## Additional Table 2 for "Establishment of an eHAP1 Human Haploid Cell Line Hybrid Reference Genome Assembled from Short and Long Reads" (part 4 of 7)

```
chrX	130491988	5207	CTATATATCTATATATATCTATATATATCTACATATCTATATAT	N	.	PASS	PRECISE;SVMETHOD=Snifflesv1.0.11;CHR2=chrX;END=130492032;STD_quant_start=9.674709;STD_quant_stop=9.486833;Kurtosis_quant_start=3.411795;Kurtosis_quant_stop=3.092702;SVTYPE=DEL;SUPTYPE=AL;SVLEN=-44;STRANDS=+-;RE=12;REF_strand=13;AF=0.923077	GT:DR:DV	1/1:1:12
chrX	130601139	5208	N	GGGATAGATTAAGAGAAATACCTAAGTAATGACAAGTTATCGGGGTGCAGCACTCAACATGGCATATGTATACAT	.	PASS	PRECISE;SVMETHOD=Snifflesv1.0.11;CHR2=chrX;END=130601139;STD_quant_start=2.489980;STD_quant_stop=4.135215;Kurtosis_quant_start=3.498439;Kurtosis_quant_stop=0.727301;SVTYPE=INS;SUPTYPE=AL;SVLEN=75;STRANDS=+-;RE=10;REF_strand=10;AF=1	GT:DR:DV	1/1:0:10
chrX	132663191	5209	N	GGCTATTGATCGTGTGAGCATACTCTCTGTATATAGCACATCGCATATCGCAGTATATATACACATATATATATATATTAACGCATATTGTCAGGTATATACACGATATACGCATATACCGCAGAGACGCACGCATATACGCAGTATATGCCACACGCATATACCGCATATATATGCAGTATATATATACCGCATATACACGATATACGCAGTATATACACGCATATACGTATATATATCGCATATGGTACACGCATATACGCAGGCTGTATATACACGTATATATACACATGTATGTGTATATATATACGTATATATATGATGATATACCGTTTGTATATATATACGTATATACTTGTATA	.	PASS	IMPRECISE;SVMETHOD=Snifflesv1.0.11;CHR2=chrX;END=132663191;STD_quant_start=43.402765;STD_quant_stop=46.163839;Kurtosis_quant_start=-0.247616;Kurtosis_quant_stop=-0.329644;SVTYPE=INS;SUPTYPE=AL,SR;SVLEN=353;STRANDS=+-;RE=16;REF_strand=19;AF=0.842105	GT:DR:DV	1/1:3:16
chrX	132795594	5210	TCTCTCTTTCTCTCTCTCTCTCTCTCTCTCTCTCTCTCTCTCTCTCTCTCTCTCTCTCTCTCTCTCTCTCTCTCCCCCCCCCCTCT	N	.	PASS	IMPRECISE;SVMETHOD=Snifflesv1.0.11;CHR2=chrX;END=132795677;STD_quant_start=6.848357;STD_quant_stop=13.921207;Kurtosis_quant_start=-0.592485;Kurtosis_quant_stop=0.278581;SVTYPE=DEL;SUPTYPE=AL;SVLEN=-83;STRANDS=+-;RE=11;REF_strand=22;AF=0.5	GT:DR:DV	0/1:11:11
chrX	133368021	5211	N	TATATATATATATATATAATTATATATATATAATATTATATATATAATTATATATAATATTATAT	.	PASS	PRECISE;SVMETHOD=Snifflesv1.0.11;CHR2=chrX;END=133368021;STD_quant_start=0.836660;STD_quant_stop=1.643168;Kurtosis_quant_start=5.930344;Kurtosis_quant_stop=-0.338236;SVTYPE=INS;SUPTYPE=AL;SVLEN=70;STRANDS=+-;RE=20;REF_strand=21;AF=0.952381	GT:DR:DV	1/1:1:20
chrX	133884872	5212	ATATTTATATATATATATTTTTATATATATATATTTATAAATATATATATATATATTTATATAT	N	.	PASS	IMPRECISE;SVMETHOD=Snifflesv1.0.11;CHR2=chrX;END=133884936;STD_quant_start=31.375149;STD_quant_stop=26.393181;Kurtosis_quant_start=-0.792036;Kurtosis_quant_stop=-0.515509;SVTYPE=DEL;SUPTYPE=AL;SVLEN=-64;STRANDS=+-;RE=11;REF_strand=11;AF=1	GT:DR:DV	1/1:0:11
chrX	134093729	5213	N	GCCTCTCCCTCTCCTCTCCCTCCCTCCCTCTCCCTCTCCCTCTCCCTCTCCCTCCCTCTCCTCTCCCTCTCCCTCCCTCTCTCTCCCTCCTCTCCCTCTCCCTCCCTCTCCCTCCCTCTCCCTCTCCCTCCCTCTCCCTCTCTCCTCTCCTCTCCTCTCCCTCTCCCTCTCCTCTCCCTCTCCTCTCCTCTCTCCTCTCCTCTCTCCTCTCCCTCTCCCTCTCCCCTCTCCCTCTCCTCTCCCTCTCCCTCTCCCTCT	.	PASS	IMPRECISE;SVMETHOD=Snifflesv1.0.11;CHR2=chrX;END=134093729;STD_quant_start=1.140175;STD_quant_stop=17.941572;Kurtosis_quant_start=6.967821;Kurtosis_quant_stop=6.688028;SVTYPE=INS;SUPTYPE=AL;SVLEN=303;STRANDS=+-;RE=16;REF_strand=20;AF=0.8	GT:DR:DV	0/1:4:16
chrX	134146943	5214	N	AAAACATTAGCAATCTGTACACAGTAAACAGAAGAAGGCTGTATATGCCAAAACTTGTATCAACAG	.	PASS	PRECISE;SVMETHOD=Snifflesv1.0.11;CHR2=chrX;END=134146943;STD_quant_start=0.000000;STD_quant_stop=0.948683;Kurtosis_quant_start=-nan;Kurtosis_quant_stop=0.439729;SVTYPE=INS;SUPTYPE=AL;SVLEN=64;STRANDS=+-;RE=16;REF_strand=19;AF=0.842105	GT:DR:DV	1/1:3:16
chrX	134161507	5215	CAGTGAGTAGTGCCGCAATAAACATACGTGTGCATGTGTCTTTATAGCAGCATGATTTATAGTCCTTTGGGTATATACCGGCACTATTCACAATAGCAAAGACTTGGAACCAACCCAAATGTCCAACAATGATAGACTGGATTAAGCAAATGTGGCACATATACACCATGGAATACTATGCAGCCATAAAAAATGATGAGTTCATGTCCTTTGTAGGGACATGGATGAAATTGGAAACCATCATTCTCAGTAAACTATCGCAAGAACAAAAAACCAAACACCGCATATTCTCACTCATAGGTGGGAATTGAACAATGAGATCACATGGACACAGGAAGGGGAATATCACACTCTGGGGACTGTGGTGGGGTCGGGGGAGGGGGGAGGGATAGCATTGGGAGATATACCTAATGCTAGATGACACGTTAGTGGGTGCAGCCCACCAGCATGGCACATGTATACATATGTAACTAACCTGCACAATGTGCACATGTACCCTAAAACTTAGAGTATAATAAAAAAAAAAAAAATAAAAAAAAAAAATAAAACCACA	N	.	PASS	PRECISE;SVMETHOD=Snifflesv1.0.11;CHR2=chrX;END=134162068;STD_quant_start=2.296242;STD_quant_stop=4.011348;Kurtosis_quant_start=-1.935435;Kurtosis_quant_stop=-1.957359;SVTYPE=DEL;SUPTYPE=AL,SR;SVLEN=-561;STRANDS=+-;RE=22;REF_strand=24;AF=0.916667	GT:DR:DV	1/1:2:22
chrX	134507251	5216	TGAACTTTTTTGTTGTTAATTAACAACAAAAAA	N	.	PASS	PRECISE;SVMETHOD=Snifflesv1.0.11;CHR2=chrX;END=134507284;STD_quant_start=1.897367;STD_quant_stop=0.894427;Kurtosis_quant_start=-0.726665;Kurtosis_quant_stop=0.279227;SVTYPE=DEL;SUPTYPE=AL;SVLEN=-33;STRANDS=+-;RE=19;REF_strand=21;AF=0.904762	GT:DR:DV	1/1:2:19
chrX	135105336	5217	TATATATATATATATATATATATATATATATATATATATATATATA	N	.	PASS	PRECISE;SVMETHOD=Snifflesv1.0.11;CHR2=chrX;END=135105382;STD_quant_start=2.302173;STD_quant_stop=1.732051;Kurtosis_quant_start=1.014096;Kurtosis_quant_stop=-0.620098;SVTYPE=DEL;SUPTYPE=AL;SVLEN=-46;STRANDS=+-;RE=15;REF_strand=15;AF=1	GT:DR:DV	1/1:0:15
chrX	135157999	5218	CCGGGCGCGGTGGCTCACGCCTGTAATCCCAGCACTTTGGGAGGCCGAGGCGGGCGGATCACGAGGTCAGGAGATCGAGACCATCCCGGCTAAAAAATGGTGAAACCCCGTCTCTACTAAAAATACAAAAAAATTAGCCGGGCGTAGTGGCGGGCGCCTGTAGTCCCAGCTACTTGGGAGGCTGAGGCAGGAGAATGGCGTGAACCCGGGAGGCGGAGCTTGCAGTGAGCCGAGATCCCGCCACTGCACTCCAGCCTGGGCGACAGAGCGAGACTCCGTCTCAAAAAAAAAAAAAAAAAAAAAAAAAAAAAAAAAAGAAAATAAAACAGGG	N	.	PASS	PRECISE;SVMETHOD=Snifflesv1.0.11;CHR2=chrX;END=135158330;STD_quant_start=2.631174;STD_quant_stop=2.369680;Kurtosis_quant_start=-1.838651;Kurtosis_quant_stop=-1.841299;SVTYPE=DEL;SUPTYPE=AL,SR;SVLEN=-331;STRANDS=+-;RE=26;REF_strand=27;AF=0.962963	GT:DR:DV	1/1:1:26
chrX	136082178	5219	CCCCCCCACCTCCCTCCCGGACGGGGCGGCTGGCCGGGCAGAGGGGCTCCTCACTTCCCAGTAGGGGCTGCCGGGCAGAGGCGCCCCTAACCTCCCGAACGGGGTGGCTGGCCGGGCGGGGGGCTGACCCCCCCACCTCCCTCCCGGACGGGGCGGCTGGCCGGGCGGGGGGCTGACCCCCCCACCTCCTTCCCGGACGGGGCGGCTGGCCGGGCAGAGGGGATCCTCACTTCCCAGTAGGGGCGGCCGGGCAGAGGCGCCCCTCACCTCCCGGACGGGGCGGCTGGCCGGGCAGGGGGCTGACC	N	.	PASS	IMPRECISE;SVMETHOD=Snifflesv1.0.11;CHR2=chrX;END=136082481;STD_quant_start=43.004651;STD_quant_stop=43.976130;Kurtosis_quant_start=-0.697840;Kurtosis_quant_stop=-0.758638;SVTYPE=DEL;SUPTYPE=AL,SR;SVLEN=-303;STRANDS=+-;RE=12;REF_strand=14;AF=0.857143	GT:DR:DV	1/1:2:12
chrX	136398230	5220	TTATATATTATATATTATATATTATATATTATATTATA	N	.	PASS	IMPRECISE;SVMETHOD=Snifflesv1.0.11;CHR2=chrX;END=136398268;STD_quant_start=15.277434;STD_quant_stop=17.469974;Kurtosis_quant_start=-0.232069;Kurtosis_quant_stop=-1.150111;SVTYPE=DEL;SUPTYPE=AL;SVLEN=-38;STRANDS=+-;RE=11;REF_strand=15;AF=0.733333	GT:DR:DV	0/1:4:11
chrX	136957294	5221	N	TTTTTTTTTTTTTTTTTTTTTGAGGCAGTCTGTATGGTTGATGCGGTGGCGCAATCTCGGCTCACTGCAAGCTCCGCCTCGAGTTCACGCCATTCTCCTGCCTCAGCCTCCCAAGTAGCTGGGACTACAGGCGCCCGCCAACACATGCAGCTAATTTTTGTATTTTTAGTAGAAAGCGAGGTTTCATTGTGCTTAAGATGGTCTCGATCTCCACAACCTCGTGATCCGCCCGTCTCGGCCTCCCAAAGTGCTGGGATTACAGGCGTGAAGAAGTGTGA	.	PASS	PRECISE;SVMETHOD=Snifflesv1.0.11;CHR2=chrX;END=136957296;STD_quant_start=2.258318;STD_quant_stop=7.099296;Kurtosis_quant_start=0.354638;Kurtosis_quant_stop=-0.642644;SVTYPE=INS;SUPTYPE=AL,SR;SVLEN=273;STRANDS=+-;RE=12;REF_strand=14;AF=0.857143	GT:DR:DV	1/1:2:12
chrX	136961874	5222	N	AAGCTTTTATCCTATCCAGTGTTAATGTCTGCTATGGTATGCCTGATTGCCTGTGGTATCCACTGCAATGATCCAGGGCTTCTTTGCTCTTAGGGTCTCTTTACCTCTTCATCCTGCTAGGTTAT	.	PASS	IMPRECISE;SVMETHOD=Snifflesv1.0.11;CHR2=chrX;END=136961880;STD_quant_start=55.251244;STD_quant_stop=55.718040;Kurtosis_quant_start=-1.642514;Kurtosis_quant_stop=-1.776669;SVTYPE=INS;SUPTYPE=AL;SVLEN=116;STRANDS=+-;RE=10;REF_strand=18;AF=0.555556	GT:DR:DV	0/1:8:10
chrX	137364762	5223	TCACTTCCCAGATGGGGCCGCTGGGCAGAGGCGCCCCCCACCTCCCGAACAGGGCGGCTGGCCGGGCGGGGGCTGCCCTCCACCTCCCTCCTGGATGGGGTGGCTGGCCAGGTGGGGGCTGCCCCCCCACCTCCTGGATGGGGCGGCTGCTGGGCGGAGACGCTCCTCACTTCCCAGACGGGGCGGCTGCCGGGTGGAGGGGCTCCTCACTTCCCAGATGCGGCAGTTGCCGGGTGGAGGGGCTCCTCACTTCCCAGACAGGGCAGCTGCCAGGCGGAGGGGCTCCTCACTTCTCAGACGGGGCGGCTGGGCAGAGACGCTCCTCACCTCCCAGATGGGGTGGCGGTTGGGCAGAGACGCTCCTCACCTCCCAGACGGGGTGGCGGTTAGGCAGAGACACTCCTCAGTTCCCAGATGGGGTCACGGCTGGGCAGAGGTGCTCCC	N	.	PASS	IMPRECISE;SVMETHOD=Snifflesv1.0.11;CHR2=chrX;END=137365206;STD_quant_start=14.491377;STD_quant_stop=13.015376;Kurtosis_quant_start=6.405659;Kurtosis_quant_stop=6.928694;SVTYPE=DEL;SUPTYPE=AL;SVLEN=-444;STRANDS=+-;RE=11;REF_strand=14;AF=0.785714	GT:DR:DV	0/1:3:11
chrX	137990190	5224	TAGAGTAGGATTATTGGTGATCTTTTTCTTCTTAATCATTTTCTTTTTTTTTTTTTTTTTGAGACGGAGACTCGTTCTTTCACCCAGGTTGGACTGCAGTGGCGCTATCTCGGCT	N	.	PASS	PRECISE;SVMETHOD=Snifflesv1.0.11;CHR2=chrX;END=137990305;STD_quant_start=2.756810;STD_quant_stop=4.370355;Kurtosis_quant_start=6.530821;Kurtosis_quant_stop=6.286429;SVTYPE=DEL;SUPTYPE=AL;SVLEN=-115;STRANDS=+-;RE=14;REF_strand=16;AF=0.875	GT:DR:DV	1/1:2:14
chrX	138066901	5225	N	GGGGAGGAGGAGAAGAAGAGGGAGGAGGGGGGAGGGAGGAGAGGAGAA	.	PASS	IMPRECISE;SVMETHOD=Snifflesv1.0.11;CHR2=chrX;END=138066904;STD_quant_start=16.858232;STD_quant_stop=17.586927;Kurtosis_quant_start=-0.236068;Kurtosis_quant_stop=0.528580;SVTYPE=INS;SUPTYPE=AL;SVLEN=44;STRANDS=+-;RE=10;REF_strand=12;AF=0.833333	GT:DR:DV	1/1:2:10
chrX	138157994	5226	TTTTTTTTTTTTTTTTTTTTTGAGACGGAGTCTCGCTCTGTCGCCCAGGCCGGACTGCGGACTGCAGTGGCGCAATCTCGGCTCACTGCAAGCTCCGCTTCCCGGGTTCACGCCATTCTCCTGCCTCAGCCTCCCGAGTAGCTGGGACTACAGGCGCCCGCCACCGCGCCCGGCTAATTTTTTGTATTTC	N	.	PASS	PRECISE;SVMETHOD=Snifflesv1.0.11;CHR2=chrX;END=138158184;STD_quant_start=3.847077;STD_quant_stop=2.756810;Kurtosis_quant_start=-0.310165;Kurtosis_quant_stop=-0.073614;SVTYPE=DEL;SUPTYPE=AL;SVLEN=-190;STRANDS=+-;RE=14;REF_strand=15;AF=0.933333	GT:DR:DV	1/1:1:14
chrX	138384910	5227	GGCCGGGCGCGGTGGCTCACGCCTGTAATCCCAGCACTTTGGGAGGCCGAGGCGGGCGGATCACGAGGTCAGGAGATCGAGACCATCCTGGCTAACACGGTGAAACCCCGTCTCTACTAAAAATACAAAAAATTAGCCGGGCGAGGTGGCGGGCGCCTGTAGTCCCAGCTACTCGGGAGGCTGAGGCAGGAGAATGGCGTGAACCCCAGGGGGCGGAGCCTGCAGTGAGCCGAGATTGCGCCACTGCACTCCAGCCTGGGCGACAGCGAGACTCCGTCTCAAAAAAAAAAAAAAAAAAAAAAAAAAAAAAAGAATTCTAGGTGCAA	N	.	PASS	PRECISE;SVMETHOD=Snifflesv1.0.11;CHR2=chrX;END=138385236;STD_quant_start=1.414214;STD_quant_stop=1.760682;Kurtosis_quant_start=1.011664;Kurtosis_quant_stop=-0.139933;SVTYPE=DEL;SUPTYPE=AL;SVLEN=-326;STRANDS=+-;RE=14;REF_strand=17;AF=0.823529	GT:DR:DV	1/1:3:14
chrX	138511121	5228	N	CTATTTCACTGCACTCTTTATGCCAAATGCCCAGTCATGAATACAGCCTTTTCTCTCCTCAAGATGTAAATAGTATCCTGAACTTATACTAA	.	PASS	IMPRECISE;SVMETHOD=Snifflesv1.0.11;CHR2=chrX;END=138511124;STD_quant_start=20.596116;STD_quant_stop=20.610677;Kurtosis_quant_start=-0.908151;Kurtosis_quant_stop=-0.413587;SVTYPE=INS;SUPTYPE=AL;SVLEN=91;STRANDS=+-;RE=12;REF_strand=17;AF=0.705882	GT:DR:DV	0/1:5:12
chrX	139142107	5229	GTATATATATATATATATATATATATATGTATATATATATATAT	N	.	PASS	IMPRECISE;SVMETHOD=Snifflesv1.0.11;CHR2=chrX;END=139142143;STD_quant_start=13.935566;STD_quant_stop=14.317821;Kurtosis_quant_start=-0.944032;Kurtosis_quant_stop=-1.353629;SVTYPE=DEL;SUPTYPE=AL;SVLEN=-36;STRANDS=+-;RE=12;REF_strand=13;AF=0.923077	GT:DR:DV	1/1:1:12
chrX	139596667	5230	N	TTTATTAATAGACATTTTATTGAAGGTCTACTATAGGCCAGATATTCTCTTC	.	PASS	PRECISE;SVMETHOD=Snifflesv1.0.11;CHR2=chrX;END=139596667;STD_quant_start=0.000000;STD_quant_stop=3.000000;Kurtosis_quant_start=0.862094;Kurtosis_quant_stop=-0.876379;SVTYPE=INS;SUPTYPE=AL;SVLEN=49;STRANDS=+-;RE=16;REF_strand=20;AF=0.8	GT:DR:DV	0/1:4:16
chrX	139886692	5231	N	TGCTTCTGTACTTGCTGTGACTACTATATGCAAACA	.	PASS	PRECISE;SVMETHOD=Snifflesv1.0.11;CHR2=chrX;END=139886692;STD_quant_start=0.632456;STD_quant_stop=3.209361;Kurtosis_quant_start=1.630911;Kurtosis_quant_stop=-0.486223;SVTYPE=INS;SUPTYPE=AL;SVLEN=34;STRANDS=+-;RE=12;REF_strand=19;AF=0.631579	GT:DR:DV	0/1:7:12
chrX	140017953	5232	TACATATATATACATATATATATATATATATATATAT	N	.	PASS	IMPRECISE;SVMETHOD=Snifflesv1.0.11;CHR2=chrX;END=140017995;STD_quant_start=17.888544;STD_quant_stop=20.535335;Kurtosis_quant_start=1.208075;Kurtosis_quant_stop=0.057300;SVTYPE=DEL;SUPTYPE=AL;SVLEN=-42;STRANDS=+-;RE=16;REF_strand=19;AF=0.842105	GT:DR:DV	1/1:3:16
chrX	140405469	5233	TATATATATATATATATATATATATATATATATATAATGTATATATATATATATATATATATAT	N	.	PASS	PRECISE;SVMETHOD=Snifflesv1.0.11;CHR2=chrX;END=140405531;STD_quant_start=6.244998;STD_quant_stop=4.147288;Kurtosis_quant_start=1.074097;Kurtosis_quant_stop=-0.646484;SVTYPE=DEL;SUPTYPE=AL;SVLEN=-62;STRANDS=+-;RE=13;REF_strand=16;AF=0.8125	GT:DR:DV	1/1:3:13
chrX	141529962	5234	TTTTCTTTTCTTTTCTTTTCTTTTCTTTTCTTTTCTTTTC	N	.	PASS	PRECISE;SVMETHOD=Snifflesv1.0.11;CHR2=chrX;END=141530002;STD_quant_start=7.056912;STD_quant_stop=7.810250;Kurtosis_quant_start=-1.663966;Kurtosis_quant_stop=-1.735815;SVTYPE=DEL;SUPTYPE=AL;SVLEN=-40;STRANDS=+-;RE=16;REF_strand=17;AF=0.941176	GT:DR:DV	1/1:1:16
chrX	143406967	5235	TAAGAAGAAAAAAAGAGACAAGAATCAAATAGACACAATAAAAAATGATAAAGGGGATATCACCACCGATCCCACAGAAATACAAACTACCATCAGAGAATACTACAAACACCTCTACGCAAATAAACTAGAAAATCTAGAAGAAATGGATACATTCCTCGACACATACACCCTCCCAAGACTAAACCAGGAAGAAGTTGAATCTCTGAATAGACCAATAACAGGCTCTGAAATTGTGGCAATAATCAATAGTTTACCAACCAAAAAGAGTCCAGGACCAGATGGATTCACAGCCGAATTCTACCAGAGGTACAAGGAGGAACTGGTACCATTCCTTCTGAAACTATTCCAATCAATAGAAAAAGAGGGAATCCTCCCTAACTCATTTTATGAGGCCAGCATCATTCTGATACCAAAGCCTGGCAGAGACACAACCAAAAAAGAGAATTTTAGACCAATATCCTTGATGAACATTGATGCAAAAATCCTCAATAAAATACTGGCAAACCGAATCCAGCAGCACATCAAAAAGCTTATCCAACATGATCAAGTGGGCTTCATCCCTGGGATGCAAGGCTGGTTCAATATACGCAAATCAATAAATGTAATCCAGCATATAAACAGAGCCAAAGACAAAAACCACATGATATTCTCAATAGATGCAGAAAAAGCCTTTGACAAAATTCAACAACCCTTCATGCTAAAAACTCTCAATAAATTAGGTATTGATGGGACGTATTTCAAAATAATAAGAGCTATCTATGACAAACCCACAGACAATATCATACTGAATGGGCAAAAACTGGAAGCATTCCCTTTGAAAACTGGCACAAGACAGGGATGCCCTCTCTCACCGCTCCTATTCAACATAGTGTTGGAAGTTCTGGCCAGGGCAATCAGGCAGGAGAAGGAAATAAAGGGTATTCAATTAGGAAAAGAGGAAGTCAAATTGTCCCTGTTTGCAGATGACATGATTGTTTATCTAGAAAACCCCATCGTCTCAGCCCAAAATCTCCTTAAGCTGATAAGCAACTTCAGCAAAGTCTCAGGATACAAAATCAATGTACAAAAATCACAAGCATTCTTATACACCAACAACAGACAAACAGAGAGCCAAATCATGGGTGAACTCCCATTCACAATTGCTTCAAAGAGAATAAAATACCTAGGAATCCAACTTACAAGGGATGTGAAGGACCTCTTCAAGGAGAACTACAAACCACTGCTCAAGGAAATAAAAGAGGACACAAACAAATGGAAGAACATTCCATGCTCATGGGTAGGAAGAATCAATATCGTGAAAATGGCCATACTGCCCAAGGTAATTTACAGATTCAATGCCATCCCCATCAAGCTACCAATGACTTTCTTCACAGAATTGGAAAAAACTACTTTAAAGTTCATATGGAACCAAAAAAGAGCCCGCATTGCCAAGTCAATCCTAAGCCAAAAGAACAAAGCTGGAGGCATCACACTACCTGACTTCAAACTATACCACAAGGCTACAGTAACCAAAACAGCATGGTACTGGTACCAAAACAGAGATATAGATCAATGGAACAGAACAGAGCCCTCAGAAATAATGCCGCATATCTACAACTATCTGATCTTTGACAAACCTGAGAAAAACAAGCAATGGGGAAAGGATTCCCTATTTAATAAATGGTGCTGGGAAAACTGGCTAGCCATATGTAGAAAGCTGAAACTGGATCCCTTCCTTACACCTTATACAAAAATCAATTCAAGATGGATTAAAGATTTAAACGTTAGACCTAAAACCATAAAAACCCTAGAAGAAAACCTAGGCATTACCATTCAGGACATAGGCGTGGGCAAGGACTTCACGTCCAAAACACCAAAAGCAATGGCAACCAAAGCCAAAATTGACAAATGGGATCTAATTAAACTAAAGAGCTTCTGCACAGCAAAAGAAACTACCATCAGAGTGAACAGGCAACCTACAACATGGGAGAAAATTTTCGCAACCTACTCATCTGACAAAGGGCTAATATCCAGAATCTACAATGAACTCAAACAAATTTACAAGAAAAAAACAAACAACCCCATCAAAAAGTGGGCGAAGGACATGAACAGACACTTCTCAAAAGAAGACATTTATGCAGCCAAAAAACACATGAAGAAATGCTCATCATCACTGGCCATCAGAGAAATGCAAATCAAAACCACTATGAGATATCATCTCACACCAGTTAGAATGGCAATCATTAAAAAGTCAGGAAACAACAGGTGCTGGAGAGGATGTGGAGAAATAGGAACACTTTTACACTGTTGGTGGGACTGTAAACTAGTTCAACCATTGTGGAAGTCAGTGTGGCGATTCCTCAGGGATCTAGAACTAGAAATACCATTTGACCCAGCCATCCCATTACTGGGTATATACCCAAAGGACTATAAATCATGCTGCTATAAAGACACATGCACACGTATGTTTATTGCGGCACTATTCACAATAGCAAAGACTTGGAACCAACCCAAATGTCCAACAATGATAGACTGGATTGAGAAAATGTGGCACATATACACCATGGAATACTATGCAGCCATAAAAAATGATGAGTTCATATCCTTTGTAGGGACATGGATGAAATTGGAAACCATCATTCTCAGTAAACTATCGCAAGAACAAAAAACCAAACACCGCATATTCTCACTCATAGGTGGGAATTGAACAATGAGATCACATGGACACAGGAAGGGGAATATCACACTCTGGGGACTGTGGTGGGGTCAGGGGAGGGGGGAGGGATAGCATTGGGAGATATACCTAATGCTAGATGACACATTAGTGGGTGCAGCACACCAGCATGGCACATGTATACATATGTAACTAACATGCACAATGTGCACATGTACCCTAAAACTTAGAGTATAATAAAAAAAAAATCATTTATTAAAACAAAGTTTTTATATTTTTATAATAGTGTTTCACTTGATAAATATTTTTGAATAAATGAATGAGGAAATTAAAGAAAAAAAA	N	.	PASS	IMPRECISE;SVMETHOD=Snifflesv1.0.11;CHR2=chrX;END=143409949;STD_quant_start=9.016651;STD_quant_stop=15.620499;Kurtosis_quant_start=-1.695739;Kurtosis_quant_stop=-0.476075;SVTYPE=DEL;SUPTYPE=AL,SR;SVLEN=-2982;STRANDS=+-;RE=14;REF_strand=14;AF=1	GT:DR:DV	1/1:0:14
chrX	143410257	5236	GATAGATCACTTACTAAGTACTGGGCACTGGGGTCACACGGTAAATAAGGCCCACTCCCCACCCTGGAGAAGCTCACTATCCAGGGAAGGAGG	N	.	PASS	PRECISE;SVMETHOD=Snifflesv1.0.11;CHR2=chrX;END=143410350;STD_quant_start=9.984989;STD_quant_stop=6.480741;Kurtosis_quant_start=1.719806;Kurtosis_quant_stop=0.479592;SVTYPE=DEL;SUPTYPE=AL;SVLEN=-93;STRANDS=+-;RE=10;REF_strand=14;AF=0.714286	GT:DR:DV	0/1:4:10
chrX	145016971	5237	N	AATTACATATTACATATTAAATATATATTAATATGTAATTTGACTTACATATTA	.	PASS	PRECISE;SVMETHOD=Snifflesv1.0.11;CHR2=chrX;END=145016971;STD_quant_start=2.549510;STD_quant_stop=4.086563;Kurtosis_quant_start=4.406930;Kurtosis_quant_stop=1.835678;SVTYPE=INS;SUPTYPE=AL;SVLEN=55;STRANDS=+-;RE=11;REF_strand=11;AF=1	GT:DR:DV	1/1:0:11
chrX	145207107	5238	TACTTACATATATATACTTACATATATATATACTTACATATATATACTTATATATATACTTACATATATATACTTATATATA	N	.	PASS	IMPRECISE;SVMETHOD=Snifflesv1.0.11;CHR2=chrX;END=145207187;STD_quant_start=20.576686;STD_quant_stop=21.568496;Kurtosis_quant_start=-0.595913;Kurtosis_quant_stop=-0.702587;SVTYPE=DEL;SUPTYPE=AL;SVLEN=-80;STRANDS=+-;RE=12;REF_strand=14;AF=0.857143	GT:DR:DV	1/1:2:12
chrX	145329911	5239	GGGCCGGGCGCGGTGGCTCACGCCTGTAATCCCAGCACTTTGGGAGGCCGAGGCGGGCGGATCACGAGGTCAGGAGATCGAGACCATCCCGGCGAAAACGGTGAAACCCCGTCTCTACTAAAAATACAAAAAATTAGCCGGGCGTAGTGGCGGGCGCCTGTAGTCCCAGCTACTTGGGAGGCTGAGGTGGGAGAATGGCGTGAACCCGGGAGGCGGAGCTTGCAGTGAGCCGAGATCCCGCCACTGCACTCCAGCCTGGGCGACAGAGCGAGACTCCGTCTCAAAAAAAAAAAAAAAAAAAGAACAAAATT	N	.	PASS	PRECISE;SVMETHOD=Snifflesv1.0.11;CHR2=chrX;END=145330222;STD_quant_start=3.768289;STD_quant_stop=4.147288;Kurtosis_quant_start=4.427429;Kurtosis_quant_stop=2.223581;SVTYPE=DEL;SUPTYPE=AL,SR;SVLEN=-311;STRANDS=+-;RE=14;REF_strand=15;AF=0.933333	GT:DR:DV	1/1:1:14
chrX	145337071	5240	N	CAAAACAAACAAAAAATTAGCCAAAGGCATGGTGGTGTGTGACTGTGGTCCCCGCCTTCTGGGGGGCTGAGGTGGGAAGGGATCGCTTGAGGTCCCAGGAGAAGAGGAGGTTGCAGTGACTGAGATTTCCTTTACACTCCAGCCTGGGCAACAGGAGAAGGACTCTGTCTCCAA	.	PASS	PRECISE;SVMETHOD=Snifflesv1.0.11;CHR2=chrX;END=145337071;STD_quant_start=2.983287;STD_quant_stop=6.565059;Kurtosis_quant_start=0.781869;Kurtosis_quant_stop=0.457000;SVTYPE=INS;SUPTYPE=AL;SVLEN=171;STRANDS=+-;RE=15;REF_strand=18;AF=0.833333	GT:DR:DV	1/1:3:15
chrX	145338459	5241	AAAAAGAGGTTTTTAATATATATTAAAAACCT	N	.	PASS	PRECISE;SVMETHOD=Snifflesv1.0.11;CHR2=chrX;END=145338491;STD_quant_start=0.000000;STD_quant_stop=0.000000;Kurtosis_quant_start=6.103114;Kurtosis_quant_stop=2.819833;SVTYPE=DEL;SUPTYPE=AL;SVLEN=-32;STRANDS=+-;RE=13;REF_strand=18;AF=0.722222	GT:DR:DV	0/1:5:13
chrX	145473580	5242	N	CACATATACATGTATATATATATTACGCTTATATAGCGTATATATATACACATATATATATATATACATTATATATGTGTATATGTATGTGTATATATGAAGACACACAGTATGTATATATACATATATGTGTATATACATCACACA	.	PASS	IMPRECISE;SVMETHOD=Snifflesv1.0.11;CHR2=chrX;END=145473588;STD_quant_start=51.161509;STD_quant_stop=38.103806;Kurtosis_quant_start=-0.559451;Kurtosis_quant_stop=-0.813116;SVTYPE=INS;SUPTYPE=AL;SVLEN=136;STRANDS=+-;RE=11;REF_strand=12;AF=0.916667	GT:DR:DV	1/1:1:11
chrX	145487774	5243	TTCTATTATGCCTTTAGTTAGTTATTCTCTTCTATTATGCCTTTAGTTAGTTATTCTCTTCTATTATGCCTTTAGTTAGTTATTCTCTTC	N	.	PASS	IMPRECISE;SVMETHOD=Snifflesv1.0.11;CHR2=chrX;END=145487864;STD_quant_start=17.963853;STD_quant_stop=18.223611;Kurtosis_quant_start=4.194636;Kurtosis_quant_stop=4.045501;SVTYPE=DEL;SUPTYPE=AL;SVLEN=-90;STRANDS=+-;RE=11;REF_strand=12;AF=0.916667	GT:DR:DV	1/1:1:11
chrX	145832615	5244	N	GTCCACATGCATTTAAAGTCAATTGGTCTTTAGGGATGGCAGAAATA	.	PASS	IMPRECISE;SVMETHOD=Snifflesv1.0.11;CHR2=chrX;END=145832615;STD_quant_start=18.196153;STD_quant_stop=14.892951;Kurtosis_quant_start=-1.235520;Kurtosis_quant_stop=-1.108105;SVTYPE=INS;SUPTYPE=AL;SVLEN=47;STRANDS=+-;RE=11;REF_strand=12;AF=0.916667	GT:DR:DV	1/1:1:11
chrX	145943163	5245	CACATGAAAAAATGCTCATCATCACTGGCCATCAGAGAAATGCAAATCAAAACCACTATGAGATATCATCTCACACCAGTTAGAATGGCAATCATTAAAAAGTCAGGAAACAACAGGTGCTGGAGAGGATGTGGAGAAATAGGAACACTTTTACACTGTTGGTGGGACTGTCAACTAGTTCAACCATTGTGGAAGTCAGTGTGGCGATTCCTCAGGGATCTAGAACTAGAAATACCATTTGACCCAGCCATCCCATTACTGGGTATATACCCAAAGGACTATAAATCATGCTGCTATAAAGACACATGCACACGTATGTTTATTGCGGCATTATTCACAATAGCAAAGACTTGGAACCAACCCAAATGTCCAACAATGATAGACTGGATTAAGAAAATGTGGCACATAGACACCATGGAATACTATGCAGCCATAAAAAATGATGAGTTCATGTCCTTTGTAGGGACATGGATGAAATTGGAAACCATCATTCTCAGTAAACTATCGCAAGAACAAAAAACCAAACACCGCATATTCTCACGCATAGGTGGGAATTGAACAATGAGATCACATGGACACAGGAAGGGGAATATCACACTCTGGGGACTGTGGTGGGGTCGGGGGAGGGGGGAGGGATAGCGCTGGGAGATATACCTAATGCTAGATGACACGTTAGTGGGTGCAGCGCACCAGCATGGCACATGTATACATATGTAACTAACCTGCACAATGTGCACATGTACCCTAAAACTTAAAGTATAATAAAAAAAAAAAAAAATTAAAAAAAAAA	N	.	PASS	PRECISE;SVMETHOD=Snifflesv1.0.11;CHR2=chrX;END=145943953;STD_quant_start=6.008328;STD_quant_stop=2.828427;Kurtosis_quant_start=1.751421;Kurtosis_quant_stop=3.556250;SVTYPE=DEL;SUPTYPE=AL,SR;SVLEN=-790;STRANDS=+-;RE=10;REF_strand=10;AF=1	GT:DR:DV	1/1:0:10
chrX	146175944	5246	N	GTGTGTGTGTGTGTGTATATATATATATATATATATATATATATAT	.	PASS	IMPRECISE;SVMETHOD=Snifflesv1.0.11;CHR2=chrX;END=146175944;STD_quant_start=17.052859;STD_quant_stop=17.983326;Kurtosis_quant_start=3.021600;Kurtosis_quant_stop=2.351300;SVTYPE=INS;SUPTYPE=AL;SVLEN=40;STRANDS=+-;RE=10;REF_strand=11;AF=0.909091	GT:DR:DV	1/1:1:10
chrX	146888790	5247	N	GGAAAGGAAAGGAGAGGGGAGAGGAGAGGAGGAAGGGGAAGGAGAGGAGAGGAGGAGGAGAGGAGAGGAGGGAGGG	.	PASS	IMPRECISE;SVMETHOD=Snifflesv1.0.11;CHR2=chrX;END=146888795;STD_quant_start=12.946042;STD_quant_stop=15.754364;Kurtosis_quant_start=-0.992225;Kurtosis_quant_stop=-0.140139;SVTYPE=INS;SUPTYPE=AL;SVLEN=71;STRANDS=+-;RE=11;REF_strand=14;AF=0.785714	GT:DR:DV	0/1:3:11
chrX	146923845	5248	TTATATATATATATATTATATATATATATTATATATATATTACATATATATATTATATATATATATTATATATATATTACATATATATATTATATATATATATTATATATATATTAC	N	.	PASS	IMPRECISE;SVMETHOD=Snifflesv1.0.11;CHR2=chrX;END=146923960;STD_quant_start=13.949910;STD_quant_stop=17.105555;Kurtosis_quant_start=3.344207;Kurtosis_quant_stop=1.640548;SVTYPE=DEL;SUPTYPE=AL;SVLEN=-115;STRANDS=+-;RE=10;REF_strand=13;AF=0.769231	GT:DR:DV	0/1:3:10
chrX	147062794	5249	N	GGGAGGCTTCACAGACCTGAACTGCCCGGAAGCTTCTGGGCCTGGACTGCCC	.	PASS	IMPRECISE;SVMETHOD=Snifflesv1.0.11;CHR2=chrX;END=147062798;STD_quant_start=26.157217;STD_quant_stop=26.300190;Kurtosis_quant_start=-1.124265;Kurtosis_quant_stop=-1.252963;SVTYPE=INS;SUPTYPE=AL;SVLEN=48;STRANDS=+-;RE=13;REF_strand=14;AF=0.928571	GT:DR:DV	1/1:1:13
chrX	148224523	5250	CCAGTAAGCATGTGAATATCACAAGTAGAGCTGTCCAGTAAGCATGTGAATATCACAAGTAGAGCTG	N	.	PASS	IMPRECISE;SVMETHOD=Snifflesv1.0.11;CHR2=chrX;END=148224591;STD_quant_start=24.145393;STD_quant_stop=23.274450;Kurtosis_quant_start=0.379249;Kurtosis_quant_stop=0.346240;SVTYPE=DEL;SUPTYPE=AL;SVLEN=-68;STRANDS=+-;RE=12;REF_strand=12;AF=1	GT:DR:DV	1/1:0:12
chrX	148321982	5251	N	AAATGTCGGCCCCCAGGCTCTCTTCATAGTCAGT	.	PASS	PRECISE;SVMETHOD=Snifflesv1.0.11;CHR2=chrX;END=148321982;STD_quant_start=3.820995;STD_quant_stop=2.529822;Kurtosis_quant_start=-0.364421;Kurtosis_quant_stop=0.525391;SVTYPE=INS;SUPTYPE=AL;SVLEN=34;STRANDS=+-;RE=10;REF_strand=15;AF=0.666667	GT:DR:DV	0/1:5:10
chrX	148500038	5252	N	AATATATATAATTATATATATATCATATATATATATATATTATATTATATATATATCTATATAATATATATTATATTATATATATATCA	.	PASS	PRECISE;SVMETHOD=Snifflesv1.0.11;CHR2=chrX;END=148500038;STD_quant_start=0.894427;STD_quant_stop=5.000000;Kurtosis_quant_start=2.154893;Kurtosis_quant_stop=0.420163;SVTYPE=INS;SUPTYPE=AL;SVLEN=98;STRANDS=+-;RE=13;REF_strand=17;AF=0.764706	GT:DR:DV	0/1:4:13
chrX	149571346	5253	N	<INV>	.	PASS	PRECISE;SVMETHOD=Snifflesv1.0.11;CHR2=chrX;END=149585284;STD_quant_start=4.281744;STD_quant_stop=0.816497;Kurtosis_quant_start=-1.262501;Kurtosis_quant_stop=-1.262897;SVTYPE=INV;SUPTYPE=SR;SVLEN=13938;STRANDS=++;RE=24;REF_strand=24;AF=1	GT:DR:DV	1/1:0:24
chrX	150241266	5254	N	GTATATATGTATGTGTATATATGTATATATGTGTATATGTATATGTGTATATGGTATATATGTGTATATATGTATATGTATATATGTATATATGTGTATATATATGTGTATATATGTGTATATGTGTATATATGTATATGTGTATATATGTATATATGTATATATGTATATGTGTATATGTATATATGTGTATATGTATATATGTATATATGTATATATGTATATGTGTATATATGTATATATGTATATGTGTATATATGTATATATGTGTATATATGTATATATGTATATATGTATGTATGTGTATATATGTATATATGTATATATGTATATATATGTGTATATATGTATATATGTGTATATATGTGTATATATGTATATGTGTATATATGTATATATGTGTATATGTGTATATATGTATATATGTATATATGTATATGTGTATATATGTATATATGTATATATGTATATGTGTATATATGTATATATGTGTATATGTGTATATATGTATATATGTATATATATGTATATATGTATATATGTATATATGTGTATATGTATATATGTATATGTGTATATATGTATATATGTATATGTGTATATATGTATATGTGTATATGTGTATATATGTGTATATATATGTATATATGTATATGTGTATATATGTATATATGTGTATATGTGTATATGTGTGTATATATGTATATATGTGTATATATGTATATATGTATATGTGTGATATGTGTATATATGTATATGTGTATATGTGTATATATGTATATATGTATATATGTGGGTATGTATATAAGTGTATATATGTGTATATGTGTATATGTGTATATGTGTATATATGTGTATATAAGTGTGTATATATGTATATATGTGTATATATGTGTATATATGTATATATGTATGTATAT	.	PASS	IMPRECISE;SVMETHOD=Snifflesv1.0.11;CHR2=chrX;END=150241276;STD_quant_start=72.088834;STD_quant_stop=78.218284;Kurtosis_quant_start=-1.890800;Kurtosis_quant_stop=-1.676999;SVTYPE=INS;SUPTYPE=AL;SVLEN=908;STRANDS=+-;RE=13;REF_strand=19;AF=0.684211	GT:DR:DV	0/1:6:13
chrX	150293942	5255	CACGTATGTTTATTAGAGCACTATTTACAATAGCAAAGACTTGGAACCAACCCAAATGTCCTTCAATGATAGACTGGATAAAGAAAATGTGGCACATATACACCATAGGATACTATGCAGCCATAAAAAAGAATGAGTTCATGTCCTTTGCAGGGACATGGATGAAGCTGGAAGCCACCATTCTCAGCAAACTAACACAGGAACAGAACACCAAACACCGCATGTTCTCACTTATAAGTGGGAGTTGAACAATGAGAACACATGGGCACAGGGAGGAGAATATCATATACCAGGGCCTGTTGGGGGTGGGGTGCAAGGGGTGGGAGAGCATTAGGGCAAATACCTAATGCATGCGGGGCTTAAAACCTGGATGACAGGTTGGTGAGTGCAGCAAACCACCATGGCACATGTATACCTATGTAACAAACCTGCACATTCTGCACATATATCCTAGAACTTAAAGTAAAATACAAATAAAAAAATAGTAGACTACATAGCCATATAAAGGAAGATCGTGTCCTTTGCAGGGACATGTATGAAGCTAGAAGCCATCATCCTCAGCAAACTTACACAGGAACAGAAAACCAAACACTGCCTGTTCTCACTCATAAGTGGGAGATGAACAATGGGAACACATGGACACAGGGAGGGGAACAACACACACTGGGGCCAATCTGGGGGTGGGGGGCGAGGGGAGGACAAATACCTGATGCATGCGGGGCTTAAAACCTAAATGATGGGTTGATAGGTGCAGCAAACCACCATGGAACACGTATACATATGTAACACACATGTACGTTCTGCACATGCATTCCAGAACTTAAAATAAAATAATAAAAAAATAGTATGCTGCATAAAGAAAATGTGGTACATATGCACCATGGAATACTACAAGCCATAAAAAGCAACAAGATTATGTCCTTTGCAGCAATATGGATGGAGCTGGAGGTCATTATCCTAAGCAAACTAACACAGGAACAGAAAACTACGTGCCACATATTCTCATAAGCGGGAGGTAAACATTGAGTACACATTGACACAAAGAAGGGGACAACATATACCAGGGCCTACTTGAGGGTGAAGGAAGGGAGGAGGATGAGGATCAAAAAGCTTCCTATTGTGTACTATGCTTATCACCTGGGTAATGAAATAATCTGTGCACCAAGCCTCCATGACAGGCAGTTTTTCTATATAACAAACTTGCCCACATATCCCTGATCCTAAAATAAAATTAAAAAAAAAAGAAAATGTGGTATATATAGATAATGGAGTACTAGTCAGCTGTAAAAAAGAATGGAGTCATGCCTTTTGCAGAAACATGGATGGAACTGGAGGCCATTATCTTAAGTGAAACAGCTCAGAAACAGAAAATCAAATGTCACTTGTTCTTACTTGTAAGTGGGAGCTAAATACGTGTACACATGGGTATAGAGGGTGGAATAATAGACACTGGAGACTCAGAAGAGTGGAAGGATGGGAGGAGAGTGAGACGTGAGAAATTACTTAGTGCGTACCATGGACACAATTTGGGTGATTGTTACACTAAAAGCCCAGACTTTACCGCTATGCAACATATCCATGTACCAAAACTGCACTTGTACCCCGTAAATCGATACAAATAAAAAAAAGTAAGGTGTATACATGAATGTGGAGTGTGGACATGCAGCATGTAATAATAGACAATGGAGATTAGAAAGGCTTAGAGGGTGGGAGGTGGATGATGTGAAATTACTTAATTGGTACAATGTATGTTATTCAGTAATGGATACACTAGAA	N	.	PASS	PRECISE;SVMETHOD=Snifflesv1.0.11;CHR2=chrX;END=150295718;STD_quant_start=0.000000;STD_quant_stop=0.000000;Kurtosis_quant_start=3.738927;Kurtosis_quant_stop=1.733008;SVTYPE=DEL;SUPTYPE=AL,SR;SVLEN=-1776;STRANDS=+-;RE=14;REF_strand=14;AF=1	GT:DR:DV	1/1:0:14
chrX	150872329	5256	TTTTTTTTTTTTTTTTTTTTTTTTTTTTTTTTTTTTTT	N	.	PASS	PRECISE;SVMETHOD=Snifflesv1.0.11;CHR2=chrX;END=150872367;STD_quant_start=0.632456;STD_quant_stop=3.714835;Kurtosis_quant_start=2.000000;Kurtosis_quant_stop=2.157460;SVTYPE=DEL;SUPTYPE=AL;SVLEN=-38;STRANDS=+-;RE=12;REF_strand=14;AF=0.857143	GT:DR:DV	1/1:2:12
chrX	150911514	5257	N	AATAACCTTATATATATGTGTGTGTGTATATATATATATATATATATATACACACACATAT	.	PASS	PRECISE;SVMETHOD=Snifflesv1.0.11;CHR2=chrX;END=150911514;STD_quant_start=5.735852;STD_quant_stop=5.099020;Kurtosis_quant_start=1.907772;Kurtosis_quant_stop=2.134637;SVTYPE=INS;SUPTYPE=AL;SVLEN=57;STRANDS=+-;RE=12;REF_strand=15;AF=0.8	GT:DR:DV	0/1:3:12
chrX	151351134	5258	N	AGTATATATTATTCATATATACATATATAGTGTATATATATATGCATATATAGTATATATACATCATATATATAACTACATGTATAAAGTGTATACACATTACAGGTATATATGTTCATACATAGTATATATACACTGAGAGTATAGTGCATACACTATATATAGTATATATACACTATATACATAGTATATATACACCATATACATCTTATATATGTATATATATACATATAGTGTATATATAGTGCATATATACACTGTATATGTATATATATAGTGTATATATACACTATATATACACTGTATATGAGATATAGTGTATATATATTAATTATACACTGTACATGTATATATAGTGTATATATACACTATACACTGTATATAGAGAGAGTAGTGTATATATACATCCATACACTTGTATATATATAGTGTATATATACACTAAGACT	.	PASS	IMPRECISE;SVMETHOD=Snifflesv1.0.11;CHR2=chrX;END=151351134;STD_quant_start=59.583555;STD_quant_stop=64.673024;Kurtosis_quant_start=-0.875026;Kurtosis_quant_stop=-1.408103;SVTYPE=INS;SUPTYPE=AL;SVLEN=502;STRANDS=+-;RE=11;REF_strand=16;AF=0.6875	GT:DR:DV	0/1:5:11
chrX	151443906	5259	N	TATTTATTTTAAATGTAAATATATTTATTATTTATTTTAAATATAAATATATATTTA	.	PASS	IMPRECISE;SVMETHOD=Snifflesv1.0.11;CHR2=chrX;END=151443907;STD_quant_start=22.658332;STD_quant_stop=24.135037;Kurtosis_quant_start=-1.652666;Kurtosis_quant_stop=-1.638119;SVTYPE=INS;SUPTYPE=AL;SVLEN=61;STRANDS=+-;RE=12;REF_strand=13;AF=0.923077	GT:DR:DV	1/1:1:12
chrX	152167297	5260	N	AATATATATTTATATAAAAATATATTATATATAATATAATATATATTATATATAATATATATTTATATATAATATAATATATAATATATAAAAAATATATTTATATATTATATTATATACAATATATTATATATTATATTATATATAATATATTATATATATTATATTATATATAATATATTATATATATTATATTATA	.	PASS	PRECISE;SVMETHOD=Snifflesv1.0.11;CHR2=chrX;END=152167297;STD_quant_start=1.816590;STD_quant_stop=3.820995;Kurtosis_quant_start=3.421754;Kurtosis_quant_stop=5.731574;SVTYPE=INS;SUPTYPE=AL;SVLEN=207;STRANDS=+-;RE=14;REF_strand=15;AF=0.933333	GT:DR:DV	1/1:1:14
chrX	152648000	5261	N	<DUP>	.	PASS	IMPRECISE;SVMETHOD=Snifflesv1.0.11;CHR2=chrX;END=152649208;STD_quant_start=10.445095;STD_quant_stop=78.794035;Kurtosis_quant_start=6.418158;Kurtosis_quant_stop=1.011343;SVTYPE=DUP;SUPTYPE=SR;SVLEN=1208;STRANDS=-+;RE=16;REF_strand=22;AF=0.727273	GT:DR:DV	0/1:6:16
chrX	154365487	5262	GTGCAGTCTGAGTGGGGAAGAACCTCCTAATGGCTGCACCTTTTCTCCTTCCGCTCCCCCCTCCCCCTCCCCCTCCCCCTCCCCCTCCCCTC	N	.	PASS	IMPRECISE;SVMETHOD=Snifflesv1.0.11;CHR2=chrX;END=154365579;STD_quant_start=13.168143;STD_quant_stop=18.300273;Kurtosis_quant_start=-0.552295;Kurtosis_quant_stop=-0.036702;SVTYPE=DEL;SUPTYPE=AL;SVLEN=-92;STRANDS=+-;RE=12;REF_strand=13;AF=0.923077	GT:DR:DV	1/1:1:12
chrX	154785899	5263	N	TGAATGAGGTTACATGTGATTGTTAGCCATAGCCTCC	.	PASS	PRECISE;SVMETHOD=Snifflesv1.0.11;CHR2=chrX;END=154785899;STD_quant_start=0.948683;STD_quant_stop=1.224745;Kurtosis_quant_start=2.000000;Kurtosis_quant_stop=1.115690;SVTYPE=INS;SUPTYPE=AL;SVLEN=38;STRANDS=+-;RE=12;REF_strand=18;AF=0.666667	GT:DR:DV	0/1:6:12
chrX	154790189	5264	N	<DEL>	.	PASS	PRECISE;SVMETHOD=Snifflesv1.0.11;CHR2=chrX;END=154803271;STD_quant_start=0.000000;STD_quant_stop=0.000000;Kurtosis_quant_start=-1.750000;Kurtosis_quant_stop=6.756260;SVTYPE=DEL;SUPTYPE=SR;SVLEN=-13082;STRANDS=+-;RE=19;REF_strand=19;AF=1	GT:DR:DV	1/1:0:19
chrX	154867982	5265	ATATATATATATATATATATATATATATATATATATATATATATATAT	N	.	PASS	PRECISE;SVMETHOD=Snifflesv1.0.11;CHR2=chrX;END=154868030;STD_quant_start=6.503845;STD_quant_stop=6.332456;Kurtosis_quant_start=0.628057;Kurtosis_quant_stop=0.827585;SVTYPE=DEL;SUPTYPE=AL;SVLEN=-48;STRANDS=+-;RE=12;REF_strand=13;AF=0.923077	GT:DR:DV	1/1:1:12
chr8	290997	5266	AACACTGCACATCAGACTCAGAGGCCGTCTCTATCATGGTCTCC	N	.	PASS	IMPRECISE;SVMETHOD=Snifflesv1.0.11;CHR2=chr8;END=291041;STD_quant_start=18.910315;STD_quant_stop=19.578049;Kurtosis_quant_start=1.965344;Kurtosis_quant_stop=1.795807;SVTYPE=DEL;SUPTYPE=AL,SR;SVLEN=-44;STRANDS=+-;RE=15;REF_strand=25;AF=0.6	GT:DR:DV	0/1:10:15
chr8	310617	5267	ATATATATATATATATTTTTTTTTTTTTTTT	N	.	PASS	PRECISE;SVMETHOD=Snifflesv1.0.11;CHR2=chr8;END=310657;STD_quant_start=0.894427;STD_quant_stop=2.449490;Kurtosis_quant_start=2.246445;Kurtosis_quant_stop=-0.599391;SVTYPE=DEL;SUPTYPE=AL;SVLEN=-40;STRANDS=+-;RE=15;REF_strand=24;AF=0.625	GT:DR:DV	0/1:9:15
chr8	485752	5268	N	AGGCAGGTTCAGTGTAGGGGTGGGGCCCACCCCAGGCAGGTCTGGAGCTGCAGGGTGGCCCACCCGAGGCAGGTCTCAGCGTAGGGTGGGCCCACCCGG	.	PASS	IMPRECISE;SVMETHOD=Snifflesv1.0.11;CHR2=chr8;END=485754;STD_quant_start=23.140873;STD_quant_stop=19.932386;Kurtosis_quant_start=-0.680916;Kurtosis_quant_stop=-0.469605;SVTYPE=INS;SUPTYPE=AL;SVLEN=96;STRANDS=+-;RE=13;REF_strand=16;AF=0.8125	GT:DR:DV	1/1:3:13
chr8	566891	5269	CACACACACACAGAGAGAGAGAGAGAGACAGAAAGAGA	N	.	PASS	PRECISE;SVMETHOD=Snifflesv1.0.11;CHR2=chr8;END=566925;STD_quant_start=7.106335;STD_quant_stop=5.375872;Kurtosis_quant_start=0.125388;Kurtosis_quant_stop=0.021061;SVTYPE=DEL;SUPTYPE=AL;SVLEN=-34;STRANDS=+-;RE=15;REF_strand=16;AF=0.9375	GT:DR:DV	1/1:1:15
chr8	579767	5270	N	<DUP>	.	PASS	IMPRECISE;SVMETHOD=Snifflesv1.0.11;CHR2=chr8;END=580689;STD_quant_start=182.642547;STD_quant_stop=146.516552;Kurtosis_quant_start=-0.592075;Kurtosis_quant_stop=-0.470971;SVTYPE=DUP;SUPTYPE=SR;SVLEN=922;STRANDS=-+;RE=12;REF_strand=18;AF=0.666667	GT:DR:DV	0/1:6:12
chr8	594397	5271	N	<DEL>	.	PASS	PRECISE;SVMETHOD=Snifflesv1.0.11;CHR2=chr8;END=599415;STD_quant_start=2.880972;STD_quant_stop=1.264911;Kurtosis_quant_start=6.661650;Kurtosis_quant_stop=6.952580;SVTYPE=DEL;SUPTYPE=SR;SVLEN=-5018;STRANDS=+-;RE=15;REF_strand=15;AF=1	GT:DR:DV	1/1:0:15
chr8	608986	5272	N	<DUP>	.	PASS	PRECISE;SVMETHOD=Snifflesv1.0.11;CHR2=chr8;END=609907;STD_quant_start=0.707107;STD_quant_stop=0.707107;Kurtosis_quant_start=6.676372;Kurtosis_quant_stop=5.936260;SVTYPE=DUP;SUPTYPE=SR;SVLEN=921;STRANDS=-+;RE=12;REF_strand=24;AF=0.5	GT:DR:DV	0/1:12:12
chr8	625116	5273	TGGCGGCCCCTCGGCGAGGACAGAGACGCGGCGGCCCCTCGTGAGGACAGAGACGCGGCGGCCCCTCGTGAGGACAGAGACGCGGCGCCCCCTCGTGAGGACAGAGACGCGGCGGCCCCTCGGCGAGGACAGAGACGCGGCGGCCCCTCGTGAGGACAGAGACGCGGCGGCCCCTCGGCGAGGACAGAGACGCGGCGGCCCCTCGTGAGGACAGAGACGCGGCGCCCCCTCGGCGAGGACAGAGACGCGGCGGCCCCTCGTGAGGACAGAGACGCGGCGCCCCCTCGGCGAGGACAGAGACGCGGCGGCCCCTCGGCGAGGACAGAGACGCGGCGGCCCCTCGTGAGGACAGAGACGCGGCGGCCCCTCGGCGAGGACAGAGACGCGGCGGCCCCTCGTGAGGACAGAGACGCGGCGGCCCCTCGGCGAGGACAGAGACGCGGCGGCCCCTCGTGAGGACAGAGACGCGGCGGCCCCTCGGCGAGGACAGAGACGCGGCGGCCCCTCGTGAGGACAGAGACGCGGCGCCCCCTCGGCGAGGACAGAGACGCGGCGGCCCCTCGTGAGGACAGAGACGCGGCGGCCCCTCGTGAGGACAGAGGCGCGGCGGCCCCTCGTGAGGACAGAGACGCGGCGGCCCCTCGTGAGGACAGAGACGCGGCGGCCCCTCGGCGAGGACAGAGACGCGGCGCCCCCTCGGCGAGGACAGAGACGCGGCGGCCCCTCGTGAGGACAGAGGCGCGGCGGCCCCTCGTGAGGACAGAGACG	N	.	PASS	IMPRECISE;SVMETHOD=Snifflesv1.0.11;CHR2=chr8;END=625965;STD_quant_start=48.748333;STD_quant_stop=87.245057;Kurtosis_quant_start=0.810591;Kurtosis_quant_stop=-0.404060;SVTYPE=DEL;SUPTYPE=AL,SR;SVLEN=-849;STRANDS=+-;RE=13;REF_strand=16;AF=0.8125	GT:DR:DV	1/1:3:13
chr8	630241	5274	GAATCCATAGCTGCCACCCCTGTGAACACAGAAGATGCAAGAGAATCCACAGCTGCCACCCCTGTGAACACAGAAGATGCAAGAGAATCCACAGCTGCCACCCCTGTGAACACAGAAGATGCAAGAGAATCCACAGCTGCCACCCCTGAAAACACAGAAAGTCCAA	N	.	PASS	IMPRECISE;SVMETHOD=Snifflesv1.0.11;CHR2=chr8;END=630407;STD_quant_start=52.688708;STD_quant_stop=51.773545;Kurtosis_quant_start=-0.242407;Kurtosis_quant_stop=-0.224900;SVTYPE=DEL;SUPTYPE=AL;SVLEN=-166;STRANDS=+-;RE=12;REF_strand=15;AF=0.8	GT:DR:DV	0/1:3:12
chr8	638269	5275	N	GCCTGCCTCGCCCGCCTGCCTCTTCCCGCCCCGCCTGCCCCGCCCCGCTGCCTGCCCTCCGGCCAGCCTGCCTCCTGCCCCGGCCTGCCCTCCTCGGCCTGCCCTCCGCCCGCCCCCTGCCCCGGCCTCCCGCCCCGGCCTGCCCTCCGCCTGGCCTGCCCTCCGCCCCGCCTGCCCTCCGCCTCGGGGC	.	PASS	IMPRECISE;SVMETHOD=Snifflesv1.0.11;CHR2=chr8;END=638269;STD_quant_start=11.162437;STD_quant_stop=22.895414;Kurtosis_quant_start=-0.708772;Kurtosis_quant_stop=-0.014125;SVTYPE=INS;SUPTYPE=AL;SVLEN=203;STRANDS=+-;RE=12;REF_strand=15;AF=0.8	GT:DR:DV	0/1:3:12
chr8	681850	5276	CCCCGGCCCCCAGGCACCTGCAGGATACAAGGAATGGCCAGGGCGGTGTC	N	.	PASS	PRECISE;SVMETHOD=Snifflesv1.0.11;CHR2=chr8;END=681900;STD_quant_start=3.728270;STD_quant_stop=3.754997;Kurtosis_quant_start=-0.365907;Kurtosis_quant_stop=-0.771157;SVTYPE=DEL;SUPTYPE=AL;SVLEN=-50;STRANDS=+-;RE=15;REF_strand=19;AF=0.789474	GT:DR:DV	0/1:4:15
chr8	697795	5277	N	<DUP>	.	PASS	IMPRECISE;SVMETHOD=Snifflesv1.0.11;CHR2=chr8;END=698090;STD_quant_start=118.850747;STD_quant_stop=133.025561;Kurtosis_quant_start=-1.413669;Kurtosis_quant_stop=-1.499354;SVTYPE=DUP;SUPTYPE=SR;SVLEN=295;STRANDS=-+;RE=10;REF_strand=19;AF=0.526316	GT:DR:DV	0/1:9:10
chr8	927719	5278	N	<DUP>	.	PASS	IMPRECISE;SVMETHOD=Snifflesv1.0.11;CHR2=chr8;END=928709;STD_quant_start=183.579955;STD_quant_stop=164.577034;Kurtosis_quant_start=6.060141;Kurtosis_quant_stop=0.209163;SVTYPE=DUP;SUPTYPE=SR;SVLEN=990;STRANDS=-+;RE=10;REF_strand=14;AF=0.714286	GT:DR:DV	0/1:4:10
chr8	940311	5279	CCCCCTGCACCCCCATACTCGGAGTTCCTGTTCTTCTCTCCCTCCTTGCCCGGACCCCCTGCACCCCCATACTCGGAGTTCCTGTTCTTCTCTCCCCCCTTGCCCAGACCCCCTGCACCCCCATACTCGGAGTTCCTGTTCTTCTCTCCCACCTTGCCCGGACCCCCTGCACCCCCATACTCGGAGTTCCTGTTCTTCTCTCCCACCTTACCCGGACCCCCTGCACCCCCATACTCGGAGTTCCTGTTCTTCTCTCCCACCTTGCCCAGACCCCCTGCACCCCCATACTCGGAGTTCCTGTTCTTCTCTCCCACCTTGCCCAGACCCCCTGCACCCCCATACTCGGAGTTCCTGTTCTTCTCTCCCACCTTGCCCAGACCCCCTGCACCCCCATACTCGGAGTTCCTGTTCTTCTCTCCCACCTTGCCCAGACCCCCTGCACCCCCATACTCGGAGTTCCTGTTCTTCTCTCCCACCTTGCCCAGACCCCCTGCACCCCCATACTCGGAGTTCCTGTTCTTCTCTCCCACCTTGCCCAGACCCCCTGCACCCCCATACTCGGAGTTCCTGTTCTTCTCTCCCACCTTGCCCAGACCCCCTGCACCCCCATACTCGGAGTTCCTGTTCTTCTCTCCCACCTTGCCCAGACCCCCTGCACCCCCATACTCGGAGTTCCTGTTCTTCTCTCCCACCTTGCCCAGACCCCCTGCACCCCCATACTCGGAGTTCCTGTTCTTCTCTCCCACCTTGCCCAGACCCCCTGCACCCCCATACTCGGAGTTCCTGTTCTTCTCTCCCACCTTACCCGGACCCCCTGCACCCCCATACTCGGAGTTCCTGTTCTTCTCTCCCACCTTGCCCGGACCCCCTGCACCCCCATACTCGGAGTTCCTGTTCTTCTCTCCCCCCTTGCCCAGACCCCCTGCACCCCCATACTCGGAGTTCCTGTTCTTCTCTCCCACCTTACCCGGACCCCCTGCACCCCCATACTCGGAGTTCCTGTTCTTCTCTCCCACCTTGCCCAGACCCCCTGCACCCCCATACTCGGAGTTCCTGTTCTTCTCTCCCACCTTGCCCAGACCCCCTGCACCCCCATACTCGGAGTTCCTGTTCTTCTCTCCCACCTTACCCGGACCCCCTGCACCCCCATACTCGGAGTTCCTGTTCTTCTCTCCCACCTTGCCCAGACCCCCTGCACCCCCATACTCGGAGTTCCTGTTCTTCTCTCCCACCTTGCCCGGACCCCCTGCACCCCCATACTCGGAGTTCCTGTTCTTCTCTCCCACCTTGCCCGGACCCCCTGCACCCCCATACTCGGAGTTCCTGTTCTTCTCTCCCACCTTGCCCGGACCCCCTGCACCCCCATACTCGGAGTTCCTGTTCTTCTCTCCCTCCTTGCCCAGACCCCCTGCACCCCCATACTCGGAGTTCCTGTTCTTCTCTCCCTCCTTGCCCGGACCCCCTGCACCCCCATACTCGGAGTTCCTGTTCTTCTCTCCCACCTTACCCGGACCCCCTGCACCCCCATACTCGGAGTTCCTGTTCTTCTCTCCCCCCTTGCCCAGACCCCCTGCACCCCCATACTCGGAGTTCCTGTTCTTCTCTCCCTCCTTGCCCAGAC	N	.	PASS	PRECISE;SVMETHOD=Snifflesv1.0.11;CHR2=chr8;END=941932;STD_quant_start=3.420526;STD_quant_stop=4.774935;Kurtosis_quant_start=5.513669;Kurtosis_quant_stop=2.114599;SVTYPE=DEL;SUPTYPE=AL;SVLEN=-1621;STRANDS=+-;RE=13;REF_strand=18;AF=0.722222	GT:DR:DV	0/1:5:13
chr8	1071719	5280	CCCTTTAGAACCCACAACCACCCGTCTTCATCTTTCCTGAACCCATGACCACCCATCCTTGT	N	.	PASS	IMPRECISE;SVMETHOD=Snifflesv1.0.11;CHR2=chr8;END=1071766;STD_quant_start=17.140595;STD_quant_stop=13.405223;Kurtosis_quant_start=3.242828;Kurtosis_quant_stop=-1.920130;SVTYPE=DEL;SUPTYPE=AL;SVLEN=-47;STRANDS=+-;RE=12;REF_strand=12;AF=1	GT:DR:DV	1/1:0:12
chr8	1156262	5281	N	<DUP>	.	PASS	IMPRECISE;SVMETHOD=Snifflesv1.0.11;CHR2=chr8;END=1156686;STD_quant_start=22.322634;STD_quant_stop=11.304866;Kurtosis_quant_start=2.974260;Kurtosis_quant_stop=5.271544;SVTYPE=DUP;SUPTYPE=SR;SVLEN=424;STRANDS=-+;RE=10;REF_strand=15;AF=0.666667	GT:DR:DV	0/1:5:10
chr8	1232186	5282	N	<DUP>	.	PASS	IMPRECISE;SVMETHOD=Snifflesv1.0.11;CHR2=chr8;END=1232727;STD_quant_start=151.904246;STD_quant_stop=98.144282;Kurtosis_quant_start=-1.628399;Kurtosis_quant_stop=-0.143171;SVTYPE=DUP;SUPTYPE=SR;SVLEN=541;STRANDS=-+;RE=11;REF_strand=16;AF=0.6875	GT:DR:DV	0/1:5:11
chr8	1245671	5283	N	<DUP>	.	PASS	IMPRECISE;SVMETHOD=Snifflesv1.0.11;CHR2=chr8;END=1246400;STD_quant_start=6.148170;STD_quant_stop=18.417383;Kurtosis_quant_start=1.589262;Kurtosis_quant_stop=-0.996296;SVTYPE=DUP;SUPTYPE=SR;SVLEN=729;STRANDS=-+;RE=14;REF_strand=17;AF=0.823529	GT:DR:DV	1/1:3:14
chr8	1274663	5284	N	CCTCAGGACACAGCGTGCACTCGGTCTCGGTCGATTCCCACCTGTCTTTCAGGACATGGCAGCTCGAGTCTCAGTCAGGCCTGT	.	PASS	IMPRECISE;SVMETHOD=Snifflesv1.0.11;CHR2=chr8;END=1274668;STD_quant_start=23.989581;STD_quant_stop=24.772969;Kurtosis_quant_start=-0.340983;Kurtosis_quant_stop=-0.473547;SVTYPE=INS;SUPTYPE=AL;SVLEN=79;STRANDS=+-;RE=13;REF_strand=16;AF=0.8125	GT:DR:DV	1/1:3:13
chr8	1323589	5285	CCCCCACCTCCTACATTTGGGTTAACGACACCTCTCCACGGCCTCAGAACTGAGCCCCCACCTCCTACATTTGGGTTAACGACACCTCTCCACGGCCTCAGAACTGAGCCCCCACCTCCTACATTTGGGTTAACGACACCTCTCCACGGCCTCAGAACTGAGCC	N	.	PASS	PRECISE;SVMETHOD=Snifflesv1.0.11;CHR2=chr8;END=1323755;STD_quant_start=6.218253;STD_quant_stop=5.530220;Kurtosis_quant_start=1.669108;Kurtosis_quant_stop=1.359827;SVTYPE=DEL;SUPTYPE=AL;SVLEN=-166;STRANDS=+-;RE=24;REF_strand=26;AF=0.923077	GT:DR:DV	1/1:2:24
chr8	1324878	5286	N	TCAACCTTGAGCCCGTGGGATGTGGTCATCGGCGTGATGGCGGGACAGGCTACCGAGAC	.	PASS	IMPRECISE;SVMETHOD=Snifflesv1.0.11;CHR2=chr8;END=1324882;STD_quant_start=21.307276;STD_quant_stop=18.460769;Kurtosis_quant_start=-1.863079;Kurtosis_quant_stop=-1.832342;SVTYPE=INS;SUPTYPE=AL;SVLEN=55;STRANDS=+-;RE=21;REF_strand=25;AF=0.84	GT:DR:DV	1/1:4:21
chr8	1328016	5287	TCCTGCTCGGTGGGGGCCTGCTGATTTGGGGTGCCTTCCCTTCCCTCCC	N	.	PASS	PRECISE;SVMETHOD=Snifflesv1.0.11;CHR2=chr8;END=1328064;STD_quant_start=8.865664;STD_quant_stop=7.368853;Kurtosis_quant_start=2.589268;Kurtosis_quant_stop=3.312262;SVTYPE=DEL;SUPTYPE=AL;SVLEN=-48;STRANDS=+-;RE=20;REF_strand=24;AF=0.833333	GT:DR:DV	1/1:4:20
chr8	1355429	5288	TTACTGAGCGCCACCTCCTCATCCTCCAGAGTCGTGTATTGAGTGCT	N	.	PASS	IMPRECISE;SVMETHOD=Snifflesv1.0.11;CHR2=chr8;END=1355476;STD_quant_start=19.110207;STD_quant_stop=19.028925;Kurtosis_quant_start=0.229283;Kurtosis_quant_stop=0.409286;SVTYPE=DEL;SUPTYPE=AL;SVLEN=-47;STRANDS=+-;RE=11;REF_strand=14;AF=0.785714	GT:DR:DV	0/1:3:11
chr8	1365830	5289	N	TACCGGCGAGGCCCAGGGGGCACGGGGAGTGCTCACACCCTGCCTC	.	PASS	IMPRECISE;SVMETHOD=Snifflesv1.0.11;CHR2=chr8;END=1365834;STD_quant_start=12.012493;STD_quant_stop=12.735776;Kurtosis_quant_start=-0.799729;Kurtosis_quant_stop=-0.850035;SVTYPE=INS;SUPTYPE=AL;SVLEN=41;STRANDS=+-;RE=15;REF_strand=18;AF=0.833333	GT:DR:DV	1/1:3:15
chr8	1378172	5290	N	TATATACATATATATATATATATATATATATATATATATA	.	PASS	PRECISE;SVMETHOD=Snifflesv1.0.11;CHR2=chr8;END=1378172;STD_quant_start=3.000000;STD_quant_stop=4.110961;Kurtosis_quant_start=-1.640255;Kurtosis_quant_stop=-1.581537;SVTYPE=INS;SUPTYPE=AL;SVLEN=36;STRANDS=+-;RE=17;REF_strand=22;AF=0.772727	GT:DR:DV	0/1:5:17
chr8	1398106	5291	N	<DUP>	.	PASS	IMPRECISE;SVMETHOD=Snifflesv1.0.11;CHR2=chr8;END=1398622;STD_quant_start=71.259385;STD_quant_stop=57.085900;Kurtosis_quant_start=-2.078572;Kurtosis_quant_stop=-1.515272;SVTYPE=DUP;SUPTYPE=SR;SVLEN=516;STRANDS=-+;RE=17;REF_strand=28;AF=0.607143	GT:DR:DV	0/1:11:17
chr8	1404982	5292	N	TGCCTGCACTCTGTCGTTGGACGTCAGCAGGTTGTGCCAGGCCGTGCCTGGTGAAATCGGTTTTGCGAGGGAGCTCTATGATGCTGTGAGCCTGG	.	PASS	IMPRECISE;SVMETHOD=Snifflesv1.0.11;CHR2=chr8;END=1404982;STD_quant_start=28.600699;STD_quant_stop=25.053942;Kurtosis_quant_start=-0.603905;Kurtosis_quant_stop=-0.353284;SVTYPE=INS;SUPTYPE=AL;SVLEN=97;STRANDS=+-;RE=11;REF_strand=20;AF=0.55	GT:DR:DV	0/1:9:11
chr8	1439505	5293	N	GGAGGCTGGGCCGCTCCCCTGACCCCAGAGGCTTGGGCCGCTCCCCTGACCC	.	PASS	IMPRECISE;SVMETHOD=Snifflesv1.0.11;CHR2=chr8;END=1439505;STD_quant_start=17.958285;STD_quant_stop=17.905306;Kurtosis_quant_start=0.073077;Kurtosis_quant_stop=-0.119145;SVTYPE=INS;SUPTYPE=AL;SVLEN=54;STRANDS=+-;RE=12;REF_strand=15;AF=0.8	GT:DR:DV	0/1:3:12
chr8	1456444	5294	N	<DUP>	.	PASS	IMPRECISE;SVMETHOD=Snifflesv1.0.11;CHR2=chr8;END=1456693;STD_quant_start=10.411532;STD_quant_stop=2.549510;Kurtosis_quant_start=3.391752;Kurtosis_quant_stop=6.910422;SVTYPE=DUP;SUPTYPE=SR;SVLEN=249;STRANDS=-+;RE=11;REF_strand=24;AF=0.458333	GT:DR:DV	0/1:13:11
chr8	1469317	5295	GGGCGGCAGGTGATATGGGGCATCTGGTTTGCACACTTGTTTTAATTTGGAATACTCGGGGGCAGGTGATATGGGGCATCTCTGGTTTGCACACTTGTTTTAATTTGGAATACTTGGGGGCAGGTGATATGGGGCATCTCTGGTTTGCACACTTGTTTTAATTTGGAATACTCGGGCGGCAGGTGATATGGGGCATCTGGTTTGCACACTTGTTTTAATTTGGAATACTCGGGGGCAGGTGATATGGAGCGTCTCTGGTTTGCACACTTGTTTTAATTTGGAATACTCGGGCGGCAGGTGATATGGGGCATCTCTGGTTTGCACACTTGTTTTAATTTGGAATACTCGGG	N	.	PASS	IMPRECISE;SVMETHOD=Snifflesv1.0.11;CHR2=chr8;END=1469677;STD_quant_start=19.503846;STD_quant_stop=19.887182;Kurtosis_quant_start=2.212809;Kurtosis_quant_stop=-0.301549;SVTYPE=DEL;SUPTYPE=AL,SR;SVLEN=-360;STRANDS=+-;RE=18;REF_strand=22;AF=0.818182	GT:DR:DV	1/1:4:18
chr8	1509847	5296	GTCCGCGCCTCGTTACTGGGGGACTGTGTGGTGTTGGGGTGTCCGCGCCTCGTTTCTGGGGGACTGTGTGGTGTTGGGGTGTCCGCGCCTCGTTACTGGGGGACTGTGTGGTGTTGGGGTGTCTGCACCTCGTTACTGGGGGACTGTGTGGTGTTGGGTGTCCGCGCCTCGTTACTGGGGGACTGTGTGGTGTTGGGTGTCCGCGCCTCGTTACTGGGGGACTGTGTGGAGTTGGGGTGTCCGCGCCTCGTTGCTGCGGGACTGTGTGGTGTTGGGGTGTCCGCGCCTCGTTGCTGCGGGACTGTGTGGTGTTGGGGTGTCGGCGCCTCGTTACTGGGGGACTGTGTGGTGTTGGGTGTCCGCGCCTCGTTACTGGGGGACTGTGTGGTGTTGGGGTGTCCGCGCCTCGTTACTGGGGGACTGTGTGGTGTTGGGTGTCCGCGCCTCGTTACTGGGGGACTGTGTGGTGTTGGGGTGTCCGCGCCTCGTTACTGGGGGACTGTGTGGTGTTGGGGTGTCTGCACCTCGTTACTGGGGGACTGTGTGGTGTTGGGGTGTCTGCGCCTCGTTACTGGGGGACTGTGTGGTGTTGGGTGTCGGCGCCTCGTTACTGGGGGACTGTGTGGTGTTGGGGTGTCCGCGCCTCGTTACTGGGGGACTGTGTGGTGTTGGGGTGTCCGCGCCTCGTTGCTGGGGGACTGTGTGGTGTTCGGGTGTCCGCGCCTCGTTACTGGGGGACTGTGTGGAGTTCGGGTGTCCGCGCCTCGTTGCTGCGGGACTGTGTGTTGTTGGGGTGTCGGCGCCTCGTTACTGGGGGACTGTGTGGTGTTGGGGTGTCCGCGCCTCGTTACTGGGGGACTGTGTGGTGTTGGGTGTCCGTGCCTCGTTGCTGGTGGACTGTGTGGTGTTGGGTGTCCGCGCCTCGTTGCTCGGGGACTGTGTGGTGTTGGGGTGTCCGCGCCTCGTTGCTGGGGGACTGTGTGGTGTTGGGGTGTCCGCGCCTCATTACTGGGGGGCTGTGTGGTGTTGGGGTGTCCGCGCCTCGTTACTGGGGGACTGTGTGGTGTTGGGGTGTCTGCGCCTCGTTACTGGGGGACTGTGTGGTGTTGGGTGTCCGCGCCTCGTTACTGGGGGGCTGTGTGGTGTTGGGGTGTC	N	.	PASS	IMPRECISE;SVMETHOD=Snifflesv1.0.11;CHR2=chr8;END=1510726;STD_quant_start=6.115554;STD_quant_stop=181.389636;Kurtosis_quant_start=6.126258;Kurtosis_quant_stop=-1.604370;SVTYPE=DEL;SUPTYPE=AL,SR;SVLEN=-879;STRANDS=+-;RE=14;REF_strand=14;AF=1	GT:DR:DV	1/1:0:14
chr8	1516405	5297	CTGCCCATGGCCCCCGTGCCACTGTCCACTCAGCAGACACAAATCCGTCTTTGCCTGTGGCCTCCATGCCACTGTCCACTCAGCAGACACAAATCCAC	N	.	PASS	PRECISE;SVMETHOD=Snifflesv1.0.11;CHR2=chr8;END=1516505;STD_quant_start=8.584870;STD_quant_stop=8.160882;Kurtosis_quant_start=5.013727;Kurtosis_quant_stop=3.686930;SVTYPE=DEL;SUPTYPE=AL;SVLEN=-100;STRANDS=+-;RE=16;REF_strand=21;AF=0.761905	GT:DR:DV	0/1:5:16
chr8	1517033	5298	AGCAGACACAAATCCATCTCTGCCTGCGGCCCCCATGCCACTGCCCAC	N	.	PASS	PRECISE;SVMETHOD=Snifflesv1.0.11;CHR2=chr8;END=1517082;STD_quant_start=7.259477;STD_quant_stop=7.252586;Kurtosis_quant_start=5.348798;Kurtosis_quant_stop=5.479700;SVTYPE=DEL;SUPTYPE=AL;SVLEN=-49;STRANDS=+-;RE=17;REF_strand=20;AF=0.85	GT:DR:DV	1/1:3:17
chr8	1552770	5299	N	AGGAATCTATATTACATGCAAGCACTCAGGAGTCCATGATCC	.	PASS	IMPRECISE;SVMETHOD=Snifflesv1.0.11;CHR2=chr8;END=1552770;STD_quant_start=11.657616;STD_quant_stop=12.070626;Kurtosis_quant_start=-1.198113;Kurtosis_quant_stop=-0.968141;SVTYPE=INS;SUPTYPE=AL;SVLEN=42;STRANDS=+-;RE=10;REF_strand=11;AF=0.909091	GT:DR:DV	1/1:1:10
chr8	1601848	5300	GGGGCGGACTCCTGTATTTGCTTGGGCTGTGAACTGCAG	N	.	PASS	IMPRECISE;SVMETHOD=Snifflesv1.0.11;CHR2=chr8;END=1601887;STD_quant_start=15.553135;STD_quant_stop=15.728954;Kurtosis_quant_start=-1.282846;Kurtosis_quant_stop=-1.375647;SVTYPE=DEL;SUPTYPE=AL;SVLEN=-39;STRANDS=+-;RE=10;REF_strand=11;AF=0.909091	GT:DR:DV	1/1:1:10
chr8	1646835	5301	N	CCATGTAAGCCATGCATGGGACTGTATCCAAGTAAGCCATGCGTGGGACAGGT	.	PASS	IMPRECISE;SVMETHOD=Snifflesv1.0.11;CHR2=chr8;END=1646835;STD_quant_start=10.578280;STD_quant_stop=8.461678;Kurtosis_quant_start=-1.187301;Kurtosis_quant_stop=-1.142107;SVTYPE=INS;SUPTYPE=AL;SVLEN=56;STRANDS=+-;RE=15;REF_strand=17;AF=0.882353	GT:DR:DV	1/1:2:15
chr8	1711545	5302	ACAGCGCCCGCCGCGCCGCGCCCCGCCCCCCGCCGCGCCCCGCCCCCCGCCGCGCCCCGCCCCCCGCCGCGCCCCGCCCCCCGCCGCGCCCCGCCCCCCGCCGCGCCCCGCCCCCCGCCGCGCCCCGCCCCCCGCCGCGCCCCGCCCCCCGCCGCGCCCCGCCCCCCGCCGCGCC	N	.	PASS	IMPRECISE;SVMETHOD=Snifflesv1.0.11;CHR2=chr8;END=1711707;STD_quant_start=6.426508;STD_quant_stop=10.904128;Kurtosis_quant_start=0.202870;Kurtosis_quant_stop=6.733470;SVTYPE=DEL;SUPTYPE=AL;SVLEN=-162;STRANDS=+-;RE=14;REF_strand=14;AF=1	GT:DR:DV	1/1:0:14
chr8	1746353	5303	GGGGTGCGGGGCGGAAGGATCTGTCATGCTGTCCCCTGGGGTGCGGAGCGGAAGGATCTGTGATGCTGTCCCCTGGGGTGTGCGGCGAGAGGATCTGTCATGCTGTCCCCTGGGGTGTGCGGCGAGAGGATCTGTCATGCTGTCCCCTGGGGTGTGCGGCGAGAGGATCTGTCATGCTGTCCCCTGGGGTGCGGGGCGGAAGGATCTGTCATGCTGTCCCCTGGGGTGCGGGGCGAGAGGATCTGTCATGCTGTCCCCTGGGGTGTGCGGCGAGAGGATCTGTCATGCTGTCCCCTGGGGTGCGGGGCGGAAGGATCTGTCATGCTGTCCCCTGGGGTGCGGGGCGGAAGGATCTGTCATGCTGTCCCCTGGGGTGCGGGGCGAGAGGATCTGTCATGCTGTCCCCTGGGGTGTGCGGCGAGAGGATCTGTCATGCTGTCCCCTGGGGTGTGCGGCGAGAGGATCTGTCATGCTGTCCCCTGGGGTGTGCGGCGA	N	.	PASS	IMPRECISE;SVMETHOD=Snifflesv1.0.11;CHR2=chr8;END=1746840;STD_quant_start=8.961027;STD_quant_stop=11.242775;Kurtosis_quant_start=-1.015328;Kurtosis_quant_stop=-1.123820;SVTYPE=DEL;SUPTYPE=AL;SVLEN=-487;STRANDS=+-;RE=16;REF_strand=17;AF=0.941176	GT:DR:DV	1/1:1:16
chr8	1747516	5304	N	CCTTCTCCTTCTCCTTCTCCTTCTCCTTCTCCTTCTCCTTCTCCTTCTCCTTC	.	PASS	IMPRECISE;SVMETHOD=Snifflesv1.0.11;CHR2=chr8;END=1747516;STD_quant_start=10.435516;STD_quant_stop=13.326665;Kurtosis_quant_start=1.753541;Kurtosis_quant_stop=-0.945961;SVTYPE=INS;SUPTYPE=AL;SVLEN=51;STRANDS=+-;RE=11;REF_strand=17;AF=0.647059	GT:DR:DV	0/1:6:11
chr8	1764368	5305	N	<DUP>	.	PASS	IMPRECISE;SVMETHOD=Snifflesv1.0.11;CHR2=chr8;END=1764690;STD_quant_start=53.771740;STD_quant_stop=66.256320;Kurtosis_quant_start=-1.242581;Kurtosis_quant_stop=-1.277854;SVTYPE=DUP;SUPTYPE=SR;SVLEN=322;STRANDS=-+;RE=14;REF_strand=17;AF=0.823529	GT:DR:DV	1/1:3:14
chr8	1773127	5306	N	<DUP>	.	PASS	IMPRECISE;SVMETHOD=Snifflesv1.0.11;CHR2=chr8;END=1773610;STD_quant_start=218.385439;STD_quant_stop=191.082181;Kurtosis_quant_start=-0.540850;Kurtosis_quant_stop=-0.013499;SVTYPE=DUP;SUPTYPE=SR;SVLEN=483;STRANDS=-+;RE=10;REF_strand=17;AF=0.588235	GT:DR:DV	0/1:7:10
chr8	1780471	5307	N	<DUP>	.	PASS	IMPRECISE;SVMETHOD=Snifflesv1.0.11;CHR2=chr8;END=1781049;STD_quant_start=233.873470;STD_quant_stop=256.868254;Kurtosis_quant_start=2.098045;Kurtosis_quant_stop=1.778622;SVTYPE=DUP;SUPTYPE=SR;SVLEN=578;STRANDS=-+;RE=10;REF_strand=14;AF=0.714286	GT:DR:DV	0/1:4:10
chr8	1823076	5308	ACAGGTTCTAAGACAGTCTGGTGGGAGAGTGCAGACACACACGGGGCTGTGTCGGGGATAGAGGTTCTAAGACAGTCTGGTGGGAGAGTGCAGACACACACCAGGGCGTGTAGGGGGTAGAGGTTCTAAGACAGGCTGGAGGAACAGTGGAGACACACACCACGGCGTGTAGGGGGTAGAGGTTCTAAGACAGTCTGGTGGGAGAGTGCAGACACACCCGGGGCCGTGTAGGG	N	.	PASS	IMPRECISE;SVMETHOD=Snifflesv1.0.11;CHR2=chr8;END=1823309;STD_quant_start=42.131936;STD_quant_stop=42.259910;Kurtosis_quant_start=-1.333029;Kurtosis_quant_stop=-1.332664;SVTYPE=DEL;SUPTYPE=AL;SVLEN=-233;STRANDS=+-;RE=15;REF_strand=18;AF=0.833333	GT:DR:DV	1/1:3:15
chr8	1836309	5309	CTTAGTGGGGCGAGGGTTGCGAGGAGACAGTGAGTGGGGTGAGGGTTTGCGAGGAGACACTTAGTGGGGCGAGGGTTGCGAGGAGACAGTGAGTGTGGTGAGGGTTGCGAGGAGATGCTGAGTGGGGCTGTAGGTTCTGAGGA	N	.	PASS	IMPRECISE;SVMETHOD=Snifflesv1.0.11;CHR2=chr8;END=1836452;STD_quant_start=63.917916;STD_quant_stop=45.074383;Kurtosis_quant_start=-1.101302;Kurtosis_quant_stop=-1.084095;SVTYPE=DEL;SUPTYPE=AL;SVLEN=-143;STRANDS=+-;RE=11;REF_strand=13;AF=0.846154	GT:DR:DV	1/1:2:11
chr8	1836966	5310	AATAGGGTGAGGTTTGTGAGGAGACACTGAATAGGGTGAGGTTTGTGAGGAGACACTGAATAGGGTGAGGTTTGTGAGGAGACACTGAGTGGGGTGAGTATTGTGAGGAGACACTGAGTGGGGTGAGAGTTATGAGGAGACACTGAATAGGGTGAGGTTTGTGAGGAGACACTGAGTGGGGTGAGAGTTATGAGGAGACACTGAGTTGGGTGAGGGTTGTGAGGAGACAGTGGGGTGAGGGGTCTGTGACGAGACACTGAGTGGGGTGAGGGGTCTGCGAGGAGACACTGAGGTGTGAGGGGTCTACAAGGAGTCACGGAGTGCAGTGAGAGTTGTGAGGAAACATGGAGTGGGGTGCGGGTCATGAGGAGACAGTGATTGGGGTGAGGGGTCCGTGAGGAGACACTGAGTGGGGTGTGAGGGGTCTGTGAGGAGACACTGTGAGTGGGGTGAGGGTTGTGAGGAGACGCTGAGTTGGGGGGTTGTGAGGAGAGCGTGGGGTGAGGTTTATTAGGAGACACTGAATGGGGTGAGGGTTGTGAGGAGACATTGAGTGGGATGAGAGGTGTGAGGAGACACTGAATGTGGTGAGGGTTTGTGAGGAGATACTGCATGGGGTGAGCTTTCTTAGGAGACACTGAGTGGGTAAGAGTTGTGAGGAGACACTGAGTGGGGTGAGGGGTATGTGAGGAGACAGTGATGTGAGGCATCTGTGAGGAGACACTGAGTGGGGTGAGGGGTCTGTGAGGAGACACTGAGTGGGGTGAGGGGTCTGTGAGGAGACACTGAGTGGGGTGAGGGGTCTGTGAGGAGACACTGAGTGGGGTGAGGGGTATTGAGGAGACACTGAGTAGGGTAAGGAGTCTGTGTGGAGACACTG	N	.	PASS	IMPRECISE;SVMETHOD=Snifflesv1.0.11;CHR2=chr8;END=1837788;STD_quant_start=311.833770;STD_quant_stop=365.430294;Kurtosis_quant_start=0.227509;Kurtosis_quant_stop=0.367775;SVTYPE=DEL;SUPTYPE=AL,SR;SVLEN=-822;STRANDS=+-;RE=10;REF_strand=13;AF=0.769231	GT:DR:DV	0/1:3:10
chr8	1901317	5311	ATTGTGAAGAAGGAAGCCGGGATCTCCGTCATTCCTTTCTGTATTTTATGTTGTGAAGAAGGAAGCCGGGATCTCCGTCGTTCCTTTCTGTATTTTATATTGTGAAGAAGGAAGCCGGGATCTCCGTCATTCCTTTCTGTATTTTAT	N	.	PASS	IMPRECISE;SVMETHOD=Snifflesv1.0.11;CHR2=chr8;END=1901465;STD_quant_start=34.079319;STD_quant_stop=35.569650;Kurtosis_quant_start=4.808931;Kurtosis_quant_stop=3.347715;SVTYPE=DEL;SUPTYPE=AL;SVLEN=-148;STRANDS=+-;RE=11;REF_strand=12;AF=0.916667	GT:DR:DV	1/1:1:11
chr8	1917820	5312	N	ATATATAAATATAAATATATAAATATATACATATATAAATATATGAATATATAAAATATATAAATATATAAATATATAAATAAATATAAATATATACAAATATATAAATAAATATAAAATATGAAATATAAATACATATTTATAGATATATAGATTACGTTTAAAATATATATTTGCCAGATTTTTATATTTAAAATATATATTTATAGATTTATATTTAAAACTATATTTTATATATTTAACCACATAAAATATAATATATAAAATATACCAATCATATAAAATTTATATTTAATAATATAAATATAAATGAATATAAAAATATATTTATATATTATATATTATATATTATTATGTTATATATTATATTATTATATTATATATATTATAATATGTATTATA	.	PASS	PRECISE;SVMETHOD=Snifflesv1.0.11;CHR2=chr8;END=1917822;STD_quant_start=4.505552;STD_quant_stop=7.543209;Kurtosis_quant_start=-0.067441;Kurtosis_quant_stop=-1.566512;SVTYPE=INS;SUPTYPE=AL;SVLEN=400;STRANDS=+-;RE=16;REF_strand=18;AF=0.888889	GT:DR:DV	1/1:2:16
chr8	1938660	5313	CCGGGTAGATGCTGCGGGGCCTTGGCGCCCTGTCCGGGTAGATGCTGCGGGGCCTTGGCGCCCTGTCCGGGTAGATGCTGCGGGGCCTTGGCGCCCTGTCCGGGTAGGTGCTGCGGGGCCTTGGCGCCCTGTCCGGGTAGGTGCTGCCGGGCCTTGGCGCCCTGTCCGGGTAGGTGCTGCCGGGCCTTGGCGCCCTGTC	N	.	PASS	IMPRECISE;SVMETHOD=Snifflesv1.0.11;CHR2=chr8;END=1938859;STD_quant_start=38.078866;STD_quant_stop=30.846394;Kurtosis_quant_start=-1.776150;Kurtosis_quant_stop=-1.759665;SVTYPE=DEL;SUPTYPE=AL;SVLEN=-199;STRANDS=+-;RE=17;REF_strand=21;AF=0.809524	GT:DR:DV	1/1:4:17
chr8	2003078	5314	GGGGGAACCAAGTACCTGGATACTGGGGGGACGAAGTACCTGGATACTGGGGAACCAAGTACCTGGATACT	N	.	PASS	PRECISE;SVMETHOD=Snifflesv1.0.11;CHR2=chr8;END=2003150;STD_quant_start=7.341662;STD_quant_stop=8.354639;Kurtosis_quant_start=-0.100538;Kurtosis_quant_stop=0.059996;SVTYPE=DEL;SUPTYPE=AL;SVLEN=-72;STRANDS=+-;RE=16;REF_strand=19;AF=0.842105	GT:DR:DV	1/1:3:16
chr8	2020390	5315	N	GCCCGATACAAAGCCTCCATCGTTTCATGCTCTCTGCCC	.	PASS	PRECISE;SVMETHOD=Snifflesv1.0.11;CHR2=chr8;END=2020390;STD_quant_start=6.862944;STD_quant_stop=9.391486;Kurtosis_quant_start=-1.282890;Kurtosis_quant_stop=-1.574851;SVTYPE=INS;SUPTYPE=AL;SVLEN=40;STRANDS=+-;RE=15;REF_strand=22;AF=0.681818	GT:DR:DV	0/1:7:15
chr8	2047835	5316	N	TTCCTTTCTTTTTAAAAGCTTCCTTCCACTTCTTTCCTTTGCTATTTGCTCTTCCTTCCAGCCTGTGCTTTCCTTCCTTTTCTTCTTTCCTTCCTTCCA	.	PASS	IMPRECISE;SVMETHOD=Snifflesv1.0.11;CHR2=chr8;END=2047840;STD_quant_start=8.740709;STD_quant_stop=11.251667;Kurtosis_quant_start=3.650259;Kurtosis_quant_stop=3.030868;SVTYPE=INS;SUPTYPE=AL;SVLEN=88;STRANDS=+-;RE=14;REF_strand=16;AF=0.875	GT:DR:DV	1/1:2:14
chr8	2094592	5317	N	AGGCTCAAGCCTGGCACTTGTTACAACTGCTGCACCCACACTGGACACGTCACCATCCTCTGTATTATAGCTGAGTTTACCT	.	PASS	IMPRECISE;SVMETHOD=Snifflesv1.0.11;CHR2=chr8;END=2094601;STD_quant_start=30.123081;STD_quant_stop=30.341391;Kurtosis_quant_start=-1.983742;Kurtosis_quant_stop=-1.965326;SVTYPE=INS;SUPTYPE=AL;SVLEN=73;STRANDS=+-;RE=17;REF_strand=18;AF=0.944444	GT:DR:DV	1/1:1:17
chr8	2145258	5318	N	ATATCTGTATCTATATCTACACCTGTATTGTATCTGTATCTATCTCTCTGCATCGATACCTATC	.	PASS	IMPRECISE;SVMETHOD=Snifflesv1.0.11;CHR2=chr8;END=2145258;STD_quant_start=15.201974;STD_quant_stop=15.757538;Kurtosis_quant_start=0.597422;Kurtosis_quant_stop=0.233597;SVTYPE=INS;SUPTYPE=AL;SVLEN=67;STRANDS=+-;RE=12;REF_strand=15;AF=0.8	GT:DR:DV	0/1:3:12
chr8	2199867	5319	AAAGCGTGATTCGCCACCTCCATTGTTAGAAAGCTCTCTCAGGCTGACGTCACCCTGTCCTGGACCTGGA	N	.	PASS	PRECISE;SVMETHOD=Snifflesv1.0.11;CHR2=chr8;END=2199938;STD_quant_start=1.632993;STD_quant_stop=2.661453;Kurtosis_quant_start=-0.917140;Kurtosis_quant_stop=0.775260;SVTYPE=DEL;SUPTYPE=AL;SVLEN=-71;STRANDS=+-;RE=25;REF_strand=34;AF=0.735294	GT:DR:DV	0/1:9:25
chr8	2215308	5320	TTTACCAGGTAAAGCGCCTCCAGAAGGCAGCCGAGGGCTTGCTGTAGGTCTGGGGGAGCAATGTGACCTCGTGGGGTGTTGGGAGGATCTACCAGGCAAAGCGCCTCCAGAAGGCAGCAGAGGGCTTGCTGTAGGTCTGGGGGAGTAATGTGACCTCGTGGGGTGTTGGTAGGA	N	.	PASS	PRECISE;SVMETHOD=Snifflesv1.0.11;CHR2=chr8;END=2215482;STD_quant_start=7.183314;STD_quant_stop=6.603030;Kurtosis_quant_start=6.890273;Kurtosis_quant_stop=6.865305;SVTYPE=DEL;SUPTYPE=AL;SVLEN=-174;STRANDS=+-;RE=13;REF_strand=32;AF=0.40625	GT:DR:DV	0/1:19:13
chr8	2480446	5321	CCAGGAGAGCGCTGAGGCGCCAGGAGAGCGCTGAGGCGCCAGGAGAGCGCTGAGGCGCCAGGAGAGCGCTGAGGCGCCAGGAGAGCGCTGAGGCGCCAGGAGAGCGCTGAGGCGCCAGGAGAGCGCTGAGGCGCCAGGAGAGCGCTGAGGCGCCAGGAGAGCGCTGAGGCGCCAGGAGAGCGCTGAGGCGCCAGGAGAGCGCTGAGGCGCCAGGAGAGCGCTGAGGCGCCAGGAGAGCGCTGAGGCGCCAGGAGAGCGCTGAGGCGCCAGGAGAGCGCTGAGGCGCCAGGAGAGCGCTGAGGCGCCAGGAGAGCGCTGAGGCGCCAGGAGAGCGCTGAGGCGCCAGGAGAGCGCTGAGGCGC	N	.	PASS	IMPRECISE;SVMETHOD=Snifflesv1.0.11;CHR2=chr8;END=2480808;STD_quant_start=11.806778;STD_quant_stop=11.497826;Kurtosis_quant_start=-0.434083;Kurtosis_quant_stop=-0.592147;SVTYPE=DEL;SUPTYPE=AL;SVLEN=-362;STRANDS=+-;RE=11;REF_strand=12;AF=0.916667	GT:DR:DV	1/1:1:11
chr8	2634839	5322	N	TACATCAGGAGTTCCTGCCTACTGTATGAAATCTAAACCACCCATCAGATTGCACTGTG	.	PASS	IMPRECISE;SVMETHOD=Snifflesv1.0.11;CHR2=chr8;END=2634840;STD_quant_start=9.279009;STD_quant_stop=11.318127;Kurtosis_quant_start=-1.438768;Kurtosis_quant_stop=-1.578790;SVTYPE=INS;SUPTYPE=AL;SVLEN=61;STRANDS=+-;RE=17;REF_strand=20;AF=0.85	GT:DR:DV	1/1:3:17
chr8	2645444	5323	N	GGGGACCTGAGTAATGTCCCCCCATTTTACAATGAA	.	PASS	IMPRECISE;SVMETHOD=Snifflesv1.0.11;CHR2=chr8;END=2645448;STD_quant_start=14.442991;STD_quant_stop=14.594520;Kurtosis_quant_start=-1.529616;Kurtosis_quant_stop=-1.510721;SVTYPE=INS;SUPTYPE=AL;SVLEN=32;STRANDS=+-;RE=11;REF_strand=17;AF=0.647059	GT:DR:DV	0/1:6:11
chr8	2652703	5324	TACGGGAACAGCGGACTGAAGGCATCCACTGCCAGACCATAAGTTATCAACTGTAGCCAAGGGTGGGTCATACTATGGGAACAGCGGACTGAAGGCATCCACTGCCAGACCGTGAGTTATCAACTGCAGCCAAGGCTGGGTCATA	N	.	PASS	IMPRECISE;SVMETHOD=Snifflesv1.0.11;CHR2=chr8;END=2652848;STD_quant_start=22.070342;STD_quant_stop=22.726636;Kurtosis_quant_start=-1.099704;Kurtosis_quant_stop=-1.095666;SVTYPE=DEL;SUPTYPE=AL;SVLEN=-145;STRANDS=+-;RE=17;REF_strand=19;AF=0.894737	GT:DR:DV	1/1:2:17
chr8	2739793	5325	GGGGTACTCAGATCGTTCATTCTGCAGGATGTGGTGGCTGGTTTTGATGGGATTAAGGGGTACTCAGATCGTTCATTCTGCAGGATGTGGTGGCTGGTTTTGATGGGATTAAG	N	.	PASS	IMPRECISE;SVMETHOD=Snifflesv1.0.11;CHR2=chr8;END=2739906;STD_quant_start=18.652078;STD_quant_stop=18.108009;Kurtosis_quant_start=1.333614;Kurtosis_quant_stop=1.375723;SVTYPE=DEL;SUPTYPE=AL;SVLEN=-113;STRANDS=+-;RE=13;REF_strand=17;AF=0.764706	GT:DR:DV	0/1:4:13
chr8	2882816	5326	TGTGTATTGTCTGGTGTTATTCTGAAACCGTGTATTGTGTGCTGTTATTCTGATACCGTGTATTGTGTGGTGTTATTCTGAAACTGTGTATTGTGTGGTGTTATTCTGAAACCG	N	.	PASS	IMPRECISE;SVMETHOD=Snifflesv1.0.11;CHR2=chr8;END=2882905;STD_quant_start=28.532438;STD_quant_stop=21.593981;Kurtosis_quant_start=3.236268;Kurtosis_quant_stop=3.706090;SVTYPE=DEL;SUPTYPE=AL;SVLEN=-89;STRANDS=+-;RE=13;REF_strand=15;AF=0.866667	GT:DR:DV	1/1:2:13
chr8	2933881	5327	N	TAATGACCTCCATCACCTCTGTAAAGGGACACCAGCCCCATTAGTTAGGGTTCA	.	PASS	IMPRECISE;SVMETHOD=Snifflesv1.0.11;CHR2=chr8;END=2933881;STD_quant_start=13.183323;STD_quant_stop=10.578280;Kurtosis_quant_start=-1.859814;Kurtosis_quant_stop=-1.640186;SVTYPE=INS;SUPTYPE=AL;SVLEN=63;STRANDS=+-;RE=16;REF_strand=18;AF=0.888889	GT:DR:DV	1/1:2:16
chr8	3040121	5328	GTGTGTGTGTGTGTGTGTGTGTGTGTGTGTGTGTATTGTTAGTAGAGAAGGGGGACTCTGGCTGTCTATAAGAAGCTGTGTGTGTGTGTGTGTGT	N	.	PASS	IMPRECISE;SVMETHOD=Snifflesv1.0.11;CHR2=chr8;END=3040216;STD_quant_start=13.262730;STD_quant_stop=12.672806;Kurtosis_quant_start=-0.468498;Kurtosis_quant_stop=-0.259364;SVTYPE=DEL;SUPTYPE=AL;SVLEN=-95;STRANDS=+-;RE=11;REF_strand=12;AF=0.916667	GT:DR:DV	1/1:1:11
chr8	3040660	5329	CGCCTAATCTATCTATCCCTGAAACATCGAGTAGGTCTCTAACGCCTAATCTATCTATCCCTGAAATATCGAGTAGGTCTCTAACGTTTCTTAACGATACCATCGGCATCCATCCACGTCACAAACTGAACGCCTAATCTATCTATCCCTGAAACATCGAGTAGGTCTCTA	N	.	PASS	IMPRECISE;SVMETHOD=Snifflesv1.0.11;CHR2=chr8;END=3040831;STD_quant_start=28.823601;STD_quant_stop=27.867544;Kurtosis_quant_start=-1.759093;Kurtosis_quant_stop=-1.767523;SVTYPE=DEL;SUPTYPE=AL;SVLEN=-171;STRANDS=+-;RE=11;REF_strand=13;AF=0.846154	GT:DR:DV	1/1:2:11
chr8	3518002	5330	TTTTTTTTTTTTTTTTTTTTTTTTTTTTTTTTTTTTTTTTTTTTTTTTTTT	N	.	PASS	PRECISE;SVMETHOD=Snifflesv1.0.11;CHR2=chr8;END=3518043;STD_quant_start=0.000000;STD_quant_stop=4.690416;Kurtosis_quant_start=-nan;Kurtosis_quant_stop=-0.093388;SVTYPE=DEL;SUPTYPE=AL;SVLEN=-41;STRANDS=+-;RE=10;REF_strand=10;AF=1	GT:DR:DV	1/1:0:10
chr8	3581485	5331	AATGTTGTGTGAAAGAAAAATGTCCACTATTATCTAAGAGGGATATTAAAATACGCCTCTCTTTTTCAACTTTCTATCTGTGTAAACACAGATTTTGTTCATTGACTTCAACCAGAATAACAGAGCACAGCACATTAAATACGAAAGCAGATATGAGAAACCAGCCTCTTTCACCATGCCAGACG	N	.	PASS	IMPRECISE;SVMETHOD=Snifflesv1.0.11;CHR2=chr8;END=3581670;STD_quant_start=28.464012;STD_quant_stop=45.303422;Kurtosis_quant_start=5.358561;Kurtosis_quant_stop=6.653405;SVTYPE=DEL;SUPTYPE=AL;SVLEN=-185;STRANDS=+-;RE=10;REF_strand=11;AF=0.909091	GT:DR:DV	1/1:1:10
chr8	3626975	5332	N	GGCCGAGCGCGGTGGCTCACTGTAATCCCAGCACTTTGGGAGGCCGAGGCGGAGGCGGATCACGAGGTCAGGAGATCGAGACCATCAGCTAAAACGGTGAAACCCGTCTCTACTAAAAATACAAAAAAAAAAAAAATTAGCCGGGCGTAGTGGCGGGCGCCTGTAGTCCCAGCTACTTGGGAGGCTGAGGCAGGAGAATGGCGTGAACCCGGGAGGCGGGCATGCAGTGAGCCGAGATTGCGCCACTGCACTCCAGCCTGAAGCGACAGAGCGAGACTCACGTCTCAAAAAAAAAAAAAAAAAAA	.	PASS	IMPRECISE;SVMETHOD=Snifflesv1.0.11;CHR2=chr8;END=3626975;STD_quant_start=13.487031;STD_quant_stop=31.411781;Kurtosis_quant_start=2.336000;Kurtosis_quant_stop=3.287775;SVTYPE=INS;SUPTYPE=AL,SR;SVLEN=286;STRANDS=+-;RE=10;REF_strand=13;AF=0.769231	GT:DR:DV	0/1:3:10
chr8	3841641	5333	N	TTGTGAGATCTGATGGGGTCGTCAATTGCAGCTCTAGAGCACA	.	PASS	PRECISE;SVMETHOD=Snifflesv1.0.11;CHR2=chr8;END=3841641;STD_quant_start=5.770615;STD_quant_stop=5.186521;Kurtosis_quant_start=-0.964617;Kurtosis_quant_stop=-0.666788;SVTYPE=INS;SUPTYPE=AL;SVLEN=43;STRANDS=+-;RE=15;REF_strand=17;AF=0.882353	GT:DR:DV	1/1:2:15
chr8	3902263	5334	N	TCATATACTGCACCCTGGGCATGTAGCCTGGCCCTGG	.	PASS	PRECISE;SVMETHOD=Snifflesv1.0.11;CHR2=chr8;END=3902264;STD_quant_start=4.393177;STD_quant_stop=4.868265;Kurtosis_quant_start=0.155951;Kurtosis_quant_stop=0.121777;SVTYPE=INS;SUPTYPE=AL;SVLEN=31;STRANDS=+-;RE=12;REF_strand=18;AF=0.666667	GT:DR:DV	0/1:6:12
chr8	3994881	5335	GCAAACTTCTTATGCTAAATAGATTAATGAAGAACAGAAAACAAAAGTTATCGCTTGTGTTTAATAATGAAATTAAATATATTGTCAAAATAGAGAGTATTTTAAAAGGTAATTTTCACTACAGAATATAACATTGTTTTTCCTTTTAAAAATATTATGGTAGTGTTTAATATTCCATTTGTATTATGTTTTCTTTGATGGTTACAAGATTTGATGTTAATGGAACTGGTTGGTTTGTAAGATACAAAAAAGACAACTGTTAATTGATCACATTTTTATAAGCAGTTTCAATATAAATTCATACTGAAAGTAACTTCTTATATAGCTGTAAGACAAGAGATCACATCGATAAAGATACTGTATTTCACGATGTTGTATTTTATATAAAATTACACTTTCCTAAATTTCTCAAGGAAAATCTAAGCCTTATAATCCAAATTAATTTTCCCCTTACATT	N	.	PASS	IMPRECISE;SVMETHOD=Snifflesv1.0.11;CHR2=chr8;END=3995338;STD_quant_start=30.417100;STD_quant_stop=14.906374;Kurtosis_quant_start=6.922482;Kurtosis_quant_stop=6.883527;SVTYPE=DEL;SUPTYPE=AL,SR;SVLEN=-457;STRANDS=+-;RE=10;REF_strand=10;AF=1	GT:DR:DV	1/1:0:10
chr8	4122884	5336	ATCATTTGACATGTTACAATTAGTAAACAGTTAATGCACCATATTCAGAGTTCTTCAAAGCCAGTTGAAAAAGTGTCCTCTAACTTAATTTGACCTCGACTGTTATTGGTAAAAATAAATATTGGAACCTGTTTCAAAAATAGCAAAATTTAATAGTACAATTTAAAAATTATTTATTTACAAATTCTATTCATATACTCCTATGTTTTATGCTATATTTTATGGAATACAAAACAAGGATAATTATTAAAAATAATGAGATTAAAAACAAATATATTAGGGAAAAATTCTGTCAGCATTTTGATAAATGATCTGGCTCTGAACAGTATTATTTGACATGTTACGATTAGGAAACAGTTAATGCAACATAAAATGTTTGAAAACTTTAAATAGAGCAAGTCAGTGCTCAAGTTTCCCTAATGTGATGTTGACTTTTATAAACTCTCACCATTTACCTATCAACTTGGTTACCCTAAAAGCCAGCTATTTCTATAGGTCCATGGTGTCCCCACAGATAAAGATTCCCACACAAATCCAAAATAAAATGTGAAGAAATAGATTTCCCCCCATTGCCCAGGAGACGGGGAACCATGGCCCCCACTGTATTCCATGCCTACTTTGTGTGCGTTTGGGCTGTGTAAGTCATCCCAAACCGGCCCACCGCACTCAGGCTCGCCCGGCATATTAGCTGATACTGATCACCTGCCCACCGCACATAGACTCACCAGGCATATTAGCTGATATTGATCATTTGGAACTGACTTAAAACCACCTTTTTACTTCAGCTACTCATCTACCACCAAAAACCCAGTGTTATTCACCAAGTTGGAGGTTTTTTACGTTATTTTTTCTAAGTGGAATGGTAACACATTTCCATACAACTCATTTAAAAATTTAATACCAAAGAAAATTTTATAAATTTTTGTTTTCTATGTAAGAGAAACTGTCCAGGTCTTAGAAACAGTTGATTTTGGAGAAAAACAAACACAACTTTTTAATATTTTCAAGAATATATTTGAAAATATTAATATAGTTCATTTTATGTGTAATAATGTGATTTCATTATAATATGTTAGGTTATATTGATGATTGGTTAGATAGAAGCCAAGGATAAAATTTATAACTCTGTCAAAGTATTCACTAAATTTTAAAAAGTAGAACAATTTCATACTCATGCCTCATATCCTTCCTTCAGAAAAACAATTTTAAACAAGTACACCATACAGGTATGTCCCCACTAATGGCGTAAAGTGACCTGTCCTGCAGTTGAACATTTTTATTTGTCATCTATGAACATTGATATAACTTGAAAAATACATTATCAAAGAATTATACTTAGTTTTATACATTATACAAAAATTCTAATTTTTTGTCTAATAAAAATTTGATGATCTATAAATCCTCAAAATAGTAGCACAGAGAATCTAGATGAAAACTTAAATAGTGGATTGTGATGACTTTTCATTTACTGCAAAAATAAAAATATGATTCAATATTTGAAAACATATTAATTCAACGTGTTAAGATGGAAGAAGAAACAAACTGATTAATAAAAACCAAATGACATTTAGTAAAATATCTATTATTGAATAAAATTAACAATTTTGGAACTTAAGAAGATAAAAATCACTTTTGTGATTTTTACAAAACAAAAGCATAAAACCTAGTAATGTAACAGAAACCATTCCTGTTAAAGAGACAAGAATAGAGTGTCTGTTTACTTCAATGTTATTTTTTTTTGAAAGTGCTTTCTAATGCAATTAGTTGGGAGAATTAAATAAGTATAATTATTTGAAACAGTGAAGATAATATTCATTAATTCCAAAAAATGCACAACAAAAGAATCCATTAACAACAGTTATTAAAGAAAAGTGAGTTCAATGAAGTTGCTACTTAGAAAATATATCATGTTTTAATATGTATTAGCTATAACCATTTAGAAAATATAATTTAAAAATTATAAAATAGCAATTAGGATGAAAAAGTAACAATAAGAGTTTAAAAGGGAGTCTTAGGATTAACTATGAACTCTGAAAGATCTATGTGAAGAAAATGATAAGCTTCTACAGCAGAG	N	.	PASS	PRECISE;SVMETHOD=Snifflesv1.0.11;CHR2=chr8;END=4124958;STD_quant_start=0.447214;STD_quant_stop=1.303840;Kurtosis_quant_start=5.496755;Kurtosis_quant_stop=-1.367627;SVTYPE=DEL;SUPTYPE=AL,SR;SVLEN=-2074;STRANDS=+-;RE=16;REF_strand=16;AF=1	GT:DR:DV	1/1:0:16
chr8	4343639	5337	ACATACATATATATATATATACATACATATATATATATATACATACATATATATATATACATACATATATATATATATATATACATACATATATATATATATATATATACATACATATATATATATATACATACATAT	N	.	PASS	IMPRECISE;SVMETHOD=Snifflesv1.0.11;CHR2=chr8;END=4343776;STD_quant_start=13.285330;STD_quant_stop=12.243366;Kurtosis_quant_start=2.921575;Kurtosis_quant_stop=-0.342529;SVTYPE=DEL;SUPTYPE=AL;SVLEN=-137;STRANDS=+-;RE=11;REF_strand=12;AF=0.916667	GT:DR:DV	1/1:1:11
chr8	4452893	5338	N	CGATGCATTCATTTTCTTTTTTTTTTTTTTTCTTTTTTTTTTTTTATTATACTCTAAGTTTTAGGGTACATGTGCACATTGTGCAGGTTAGTTACATA	.	PASS	PRECISE;SVMETHOD=Snifflesv1.0.11;CHR2=chr8;END=4452895;STD_quant_start=7.956130;STD_quant_stop=5.744563;Kurtosis_quant_start=-1.255957;Kurtosis_quant_stop=-0.328834;SVTYPE=INS;SUPTYPE=AL;SVLEN=98;STRANDS=+-;RE=13;REF_strand=13;AF=1	GT:DR:DV	1/1:0:13
chr8	4551321	5339	N	TGAAGTAAAGCTTCAAGCGTTCTCCTGCCTCAGCCTC	.	PASS	PRECISE;SVMETHOD=Snifflesv1.0.11;CHR2=chr8;END=4551323;STD_quant_start=5.019960;STD_quant_stop=4.888763;Kurtosis_quant_start=2.060721;Kurtosis_quant_stop=2.349651;SVTYPE=INS;SUPTYPE=AL;SVLEN=33;STRANDS=+-;RE=13;REF_strand=18;AF=0.722222	GT:DR:DV	0/1:5:13
chr8	5520480	5340	N	TTATTGTTATCGGTATGTATGTATATGCCAAACACGCATGTGTATGTATATACATACGTGTATGTGTATGTATATA	.	PASS	IMPRECISE;SVMETHOD=Snifflesv1.0.11;CHR2=chr8;END=5520480;STD_quant_start=14.251316;STD_quant_stop=8.294577;Kurtosis_quant_start=-1.449911;Kurtosis_quant_stop=0.002455;SVTYPE=INS;SUPTYPE=AL;SVLEN=74;STRANDS=+-;RE=14;REF_strand=15;AF=0.933333	GT:DR:DV	1/1:1:14
chr8	5829281	5341	N	TTTTTTTTTTTTTTATTATACTCTAAGTTTTAGGGCACATGTGCACATTGTGCAGGTTAGTTACATATGTATACATTGTGCCATGCTGGTGCGCTGCACCCACTATCGTGTCATCTACATTGTGGTATATCTCCCAATGCTATCCCTCCCCCTCCTGGCCCCACCACAGTCCCCAGAGAGGTGATATTCCCTTCCTGTGACCATGTGATTCTCATTGTTTTACCCCCCACCTGTGAGTGAGAATAGGTGTTTGGTTTTTTGTTCTTGCGATAGTTTACTGAGAATGATGGTTTCAATTTCATCCATGTCCCTACAAAGGATATGAACTCATCATTTTTTGCGGCTGCATAGTATTGCTTGGTATATGTGCCACATTTTCTTAATCCAGTCTATCATTGTTGGACATTTGGGTTGGTTCCAAGTCTGCTATTAGAATAGTGCCGCAATAAACATACGTGTGCATGTGTCTTTATAGCAGCATGATTTATACCATTTGCATATACCAGTAATGGATGGCTGGGTCAAATGGTATTTCTAGTTCTAGATCCCTGAGGAACGCCACACCGACTTCACAATGGCTGAACTAGTTTA	.	PASS	IMPRECISE;SVMETHOD=Snifflesv1.0.11;CHR2=chr8;END=5829281;STD_quant_start=1.788854;STD_quant_stop=17.256883;Kurtosis_quant_start=0.599373;Kurtosis_quant_stop=3.762468;SVTYPE=INS;SUPTYPE=AL,SR;SVLEN=594;STRANDS=+-;RE=13;REF_strand=14;AF=0.928571	GT:DR:DV	1/1:1:13
chr8	6040081	5342	AAGTGTTGGAAACACCTGAGCTAGATGTTGC	N	.	PASS	PRECISE;SVMETHOD=Snifflesv1.0.11;CHR2=chr8;END=6040112;STD_quant_start=3.478505;STD_quant_stop=1.816590;Kurtosis_quant_start=0.988594;Kurtosis_quant_stop=2.695869;SVTYPE=DEL;SUPTYPE=AL;SVLEN=-31;STRANDS=+-;RE=12;REF_strand=15;AF=0.8	GT:DR:DV	0/1:3:12
chr8	6186452	5343	AATTTTTGCATTTTTAATAGAAATGGGGTTTCACGGTGTTGGCCAGGCTGGTCTCAAACACCTGGCCTCAATTGATCTGCCCAGCTTGGCCTCCCAAAGTGCTAGGATTACAGGCGTGAGCCACAGCGCCTG	N	.	PASS	IMPRECISE;SVMETHOD=Snifflesv1.0.11;CHR2=chr8;END=6186585;STD_quant_start=62.385094;STD_quant_stop=60.287644;Kurtosis_quant_start=-0.897514;Kurtosis_quant_stop=-0.946216;SVTYPE=DEL;SUPTYPE=AL;SVLEN=-133;STRANDS=+-;RE=10;REF_strand=16;AF=0.625	GT:DR:DV	0/1:6:10
chr8	6187478	5344	N	TTTAACTTCTTTGAAAGGCATGTTTTATGATTACTAATAAATCGTTGCTCCAGGTTCTGAAGTTCAGATACAGCCCTTGAGCTAATTCTGCACGATGCATCTTTTTCCTTGCCCCTGACTTGTAAATGTCTGGGTTTTTTTTTTTTTTACATAAAATCTCTCTCCCATTCCACCCCACATTTTGAGTAACTTGCCTTTACAGAAATATAAAGACCTCGAAAGTGCTTCTGATAAAAAATGTCATTACAATAAAATATGAAGAAATATTGGTGTCTCTTTTTCATGATTTGTGATAAGCACCTCTTGTTTCCTCTTGAAGTTAAAGGAATTTTTAGACAGAAAAGAGGTAACCCAGACC	.	PASS	IMPRECISE;SVMETHOD=Snifflesv1.0.11;CHR2=chr8;END=6187481;STD_quant_start=7.307530;STD_quant_stop=195.489130;Kurtosis_quant_start=2.809241;Kurtosis_quant_stop=6.987654;SVTYPE=INS;SUPTYPE=AL;SVLEN=358;STRANDS=+-;RE=10;REF_strand=10;AF=1	GT:DR:DV	1/1:0:10
chr8	6190972	5345	N	CGCGCAATCAGCACTCCGTAAAAAACCCACCAATCAGTGCTCTGTGTCTAGCTAAAAGGTTTGTA	.	PASS	IMPRECISE;SVMETHOD=Snifflesv1.0.11;CHR2=chr8;END=6190972;STD_quant_start=12.557866;STD_quant_stop=11.789826;Kurtosis_quant_start=4.068925;Kurtosis_quant_stop=6.940819;SVTYPE=INS;SUPTYPE=AL;SVLEN=63;STRANDS=+-;RE=14;REF_strand=15;AF=0.933333	GT:DR:DV	1/1:1:14
chr8	6234637	5346	N	GGCATTAATATACATCCAATAAGCTCAACAA	.	PASS	IMPRECISE;SVMETHOD=Snifflesv1.0.11;CHR2=chr8;END=6234637;STD_quant_start=10.290773;STD_quant_stop=8.276473;Kurtosis_quant_start=-0.664811;Kurtosis_quant_stop=-0.981050;SVTYPE=INS;SUPTYPE=AL;SVLEN=41;STRANDS=+-;RE=12;REF_strand=12;AF=1	GT:DR:DV	1/1:0:12
chr8	6264377	5347	ACCAAAACCCCCTGCTCCTGCTCTCTCCCCCGCTGCCTGTCCC	N	.	PASS	PRECISE;SVMETHOD=Snifflesv1.0.11;CHR2=chr8;END=6264420;STD_quant_start=7.700649;STD_quant_stop=7.422937;Kurtosis_quant_start=-0.316319;Kurtosis_quant_stop=-0.542829;SVTYPE=DEL;SUPTYPE=AL;SVLEN=-43;STRANDS=+-;RE=11;REF_strand=12;AF=0.916667	GT:DR:DV	1/1:1:11
chr8	6363479	5348	AAAAACATACATATTCTTTGTATATATAAAAACATATACATATTCTTTATATATGTATATAT	N	.	PASS	PRECISE;SVMETHOD=Snifflesv1.0.11;CHR2=chr8;END=6363541;STD_quant_start=2.213594;STD_quant_stop=2.720294;Kurtosis_quant_start=2.502953;Kurtosis_quant_stop=2.423915;SVTYPE=DEL;SUPTYPE=AL;SVLEN=-62;STRANDS=+-;RE=15;REF_strand=16;AF=0.9375	GT:DR:DV	1/1:1:15
chr8	6424654	5349	TGATCGGCAAGGCCATGGATAGTGCCCGTGGCGTGGTGTCCATGTATGATCAGCAAGGCCATGGATAGTGCACGTGGTGCGGTGACCGTGTGTG	N	.	PASS	IMPRECISE;SVMETHOD=Snifflesv1.0.11;CHR2=chr8;END=6424746;STD_quant_start=10.492855;STD_quant_stop=8.342661;Kurtosis_quant_start=-0.157526;Kurtosis_quant_stop=-0.425188;SVTYPE=DEL;SUPTYPE=AL;SVLEN=-92;STRANDS=+-;RE=10;REF_strand=12;AF=0.833333	GT:DR:DV	1/1:2:10
chr8	6656142	5350	TGACAGGCAGTCCTGTGAGGGGCTGCGAAAATCTGAGCATTCTTGCCAAAAGGG	N	.	PASS	IMPRECISE;SVMETHOD=Snifflesv1.0.11;CHR2=chr8;END=6656196;STD_quant_start=24.380320;STD_quant_stop=24.445859;Kurtosis_quant_start=-1.859810;Kurtosis_quant_stop=-1.856924;SVTYPE=DEL;SUPTYPE=AL;SVLEN=-54;STRANDS=+-;RE=16;REF_strand=19;AF=0.842105	GT:DR:DV	1/1:3:16
chr8	6756188	5351	TTATATATATTATATTATATATTATATATATTATATTATATATTATATATATTATATTATATATTATATATATTA	N	.	PASS	IMPRECISE;SVMETHOD=Snifflesv1.0.11;CHR2=chr8;END=6756257;STD_quant_start=10.521407;STD_quant_stop=7.668116;Kurtosis_quant_start=-0.353305;Kurtosis_quant_stop=-1.424615;SVTYPE=DEL;SUPTYPE=AL;SVLEN=-69;STRANDS=+-;RE=10;REF_strand=15;AF=0.666667	GT:DR:DV	0/1:5:10
chr8	6790869	5352	AAACTCACATACTTTGGAGCACAGAAGTATCCCTAAGCCCATGAACGTGTTTGAATGCTTTCTCTGCATGTGAGGCTCCAACCTTTCCGGCCACAGACTGAGTTTGTGCTGAGGCATCATTAGCTGGTTTGTATTCATGCCTGGTCATGGGGAAGGCCACCTGCCTCTGATTGTGGGGGTTGCTGGTGTTTAAGCTTTAGTGCCATGGGTCCCATTCAATATCTAAGGATCGGGTTTCCTGGCTTGGATCCAGTCAGGTGGCATTTGGGGTTTTGCCCCTCTAGCACATTGCCTCAACATGCC	N	.	PASS	PRECISE;SVMETHOD=Snifflesv1.0.11;CHR2=chr8;END=6791172;STD_quant_start=0.632456;STD_quant_stop=2.509980;Kurtosis_quant_start=4.907432;Kurtosis_quant_stop=1.116537;SVTYPE=DEL;SUPTYPE=AL;SVLEN=-303;STRANDS=+-;RE=12;REF_strand=13;AF=0.923077	GT:DR:DV	1/1:1:12
chr8	6894943	5353	TGGAGGGTCTCATTCTGTTGTCTAGGCTGGTGTGTCTCACTGTTGCCGAGGCTGG	N	.	PASS	PRECISE;SVMETHOD=Snifflesv1.0.11;CHR2=chr8;END=6894995;STD_quant_start=1.264911;STD_quant_stop=2.810694;Kurtosis_quant_start=5.760212;Kurtosis_quant_stop=5.580979;SVTYPE=DEL;SUPTYPE=AL;SVLEN=-52;STRANDS=+-;RE=14;REF_strand=17;AF=0.823529	GT:DR:DV	1/1:3:14
chr8	6979231	5354	AGATTCAAGTTACTCTCCTGCCTCAGCCTCCC	N	.	PASS	PRECISE;SVMETHOD=Snifflesv1.0.11;CHR2=chr8;END=6979263;STD_quant_start=1.341641;STD_quant_stop=0.447214;Kurtosis_quant_start=4.962963;Kurtosis_quant_stop=2.000000;SVTYPE=DEL;SUPTYPE=AL;SVLEN=-32;STRANDS=+-;RE=11;REF_strand=13;AF=0.846154	GT:DR:DV	1/1:2:11
chr8	8138891	5355	GGGAGGGAGGGAGGAAGGAAGGAACGAAGGAAGAAAGGGAGGGAGGGA	N	.	PASS	IMPRECISE;SVMETHOD=Snifflesv1.0.11;CHR2=chr8;END=8138939;STD_quant_start=14.335271;STD_quant_stop=9.879271;Kurtosis_quant_start=-0.604440;Kurtosis_quant_stop=-1.097244;SVTYPE=DEL;SUPTYPE=AL;SVLEN=-48;STRANDS=+-;RE=10;REF_strand=10;AF=1	GT:DR:DV	1/1:0:10
chr8	8308234	5356	N	TGGAATGGATGAGTTTGAAGAGGCATTGCATTTTTCTGGATGCAGACA	.	PASS	IMPRECISE;SVMETHOD=Snifflesv1.0.11;CHR2=chr8;END=8308234;STD_quant_start=17.058722;STD_quant_stop=16.537835;Kurtosis_quant_start=-0.710942;Kurtosis_quant_stop=-0.691965;SVTYPE=INS;SUPTYPE=AL;SVLEN=49;STRANDS=+-;RE=14;REF_strand=17;AF=0.823529	GT:DR:DV	1/1:3:14
chr8	8920122	5357	N	GGGGTCATGGTGGCTCACGCCTGTAATCCCAGCACTTTGGGAGGCCGAGGCGGTGGATCATGAGGTCAGAGATCGAGACCATCCTGGCTAACAAGGTGAAACCCCGTCTCTACTAAAAATACAAAAATTAGCCGGGCGCTGCATGGCGCCTGTAGTCCCAGCTACTCGGGAGGCTGAGGCAGGAGAATGGCGTGAACCCGGGAAGCGGAGCTTGCAGTGAGCCGAGATTGCTACCTGCAGTCCGCAGTCCCGACCTGGGCGACAGAGAGCGAGACTCCGGGGCCTCAAAAAAAAAAAAAAAAGAAGGGGA	.	PASS	IMPRECISE;SVMETHOD=Snifflesv1.0.11;CHR2=chr8;END=8920122;STD_quant_start=14.307341;STD_quant_stop=62.134531;Kurtosis_quant_start=4.523183;Kurtosis_quant_stop=6.701423;SVTYPE=INS;SUPTYPE=AL,SR;SVLEN=313;STRANDS=+-;RE=10;REF_strand=11;AF=0.909091	GT:DR:DV	1/1:1:10
chr8	9106992	5358	TCCGGTGTCCGAGGAGTTTTGTGTGCGACTCGTCCTGCTACATTTCTTGGTTACAAAAACCTCTTCCTTCTTTAAT	N	.	PASS	IMPRECISE;SVMETHOD=Snifflesv1.0.11;CHR2=chr8;END=9107068;STD_quant_start=16.952876;STD_quant_stop=15.744840;Kurtosis_quant_start=-0.004927;Kurtosis_quant_stop=-0.048146;SVTYPE=DEL;SUPTYPE=AL;SVLEN=-76;STRANDS=+-;RE=12;REF_strand=13;AF=0.923077	GT:DR:DV	1/1:1:12
chr8	9120002	5359	ATATATATATATATATATATATATATTTTTTTTTTTTTTTTTTTT	N	.	PASS	IMPRECISE;SVMETHOD=Snifflesv1.0.11;CHR2=chr8;END=9120047;STD_quant_start=10.009995;STD_quant_stop=7.543209;Kurtosis_quant_start=2.189322;Kurtosis_quant_stop=0.856332;SVTYPE=DEL;SUPTYPE=AL;SVLEN=-45;STRANDS=+-;RE=10;REF_strand=11;AF=0.909091	GT:DR:DV	1/1:1:10
chr8	9144649	5360	N	CTGTTTCTCATTTATTTCACTTAGCATAATGGCCTCCAGCCCCATCTATGTTGCTGCAAAGACAGGAATATATATATATAT	.	PASS	PRECISE;SVMETHOD=Snifflesv1.0.11;CHR2=chr8;END=9144659;STD_quant_start=1.264911;STD_quant_stop=2.000000;Kurtosis_quant_start=-0.816880;Kurtosis_quant_stop=0.003001;SVTYPE=INS;SUPTYPE=AL;SVLEN=67;STRANDS=+-;RE=15;REF_strand=16;AF=0.9375	GT:DR:DV	1/1:1:15
chr8	9497842	5361	AGCGGAGCCCTCATGACCTAATCACCTCTTAAAGTTCCTCCCTCTCAATACTGTTGCACTGGGGATTTTTAACATATGAACTTTGGGGGATACATTCAAACCATATCATAAAGCTATACTATTTGAGTCACTTAATGGGTAATTGTTTACCCAGAGCATTTTTAGTCAGACTATAATGTGTCTACTGAATAGGGAAGTAAATAACTATCTGACTGGATCCATTATATTCAAGAACCTGCCTTAAGTTATATGCACGGTAATGATTAAGAATTAAATTTGACATAGCAAGAGTACTCTGAAGACAGGTTCATCATTTTTATCAATTAAATTCCTTTTGAGAAAGAAAATAGCACCTAATGTAGGAGCTGGCCTGACATAGCTAGGTCATGTTGTTCTCTGGTTGGATCTGAACAATTTCATGGAATATAAATAATCAGATCAGGTCACCTGAGACCATGATTAAGTGATATGAAACAAGATCACTTCACAATTTTATCTAAGCACAGACCTAAACAAGGTCACTGTGTAACTCACAACATACCCAACATCCTTCTCACCTGGCTAATGTGAATGACAGCTACTTTTTTGCCCAGTCATACATTGCCCCTCATTTTCTAATAGCATCCAATCCAGAACAAACATCTACCTCCTTAGCCCGTCTCCCTAAATCTCCCAACCAAAGCCCAAACGCTTTAATAGATTATTTCTAACACCCATTTAATAAGATGCCCCACTGTTCTCCATGGTGTGTGTTCTCCCTCACTGCATTAAGTAATGCACCCAATTTATTCAGTTACAGGTGTGTTCCTGTTCAGTTACAAGTATGGCCTTTGGCTGGAGAACATTAACAGTTTCCTTAAAGATATTTCTTAAGGTGCAAATTTCATCCCCAGCATTTAGGAGTTGAATGTGTTGTTAACTTTTTATATATGCATATGCTCAATTCAGAATTTTTTTTTTTTTTTTACCACTTGACTATCAGGCACTTTGATAGTTGTTCAGTATATAAGGATAAAAAAGGCCTGCTAGGAAATTTCAAACTGGGTAATTGAGATATTTCCAAGTGATAATAAAAATGAGTCTGATTTATTTATAAATATCTCTGCTTCATACACTGGACTCATTTTAGTATATTTTAATAAGAGTCAATAAAAATACTTGAGAATTTCTTAATTTTGTATAGGATATGGAATTCTACTTACCATTGCCTAATACATTGACAGAACTTGTGTTTTTGGAATTTATTCACAAAAACTCTAGTGCCATTGAGTATTTCTAACATTATTTTTCAGAAAAACATTTTTCTGAGAATGTATTTTTTTTTTATGTGTGTGTGTTAGAGGAATAGAGACACACAGAGACATTTACTTTGCAACTCAATAATAATGATTTACATAGAACCACCTGATGGCCAGTTATGATGATATATTATGTGCGTTTTGTAAAAGAATTTCTGGAATTACTGTTAGTTTCATCATCTGCCCTACAATATATCTATCTGCACAAGTCGTTTTCTGTAAGATATGAAACTGTAGATCTCACACAAAGCAAAGAATGAATTACTTCTGAGAGAATGAAGTGTTTCTTAGTTTTGCTTTTTAGAAAGTAACCTCACAAAGCCTTGTCTTCCAAGGCAAATCATTGGACACCTCGAATTTCAATTTTTTGCACTTCTGAACTACAACAGTTGCTTCTTTACAAGCTTGATGTAGAAGTGTTTGGCTTAAATCTTTTAAGTTTATCAAGATGAGAAAACTTTAGCGTCTAAAGAATCTGAAAATAGCCTGGTGAAATTTTGTACCAACTGCAAACCGCTTAGGTAGTCTTTGCTACCATTCCTAGGTAATTATTTGCAGACGCCATTATACAAATGGCTGATTCTATCAATTAAACCACATTTACTCAAAATGAATGTGTCGTTTCTTTTGCTAGCACAGAATGAGAAATTATGTAAAGAGAGAATAGTTTTTAGTATTTGAACGGTGCTAGTTTTCCTTAATTATTGTATTCTCTTAAATATATGACTGTTTTTACATAGTCACAAATTAGAAATGTCAATTTATTTGAAACAGTTTTCTACTTTTGTCACACTAGGATTTCCACATATTTAAATTTTATTTCTGTCTAAATACTATGTGGGCTGAGGACAAATAATTTGAAATGGTACAAGATAAAGCAGAATGATGTCATCCTTCATAAACGTGATCAGTCATGAACCATTTAGTTACATAATTTGTTAGACTTTTTCATAATGTTTTAAAGTAAATCTTTCAGTGTTCTTGAAATAAGATTTTAGTTTAATATACTGCAGTTTAGAATATTGAACATCATTTTTCTTTTTTTAGCCCTAAATTCTCATCAGATCTTTGCTGTAGATACTTTAATTCTCTTAAAGTGAGTAATTGGACGTTTAGTAAAAACATGACACCTCTTTTAATAAATGTACATACTTCAGAATCTCATAAAAGTTCATGTAAACTCAAAATGTAGAAAATTATTTTACCTCTGTTGGAGAACTAATATCATAATAACAGCTTGACTAAAAGTATGTAAGTACTGTATTTCTTTATGTACTATTGTTATAAAGTAACTGATTATACTCTACCCCCATAATAGTAAGGAGAGATTAATATTTTACCTAATTTTTATATACTTTTTTAAGTCAGTGGAAGGAAAACCCTAATCTACTTTATTGAATATAATTGAATATGAGAAATTACTGAGATGGGGTTGCCCGTGTTTTTCACTCATTTATAAAAGCTTGAGAAGTCCATTTTTATTAAAAATTTACTCATTAGACATAATCTTGGAAAGAAATACATAAGAACTTCGGCAGTGCCACCTTGCACCCATTAGGATGGCTATTGCCTTAGTCCATTTTGTGCTGCTATTAATAGTATAACACAGACTGGGTGATTTATAAAGAAAAGAAGTTTATTTTTTTCAGTTCTAGAAGCTGAGAAGTCCAAGGTTGAGGGACCCGTGTCTGGTTAGGGCCTGTTTGCTGTGTCATCCCATGGTGGAAGGCAGAAGAGCAGGAGAGCAAGAAGGGACTGAATTTGCTTTTTATAAGAAGCTCACTATCGTGATAACTAAATGGCTTCTGCGATAATAGCATTAATCCATTCATGAGG	N	.	PASS	PRECISE;SVMETHOD=Snifflesv1.0.11;CHR2=chr8;END=9500975;STD_quant_start=8.420214;STD_quant_stop=7.078135;Kurtosis_quant_start=3.474994;Kurtosis_quant_stop=4.210803;SVTYPE=DEL;SUPTYPE=AL,SR;SVLEN=-3133;STRANDS=+-;RE=12;REF_strand=14;AF=0.857143	GT:DR:DV	1/1:2:12
chr8	9672034	5362	CCTCTCCCCTCCCCTCTCCTCTCCCTTCTCCTCTCCTCTCCCCTCTCCTCTCCCCTCCCCTCTCCTCTCCCCTCCTCTCTCCTCTCCTCTCCCCTCCCCTCTCCTCTCCCCTCCCCTCTCCTCTCCTTCTCCTTCCT	N	.	PASS	IMPRECISE;SVMETHOD=Snifflesv1.0.11;CHR2=chr8;END=9672174;STD_quant_start=14.244297;STD_quant_stop=17.435596;Kurtosis_quant_start=1.685080;Kurtosis_quant_stop=0.789114;SVTYPE=DEL;SUPTYPE=AL;SVLEN=-140;STRANDS=+-;RE=10;REF_strand=11;AF=0.909091	GT:DR:DV	1/1:1:10
chr8	9749940	5363	N	TATATATATATAGTTATAAATATATATAATATATATATTATATATTATATATATATAAATATATATAATATATATATTATATATTATATATAATATATATATTATATAATATATATAATATATATATATATATTATATATAATATATAATATATATTATATATATTATATAATATATATAATATATATATTATATAATATATATAATACAATATATATATTATATATATAAATATATATAATATATATAAAACATATATATAATATATATAATATAT	.	PASS	IMPRECISE;SVMETHOD=Snifflesv1.0.11;CHR2=chr8;END=9749941;STD_quant_start=3.714835;STD_quant_stop=12.054045;Kurtosis_quant_start=5.068854;Kurtosis_quant_stop=0.719412;SVTYPE=INS;SUPTYPE=AL;SVLEN=276;STRANDS=+-;RE=11;REF_strand=14;AF=0.785714	GT:DR:DV	0/1:3:11
chr8	9807901	5364	N	GGGCCGGGCGGGTGGCTCACGCCTGTAATCCCAGCACTTTGGGAGGCCGAGGCGGGTGGATCATGAGTCAGGAGATCGAGACCATCCTGGCTAACAAGGTGAAACCCCGTCTCTACTAAATATACAAAAAAATTAGCCGAGGCGCGGTGGCGGGCGCTGTAGTCCCAGCTACTCAGGGAGGCTGAGGCAAGGAGAATGGCGTGAACCCGGGAGGCGGGGCTTGCAGTGAGCAGTGCTCACTGCAGTCCGCAGTCTGGCCTGGGCGGGCAGGCGAGACTCCGTCTCAAAAAAAAAAAAAAAAAAAAAA	.	PASS	PRECISE;SVMETHOD=Snifflesv1.0.11;CHR2=chr8;END=9807901;STD_quant_start=0.447214;STD_quant_stop=5.118594;Kurtosis_quant_start=0.536074;Kurtosis_quant_stop=-0.247897;SVTYPE=INS;SUPTYPE=AL,SR;SVLEN=297;STRANDS=+-;RE=20;REF_strand=20;AF=1	GT:DR:DV	1/1:0:20
chr8	10007378	5365	N	CCCCATCAGTAGTGCCACAGTAGGTACCATCACATCTAGAAGTATTGGCTCCTGGCAGATCATTCGGCCTCAGTTTCTACATCTCTAAAATGGAGCGACACCCGTCCTCTTACGCTGCCAGGACTGTTGTGAGGCCAAATAGAGATTAGCATTCACGTGCAGCTTGTGTCACTTAAGGTTGCTAACATGCCCTTCTATCAACTGAGCTTCCCCACCCCCAAAAATTTGGATTTCCATATATGCAGACAATAAGCTATTTTACATTTCTCTCTAGAAGTTTAGATACTAAAAAAATACTTTTAGAATAAAGATGGGAAACAAACCATATTTTAGTTTTGTCTTCTTGCTTTTCAGATGATACTAGTGATCTCTAAGCCTGACTACCTTTTCATATAAATTAACCCCTAGGTTTTCTGCAGCTCCTCTGTATCTTCCCAGTTGTGTTCCACTTGCCCCAGTCTTTAGGTTTATTAATCTAGGAATTGACTCATGTGGAAATAAATACATTTTTACTGATCTTGTGAGGTGAGTCCCAGTTTTGGGTGTCTGAAGCCAGTGCCAGTGTTGTGTGCTTTATTCTGGGGCTGGGTGCTGGGGAGGGGGGCAGCCACCTTTCCTCTGCTCTGGAGAGGCTGAGAGAGGAAGATGGGATAGCACCAGGTAACAGAGTCATTCTTTCTTCTGGTAGTGCGGCTGCCTTTGAATTCCTACCCTGTCGCCAGAGGGGAAGAGGAGGAAGAGAGTTATGGCAGGCATCGAGGCGCACAGGAATAACCTCTTCAGCACCCGAGGTAAAGGGGCCCCAGGCTGCTGTCTGCTCTGCCCCTATCCCTGTCTGGGATGTTCTGTGTATTTCTGGACCGGCTGGTTGATGGTGACAGGGTCCCAGGCCACAAAGAGCCTCAGTCTGTAACACAGCAACTTTGTTGATGACAAAGAGGCAGAGCTTTAAAATGGAGCCATAATGTTCATGCTATTTCTTGTAAGAATTTTTGTTGTTG	.	PASS	IMPRECISE;SVMETHOD=Snifflesv1.0.11;CHR2=chr8;END=10007378;STD_quant_start=2.607681;STD_quant_stop=12.177849;Kurtosis_quant_start=-0.802425;Kurtosis_quant_stop=4.183561;SVTYPE=INS;SUPTYPE=AL,SR;SVLEN=1002;STRANDS=+-;RE=15;REF_strand=15;AF=1	GT:DR:DV	1/1:0:15
chr8	10129029	5366	N	TTAGATGGTGCTAATGAGTAACTGTTAATTTTGTTGGATGAGACTGTGTGTGCAGTTATGTATAAAAATAGCATTTAGCAATTATGTATATAAAAATATTGAGGCTGAAATGATGTGAGATTTGCTTTAAAATACTACAAAATAAAGAGAAAAAGGAAAGAAGAAAAAGATTGATAAAGGCGTACATGTGTTGAAATGTTGTGGTATTTGCATCTGGAGAGCGGGTGGATAAGTGGGTTTATTTTACTATTTTTTGCTTTTGTATATGTTTGAAAACTTTCGTCGTAAATTCTTCATAACCATCTTTCTAGAAATTATGCAGATTGTAAAATATAAGTAAATAGTGACA	.	PASS	PRECISE;SVMETHOD=Snifflesv1.0.11;CHR2=chr8;END=10129029;STD_quant_start=2.258318;STD_quant_stop=7.085196;Kurtosis_quant_start=1.787071;Kurtosis_quant_stop=-0.338057;SVTYPE=INS;SUPTYPE=AL,SR;SVLEN=349;STRANDS=+-;RE=11;REF_strand=11;AF=1	GT:DR:DV	1/1:0:11
chr8	10467649	5367	N	TCTCTTCTTGCAGCCCTTCTATTACTTTAGTCCCCTAACTGCACT	.	PASS	PRECISE;SVMETHOD=Snifflesv1.0.11;CHR2=chr8;END=10467651;STD_quant_start=8.209750;STD_quant_stop=5.147815;Kurtosis_quant_start=3.849378;Kurtosis_quant_stop=4.345426;SVTYPE=INS;SUPTYPE=AL;SVLEN=45;STRANDS=+-;RE=12;REF_strand=15;AF=0.8	GT:DR:DV	0/1:3:12
chr8	10531926	5368	CCCCCATATCATATCCTGCAACCCCCATAGCACACCCTGTAGCCCCCATATCATGCCCTGCAACCCCCATATCACACCATGCAGC	N	.	PASS	PRECISE;SVMETHOD=Snifflesv1.0.11;CHR2=chr8;END=10532010;STD_quant_start=7.245688;STD_quant_stop=6.804410;Kurtosis_quant_start=-1.180680;Kurtosis_quant_stop=-1.019723;SVTYPE=DEL;SUPTYPE=AL;SVLEN=-84;STRANDS=+-;RE=10;REF_strand=13;AF=0.769231	GT:DR:DV	0/1:3:10
chr8	10929790	5369	N	TCTGTTTTGGTAAGGTTCGCTGGAGAGGCAGCAGGCTCACCTCTCTCTGTTTTGGTAAGGTCTGCTGGAGAGGCAGCAGTGGCTCCACC	.	PASS	IMPRECISE;SVMETHOD=Snifflesv1.0.11;CHR2=chr8;END=10929790;STD_quant_start=47.329695;STD_quant_stop=50.090917;Kurtosis_quant_start=-1.381920;Kurtosis_quant_stop=-0.648607;SVTYPE=INS;SUPTYPE=AL;SVLEN=89;STRANDS=+-;RE=11;REF_strand=13;AF=0.846154	GT:DR:DV	1/1:2:11
chr8	11494913	5370	AGTGTGTGTGTATGTGAGGGTGTGTGTATGTGAGTGTGTGTGTATGTGAGGGTGTGTGTATGTGAGTGTGTGTATGTGAGGGTGTGTGTATGTGAGTGTGTGTGTATGTGAGGGTGTGTGTATGTGAGGGTGTGTGTATGTGAGTGTGTGTGTATGTGAGGGTGTGTGTATGTGAGGGTGTGTGTATGTGAGGGTGTGTATGT	N	.	PASS	IMPRECISE;SVMETHOD=Snifflesv1.0.11;CHR2=chr8;END=11495118;STD_quant_start=30.812335;STD_quant_stop=31.527766;Kurtosis_quant_start=1.772142;Kurtosis_quant_stop=1.962411;SVTYPE=DEL;SUPTYPE=AL;SVLEN=-205;STRANDS=+-;RE=10;REF_strand=11;AF=0.909091	GT:DR:DV	1/1:1:10
chr8	12528714	5371	TTTTTTTTTTTTTTTTTTTTTTTTTTTTGAGACGGAGTCTCGCTCTGTCGCCCAGGCCGGACTGCGGACTGCAGTGGCGCAATCTCGGCTCACTGCAAGCTCCGCTTCCCGGGTTCACGCCATTCTCCTGCCTCAGCCTCCCGAGTAGCTGGGACTACAGGCGCCCGCCACCGCGCCCGGCTAATTTTTTGTATTTTTAGTAGAGACGGGGTTTCACCTTGTTAGCCAGGATGGTCTCGATCTCCTGACCTCATGATCCACCCGCCTCGGCCTCCCAAAGTGCTGGGATTACAGGCGTGAGCCACCGCGCCCGGCCGGAGCCAAATC	N	.	PASS	PRECISE;SVMETHOD=Snifflesv1.0.11;CHR2=chr8;END=12529041;STD_quant_start=1.702939;STD_quant_stop=1.378405;Kurtosis_quant_start=4.621879;Kurtosis_quant_stop=1.515235;SVTYPE=DEL;SUPTYPE=AL,SR;SVLEN=-327;STRANDS=+-;RE=10;REF_strand=10;AF=1	GT:DR:DV	1/1:0:10
chr8	12873743	5372	N	TTTATATATATAAAATATAAATGTGAAATATAAGTATT	.	PASS	IMPRECISE;SVMETHOD=Snifflesv1.0.11;CHR2=chr8;END=12873746;STD_quant_start=19.629060;STD_quant_stop=19.457646;Kurtosis_quant_start=-1.361950;Kurtosis_quant_stop=-1.326391;SVTYPE=INS;SUPTYPE=AL;SVLEN=35;STRANDS=+-;RE=13;REF_strand=13;AF=1	GT:DR:DV	1/1:0:13
chr8	12916709	5373	N	CTTAGCTGGGCAATGGCACACGCTCAGTCCCAGTTATTCGAGGCTGAGGTGAGGAGGCTGCCTGAGCCTGGAGGCTGAGGCTGCAGTAAGCCCTGATATTGCAATTTCACTACATTGCAGCCTGCCCACAGGGCAAGACTCTGTCTAAA	.	PASS	PRECISE;SVMETHOD=Snifflesv1.0.11;CHR2=chr8;END=12916709;STD_quant_start=1.760682;STD_quant_stop=2.880972;Kurtosis_quant_start=3.128599;Kurtosis_quant_stop=6.291536;SVTYPE=INS;SUPTYPE=AL;SVLEN=155;STRANDS=+-;RE=16;REF_strand=16;AF=1	GT:DR:DV	1/1:0:16
chr8	12956578	5374	N	TTTTTTTTTTTTTTTGAGACGGAGTTCTCGCCTGTCGCCCAGGCTGAGTGCAGTGGGCGGGATCTCGGCTCACTGCAAGCTCCGCCTCCCGGGTTCACGCCATTCTCCTGCCTCAGCCTCCCAAGTAGCTGGGACTACAGGCGCCCGCCACTACGCCTCCGGCTAATTTTTTGTATTTGCAGAGACGGGGTTTCACCGCTTTTAGCCGGAGGTCTCGATCTCTGACCTCGTGATCCGCCCGCCTGCCTCCCAAAGTGCTGGGATTACAGGCGTGAGCCACCGCTACCGGC	.	PASS	PRECISE;SVMETHOD=Snifflesv1.0.11;CHR2=chr8;END=12956578;STD_quant_start=0.547723;STD_quant_stop=6.395311;Kurtosis_quant_start=0.393064;Kurtosis_quant_stop=0.736699;SVTYPE=INS;SUPTYPE=AL,SR;SVLEN=277;STRANDS=+-;RE=19;REF_strand=19;AF=1	GT:DR:DV	1/1:0:19
chr8	13046317	5375	ATATATATATATATATATGTATATATATATATATATTTTTTTT	N	.	PASS	PRECISE;SVMETHOD=Snifflesv1.0.11;CHR2=chr8;END=13046360;STD_quant_start=9.423375;STD_quant_stop=9.230385;Kurtosis_quant_start=1.948657;Kurtosis_quant_stop=6.588086;SVTYPE=DEL;SUPTYPE=AL;SVLEN=-43;STRANDS=+-;RE=11;REF_strand=13;AF=0.846154	GT:DR:DV	1/1:2:11
chr8	13546337	5376	ATATATATATATATATATATATATATATATAT	N	.	PASS	IMPRECISE;SVMETHOD=Snifflesv1.0.11;CHR2=chr8;END=13546371;STD_quant_start=12.107849;STD_quant_stop=12.024974;Kurtosis_quant_start=2.072587;Kurtosis_quant_stop=1.814053;SVTYPE=DEL;SUPTYPE=AL;SVLEN=-34;STRANDS=+-;RE=10;REF_strand=16;AF=0.625	GT:DR:DV	0/1:6:10
chr8	13594474	5377	TTTTTTTTTTTTTTTTTTATTTTTTTTTTTAGTAGAGACGGGGTTTCACCTTGTTAGCCAGGATGGTCTCGATCTCCTGACCTCATGATCCACCCGCCTCGGCCTCCCAAAGTGCTGGGATTACAGGCGTGAGCCACCGCGCCCGGCCGACTTCATTCTTTTTC	N	.	PASS	PRECISE;SVMETHOD=Snifflesv1.0.11;CHR2=chr8;END=13594644;STD_quant_start=3.794733;STD_quant_stop=2.774887;Kurtosis_quant_start=-1.485714;Kurtosis_quant_stop=0.563276;SVTYPE=DEL;SUPTYPE=AL;SVLEN=-170;STRANDS=+-;RE=13;REF_strand=14;AF=0.928571	GT:DR:DV	1/1:1:13
chr8	13778073	5378	GGCCGGGCGCGGTGGCTCACGCCTGTAATCCCAGCACTTTGGGAGGCCGAGGCGGGTGGATCATGAGGTCAGGAGATCGAGACCATCCTGGCTAACAAGGTGAAACCCCGTCTCTACTAAAAATACAAAAAATTAGCCGGGCGCGGTGGCGGGCGCCTGTAGTCCCAGCTACTCGGGAGGCTGAGGCAGGAGAATGGCGTGAACCCGGGAAGCGGAGCTTGCAGTGAGCCGAGATTGCGCCACTGCAGTCCGCAGTCCGACCTGGGCGACAGAGCGAGACTCCGTCTCAAAAAAAAAAAAAAAAAAAAAAAAAAAGAAATTGGACC	N	.	PASS	PRECISE;SVMETHOD=Snifflesv1.0.11;CHR2=chr8;END=13778399;STD_quant_start=3.872983;STD_quant_stop=3.361547;Kurtosis_quant_start=-0.000442;Kurtosis_quant_stop=0.909630;SVTYPE=DEL;SUPTYPE=AL;SVLEN=-326;STRANDS=+-;RE=12;REF_strand=13;AF=0.923077	GT:DR:DV	1/1:1:12
chr8	14866841	5379	N	CCAAATACACTTTCAAAACCAGCAGATCTCGTGAGAACTCACTCACTAT	.	PASS	PRECISE;SVMETHOD=Snifflesv1.0.11;CHR2=chr8;END=14866841;STD_quant_start=8.294577;STD_quant_stop=7.700649;Kurtosis_quant_start=0.945611;Kurtosis_quant_stop=1.468191;SVTYPE=INS;SUPTYPE=AL;SVLEN=46;STRANDS=+-;RE=11;REF_strand=15;AF=0.733333	GT:DR:DV	0/1:4:11
chr8	14870115	5380	N	CTTACTATTAAATTATAAATATATAAATATATAAATATATAATATATAAATATTATATTTATATA	.	PASS	PRECISE;SVMETHOD=Snifflesv1.0.11;CHR2=chr8;END=14870115;STD_quant_start=0.316228;STD_quant_stop=2.863564;Kurtosis_quant_start=2.512000;Kurtosis_quant_stop=-0.099286;SVTYPE=INS;SUPTYPE=AL;SVLEN=71;STRANDS=+-;RE=12;REF_strand=18;AF=0.666667	GT:DR:DV	0/1:6:12
chr8	15001277	5381	TTTTTTTTTTTTTTTTTTTTTTTTTTTTGAGACGGAGTCTCGCTCTGTCGCCCAGGCTGGAGTGCAGTGGCGCAATCTCGGCTCACTGCAAGCTCCGCCTCCCGGGTTCACGCCATTCTCCTGCCTCAGCCTCCCAAGTAGCTGGGACTACAGGCGCCCGCCACTACGCCCGGCTAATTTTTTGTATTTTTAGTAGAGACGGGGTTTCACCGTTTTAGCCGGGATGGTCTCGATCTCCTGACCTCGTGATCCGCCCGCCTCGGCCTCCCAAAGTGCTGGGATTACAGGCGTGAGCCACCGCGCCCGGCCCTATTATTACC	N	.	PASS	PRECISE;SVMETHOD=Snifflesv1.0.11;CHR2=chr8;END=15001597;STD_quant_start=3.591657;STD_quant_stop=3.464102;Kurtosis_quant_start=6.906115;Kurtosis_quant_stop=-0.796137;SVTYPE=DEL;SUPTYPE=AL,SR;SVLEN=-320;STRANDS=+-;RE=12;REF_strand=13;AF=0.923077	GT:DR:DV	1/1:1:12
chr8	15219342	5382	TTATTGAGGAAAAGTAAGTACAATGTTCTTTATCCCTTTCCTTCTTTTTTTTTTTTTTTTTTTTTGAGACGGAGTCTCACTGAG	N	.	PASS	PRECISE;SVMETHOD=Snifflesv1.0.11;CHR2=chr8;END=15219426;STD_quant_start=2.683282;STD_quant_stop=1.612452;Kurtosis_quant_start=6.701333;Kurtosis_quant_stop=6.990917;SVTYPE=DEL;SUPTYPE=AL;SVLEN=-84;STRANDS=+-;RE=12;REF_strand=13;AF=0.923077	GT:DR:DV	1/1:1:12
chr8	15289362	5383	N	TTTGTGCTAAAAGGAAAATTGTGATTTGGAATTGGAAATTACACAATTTGTTTAAAAGATAAAATTATCCAAGAATGTGCTAAGCAGATAAATTTACAAATGTTTTATCATGGCAAAAGCTAGCTTAATGTTTTCTCTGATTATTTATCATCATGTCTATGTGAAATGCAGAACGATTCAGAAGCTA	.	PASS	PRECISE;SVMETHOD=Snifflesv1.0.11;CHR2=chr8;END=15289364;STD_quant_start=1.000000;STD_quant_stop=3.082207;Kurtosis_quant_start=1.823140;Kurtosis_quant_stop=1.033521;SVTYPE=INS;SUPTYPE=AL;SVLEN=187;STRANDS=+-;RE=12;REF_strand=16;AF=0.75	GT:DR:DV	0/1:4:12
chr8	15548520	5384	N	TTTTTTTTTTTTTTTTTTTTTTGAGACGCAGCCCCCGCTCTGTCGCCCAGGTCGACTCCAGTGGACTGTGGCGCAATCTCGCTCACTGCAAGCCCGCCTCCCGGCCTGGCCCCTCCTCGGCCTCAGCCTCCCGAGTAGCTGGGCCTCGGCTAATTTTTTTTGTATTTTTAGTAGAGACGGGTTTCACCTTTGTGTTAGCCAGGGATGGTCTCATCTCCTGACCTCATGATCCACCCGCCTCGGCCTCCCAAAGTGCTGGGATTACAGGCGTGAGCCACGCCCGGCCTCCATATGAA	.	PASS	PRECISE;SVMETHOD=Snifflesv1.0.11;CHR2=chr8;END=15548521;STD_quant_start=3.633180;STD_quant_stop=5.966574;Kurtosis_quant_start=0.432799;Kurtosis_quant_stop=-0.156589;SVTYPE=INS;SUPTYPE=AL,SR;SVLEN=291;STRANDS=+-;RE=11;REF_strand=14;AF=0.785714	GT:DR:DV	0/1:3:11
chr8	16102820	5385	N	TTTTTTTTTTTTTTTGAGACGGAGTCTCGCTCTGCGCCCAGGCTGGAGTGTGGTGGGATCTCGGCTCACTGCAAGCCTCCGCCTCCCGGTGTTCACGCCATTCTCCTGCCTCAGCCTCCCAAGTATTGGGACTGGTGGCGCCCCGCCACTACGCCTGGCTAATTTTTTTTGTATTTTAGTAGAGACGGGTTTCACTGCTTTAGCCGATGGTCTCGATCTCCTGACCTCGTGATCCGCCTCGCTCTCCCAGCATATTATGGATTC	.	PASS	IMPRECISE;SVMETHOD=Snifflesv1.0.11;CHR2=chr8;END=16102820;STD_quant_start=2.774887;STD_quant_stop=10.411532;Kurtosis_quant_start=0.783289;Kurtosis_quant_stop=-1.323697;SVTYPE=INS;SUPTYPE=AL,SR;SVLEN=252;STRANDS=+-;RE=12;REF_strand=14;AF=0.857143	GT:DR:DV	1/1:2:12
chr8	16154735	5386	N	ACATTTGGGGTCAAGTTATTATATTTAAAATGTAATAAACTTACATTTAAATGTTATTATATTTAAATGTAATAAACT	.	PASS	IMPRECISE;SVMETHOD=Snifflesv1.0.11;CHR2=chr8;END=16154739;STD_quant_start=20.144478;STD_quant_stop=21.000000;Kurtosis_quant_start=-2.019066;Kurtosis_quant_stop=6.719537;SVTYPE=INS;SUPTYPE=AL;SVLEN=71;STRANDS=+-;RE=17;REF_strand=17;AF=1	GT:DR:DV	1/1:0:17
chr8	16531571	5387	N	TGGCACAAGACAGGATGCCCTCTCACCACCCTATTCACATAGTGTTAAAGTTCTGGCCAGGGTACTAGGCAGAGGAAGGAAATAAAGGGTATTCAATTAGGAAAGAGGAAGTCAAATTGGTTCCTTGTTTGCAGATGACATGATTGTATATCTAGAAAACCCATTGTCTCAGCCCAAAATCTCCTGTTGATAAGCAACTTCAGCAAAGTCTCAGGATACAAAAATCAATGTGTACAAAATCACAAGCATACACCAACAAACAGACAAAACAGAGAGCCAAATCATGAGTGAAATCCCATTCACAATTGCTTCAAAGAGAATAAAATACCTAGGAATCCAACTTACAAGGGGATGTGAAGGACCTCTTCAAGGAGAACTACAAACCACTGTCAAGGAAATAAAAAGAGGATACAAACAATGGAAGAACATTCCATGCTCATGGAAGAATATCAGGAAATGGCCACAGCCTGCCTAAGGTAATTTATGGTGATTCAATGCCATCCCATCAAGCTACCAATGACTTTCTTCACAGAATTGGAAAAAACTACTTTAAAGTTCAAGTGGAACCAAAAAAAGAGTCTGCATCAAGTCAATCCTAAGCCAAAAGAACAAAGCTGGAGGCATCACACTACCTGACTTCAAACTATACTACAAGGCTACAGTAATCCAAACAGCATGGTACTGGTATCAAAACAGAGATATAGATCAACATCGGAACAGAACAGAGCCCTTAGAAATAACGCAAGATATCTACAACTATCTGATCTTACAACCTAGAAAAACAAGAACGGGAAAGGATTCCCTATTTAATAAATGGTGCTATGGTAA	.	PASS	IMPRECISE;SVMETHOD=Snifflesv1.0.11;CHR2=chr8;END=16531571;STD_quant_start=5.932959;STD_quant_stop=59.656517;Kurtosis_quant_start=6.826485;Kurtosis_quant_stop=5.105447;SVTYPE=INS;SUPTYPE=AL,SR;SVLEN=836;STRANDS=+-;RE=11;REF_strand=11;AF=1	GT:DR:DV	1/1:0:11
chr8	16546753	5388	GGGGCTTACATATGTATACATGTGCCATGACATGTACCCTAAAACTTAGAGTATAATAATAAAAAAAAAAAAAAAAAAAAAAGAAAAAAAAAAGAAAAATG	N	.	PASS	PRECISE;SVMETHOD=Snifflesv1.0.11;CHR2=chr8;END=16546854;STD_quant_start=5.916080;STD_quant_stop=6.180615;Kurtosis_quant_start=-0.962963;Kurtosis_quant_stop=-1.390954;SVTYPE=DEL;SUPTYPE=AL;SVLEN=-101;STRANDS=+-;RE=11;REF_strand=17;AF=0.647059	GT:DR:DV	0/1:6:11
chr8	16984989	5389	CACAGCCAAATGTCAGCCTTCATTTGTCAACTTAAATATGTTTTTTCTAAAATTTATAAAG	N	.	PASS	PRECISE;SVMETHOD=Snifflesv1.0.11;CHR2=chr8;END=16985050;STD_quant_start=5.966574;STD_quant_stop=5.495453;Kurtosis_quant_start=1.814966;Kurtosis_quant_stop=2.388541;SVTYPE=DEL;SUPTYPE=AL;SVLEN=-61;STRANDS=+-;RE=11;REF_strand=11;AF=1	GT:DR:DV	1/1:0:11
chr8	17336017	5390	N	TTTTTTTTGAGGCGGAGTCACCAAGCTCTATGTAGGCTGGAGTGCAGTGGCAGGATCTCGGCTCACTGCAGCTCCGCCTCCCGGGTTCACGCCATTCTCCGCCTCAGCCTCCCAAGTAGCTGGGACTGGGCGCCACGCCCTTGACTAATTTTTTGCCTTTATTTTTAGTGAGCGGGGTTTTCACGTTTTAGCCGGGATGGTCTCGATCTCCTGACCTCGTGATCCGCCGCCTCTCGGCACTCCCAAAAGTGCTGGGATTACAGGCGTGAGCCACAGCGCCCGACCAGAATATTC	.	PASS	IMPRECISE;SVMETHOD=Snifflesv1.0.11;CHR2=chr8;END=17336040;STD_quant_start=0.316228;STD_quant_stop=13.656500;Kurtosis_quant_start=6.742259;Kurtosis_quant_stop=-1.939909;SVTYPE=INS;SUPTYPE=AL,SR;SVLEN=271;STRANDS=+-;RE=17;REF_strand=20;AF=0.85	GT:DR:DV	1/1:3:17
chr8	17410047	5391	TAGAAATTATCATTCTTAAATAAATGGTGGAAATTCATATAAATATGTGAAGGGAAGCACCAATCAGAGTGAAGTTGGTCTAGAA	N	.	PASS	IMPRECISE;SVMETHOD=Snifflesv1.0.11;CHR2=chr8;END=17410132;STD_quant_start=30.687131;STD_quant_stop=29.609120;Kurtosis_quant_start=-1.462165;Kurtosis_quant_stop=-1.432789;SVTYPE=DEL;SUPTYPE=AL;SVLEN=-85;STRANDS=+-;RE=12;REF_strand=13;AF=0.923077	GT:DR:DV	1/1:1:12
chr8	18427142	5392	TTTAAGTTTTCGGGTACATGTGCACATTGTGCAGGTTACTTACATACGTATACATGTGCCATGCTGGTGCGCTGCACCCACTAACTCGTCATCTAGCATTAGGTATATCTCCCGATGCTATCCCTCCCCACTCCCCCGACCCCACAACAGTCCCCAGAGTGTGACATTCCCCTTCCTGTGTCCATGTGATCTCATTGTTCAGTTCCCACCTATGAGTG	N	.	PASS	PRECISE;SVMETHOD=Snifflesv1.0.11;CHR2=chr8;END=18427360;STD_quant_start=0.000000;STD_quant_stop=1.897367;Kurtosis_quant_start=-nan;Kurtosis_quant_stop=0.518519;SVTYPE=DEL;SUPTYPE=AL;SVLEN=-218;STRANDS=+-;RE=11;REF_strand=11;AF=1	GT:DR:DV	1/1:0:11
chr8	18454620	5393	TACAACTATCTGATCTTTGACAAACCTGAGAAAAACAAACAATGGGGAAAGGATTCCCTGTTTAATAAATGGTGCTGGGAAAACTGGCTAGCCATATGTAGAAAGCTGAAACTGGATCCCTTCCTTACACCTTATACAAAAATCAATTCAAGATGGATTAAAGATTTAAACGTTAAACCTAAAACCATAAAAACCCTAGAAGAAAACCTAGGCATTACCATTCAGGACATAGGCGTGGGCAAGGACTTCATGTCCAAAACACCAAAAGCAATGGCAACAAAAGACAAAATTGACAAATGGGATCTAATTAAACTAAAGAGCTTCTGCACAGCAAAAGAAACTACCATCAGAGTGAACAGGCAACCTACAACATGGGAGAAAATTTTTGCAACCTACTCATCTGACAAAGGGCTAATATCCAGAATCTACAATGAACTCAAACAAATTTACAAGAAAAAAACAAACAACCCCATCAAAAAGTGGGCGAAGGACATGAACAGACACTTCTCAAAAGAAGACATTTATGCAGCCAAAAAACACATGAAGAAATGCTCATCATCACTGGCCATCAGAGAAATGCAAATCAAAACCACTATGAGATATCATCTCACACCAGTTAGAATGGCAATCATTAAAAAGTCAGGAAACAACAGGTGCTGGAGAGGATGCGGAGAAATAGGAACACTTTTACACTGTTGGTGGGACTGTAAACTAGTTCAACCATTGTGGAAGTCAGTGTGGCGATTCCTCAGGGATCTAGAACTAGAAATACCATTTGACCCAGCCATCCCATTACTGGGTATATACCCAAATGAGTATAAATCATGCTGCTATAAAGACACATGCACACGTATGTTTATTGCGGCACTATTCACAATAGCAAAGACTTGGAACCAACCCAAATGTCCAACAATGATAGACTGGATTAAGAAAATGTGGCACATATACACCATGGAATACTATGCAGCCATAAAAAATGATGAGTTCATATCCTTTGTAGGGACATGGATGAAATTGGAAACCATCATTCTCAGTAAACTATCGCAAGAACAAAAAACCAAACACCGCATATTCTCACTCATAGGTGGGAATTGAACAATGAGATCACATGGACACAGGAAGGGGAATATCACACTCTGGGGACTGTGGTGGGGTCGGGGGAGGGGGGAGGGATAGCATTGGGAGATATACCTAATGCTAGATGACACATTATTGGGTGCAGCGCACCAGCATGGCACATGTATACATATGTAACTAACCTGCACAATGTGCACATGTACCCTAAAACTTAGAGTATAATAAAAAAAAAAAAAAAAAAAAAAAAAAAAGGATC	N	.	PASS	PRECISE;SVMETHOD=Snifflesv1.0.11;CHR2=chr8;END=18455953;STD_quant_start=4.679744;STD_quant_stop=4.658326;Kurtosis_quant_start=-0.156424;Kurtosis_quant_stop=-0.273771;SVTYPE=DEL;SUPTYPE=AL,SR;SVLEN=-1333;STRANDS=+-;RE=13;REF_strand=13;AF=1	GT:DR:DV	1/1:0:13
chr8	19030131	5394	N	AGGAGGGAGGGAGGAGAGGAGGGAAGGGAGGGGAGGGAATGGGGGAAGGGGAGGGGGGAGGGGAAGGGGAGGGAATGGGGAAGGGAGGGGGAGGAAGGGGAGGAAGGGAAGAGGAGAGGGGAGGGGAAGGGGAGGGCAGGGGATGGGGAGGGGAGGGAAGGGGAGGGAATGGGGAAGGAGGGGGAGGAAGGGGAGGGAAAGGGAAGAGGAGGGGAAGGGGAGGGAATAGGGGAAGGGGAGGGAGGAGGGAAT	.	PASS	IMPRECISE;SVMETHOD=Snifflesv1.0.11;CHR2=chr8;END=19030143;STD_quant_start=15.290520;STD_quant_stop=26.260236;Kurtosis_quant_start=0.173474;Kurtosis_quant_stop=-0.679988;SVTYPE=INS;SUPTYPE=AL;SVLEN=252;STRANDS=+-;RE=11;REF_strand=21;AF=0.52381	GT:DR:DV	0/1:10:11
chr8	19091430	5395	CAGACATTATTGCCTATTATATATGTAATATACAGACATTATTGCCTATTATATATGTAATATACAGACATTATTGCCTATTATATATGTAATATACAGACATTATTGCCTATTATATATGTAATATACAGACATTATTGCCTATTATATATGTAATATACAGACATTATTGCCTATTATATATGTAATATACAGACATTATTGCCTATTATATATGTAATATAC	N	.	PASS	IMPRECISE;SVMETHOD=Snifflesv1.0.11;CHR2=chr8;END=19091677;STD_quant_start=26.883080;STD_quant_stop=29.017236;Kurtosis_quant_start=5.721239;Kurtosis_quant_stop=-2.000758;SVTYPE=DEL;SUPTYPE=AL;SVLEN=-247;STRANDS=+-;RE=14;REF_strand=16;AF=0.875	GT:DR:DV	1/1:2:14
chr8	19092137	5396	TTATATATTATATGTAATATTACATATAATATTA	N	.	PASS	PRECISE;SVMETHOD=Snifflesv1.0.11;CHR2=chr8;END=19092171;STD_quant_start=6.935416;STD_quant_stop=5.540758;Kurtosis_quant_start=2.145917;Kurtosis_quant_stop=1.889981;SVTYPE=DEL;SUPTYPE=AL;SVLEN=-34;STRANDS=+-;RE=12;REF_strand=16;AF=0.75	GT:DR:DV	0/1:4:12
chr8	20479457	5397	N	AACACACATACAACACACACACACAACACACATACCCACATCCCCCGACACACACATCACACACAAACACACACACACAACACACACCACACGCACATCACACAACATAACACACATACCCATATCCCTGACACCACACACCACACATACACAACACACAACACACACACCACACACCTCGCCCACATACACATCGCCCACCTCCCCAAACACACCACAAATGTACCACATACATACACACACCATGCACAAACCACACATACAACACACTCCACCCCACACCACGCTCACACACCACACACCCCATACACCACACTACAAACACCCACACCCATGCCACACCCACCACACCCATACCACCCCTCCCCAAACACCACATATGCACCACATACATACACACACACATGCCACACACCACACACACAAACCACACACAAAA	.	PASS	IMPRECISE;SVMETHOD=Snifflesv1.0.11;CHR2=chr8;END=20479457;STD_quant_start=23.340951;STD_quant_stop=32.592944;Kurtosis_quant_start=-0.858265;Kurtosis_quant_stop=2.262509;SVTYPE=INS;SUPTYPE=AL;SVLEN=461;STRANDS=+-;RE=14;REF_strand=16;AF=0.875	GT:DR:DV	1/1:2:14
chr8	20900631	5398	N	<DUP>	.	PASS	IMPRECISE;SVMETHOD=Snifflesv1.0.11;CHR2=chr8;END=20901519;STD_quant_start=94.170590;STD_quant_stop=130.174114;Kurtosis_quant_start=0.551645;Kurtosis_quant_stop=0.017910;SVTYPE=DUP;SUPTYPE=SR;SVLEN=888;STRANDS=-+;RE=11;REF_strand=12;AF=0.916667	GT:DR:DV	1/1:1:11
chr8	21168508	5399	N	AGTCAGTGAGAAAGGACCACTGGGATCCAGTCCGGGGCC	.	PASS	IMPRECISE;SVMETHOD=Snifflesv1.0.11;CHR2=chr8;END=21168509;STD_quant_start=18.135600;STD_quant_stop=21.090282;Kurtosis_quant_start=-1.318128;Kurtosis_quant_stop=6.812834;SVTYPE=INS;SUPTYPE=AL;SVLEN=38;STRANDS=+-;RE=13;REF_strand=14;AF=0.928571	GT:DR:DV	1/1:1:13
chr8	21374809	5400	N	CCCACTGCTGGGCCCTCAGCACAGCCACCTCCACTGAGGCCCTCCACGCTTGACCTTGTCACTCCACATTGCACGCCTCTTGCCAGACACATGGTGTGAAAAAGATGCTTTTAAAGAAAACTGGGCTGAGTGCAGTGGCTCATGCATGTAATCCCAGCACTTTGGGAGTGCCAAGGCCAGGGAGTTCAAGGCAGTGCAGTGAGCTATAATTGTGCCACCTGTGACTGGGTGAGAGAGCAAAAGATCTTGTCTCAAAAAAATTAAATTAAATAACTAAAACTGTGTTATATAGACTAAGTGTTTGTGTCTCCCCACCTATCATCTCCCCTGAATAACCCAATGCAGTTGTTGAAAATCCCAAATCCCCAGTGTATGGCATAGATAAACCTGGTGTGATTAGGGCCTGAGGGGTAGCCTGATAAGATTGGTGCCCCTTATAGAAGAAATTCTTTCCTAAGTACTTATCAATGATAGAATGAATAAAGAAGTGTGAGGTACATATACACCATGGAATACTCTGCAGCCATAAAGAGAACGAGATCATGTCCTTTGCTGGGACATGAATGGAGCTGAGGCCATTATCCTGTAAGTAAACTAACTCAGGAAAAGAAAACCAAATGCTGCACGTACTACTTATAAGTGGGAAGCCAAAATGAGGGGTGGAGGAGTGGAGAGAGGATCAGGAAAATACTAATGAGTACCAGGCTCAATACCTGGGTGATGAAATAATGTGTACAACAAAACCCCCAAGACACAAGTCTATTTATGTAACAAACCTGCACACGTATCCCTGAACCTCCAAATAAAAGTTAAAACAAGAGAAGAAGAAACCTGAGAGAACTCACTTCCGGTCTCCCCTGTCCCTCTGTGCCCACCATGTTAAGATACAATGAGAAGACACCTTCTGAAAACTAGAAAGCGGCCTTCCCCAGACACTGGATCTGCAGGCAACTTGATCTTGGACTTCCCAGCTTCCAGAACCGTGAGAAATAATAGACATGTTGTTTAAGCCAGCCAGTCTATGATAATTTGTTATGGTAGCCCTGAGCTGACTGAAACAAGCTATGCCTCCCTAAAACCATGCAGCTGGACAGAGCCAGAAAGAGCCCAGGTGACTTCAGAATCCCCACGACCCTTTCATCATTCTCATTAGGCCTCTTGCAACCCCCATTTCAGGGAAACTGCCTGTCCCTAAACAGCATTATAAACAGTACACAGAATAAAGACAGCACTGGAGCTAGAATCCCTCAGGCACCTAGGGTCCAGCCCCAGGCTCTGGGCTCATTAGGGCACCTGGGTGACGTGCTGGGCAAGTCACTCTGGCTCCATGATTCTCATTCCAAAGCAGCAGGCAGGTCACACTATTCCATGGTCTTGTTGCCTTCAAGCATGAAGGCCAATGGCTCGCTTCATTCGACCATTAATTTGTCCAAAGAGAAAGGATATATTTACATAGTCAGGACAGCTTGTTTTTAAACTGCCCCTTTCTCTGAAAGTAATTGTGAAAGTGCAGAGATAAGACCCTTGATCCTTGTATAAAATTCAGATCTTGAGTATTTTTCTTAAATATGCTTCCTAGTTATCTGTTACTGCATAACAAGCTATCCCATAATGTAGTGGCTCAAAACAAAATATATTACCTTCACAACTCTGGACTGACTGAGTTCAGTTGCACAGTTCTTGCTTGGGGTCTCATGCAGTTACACTCAGGTGGAGTTGAGCTGAGGTCACTGAAGGCT	.	PASS	IMPRECISE;SVMETHOD=Snifflesv1.0.11;CHR2=chr8;END=21374809;STD_quant_start=0.707107;STD_quant_stop=41.954738;Kurtosis_quant_start=1.074074;Kurtosis_quant_stop=6.426856;SVTYPE=INS;SUPTYPE=AL,SR;SVLEN=1759;STRANDS=+-;RE=11;REF_strand=12;AF=0.916667	GT:DR:DV	1/1:1:11
chr8	21554423	5401	N	<DUP>	.	PASS	IMPRECISE;SVMETHOD=Snifflesv1.0.11;CHR2=chr8;END=21554688;STD_quant_start=43.533895;STD_quant_stop=29.511015;Kurtosis_quant_start=-1.023037;Kurtosis_quant_stop=-0.932129;SVTYPE=DUP;SUPTYPE=SR;SVLEN=265;STRANDS=-+;RE=10;REF_strand=18;AF=0.555556	GT:DR:DV	0/1:8:10
chr8	22253918	5402	AGAGAGAGGGGGGGGGGAGAGAGAGAGAGAGAGAGAGAGAGAGGG	N	.	PASS	IMPRECISE;SVMETHOD=Snifflesv1.0.11;CHR2=chr8;END=22254070;STD_quant_start=41.224992;STD_quant_stop=69.660606;Kurtosis_quant_start=2.961767;Kurtosis_quant_stop=-1.098184;SVTYPE=DEL;SUPTYPE=AL;SVLEN=-152;STRANDS=+-;RE=11;REF_strand=14;AF=0.785714	GT:DR:DV	0/1:3:11
chr8	22443150	5403	N	CCCCCCCTCATCCCTCCCTCATCCCCCCTCATCCCTCCCCACCCCCCCTCACCCCCTCCTCAC	.	PASS	PRECISE;SVMETHOD=Snifflesv1.0.11;CHR2=chr8;END=22443150;STD_quant_start=1.183216;STD_quant_stop=2.323790;Kurtosis_quant_start=-0.076331;Kurtosis_quant_stop=-1.575088;SVTYPE=INS;SUPTYPE=AL;SVLEN=62;STRANDS=+-;RE=19;REF_strand=21;AF=0.904762	GT:DR:DV	1/1:2:19
chr8	22446605	5404	GAGGGAAGGGGCAGGGGGCCCGCTGGTCGGCGAGGGCTGGGAGCCCCCGACACCTTGGCTCC	N	.	PASS	PRECISE;SVMETHOD=Snifflesv1.0.11;CHR2=chr8;END=22446667;STD_quant_start=0.000000;STD_quant_stop=0.316228;Kurtosis_quant_start=-1.009602;Kurtosis_quant_stop=-1.128769;SVTYPE=DEL;SUPTYPE=AL;SVLEN=-62;STRANDS=+-;RE=20;REF_strand=20;AF=1	GT:DR:DV	1/1:0:20
chr8	22623348	5405	N	GCCATTCATGGATCACCACCATTCATGGATCACCACCATTCATGGATCACCACCTGTGGATCACC	.	PASS	PRECISE;SVMETHOD=Snifflesv1.0.11;CHR2=chr8;END=22623348;STD_quant_start=7.700649;STD_quant_stop=7.141428;Kurtosis_quant_start=1.822484;Kurtosis_quant_stop=1.588295;SVTYPE=INS;SUPTYPE=AL;SVLEN=67;STRANDS=+-;RE=12;REF_strand=13;AF=0.923077	GT:DR:DV	1/1:1:12
chr8	23023253	5406	AAATGTGTGTCAGGCCCCAGGCACTGAGCTAGGGTCGGA	N	.	PASS	IMPRECISE;SVMETHOD=Snifflesv1.0.11;CHR2=chr8;END=23023293;STD_quant_start=17.949930;STD_quant_stop=16.525738;Kurtosis_quant_start=-1.989462;Kurtosis_quant_stop=-1.935308;SVTYPE=DEL;SUPTYPE=AL;SVLEN=-40;STRANDS=+-;RE=16;REF_strand=19;AF=0.842105	GT:DR:DV	1/1:3:16
chr8	23429716	5407	AAAAAAAAAAAAAAAAAAAAAAAAAAAAAAAAAAA	N	.	PASS	PRECISE;SVMETHOD=Snifflesv1.0.11;CHR2=chr8;END=23429751;STD_quant_start=0.000000;STD_quant_stop=1.264911;Kurtosis_quant_start=-nan;Kurtosis_quant_stop=-0.733564;SVTYPE=DEL;SUPTYPE=AL;SVLEN=-35;STRANDS=+-;RE=12;REF_strand=16;AF=0.75	GT:DR:DV	0/1:4:12
chr8	23438354	5408	N	CGGTTATATATATATATATGGTTTATATATATATATGGTTTATATATATATGGTTTTTATATATATATATGTTTATATATATATATATATATATAT	.	PASS	PRECISE;SVMETHOD=Snifflesv1.0.11;CHR2=chr8;END=23438354;STD_quant_start=0.547723;STD_quant_stop=5.049752;Kurtosis_quant_start=1.099103;Kurtosis_quant_stop=-1.219667;SVTYPE=INS;SUPTYPE=AL;SVLEN=86;STRANDS=+-;RE=17;REF_strand=18;AF=0.944444	GT:DR:DV	1/1:1:17
chr8	23447824	5409	TATATATATATATATATATATATATATATATATATATATATATATATAT	N	.	PASS	PRECISE;SVMETHOD=Snifflesv1.0.11;CHR2=chr8;END=23447875;STD_quant_start=0.000000;STD_quant_stop=1.095445;Kurtosis_quant_start=1.341564;Kurtosis_quant_stop=3.035907;SVTYPE=DEL;SUPTYPE=AL;SVLEN=-51;STRANDS=+-;RE=17;REF_strand=18;AF=0.944444	GT:DR:DV	1/1:1:17
chr8	24231997	5410	ATATATATATATATATATATATATATATATATAT	N	.	PASS	IMPRECISE;SVMETHOD=Snifflesv1.0.11;CHR2=chr8;END=24232035;STD_quant_start=11.691878;STD_quant_stop=12.190160;Kurtosis_quant_start=-0.517008;Kurtosis_quant_stop=-0.342902;SVTYPE=DEL;SUPTYPE=AL;SVLEN=-38;STRANDS=+-;RE=12;REF_strand=14;AF=0.857143	GT:DR:DV	1/1:2:12
chr8	24446947	5411	N	ATGTATATATATATGTATATATATAAGATATATATGTATATATATATGTATATACGTATATATGTGTATATATGTATATATACAATATTAAGGCACGTATATAAGGCAGTATATATACATATATACGTATATATACACATATATACGGTATATGTATATATACACGTATATAC	.	PASS	IMPRECISE;SVMETHOD=Snifflesv1.0.11;CHR2=chr8;END=24446969;STD_quant_start=24.659684;STD_quant_stop=20.949940;Kurtosis_quant_start=-0.840036;Kurtosis_quant_stop=-0.682151;SVTYPE=INS;SUPTYPE=AL;SVLEN=151;STRANDS=+-;RE=11;REF_strand=11;AF=1	GT:DR:DV	1/1:0:11
chr8	25066685	5412	AGCACATTAGCGCCGTCATCCCTGTCTGATGTTCTCACCACACGCAAGTTCGTGAATAATTAAATTGTTAGGAAGGGGAAAGTCATGCATGGCGGGTCTTGCCCGAGGCTCAGGCAGACACACAATGAGGTCGCTACTCTGGGAGCCCAGTGGTCCAGGATGCCAGTCTGGCAGTGCCAGGGAAGGATGCTTCCTTTCAATAAGCGAACATTGTGAGGGAGCGGGGTGGAGGCAAGAGACCGCTTAGAAATCAGCACATGTGAATTCTGCTTCAAACTCTGCCACTAACCAGCTATTTGACCTTCCAGAAGTTGCTTCTTCATCTATAATGAAGGATGATGCCAAGAGGATTTTAACTTTTTGAGAAATAAAGCTCCTTTGAGACTGTAATGAAAGCTGTGGATTCTTTCCACAGAAAATGGTGCATATGTCTGTCGATGACATTTCACATACAACTTTAGGAAGTTTAGAAATCTTTGGGGACTCAAGGATCCCAGCTTAAGAAGAAGTCTTGCATGAGATGATGTCTGAACTTTTTTTGTATCTCTACAATTGCATTTTTCTGAGACTTTGGATCTTGGAAGGAACCTAGAATGTCAGCTGGGCTCTCACTTCTACTCTCAACAAGAGGCAAGCCTGCCCTGCCAGCATTTCGTGCAGAAGGCGCAAGCAACATGGGAGCCTCCTGTGTTTTCCTCAAAAGACACCATACTTCTTTTTCATTAGAGACAGGGTCTCAGCCTCGCTCTGTTGCCTAGAGTGCAGTGGCGCCATGATCCTCCCCCCTCAGTCTCTTGAGCTGCTGGGACTACAGGCACATGCCACCATCCCCGGCTAATTATATATATATATATATATATATATAAATGTGTGTGTGTGTGTGTGTGTGTGTGTGTGTGTATCTGTCTATTTATCTATCTATCTATCTATCTATCTATCTATCTATCTATCTATCTATCTATCTATCGAGTAGAGATGGGGCCTTGCTATTTTGTCCAGGCTAGTCTTGAACTCTTGGCCTCAAGCGATCCTCCTGCCTTGGGCTCCCAAAGTGCTGAGATTACAGGCATGAGACACTGCATCTGGCCCTCTATAACCTCTTGATGTGTGCATTCTAAGCGGGAAGAAACAGACAGCAAATGCACAGTATGTATAGCATGATGTCAGTGATCAGGGCTTTGAAAATATTGATGAAGCACAGTGATGCCATAGACAGTGATGGGGTGAGGTGCTGTTGTCGAGTTGGGATGGTCAGATAACGGCTCTGTGGAGGGGATATGTGGGAAAAGATGTGAATAAAAGAGGGATTGGGACCGGGCGCTGTGGCTCACACCTGTCATCCCAGCATTTTGGGAGGCCAAGGTGGATGGATCAGTTGAGGCCAAGAGTTCAAGACAAGCCTGCCCAACATGGAGAAACCCCATCTCTACTGAAAAATACAAAAATTAGCCAAGTGTGGTGACACATGCCTGTAATCCCAGCTACTTGGGAGGCTGAGGCATGAGAATTGCTTGAGCCTGGGAGGCAGAGGTTGCAGTGAGCTGAGGTGGCACCACTGCACTCCAGCCTAGGCGACAGATCAAGACTGTCTCCAAAACAAAAAAGAGGGACTGAGCCATGCAAATCTAAAGTAAGAACATTCTAGGCAGAAGATGTGGCACAGTTAAGGAGCAGTGGAAAGTGCCAATGTTCCTGGAGCTGAATGAGGGGAGGGGGAAGGGAGGAGGGAGAGGTGGGAGACAGGTTGAGAGACTGGCAGAGCTGAGGTTGGGGTAGTTCTTTGTCTACTGGAAACACAATTATCTGTACTCAAATGACATCTAATAATAATGGTTATTGATAAGCCACCCATTCATTTCATAGGCTTGGTTCATTACCAGCAATGGGCTGCTTTAATAAGACAGTGGTCCTCAAACCTCCTTCTGTCAACAGCACCTGGATAGCCTGCTTTGCAGAGTACCATTGGAATCAGATATCCCTGTCTTTAAGGAACTTACAGTACAGCAGAGGGGACAGGATGGTGTCTCCATTATTTTGTGCACATGGGAGAATTGCTGTGTCTCATAAGAGAAGCACAGAAAGTGCCAAATAGAGTTTCAGGAGAGGAAGTGAGTACTATCTATTGGAGAGGTCAGGAAGGCCCCAGGGAACAACTACGCCAGTTTTATCACCCATGCACTGGGGATGGTATTAGAACCTCCCACAGCATTGTATAGATAAACTGTTTGAGTGCCTAGAAAGCTTTCCACACAGGGCCTGGCACACACCTAGTAAGTGCTCAATAAAATATGGGCAAGCATTTGACTTGCGTCTTAAAGAAGGTTTACGATTTCTGAAATATAAAATGCTGTCTGTGGCCAGGCACAGTGGCTCATGCTTGTAATCCCAACACTTTGGGAGGCTGAGGCGGAAGGATCACTTGAGCCCAGGAGTTTGAGAGCAGCCTAGGCAACATAGAGAGACCACATCTCTGCAAAAACATTAAAAAATTAGTCTGGTGCAGTGGTGCATACCTGTAGTCCCAGCTACTCTGGAGGCTGAGGCGGGAGGATCGCTTGAGCCCAGGAGGTCAAGGCTACAGTGAGCTACTATCATGCTGCTGCACTCCAGCCTAGGCAACAGAGCAAGAGCCTATCTCTAAATAAATTAATTAATTAATAAATGCTATCTACGTAGTTTATCATGCAGATTTTTTAGAAATACAGCTTCCGCCGGGCACGGTGGCTCATGCCTGTAATCCCAGCACTTTGGGAGGCCGAGATGGGCAGATCACAAGGTCAGGAGATCGACACCATATTGGCTAACACGGTGAATCCCTGTCTATACTGAAAATACAAAAAAATTAGCCAGGCATGGTGGCGGGCACCTGTAGTTCCAGCTACTCTGGAGGCTGAGGCAGGAGAATGACGTGAACCTGGGAGGCAGAGTTTGCAGTGAGCCGAGATTATGCCACTGTTTTCCAGCCTGGGTGACAGAGCGAGACTCCGTCTCAAAAAAAAAAAAAAAAGACAGCTTCCATGTAAAGAACTATTCAGGTCAAAATAGCTAGCTATTTTTTTTTAAATCTGGTTGTTTGCTTTATGAGTAGTCTTAATTAACAAGAGGATCAAGATTTTTCCAAATCTAAATCCATCTGTATAGCCTTGTTCAGGAAACATTTTGTTCTTGACTTTGGCTTGTGTTTGATACACTTGAACTGTCTGTGTTATTTATTGCTTCTTTAATTAGAGCAGCTTTTAAGGACCAACTGTGGGCCAACAGTGTGCTAAGGGCCACGGGCAAGTTTCATGTGGGGTCTTGAAAGAGCTTACATTCTAGTCGGGGAAATAAGAAGTATACACAAAAGTCAAATTATGTTGAGTCTTCATTATGTGGGTACCACCTAGGAAGGGGACTGGATGTACCTCTGCTCAAAACATCTGGATCCCATTTCACTTGCGAAGTCTGTTTTGAAAGGAAATATCCAGATGTGTCACGTGACTGTGACCAATTCATCTGAAGTAGCTAGAGAGTGTCTGAATAATTTTATTTCGATGCTTGCAAGAGAGAGGGTCGAAAACCCCTTTATGCTGGACTAGAGGAAAACCTCAGCAAGGGAGGTCTGTGTCAGGCCAGCGTGATTCTAGATGGGGCTGACACCATCCTCTACCCTCCCCAGCCATGGCAGGGAAATGCTCAGGAAATAGATTAAGGCACGAGGGCTTGGCGTGGCTTAATTGACCCCTGAGTTTTGACTGCCAAAACCCTGAATAAGGATGAATCTGCTGTTTGGAGAATATTCCCTGAGCAATTTAAAGGCTAGTTTCTGGGTTTGCAGAAAAAGGCAAGGTTCACTGTGAACGGAGTCTTGGAGGTTGCCTACAATGGTCATGGGTGGACGAGTTTGTTGGAAAAGCCCCCGTGACTGGGCTCTCGGTAGAGTGGCAGGGCGTGTGTGTTGGAATGGAAGATGGAAAGTTAAACCTTGGGCTCAG	N	.	PASS	PRECISE;SVMETHOD=Snifflesv1.0.11;CHR2=chr8;END=25070654;STD_quant_start=4.516636;STD_quant_stop=5.079370;Kurtosis_quant_start=1.373801;Kurtosis_quant_stop=0.185041;SVTYPE=DEL;SUPTYPE=AL,SR;SVLEN=-3969;STRANDS=+-;RE=13;REF_strand=13;AF=1	GT:DR:DV	1/1:0:13
chr8	25166447	5413	TCCAGTGCCAGAGCTGGGAGGGACTCTGCTG	N	.	PASS	PRECISE;SVMETHOD=Snifflesv1.0.11;CHR2=chr8;END=25166478;STD_quant_start=0.000000;STD_quant_stop=0.000000;Kurtosis_quant_start=2.240928;Kurtosis_quant_stop=1.400000;SVTYPE=DEL;SUPTYPE=AL;SVLEN=-31;STRANDS=+-;RE=16;REF_strand=19;AF=0.842105	GT:DR:DV	1/1:3:16
chr8	25204075	5414	TCACGCCTGTAACCCCAGCACTTTGGGAGGCCGAGGTGGATGGATCACGAGGTCAGGAGATCGAGACCATCCTGGCTAACACAGTGAAACCCTGTCTCTACTAAAAATACCAAAATTAGCTGGGCGTGGTGGCACGCGCCTATAGTCCCAGCTACTCGGGAGGCCGAGGCAGGAGAATCCCTTGAACCTGGGAGGCGGAGGTTGCAGTGAGCCAAGATTGTGCCA	N	.	PASS	PRECISE;SVMETHOD=Snifflesv1.0.11;CHR2=chr8;END=25204300;STD_quant_start=5.253570;STD_quant_stop=6.625708;Kurtosis_quant_start=-0.883230;Kurtosis_quant_stop=-0.468817;SVTYPE=DEL;SUPTYPE=AL;SVLEN=-225;STRANDS=+-;RE=13;REF_strand=15;AF=0.866667	GT:DR:DV	1/1:2:13
chr8	25268488	5415	GCGCGCGCGCGCACGCACGCACGCACGCACGCGTGTGT	N	.	PASS	PRECISE;SVMETHOD=Snifflesv1.0.11;CHR2=chr8;END=25268526;STD_quant_start=0.000000;STD_quant_stop=0.000000;Kurtosis_quant_start=4.739594;Kurtosis_quant_stop=4.456218;SVTYPE=DEL;SUPTYPE=AL;SVLEN=-38;STRANDS=+-;RE=16;REF_strand=16;AF=1	GT:DR:DV	1/1:0:16
chr8	25327221	5416	ATACACTTTATGAGATAAAGTGTACACTTTTCTCAGGATAAAGTATCTCCTGTACAC	N	.	PASS	PRECISE;SVMETHOD=Snifflesv1.0.11;CHR2=chr8;END=25327278;STD_quant_start=4.472136;STD_quant_stop=0.000000;Kurtosis_quant_start=0.343643;Kurtosis_quant_stop=2.585784;SVTYPE=DEL;SUPTYPE=AL;SVLEN=-57;STRANDS=+-;RE=12;REF_strand=12;AF=1	GT:DR:DV	1/1:0:12
chr8	25451294	5417	ATATATATATATATATATATATTTATTTATTTATTTATTTA	N	.	PASS	PRECISE;SVMETHOD=Snifflesv1.0.11;CHR2=chr8;END=25451335;STD_quant_start=1.414214;STD_quant_stop=2.073644;Kurtosis_quant_start=3.569961;Kurtosis_quant_stop=1.770715;SVTYPE=DEL;SUPTYPE=AL;SVLEN=-41;STRANDS=+-;RE=13;REF_strand=16;AF=0.8125	GT:DR:DV	1/1:3:13
chr8	25453819	5418	CTTTCTTTCTTTCTTTCTTTCTTTCTTTCTTTCTTTCTTTCTCTCTCTCTCTCTCTCTCTCTCTTTCTTTCTCTCTCTCTCTCTCTCTCTCTC	N	.	PASS	IMPRECISE;SVMETHOD=Snifflesv1.0.11;CHR2=chr8;END=25453922;STD_quant_start=21.949943;STD_quant_stop=15.921683;Kurtosis_quant_start=0.625259;Kurtosis_quant_stop=-1.145288;SVTYPE=DEL;SUPTYPE=AL;SVLEN=-103;STRANDS=+-;RE=13;REF_strand=16;AF=0.8125	GT:DR:DV	1/1:3:13
chr8	25860382	5419	GGGCAGGCGGGCAGGCGGGCAGGCAGGCGGGCAGGCGGGCAGGCGGGC	N	.	PASS	IMPRECISE;SVMETHOD=Snifflesv1.0.11;CHR2=chr8;END=25860432;STD_quant_start=14.855975;STD_quant_stop=16.149303;Kurtosis_quant_start=0.591148;Kurtosis_quant_stop=-1.314653;SVTYPE=DEL;SUPTYPE=AL;SVLEN=-50;STRANDS=+-;RE=13;REF_strand=16;AF=0.8125	GT:DR:DV	1/1:3:13
chr8	25862801	5420	N	TTATATATAGTATATTATATTATATATTATATATATTATATATTATATATAATATATAATTATATATTATATATAATATATAATATATATAATATATTATAAAATATATAATATATATTATATATTATATATATTATATAAATATATAATATATTATATATATAATTATATAAATATATAATATATTACATATAATTATATATTATATATATTATATATAATATATAATTATATGTAATATATTATATATATTACTGTATATATATAGTATTATATATATAATATATTTTATATATTAAATTATATATAATATATATTATATATATATAATTTATATATATAAAATATATTATATATTATATAAATATATATTTTATATATATAAATATATTTTATAATATATAAACTATAGAAATATATATTATATAATATATAATTATATATAATTATATATTATATAATATATATTCTATATTATATATTATAATGTATAATATAAATATATTATAAATATATATTATATACTATATAATGCATTATAAATATATTACTAACATATATTATAAATATATTACATATTTATATTATATATATAATATATATATTATAT	.	PASS	IMPRECISE;SVMETHOD=Snifflesv1.0.11;CHR2=chr8;END=25862801;STD_quant_start=13.729530;STD_quant_stop=27.912363;Kurtosis_quant_start=-0.774166;Kurtosis_quant_stop=2.442357;SVTYPE=INS;SUPTYPE=AL;SVLEN=572;STRANDS=+-;RE=13;REF_strand=17;AF=0.764706	GT:DR:DV	0/1:4:13
chr8	25885078	5421	N	AATACAGAACTTATTGTTTTTCATAGTAACTGTACTATTTTACATTGGCAGCAATAAAATAGCAGTAGCATTTTACGCTGGTGGCAATGCAAAAATAGCACAGTTGGGCAGAAAACAATATAG	.	PASS	PRECISE;SVMETHOD=Snifflesv1.0.11;CHR2=chr8;END=25885078;STD_quant_start=8.336666;STD_quant_stop=8.555700;Kurtosis_quant_start=0.592769;Kurtosis_quant_stop=2.273342;SVTYPE=INS;SUPTYPE=AL;SVLEN=129;STRANDS=+-;RE=11;REF_strand=11;AF=1	GT:DR:DV	1/1:0:11
chr8	26070874	5422	TATTTACTCTCCTAGAAATGCCACCAAACTAGATAGGGTGGTTGCCTCCA	N	.	PASS	IMPRECISE;SVMETHOD=Snifflesv1.0.11;CHR2=chr8;END=26070923;STD_quant_start=12.708265;STD_quant_stop=12.357184;Kurtosis_quant_start=-0.399508;Kurtosis_quant_stop=-0.354129;SVTYPE=DEL;SUPTYPE=AL;SVLEN=-49;STRANDS=+-;RE=11;REF_strand=13;AF=0.846154	GT:DR:DV	1/1:2:11
chr8	26145043	5423	N	GGGGGTGGGAAATTGCTTGGGGTATGTAGGTGGGGTGGGGTGTGCTTAAGTGCT	.	PASS	IMPRECISE;SVMETHOD=Snifflesv1.0.11;CHR2=chr8;END=26145043;STD_quant_start=21.445279;STD_quant_stop=27.584416;Kurtosis_quant_start=0.879106;Kurtosis_quant_stop=1.019693;SVTYPE=INS;SUPTYPE=AL;SVLEN=64;STRANDS=+-;RE=12;REF_strand=17;AF=0.705882	GT:DR:DV	0/1:5:12
chr8	26447982	5424	N	AGATGTCACTGCTGAATCTGCTCCTGAACGGCTGACTGGAAGAATCCATCCACCCTCAGGTGTCACTGGCGTGAATTCGGCCTTGAACGGCTGGATTGGAAGAACCATCCACCCTCAGGTGTCACTTCGTGAATCTTGCCTGAACGCTGGACTGGAAAGAATCCATCCAC	.	PASS	IMPRECISE;SVMETHOD=Snifflesv1.0.11;CHR2=chr8;END=26447982;STD_quant_start=60.182223;STD_quant_stop=49.268651;Kurtosis_quant_start=-1.263639;Kurtosis_quant_stop=-1.289161;SVTYPE=INS;SUPTYPE=AL;SVLEN=173;STRANDS=+-;RE=14;REF_strand=17;AF=0.823529	GT:DR:DV	1/1:3:14
chr8	27295982	5425	N	TTCTATGGAAAGCCACATCAGGGGATAAACCCTGCATTCATTCATTCATTCATTCATCCAACAAATACCATGGAACACCTCCTCAGTGCCAGGTGACCTTAGGCTCTGGGACAAAGTCGTGACGAAAACAGCAAAAACCTTTCCTCGTGAAGCTTACTTAGCATGAGAGTCAAACTGGAGACATCAATTGTCAGGACAAAGGTGGTGGGAGGATAGATTTGTTTTTTGTTTGTTTATTTGAAGTGGCCATGCTTTTAAGTCATCATTTCAACTATAAAAAACAAACACTAGTGAGTGGAGCCTGCCTGTGAGAAGCAAGCAGGCAAACTAGTTTGGGGTTGGGAGTGATGGCAAGAACACAGGGTAAACTGAGTCAGCGGTGTGTCTCCTGGAGGAATGAGAGCTCAGCCTGGAGTAGCCTACCTGTGCGACAATCTTTTCCACTGGTGAGCTGCTGGGCAAGTTCCTTCAGCCTCTGGGTCCGGTCTCTCCCTGCACCAGGGGGTCTGAGGGCCCTATGTCA	.	PASS	PRECISE;SVMETHOD=Snifflesv1.0.11;CHR2=chr8;END=27295982;STD_quant_start=0.632456;STD_quant_stop=8.526429;Kurtosis_quant_start=5.138625;Kurtosis_quant_stop=-1.618193;SVTYPE=INS;SUPTYPE=AL,SR;SVLEN=527;STRANDS=+-;RE=14;REF_strand=14;AF=1	GT:DR:DV	1/1:0:14
chr8	27693441	5426	AATGTGCTCTAACAGTGCACTGTTCGAGCACATAC	N	.	PASS	PRECISE;SVMETHOD=Snifflesv1.0.11;CHR2=chr8;END=27693476;STD_quant_start=5.958188;STD_quant_stop=6.340347;Kurtosis_quant_start=-0.717878;Kurtosis_quant_stop=-1.027498;SVTYPE=DEL;SUPTYPE=AL;SVLEN=-35;STRANDS=+-;RE=13;REF_strand=16;AF=0.8125	GT:DR:DV	1/1:3:13
chr8	27970991	5427	N	TTAGGCTGGTCTAAATGACAGTAGTTTTGATTGGCCTGATTGAGTTTTCAGCCA	.	PASS	PRECISE;SVMETHOD=Snifflesv1.0.11;CHR2=chr8;END=27970991;STD_quant_start=3.000000;STD_quant_stop=3.962323;Kurtosis_quant_start=-1.062553;Kurtosis_quant_stop=-1.853152;SVTYPE=INS;SUPTYPE=AL;SVLEN=55;STRANDS=+-;RE=14;REF_strand=15;AF=0.933333	GT:DR:DV	1/1:1:14
chr8	28542461	5428	N	ATAAATATTTTAGCATGAATTTTTTAAAGCACAAGGCCATTCTCTTACATAACTACAGAATAACTTTTAAAAACATTTAGCATTGTTATAATGCTATTATATAATAAAGAGTCAATTTACCAAATTTCACCAC	.	PASS	PRECISE;SVMETHOD=Snifflesv1.0.11;CHR2=chr8;END=28542461;STD_quant_start=8.608136;STD_quant_stop=7.880355;Kurtosis_quant_start=1.762303;Kurtosis_quant_stop=1.028332;SVTYPE=INS;SUPTYPE=AL;SVLEN=129;STRANDS=+-;RE=10;REF_strand=11;AF=0.909091	GT:DR:DV	1/1:1:10
chr8	29155282	5429	N	CGATGTTAATATATTCTCGTGATATTAGAGTAATGGATCCTAGGGAGATATTACTCCTAATATCACAGTGTGTGCATACCA	.	PASS	IMPRECISE;SVMETHOD=Snifflesv1.0.11;CHR2=chr8;END=29155282;STD_quant_start=7.231874;STD_quant_stop=12.259690;Kurtosis_quant_start=1.381276;Kurtosis_quant_stop=-0.145679;SVTYPE=INS;SUPTYPE=AL;SVLEN=73;STRANDS=+-;RE=11;REF_strand=13;AF=0.846154	GT:DR:DV	1/1:2:11
chr8	29837538	5430	TAGCATAGAACAAAGCAAAGTCTCCACCCCCTTGGAATTTCCATCTCATTGGGGAAGACAGACCACTGACATCCATACATACACACATGCAGCACTGTAATACCGGTAATTGATACTATGAAGTTAGGGCAATGCAATTGTGACTTAGGAGGTAAAGTTACTACATTTATCTGGGGAGAATGAGAAAGACTTCTCTGAGAGGTCACATCTGAGCTGATATCTAAGTACTAAGAAGAATATCGGACAGGGCATTCCAGGCAGCTGGGACAACAGGTGCAGAGGTCCTGCGAGCAGAGCCAGCCTGGGATATGTGAGGGATTGAAAGAAAGCCCAGGGTGGCTCGCCTGTGGTGGGTCAGGAAGAGCAACGAATTTCCAAGGTGGGGAAATCATACAGAGTTTGGAGTCTGCTTCCCTTTACCCTGACCTGTCTCTCCTTCCACTCCAGTTCTGCACACTTCCAAGCCTTGTCCCACATTCTGGGGATGGCTTAACTCTTAATTTGACTTTCAAGCTGGTGTTCATGACTTTGGTCTTTGACTTTCTCCTAATAATTTCAGCTATGCTCTCTGTGTCAAGCCATTCTTGCATTGCTTTAAAGAAATACTGAGGCTGGGTAATTTATAATGAAAAGAGGTTTCATTGGCTAATGGTTCTGCAGGCTGTACAAGAAGCATAGCACCAGCATCTGCTCAACTGCTGGGGAACCTCAGGGAGTTTTTAGTTATGGCAGGAGTAGGCACATCAC	N	.	PASS	PRECISE;SVMETHOD=Snifflesv1.0.11;CHR2=chr8;END=29838285;STD_quant_start=2.683282;STD_quant_stop=2.489980;Kurtosis_quant_start=3.732058;Kurtosis_quant_stop=-0.183568;SVTYPE=DEL;SUPTYPE=AL,SR;SVLEN=-747;STRANDS=+-;RE=15;REF_strand=15;AF=1	GT:DR:DV	1/1:0:15
chr8	29900959	5431	CACATATATGTATATGTACACATATACATATATATGTATATGTACACG	N	.	PASS	IMPRECISE;SVMETHOD=Snifflesv1.0.11;CHR2=chr8;END=29901007;STD_quant_start=22.965191;STD_quant_stop=20.476816;Kurtosis_quant_start=-0.011038;Kurtosis_quant_stop=-1.026267;SVTYPE=DEL;SUPTYPE=AL;SVLEN=-48;STRANDS=+-;RE=13;REF_strand=16;AF=0.8125	GT:DR:DV	1/1:3:13
chr8	30000863	5432	AAAAAAAAAAAAAAAAAAAATATATATATATATATATATA	N	.	PASS	PRECISE;SVMETHOD=Snifflesv1.0.11;CHR2=chr8;END=30000905;STD_quant_start=0.000000;STD_quant_stop=1.183216;Kurtosis_quant_start=-nan;Kurtosis_quant_stop=-1.305785;SVTYPE=DEL;SUPTYPE=AL;SVLEN=-42;STRANDS=+-;RE=12;REF_strand=12;AF=1	GT:DR:DV	1/1:0:12
chr8	30104217	5433	GGACGGGGCGGCTGGCCGGGCAGAGGGGTCCTCACTTCCCAGTAGGGGCGGCCGGGCAGAGGCGCCCCTCACCTCC	N	.	PASS	PRECISE;SVMETHOD=Snifflesv1.0.11;CHR2=chr8;END=30104295;STD_quant_start=4.438468;STD_quant_stop=4.949747;Kurtosis_quant_start=-0.568534;Kurtosis_quant_stop=-0.087530;SVTYPE=DEL;SUPTYPE=AL;SVLEN=-78;STRANDS=+-;RE=16;REF_strand=18;AF=0.888889	GT:DR:DV	1/1:2:16
chr8	30104622	5434	ACGCTCCTCACTTCCCAGACGGGGTGGCTGCCGGACGGAGGG	N	.	PASS	PRECISE;SVMETHOD=Snifflesv1.0.11;CHR2=chr8;END=30104659;STD_quant_start=4.527693;STD_quant_stop=5.727128;Kurtosis_quant_start=-0.576866;Kurtosis_quant_stop=-0.805447;SVTYPE=DEL;SUPTYPE=AL;SVLEN=-37;STRANDS=+-;RE=17;REF_strand=18;AF=0.944444	GT:DR:DV	1/1:1:17
chr8	30368988	5435	GAAAAAAAAAAAAAAAATATATATATATATAT	N	.	PASS	PRECISE;SVMETHOD=Snifflesv1.0.11;CHR2=chr8;END=30369019;STD_quant_start=4.404543;STD_quant_stop=3.240370;Kurtosis_quant_start=0.265490;Kurtosis_quant_stop=3.212245;SVTYPE=DEL;SUPTYPE=AL;SVLEN=-31;STRANDS=+-;RE=10;REF_strand=14;AF=0.714286	GT:DR:DV	0/1:4:10
chr8	30392291	5436	CTTTGGGAGGCCGAGGCGGGTGGATCATGAGGTCAGGAGATCGAGACCATCCTGGCTAACAAGGTGAAACCCCGTCTCTACTAAAAAAAAATACAAAAAATTAGCCGGGCGCGGTGGCGGGCGCCTGTAGTCCCAGCTACTCGGGAGGCTGAGGCAGGAGAATGGCGTGAACCCGGGAAGCGGAGCTTGCAGTGAGCCGAGATTGCGCCACTGCAGTCCGCAGTCCGGCCTGGGCGACAGAGCGAGACTCCGTCTCAAAAAAAAAAAAAAAAAAAAAAAAAAAAAAAAAAAAAACTGATAACTA	N	.	PASS	PRECISE;SVMETHOD=Snifflesv1.0.11;CHR2=chr8;END=30392595;STD_quant_start=0.316228;STD_quant_stop=0.000000;Kurtosis_quant_start=-0.269296;Kurtosis_quant_stop=-0.454751;SVTYPE=DEL;SUPTYPE=AL;SVLEN=-304;STRANDS=+-;RE=17;REF_strand=18;AF=0.944444	GT:DR:DV	1/1:1:17
chr8	30597985	5437	N	GGGCCGAGGTGGGCGGATCATGTGTCAAGAGATTGAGACCATCCTGGCCAACATGATGAAACCCTACTAAAATACAAAATTAGCTGGGCGTGGTGGCATGTGCCTGTAATCCCAGCTACTCGGGAGGCTGAGGCAGGAGAATTGCTTGAACCCGAGAGGCAGAGGCTGCAGTGAGTCGAGATAGTGCCACTGCACTCCAGTCTGGCCACAGCGAGACCTCGTCTCAAAAAAAAAAAAAAAAGCAGAAAACAGAGAAAAGCTCTCCCTATCCTTGTATGTATATCCAGGACATGCATTCTCCTTTTACTGGAGGCAGCTCAAGACTCTTACCAGCCCAAGTGGCACCAGAGGAATCTACAAACAAAACTTATCCCATTAGTTTCCTTGCATAGCAGAAGTTACCTTCCCACAGCTCTCCACCTCTAGCCTTAAAACCACCTTCCTTTTGCCCTGTCATTTCCCCAAATTCACTGTTCTTTGTTAAACTCTGATAAGACAGAATTCTAAGCCATTGCTTTCAGTTACTTTCTTTTCTCACTGAGATTTCTCCTCTGTCTAATGCACACAGTATGTGCCAATAAACTTGTTTTCTTCTTGTTAATCTGTCTTTTATTATATGAGTCCCAGCTAAGACCTAAGATGGGGAGAGAGGTGGATTTTAGCCTTCACGATATACTTCTGTGACATAGCACGATATACATGTCGAAGTATTTCAGGAAAGTCTGCTAATGTTTGCAACTTTGAAGGCATCAAAACTAAGATTGATGAAAGGGATGGAGGGATTGATAGGTATGTTATCAACAAGGAGAATAAAATGAGTAAAAATAGTTTCCCCACTGTTGGTCTGAAATTTTTATAATAAAATGGGAAAAAAATAATTGATTTTTTTTTTTGAGATGGAGTCTCGCCTGGTTGCCCAGGCTGCTGGAAAGTGCAGTGGCACGATCTTGGCTCACTGCAAGCTCCACCCTGGGTTCATGCCATTCTCCTGTCTCAGCCTCCCAAGTAGCTTGGGACTGGCAGGTGCCCGCCTGACTGCCTGGCTAATTCTTTTGTGTTTTTTAGTAGAGACGGGGTTTTCCACTGTGTTAGGCCAGATGGTTCTGATCTCCTGACCTCGTGATCCTCACAAGCGCCTTCCCAAAGTGCTGGGATTACAGGAGTGAGCTACTGCACCTGGCCAATAATTGATTTTTAAATGCAAAATTATATAATAGTTGGGCGTGGTGATGCACACGTGTACTCCCAGCTACCTGAGGCTAAGGTGGAGGATTGCTTGAGCCCAGGAGTTTGGGCGTCAGCCTGGGGAACATGATGGTAAGACCTCATCTCTAAAAAACTAAAATTAGATCTTGAGACTAAAAATAGACAACTATTTACCTTTATCAACTAAGATGGACCCTGGCAGTTAAGGAAACAAAGTCACATTTTTGAGTGGTTTAGGGCACAGCTGGCATGGCAATTTTCTAAATTCCTACAAGGAAAAAACACATATGGTCAGGTGCCGGGCTCATG	.	PASS	IMPRECISE;SVMETHOD=Snifflesv1.0.11;CHR2=chr8;END=30597985;STD_quant_start=7.436397;STD_quant_stop=21.626373;Kurtosis_quant_start=-1.161421;Kurtosis_quant_stop=5.999946;SVTYPE=INS;SUPTYPE=AL,SR;SVLEN=1513;STRANDS=+-;RE=15;REF_strand=15;AF=1	GT:DR:DV	1/1:0:15
chr8	30808726	5438	N	CCTTCCTCCCTCCCTCCTCCCTCCTTCCTTCCTTCCTCCTCCCTCCCTCCTCCTCCTCC	.	PASS	IMPRECISE;SVMETHOD=Snifflesv1.0.11;CHR2=chr8;END=30808726;STD_quant_start=20.741263;STD_quant_stop=28.637388;Kurtosis_quant_start=-1.480623;Kurtosis_quant_stop=-1.126143;SVTYPE=INS;SUPTYPE=AL;SVLEN=112;STRANDS=+-;RE=10;REF_strand=19;AF=0.526316	GT:DR:DV	0/1:9:10
chr8	32359987	5439	N	TCAGCCTCCCAAGTAGTTGACCACAGGTGCCCGCCACCACGCCCCGGCCAATTTTTTGTATTTTTAGTAGAGACAGGGTTTCACCGTTAGCCAGGATGGTCTCATCTTCCCGGACTCCGTGATCCGCCCGCCTCGGCCTCCCAAAGTGCTGGATTACAGGCGTGAGCCACCGCACCTGCCTAAGCTCATTTTTAAAACCTTATAAATACAATTCCATTCAGTCCTAGCCAGCGTGGCCACACAATGTAAGATTCTCTCTCTTCTGTTCTCTCTCTCTCTCTTCACTGACCTTA	.	PASS	IMPRECISE;SVMETHOD=Snifflesv1.0.11;CHR2=chr8;END=32359987;STD_quant_start=1.414214;STD_quant_stop=11.541230;Kurtosis_quant_start=3.973271;Kurtosis_quant_stop=-0.891240;SVTYPE=INS;SUPTYPE=AL,SR;SVLEN=283;STRANDS=+-;RE=15;REF_strand=15;AF=1	GT:DR:DV	1/1:0:15
chr8	32439613	5440	N	ATTTATTTTATTTCTTTTATTTTATTTTATTTT	.	PASS	PRECISE;SVMETHOD=Snifflesv1.0.11;CHR2=chr8;END=32439613;STD_quant_start=6.066300;STD_quant_stop=6.465292;Kurtosis_quant_start=-2.054144;Kurtosis_quant_stop=-2.215768;SVTYPE=INS;SUPTYPE=AL;SVLEN=34;STRANDS=+-;RE=21;REF_strand=25;AF=0.84	GT:DR:DV	1/1:4:21
chr8	33319663	5441	N	GGGAGGAGGGAAGGGAAGGAGGGGGAGAGGAGGGGGACAGTGGGGGAGGGGGAGTGGAGGGAGGGAAGTGAGGAAGAGGGAGGAGGGAGGGAGTGGAGGGCAGGGAGGCAGAGAGAGGAGGGAAGGGAGTGGAGGGGCAGGGGGAGGCAGAGAGAGGAGGAAGGGAGTGGAGGGCAGG	.	PASS	IMPRECISE;SVMETHOD=Snifflesv1.0.11;CHR2=chr8;END=33319668;STD_quant_start=5.796551;STD_quant_stop=11.696153;Kurtosis_quant_start=-0.618123;Kurtosis_quant_stop=-1.026674;SVTYPE=INS;SUPTYPE=AL;SVLEN=173;STRANDS=+-;RE=15;REF_strand=15;AF=1	GT:DR:DV	1/1:0:15
chr8	33391754	5442	ATATATATATATATATATATATATATATACACACATATATATATATATATATATATATATAT	N	.	PASS	PRECISE;SVMETHOD=Snifflesv1.0.11;CHR2=chr8;END=33391816;STD_quant_start=2.121320;STD_quant_stop=1.414214;Kurtosis_quant_start=-0.298949;Kurtosis_quant_stop=0.335190;SVTYPE=DEL;SUPTYPE=AL;SVLEN=-62;STRANDS=+-;RE=16;REF_strand=18;AF=0.888889	GT:DR:DV	1/1:2:16
chr8	34077683	5443	TCATCTGACAAAGGGCTAATATCCAGAATCT	N	.	PASS	PRECISE;SVMETHOD=Snifflesv1.0.11;CHR2=chr8;END=34077716;STD_quant_start=0.948683;STD_quant_stop=1.673320;Kurtosis_quant_start=5.200000;Kurtosis_quant_stop=2.198488;SVTYPE=DEL;SUPTYPE=AL;SVLEN=-33;STRANDS=+-;RE=11;REF_strand=11;AF=1	GT:DR:DV	1/1:0:11
chr8	34099692	5444	N	TGAAAGAGAGGGGCGAGAGAATGTGTGAGGAAGAAAGAGAGAGAAGGAGAGATGGGAGGAGAGAAAGAAGGAGAGAGAGAGAATGTGAGTGTG	.	PASS	IMPRECISE;SVMETHOD=Snifflesv1.0.11;CHR2=chr8;END=34099697;STD_quant_start=24.006249;STD_quant_stop=24.072806;Kurtosis_quant_start=-0.090664;Kurtosis_quant_stop=-0.576107;SVTYPE=INS;SUPTYPE=AL;SVLEN=87;STRANDS=+-;RE=10;REF_strand=10;AF=1	GT:DR:DV	1/1:0:10
chr8	34244022	5445	N	AATGGATGTTCTTTATTAATTTGAAAGAAGTTTCCTCATTCCTATAATTTAAGAAACTAGGGAATAGAGGGAATGGCTTCAAATTATTAAAGAAATATG	.	PASS	IMPRECISE;SVMETHOD=Snifflesv1.0.11;CHR2=chr8;END=34244022;STD_quant_start=14.919786;STD_quant_stop=13.217413;Kurtosis_quant_start=0.830926;Kurtosis_quant_stop=2.280735;SVTYPE=INS;SUPTYPE=AL;SVLEN=92;STRANDS=+-;RE=12;REF_strand=13;AF=0.923077	GT:DR:DV	1/1:1:12
chr8	34683045	5446	TATATTTTGGTGGATCAGGACATGCTAAGTCCTGACCTCAGAGGCATGCTTGGTGGCGTGGCCCTCTGTTAGGGCCCTCGGGTTTATTGTATA	N	.	PASS	IMPRECISE;SVMETHOD=Snifflesv1.0.11;CHR2=chr8;END=34683134;STD_quant_start=14.879516;STD_quant_stop=14.223220;Kurtosis_quant_start=-1.288543;Kurtosis_quant_stop=-1.282403;SVTYPE=DEL;SUPTYPE=AL;SVLEN=-89;STRANDS=+-;RE=14;REF_strand=14;AF=1	GT:DR:DV	1/1:0:14
chr8	34947399	5447	ATATATATATACACGTATATATATATATACACGTATATATATACATACACGTATATATATATATATATACACGT	N	.	PASS	IMPRECISE;SVMETHOD=Snifflesv1.0.11;CHR2=chr8;END=34947459;STD_quant_start=8.221922;STD_quant_stop=11.397368;Kurtosis_quant_start=-1.644293;Kurtosis_quant_stop=-1.637486;SVTYPE=DEL;SUPTYPE=AL;SVLEN=-60;STRANDS=+-;RE=17;REF_strand=18;AF=0.944444	GT:DR:DV	1/1:1:17
chr8	37174787	5448	N	TTACCAACAAAATACATTTTTATTATTAATAAGTAAATAATTTATTTTATTTTATTATTAATAAAACCAAATAATTTATTTTATTTGATTATTAATAAAATAAATTATTTATTTATTG	.	PASS	IMPRECISE;SVMETHOD=Snifflesv1.0.11;CHR2=chr8;END=37174796;STD_quant_start=12.000000;STD_quant_stop=18.923530;Kurtosis_quant_start=4.372994;Kurtosis_quant_stop=3.707764;SVTYPE=INS;SUPTYPE=AL;SVLEN=94;STRANDS=+-;RE=14;REF_strand=15;AF=0.933333	GT:DR:DV	1/1:1:14
chr8	37348007	5449	CACACACACACACACACATATATATATACACA	N	.	PASS	PRECISE;SVMETHOD=Snifflesv1.0.11;CHR2=chr8;END=37348041;STD_quant_start=1.414214;STD_quant_stop=1.549193;Kurtosis_quant_start=1.585185;Kurtosis_quant_stop=2.281633;SVTYPE=DEL;SUPTYPE=AL;SVLEN=-34;STRANDS=+-;RE=12;REF_strand=14;AF=0.857143	GT:DR:DV	1/1:2:12
chr8	37502911	5450	N	<DUP>	.	PASS	PRECISE;SVMETHOD=Snifflesv1.0.11;CHR2=chr8;END=37503196;STD_quant_start=2.469818;STD_quant_stop=0.632456;Kurtosis_quant_start=1.188800;Kurtosis_quant_stop=6.989909;SVTYPE=DUP;SUPTYPE=SR;SVLEN=285;STRANDS=-+;RE=11;REF_strand=19;AF=0.578947	GT:DR:DV	0/1:8:11
chr8	37931673	5451	N	CTATATATTTAAACATAAAATATAGTATATATACTATATATTAAACTTCTAAAATATATAGTATATATACTATATATTTAATATAAAATATATAAATATATATACTATATATTTAAACTATAAAATATATAGTTATATATACTATATATTTAAACATAAAATATATAATTATA	.	PASS	IMPRECISE;SVMETHOD=Snifflesv1.0.11;CHR2=chr8;END=37931675;STD_quant_start=58.814114;STD_quant_stop=60.995902;Kurtosis_quant_start=4.520622;Kurtosis_quant_stop=4.174233;SVTYPE=INS;SUPTYPE=AL;SVLEN=171;STRANDS=+-;RE=13;REF_strand=19;AF=0.684211	GT:DR:DV	0/1:6:13
chr8	37932528	5452	N	CCTAATATATATATATATATATATATATACTATATATACTATATATATACTATATATACTATATATACTATCCAGCATACTATTGCTTCATACTATATATATACTATATATATATATATATACTATATATACATATATGAGTATATATATACTATATATACTATCATATACTATATATAGTATATATATACTTCTCTCTATATGTATAGTATATTGTACTATATATATAGTATATGAGCTAATATATATACTATATATACTATATATAATATATATATACTATACTATAATATATATACTACTATATATATATACTATATATATGTCTACTATATGTGCTATATATAAGG	.	PASS	IMPRECISE;SVMETHOD=Snifflesv1.0.11;CHR2=chr8;END=37932528;STD_quant_start=44.012498;STD_quant_stop=40.926764;Kurtosis_quant_start=-0.651511;Kurtosis_quant_stop=-0.887543;SVTYPE=INS;SUPTYPE=AL;SVLEN=347;STRANDS=+-;RE=12;REF_strand=20;AF=0.6	GT:DR:DV	0/1:8:12
chr8	38366597	5453	N	ATATTATATATAATATTATATATAATATATATAAATTATATATTATATATTATATATTATATATATTATATATAATATTATATATAATATATAAATATATATTATATATTATATATTATATAT	.	PASS	IMPRECISE;SVMETHOD=Snifflesv1.0.11;CHR2=chr8;END=38366597;STD_quant_start=17.635192;STD_quant_stop=19.580603;Kurtosis_quant_start=-1.505434;Kurtosis_quant_stop=-1.586582;SVTYPE=INS;SUPTYPE=AL;SVLEN=120;STRANDS=+-;RE=16;REF_strand=18;AF=0.888889	GT:DR:DV	1/1:2:16
chr8	38382624	5454	N	TATTTATAAATATATTTATAATATATTTATAAATTTATATATTTATAAATTTATATGAGTAAATATATTTATAAATATATTTATAAATATATTTATAAATTTATACATTTATAAATATATTTAAATTTATATATTTATAAACATTTATAAATATA	.	PASS	PRECISE;SVMETHOD=Snifflesv1.0.11;CHR2=chr8;END=38382624;STD_quant_start=2.983287;STD_quant_stop=7.745967;Kurtosis_quant_start=-0.595127;Kurtosis_quant_stop=2.200429;SVTYPE=INS;SUPTYPE=AL;SVLEN=163;STRANDS=+-;RE=18;REF_strand=19;AF=0.947368	GT:DR:DV	1/1:1:18
chr8	38383359	5455	CCTTCGTTTCCCTTCCCTTCCCTTCCCTTCCCCTTCCTTCCTTCCTTCCTTTCCCTTCCCTTCCCTTCCCTTCCCCTTCCT	N	.	PASS	IMPRECISE;SVMETHOD=Snifflesv1.0.11;CHR2=chr8;END=38383436;STD_quant_start=11.458621;STD_quant_stop=7.949843;Kurtosis_quant_start=-0.331056;Kurtosis_quant_stop=-1.329171;SVTYPE=DEL;SUPTYPE=AL;SVLEN=-77;STRANDS=+-;RE=16;REF_strand=17;AF=0.941176	GT:DR:DV	1/1:1:16
chr8	38414171	5456	CCTCCTCCTCCTCCTCCTCCTCCTCTTCCTCCTCTTCTTCTTCTTCTTCTTCTTCCTCTTCTTCTTCCTCTTCTTCTTCCTCT	N	.	PASS	IMPRECISE;SVMETHOD=Snifflesv1.0.11;CHR2=chr8;END=38414254;STD_quant_start=21.356498;STD_quant_stop=23.939507;Kurtosis_quant_start=-1.903911;Kurtosis_quant_stop=-1.917740;SVTYPE=DEL;SUPTYPE=AL;SVLEN=-83;STRANDS=+-;RE=19;REF_strand=20;AF=0.95	GT:DR:DV	1/1:1:19
chr8	38776068	5457	N	ACCACACACACAAACACCAGACACATCATACACATATACACATACACACACCCATACACACATACCACACACATACACAACCCATAAACACACACCATACCATACACATACACACATGCACACACTTGCACACCCATACACACACCACACACATACACACAACCCATAAACACA	.	PASS	IMPRECISE;SVMETHOD=Snifflesv1.0.11;CHR2=chr8;END=38776068;STD_quant_start=18.886503;STD_quant_stop=33.276118;Kurtosis_quant_start=0.026716;Kurtosis_quant_stop=-0.316305;SVTYPE=INS;SUPTYPE=AL;SVLEN=186;STRANDS=+-;RE=13;REF_strand=17;AF=0.764706	GT:DR:DV	0/1:4:13
chr8	38864077	5458	N	GGTCAAGGGGTGGCTCACGCCTGTAATCCCAGCACTTGGGAGGCCGAGGCGGCGGATCACGAGGTCAGGAGGATCGAGACCATCCTGGCTAACACGGTGAAACTCGCTCTACTAAAAATACAAAAATTAGCCGGGCGTAGTGGCGGGGTTTCTGTAGTCCCAGCTACTCGGGAGGCTGAGGCAGAGAATGGCGTGGAACCCGGGAGGCGGAGCTTGCAGTGAGCCGAGATCGCGCTTGCACTGAGAATTCCAGCGTATGCATAGAGCGAGACTCCGTCTCAAAAAAAAAAAAAAAAAAAA	.	PASS	PRECISE;SVMETHOD=Snifflesv1.0.11;CHR2=chr8;END=38864077;STD_quant_start=0.894427;STD_quant_stop=6.655825;Kurtosis_quant_start=6.921867;Kurtosis_quant_stop=6.882211;SVTYPE=INS;SUPTYPE=AL,SR;SVLEN=285;STRANDS=+-;RE=20;REF_strand=21;AF=0.952381	GT:DR:DV	1/1:1:20
chr8	38902885	5459	N	TGTCTACACACACACCTATATGTATCGGTACACACACCAATTCCATATGTGCGTGGTGTGTGCACACCTATATGTGTACAATAATACTCCAGTGTGTACACACACCTA	.	PASS	IMPRECISE;SVMETHOD=Snifflesv1.0.11;CHR2=chr8;END=38902892;STD_quant_start=54.560059;STD_quant_stop=57.113046;Kurtosis_quant_start=-0.372298;Kurtosis_quant_stop=-0.736550;SVTYPE=INS;SUPTYPE=AL;SVLEN=122;STRANDS=+-;RE=12;REF_strand=16;AF=0.75	GT:DR:DV	0/1:4:12
chr8	39272611	5460	TTTCTCTCTCTCTCTCTCTCGCTCTCTCTTTCTCTCTCTCTCTCTCACTCTCTCTCT	N	.	PASS	IMPRECISE;SVMETHOD=Snifflesv1.0.11;CHR2=chr8;END=39272668;STD_quant_start=11.874342;STD_quant_stop=12.996153;Kurtosis_quant_start=-1.041861;Kurtosis_quant_stop=-1.378603;SVTYPE=DEL;SUPTYPE=AL;SVLEN=-57;STRANDS=+-;RE=11;REF_strand=16;AF=0.6875	GT:DR:DV	0/1:5:11
chr8	39816996	5461	N	CCAATGCTTATGACTGAGTTCCTTATAGGACACTA	.	PASS	PRECISE;SVMETHOD=Snifflesv1.0.11;CHR2=chr8;END=39816996;STD_quant_start=2.190890;STD_quant_stop=3.361547;Kurtosis_quant_start=0.325996;Kurtosis_quant_stop=0.132021;SVTYPE=INS;SUPTYPE=AL;SVLEN=37;STRANDS=+-;RE=13;REF_strand=16;AF=0.8125	GT:DR:DV	1/1:3:13
chr8	40469734	5462	TTCATATCCTCTGTCTTCTTTCTCTTAGAACTGTGTGCATGCTAAATCATATCTGCTACTGCTCTGGGGCAATAGTACAGACCCCAGGACCATTTTGTGTGTCAATACAAATAATGAGCAGGAAATGCAGGTTCTATGCCATATAAGCTACTAGTGACAACCACAGAAAATTTCTAAGTTGTCCATAGCACTGGCAACCCATCCAAATTTCCTTTATGGACCCTGGCTTCCCATGCACACACAGTATCCATTCCTTAAAAGTGTGTATTCCTCAAGTTCCTGTGCTTTGTTTGCTTTTCTTCTTGCTCTTATCTTGTCACTGATTTTTTCCACTCATAGACTTCTGTCATGACCTTGTGTTTATGATCTGAAGTCCATATGTTTGTCCCGGTTTTCCTGCTAAGTTCCAGACTCATATATCCAACGAATACCTGATATCTTCACCTGAGTGACCTCAAACTCAACATGACCAAAGCATCTGTGCTACCTCATTCTACTCAATCCCCTCCCCTACCTCCCTAAAAACATGTTCCTTATATTTTGTATACTTTATTCAATGGGTTTCTACCCAGTCATTCTCTGTATTTTGGTTTTTGTTTTTTTTTTTTTTTTTTGAGACGAAGTCTTGCTCTTGTCCCCCAGGCTGGAG	N	.	PASS	PRECISE;SVMETHOD=Snifflesv1.0.11;CHR2=chr8;END=40470383;STD_quant_start=0.000000;STD_quant_stop=0.000000;Kurtosis_quant_start=3.634659;Kurtosis_quant_stop=1.054054;SVTYPE=DEL;SUPTYPE=AL;SVLEN=-649;STRANDS=+-;RE=16;REF_strand=16;AF=1	GT:DR:DV	1/1:0:16
chr8	40650162	5463	N	AGGAGGGAGGGAGGAGAGGAGGAGGAGAGGAGGAGGAGGGAGGGAGGAGAGAGGGGAGGGAGGGGAGGGAAGGGAGAGGGTAGAGGAGGAGAGGGGTAGAGGAGGAGAGGGGAGGGGGAGGGAGGGGAGGAGAGGAGGGAGGGGGAGGGGG	.	PASS	IMPRECISE;SVMETHOD=Snifflesv1.0.11;CHR2=chr8;END=40650162;STD_quant_start=7.609205;STD_quant_stop=31.943700;Kurtosis_quant_start=1.004175;Kurtosis_quant_stop=-0.314636;SVTYPE=INS;SUPTYPE=AL;SVLEN=206;STRANDS=+-;RE=16;REF_strand=19;AF=0.842105	GT:DR:DV	1/1:3:16
chr8	40794135	5464	N	AAAGAAGGAAGGAAGAGGAAGGAAGGGAAGGAAGGAAGAGGAAGGAAGGAAGGAAAGAAGGAAGAAGGGAAGGAAGGAAGGAAAGAAGGAAGGAAGGAAGGAAGGAAGGAAGGAAGGAAGGAAAGAAGGAAGGAAGG	.	PASS	IMPRECISE;SVMETHOD=Snifflesv1.0.11;CHR2=chr8;END=40794143;STD_quant_start=10.765686;STD_quant_stop=10.469002;Kurtosis_quant_start=-1.047862;Kurtosis_quant_stop=0.030918;SVTYPE=INS;SUPTYPE=AL;SVLEN=121;STRANDS=+-;RE=17;REF_strand=18;AF=0.944444	GT:DR:DV	1/1:1:17
chr8	40920769	5465	GAAAGAAAGAAAGAAAGAAAGAAAGAAAGAAAGAAAGAGAGAGAGAGAGAGAG	N	.	PASS	IMPRECISE;SVMETHOD=Snifflesv1.0.11;CHR2=chr8;END=40920817;STD_quant_start=11.979149;STD_quant_stop=4.301163;Kurtosis_quant_start=2.224032;Kurtosis_quant_stop=4.736766;SVTYPE=DEL;SUPTYPE=AL;SVLEN=-48;STRANDS=+-;RE=15;REF_strand=16;AF=0.9375	GT:DR:DV	1/1:1:15
chr8	41157099	5466	N	CTGAGGTCAGGAGTTCAAGACCAGCCTGGGCCAACATGGAAAAAACCCCATCTCTACTAAAAATACAAAATTAGCCAGGTGTGGTGGTGGGCACTGTAGTCCCAGCTACTTGGGAGGCTGAGGCAGAAGAA	.	PASS	PRECISE;SVMETHOD=Snifflesv1.0.11;CHR2=chr8;END=41157099;STD_quant_start=2.280351;STD_quant_stop=4.289522;Kurtosis_quant_start=-0.674640;Kurtosis_quant_stop=-1.128147;SVTYPE=INS;SUPTYPE=AL;SVLEN=134;STRANDS=+-;RE=15;REF_strand=15;AF=1	GT:DR:DV	1/1:0:15
chr8	41187821	5467	N	TGGATGGGTGGATGGGCGGATGGGTGGATGGATG	.	PASS	IMPRECISE;SVMETHOD=Snifflesv1.0.11;CHR2=chr8;END=41187821;STD_quant_start=14.869432;STD_quant_stop=11.768602;Kurtosis_quant_start=-0.035376;Kurtosis_quant_stop=0.277390;SVTYPE=INS;SUPTYPE=AL;SVLEN=43;STRANDS=+-;RE=12;REF_strand=18;AF=0.666667	GT:DR:DV	0/1:6:12
chr8	41270464	5468	N	TTTTTTTTTTTTTTTTTTTTTTTTTTTTTTTGAGACGGAGTCTCGCTCCTGTCGCCCAGGCCGGACTGCGGACTGCAGTGGCGCAATCTCGGCTCACTGCAAGCTCGGCCTTCCCGGGTTCACGCCATTCTCCTGCTCAGCCTCGAGGTAGCTGGGACTACAGGCGCCCGCCACCGCGCCCGGCTAATTTTGTATTTTAGTAGAGACGGGGTTTCACCTTGTTAGCCAGGTGGTCTCGATCTCCTGACCTCACAGATCCACCCGCCTCGGCCTCCCAAAGATGCTGGGATTACAGGCGTAGGCCACCGGCGCCCGGCCGACACA	.	PASS	PRECISE;SVMETHOD=Snifflesv1.0.11;CHR2=chr8;END=41270464;STD_quant_start=2.569047;STD_quant_stop=8.056054;Kurtosis_quant_start=-1.507134;Kurtosis_quant_stop=0.664157;SVTYPE=INS;SUPTYPE=AL,SR;SVLEN=309;STRANDS=+-;RE=14;REF_strand=14;AF=1	GT:DR:DV	1/1:0:14
chr8	41279343	5469	GGGCCGGGCGCGGTGGCTCACGCCTGTAATCCCAGCACTTTGGGAGGCCGAGGCGGGCGGATCACGAGGTCAGGAGATCGAGACCATCCTGGCTAACACGGTGAAACCCCGTCTCTACTAAAAATACAAAAAATTAGCCGGGCGAGGTGGCGGGCGCCTGTAGTCCCAGCTACTCGGGAGGCTGAGGCAGGAGAATGGCGTGAAGCCCAGGGGGCGGAGCCTGCAGTGAGCCGAGATTGCGCCACTGCACTCCAGCCTGGGCGACAGCGAGACTCCGTCTCAAAAAAAAAAAAAAAAAAAAAAAAAAAAGATTAACCTTAAAA	N	.	PASS	PRECISE;SVMETHOD=Snifflesv1.0.11;CHR2=chr8;END=41279666;STD_quant_start=1.264911;STD_quant_stop=1.224745;Kurtosis_quant_start=-0.196357;Kurtosis_quant_stop=-0.141519;SVTYPE=DEL;SUPTYPE=AL;SVLEN=-323;STRANDS=+-;RE=17;REF_strand=20;AF=0.85	GT:DR:DV	1/1:3:17
chr8	41529143	5470	N	TCATGTCCCTATGAGCTCCTCCCGCCCTGCCATGTCCCTTGGTGAGCCCTCCCGCGCCCGATGTCCCTAAGTGAGCTCTCCCGGCACC	.	PASS	IMPRECISE;SVMETHOD=Snifflesv1.0.11;CHR2=chr8;END=41529152;STD_quant_start=29.671535;STD_quant_stop=33.671947;Kurtosis_quant_start=-1.285718;Kurtosis_quant_stop=-1.414295;SVTYPE=INS;SUPTYPE=AL;SVLEN=85;STRANDS=+-;RE=16;REF_strand=18;AF=0.888889	GT:DR:DV	1/1:2:16
chr8	41757957	5471	N	<DUP>	.	PASS	PRECISE;SVMETHOD=Snifflesv1.0.11;CHR2=chr8;END=41758251;STD_quant_start=3.633180;STD_quant_stop=8.613942;Kurtosis_quant_start=2.394808;Kurtosis_quant_stop=-1.367044;SVTYPE=DUP;SUPTYPE=SR;SVLEN=294;STRANDS=-+;RE=13;REF_strand=24;AF=0.541667	GT:DR:DV	0/1:11:13
chr8	42039906	5472	N	TTTTTTTTTTTTTTTTTTGAGACGGAGTCTCGCTCTGTTGCCCAGGTTGGAGTGCAGTATGGATCTCGGCTCACTGCAAGCTCCGCCTCCCGGGTTCATTCTCCTGCCTCAGCTCCTTAAGTAGCTAGGACTACAGGCGCCCGCCACTACCGGCTATTTTTGTAGTGTTTTAGTAGAGACGGGGTTTCACCGGCTTTTAGCCGGGATGGTCTCGATCTCCTGACCCGTGATCCGCCCGCCTCGGCCTCCCAAAGTGCTGGGGATTACAGGCGTGAGCCACCGCGCCCGGCC	.	PASS	IMPRECISE;SVMETHOD=Snifflesv1.0.11;CHR2=chr8;END=42039907;STD_quant_start=0.707107;STD_quant_stop=10.449880;Kurtosis_quant_start=4.660130;Kurtosis_quant_stop=0.154498;SVTYPE=INS;SUPTYPE=AL,SR;SVLEN=279;STRANDS=+-;RE=17;REF_strand=19;AF=0.894737	GT:DR:DV	1/1:2:17
chr8	42185324	5473	ATTTTTTTTTTTTTTTGAGACGGAGTCTCGCTCTGTTGCCCAGGCCGGACTGCGGACTGCAGTGGCGCAATCTCGGCTCACTGCAAGCTCCGCTTCCCGGGTTCACGCCATTCTCCTGCCTCAGCCTCCCGAGTAGCTGGGACTACAGGCGCCCGCCACCGCGCCCGGCTAATTTTTTGTATTTTTAGTAGAGACGGGGTTTCACCTTGTTAGCCAGGATGGTCTCGATCTCCTGACCTCATGATCCACCCGCCTCGGCCTCCCAAAGTGCTGGGATTACAGGCGTGAGCCACCGCGCCCGGCCAATTTTGTA	N	.	PASS	PRECISE;SVMETHOD=Snifflesv1.0.11;CHR2=chr8;END=42185636;STD_quant_start=2.323790;STD_quant_stop=1.870829;Kurtosis_quant_start=2.270042;Kurtosis_quant_stop=0.504844;SVTYPE=DEL;SUPTYPE=AL;SVLEN=-312;STRANDS=+-;RE=13;REF_strand=15;AF=0.866667	GT:DR:DV	1/1:2:13
chr8	42190427	5474	AGAATCGCTTGAACCTAGGAGGCAGAGGTTGCAGTGAGCAGAGATTGTGCCATTGCACTCCAGCCTGGGCAAAAAGAGCGAAACTTTGTCTCAAAAAAAAAAAAAAAAAGTGAAAATCCAGGAGTTAGTATGTCTGCTTCCAAAAAGATTAGATAGATACATTTTTTCCTCTCAGTAAGTACAGCTAAACTCCTTGGTCACATAAACAAACACAAGACTCTGAAAGGTAGAGATAAGACGGAAGACTATCCCTGGACCTTGGGATCTGAGGAAGGACTCTGGTAGTTATTCCGTGGCTTTTCTTTTTGTCTCAAGGTTGAGTGCTGGCTTCGGAAGGCCAAGGCGGGCGGATCAGGAGGTCAGGAGTTTGAGACCAGCCCGACCAACATGGTGAAACCCCGCCTCTACTAAAAATACAAAAATTAGCCGGGTGTGGTGGCATGCGGCTGTAATCCCAGCTACTCAGGAGGCTGAGGCAGGAGAATCGCTTGAACCCGGGAGGCGGAGGTTGCAGTGAGCCAAGATCATGCCACTGCATGGGTGACAGAGCAAGACTCTGTCTCAAAAAAAAAAAAAAAAAAAGATATGAGTGCTGGAGAAGCCAACCAATGGGCACAGACAAGAAAGCCTGCTCTCTCTACCTGCGTTAGTTTCCTAGACCTGCCCTAGCTAGTTACCACAACTTTGGTGGCTTAAATGACAGAAACTTATTCTCTCCCAGTTCCGGAGGCCAGAAGTCTGAAATAAAGGTGTGAACAGGATCACACCTCTTCTGAAGGCTCTAGGGAGGTTCTATCCCTGGTGGCGTCCAGCTTCTGTTGGCTTTAGGCAATCCTTGGCTTGTGACTGCATCTCTGCCCCTGGGTCATATTGCTGCCGCTTTCTCTGTCACATCTCTGCTGTGTATCTCTTACAAGAATACTTGCCATTGGATTTAGAGCCAATTTGAAAAATCCAGGGTAAGCACTTTGTCTCAAGATGTTTCATGTAATCACAGTTTGCCATATGAGGTAATGTTCACAGGCTCTGGAGATTATGATGTGGACATCTTCTTGGGGGCCACCATTCAGCCCACTACAGTCCACCCTCTGGCACCCCAAAATCCATATTTGTCCTACATGAAAAAGACATTTATTCCTCCCAACATCTCCCAAAGTCTCAACTCATACAGCATGAACTAAGACCAAATTTGCATCTATATATTAGCTCAGAAGTCCTGCATCTCATCATCTAAGTCAGATGTGGGTGAGACCCCGTGCATGATTCATTTTAGGATTAAATTTCTCTGGCTGTGGACCTGTGATACTACAGGTTATCAGCTTCCAAATAACTTTGGAATTTGGATAAATAAATTTATTTAAAATGATGTAATAGGCATATGATAGATGTTCTCATTCTGAAAGGGAAAATTGGAAGGGATAAAGAAGTCACCATTCCCAACCAATTTTGATCTAGCAGAGAAAATTCCATTAGGATTCAAGGCCTGCAAATAATTCCCTAGCTTGAAGTGCCGCCCACTGGGCCCACAACAGTTGTGCAGACCTTTGTGTCTGCTCACAGCAGAACCATGGGCCTCTCTGTACCCATGGTGGCTCCATAGGCCTCTGAGTCTGTGCTCACAGTGACCTCATAGGCCTGTGTCTCTGCATCCATCACTTCTGTCTGCTCCTCTGGCCTCTGCCTCTGTGCCCCTGGCTCTGCCCTTGGAGTCATTCTTGCTTTTTCTTGAAGGATCGCATGTTTGCAGCCCAGTAGCTCTATCAGCCCATTTCTTGCCCGTAGCAGTTTGGATTTCAACAGCCTTTTCTCATTTCACACTGTCTCTGTCACTTCCAGGCTAAGCTGTCTCTGCTGATGTAACATTCTCAAAAATCTTGTGGGTCCCCTGTGTAATGTCATGGAGTTCAATGCCATTAGACAAGAGGGTCCTCCACAAATTTTCTGGGATAATCCCATCTCTATTCCTGACTTCTACTGAGATGGTTGAATGAGTCCAAGAGTCCCATGCTTCATCTCTTCGTGCCACCACACCCAGTACATTTTTCTTATTTTTGTAAAAGAGATGGGGTCTCGCCATGTTGCCCAGTCTGGTCTTGAACTCCTGGGCTCGATCCTCCTGCCTCCACCTCCCAGAGTGCTGGGATTACAGGTGGCCGTGTTTGACACTTCAGCAAAACTGCAATTTAAGTTATTAACTTTATTGAGTACTTACGTGGAAACAAAAATTAAGTCCCTTCTCCCGTGGAGCTGGCATTGCACATTGGTGGGAGGAGGAGTGAGCAGGGAGTGCATAATGTGCAACCACGTGTGAATATTTCCAGTCCTTCTTAGTACTGTGAAGGAAACACACAAGTAAAAACCTGGGCCTGGTCCAGGAACGTGACAAGGGTGTGACTGCCAGGCTGGGACCTGAATGATGAGAAGAAGGCAGCCAGGGAAAGAACCATACAATGAGGGGACAATGCTGAGCAGGCACATGTATGTATGAAATATGGGCGTGTGTGTGTCCTAAACAATGAGAAAAGTGGCAAGAAATGCAGTAGGAGAGCAGGCAGGAGGTGGATCACATAAGGCCTTGTGGGCCATGAAAAGGAGCTTGGATTTTTTTTTTTTTTTTTTTTTTTTTTTGGAGACTCACTCTTGTTGCCCAGGCTGGAGTGCAGTGGCCCGATCTTGGCTCACTGCAACCTCCACCTCCAGGGTTCAACCTCCCTGCCTCAACTTCCCAAGTAGCTGGGATTACAGGCGCCCACCACCACGCCTGGCTAATTTTTGTATTTTTAGTAGAAATGGGGTTTCACCATGTTGGCCAGGCTGACCTTGAACTCCTGACCTCAGGTGATCCGCCTGCCTCAGCCTCCCAAAGTGCTGGAATTACAGGTGTGAGCCACTGCGCCCCGCCAGGAGCTTGGATTTTATCCTAAGTGCAGTGGGAGGGTGTATAAATAGGGACATATTTTGATACTACATCCTAAAAAGATCACCCTCTGTTTGGGGAATATTCTATAAGAGGACAAGAGCAGAAGCAGGAAGCCCACTGAGGAGGCTTTGGTAACAGTTCAGGAGGTCATGGGAGTTTGATCTAGGGCAGTGGCAGCTCGGGATGAGAGGTCATCCAGTTCAGCACATATTCCTGAGACAGAACAGACAAGGTCTGCTGGCAGACGGGATGTGGGGTGTGAAAAGAGCAATTAAAAATGACTCTTATGGGTTTGGCCTGATAGCAGGGTGGATTAAAATGCTATTAACTGAGATGGGGGAAAGTTAAGGAGAAGCTGGTGGGGCAAGAGTCAGGAGTTCTTTAGGACATTTTATCTTTGAGATGCCTATTATGGACTAGAGCTATCCAGTAGACAGCCTGATGTATGAGACTGGAACTCAAGGGAGAGGTCAAGACTTGAACTATGAGTTTAGGAGACTTTCAAGCTAGACATGCCATTTAAACAGGTAAAACTGGACAAGTTGGAAAAGCTGGTTAGAAGACTGAAGTGTGAAGCCATTTCCCATAAAGGCTGGAGAGTGGAGGAGGAGCTGGGAACCAGTGCTCAGGCGCACATGTGCGCACACACACACCCTGCTGAGGACTGGCCAGTGAGGAAAAAGGAAGCCCAGAGCATGTGGAATCTTAGAAGCCAATTGAAGCAAGTTATTTCAAGAAGAACTTTGTGAAGCAGATCAAATGTCGGTTGTTCTAAGACGATAAGGACAGATAATGGATTATTTTCCTTGGTTTCTCTGGCACTAATTTTAAAAATATAGTATTTGTAAAAATGGGCTAGGTGCAGTGGCTCACGCCTGTAATCTAGCACTTTAATAGGCCAAGGCGGGTGGATCACTTGAGGTCAGGGGTTTGAGACCAGCCTGGCCAACATGGTGAAACCCCATCTCTACTAAAAATACAAAAATTAGCTGGGCATGGTGGCAGGATCCTGTAATCCCAGCTACTCGGGAGGCTGAGGCAG	N	.	PASS	IMPRECISE;SVMETHOD=Snifflesv1.0.11;CHR2=chr8;END=42194387;STD_quant_start=36.626493;STD_quant_stop=37.105256;Kurtosis_quant_start=-1.244472;Kurtosis_quant_stop=-1.276865;SVTYPE=DEL;SUPTYPE=AL,SR;SVLEN=-3960;STRANDS=+-;RE=16;REF_strand=16;AF=1	GT:DR:DV	1/1:0:16
chr8	42377942	5475	N	GATATTTAAAAAGCCCGGCGATTTGAGGCTGGGGGGTATTACGCCTGTAATCCCAGCACTTTGGGAGGCCGAGGTGGGCGGATCATGGGGTCAGGAGATTGAGACCATCCTATTAATACAGTGAAACCCCATCTCCACTGAAATGTAAAAATTAGCCGGGCGTGGTGGCGGGTGCCTGTAGTCCCAGCTACTCGGGAGGCTGAGGCAGGAGAAGGGCGTGGAACCCGGGAGGCGGAGCTTGGTGAGCTGAGATCATGCCACTGCACTCCAGCCTGGGTGACAGAGCAAGACTCCACCTCAAACAAAAAACAAAAAACAAACCAAAAAAAAAAACCCCATTATTTGAAATATTTTCCCCATCCAAATGTACTGTCTGAGAACTGTAATTATTCCCCCACAAGAAAAAGCTCAATAAAAACATTAAAAGGATTCATTAAGAAAAGAAAAATAATATTTGAGTACGTGTTGTCTTACAGCATGCATAAGACAGGGTCTATATGTTGACCTAGCTGCAAATTATACAGAAAGATATTTAAAACAAGGTAATGGTTATTATTTATAATGGTTGCCATTAAGAAATGACTGTTTATAAGTGCTGACTGCATTAGCATGTATATTCAAAAAGCCTAATGTTCCATTTAAAAAATTTGATCTAGCACCACACTCTTCAGCATTTTTCACACAGAAATGAAAAACTTAGGTCCACAGAAAACCCGTACACAAATGTTCATAGCAACACTATTTGTAAAAACAAAATAACCCAAATGTCCTTCAATGGACAAATGGCTAGGCTGTGGTATACCTGCATCATGGAATACTACTCAGCAGTAAAAGTAACAAACTGCTGATACTCAGGACCAATGCATACTCAATACTCAATGGATCTCGGCGTCATGCTGAGTGAAAAAGCCAATCTCAAAGAAGCCATACTGCATGATTCCATTTATATAGTATTCTCAAAATGAGATCAGATTAGTGGCTACCAGCAGTTAGGGCTTGCTATAAAGGGGTAGCAAAGGAAAGCCTTGGGGTGATGAATCATCCTGTATTTTTTTTTCTTCTTGAGACAGGGTCTCTGCTGCCCAGGCTACAGTACAATGGCACCATCATCGCCACTGCAGCCTCAACCTCCTGGGCTCAAGTGATGCTCCCACCTCAGCCTCCTGAGTAGCTGGGACTACAGATGCATGCCATCACACCTGGCTGGATTTTTGTACTTTTGTAGAGATGGGGTTTGCCATGTTGCCCAGACTGGTCTCAAACTCCTGGGCCTGCTTATCCTCCTGCCTCAGCCTCCCAAAAGGCTGATTACAGGTGTGAACCACTATGCCCAGCCAATTCTGTATCTTGATTGTGGTAGTGGTAACACAAATCTACACGTGATCAAATTGCAGAACTAAGGGACACGCTTTCACCAATGAGTGCATGTAAAACAGGGAAATCTGGGAATAAGCTCTGTGGGGTGACCCAGATTTATGGCAATTTTCTGCTTTTTGGGGAAAAACTGAGAGAGGGCAACAGACCCTCCTGACTACTTTTTAACTTCCTGTGAGTCTGTAATCATTTAAAAACAAAAAGTTTTTTAAAAGTTTGTGAAGAGGGTTGCCCATTTAGGAGACATAAACCATTTTTCCTAACCTAAGTGAAGGTACAAGCACGAAGGGGAAAGATGCAAATGGATGGCTAGAGAGGAGAAGACTGCCAGAATAATAATAGTGAGCAAGCAGTTATCACGCCCCAGGTACTAGAGCCTATCTCATTTAACTCAACAGACAATCCAATGAGGTGGCTGCTGATAAATATCCTTACTTTTCAGATGAGAGGACAATCAAGGGATGGAGAAGACAAGCAAATTCATTCAACTTCAGCTGGTAACAGCCAAGGTGTCAAAGTTAAGAAAAGTAATACAATTTCAAAGCAAAAAAAGGGCTTAAGAAAAGCACTACTGGCCAGGCATGGTGGCTCACGCCTGTAATCCTACCACTTTGGGGGCCGAGGCGGGTGGATCACCTTAGTCAGGAGTTCAAGACCAGCCTGGCCAACATGGTGAAACCCTGTCACTAAAAAATACAAAACCAGCTGGGAGTGTGGCAGCAGGTGCCTGTAATCCCAGCTACTTGGGAGCGGAGGCAGGAGAATACTTGAACCTGAGTAGCGGAGGTTGCAGTGAGCTGAGATCGCGGCCACTGCACTCCAGCCTGGGCGACAGAGCAGGACTCCATCTCAAAAAAAAAAAAAAGGTATTATTGTAGCAAAAGGTTTTTCTTCTTAGAGACTTGTTCTGTCACCCAGGTTATGTGGTGCGGCATGGCTCACTACACTT	.	PASS	IMPRECISE;SVMETHOD=Snifflesv1.0.11;CHR2=chr8;END=42377942;STD_quant_start=6.276942;STD_quant_stop=20.847062;Kurtosis_quant_start=0.467199;Kurtosis_quant_stop=0.738539;SVTYPE=INS;SUPTYPE=AL,SR;SVLEN=2333;STRANDS=+-;RE=11;REF_strand=11;AF=1	GT:DR:DV	1/1:0:11
chr8	42740079	5476	N	GGGGATCCACCTGCCTCCCAGTCTCCCAAAGTGTTGGGATTACAGGCGTGGCGACTGCGCCTGGCAATGGAAACTTTTACTTTAGGCTTCACATCATTCTAGTCTGGAGATGTGGAGAAAAAACTTTTTATCATACAAATAATAAATATTCATAGTAGAGAAATCAGAAAATAATAGAAAAATATTTAAAATAAAATAGCCGGGTGTGGTGGCTCAAGCCTGTCATCAGCACTTTGGGAGGCTGAGGTGGGCGGATCACGAGGTCAGGAGATCAAGACCATCCTGGCTAACACGGTGAAACCCCGTCTCTACTAAAATATAAAAAAAGAGTAGCCTGGCGCGATGGCGAGCTCTATAGTCCCAGCTACTCGGGAGGCGAGGCAGGGAGAATGGCATGGTGTGAACCAGGGCGGGCTTGCAGCGAGCCGACATAGAGGCGAAAGAAGTGAGGCATGCGTCTCAAAAAAAAAAAAAAAATAGTCTTCGCCAGACGCATTGGCTCACACCTGTAATCCCAACACTTTGGGAGGCTAGGGCAGGTGGATCCCCTGAGGTCAGGCGGCGAGACTCCGTCTCAAAAAAAAAAAAAAAAAGGATGGAGTTTTGCTCTTGTCGCCCAGGCTGGAGTGCAGTGAATGCGATCTCGGCTCACGGCCTTGCCTCCACCTCCTGGTTCAAGCAATTCTCCAGCCTCAGCCTCCCGAGTAAGCGGCACTCTTGAACATATGCTACCACACCTGGCTAATTTTCATATTTTAGTAGAGACAGGGTCACCATGTTGGCCAGGCTGGTCTTGAACTCCTGACCTCA	.	PASS	IMPRECISE;SVMETHOD=Snifflesv1.0.11;CHR2=chr8;END=42740079;STD_quant_start=12.680694;STD_quant_stop=9.969955;Kurtosis_quant_start=5.675165;Kurtosis_quant_stop=5.200908;SVTYPE=INS;SUPTYPE=AL;SVLEN=800;STRANDS=+-;RE=13;REF_strand=20;AF=0.65	GT:DR:DV	0/1:7:13
chr8	43034806	5477	N	TCACCTCCCTCCCCGGACGGGCGGCTACCGGGCGGGGCTGACCTCCACCTCCTCCCGGACGGGCGGCTGGCTGGCTGGGGCTGAC	.	PASS	IMPRECISE;SVMETHOD=Snifflesv1.0.11;CHR2=chr8;END=43034815;STD_quant_start=29.001724;STD_quant_stop=22.174309;Kurtosis_quant_start=-0.813006;Kurtosis_quant_stop=-0.983369;SVTYPE=INS;SUPTYPE=AL;SVLEN=81;STRANDS=+-;RE=14;REF_strand=16;AF=0.875	GT:DR:DV	1/1:2:14
chr8	43092758	5478	N	<INV>	.	PASS	IMPRECISE;SVMETHOD=Snifflesv1.0.11;CHR2=chr8;END=43095535;STD_quant_start=9.607289;STD_quant_stop=317.028232;Kurtosis_quant_start=4.100931;Kurtosis_quant_stop=-1.333845;SVTYPE=INV;SUPTYPE=SR;SVLEN=2777;STRANDS=--;RE=14;REF_strand=843;AF=0.0166074	GT:DR:DV	0/0:829:14
chr8	43092752	5479	N	<INV>	.	PASS	IMPRECISE;SVMETHOD=Snifflesv1.0.11;CHR2=chr8;END=43094185;STD_quant_start=3.427827;STD_quant_stop=170.453317;Kurtosis_quant_start=0.309318;Kurtosis_quant_stop=-1.625019;SVTYPE=INV;SUPTYPE=SR;SVLEN=1433;STRANDS=--;RE=25;REF_strand=340;AF=0.0735294	GT:DR:DV	0/0:315:25
chr8	43092759	5480	N	<DUP>	.	PASS	IMPRECISE;SVMETHOD=Snifflesv1.0.11;CHR2=chr8;END=43093885;STD_quant_start=7.674634;STD_quant_stop=68.074224;Kurtosis_quant_start=2.117405;Kurtosis_quant_stop=-0.980285;SVTYPE=DUP;SUPTYPE=SR;SVLEN=1126;STRANDS=-+;RE=19;REF_strand=345;AF=0.0550725	GT:DR:DV	0/0:326:19
chr8	43093148	5481	N	<INV>	.	PASS	IMPRECISE;SVMETHOD=Snifflesv1.0.11;CHR2=chr8;END=43094397;STD_quant_start=261.590711;STD_quant_stop=282.518141;Kurtosis_quant_start=3.094231;Kurtosis_quant_stop=-0.554389;SVTYPE=INV;SUPTYPE=SR;SVLEN=1249;STRANDS=--;RE=10;REF_strand=773;AF=0.0129366	GT:DR:DV	0/0:763:10
chr8	43093543	5482	N	<INV>	.	PASS	IMPRECISE;SVMETHOD=Snifflesv1.0.11;CHR2=chr8;END=43095835;STD_quant_start=216.297453;STD_quant_stop=125.025880;Kurtosis_quant_start=-2.246432;Kurtosis_quant_stop=-1.655756;SVTYPE=INV;SUPTYPE=SR;SVLEN=2292;STRANDS=++;RE=34;REF_strand=658;AF=0.0516717	GT:DR:DV	0/0:624:34
chr8	43094085	5483	N	<DUP>	.	PASS	IMPRECISE;SVMETHOD=Snifflesv1.0.11;CHR2=chr8;END=43097308;STD_quant_start=97.502663;STD_quant_stop=158.593578;Kurtosis_quant_start=-1.179198;Kurtosis_quant_stop=-1.516074;SVTYPE=DUP;SUPTYPE=SR;SVLEN=3223;STRANDS=-+;RE=27;REF_strand=236;AF=0.114407	GT:DR:DV	0/0:209:27
chr8	43094474	5484	N	<DUP>	.	PASS	IMPRECISE;SVMETHOD=Snifflesv1.0.11;CHR2=chr8;END=43095578;STD_quant_start=136.691258;STD_quant_stop=170.057430;Kurtosis_quant_start=-1.558016;Kurtosis_quant_stop=-1.830631;SVTYPE=DUP;SUPTYPE=SR;SVLEN=1104;STRANDS=-+;RE=68;REF_strand=783;AF=0.0868455	GT:DR:DV	0/0:715:68
chr8	43095160	5485	N	<DUP>	.	PASS	IMPRECISE;SVMETHOD=Snifflesv1.0.11;CHR2=chr8;END=43095894;STD_quant_start=61.126917;STD_quant_stop=125.254541;Kurtosis_quant_start=4.052847;Kurtosis_quant_stop=0.873197;SVTYPE=DUP;SUPTYPE=SR;SVLEN=734;STRANDS=-+;RE=15;REF_strand=978;AF=0.0153374	GT:DR:DV	0/0:963:15
chr8	43454400	5486	AACATTTGGGAGTCTATTGTGGCTTATGGCAAAAAACTGAATATTCCAAGATAAAAATGCAAAAGAAGCTATGTGTGAGTCTGCCTTATGATGTGTGG	N	.	PASS	PRECISE;SVMETHOD=Snifflesv1.0.11;CHR2=chr8;END=43454498;STD_quant_start=0.000000;STD_quant_stop=0.000000;Kurtosis_quant_start=1.557507;Kurtosis_quant_stop=2.867737;SVTYPE=DEL;SUPTYPE=AL;SVLEN=-98;STRANDS=+-;RE=21;REF_strand=21;AF=1	GT:DR:DV	1/1:0:21
chr8	43492588	5487	CATTCATCTAGAGAGTTAAACCTTTCTTTTGAATCAGTAGCTTGGAAACAATCTTTTTTTAGAATCTGTGAAGAAACATACGTGAGCCCATTGGCTTTGTGATGGGTAGATTTGTCTTAAAAAGTTAAACCTTTCTTTTGATTCATCAGGTTGGAAACACTCATTTTGTAGAACCTGTGAAGGGACATTTGGTAGCCTTTTGAGGACTATGGTGAAAAACCGAATATCCCCAGATAAAAACTAGAAAGAAGCTATCTGTGAAACAGCTTTATGATGTG	N	.	PASS	IMPRECISE;SVMETHOD=Snifflesv1.0.11;CHR2=chr8;END=43492866;STD_quant_start=83.758582;STD_quant_stop=82.478482;Kurtosis_quant_start=-0.695383;Kurtosis_quant_stop=-0.634371;SVTYPE=DEL;SUPTYPE=AL;SVLEN=-278;STRANDS=+-;RE=11;REF_strand=13;AF=0.846154	GT:DR:DV	1/1:2:11
chr8	46991584	5488	TTTTGATTCAACAGGTTGGAAACACTTTTTTTGTAGAATAAGCAAAGGAACATTTCAGAGACCATAGAGGCCTATAGTGAAAAACTGAATATCCTGTGATAAAAACTAGAAAGAAGCAACCTGTGAAACTGCTTTGTAAAGTGTGCATTCAGTTCAAAAAGTTAAACCTATCCTTTGATTCAGAAGTTTAAAAGCATCTTTTTGTAGAATCTGCAGAGATATTTTGGAGCCCACTGAGGCCTATAGAGAAAAACTGAATATCTTGTGATAAAAACTAGAAACTATGAGCAAAACTGCTTTGTGATGTGTAGATTCAGCTCACAGATTTAACCTTTCATTTGATTTATCAGCTTGGGAACAATCTTTTTGTAGAATCTGCAAAGTAACATTTTGGAGCAAACTGAGGCCTATAGTGAAAAACCAAGTATCCCATGATAAAAACTACAAAGAAGCTATCTGTGAAACTGCTTTGTGATGTGCGCATTAAGCTCACAGAGTTAAAACTTTTTTTCTGATTCAGCAGGTTGGAAACCATCTTCTTGTTGAATCTGCAAAGGGACACTTCAGAGACCACTTAAATCTTCAGTGAGAAACTGAAAATCTTGTGATAAACACTCGAAAGAAGCTATCTATGAAACTGCTTCATGGTGTGTGGATTCAGCTTACAGAGTTAAACCTTGCTATTGATTCCACAGGTTGGAAACACTCTGTTGTAAAATACGTGAAGGAACATTTCAAAGACCATTGAGGCCTATAGTGAAAAACCAAATAACTGCAATAAAAACTAAAAAAAAAAGCTACCTGTGAAACTGCTTTGGATGTGTGCATTCAGCTCACAGAGTTAAACTAT	N	.	PASS	PRECISE;SVMETHOD=Snifflesv1.0.11;CHR2=chr8;END=46992437;STD_quant_start=3.605551;STD_quant_stop=4.098780;Kurtosis_quant_start=-0.301137;Kurtosis_quant_stop=1.076395;SVTYPE=DEL;SUPTYPE=AL;SVLEN=-853;STRANDS=+-;RE=15;REF_strand=16;AF=0.9375	GT:DR:DV	1/1:1:15
chr8	47381316	5489	TTTTTTTTTTTTTTTTTTTTTTTTTTTTTTTTTTTTTTTTTTGAGACGGAGTCTCGCTCTGTGGCCCAGGTGGAAGTGCAGTGGCGCAATCTCGGCTCACTGCAAGCTCCGCCTCCCGGGTTCACGCCATTCTCCTGCCTCAGCCTCCCGAGTAGCTGGGACTACAGGCGCCCGCCATCACGCCCGGCTAATTTTTTTGTATTTTTAGTAGAGACGGGGTTTCACCGTGTTAGCCAGGATGGTCTCGATCTCCTGACCTCGTGATCCGCCCGCCTCGGCCTCCCAAAGTGCTGGGATTACAAGCGTGAGCCACCGCGCCCGGCCCTTTCTAGCT	N	.	PASS	PRECISE;SVMETHOD=Snifflesv1.0.11;CHR2=chr8;END=47381648;STD_quant_start=8.117881;STD_quant_stop=7.127412;Kurtosis_quant_start=1.450644;Kurtosis_quant_stop=1.506944;SVTYPE=DEL;SUPTYPE=AL,SR;SVLEN=-332;STRANDS=+-;RE=10;REF_strand=13;AF=0.769231	GT:DR:DV	0/1:3:10
chr8	47405841	5490	ACTTTATGAGCTAAATGTGCACATCACAGAGCAGTTTCACAGATATAGATTCTTTTCAGTTTTTCTCATGGGATATTCAGTTTTTCACCATAGGCCTCAGTGAATTCCAAAATGTCCTTTCACAGATTCTACAAAAACAGGGTTTCCAACATGCTGAATGTAAAGAAAGGTTTTGTTTTATGAGCTGAATCCACACATCATAAAGCAGCTTCACAAATAGCTTCTTTCTAGTTTTTATAGCAGGATATTTGGTTTTTCACTATAGGCCACAGTGACTTCCCAAATATCCTTTCACATATTCTACAAAAACAGTGTTTCCAGCCTGCTGAATATAAAGAAAGTTTTCATTTTATGAGCTGAATCCACAAATCACAAATCGGTTTCAAAGATAGCTTCTTTCTAGTATTTATTGCGGGTTGTTCAGTTTTCACTATAGGCCTCAGTGAGCTATGAAATGCTTTTTTCACAGATTCTACTAAAATAGTGTTTCCAAACTGCTGAATGTAAAGAAAGGTACCAGTTTATATCCTGAATTCAAACATCACAAAGCAGTTTGACAGATAGCTTCTTTTTAGTATTTATTCTGGGATATTTTGTTTTTCACTATAGGCATCAGTGAGCTATGAAATGTTTTTTTGCAGATTATACTAAGACAGTGTTTTCAACCTGCTGAATGTAAAGAAAGGTTTCATTTTATAAGTTGAATCCACACATTACAAATCGGTTTCACAGATAACTTCTTTTTAGTTTTTATTGTGGGATATTTTTTTTCTCATCGTGGGGGTCAGTGAGCTGTGAAATGTCCCTTCACAGATTCTACAAAAACATTGTTTCCAACCTGCTGAATGTAAAGAAAGATTTCACTCTATGAGCTGAATGCAAACATTGCAAAGCAGTTACAAAGATAGCTTCTTTCTGTTTTTTTTTTTTATCTCAGGATATTTTGTATTCCACTATACGCCTCCATGGTCTCCAAAATATACCTTTGCAGATCCTACAAAATCAGTTTTTCCATCCTGCTAAATGTAAAGAAAGTTTTAATTCTGTGAGCTGAATCCACACATCAAAAAGCAGTTTCACAGACAGCTTCATTCCAGTTTTTATCATGTTTTTGGTTTTTCACAATAGACCTCAGTGATCTCCAAAATGTCCCTTCACAGATTTTACTAAAACAAAGTTTCTAACCAACTCAGTGCAAGAAAGGATTCATTTTAGGAGCTGAATCCACACATCCCAAAGCAGTTTCACAGGTAGTTTCTTCCGAGTGTTTATCAAGTGATATTTTGTTTTTCACTGTAGGTCTCAGTGAGCTCTGAAATGTCCTCTTGCAAATTCTAAACATACCATTGTTCCAACCTGCTGAATGTAAAGAAAAGTTTCACTCTATGAGAGGAATCCACACATCTCAAAGTAGTTTCACAGATAGTTTCTTTCTAGTTTTTATCACAGTTTGTTCAATTTTTCACTATACGCCTCAGAGAGCTTTGAAATGTTTCTTTGAAGATTCTATTAAAACAGTGTTTCCAACTTGCAGAATGTAAAGAATAGTCTCACCTTAGGAACTGAATCCACACATCACAAAGCAGTTTCACAGATAGCTTTTTTCTATTTTTTATTGTGGGATATTGTGTTTTACTCTAGGCCTCAGTGAGTTTTAAAATGTCCTTTCACTGATTGTACAAAAACAGTGTTTCCAACCGGCAGAATATTAAGAAAGTTATCAGTTTATCAGCTAAATATACACATCACAAAGCAGTTTCAAAGATACCTTCTTTCTAGTATTTATTGCAGGATAGTCCAGTTTTCACTATAGTCCTCAATGAGCACTGAAATATCTCTTCACAGGTTCTACAAAAACAGTGTTTTCAACATGCTGGATGTAAAGAAAGTTTTAACACTGTGAGCTGAATCCACACATCACAAAGTAGTTTCACAGATAGCTTCTTTCTAGTTTTTATCTTGGGTTATTCTGTTTTTCACTATAGGCCTCTGTGAGTGCTGATATGTCTATTTGCAGATTCTACTAAAACAGTGTTTCCAGCCTGTTGAATGTAAGAAAG	N	.	PASS	PRECISE;SVMETHOD=Snifflesv1.0.11;CHR2=chr8;END=47407906;STD_quant_start=8.240146;STD_quant_stop=8.432082;Kurtosis_quant_start=3.189169;Kurtosis_quant_stop=3.166055;SVTYPE=DEL;SUPTYPE=AL,SR;SVLEN=-2065;STRANDS=+-;RE=14;REF_strand=14;AF=1	GT:DR:DV	1/1:0:14
chr8	47674706	5491	ATATATATATATATATATATATATATATATAT	N	.	PASS	PRECISE;SVMETHOD=Snifflesv1.0.11;CHR2=chr8;END=47674738;STD_quant_start=6.324555;STD_quant_stop=5.394442;Kurtosis_quant_start=-0.697723;Kurtosis_quant_stop=-0.706927;SVTYPE=DEL;SUPTYPE=AL;SVLEN=-32;STRANDS=+-;RE=14;REF_strand=18;AF=0.777778	GT:DR:DV	0/1:4:14
chr8	47880241	5492	GGTTTTTTTTTTTTTTTTTTTTTTTTTTTTTTTTTTTTTTTTTTTTGAGACGGAGTCTCGCTCTGTCGCCCAGGCTGGAATGCAGTGGCGGGATCTCGGCTCACTGCAAGGAGAGCTGATT	N	.	PASS	PRECISE;SVMETHOD=Snifflesv1.0.11;CHR2=chr8;END=47880362;STD_quant_start=4.381780;STD_quant_stop=3.660601;Kurtosis_quant_start=6.337812;Kurtosis_quant_stop=5.856403;SVTYPE=DEL;SUPTYPE=AL;SVLEN=-121;STRANDS=+-;RE=11;REF_strand=11;AF=1	GT:DR:DV	1/1:0:11
chr8	49662087	5493	TTTTTATATATATATATATATATATATATATATATATATA	N	.	PASS	PRECISE;SVMETHOD=Snifflesv1.0.11;CHR2=chr8;END=49662141;STD_quant_start=0.000000;STD_quant_stop=1.643168;Kurtosis_quant_start=0.333333;Kurtosis_quant_stop=-0.179602;SVTYPE=DEL;SUPTYPE=AL;SVLEN=-54;STRANDS=+-;RE=15;REF_strand=15;AF=1	GT:DR:DV	1/1:0:15
chr8	50523489	5494	ACTGGAAAGCACATGGATATCACAATGTGCT	N	.	PASS	PRECISE;SVMETHOD=Snifflesv1.0.11;CHR2=chr8;END=50523520;STD_quant_start=0.000000;STD_quant_stop=0.000000;Kurtosis_quant_start=7.000000;Kurtosis_quant_stop=7.000000;SVTYPE=DEL;SUPTYPE=AL;SVLEN=-31;STRANDS=+-;RE=11;REF_strand=15;AF=0.733333	GT:DR:DV	0/1:4:11
chr8	51172071	5495	GAAAGAAAGAAAGAAAGAAAGAAAGAAAGAAAGAAAGA	N	.	PASS	PRECISE;SVMETHOD=Snifflesv1.0.11;CHR2=chr8;END=51172108;STD_quant_start=9.989995;STD_quant_stop=8.336666;Kurtosis_quant_start=1.105659;Kurtosis_quant_stop=0.642467;SVTYPE=DEL;SUPTYPE=AL;SVLEN=-37;STRANDS=+-;RE=11;REF_strand=12;AF=0.916667	GT:DR:DV	1/1:1:11
chr8	51557701	5496	TGTTTATTTTATAGAAGGTTCTATAATGAACCTTGAAACATATA	N	.	PASS	PRECISE;SVMETHOD=Snifflesv1.0.11;CHR2=chr8;END=51557745;STD_quant_start=0.000000;STD_quant_stop=1.048809;Kurtosis_quant_start=7.000000;Kurtosis_quant_stop=0.865741;SVTYPE=DEL;SUPTYPE=AL;SVLEN=-44;STRANDS=+-;RE=12;REF_strand=12;AF=1	GT:DR:DV	1/1:0:12
chr8	52376926	5497	N	TTTTTAAAAATCAATTTTTATAAGTAAAATAACCAAAA	.	PASS	PRECISE;SVMETHOD=Snifflesv1.0.11;CHR2=chr8;END=52376926;STD_quant_start=0.000000;STD_quant_stop=1.264911;Kurtosis_quant_start=7.000000;Kurtosis_quant_stop=3.556250;SVTYPE=INS;SUPTYPE=AL;SVLEN=38;STRANDS=+-;RE=11;REF_strand=11;AF=1	GT:DR:DV	1/1:0:11
chr8	52737972	5498	GGCCGGGCGCGGTGGCTCACGCCTGTAATCCCAGCACTTTGGGAGGCCGAGGCGGGTGGATCATGAGGTCAGGAGATCGAGACCATCCTGGCTAACAAGGTGAAACCCCGTCTCTACTAAAAATACAAAAAATTAGCCGGGCGCGGTGGCGGGCGCCTGTAGTCCCAGCTACTCGGGAGGCTGAGGCAGGAGAATGGCGTGAACCCAGGAAGCGGAGCTTGCAGTGAGCCGAGATTGCGCCACTGCAGTCCGCAGTCCGGCCTGGGCGACAGAGCGAGACTCCGTCTCAAAAAAAAAAAAAAAAAAAAAAAAAAGATATTTAT	N	.	PASS	PRECISE;SVMETHOD=Snifflesv1.0.11;CHR2=chr8;END=52738295;STD_quant_start=0.000000;STD_quant_stop=0.000000;Kurtosis_quant_start=2.116955;Kurtosis_quant_stop=2.113697;SVTYPE=DEL;SUPTYPE=AL,SR;SVLEN=-323;STRANDS=+-;RE=14;REF_strand=14;AF=1	GT:DR:DV	1/1:0:14
chr8	52976794	5499	N	TACTCTCTCTCTCTCTCTCTATATATATATATAATCCTATCTATCTATATATAGATTCCATGAATATGTGTGTATATACCACTTATATACATATAATGCGTATATATGT	.	PASS	PRECISE;SVMETHOD=Snifflesv1.0.11;CHR2=chr8;END=52976794;STD_quant_start=6.164414;STD_quant_stop=9.219544;Kurtosis_quant_start=-0.077586;Kurtosis_quant_stop=-1.128612;SVTYPE=INS;SUPTYPE=AL;SVLEN=104;STRANDS=+-;RE=12;REF_strand=12;AF=1	GT:DR:DV	1/1:0:12
chr8	53611230	5500	TTTTTTTTTTTTTTTTTTTTTTTTTTTTTTTTTTTTTTT	N	.	PASS	PRECISE;SVMETHOD=Snifflesv1.0.11;CHR2=chr8;END=53611269;STD_quant_start=1.264911;STD_quant_stop=4.909175;Kurtosis_quant_start=7.000000;Kurtosis_quant_stop=0.097226;SVTYPE=DEL;SUPTYPE=AL;SVLEN=-39;STRANDS=+-;RE=10;REF_strand=12;AF=0.833333	GT:DR:DV	1/1:2:10
chr8	53700957	5501	AAAAAGCCGAAAGTGTCAAGCAGTGCAGGCTTTATTCTAAGGCCAAGGAATTGGAGAAGTGGGACCGTAGCTTGCAAATCAATTTCTCAGTTTCTGAGAACCAGGAAATTACAAATTCAGGGTATCTTCACTGAAGGGGTTGGGCATTAAGAGCAAGGGGAGGAACATTCATGGTTTTTTTGGGAAGCAATGAAGATTTTCCTAGAACAGGGAGCTGCCTTTTTTGTCCTTTCTTGGTCTTTTCTGGTTATTGTCATAGTGATTGTCAGCTGTCATGGTGCTGGTGGGAGTGTCACTTAGCATAGAAATTGGATTATAATGAAGCTAGAGGTTCTTCAGAGGTCAAGTAGGCGGCCATACTGGGTTTCACCAGTTTCAGCCAGTTTAGTTCTAAGAAGGAACTAATGACCACAGGCATCCTGCTTCCTAAAAATAAGCAGAGTTAAAGCCCAGTAGGAATTTAGCTATGTCATGTAGGCATTACATTGGGCAACAAAAGCAGAGAGGGGGCCCAGCTAAGCCACCTAGGCACTACAATGGGTGACAATTTTATAGTATTATAGAAAAGATTCTCTGTCTGATTTCTTCCACGTTTACAGAACTCCAGATTTACTTTCAGGAGTCAAAGCACCGGGGAAAGATTCAACTTCCTTCAGAGATTTTG	N	.	PASS	PRECISE;SVMETHOD=Snifflesv1.0.11;CHR2=chr8;END=53701621;STD_quant_start=2.810694;STD_quant_stop=1.183216;Kurtosis_quant_start=-1.724629;Kurtosis_quant_stop=-0.846709;SVTYPE=DEL;SUPTYPE=AL,SR;SVLEN=-664;STRANDS=+-;RE=17;REF_strand=17;AF=1	GT:DR:DV	1/1:0:17
chr8	54165572	5502	N	CTCGCATGTCTAAGGGTGCCCTTCTTCATAAGGAAGATGGCAGACAGTCTTCCCCTGCATGTCTGGGAGCTCCTTTCCTGCCACAGTGATCCCATGCTGCTCCCCCAAACAAACCTGTGCAAATAGTTTACTTGAGACTAACAAAAACTGAGTGGTATCAGTGTTAAAAGAAAGTAAAAATAGTATGTCAAAAGGAAATAAGTGGGAAGTTCAAATTAACCGTCTATCTTTTTATCTATTAATACCTATTTGTCTATTTATCTATGATTCCATGCATCAAAGATACAATTGTGTTTGTAAGTATACATTTTGAAGGTGCCCGTATTTTCTATCTAGGCTTCTTTTGTACTGTTTACCACATGGGTTGTTTTGGTTAGTGCACAGGTGGCTCACAGCTGGTAATGTTAGATCTGGGTTCAACACATATGGCTCTTGCCATATGCTTATTGAATAGAACTATTTCATATAAGGAGACAACATATGTTTCACTTTTCCTCCAAAGACAAAAAATACATTTAGGAAGGGATATTCAGCAGTATGAAAAAAGAAAGGAAAAGTTATTATTTGAAAGATTTAGTAAAATTGTAAACAGGTGAAAACCTTTAAAGAAGTTACCAAGTTGATACAATTTCAAATAATTCAGACTCTTGAACTCCATTTCACATATATCATGAGTGCAGAGGGGTTTTCCTTCCATAACAAAAGCAGGGTACAAGACCAGCCTGGGATTTCTAAACTATAATAGGAGGTTCTCATTCTCATTATTGATTGAAAAGTCCTCTTCTAGTTGAGACAGTCTTTTGAAGGTAAACAAGACCACTATGATAAA	.	PASS	IMPRECISE;SVMETHOD=Snifflesv1.0.11;CHR2=chr8;END=54165572;STD_quant_start=0.707107;STD_quant_stop=12.541930;Kurtosis_quant_start=-1.555548;Kurtosis_quant_stop=-1.659923;SVTYPE=INS;SUPTYPE=AL,SR;SVLEN=840;STRANDS=+-;RE=20;REF_strand=20;AF=1	GT:DR:DV	1/1:0:20
chr8	54381553	5503	N	CGTGAAGGTCTAGGGCTTCATACTCCTGAAGTCAGTGAGACCACAAACCTACTCAGGAGGAAAAACAAGCCCCACGCACCACCTTTTAAGAGCTGTAACATTCACT	.	PASS	IMPRECISE;SVMETHOD=Snifflesv1.0.11;CHR2=chr8;END=54381556;STD_quant_start=16.337074;STD_quant_stop=18.261982;Kurtosis_quant_start=-1.957460;Kurtosis_quant_stop=-1.961153;SVTYPE=INS;SUPTYPE=AL;SVLEN=102;STRANDS=+-;RE=15;REF_strand=18;AF=0.833333	GT:DR:DV	1/1:3:15
chr8	54506573	5504	N	ACCACACACCCCATATATACACAATATGCACATACACCACATACACACCACACACCCCATATATATACACAATACACACACCACATAGACATCGTATATACACACACACACACACCACATACACACCGTATATACACACAATACAATACACCACATACACAACACACATCACACCAAATATACACAACACACAAGACACATCACACCACATACACACCACACAAGGACAAGACACATCACACACACCATATACACACCACACAAGACACACCACACCAACAACCACAAAAGACATACTACATACACACTCCACACATACCATATATATACAAAATACACATCATATATATGAAATACACATACCACAAAAGAACAAGACACATCATTACACACACCATATATACACACACACACTGTATACAAACCACACAAGACATATCAAACCACATACAACACACACCATATATACACACAATACACACACACCATATACACACCACACAAAAACACATTACACTGCATACGCATTCACACACACCATATATACACACACACCACACAGAAGACATACACACCACACAAGACATATCACATTACAATAATAATACCACACACACCATATATACATACAACACATACACACCACACAAGACACATCACACCACACACACACCAATAAGACCATATAAACCCACAACACATACACACCACTAAAGGACACACACCACTGCATACACACCACATGCCATATATACACACAACACATACAACACATACATCACACAACACATCACACAAGACACACCACACCACAATACAATTCACATACACTATGTACACACAATACATACATACTACTCAAGACATATCATACCACATACACACCACACACAGCATATATATACACAATAATAATAATAATGCATACACACAACACAAGACATATCATAC	.	PASS	IMPRECISE;SVMETHOD=Snifflesv1.0.11;CHR2=chr8;END=54506573;STD_quant_start=3.794733;STD_quant_stop=16.093477;Kurtosis_quant_start=1.535892;Kurtosis_quant_stop=0.314116;SVTYPE=INS;SUPTYPE=AL,SR;SVLEN=964;STRANDS=+-;RE=16;REF_strand=17;AF=0.941176	GT:DR:DV	1/1:1:16
chr8	54528737	5505	N	CCCAGCAATCCATGGAACTCGCTGCCTACTCCACTGGGGAGGCTTTCTTCTTTCCTTATGCAACTTTCGCTCCGAGACCCATCCTTGTGTGTCCATGCTCCTTAATTTTTCTTGGACATAGGACAAAAGAACTCCAGGT	.	PASS	PRECISE;SVMETHOD=Snifflesv1.0.11;CHR2=chr8;END=54528738;STD_quant_start=0.547723;STD_quant_stop=4.135215;Kurtosis_quant_start=6.921581;Kurtosis_quant_stop=6.992296;SVTYPE=INS;SUPTYPE=AL;SVLEN=129;STRANDS=+-;RE=15;REF_strand=16;AF=0.9375	GT:DR:DV	1/1:1:15
chr8	55038068	5506	N	ATGCCATCTGGGAGGGAGGTGGGGGTTGAAATTTCGGCCTGCCAGCCGCCTGCCCTGGGGAGGTGAGGCGCTGCCTGGCCGCCTTTGTTGGAAGTGAGGGAGCCCTCAGTCTGCCAGCCACCCTGGCCGGGAGGGAGTTGGGGGGCCAGCTCTACCGCCAGCCGCCTGGCCCGGGAGGGAGGTGGGGGTCAGCCCCCGCCTGG	.	PASS	IMPRECISE;SVMETHOD=Snifflesv1.0.11;CHR2=chr8;END=55038068;STD_quant_start=97.541786;STD_quant_stop=78.854930;Kurtosis_quant_start=-0.706446;Kurtosis_quant_stop=-0.818478;SVTYPE=INS;SUPTYPE=AL;SVLEN=202;STRANDS=+-;RE=12;REF_strand=13;AF=0.923077	GT:DR:DV	1/1:1:12
chr8	55274005	5507	CCTTCCCTCTTTCCTTCCCTTCTTCCTTCCCTCTT	N	.	PASS	PRECISE;SVMETHOD=Snifflesv1.0.11;CHR2=chr8;END=55274041;STD_quant_start=5.000000;STD_quant_stop=5.128353;Kurtosis_quant_start=-1.808669;Kurtosis_quant_stop=-1.804724;SVTYPE=DEL;SUPTYPE=AL;SVLEN=-36;STRANDS=+-;RE=19;REF_strand=23;AF=0.826087	GT:DR:DV	1/1:4:19
chr8	55467818	5508	N	TTATATATATATATATATATTTATATATATATTTATATATATTTATATATATTATTTTTATATATATTTATATATATTATTTATATATAAATAATATATATTTATATATTTAAATATATTTATATATATTTAAATATATTTATATATATTTATATATTTAAATATATTTATATATATTTATATATATATTTATATATATTTATATATATATTTATATACTTATATATTTATATATTTATATATATTTATATATATTTATATATTTATATATATTTATATATATTTATATATATTTATATATATTTATATATATTTATATATATATTTATATATATTTATATATTAATATATATATTTATATATATTAATATATATATATTTATATATATTAATATATATTTATATATATATTTATATATATTTATATATATTTATATATATTTATATATATATTTATAT	.	PASS	IMPRECISE;SVMETHOD=Snifflesv1.0.11;CHR2=chr8;END=55467820;STD_quant_start=20.690578;STD_quant_stop=25.849565;Kurtosis_quant_start=4.888279;Kurtosis_quant_stop=1.809177;SVTYPE=INS;SUPTYPE=AL;SVLEN=448;STRANDS=+-;RE=11;REF_strand=12;AF=0.916667	GT:DR:DV	1/1:1:11
chr8	56033089	5509	N	GGCCGGGGCGGTGGCTCACGCCTGTAATCCCAGCACTTTGGGAGCCGGCGGGTGGATCATGAGGTCAGGAGATCGAGACCATCCTGGCTAGCTTGAGGTGAAACCCCGTCTCTACCAAAAATACAAAAATTAGCCGAGGCGGTGGCGGGCGCCTGTAGTCCCAGCTACTCGGGAGGCTGAGGCAGGAGAATGGCGTGAACCCGGGGAGGCGGGCTTGCAGTGAGCCGAGATGGCCGCCACTGCAGTCGCAGTCGGCCTGAAGCGTGAGAGACTCCGTCTCAAAAAAAAAAAAAAAAAAAAAAAAA	.	PASS	IMPRECISE;SVMETHOD=Snifflesv1.0.11;CHR2=chr8;END=56033089;STD_quant_start=3.065942;STD_quant_stop=17.172653;Kurtosis_quant_start=6.732453;Kurtosis_quant_stop=3.182562;SVTYPE=INS;SUPTYPE=AL,SR;SVLEN=290;STRANDS=+-;RE=15;REF_strand=15;AF=1	GT:DR:DV	1/1:0:15
chr8	56202425	5510	GAAAGAAAGAAAGAAAGAAAGAAAGAAAGAA	N	.	PASS	PRECISE;SVMETHOD=Snifflesv1.0.11;CHR2=chr8;END=56202456;STD_quant_start=8.130191;STD_quant_stop=8.573214;Kurtosis_quant_start=-0.160997;Kurtosis_quant_stop=1.863060;SVTYPE=DEL;SUPTYPE=AL;SVLEN=-31;STRANDS=+-;RE=16;REF_strand=23;AF=0.695652	GT:DR:DV	0/1:7:16
chr8	56401203	5511	AAAAAGACCAATGGTGGCCGGGCGCGGTGGCTCACGCCTGTAATCCCAGCACTTTGGGAGGCCGAGGCGGGCGGATCACGAGGTCAGGAGATCGAGACCATCCCGGCTAAAACGGTGAAACCCCGTCTCTACTAAAAATACAAAAAATTAGCCGGGGTAGTGGCGGGCGCCTGTAGTCCCAGCTACTTGGGAGGCTGAGGCAGGAGAATGGCGTGAACCCGGGAGGCGGAGCTTGCAGTGAGCCGAGATCCCGCCACTGCACTCCAGCCTGGGCGACAGAGCGAGACTCCGTTTCAAAAAAAAAAAAAAAAAAAAAA	N	.	PASS	PRECISE;SVMETHOD=Snifflesv1.0.11;CHR2=chr8;END=56401519;STD_quant_start=3.065942;STD_quant_stop=1.702939;Kurtosis_quant_start=-1.118228;Kurtosis_quant_stop=-0.768259;SVTYPE=DEL;SUPTYPE=AL,SR;SVLEN=-316;STRANDS=+-;RE=16;REF_strand=17;AF=0.941176	GT:DR:DV	1/1:1:16
chr8	56676278	5512	CAATATCTACCTAATTCAGTAAAAGTAACCCAATTCTTTACGAAATGATTACATACATTAATGGATATTGTTTTTTTATAGAGAAACAGATTTACAAAAGTTCATTATGCAATAAAAATTTATCAGTACTGT	N	.	PASS	PRECISE;SVMETHOD=Snifflesv1.0.11;CHR2=chr8;END=56676408;STD_quant_start=0.000000;STD_quant_stop=0.632456;Kurtosis_quant_start=6.862842;Kurtosis_quant_stop=6.246945;SVTYPE=DEL;SUPTYPE=AL;SVLEN=-130;STRANDS=+-;RE=16;REF_strand=17;AF=0.941176	GT:DR:DV	1/1:1:16
chr8	56679603	5513	TTTGTAAAATAAAAATAGCATCTACCTAATAAGACTATCGTGAAGATTACGTGTAAAAAAACCTAGCAAGTACTTAAATATCTTTCTGCCTCAGTTTCT	N	.	PASS	IMPRECISE;SVMETHOD=Snifflesv1.0.11;CHR2=chr8;END=56679703;STD_quant_start=22.248595;STD_quant_stop=20.072369;Kurtosis_quant_start=-1.585595;Kurtosis_quant_stop=-1.473353;SVTYPE=DEL;SUPTYPE=AL;SVLEN=-100;STRANDS=+-;RE=14;REF_strand=15;AF=0.933333	GT:DR:DV	1/1:1:14
chr8	56967330	5514	TTTTTTTTTTTTTTTTTTTTTTTTTTTGAGATGGAGTCTCGCTCTGTCGCCCAGGCTGGAGTGCAGTGGCGCGATCTCGGCTCACTGCAAGCTCCGCCTCCCGGGTTCACGCCATTCTCCTGCCTCAGCCTCCCGAGTACCCAGGTTGATTTC	N	.	PASS	PRECISE;SVMETHOD=Snifflesv1.0.11;CHR2=chr8;END=56967483;STD_quant_start=0.000000;STD_quant_stop=0.000000;Kurtosis_quant_start=-0.369516;Kurtosis_quant_stop=-0.747546;SVTYPE=DEL;SUPTYPE=AL;SVLEN=-153;STRANDS=+-;RE=17;REF_strand=19;AF=0.894737	GT:DR:DV	1/1:2:17
chr8	57521071	5515	N	AACCCCATCTAACATCTAACATCTAACATCTA	.	PASS	PRECISE;SVMETHOD=Snifflesv1.0.11;CHR2=chr8;END=57521071;STD_quant_start=2.846050;STD_quant_stop=2.345208;Kurtosis_quant_start=-0.450434;Kurtosis_quant_stop=-0.103091;SVTYPE=INS;SUPTYPE=AL;SVLEN=33;STRANDS=+-;RE=13;REF_strand=18;AF=0.722222	GT:DR:DV	0/1:5:13
chr8	59075899	5516	GAAAGAAAGAAAAGGAAGGAAGGAAAGAGGGGAGGAAGGAAGGAAGGAAAAAGAGAAGAGAAAGAAAGGAAGAAAGAAAAGAAAA	N	.	PASS	IMPRECISE;SVMETHOD=Snifflesv1.0.11;CHR2=chr8;END=59075981;STD_quant_start=37.665634;STD_quant_stop=30.270448;Kurtosis_quant_start=-1.749821;Kurtosis_quant_stop=-1.523895;SVTYPE=DEL;SUPTYPE=AL;SVLEN=-82;STRANDS=+-;RE=12;REF_strand=14;AF=0.857143	GT:DR:DV	1/1:2:12
chr8	59078464	5517	GGCCGGGCGCGGTGGCTCACGCCTGTAATCCCAGCACTTTGGGAGGCCGAGGCGGGCGGATCACGAGGTCAGGAGATCGAGACCATCCCGGCTAAAACGGTGAAACCCCGTCTCTACTAAAAATACAAAAAAAAAAAAAAAATTAGCCGGGCGTAGTGGCGGGCGCCTGTAGTCCCAGCTACTTGGGAGGCTGAGGCAGGAGAATGGCGTGAACCCGGGAGGCGGAGCATGCAGTGAGCCGAGATTGCGCCACTGCACTCCAGCCTGGGCGACAGAGCGAGACTCCGTCTCAAAAAAAAAAAAAAAAAAAAAAAAAAAAAAAAAAGAAATTCTGCCAC	N	.	PASS	PRECISE;SVMETHOD=Snifflesv1.0.11;CHR2=chr8;END=59078799;STD_quant_start=5.338539;STD_quant_stop=4.847680;Kurtosis_quant_start=0.892521;Kurtosis_quant_stop=1.529651;SVTYPE=DEL;SUPTYPE=AL;SVLEN=-335;STRANDS=+-;RE=10;REF_strand=11;AF=0.909091	GT:DR:DV	1/1:1:10
chr8	59214068	5518	N	TTTATATATGCATTTATATATGTATATATAAATA	.	PASS	PRECISE;SVMETHOD=Snifflesv1.0.11;CHR2=chr8;END=59214068;STD_quant_start=0.000000;STD_quant_stop=2.024846;Kurtosis_quant_start=6.260355;Kurtosis_quant_stop=-0.859184;SVTYPE=INS;SUPTYPE=AL;SVLEN=34;STRANDS=+-;RE=13;REF_strand=19;AF=0.684211	GT:DR:DV	0/1:6:13
chr8	59431511	5519	AAAAAAAAAAAAAAAAAAAAAAAAAAAAAAAAAA	N	.	PASS	PRECISE;SVMETHOD=Snifflesv1.0.11;CHR2=chr8;END=59431547;STD_quant_start=0.000000;STD_quant_stop=1.843909;Kurtosis_quant_start=7.000000;Kurtosis_quant_stop=3.612170;SVTYPE=DEL;SUPTYPE=AL;SVLEN=-36;STRANDS=+-;RE=11;REF_strand=14;AF=0.785714	GT:DR:DV	0/1:3:11
chr8	59431641	5520	N	CTTGCTTGGTCAATAGAATATAGCAGAAATGA	.	PASS	PRECISE;SVMETHOD=Snifflesv1.0.11;CHR2=chr8;END=59431641;STD_quant_start=5.603570;STD_quant_stop=5.282045;Kurtosis_quant_start=2.000000;Kurtosis_quant_stop=1.964350;SVTYPE=INS;SUPTYPE=AL;SVLEN=32;STRANDS=+-;RE=10;REF_strand=14;AF=0.714286	GT:DR:DV	0/1:4:10
chr8	60004823	5521	N	ATATATATATTATATATACATTATATATATTATATATTATATATACATTATATATATATTATATATTATATATACATTATATATATTATATATTTATATATTATATATATAATATATTACATATTATATATATTATATATTATATATACATTATATATTATATATTATATATTATTACATATATATATTATATATTATATATACATTATATATATTGTTTATATATACATTATATATATTATATATTATATATACATTATATATATTATATTATATATACATTATATATATTATATTATATATACATTATATATAATATATATTATATATATATATTATAGTTTACATATATTATATATATTATATATTATATATAATGATATGAGTTTTATATTATATATAAGATATTATATATTGGTGATATTATATATACATTTATATATTATATATTATATATACATTATATATTATATATTA	.	PASS	IMPRECISE;SVMETHOD=Snifflesv1.0.11;CHR2=chr8;END=60004823;STD_quant_start=1.788854;STD_quant_stop=14.986661;Kurtosis_quant_start=6.499117;Kurtosis_quant_stop=0.204184;SVTYPE=INS;SUPTYPE=AL,SR;SVLEN=496;STRANDS=+-;RE=15;REF_strand=19;AF=0.789474	GT:DR:DV	0/1:4:15
chr8	60641318	5522	ATGTGGGTACAGGATTGTCATAAGAAGGACATACCTATAAACTCTAATATGATTTGAGAAAAAGTGAAGTCATTATGTGATAACCTAACAAAAAGAATTCGAAGTCTCTAAAGTTGGAGAATTTAATGCCAGCAAAAGATGGTTTGATAATTTTAGAAAGAGGTTTAGCTT	N	.	PASS	PRECISE;SVMETHOD=Snifflesv1.0.11;CHR2=chr8;END=60641489;STD_quant_start=3.687818;STD_quant_stop=3.577709;Kurtosis_quant_start=6.161451;Kurtosis_quant_stop=6.179865;SVTYPE=DEL;SUPTYPE=AL;SVLEN=-171;STRANDS=+-;RE=11;REF_strand=12;AF=0.916667	GT:DR:DV	1/1:1:11
chr8	60672209	5523	N	GTTGAAGAGAAAGGAGGAACAAAGGGGTAAACTCAAGAAAGGAAAAAAAAAAGAAAGTGAGGGGCT	.	PASS	IMPRECISE;SVMETHOD=Snifflesv1.0.11;CHR2=chr8;END=60672210;STD_quant_start=29.390475;STD_quant_stop=31.269794;Kurtosis_quant_start=-0.233870;Kurtosis_quant_stop=-0.415528;SVTYPE=INS;SUPTYPE=AL;SVLEN=67;STRANDS=+-;RE=10;REF_strand=14;AF=0.714286	GT:DR:DV	0/1:4:10
chr8	61455941	5524	CTTAACTGTACTCTCTATCCCTGTCTTCATTC	N	.	PASS	IMPRECISE;SVMETHOD=Snifflesv1.0.11;CHR2=chr8;END=61455973;STD_quant_start=17.216271;STD_quant_stop=15.887102;Kurtosis_quant_start=-1.902549;Kurtosis_quant_stop=-1.821071;SVTYPE=DEL;SUPTYPE=AL;SVLEN=-32;STRANDS=+-;RE=15;REF_strand=16;AF=0.9375	GT:DR:DV	1/1:1:15
chr8	61460137	5525	TCACTTCCCAGTAGGGGCGGCCGGGCAGAGGCGCCCCTCACCTCCCGGACGGGGCGGCTGGCCAGGCGGGGGGCTGACCCCCCCACCTCCCTCCCGGACGGGGCGGCTGGCCGGGCGGGGGGGCTGACCCCCCCACCTCCCTCCCGGACGGGGCGGCTGGCCAGGCAGAGTGGCTC	N	.	PASS	PRECISE;SVMETHOD=Snifflesv1.0.11;CHR2=chr8;END=61460320;STD_quant_start=7.874008;STD_quant_stop=6.426508;Kurtosis_quant_start=1.287651;Kurtosis_quant_stop=2.906983;SVTYPE=DEL;SUPTYPE=AL,SR;SVLEN=-183;STRANDS=+-;RE=14;REF_strand=14;AF=1	GT:DR:DV	1/1:0:14
chr8	61478235	5526	TTTTTTTTTTTTTTTTTTTTTTTTTTTTTTTTTTTTTTTTTTTTT	N	.	PASS	PRECISE;SVMETHOD=Snifflesv1.0.11;CHR2=chr8;END=61478279;STD_quant_start=0.000000;STD_quant_stop=0.632456;Kurtosis_quant_start=7.000000;Kurtosis_quant_stop=3.901851;SVTYPE=DEL;SUPTYPE=AL;SVLEN=-44;STRANDS=+-;RE=17;REF_strand=18;AF=0.944444	GT:DR:DV	1/1:1:17
chr8	61687922	5527	N	CTTTATAAGTTTATACTACTTTTTATATGCTTATACTACTTTATATAAGC	.	PASS	PRECISE;SVMETHOD=Snifflesv1.0.11;CHR2=chr8;END=61687922;STD_quant_start=5.830952;STD_quant_stop=4.415880;Kurtosis_quant_start=0.336837;Kurtosis_quant_stop=1.091688;SVTYPE=INS;SUPTYPE=AL;SVLEN=48;STRANDS=+-;RE=12;REF_strand=13;AF=0.923077	GT:DR:DV	1/1:1:12
chr8	61945876	5528	TGTCTTTCCCCTCCTCCTGGGGTAGCAGGGCAGCCTGGCTTGTTCTTCTCCCAAGGATGACAGAAATGCAGAAAAGCAAGCAGTCACAAGTCCTTTGCTTGCATGAAGTCCGCTGTCATCCCATTATCCAGAGCAAGTCACAGGGCTGG	N	.	PASS	PRECISE;SVMETHOD=Snifflesv1.0.11;CHR2=chr8;END=61946025;STD_quant_start=0.000000;STD_quant_stop=0.547723;Kurtosis_quant_start=-0.353975;Kurtosis_quant_stop=-0.432774;SVTYPE=DEL;SUPTYPE=AL;SVLEN=-149;STRANDS=+-;RE=16;REF_strand=17;AF=0.941176	GT:DR:DV	1/1:1:16
chr8	61965050	5529	CTGGGAAAAGAGGACTAGGGAGGGAGTCATGCCGAGA	N	.	PASS	IMPRECISE;SVMETHOD=Snifflesv1.0.11;CHR2=chr8;END=61965108;STD_quant_start=13.270268;STD_quant_stop=8.234076;Kurtosis_quant_start=4.425012;Kurtosis_quant_stop=5.726593;SVTYPE=DEL;SUPTYPE=AL;SVLEN=-58;STRANDS=+-;RE=17;REF_strand=20;AF=0.85	GT:DR:DV	1/1:3:17
chr8	62087449	5530	N	TTTTTGAGAGTCAAAACGTCTTCTATTTTCATTTTATGGTACACTCTGTTCTATAAAGGGTGAAG	.	PASS	PRECISE;SVMETHOD=Snifflesv1.0.11;CHR2=chr8;END=62087454;STD_quant_start=9.428680;STD_quant_stop=6.066300;Kurtosis_quant_start=-1.597757;Kurtosis_quant_stop=-0.119008;SVTYPE=INS;SUPTYPE=AL;SVLEN=60;STRANDS=+-;RE=12;REF_strand=15;AF=0.8	GT:DR:DV	0/1:3:12
chr8	62478196	5531	CTACACTAAACAGCTAAGATCACTGATGAAGTGA	N	.	PASS	PRECISE;SVMETHOD=Snifflesv1.0.11;CHR2=chr8;END=62478235;STD_quant_start=8.544004;STD_quant_stop=6.811755;Kurtosis_quant_start=-1.645678;Kurtosis_quant_stop=-1.154394;SVTYPE=DEL;SUPTYPE=AL;SVLEN=-39;STRANDS=+-;RE=13;REF_strand=15;AF=0.866667	GT:DR:DV	1/1:2:13
chr8	62665167	5532	ACCCCCACCTCCCTCCCAGACGGGGCGGCTGGCCGGGCAGAGGGGTTCCTCACTTCCCAGTAGGGGCGGCCGGGCAGAGGCGCCCCTCACCTCCCGGACGGGGCGGCTGGCCGGGCGGGGGGCTGACCCC	N	.	PASS	PRECISE;SVMETHOD=Snifflesv1.0.11;CHR2=chr8;END=62665298;STD_quant_start=5.991661;STD_quant_stop=4.626013;Kurtosis_quant_start=4.361951;Kurtosis_quant_stop=2.655910;SVTYPE=DEL;SUPTYPE=AL;SVLEN=-131;STRANDS=+-;RE=16;REF_strand=19;AF=0.842105	GT:DR:DV	1/1:3:16
chr8	62666627	5533	N	AACCGTAAAGAGATAAAGAGATAAAGAATAAGAATAAGAGATAAAGAATAAAGAATAAGAATAAAGAATAAAGAATAAGAATAAGAATAAAGAATAAAATAAGAATAAGAATAA	.	PASS	IMPRECISE;SVMETHOD=Snifflesv1.0.11;CHR2=chr8;END=62666627;STD_quant_start=14.370108;STD_quant_stop=19.667232;Kurtosis_quant_start=-1.860665;Kurtosis_quant_stop=4.123240;SVTYPE=INS;SUPTYPE=AL,SR;SVLEN=102;STRANDS=+-;RE=13;REF_strand=16;AF=0.8125	GT:DR:DV	1/1:3:13
chr8	62930149	5534	TTTTTTTTTTTTTTTTTTTTTTTTTGAGACGGAGTCTCGCTCTGTCGCCCAGGCTGGAGTGCAGTGGCGGGATCTCGGCTCACTGCAAGCTCCGCCTCCCGGGTTCACGCCATTCTCCTGCCTCAGCCTCCCAAGTAGCTGGGACTACAGGCGCCCGCCACTACGCCCGGCTAATTTTTTGTATTTTTAGTAGAGACGGGGTTTCACCATTTTAGCCGGGATGGTCTCGATCTCCTGACCTCGTGATCCGCCCGCCTCGGCCTCCCAAAGTGCTGGGATTACAGGCGTGAGCCACCACGCCCGGCCATAT	N	.	PASS	PRECISE;SVMETHOD=Snifflesv1.0.11;CHR2=chr8;END=62930461;STD_quant_start=0.000000;STD_quant_stop=0.894427;Kurtosis_quant_start=6.819523;Kurtosis_quant_stop=6.971998;SVTYPE=DEL;SUPTYPE=AL;SVLEN=-312;STRANDS=+-;RE=14;REF_strand=16;AF=0.875	GT:DR:DV	1/1:2:14
chr8	63344482	5535	N	GGGTCGGGCGCTGGTGGCTCACGCCTGTAATCCCAGCACTTTGGGAGGCCGAGAAGGGCTGATCACGCAGGGTCAGGAGATCGAGACCATCCCGGCAAAACGGGTGGAAACCCCGCTCTCTACTAAACTACAAAAATAGCCGGGATGAGGTGGCGGGGCTTGTAGTCCTAGAAGCTAATGGGAGGCTGAGTGCAGGAGAATGGCGTGAACCGGAGGCGGATTTGCAGTGAGCCGAGATCCCGCCACTGCACTCCAGCCTGGCGCATAGAGCGCAGACTCCGCCTCA	.	PASS	IMPRECISE;SVMETHOD=Snifflesv1.0.11;CHR2=chr8;END=63344482;STD_quant_start=0.894427;STD_quant_stop=10.821275;Kurtosis_quant_start=0.007812;Kurtosis_quant_stop=-1.344139;SVTYPE=INS;SUPTYPE=AL,SR;SVLEN=284;STRANDS=+-;RE=13;REF_strand=13;AF=1	GT:DR:DV	1/1:0:13
chr8	63705087	5536	N	GGATATAAGTTGTGTCTGGTGCTTTCAGTTTCAAAGTAATGGGGTTTGTTTTTAGTTTCCAGGCTTATTTCTCACCACATGTCAGTGGCGGAGAATGATGGATATGATGTAGCTGCATGATGACTGCCTTTCAATTTTTGAGTTTTTGAGTTGTTTGAGATCTTTCTCTGATGTTCTACGTGGCTAGGTCAGTTAAAACACACATAATGATTCTTGCTCATGCCA	.	PASS	IMPRECISE;SVMETHOD=Snifflesv1.0.11;CHR2=chr8;END=63705087;STD_quant_start=5.779273;STD_quant_stop=10.188229;Kurtosis_quant_start=4.030012;Kurtosis_quant_stop=2.248118;SVTYPE=INS;SUPTYPE=AL;SVLEN=221;STRANDS=+-;RE=11;REF_strand=11;AF=1	GT:DR:DV	1/1:0:11
chr8	64004615	5537	N	TCAATGATAGACTGGATAAAAGAAAATGTGATATATATGTATATACACACATATACACACCATGGAGACACTATGCAACCATAAAAAAAGAATAAGATCCTGTCCTTTGCAGGGGACATGGATGAATCTGGAAGCCATCATCCTCAGCAAACTAACACAGAAACAGAAAACTGAACACTGCATGTTCTCACTTATAGTGGGAGTTGAACAATGAGAACACACACCTGTATGGGGAGAACAACAACACACACTGGGGCCTTTTGGGGGGCAAGGGAAGAGAGAGAGCATTAGGACAAATACCACCTAATGCATGCAAGGGCTTAAAACTAGATGACGGGTTGATAGGTACATACAAGCCTACATAGCACATACCCTAGAGTAACAAACCTGCACAATCCATGTATGTATGTCCAGAACTTAAAGTAAAATAAGAAAGGAAAGGAAAAAAAAAGAAGAGAGAAGGAAAGAAGGAGAAAGAGAGAAAGGAAAGGAGGAAGGAAAGGAAAGGAAAGGAGGAAAGGAAGGAAGAGGAGGGAGGGAGGAGGAAGGAGGAAAAGGAAAGAAGGAAGAAAAGAAAGATCATGGAACTCAACCATTGCAAAAGAAAGCAGAGCTTTAGACCTGAAACTTGTCCATATAACTCTTGCGACTCCACGAGGGAAGACAAAAGACCTTAAGA	.	PASS	IMPRECISE;SVMETHOD=Snifflesv1.0.11;CHR2=chr8;END=64004615;STD_quant_start=1.183216;STD_quant_stop=19.167681;Kurtosis_quant_start=0.933333;Kurtosis_quant_stop=0.591512;SVTYPE=INS;SUPTYPE=AL,SR;SVLEN=679;STRANDS=+-;RE=11;REF_strand=11;AF=1	GT:DR:DV	1/1:0:11
chr8	64910245	5538	TATGTTTATATTTTATATACATATATAAATATGTTTATATTTTATATACATATATAAATATGTTTATATTTTATATACATATATAAATATGTTTATATTTTATATACATATATAAATATGTTTATATTTTATATACATATATAAATATGTTTATATTTTATATACATATATAAATATGTTTATATTTTATATACATATATAAATATGTTTATATTTTATATACATATATAAATATGTTTATATTTTATATACATATATAAATATGTTTATATTTTATATACATATATAAATATGTTTATATTTTATATACATATATAA	N	.	PASS	IMPRECISE;SVMETHOD=Snifflesv1.0.11;CHR2=chr8;END=64910563;STD_quant_start=27.123790;STD_quant_stop=23.719191;Kurtosis_quant_start=-0.864740;Kurtosis_quant_stop=-1.278829;SVTYPE=DEL;SUPTYPE=AL;SVLEN=-318;STRANDS=+-;RE=10;REF_strand=13;AF=0.769231	GT:DR:DV	0/1:3:10
chr8	65145165	5539	N	AATGATAATATATATATACTGTATATATATACTATATATATACGTATATATATACCTATATATATACATATATATACTGTATAGTATATATATAGTATATATATACTGTATAAAGATATATATAGTATATATATATACTGTATAGTATATATAGTATATATATGCTGTATGAATATATATGAGTAATATATATACTGTATAGTATATATGAATATATATATACTGTATGAAATAGTATATATATACTGTATAGTATATATAGTATATATATACTGTATAGTATATATAATATATATATACTGTATAGTATATAGTATATATATACTATAGTATATATAGTATGTATATACTGTGTATAGTATATATAGTATATATATACTGTATATAATTAATATA	.	PASS	IMPRECISE;SVMETHOD=Snifflesv1.0.11;CHR2=chr8;END=65145166;STD_quant_start=47.637170;STD_quant_stop=79.033537;Kurtosis_quant_start=2.934263;Kurtosis_quant_stop=0.514917;SVTYPE=INS;SUPTYPE=AL;SVLEN=361;STRANDS=+-;RE=11;REF_strand=12;AF=0.916667	GT:DR:DV	1/1:1:11
chr8	65598431	5540	GGGGGGGTCAGCCCCCCGCCTGGCCAGCCGTGCCGTCCGGGAGGGAGGTGGG	N	.	PASS	IMPRECISE;SVMETHOD=Snifflesv1.0.11;CHR2=chr8;END=65598483;STD_quant_start=17.832555;STD_quant_stop=16.053037;Kurtosis_quant_start=3.688197;Kurtosis_quant_stop=4.254887;SVTYPE=DEL;SUPTYPE=AL;SVLEN=-52;STRANDS=+-;RE=11;REF_strand=12;AF=0.916667	GT:DR:DV	1/1:1:11
chr8	65598967	5541	N	GGCCCCGCCGGCCAGCCGCCCCGTCCGAGGGAGGTGAGGCGCCTGCCCGCCCCTACTGGGAAGTG	.	PASS	IMPRECISE;SVMETHOD=Snifflesv1.0.11;CHR2=chr8;END=65598967;STD_quant_start=26.705805;STD_quant_stop=29.898160;Kurtosis_quant_start=-1.149073;Kurtosis_quant_stop=-1.205297;SVTYPE=INS;SUPTYPE=AL;SVLEN=66;STRANDS=+-;RE=10;REF_strand=12;AF=0.833333	GT:DR:DV	1/1:2:10
chr8	66311351	5542	GAAGGTCTCTTGTAATAGATGATAATATGATCTCTGTACACTGGCTTTGTCACAAATGTGAAATATGCCCTGCTAAGCACTAGATGAAATTGTGACACTGTTCCTGGAAAGAATTCTCTC	N	.	PASS	PRECISE;SVMETHOD=Snifflesv1.0.11;CHR2=chr8;END=66311472;STD_quant_start=0.000000;STD_quant_stop=0.577350;Kurtosis_quant_start=2.598441;Kurtosis_quant_stop=-1.048421;SVTYPE=DEL;SUPTYPE=AL;SVLEN=-121;STRANDS=+-;RE=25;REF_strand=27;AF=0.925926	GT:DR:DV	1/1:2:25
chr8	67288565	5543	N	TTGTGGAGGAGCGCCCCAGACATTGCTCTGTGGAGCGCCCAGAATACTGCTCTGTGGGAAGTGGGATTCCAGACATTGCTCTGTGGAATGAGAGTTCCCCAGACACTGCTC	.	PASS	IMPRECISE;SVMETHOD=Snifflesv1.0.11;CHR2=chr8;END=67288565;STD_quant_start=21.810548;STD_quant_stop=24.064497;Kurtosis_quant_start=0.594577;Kurtosis_quant_stop=0.747270;SVTYPE=INS;SUPTYPE=AL;SVLEN=111;STRANDS=+-;RE=15;REF_strand=15;AF=1	GT:DR:DV	1/1:0:15
chr8	67684390	5544	N	CATGATCTCGGCTGCTGCAGCTCCGCCTGCCAGGTTCACACCATTCTCACACTCAGCCTCCTGAGTAGCTGGGATTACAGGCGCAACACCATCCAGCTAATTTTTTGTATTTTTAGTAGAGATGGGGTTTGCATGCCCAGCCAGGGATGGTCTCAATCTCCTGACCTCCGTAGTCAGCCTGCCTCGTGACTCCCCCAGTGCTGGGATTACAGGCGTGAGCCACAGCCAGCCTCAAGATATTGAAATTTTTTATTTCTGGTTGGACAGGACTGGAACTCTAGTAAATAGTTTTTAAATTGCCTGGGTGTGGTGGCTCATGCCAAGCACTGGGGAGGCTGGTACAGCCTCTCACCCGGAACAGGGAGTTTGAGATCAGCCTGGCCAACTTGCTGGTGAAACCTCTCTGCTAAAAAATACAAAAATTAGCCAGGCGGTAGTGCACTCCTGTAATTCCAACTACTCGGAGGCTGAGGCAGGAGAATCGGTTGAGCCTGGGAGGTGGAAGGTTGCAGTGAGCCAAGGTGCACCACTGCACTCCAGCCTGAGTGACAGAGCAAGACTCTGTCTCAAAAACAAACAAACAAACAAACAAAAAAAAAAAGTTTAAAAGTTTAGTTTTAAGTCAATATTCTTTTTGTTTGTTTTTTGAGACGGAAACTTTCCCTCTGTCACCCATGCTAGAGTGCAGTGGTGAT	.	PASS	IMPRECISE;SVMETHOD=Snifflesv1.0.11;CHR2=chr8;END=67684390;STD_quant_start=0.316228;STD_quant_stop=10.473777;Kurtosis_quant_start=2.307269;Kurtosis_quant_stop=2.614624;SVTYPE=INS;SUPTYPE=AL,SR;SVLEN=692;STRANDS=+-;RE=14;REF_strand=16;AF=0.875	GT:DR:DV	1/1:2:14
chr8	69097916	5545	TTTTACCACCTCTCTCATTGGTATTTTATCCTATAGGGACTAAATGAAAGAAATAGTGTCATAATATATTTATTTTACATGGCAGAGTTAACTGACGAAGTTATGACAGTGAGGCCTGCTGTATGCCAGCATGAAAGGAAACATACTCTGCAGCCCATATAAAATAGTAGCCATACTTTCAAAATGTCTTAATAAGATTTTCTATACTCAGACAAAGGACCATGATGTCATTCTTACTAACCTCAGAAGCATAATAAAATATGGTTAGTTTTGGCATTCATCAAATTTTGCCATTAACTTTTCCCATAAAATTTGATTAAGGAGCATTGCAAGACTTTTTTAATTAAGGAAAGTGCTTTGGATATTTATGTCCTGTCCACAGTTTGTCAAATTCTGAAAG	N	.	PASS	PRECISE;SVMETHOD=Snifflesv1.0.11;CHR2=chr8;END=69098316;STD_quant_start=1.897367;STD_quant_stop=1.341641;Kurtosis_quant_start=2.260925;Kurtosis_quant_stop=2.432339;SVTYPE=DEL;SUPTYPE=AL,SR;SVLEN=-400;STRANDS=+-;RE=14;REF_strand=14;AF=1	GT:DR:DV	1/1:0:14
chr8	69910036	5546	N	GGGTACTGAGAGATATATTAAATCAGTTTGATT	.	PASS	PRECISE;SVMETHOD=Snifflesv1.0.11;CHR2=chr8;END=69910036;STD_quant_start=3.591657;STD_quant_stop=2.236068;Kurtosis_quant_start=-1.583360;Kurtosis_quant_stop=-0.308403;SVTYPE=INS;SUPTYPE=AL;SVLEN=36;STRANDS=+-;RE=13;REF_strand=15;AF=0.866667	GT:DR:DV	1/1:2:13
chr8	70072625	5547	N	TGACAGAGCAAGACACCATTTTAAAAAGGAAAAAGTCTTGTTATGAAAATGAATAAGTTCCAGAAATCTGTCATACAACATTGTGCTTATAAATAACAATACTGTATTATACACTTAAAAGTTGTTAAGCTGATAGATTTCCAACGTATGTGTTCTTACAACAATAAAATAGAAAAAGGAAAATAAATTAGTTGCCCAACACTTCATTATTATTATTGTTATTATTATCATTATTTTGAGACAGAGTCTCACCTCTGTCACCCAGGCTGGAGTGCAGTGGCATGATCTCGCTCACTGCAACCTCTGCCTCACGGGTCAAGCGATTCTCCTGCCTCAGCCTCCTGAGTAGCTGGGATTACTGTCATGCGCCACCATGCCTGGGTAATATTTGTATTTTTTAGTAGAGACAGGGTTTCACCCATGTTGGCTGGGGCTGGTCTCAAACTCCTGACTCGTGATCCGGCAGCCTCAGCCTCCCAGTACTGGGATTACAGGCGTGAGCCACTTAACCTGGTCCCATGGTTTTATTTTGTTCATCACATCTACCACTCTATTAGAGTACTTCTAAGAGAAATATAATACAACGCAGAGGTAATTATACAATTTTTAGTAGTCACCTCTTTAAAAGTTAAAGAGGCGGGCACGGGAGCCACTTTGTATCCCAGCACTTGGGAGGCCGAGGCAGGTGGATCATGAGGTCAGGAGATCGAGATCATCCTGGCTAACAAGGTGAAACCCTGTCTCTACTGTAATAAAAAAATTGGGCTGGGCGCGGTGGCGGGTTTCTGTAGTCCCATCTACTCGGGAGGTTGAGGCAGGAGAATGGCTTCAACCTGGGAGGTAGAGCTGCAGTGAGCTGAGATCGTGTCACCAGACTCCAGCCTGGG	.	PASS	IMPRECISE;SVMETHOD=Snifflesv1.0.11;CHR2=chr8;END=70072626;STD_quant_start=8.514693;STD_quant_stop=17.449928;Kurtosis_quant_start=-1.272312;Kurtosis_quant_stop=0.547628;SVTYPE=INS;SUPTYPE=AL,SR;SVLEN=887;STRANDS=+-;RE=15;REF_strand=18;AF=0.833333	GT:DR:DV	1/1:3:15
chr8	70081605	5548	N	TATATATATATAGTATATATATATATATATATA	.	PASS	PRECISE;SVMETHOD=Snifflesv1.0.11;CHR2=chr8;END=70081605;STD_quant_start=1.816590;STD_quant_stop=3.591657;Kurtosis_quant_start=3.033058;Kurtosis_quant_stop=5.802957;SVTYPE=INS;SUPTYPE=AL;SVLEN=34;STRANDS=+-;RE=10;REF_strand=18;AF=0.555556	GT:DR:DV	0/1:8:10
chr8	70143042	5549	N	ATATATATGGAATATATATGGATATATATATATATGGAATATATGGATATATATATGGAATATATATGGATATATATAAGGAGGAAGATATATGGATATATATATAT	.	PASS	PRECISE;SVMETHOD=Snifflesv1.0.11;CHR2=chr8;END=70143048;STD_quant_start=6.252999;STD_quant_stop=6.292853;Kurtosis_quant_start=6.470811;Kurtosis_quant_stop=0.282208;SVTYPE=INS;SUPTYPE=AL;SVLEN=102;STRANDS=+-;RE=15;REF_strand=15;AF=1	GT:DR:DV	1/1:0:15
chr8	70160398	5550	TATATAGATATATATATAGATATATATATAGATATATATAGATATATATATAGATATATATATAGATATATATATAGATATATATAT	N	.	PASS	IMPRECISE;SVMETHOD=Snifflesv1.0.11;CHR2=chr8;END=70160486;STD_quant_start=15.971850;STD_quant_stop=17.395402;Kurtosis_quant_start=-0.263501;Kurtosis_quant_stop=-0.652693;SVTYPE=DEL;SUPTYPE=AL;SVLEN=-88;STRANDS=+-;RE=11;REF_strand=12;AF=0.916667	GT:DR:DV	1/1:1:11
chr8	70538377	5551	GGTTCTCCAAGGCCCCACCAGAGCAGCTAGATACAGTGTCGATTGGTGCAGTCACAAACCTTGAACTAAACACAGGGTGCTGATTGGTGTGTTTACAATCCCTGAGCTAGACATAA	N	.	PASS	PRECISE;SVMETHOD=Snifflesv1.0.11;CHR2=chr8;END=70538491;STD_quant_start=7.028513;STD_quant_stop=7.049823;Kurtosis_quant_start=-1.201796;Kurtosis_quant_stop=-0.998786;SVTYPE=DEL;SUPTYPE=AL;SVLEN=-114;STRANDS=+-;RE=15;REF_strand=16;AF=0.9375	GT:DR:DV	1/1:1:15
chr8	71589442	5552	N	TCTCACTTGTTGCCCAGTCTGGAGTGCCCAGCGATG	.	PASS	IMPRECISE;SVMETHOD=Snifflesv1.0.11;CHR2=chr8;END=71589442;STD_quant_start=15.066519;STD_quant_stop=12.153189;Kurtosis_quant_start=-1.196203;Kurtosis_quant_stop=-1.054742;SVTYPE=INS;SUPTYPE=AL;SVLEN=35;STRANDS=+-;RE=13;REF_strand=15;AF=0.866667	GT:DR:DV	1/1:2:13
chr8	71774805	5553	N	TTTTTTTTTGAGACGGAGTCTCGCCTGTCGCCCAGGCTGGAGTGCAGTGGCGGACCTCGGCTCATCGCAAAGCCTCCTGGTTCACGCCATTCTCCTGCCTCAGCCTCCCAAGTAGCTGGGACTACAGGCGCCCACTCACGCCCTGCTAATTTTTTTGTATTTTTAGTAGAGACGGGGTTTCACCCTGCTTAGCCGGATGGCGTCTCTCGATCTCCTGACTCGTGATCCGCCCGCCTCGGCCTCCCAAAGTGCTGGGATTATGTATGCGAGTCACCGGCCTGTTCATATTTTC	.	PASS	IMPRECISE;SVMETHOD=Snifflesv1.0.11;CHR2=chr8;END=71774805;STD_quant_start=1.483240;STD_quant_stop=15.093045;Kurtosis_quant_start=4.987835;Kurtosis_quant_stop=3.843267;SVTYPE=INS;SUPTYPE=AL,SR;SVLEN=296;STRANDS=+-;RE=12;REF_strand=12;AF=1	GT:DR:DV	1/1:0:12
chr8	72551418	5554	ATCGGCCGGGCGCGGTGGCTCACGCCTGTAATCCCAGCACTTTGGGAGGCCGAGGCGGGCGGATCACGAGGTCAGGAGATCGAGACCATCCCGGCTAAAATGGTGAAACCCCGTCTCTACTAAAAATACAAAAAATTAGCCGGGCGTAGTGGCGGGCGCCTGTAGTCCCAGCTACTTGGGAGGCTGAGGCAGGAGAATGGCGTGAACCCGGGAGGCGGAGCTTGCAGTGAGCCGAGATCCCGCCACTGCACTCCAGCCTGGGCGACAGAGCGAGACTCCGTCTCAAAAAAAAAAAAAAAAAAAAAAAAAAAAAAAAAAAAAATTGTTTCACTATATC	N	.	PASS	PRECISE;SVMETHOD=Snifflesv1.0.11;CHR2=chr8;END=72551752;STD_quant_start=0.948683;STD_quant_stop=0.447214;Kurtosis_quant_start=1.190993;Kurtosis_quant_stop=1.677850;SVTYPE=DEL;SUPTYPE=AL;SVLEN=-334;STRANDS=+-;RE=13;REF_strand=14;AF=0.928571	GT:DR:DV	1/1:1:13
chr8	72681816	5555	CTGTTCAGAATTGGGACTCCAGTCTGTTCCAGTTCCAGTTCGAGTTCCAGAATTGGAACTACAGTTCCTGTT	N	.	PASS	IMPRECISE;SVMETHOD=Snifflesv1.0.11;CHR2=chr8;END=72681888;STD_quant_start=11.657616;STD_quant_stop=12.173742;Kurtosis_quant_start=-0.630809;Kurtosis_quant_stop=-1.172463;SVTYPE=DEL;SUPTYPE=AL;SVLEN=-72;STRANDS=+-;RE=13;REF_strand=15;AF=0.866667	GT:DR:DV	1/1:2:13
chr8	72794790	5556	ATTATATATAAATATATATTATATTTATATATAATAAATATATATAATATATAAATATAATATATTTA	N	.	PASS	PRECISE;SVMETHOD=Snifflesv1.0.11;CHR2=chr8;END=72794858;STD_quant_start=0.632456;STD_quant_stop=0.632456;Kurtosis_quant_start=4.058565;Kurtosis_quant_stop=5.514247;SVTYPE=DEL;SUPTYPE=AL;SVLEN=-68;STRANDS=+-;RE=15;REF_strand=15;AF=1	GT:DR:DV	1/1:0:15
chr8	73123857	5557	N	AAGAAGAAGAAGAAGAAGAGGAAGAAGAAGAAGAAGA	.	PASS	IMPRECISE;SVMETHOD=Snifflesv1.0.11;CHR2=chr8;END=73123858;STD_quant_start=12.365274;STD_quant_stop=14.505171;Kurtosis_quant_start=3.030047;Kurtosis_quant_stop=3.506898;SVTYPE=INS;SUPTYPE=AL;SVLEN=38;STRANDS=+-;RE=10;REF_strand=19;AF=0.526316	GT:DR:DV	0/1:9:10
chr8	73763401	5558	N	AAGGTGAACTGCAGAGAAACTCCCACCTCTCATATTTCTGCTTCCCGTCAACTGGCTCTTTCTATGGAATGAACTGGAACCTCTC	.	PASS	IMPRECISE;SVMETHOD=Snifflesv1.0.11;CHR2=chr8;END=73763402;STD_quant_start=26.506603;STD_quant_stop=26.886800;Kurtosis_quant_start=-1.432607;Kurtosis_quant_stop=-1.490834;SVTYPE=INS;SUPTYPE=AL;SVLEN=87;STRANDS=+-;RE=13;REF_strand=13;AF=1	GT:DR:DV	1/1:0:13
chr8	73787775	5559	N	<DEL>	.	PASS	PRECISE;SVMETHOD=Snifflesv1.0.11;CHR2=chr8;END=73793809;STD_quant_start=3.477198;STD_quant_stop=8.888194;Kurtosis_quant_start=-1.829962;Kurtosis_quant_stop=-2.154720;SVTYPE=DEL;SUPTYPE=SR;SVLEN=-6034;STRANDS=+-;RE=22;REF_strand=22;AF=1	GT:DR:DV	1/1:0:22
chr8	73979902	5560	N	GGGGTAGGAGGATTGCTTGAGCCCAGGAGCTGGAGGCGCAGTGAGCCGTGATCTCACCGCTGCACTTCAGCCTGGGTGACAGAGTGAAACCCTGTCTCAAAAAAAAAAAAAAAATTATTTATTATTTGTAATGTACTTGAAAACTGTTATCTCCTTCCTTCCTTCCTCTTTTTTTTTTTTTTTTTTTTTAGACAGGTCCCTCTCTGCCGCTTAGGCTAGGTGCAGTGGCACAATCATGGCTCACTGCAGCGCGTTCTTGGGCTCAAGCAGTCCTCCCACCCCCAGCCTCCAAATTGGCT	.	PASS	IMPRECISE;SVMETHOD=Snifflesv1.0.11;CHR2=chr8;END=73979902;STD_quant_start=8.270429;STD_quant_stop=15.697133;Kurtosis_quant_start=0.514995;Kurtosis_quant_stop=0.618440;SVTYPE=INS;SUPTYPE=AL,SR;SVLEN=290;STRANDS=+-;RE=11;REF_strand=11;AF=1	GT:DR:DV	1/1:0:11
chr8	74044131	5561	N	CCACTCCTTAAGCCTGCTCCATGGTTTAAGCAATAAGGGCAAGTTAACATTAGAACACCTTAGTTAATAACATATTTACTTTACATGCAAGAATCTTTTCTGTTT	.	PASS	IMPRECISE;SVMETHOD=Snifflesv1.0.11;CHR2=chr8;END=74044134;STD_quant_start=14.903020;STD_quant_stop=13.704014;Kurtosis_quant_start=-1.952457;Kurtosis_quant_stop=-1.954160;SVTYPE=INS;SUPTYPE=AL;SVLEN=96;STRANDS=+-;RE=18;REF_strand=20;AF=0.9	GT:DR:DV	1/1:2:18
chr8	74227370	5562	N	ACGGCCTCCTCTCTCTCTCCCCCCACCGGCCTCCTCTCTCTCTCTCCCCACCGGCCTCACCTCTCTCTCTCTCCCCC	.	PASS	IMPRECISE;SVMETHOD=Snifflesv1.0.11;CHR2=chr8;END=74227370;STD_quant_start=11.510864;STD_quant_stop=16.967616;Kurtosis_quant_start=-0.808068;Kurtosis_quant_stop=0.804130;SVTYPE=INS;SUPTYPE=AL;SVLEN=78;STRANDS=+-;RE=10;REF_strand=18;AF=0.555556	GT:DR:DV	0/1:8:10
chr8	74325958	5563	N	TTTTTTTTTTTTTTTTTTTTTTGAGACGGAGTCTCGCTTCTGTCGCCCAGGCCGGACTGGGCGGACTGCAGGCGCAATCTCGGCCTCACTGCAAGCTCCGCCTCCGGTTCACGCCATTCTCCTGCCTCAGCCTCCCGAGTAGCTGGGGATTACAGGCGCCCACACCGCGCCCGGCTAATTTTTTTGTATTTTTAGTAGAGACGGGTTTCACCGTGTTAGCCAGGAGGTCTCGATCTCCTGACCTCATGATCCACCCCGCCTCGGCCTCCCAAAGTGCTGGGATTACAGGCGAGCCACCGCCCGGCCTCCCCTTTC	.	PASS	IMPRECISE;SVMETHOD=Snifflesv1.0.11;CHR2=chr8;END=74325960;STD_quant_start=5.099020;STD_quant_stop=31.080541;Kurtosis_quant_start=0.931532;Kurtosis_quant_stop=0.655229;SVTYPE=INS;SUPTYPE=AL,SR;SVLEN=293;STRANDS=+-;RE=12;REF_strand=15;AF=0.8	GT:DR:DV	0/1:3:12
chr8	74458281	5564	TTCTCCTGCCTCAGTCTCCCAGTAGCTGGGAT	N	.	PASS	PRECISE;SVMETHOD=Snifflesv1.0.11;CHR2=chr8;END=74458313;STD_quant_start=0.000000;STD_quant_stop=0.000000;Kurtosis_quant_start=4.395799;Kurtosis_quant_stop=3.814596;SVTYPE=DEL;SUPTYPE=AL;SVLEN=-32;STRANDS=+-;RE=20;REF_strand=23;AF=0.869565	GT:DR:DV	1/1:3:20
chr8	74757298	5565	N	GCCTGCCAGCCGCTTCCATCCGAGGTGGGGGCAGCCT	.	PASS	IMPRECISE;SVMETHOD=Snifflesv1.0.11;CHR2=chr8;END=74757298;STD_quant_start=15.971850;STD_quant_stop=16.619266;Kurtosis_quant_start=5.868330;Kurtosis_quant_stop=5.877853;SVTYPE=INS;SUPTYPE=AL;SVLEN=39;STRANDS=+-;RE=10;REF_strand=15;AF=0.666667	GT:DR:DV	0/1:5:10
chr8	74908594	5566	CCTTCCTTCATTCCTTTCTTTCTTTCTTTCTTTCTTTCTTTCTTTCTTT	N	.	PASS	PRECISE;SVMETHOD=Snifflesv1.0.11;CHR2=chr8;END=74908643;STD_quant_start=7.823043;STD_quant_stop=2.280351;Kurtosis_quant_start=-0.526206;Kurtosis_quant_stop=0.565347;SVTYPE=DEL;SUPTYPE=AL;SVLEN=-49;STRANDS=+-;RE=15;REF_strand=18;AF=0.833333	GT:DR:DV	1/1:3:15
chr8	75362871	5567	TTCTTTCCATCTTTTTATGTTTTACTTATGTGATTTTATCTGTAAAGTATATATCTTGTAGTTGTACTTTTTAGATATTTGATTTGGCAATCTCTTTTAATTGCAGCTTTTAGTTTATTTACATTAATATAATTACTGATATGTTTGGATTTATGTCCACCGTTTCCTATTGTTTATTTGAATAATGTATTTTTTTTCCTTTTTATGTTCTCTTTTTCTTTGGGGATAATCAAATTATTTTAGCATTCTATTTAATTATTAAATTTATTTTAATTATAACTATTTAAAAATATCTATCTATCAAATTTGCATTACTTTTTTACTGTTTTCTTTAGAGATTACCAATGCCTCTTTGCTGATTGGAGTTAATATTTTACTGACTTCATTTAAAATGTAAGACATTTTTAATGATATAGCTCTATCTACATCCATCCTTTTTGTCATACATTTTATATCTACATCTGTTACACACAAATCTTAAATGTTGTAAGTTTATGCAAATCAACAAATTTTGCTTTAAGGAAATTAAGAGGCTGGGCATGGTAGCTCATGCCTGTAATCCTAGCACTTTAGGGGGCTGAGGCGGGTGGATCACTTGAGGCCAGGAGTTTGAGACCAACCTAGCCAACATGGTGAAACCCTGTCTCTACTAAACATACAAAAATTAGCCGGGCATGGTGATGCATGCCTGTAATCCCAGCTACTCAGGAGGCTGAGGCAGGAGAATCGCTTGAACCCAGGTGGTGGAGGTGGCAGTGAGCCAAGATCGTGCCCTTGCACTCTAGCCTAGGCGACAGAGTGAGACCCTGTCTCAGAAAAAAAAAAAAAAAAGGAAATGAAAGGAGTTAAGAGAAGAACAAAGGTTATTTTATTTAAGTACATTTTTACCATTAAAAAAATTTTTTTATAGACCTGAGTTTCCATTTGGTTTCATATCCTTTTAACTTAAATAACTTTCTTTGTGTTTGTAAAAAATTTAGATGTATTGGCATGAAGCCTTCTGTTTTTTGTTTATCTTAACATATCCTTAGTTCACATTCTTTTTTGATGGATGCTTTCACTGGTATAGAATTCTATGTTGACAGCCTTTTCTTTCAGTAATGGAAAAAGATAGATTTTTTTTTTTCTTCTGGCCTCCATTGTTCTGGATAATACAGCAGTCATTCCTACTGATGTAACCATAAGTGCATGTGTCTTTTTTCTTCTGACTTTTTAAAAGATTACCTTTGTGCTTTTGTTTTATAGCAGTTGACATAAATGTGCCTTGGTATGCTGCTCTTTATTTTCTTAATTTAATTTAATTTAATTTAATTTAATTTAATTTAATTTTTGAGACGGAGTCTTGCTCTGTCGCCCAGGCTGGAGTGCAGTGGCGCGATCTCGGCTCACTGCAAGCTCTGCCTCCCGGGTTCACGCCATTCTCCTGCCACAGCCTCCCAAGTAGCTGGGACTACAGGCGCCCGCCACCACACCCGGCTAATTTTTTGTATTTTTTAGTACAGATGGGGTTTCACTGTGTTAGCCAGGGTGGTCTTGATCTCCTGACCTTGTGATCTGCCCACCTCGGCCTCCCAAAGTGCTGGGATTACAGGCATGAGCCACTTCGCCCAGCTGCTGTTCTTTATTTTTATACTGCTTGAAAGTCTATGAACTTTGTTCTTTAAGCCAATATTTTGCGCTACATTTGTGACTATTTTGGCCATTATTTCCTCAAGTATTGTTTTTTTGGTCCATGTTTCTCTTTCTTCAATGCATGGATTTCTAATTACACATAAATTGGGCCATTTGATATTTTCCCATGGACTACTGAGACTCTTCATTTTATTTTATTACCATTACTCTTTGTTGCTCAGATTGAGTTACTCCTTTTGACTGTCTTCAAGTTCACTGATCTACTTTTCTGTTACCTTCAATCTTCTGTTAAGCCCAAGAAATGAATATACATATTTTTTTCACATATGCTTTTTAGCTCTAGAATTTCAATTTGGCTCTTCATTTTAGTTTTCATATGTTCTGATAGTCCTCATCTGTCCATTTATTATATTCATTATAATTATCTTTTTATTTATGTTTTTGCACATATTTATAATTGTTGTGTCTGTTAATTCTACCATTTGAATCATCTTGGGATTTGTTTCTACTGATTGTTTTTTCTTTTGACCTTAAGTCACAGTTTTATTCTTCTTTACATATCTTGTAATTTTTTATTGTGTTCTTGGCATTATTTATGATATGTTATAGAGGCTTTGGATTCTGTTATTTTCCTTGAAAGAGTGCTTTTTTTTTGTTCTAGTAAGCATTTGAATTGTGGATTGATCATGTTAGGTTAGTGGAGGCTTGGGTTTACACTTTGTTAGGGCATATTTGCTTTGGTTTTGTTGTTAGTCGTGCTAAATCACTTAGTCCTGGAACAGACTATGCATAAACAGTGGGTTCTGGAGTTCTGGAGTTTCAGTGGAAAGTCTAAGGTGTTTCTATCCTCTGTAACTTAGTGCAACTTATCATTCAAACTTTGTTTTACCTTTAGTGAGCAGCAGCTATAACGTAGTGTTAATTTCAGGGGCAAACATGGGAGATTTGAAAAACTTAATTGTTTACACATGTAAATGGAAACACAGTTCTATTGGATATTTTATTGGGAAATCTTAAAAAAGAATATTTTTAAATAGAAATTGATCATTATCAATAAAATGGGGACATTAATTATATTCACTCAGGCTATGAGAAATTAAAAGACAATACATACCTAAGCACTTATAGAATCTAGCATATTGGAAGAGTCTGATGTATATTTGCTATCATCTATCCACTCACTCATTCAATTGCCAAAGATTTTTAAATTACTGATTATGTGCCAGGTGCTGTGCTACTCACTAGAGATGCAAATATTTGGTTTCTTAAAGGTGGTAGTTAAAGATATATTTGTAAAAGCCTTTGCATTGAAACTTTTATACATTTGTATTAACTTTTTTATATGTAAGTGAGATCTGGTATTTATTCTCTCTTAGCAAGCCAAATTGAAATCAGGAGATGTTTTAGTTCCAGGTTTGCTGCTATTTCCTCATATGAATTAGGGCAAGCCAATTCTTCTCTTTATCTCTCAGTTACCCATCTATAGAATGAAAGTATTCCACTAGGTTAATGGAGCCTGATTTGTTTTTAAAACTTGAAGAAGCCCCGTGCCCAGTAACAACTTTACCCCTGCAGCTCAACTAAGATGTTAACTGAGAAGTTATATCAAAAAGGTAGTAGTCATCCCTCTGTGAATAGTCTCTCTACTTTATTATCTACTATTCTGAAGAAAACACACACACACACACACACACACACACACACACACGTATTCTAAAGACCCAAGGAAAAATTCATTTTAGAGCCAAACCTGGGAATCAAGATACTATTAAGTATTGTATGTAAATAGAATTATTGCAGCTCATCAGCTAATTCTGTTTTTGTTTTGTTATTTAACAAATGTCTAGTGAGTTTTGGGTCTGTGGTTAAACTTTTTTATAAGGGTTGGATGAGGAAAAATGTTCACCAAACTATAAACTACAGAAATGAGTCTGAACACTTTCTAAATGTGCTTATGTGGGAGGAGTTCAGATAAGTGAAAGAAGAAGTAAGATTGGGGTGAGTGGCTCAGAAATGGAAGTATACTTTTTGGATCAGAAATATGCATAACTTGGGTTTGGCTTCCATTGGATATGGGAGACAAGGGCCAGGTTAAGGGGAAGAAGCCCAATGTGTGGATTTAAAGCCAGAGACAAGCTAATTTTAGATTACAGACATTAGAGATGGAAAAGATCCACAGGATTATATTACCAAACCCATTCCCCTGCCAGTTCAGAATACATTTGTACAGAAAGCAGATCGCATATGAAACTGACCTCAACCAATGGTTGAAAGATGGGGGACAGGCTACTGTGTGCTGCTAGATACATTCACAAGGATGGTGTTCTTCCAAATAAACTCAAGGGTAACAGGGGATTTTCTTAGGGATCATAAATAAGAAAAATGGATTTACATTTCTGCTCAGTCATTGCTCTGGGCCCTAAAATAATATAATGCCAAATAATA	N	.	PASS	PRECISE;SVMETHOD=Snifflesv1.0.11;CHR2=chr8;END=75366963;STD_quant_start=0.547723;STD_quant_stop=8.037413;Kurtosis_quant_start=5.329648;Kurtosis_quant_stop=0.210154;SVTYPE=DEL;SUPTYPE=AL,SR;SVLEN=-4092;STRANDS=+-;RE=13;REF_strand=13;AF=1	GT:DR:DV	1/1:0:13
chr8	75375346	5568	N	GGCGGGCGCGGTGGCGCCTGTAATCCCAACACTTTGGGAGGCCGGCGGATCACGAGGTCAGGAGATCGAGACCATCCTGGCTAACACGGGTGAAACCCCGTCTCTACTAAAAATGCAAAAAAAATTAGCCGGGCGTAGTGGCGCCTGTAGTCCCAGCTACTTGGGAGGCTGAGGCAGGAGAATGGGCTGAACTTGGGAGGCGGAGCTTACAGTGAGCGAGATCCCGCCACTGCACTCCAGCCTGGGCGGCAGAGCGGACTCGTCTCAAAAAAAAAAAAAAAAAAAAAAA	.	PASS	PRECISE;SVMETHOD=Snifflesv1.0.11;CHR2=chr8;END=75375346;STD_quant_start=0.707107;STD_quant_stop=7.113368;Kurtosis_quant_start=4.075287;Kurtosis_quant_stop=6.210761;SVTYPE=INS;SUPTYPE=AL,SR;SVLEN=286;STRANDS=+-;RE=15;REF_strand=15;AF=1	GT:DR:DV	1/1:0:15
chr8	75503578	5569	ATATATATAAATATTACATATATTATATATTATATATATAAATATTACATATATTATATATTATATATATAAATATTACATATATTATATATTATATATATAAATATTACATATATTATATATTATATATATAAATATTACATATATTATATAT	N	.	PASS	IMPRECISE;SVMETHOD=Snifflesv1.0.11;CHR2=chr8;END=75503692;STD_quant_start=30.745731;STD_quant_stop=31.630681;Kurtosis_quant_start=-1.335359;Kurtosis_quant_stop=-1.839353;SVTYPE=DEL;SUPTYPE=AL,SR;SVLEN=-114;STRANDS=+-;RE=12;REF_strand=16;AF=0.75	GT:DR:DV	0/1:4:12
chr8	75515069	5570	N	TTTTCCTTCTTTCTTTCTTTCTTTCTTTCTTTCTTTCTTTTCTTTCTTTCTTTC	.	PASS	IMPRECISE;SVMETHOD=Snifflesv1.0.11;CHR2=chr8;END=75515069;STD_quant_start=10.000000;STD_quant_stop=11.489125;Kurtosis_quant_start=0.682900;Kurtosis_quant_stop=0.264367;SVTYPE=INS;SUPTYPE=AL;SVLEN=52;STRANDS=+-;RE=12;REF_strand=12;AF=1	GT:DR:DV	1/1:0:12
chr8	76952654	5571	TATATATATATATATATATATATATATATATATATA	N	.	PASS	IMPRECISE;SVMETHOD=Snifflesv1.0.11;CHR2=chr8;END=76952690;STD_quant_start=12.132601;STD_quant_stop=14.693536;Kurtosis_quant_start=-1.725606;Kurtosis_quant_stop=-1.473219;SVTYPE=DEL;SUPTYPE=AL;SVLEN=-36;STRANDS=+-;RE=11;REF_strand=12;AF=0.916667	GT:DR:DV	1/1:1:11
chr8	77180215	5572	CACATATATATATATATATATATATATATATACATATATATATATATATA	N	.	PASS	PRECISE;SVMETHOD=Snifflesv1.0.11;CHR2=chr8;END=77180263;STD_quant_start=6.964194;STD_quant_stop=4.868265;Kurtosis_quant_start=-0.997737;Kurtosis_quant_stop=-0.659233;SVTYPE=DEL;SUPTYPE=AL;SVLEN=-48;STRANDS=+-;RE=14;REF_strand=14;AF=1	GT:DR:DV	1/1:0:14
chr8	77356850	5573	N	AATACATATACATATATGTATTTATGTAATATATACATATACATATATGTATTTGTATATATACATATCACTCTATATATGTATTTATGTATATATACATATACATATATGTATTTATGTATATATACATATACATATATGTATTTATGTATATATACATATACATATATGTTATGTGTATACACATATACATATATGTATTTAATGTATATACACATAAATACATATAATGTATATACACATATACATATATGTATTTATGTATATACACATAAATACATATGTATATATAAATATATATGTATATGTATAAATACATATATATACATAAATACATATATGTATATATACATATATGTATATGTATATATGTGCTCTATATATACATATATGTATATGTATATATATCACATATACATATATAATATATATATATATATATACATATACATATATGTATGTGTATATATACATATAAGTATTTATGTATATATATTTATGTATATATACATATATGTATTTATATATGTTTAATATTGTATATATACATATATGTATTTAATATTTCTTTATATACATATACATATATGCTGTTATGTGTATATCCATATACATATATGTATTTATGTGTATATCCATATACATATATGTATTTATGTGTAT	.	PASS	IMPRECISE;SVMETHOD=Snifflesv1.0.11;CHR2=chr8;END=77356853;STD_quant_start=64.465495;STD_quant_stop=108.730860;Kurtosis_quant_start=0.983907;Kurtosis_quant_stop=1.049740;SVTYPE=INS;SUPTYPE=AL;SVLEN=677;STRANDS=+-;RE=10;REF_strand=14;AF=0.714286	GT:DR:DV	0/1:4:10
chr8	77867091	5574	N	GGCCGAGCGCGGTGGCTCACGCCTGTAATCCCAGCACTTTGGGAGGCCGGGCGGGCGGATCACGAGGTCAGGAGATCGAGAACCATCCCTGTGGCTAACAAGGTGAAACCCCGTCTCTACTAAAAATACAAAAATTAGCCGAGGCGTGGTAGCGAGGCCTGTAGTCCCAGCCACTTGGGAGGCTGAGGCAGGGAAAATGGCGTGAACCCGGAGGCCGAGGCTTGCAGTGAGCCGAGATCCGCCTGCACTCCAGCCTGGGCGACAGAGCGAGACTCCGTCTCAAAAAAAAAAAAAAAAA	.	PASS	IMPRECISE;SVMETHOD=Snifflesv1.0.11;CHR2=chr8;END=77867092;STD_quant_start=3.521363;STD_quant_stop=15.023315;Kurtosis_quant_start=-0.528484;Kurtosis_quant_stop=-1.331533;SVTYPE=INS;SUPTYPE=AL,SR;SVLEN=289;STRANDS=+-;RE=11;REF_strand=13;AF=0.846154	GT:DR:DV	1/1:2:11
chr8	77948348	5575	N	GTATATATGTATATATATGTATATATATGTATATATATGATGTAATGATATATATATTTAGATATATGATTTAGATATATATATATATATATATATATATATATTTT	.	PASS	PRECISE;SVMETHOD=Snifflesv1.0.11;CHR2=chr8;END=77948348;STD_quant_start=4.012481;STD_quant_stop=5.683309;Kurtosis_quant_start=-1.239915;Kurtosis_quant_stop=-1.439377;SVTYPE=INS;SUPTYPE=AL;SVLEN=101;STRANDS=+-;RE=15;REF_strand=17;AF=0.882353	GT:DR:DV	1/1:2:15
chr8	78831922	5576	ATATATATATATTTATATATATATTTATATATATATTTATATATATATTTATATTTATATATTTATATATATATTTATATTTATATAT	N	.	PASS	PRECISE;SVMETHOD=Snifflesv1.0.11;CHR2=chr8;END=78832010;STD_quant_start=0.000000;STD_quant_stop=1.673320;Kurtosis_quant_start=-0.057768;Kurtosis_quant_stop=0.742965;SVTYPE=DEL;SUPTYPE=AL;SVLEN=-88;STRANDS=+-;RE=20;REF_strand=21;AF=0.952381	GT:DR:DV	1/1:1:20
chr8	79079339	5577	AAAATGCAAAATTAGTTGCATTTGTATACACTAATGATGAACAATTTGACAAAGAAGTAAAGAAAGCAATTC	N	.	PASS	PRECISE;SVMETHOD=Snifflesv1.0.11;CHR2=chr8;END=79079411;STD_quant_start=1.581139;STD_quant_stop=1.000000;Kurtosis_quant_start=1.553798;Kurtosis_quant_stop=0.687131;SVTYPE=DEL;SUPTYPE=AL;SVLEN=-72;STRANDS=+-;RE=13;REF_strand=14;AF=0.928571	GT:DR:DV	1/1:1:13
chr8	81871781	5578	N	GTAGTTGCTTCAAAGCACTGTATCCTGGTGACGTAGTGCATGGAACTCTGGAGGTAAATCTTTGTCTTTCTAGGCCTCTGTGTCCTCATTTGTATTGTTTTTTG	.	PASS	PRECISE;SVMETHOD=Snifflesv1.0.11;CHR2=chr8;END=81871781;STD_quant_start=0.000000;STD_quant_stop=2.213594;Kurtosis_quant_start=3.974965;Kurtosis_quant_stop=0.782535;SVTYPE=INS;SUPTYPE=AL;SVLEN=104;STRANDS=+-;RE=17;REF_strand=17;AF=1	GT:DR:DV	1/1:0:17
chr8	82706259	5579	N	TTGGGGGGGCAGGAATTAGAGAAAAAATCGACAAAG	.	PASS	PRECISE;SVMETHOD=Snifflesv1.0.11;CHR2=chr8;END=82706260;STD_quant_start=2.144761;STD_quant_stop=3.449638;Kurtosis_quant_start=-0.006500;Kurtosis_quant_stop=0.007671;SVTYPE=INS;SUPTYPE=AL;SVLEN=34;STRANDS=+-;RE=13;REF_strand=16;AF=0.8125	GT:DR:DV	1/1:3:13
chr8	83005233	5580	TCACTGGACAGCCTCACTGGACCTTTTCCAGCTCCTGCAGTAGCTCATTCACTATCCTGCTTCAGAGACTTCGTCTTACCATTTTCTTTCCCTGAGACATTTCTCTCTCTACTGTACCTTTTTGCTTTACTCAGGTATTCAAAGGATTGGATGAGGCCCACCACAATAGGGAGTGCAATTTCCTTTACTCAATCTACTGATTCAAATGTTCATTTCATCTAAATACTCTCCCACAGGCACACATCACATAAACATATGTGATATGCATGTATATATACATATATATACACATACATATATGCATAAAAAAGAGATTTATTATACAGAATTTGCTTACATAATTAAGGAGGCTGAAAAATCTGTAGCAGGCAAGCTAGTAATCCAGAGATTTGATGGCACAGTTTCAGTCTGATCCCAAAGGCCTGAAGCAAGACAGCTGACGGTGT	N	.	PASS	PRECISE;SVMETHOD=Snifflesv1.0.11;CHR2=chr8;END=83005679;STD_quant_start=0.632456;STD_quant_stop=2.549510;Kurtosis_quant_start=3.368663;Kurtosis_quant_stop=0.602932;SVTYPE=DEL;SUPTYPE=AL;SVLEN=-446;STRANDS=+-;RE=14;REF_strand=15;AF=0.933333	GT:DR:DV	1/1:1:14
chr8	83272299	5581	GGAAAAAAAAAGCCTTTCATTTTTAACTTAATTCCT	N	.	PASS	PRECISE;SVMETHOD=Snifflesv1.0.11;CHR2=chr8;END=83272335;STD_quant_start=1.303840;STD_quant_stop=1.224745;Kurtosis_quant_start=2.771350;Kurtosis_quant_stop=3.721679;SVTYPE=DEL;SUPTYPE=AL;SVLEN=-36;STRANDS=+-;RE=11;REF_strand=11;AF=1	GT:DR:DV	1/1:0:11
chr8	83464314	5582	ATATATTATACATTATATATATATAATATATATAATATATATTTTATATATAT	N	.	PASS	IMPRECISE;SVMETHOD=Snifflesv1.0.11;CHR2=chr8;END=83464364;STD_quant_start=19.909797;STD_quant_stop=20.481699;Kurtosis_quant_start=-0.497259;Kurtosis_quant_stop=-0.525849;SVTYPE=DEL;SUPTYPE=AL;SVLEN=-50;STRANDS=+-;RE=11;REF_strand=13;AF=0.846154	GT:DR:DV	1/1:2:11
chr8	84293912	5583	AAAAAAAAAAAAAAAAAAAAAAAAAAAAAAAAAAA	N	.	PASS	PRECISE;SVMETHOD=Snifflesv1.0.11;CHR2=chr8;END=84293946;STD_quant_start=0.000000;STD_quant_stop=2.000000;Kurtosis_quant_start=-nan;Kurtosis_quant_stop=-1.175000;SVTYPE=DEL;SUPTYPE=AL;SVLEN=-34;STRANDS=+-;RE=10;REF_strand=12;AF=0.833333	GT:DR:DV	1/1:2:10
chr8	84446269	5584	N	ATTGCTTTTTGGTGTTTTGAGGCATGAAGTCCTTGCCCATGCCTATGTCCTGAATGGTAATGCCTAGGTTTTCTTCTAGGTTTTATGGTTTAGGTC	.	PASS	PRECISE;SVMETHOD=Snifflesv1.0.11;CHR2=chr8;END=84446269;STD_quant_start=3.860052;STD_quant_stop=4.427189;Kurtosis_quant_start=0.254668;Kurtosis_quant_stop=-1.199768;SVTYPE=INS;SUPTYPE=AL;SVLEN=96;STRANDS=+-;RE=11;REF_strand=12;AF=0.916667	GT:DR:DV	1/1:1:11
chr8	84628967	5585	AAAATATATATATAAAATATATATATATAATATATATAAAATATATATATATAATATAT	N	.	PASS	PRECISE;SVMETHOD=Snifflesv1.0.11;CHR2=chr8;END=84629026;STD_quant_start=4.582576;STD_quant_stop=8.012490;Kurtosis_quant_start=-1.002142;Kurtosis_quant_stop=-1.456540;SVTYPE=DEL;SUPTYPE=AL;SVLEN=-59;STRANDS=+-;RE=15;REF_strand=15;AF=1	GT:DR:DV	1/1:0:15
chr8	85199568	5586	TTGAAATCGTCAAAATCACAAAAAGTTACAGTTGGGCTAGGTTATTAGGAAGATC	N	.	PASS	IMPRECISE;SVMETHOD=Snifflesv1.0.11;CHR2=chr8;END=85199624;STD_quant_start=10.397115;STD_quant_stop=12.445883;Kurtosis_quant_start=-1.697381;Kurtosis_quant_stop=-1.893475;SVTYPE=DEL;SUPTYPE=AL;SVLEN=-56;STRANDS=+-;RE=18;REF_strand=20;AF=0.9	GT:DR:DV	1/1:2:18
chr8	85874310	5587	N	AGAAGAATCAATATCGTGAAAATGGCCATACTGCCCAAGGTAATTTAATAATTCAGTGCCATCCCCATCAAGCTACCAATGACTTTCTTCACAGAATTGGAAAAAACTACTTTAAAAGTTCATATGGAACCCAAAAGAGCCCACATTGTCCAAGATAATCCTAAGCAAAAACAGAAGCTGGAGACATCACGCTACCTGACTTCAAACTATACTACAAGGCTACAATGTAACCAAAACACCATGGTACTGGTACCAAAAACAGAGATATAGACAAATGGAACAGAACAGAGGCCTCAGGAAATAACACCACACACATCTACAACCATCTGATCTTTGACAAACCACAGTAAAAAACCAGAAATGGGGAAAGGATTCCTTATTTAATAAACGGTACTGGGGAAAACTGGCTAGCCATATGTGAAAGCTGAAACTGGATCCTTCCTTACATCTTATACAAAAAATTAATTAATTTAAGATAGATTAAAGATTTACATATTAGACCTAAAACCATAAAAATCCTAGAAAGAAAACCTAGGCAATAATATTCAGGACTTTTATGGTTTTGGAACATGAAATCTTTAATCTTGGAGGTGGTATTTTGTATAAGAATAAGGAAGGATCTGATCAGTTTCGGCTTTCTGCATATGGCTGGCCAGTTTCCAGCAAATAATGCTCCCCATTCGGTTTTTAAGGTTGCAATCAGATGTAGGTGTTCTTCTGTCCTGTTCGACCGACGTCTGTTTTGGCTGCCAGTCACCATCACGGTGCTGGTTGGTCGGGCGCAATGTTCTTTGGCAAGTTGACTGATGATGCCGGCTCTTTCTTGATTCCATATGAACTTTAAAATAATTTCAGATACAATGGCGTCGTGTCATGATGGAGATGGCGATCTCATTACAGCGGCTAACCAGCCTCCTGACCTATTGGTCTTCTATGACATGTTCTCACTCATGG	.	PASS	IMPRECISE;SVMETHOD=Snifflesv1.0.11;CHR2=chr8;END=85874311;STD_quant_start=1.516575;STD_quant_stop=52.322079;Kurtosis_quant_start=1.724659;Kurtosis_quant_stop=-1.127725;SVTYPE=INS;SUPTYPE=AL,SR;SVLEN=952;STRANDS=+-;RE=12;REF_strand=12;AF=1	GT:DR:DV	1/1:0:12
chr8	85948914	5588	GAGGAGAGGAGAGGAGAGGAGAGGAGAGGAGAGGAGAGGAGAGGAGAGG	N	.	PASS	PRECISE;SVMETHOD=Snifflesv1.0.11;CHR2=chr8;END=85948963;STD_quant_start=4.593474;STD_quant_stop=6.557439;Kurtosis_quant_start=1.608943;Kurtosis_quant_stop=1.528123;SVTYPE=DEL;SUPTYPE=AL;SVLEN=-49;STRANDS=+-;RE=15;REF_strand=20;AF=0.75	GT:DR:DV	0/1:5:15
chr8	85955665	5589	TTTTTTTTTTTTTTTTTTTTTTTTTTTTTTTTTTTTTGAGACGGAGTCTCGCTCTGTCGCCCAGGCCGGACTGCGGACTGCAGTGGCGCAATCTCGGCTCACTGCAAGCTCCGCTTCCCGGGTTCACGCCATTCTCCTGCCTCAGCCTCCCAAGTAGCTGGGACTACAGGCGCCCGCCACCGCGCCCGGCTAATTTTTTGTATTTTTAGTAGAGACGGGGTTTCACCTTGTTAGCCAGGATGGTCTCGATCTCCTGACCTCATGATCCACCCGCCTCGGCCTCCCAAAGTGCTGGGATTACAGGCGTGAGCCACCGCGCCCGGCCTCAATATTC	N	.	PASS	PRECISE;SVMETHOD=Snifflesv1.0.11;CHR2=chr8;END=85955999;STD_quant_start=0.000000;STD_quant_stop=0.000000;Kurtosis_quant_start=0.596080;Kurtosis_quant_stop=0.511357;SVTYPE=DEL;SUPTYPE=AL;SVLEN=-334;STRANDS=+-;RE=19;REF_strand=21;AF=0.904762	GT:DR:DV	1/1:2:19
chr8	86174365	5590	N	AATTCAAGAATTGGTGCGGTGAAAACCATGCCTGTAATCCCAGCCCAGGGTTTCAGACCAGCCTAGCAAGATAACAGACTCTGTCTCAATAATAAGAAATAGCCTTGAATGCAATAAAGAACAGTAT	.	PASS	IMPRECISE;SVMETHOD=Snifflesv1.0.11;CHR2=chr8;END=86174365;STD_quant_start=37.413901;STD_quant_stop=40.663251;Kurtosis_quant_start=-0.553508;Kurtosis_quant_stop=-1.134081;SVTYPE=INS;SUPTYPE=AL;SVLEN=128;STRANDS=+-;RE=12;REF_strand=14;AF=0.857143	GT:DR:DV	1/1:2:12
chr8	87004550	5591	AAATAATACATGATTATATTATATGTATTATT	N	.	PASS	IMPRECISE;SVMETHOD=Snifflesv1.0.11;CHR2=chr8;END=87004586;STD_quant_start=10.449880;STD_quant_stop=10.285913;Kurtosis_quant_start=-1.102269;Kurtosis_quant_stop=-1.100915;SVTYPE=DEL;SUPTYPE=AL;SVLEN=-36;STRANDS=+-;RE=16;REF_strand=19;AF=0.842105	GT:DR:DV	1/1:3:16
chr8	87037145	5592	N	AGAAGAATTTTCTCCTGCAGGTTTCAGAGGGACCATAGCCCCTC	.	PASS	PRECISE;SVMETHOD=Snifflesv1.0.11;CHR2=chr8;END=87037145;STD_quant_start=0.707107;STD_quant_stop=4.774935;Kurtosis_quant_start=-0.232040;Kurtosis_quant_stop=-0.964537;SVTYPE=INS;SUPTYPE=AL;SVLEN=43;STRANDS=+-;RE=18;REF_strand=20;AF=0.9	GT:DR:DV	1/1:2:18
chr8	87315040	5593	N	ACATTAGTGGGTGCAAGCGCACCAGCATAACTTTGTAACATATACATATGTAACTAACCTGCACAATGTGCACATGTACCCTAAAAACTTAGAGTATAATAAAAAAAAAAA	.	PASS	PRECISE;SVMETHOD=Snifflesv1.0.11;CHR2=chr8;END=87315040;STD_quant_start=2.720294;STD_quant_stop=2.509980;Kurtosis_quant_start=-0.498931;Kurtosis_quant_stop=1.050035;SVTYPE=INS;SUPTYPE=AL;SVLEN=111;STRANDS=+-;RE=15;REF_strand=17;AF=0.882353	GT:DR:DV	1/1:2:15
chr8	87436182	5594	TAAGCGCTAACTTAAGTTAGCGCTTATGGGGCTGCCCC	N	.	PASS	PRECISE;SVMETHOD=Snifflesv1.0.11;CHR2=chr8;END=87436223;STD_quant_start=2.549510;STD_quant_stop=2.509980;Kurtosis_quant_start=-0.649930;Kurtosis_quant_stop=-0.839294;SVTYPE=DEL;SUPTYPE=AL;SVLEN=-41;STRANDS=+-;RE=14;REF_strand=15;AF=0.933333	GT:DR:DV	1/1:1:14
chr8	88333365	5595	AACAGGACATAGTAGTTTTTTGAGATCCTGATTTCA	N	.	PASS	PRECISE;SVMETHOD=Snifflesv1.0.11;CHR2=chr8;END=88333401;STD_quant_start=4.427189;STD_quant_stop=6.082763;Kurtosis_quant_start=7.000000;Kurtosis_quant_stop=6.525347;SVTYPE=DEL;SUPTYPE=AL;SVLEN=-36;STRANDS=+-;RE=10;REF_strand=12;AF=0.833333	GT:DR:DV	1/1:2:10
chr8	89221853	5596	GTATGTATTCTACTCTCTCTATGTATTCTACTCTCTCTATGTATTCTACTCTCTCT	N	.	PASS	PRECISE;SVMETHOD=Snifflesv1.0.11;CHR2=chr8;END=89221909;STD_quant_start=0.000000;STD_quant_stop=3.049590;Kurtosis_quant_start=1.130508;Kurtosis_quant_stop=0.346325;SVTYPE=DEL;SUPTYPE=AL;SVLEN=-56;STRANDS=+-;RE=16;REF_strand=17;AF=0.941176	GT:DR:DV	1/1:1:16
chr8	89392210	5597	TTTTTTTTTTTTTTTTTTTTTTTTGAGACGGAGTCTCGCTCTGTCGCCCAGGCTGGAGTGCAGTGGCGGGATCTCGGCTCACTGCAAGCTCCGCCTCCCGGGTTCACGCCATTCTCCTGCCTCAGCCTCCCAAGTAGCTGGGACTACAGGCGCCCGCCACTACGCCCGGCTAATTTTTTGTATTTTTAGTAGAGACGGGGTTTCACCGTTTTAGCCAGGATGGTCTCGATCTCCTGACCTCGTGATCCGCCCGCCTCGGCCTCCCAAAGTGCTGGGATTACAGGCGTGAGCCACCGCGCCCGGCCAATTT	N	.	PASS	PRECISE;SVMETHOD=Snifflesv1.0.11;CHR2=chr8;END=89392519;STD_quant_start=0.000000;STD_quant_stop=1.048809;Kurtosis_quant_start=4.073895;Kurtosis_quant_stop=6.618922;SVTYPE=DEL;SUPTYPE=AL,SR;SVLEN=-309;STRANDS=+-;RE=17;REF_strand=18;AF=0.944444	GT:DR:DV	1/1:1:17
chr8	89394646	5598	TTTCCTTCCTTCTTCCTTCCTTCCTTCCTTCCTTCCTTC	N	.	PASS	IMPRECISE;SVMETHOD=Snifflesv1.0.11;CHR2=chr8;END=89394682;STD_quant_start=12.853015;STD_quant_stop=13.590438;Kurtosis_quant_start=-0.975800;Kurtosis_quant_stop=-1.098097;SVTYPE=DEL;SUPTYPE=AL;SVLEN=-36;STRANDS=+-;RE=11;REF_strand=16;AF=0.6875	GT:DR:DV	0/1:5:11
chr8	90765978	5599	N	TTAATATATAAATATATTATATATTTATATATTATATA	.	PASS	IMPRECISE;SVMETHOD=Snifflesv1.0.11;CHR2=chr8;END=90765978;STD_quant_start=24.228083;STD_quant_stop=11.013628;Kurtosis_quant_start=-1.495515;Kurtosis_quant_stop=0.450916;SVTYPE=INS;SUPTYPE=AL;SVLEN=70;STRANDS=+-;RE=16;REF_strand=19;AF=0.842105	GT:DR:DV	1/1:3:16
chr8	91069182	5600	TTTTTTTTTTTTTTTTTTTTTTTTTTTTTTTGAGACGGAGTCTCGCTCTGTCGCCCAGGCTGGAGTGCAGTGGCGGGATCTCGGCTCACTGCAAGCTCCGCCTCCCGGGTTCACGCCATTCTCCTGCCTCAGCCTCCCAAGTAGCTGGGACGACAGGCGCCCGCCACTACGCCCGGCTAATTTTTTTGTATTTTTAGTAGAGACGGGGTTTCACCGTTTTAGCCGGGATGGTCTCGATCTCCTGACCTCGTGATCCGCCCGCCTCGGCCTCCCAAAGTGCTGGGATTACAGGCGTGAGCCACCGCGCCCGGCCTCAACTTTC	N	.	PASS	PRECISE;SVMETHOD=Snifflesv1.0.11;CHR2=chr8;END=91069504;STD_quant_start=0.000000;STD_quant_stop=0.000000;Kurtosis_quant_start=2.618031;Kurtosis_quant_stop=2.345059;SVTYPE=DEL;SUPTYPE=AL;SVLEN=-322;STRANDS=+-;RE=20;REF_strand=21;AF=0.952381	GT:DR:DV	1/1:1:20
chr8	91696820	5601	AGATAGGGAAAAACCGCCTTAGGGCTGGAGGTGGGACCTGCGGGCAGCAATACTGCTTTGTAAAGCATTGAGATGTTTATGTGTATGCATATCTAAAAGCACAGCACTTAATCCTTTACATTGTCTATGATGCAAAGACCTTTGTTCACGTGTTTGTCTGCTGACCCTCTCCCCACAATTGTCTTGTGACCCTGACACATCCCCCTCTTCGAGAAACACCCACAAATGATGAATAAATACTAAGGGAACTCAGAGGCTGGCGGGATCCTCCATATGCTGAACGCTGGTTCCCCGGGTCCCCTTATTTCTTTCTCTATACTTTGTCTCTGTGTCTTTTTCTTCTCCAAATCTCTCGTCCCACCTTACGAGAAACACCCACAGGTGTGTAGGGGCAACCCACCCCTACAGTGACCTTACCCCCAACCCCGTGCTCTCTGAAACATGTGCTGTGTCAACTCAGAGTTGAATGGATTAAGGGCGGTGCAAGATGTGCTTTGTTAAACAGATGCTTGAAGGCAGCATGCTCGTTAAGAGTCATCACCACTCCCTAATCTCAAGTACCCAGGGACACAAAAACTGCGGAAGGCCGCAGGGACCTCTGCCTAGGAAAGCCAGGTATTGTCCAAGGTTTCTCCCCATGTGATAGTCTGAAATATGGCCTCGTGGGAAGGGAAAGACCTGACCGTCCCCCAGCCCGACACCCGTAAAGGGTCTGTGCTGAGGAGGATTAGTAAAAGAGGAAGGAATGCCTCTTGCAGTTGAGACAAGAGGAAGGCATCTGTCTCCTGCCTGTCCCTGGGCAATGGAATGTCTCGGTATAAAACCCGATTGTATGCTCCAT	N	.	PASS	IMPRECISE;SVMETHOD=Snifflesv1.0.11;CHR2=chr8;END=91697661;STD_quant_start=90.437271;STD_quant_stop=90.370902;Kurtosis_quant_start=-1.869990;Kurtosis_quant_stop=-1.921859;SVTYPE=DEL;SUPTYPE=AL,SR;SVLEN=-841;STRANDS=+-;RE=19;REF_strand=20;AF=0.95	GT:DR:DV	1/1:1:19
chr8	92186280	5602	N	CTTTTTTTTTTTTTAAATTTTTTTATTATGCTCTAAGTTTTTTGGGTGTAGTACCTTATTTT	.	PASS	PRECISE;SVMETHOD=Snifflesv1.0.11;CHR2=chr8;END=92186280;STD_quant_start=2.213594;STD_quant_stop=7.197222;Kurtosis_quant_start=-0.090906;Kurtosis_quant_stop=-1.113301;SVTYPE=INS;SUPTYPE=AL;SVLEN=65;STRANDS=+-;RE=13;REF_strand=17;AF=0.764706	GT:DR:DV	0/1:4:13
chr8	92677076	5603	N	GGTAAAATAGGCGGGCAGCGGTGGCTCACATATAATCAGCACTTTGGGAGGCGGCGGATCACAAGGTCGGAGATGAGACCATCCATTCACTTGGGGTGACTGATGCCTACCACTAAAAATACAAAAAAAATTAGCGAGGTAGTGGCGGGCGCCTGTAGTCCCAGCTACTTGGGAGGCTGAGGCAGGAGAATGCTAAGTGAACCAGGAGGCGGGAGCTTGCAGTGAGCGAGATCCGCCACTACACTCCAGCCTGGGCGACAGAACTCCGTCTCTCAAAAAAAAAAAAAAA	.	PASS	PRECISE;SVMETHOD=Snifflesv1.0.11;CHR2=chr8;END=92677077;STD_quant_start=6.123724;STD_quant_stop=7.956130;Kurtosis_quant_start=-1.791629;Kurtosis_quant_stop=4.034453;SVTYPE=INS;SUPTYPE=AL,SR;SVLEN=289;STRANDS=+-;RE=13;REF_strand=14;AF=0.928571	GT:DR:DV	1/1:1:13
chr8	92840228	5604	TTATGTGAATGTATTCTCTTATATGTGTACCCTTGTGCAGTATACAACTGCACATCTGTATCTGTGATGTTTA	N	.	PASS	PRECISE;SVMETHOD=Snifflesv1.0.11;CHR2=chr8;END=92840301;STD_quant_start=3.255764;STD_quant_stop=3.033150;Kurtosis_quant_start=0.049931;Kurtosis_quant_stop=0.152328;SVTYPE=DEL;SUPTYPE=AL;SVLEN=-73;STRANDS=+-;RE=18;REF_strand=21;AF=0.857143	GT:DR:DV	1/1:3:18
chr8	92846697	5605	N	GAGTATGGAGTATATATATTACATATATATATTCCATATATATAATATATATATGAGTATATATATAATATATATATTATATATATATGTATAATATATATATATT	.	PASS	IMPRECISE;SVMETHOD=Snifflesv1.0.11;CHR2=chr8;END=92846697;STD_quant_start=9.137833;STD_quant_stop=18.697593;Kurtosis_quant_start=-0.222969;Kurtosis_quant_stop=-0.672602;SVTYPE=INS;SUPTYPE=AL;SVLEN=123;STRANDS=+-;RE=15;REF_strand=17;AF=0.882353	GT:DR:DV	1/1:2:15
chr8	93328720	5606	AAGAAGAAGAAGAAGAAGAAGAAGAAGAAGAAGAAGAAGGAGAAGGAGAA	N	.	PASS	IMPRECISE;SVMETHOD=Snifflesv1.0.11;CHR2=chr8;END=93328781;STD_quant_start=12.320714;STD_quant_stop=12.083046;Kurtosis_quant_start=-0.886922;Kurtosis_quant_stop=-1.733475;SVTYPE=DEL;SUPTYPE=AL;SVLEN=-61;STRANDS=+-;RE=11;REF_strand=12;AF=0.916667	GT:DR:DV	1/1:1:11
chr8	94417869	5607	ATATATATATATATATATATATATATGTATATATATATATATATGTATATATATATATATATGTATATATATATATATATGTATATATATATATATATATATATGTGTATATATATATATAT	N	.	PASS	PRECISE;SVMETHOD=Snifflesv1.0.11;CHR2=chr8;END=94417991;STD_quant_start=1.264911;STD_quant_stop=1.140175;Kurtosis_quant_start=6.817817;Kurtosis_quant_stop=4.046343;SVTYPE=DEL;SUPTYPE=AL;SVLEN=-122;STRANDS=+-;RE=12;REF_strand=14;AF=0.857143	GT:DR:DV	1/1:2:12
chr8	94618832	5608	CGGGGCAGCCTAAACACAGGGATGAGCGGTGGTCCTCCCAACAGAGACAGGGCAGCCTGAACACAGAGATGGGCAGTGGTCCTCCCAACAGAGACGGGGTGGCCTGAACACAGGGATGAGCAGTGGCTCCCCCAACAGA	N	.	PASS	PRECISE;SVMETHOD=Snifflesv1.0.11;CHR2=chr8;END=94618972;STD_quant_start=5.787918;STD_quant_stop=5.244044;Kurtosis_quant_start=1.179950;Kurtosis_quant_stop=3.249496;SVTYPE=DEL;SUPTYPE=AL;SVLEN=-140;STRANDS=+-;RE=15;REF_strand=16;AF=0.9375	GT:DR:DV	1/1:1:15
chr8	94656461	5609	TAATTTAATTTATATATTTTATATATATAATTTAATTTATATATTATATATAATTTAATTTATATATTTTATATATATAATTTAATTTATATATTTTATATATAATTTAATTTATATATTTTATATATATAATTTAATTTATATATTTTATATATATAATTTAATTTATATATTTTATATATATAATTTAATTTATATATTTTATATATATA	N	.	PASS	IMPRECISE;SVMETHOD=Snifflesv1.0.11;CHR2=chr8;END=94656668;STD_quant_start=14.487926;STD_quant_stop=16.456002;Kurtosis_quant_start=-0.781346;Kurtosis_quant_stop=-0.487476;SVTYPE=DEL;SUPTYPE=AL;SVLEN=-207;STRANDS=+-;RE=12;REF_strand=16;AF=0.75	GT:DR:DV	0/1:4:12
chr8	94820700	5610	N	GATATTTTATCTATAATAGATCTATTATAGATATTTATCTATAATAGATCTATTATAGATATTTATCTATAATAGATCTATTATAGATATTTATCTATAATAGATCTATTA	.	PASS	IMPRECISE;SVMETHOD=Snifflesv1.0.11;CHR2=chr8;END=94820700;STD_quant_start=14.275854;STD_quant_stop=12.049896;Kurtosis_quant_start=-0.768830;Kurtosis_quant_stop=-0.330724;SVTYPE=INS;SUPTYPE=AL;SVLEN=111;STRANDS=+-;RE=11;REF_strand=14;AF=0.785714	GT:DR:DV	0/1:3:11
chr8	95280008	5611	N	TAATGGGCGCCGTGGCTCACGCCTGTAATCCCAGCACTTTGGGAGGCCGAGGCGGGTGGATCATGAGGTCAGAGATCGAGACCATCCTGGCTAACAAGGTGAAACCTCCTGTCTCTAATACTAAAAATACAAAAATTAGCCGGGCTGTGGCGAGCGCCTGTAGTCCCAGCTACTCGGGAGGCTGAGGCAGGAGAATGGCGTGAACTCTGGGAAGGGAGCTTGCAGTGAGCCGAGATTGCGCTTCACTGCAGTCCGCAGTCCCGGGCTTAGTGGAGCGAGACTCCGCCTCAAAAAAAAAAAAAAAAAA	.	PASS	IMPRECISE;SVMETHOD=Snifflesv1.0.11;CHR2=chr8;END=95280008;STD_quant_start=1.378405;STD_quant_stop=13.627179;Kurtosis_quant_start=0.339538;Kurtosis_quant_stop=-1.634095;SVTYPE=INS;SUPTYPE=AL,SR;SVLEN=295;STRANDS=+-;RE=14;REF_strand=15;AF=0.933333	GT:DR:DV	1/1:1:14
chr8	95619331	5612	N	AAAAGAAAGAAAGAAAAGAAAGAAAGAAAGAAAGAAAGAAAGAAAGAAAGAAAGAAAGAAAGAAAGAAAGAAAGAAAG	.	PASS	IMPRECISE;SVMETHOD=Snifflesv1.0.11;CHR2=chr8;END=95619336;STD_quant_start=12.704330;STD_quant_stop=19.957455;Kurtosis_quant_start=3.406311;Kurtosis_quant_stop=1.014352;SVTYPE=INS;SUPTYPE=AL;SVLEN=76;STRANDS=+-;RE=12;REF_strand=12;AF=1	GT:DR:DV	1/1:0:12
chr8	95619542	5613	AACCCACAGAATGGGAGAAAATCTTCACAATCTATACATCTGACAAAGGACTAATATCCAAAATCTACAGTGAACTCAAACAAATTAGCAAGAAAAAAACAAA	N	.	PASS	PRECISE;SVMETHOD=Snifflesv1.0.11;CHR2=chr8;END=95619645;STD_quant_start=0.000000;STD_quant_stop=1.140175;Kurtosis_quant_start=5.604486;Kurtosis_quant_stop=1.381688;SVTYPE=DEL;SUPTYPE=AL;SVLEN=-103;STRANDS=+-;RE=12;REF_strand=12;AF=1	GT:DR:DV	1/1:0:12
chr8	95620128	5614	N	AGCATATATATATATATATATAAAATATACTATATATATTATATATATATATAGT	.	PASS	PRECISE;SVMETHOD=Snifflesv1.0.11;CHR2=chr8;END=95620128;STD_quant_start=0.000000;STD_quant_stop=4.527693;Kurtosis_quant_start=0.790723;Kurtosis_quant_stop=0.623933;SVTYPE=INS;SUPTYPE=AL;SVLEN=67;STRANDS=+-;RE=14;REF_strand=14;AF=1	GT:DR:DV	1/1:0:14
chr8	96103248	5615	TTAATAAACTCATATATATATTAATAAACTCATATATATA	N	.	PASS	PRECISE;SVMETHOD=Snifflesv1.0.11;CHR2=chr8;END=96103286;STD_quant_start=0.000000;STD_quant_stop=1.549193;Kurtosis_quant_start=3.800000;Kurtosis_quant_stop=3.721679;SVTYPE=DEL;SUPTYPE=AL;SVLEN=-38;STRANDS=+-;RE=12;REF_strand=14;AF=0.857143	GT:DR:DV	1/1:2:12
chr8	96345294	5616	TTTATATATATATATATATATATATATTTATATATATATATATATATATATATATTTATATATATATATATATATATATATTTATATATATATATA	N	.	PASS	PRECISE;SVMETHOD=Snifflesv1.0.11;CHR2=chr8;END=96345392;STD_quant_start=9.300538;STD_quant_stop=9.214120;Kurtosis_quant_start=2.737639;Kurtosis_quant_stop=1.262684;SVTYPE=DEL;SUPTYPE=AL;SVLEN=-98;STRANDS=+-;RE=11;REF_strand=11;AF=1	GT:DR:DV	1/1:0:11
chr8	96586636	5617	AATGGTTTTTCTATCAACTAAAAGGCACAACTGATTACAGTGTTATTCATAGTGATTTATC	N	.	PASS	PRECISE;SVMETHOD=Snifflesv1.0.11;CHR2=chr8;END=96586697;STD_quant_start=6.774954;STD_quant_stop=6.244998;Kurtosis_quant_start=-0.394537;Kurtosis_quant_stop=-0.765554;SVTYPE=DEL;SUPTYPE=AL;SVLEN=-61;STRANDS=+-;RE=13;REF_strand=15;AF=0.866667	GT:DR:DV	1/1:2:13
chr8	96642877	5618	N	GGTATATATGTATATATACATGTATATATGTGAGAGTATGTGTATATATACGTATATACATGTATATATGTATATATGTGTATATATACGTATATATACATGTATATATGTATATAT	.	PASS	IMPRECISE;SVMETHOD=Snifflesv1.0.11;CHR2=chr8;END=96642879;STD_quant_start=56.024994;STD_quant_stop=62.885610;Kurtosis_quant_start=2.244974;Kurtosis_quant_stop=1.841752;SVTYPE=INS;SUPTYPE=AL;SVLEN=110;STRANDS=+-;RE=10;REF_strand=12;AF=0.833333	GT:DR:DV	1/1:2:10
chr8	96836369	5619	GCTCAGGGATTGTAAATACACCAATCAGCACCCTATGTCTAGCTCAGGGTCTGTGAATGCACCAATCGACACTCTGTATCTAGCTACTCTGGTGGAGAGGTGGAGAACCTTTATGTCT	N	.	PASS	IMPRECISE;SVMETHOD=Snifflesv1.0.11;CHR2=chr8;END=96836488;STD_quant_start=18.498649;STD_quant_stop=18.387496;Kurtosis_quant_start=-0.444476;Kurtosis_quant_stop=-0.929115;SVTYPE=DEL;SUPTYPE=AL;SVLEN=-119;STRANDS=+-;RE=12;REF_strand=13;AF=0.923077	GT:DR:DV	1/1:1:12
chr8	97098080	5620	AGGTATTAGGCTGGGCGCGGTGGCTCACGCCTGTAATCCCAGCACTTTGGGAGGCCGAGGCGGGCGGATCACAAGGTCAGGAGATCGAGACCATCTTGGCTAACACGGTGAAACCCCGTCTCTACTAAAAATACAAAAAATTAGCCGGGCGCGGTGGCGGGCGCCTGTAGTCCCAGCTACTCGGGAGGCTGAGGCAGGAGAATGGCGTGAACCTGGGAGGCGGAGCTTGCAGTGAGCCGAGATTGCGCCACTGCAATCCGGCCTGGGCTAAACAGCGGGACTCCGTCTCAAAAAAAAAAAAAAAAAAAAAAAAAAAAAAAAAAAAAAAAAAAAAAAAAAAAAAAAGAAAGAGAG	N	.	PASS	PRECISE;SVMETHOD=Snifflesv1.0.11;CHR2=chr8;END=97098434;STD_quant_start=5.263079;STD_quant_stop=5.932959;Kurtosis_quant_start=-1.177263;Kurtosis_quant_stop=-1.212350;SVTYPE=DEL;SUPTYPE=AL,SR;SVLEN=-354;STRANDS=+-;RE=12;REF_strand=14;AF=0.857143	GT:DR:DV	1/1:2:12
chr8	97585566	5621	N	CAACAGCCAGTTGTTCAGCATGGAGTGAGGCAAAGCAGGGTCCTCTATCAAAGGTCATCTTCTTTCCAGCCCTCTTCCCTCCCTCTTCCTTCCTTCCCTCCCACCAGCATGTTCTGCCTCCTCATTCTTCCTTTCCTGCATCTCAGACACAGAGTTGCTGTCTGAGCCCACATGTATGTACTTGCTGTATGACGGTTGACAGTGAAAAGGACTCTGTTCCTCAGCGA	.	PASS	PRECISE;SVMETHOD=Snifflesv1.0.11;CHR2=chr8;END=97585566;STD_quant_start=0.000000;STD_quant_stop=3.549648;Kurtosis_quant_start=6.759072;Kurtosis_quant_stop=-1.176463;SVTYPE=INS;SUPTYPE=AL;SVLEN=222;STRANDS=+-;RE=15;REF_strand=16;AF=0.9375	GT:DR:DV	1/1:1:15
chr8	97749597	5622	N	ATATATATATATATATATATATATATATATATATAT	.	PASS	PRECISE;SVMETHOD=Snifflesv1.0.11;CHR2=chr8;END=97749597;STD_quant_start=7.049823;STD_quant_stop=7.602631;Kurtosis_quant_start=1.917178;Kurtosis_quant_stop=0.950577;SVTYPE=INS;SUPTYPE=AL;SVLEN=34;STRANDS=+-;RE=11;REF_strand=16;AF=0.6875	GT:DR:DV	0/1:5:11
chr8	97765728	5623	TTTGTTTAAGTTTTCTTCTATCTTGCATCCCTCAAGGTTTTACTTAAGAAATTTATAGTTTGTAAGTATTATGTATTGACCTTTCCCTCATTACATTTTCTAATTATTGTTAGTATATAGAAAATTGAATCTTGAA	N	.	PASS	PRECISE;SVMETHOD=Snifflesv1.0.11;CHR2=chr8;END=97765864;STD_quant_start=0.316228;STD_quant_stop=0.632456;Kurtosis_quant_start=6.474069;Kurtosis_quant_stop=5.604486;SVTYPE=DEL;SUPTYPE=AL;SVLEN=-136;STRANDS=+-;RE=11;REF_strand=11;AF=1	GT:DR:DV	1/1:0:11
chr8	98348333	5624	N	TTTTTTTTTTTTTGAGACGGTCTACCGCTCTGTCGCCCAGGCAGGTGCAGTGGGCGTCTACCGGCTCACTGCAAGCTCACTCCCGGGTTCACGCCATTCTCCTGCCTCAGCCTCCCGGTAGCTGGGACTACAGGCGCCGCCACCAACGCCCGGCTAATTTTTTTTTGTATTTTTAGTAGGGGCAGAAGGGTTTCACCGTGCTAGCCAGGATGAATGCTCGTCTCTGACCTCGTGATCCTTCGCCTCGGCTCCCAAAGTGCTGGGATTTACAGGCGTGAGCCACCGCGCCCGGCCAGAGA	.	PASS	PRECISE;SVMETHOD=Snifflesv1.0.11;CHR2=chr8;END=98348333;STD_quant_start=0.547723;STD_quant_stop=2.774887;Kurtosis_quant_start=-1.100270;Kurtosis_quant_stop=-1.470357;SVTYPE=INS;SUPTYPE=AL,SR;SVLEN=286;STRANDS=+-;RE=20;REF_strand=20;AF=1	GT:DR:DV	1/1:0:20
chr8	98595397	5625	TAATAAATTTTTTTTTTTTTTTTTTTTTTTTTTTTTTTTTTTTTTTGAGACGGAGTCTCGCTCTGTCGCCCAGGCCGGACTGCGGACTGCAGTGGCGCAATCTCGGCTCACTGCAAGCTCCGCTTCCCGGGTTCACGCCATTCTCCTGCCTCAGCCTCCCGAGTAGCTGGGACTACAGGCGCCCGCCACCGCGCCCGGCTAATTTTTTGTATTTTTAGTAGAGACGGGGTTTCACCTTGTTAGCCAGGATGGTCTCGATCTCCTGACCTCATGATCCACCCGCCTCGGCCTCCCAAAGTGCTGGGATTACAGGCGTGAGCCACCGCGCCCGGCCAAA	N	.	PASS	PRECISE;SVMETHOD=Snifflesv1.0.11;CHR2=chr8;END=98595735;STD_quant_start=4.037326;STD_quant_stop=3.898718;Kurtosis_quant_start=-1.167927;Kurtosis_quant_stop=-1.103935;SVTYPE=DEL;SUPTYPE=AL;SVLEN=-338;STRANDS=+-;RE=12;REF_strand=13;AF=0.923077	GT:DR:DV	1/1:1:12
chr8	98783456	5626	AGTCGCCGGGCGCAGTGGCTCACGCCTGTAATCCCAGCACTTTGGGAGGCCGAGGCGGGCGGATCACGAGGTCAGGAGATCAAGACCATCCCGGCTAAAACGGTGAAACCCCGTCTCTACTAAAAATACAAAAAATTAGCCGGGCGTAGTGGCGGGCGCCTGTAGTCCCAGCTACTTGGGAGGCTGAGGCAGGAGAATGGCGTGAACCCGGGAGGCGGAGCTTGCAGTGAGCCGAGATCCCGCCACTGCACTCCAGCCTGGGCGACAGAGCGAGACTCCGTCTCAAAAAAAAAAAAAAAAAAAAAAAAAAAAAAAAAAAAAAAAATTTCCT	N	.	PASS	PRECISE;SVMETHOD=Snifflesv1.0.11;CHR2=chr8;END=98783787;STD_quant_start=4.195235;STD_quant_stop=4.037326;Kurtosis_quant_start=3.967069;Kurtosis_quant_stop=4.823414;SVTYPE=DEL;SUPTYPE=AL;SVLEN=-331;STRANDS=+-;RE=12;REF_strand=13;AF=0.923077	GT:DR:DV	1/1:1:12
chr8	99085659	5627	CTATATATATATATATATATATATATATGTATATATATATATATATATATATATGTATATATATATATATATATATATAT	N	.	PASS	PRECISE;SVMETHOD=Snifflesv1.0.11;CHR2=chr8;END=99085741;STD_quant_start=3.033150;STD_quant_stop=3.872983;Kurtosis_quant_start=-1.439661;Kurtosis_quant_stop=-1.748414;SVTYPE=DEL;SUPTYPE=AL;SVLEN=-82;STRANDS=+-;RE=20;REF_strand=20;AF=1	GT:DR:DV	1/1:0:20
chr8	99104217	5628	N	CCCTTCCTTCCTTCCTTCCTTCCTTCCTTCCTTCCTTC	.	PASS	PRECISE;SVMETHOD=Snifflesv1.0.11;CHR2=chr8;END=99104217;STD_quant_start=3.146427;STD_quant_stop=3.885872;Kurtosis_quant_start=4.745857;Kurtosis_quant_stop=4.753287;SVTYPE=INS;SUPTYPE=AL;SVLEN=39;STRANDS=+-;RE=12;REF_strand=19;AF=0.631579	GT:DR:DV	0/1:7:12
chr8	99256513	5629	TAATGATGAGAGGGTGGGCGTGGTGATGAGGGGTAGTCTGTAATGATGAGAGGGTGGGCGTGGTGATGAGGGGTAGTCTG	N	.	PASS	PRECISE;SVMETHOD=Snifflesv1.0.11;CHR2=chr8;END=99256602;STD_quant_start=8.712061;STD_quant_stop=7.127412;Kurtosis_quant_start=-0.404032;Kurtosis_quant_stop=-0.644301;SVTYPE=DEL;SUPTYPE=AL;SVLEN=-89;STRANDS=+-;RE=18;REF_strand=18;AF=1	GT:DR:DV	1/1:0:18
chr8	99465145	5630	GATCAGCTAATTTTTGTATTTTTAGTAGAGACAGGGTTTCACCATGTTGGTCAGGCTGGTCTTGAACTCTTGACCTCAAGTGATCTGCTGGCCTCAGCCTCCCAAAGTGCTGGGATTACAGGCATGAGCCACCAAGCCTGGCCTAGACTTGATTTCTTTCTTGTTTTTTTTTTTTTTTTTTTTTTTTCGAGACAGAGTCTCGCTCTGTCACCCAGGCTGGAGCGCAGTGGTGTGATCTTGGCCCACTGCAACCTTCTGCCTCCTGGGTTCAAGTGATTCTCCTGCCTCAGCCTCCTGAGTAGCTGGGATTACGGGCATGTGCCACCAC	N	.	PASS	PRECISE;SVMETHOD=Snifflesv1.0.11;CHR2=chr8;END=99465473;STD_quant_start=1.788854;STD_quant_stop=2.489980;Kurtosis_quant_start=2.672627;Kurtosis_quant_stop=2.795745;SVTYPE=DEL;SUPTYPE=AL,SR;SVLEN=-328;STRANDS=+-;RE=15;REF_strand=18;AF=0.833333	GT:DR:DV	1/1:3:15
chr8	99837945	5631	CCCCGCCCCGCCCCCGGCCGCCCCGCCCCGCCCCCGGCCGC	N	.	PASS	PRECISE;SVMETHOD=Snifflesv1.0.11;CHR2=chr8;END=99837987;STD_quant_start=3.162278;STD_quant_stop=4.415880;Kurtosis_quant_start=1.326756;Kurtosis_quant_stop=2.266914;SVTYPE=DEL;SUPTYPE=AL;SVLEN=-42;STRANDS=+-;RE=14;REF_strand=16;AF=0.875	GT:DR:DV	1/1:2:14
chr8	101438665	5632	N	<DUP>	.	PASS	IMPRECISE;SVMETHOD=Snifflesv1.0.11;CHR2=chr8;END=101439113;STD_quant_start=1.788854;STD_quant_stop=13.213629;Kurtosis_quant_start=6.898399;Kurtosis_quant_stop=-0.677876;SVTYPE=DUP;SUPTYPE=SR;SVLEN=448;STRANDS=-+;RE=11;REF_strand=17;AF=0.647059	GT:DR:DV	0/1:6:11
chr8	101904449	5633	GGGGGGCTGACCCCCCCACCTCCCTCCTGGACGGGGCGGCTGGCCGGGCAGAGGGGCTCCTCACTTCCCAGTAGGGGCGGCCAGGCAGAGGCGCCCCTCACCTCCCGGACGGGGCGGCTGGCCGGGCGGGAGGCTGACCTCCCCACCTCCCTCCCGGATGGGGTGGCTGGCCGGGCC	N	.	PASS	PRECISE;SVMETHOD=Snifflesv1.0.11;CHR2=chr8;END=101904626;STD_quant_start=2.683282;STD_quant_stop=1.183216;Kurtosis_quant_start=4.257644;Kurtosis_quant_stop=6.009014;SVTYPE=DEL;SUPTYPE=AL,SR;SVLEN=-177;STRANDS=+-;RE=17;REF_strand=20;AF=0.85	GT:DR:DV	1/1:3:17
chr8	101905009	5634	GGGGCTCCTCACTTCTCAGACGGGGCGGCTGCCAGGCGGAGG	N	.	PASS	IMPRECISE;SVMETHOD=Snifflesv1.0.11;CHR2=chr8;END=101905051;STD_quant_start=15.142655;STD_quant_stop=16.260381;Kurtosis_quant_start=-0.021978;Kurtosis_quant_stop=-0.451692;SVTYPE=DEL;SUPTYPE=AL;SVLEN=-42;STRANDS=+-;RE=15;REF_strand=20;AF=0.75	GT:DR:DV	0/1:5:15
chr8	101965534	5635	N	GAAAGACCCCACTGACAGGTAGTCAATCACTCAGAGGAGACCCTCCCAAGGTGGCAAAGACCACAAGTCGAGATGCAACTGCAAGAGGTTTATTGGATACACGGGTACCCGGGCGGCTCAGTCAATCGGAGGACTGGCGCGCCGAGTGTGAGGGGTTGTGGGCTCTTTATTCAGCTCGGGGGGAGCAGAGAAGCGCGCGAACAGAAGCGAGAAGCGAACTGATTGGTTAGTTCAAAATAAAGGCACAGAGATTTCAGGTCCTTGGGTACCTGGAAACATCTGATGGTTCTCTAGAAACTGCTGAGGGCTGGTTGCATCTGGGGACCATCTGTTCTTGGCCTGTGAGCCGGGGCAGGAACTGCTTACCACAGATATTTATATTCAGCTGTTCCATCTGTTCTTGGCCTGAGCCAGGGGCAGGAACACTTACCACAGATATCCTGTTTGGCCCATATTCAGCTGTTCCATCTGTTCCTGACCTTGATCCTGAACTTCTCTATTCTCAGTTATGTATTTTCCATGCCTTGCAAAAATGGCGTTACTTAAGCTAACTTGCCAAACCTACAGGTGGGGTCTTTCATTCCCCCTTTTCTGGAGACTAAATAAAATCTTTTTGTTTTATCGTCGACCACTGTGCTAGCGGCCGGCTCCGGAGTTTAAATAGTACATAATGGATTTCTTAAATCTGCAGACGAACATGGCCTGCCCGGTTATTATTATTTTGACACCAGACCAACTGGTAATGGTAGCGACCGGCTCAGCTGGAATATCACCACTTTGTACAGAAAAGCTGGGTCAGCGCGCCCACCCTTTCACGCACAAAGAGTTCGTAGCTGTTCAGTTTGTGTTTCAACTGTTCTCGTCGTTTCGCAACAAGTCACTCTTCAGAAATGAGCTTTTGCTCCTCTGCTTAGACGGACAGGATGTATGCTGTGGCTTTTTAAGGATAACTGCAGCAGGGCCTTTCATTGTTTTTTCCAACTCCGGGATCTGGTCACGCAGGGGTAAAAAGCTCCGTTTAGCTCGTTCCTCCTCTGGCGCTCCAAGGCGTTGTGTGTTAGCTGACATTCTCTCGGTGTCCAGAGGACCTGGGGCTAATGCATTTCGGTTGTTGCTGATCTGTCTCAGGACTCTGACACTGTCAACTTGACCCTCTTGGCAGCAGGATAGTCCTTCCGAGTGGAGGAGGGAGGCGCTGCGTGGTTGTCTTGATGTTATTGGAGACGTGGCACCTCTTGAGGACCAGTGGGCTGTGAGGTTTGCTGTGGCCTCCAGCAGAAGGTGATCCAGACTCTGACCTTTTGCCAGGAGCCTGCCTCTTTCTACAGAAACAACATCAGTTTCTTCCTCATCTTCTTGTTCCTCTTCAGAGTCGCTGCTGGTGGTGGTGAGTGTCTCCTCATGGAGCACCAGGGGCTCGGGGCTGCCCTGCCGGGGGAGGACTCCGTCCCGAGGAGAGCAGAGAATCCGGGGGCCGGAGAGAGAAGGGGCTGGAGTCTTGCGAGGGGGCGCAGGACTTGAAAGCGAGCTGCTGTCGTTGAGAGGGTAGGGAAGACCACCGGCGAGGGGTCGATGCGCTCTGAGGCGGCGGCGCTCAGGTCCTGCAGGGCACAAGCTGGAGGTGGAGCAGGCAGCTGTGGCCTTGAGGTTCGGGCTGCCGCTGTCTTTGCTGGCGCAGCCTGGTAGGAGAGCCAGCTTCTCTGAGGCAGGCTTGGCGTGACGGCCGCTCCACTCTGATCCTGGATGATGATGTTTTGATGAAGGTCTCGTCGTCCGAGTCGCAGATGAAACTCTGGTTCACCATGTCCTCCCAGCAGCTCGGTCACCATCTCCAGCTGATTTGGCAGGTGGAGCTCCGCCACCGCCGTCGTTGTCTCCCGAAGGGAGAGGTGTGACCGCAGCGTGGGAGGCGGGGCAGAGCCCGGAGGCGGCAGCTGGGGGACAGGGGCGGGGTGGGCAGCAGCTCCGAATTTCTTCCAGATATCACCGCTGGGCGGGGCTGCAGCTCGGCTCTGCTGCTGCTGCTGGTAGAAGTTCTCTCCTCGTCGCAGTAGAAATGCGGCTGCACCAGTCGTAGTCGAGGTCATAGTTCCTGTTGGTGAAGCTAACGTTGGGGGAGCATGGTGAAGAGCGCGCCGGAGCCTGCTTTGTACAAACTTGTGATTTCCGTACCACCACACTGGGATCCTTAATTAACTAGCTAGATCCGGCAGAGGTCGAGGATGGTCCACCCCGGGGTCAGCAGCCTTCACGTGGGCGGCGTGTATCAGCTGCGATGCCGTCTACTTTGAGGGCGGTGGGGTGGTCAGCAGGACTGTGTAGGTCCTTTCCAGCGAGGTTCTAGGTTCTTAGTCTGGTGTCGAGGCGGACCCACACTGTGTCACCGACTCGGCCAAGGTGAGTACCACCGAGTCGGTCCAGTTGTTCTTGAGTAGGCTGCATGGGGAGTCTCCAGACTTCGTGCTGGACTAAGTAGAGCCTGTAAGTGAAGGCTTGGAGAGAGGGGCTGTTAGTAACTCTTGGCCATGTCAGGGGTCAGGGAAGTTTACAAGGACGGGGTCTCATGGCCATATGGGGGCGCCTAGAGAAAGGTGAGGCTGGATAAAAGGGAGGATCGGCGGGGGTCAGACGAGGAGGTTCAAGGGGGAGGCAGGGCGGATGGAGGAAGAGAGGAGGCGGAGGCTTAGGGTGTACAAGGGCTTGACCCAGGGAGGTCAAAAGCCAAAACCAGGAGGTCACGATGTAGGGGGACCTGGTCTGGGTGTCATGCGGGGCCAGGTGAAAAGACCTTGATCTTAACCTGGGTGATGAGGTCTCGGTTAAAGGTGCCGTCTCGCGGCCATCCGACGTTAAAGGTTGGCCATTCTGCAGGCAGAAGGTAACCGTCTCTTCTTGACATCTACCGACTGGTTGTGAGCGATCCGCTCGACATCTTTCCAGTGACCTAGGTCAAGCTTAAGGGAGTGGTAACAGTCTGGCCCTAATTTTCAGACAAATACAGAAGCACAGTCAGACAGAGACAACACAGAACGATGCTGCAGCAGACAAGCGGCGCGGCGGTCTAAGCCAGCAAAGAAGAAATTCAGACGGAGGCGGGGAACTGTTTGGGTTCTCGTCTCTACCAATTTCACATATCCCACTCTATTGAGGTGCGCCAAAGTCCAAAACGATCGGGATTTTGGACTCAGGTCGAAACCACAAAAACGGCCCCGAAGTCCCTGGGACGTCTCCCAGGGGTTGCGGCCGGGTGTTCCGAACTCGTCAGTTCCACCACGGTCCGCCAGATACAGAGCTAGTTAGCTAACTAGTACCGACGCAGGCGCATAAAATCAGTCATAGACACTAGACAATCGGACAGACACAGATAAGTTGCTGTGGCTGCACCGGGTGGTCAGTGGTCCTGGGCAGGGGTCTCCCGATCCCGGACGAGCCCAAATGAAAGACCCCCGCTGACGGGTAGTCAATCACTGGAGGAGACCCTCCCAAGGAACAGCGAGACCACAAGTCGGATACACAACTGCAGAGGGTTTGTGGATACACAGGTACCCAGGCGACTCAGTCAATCGGAGGACTGGCGCGCCGAGTGAGGGGTTATTGAGGCTCTTTTATTCAGCTCGGGGGGCAAGCGCGAACAGAAGCGAGAAGCGAACTGATTGGTTAGTTCAAATAAGGCACAGGGTCATTTCAGGTCCTTGGGGCACCCTGGAAACATCTGATGGTTCTCTAGAAACTGCTGAGGGCTGGACCGCATCTGGGACCATCTGTTCTTGGCCCTGAGCAGGGGCAGGAACTTCTTACAGATATCTGTTGGCCCATATTCAGCTGTTCCATGTTCTTGGCCCTGAGCCGGGGCAGGAACTGCCACCACAGATATCCTGTTTGGCCCATATTCAGCTGTTCCATCTGTTCCTGACCTTGATCTGAACTTCTCTATTCTCCAGTTATGTATTTTTCCATGCCTTGCAAAATGGCGTTACTTAAGCTAGCTTGCCAAACCTACAGTGGGGTCTTTCGGTCGT	.	PASS	IMPRECISE;SVMETHOD=Snifflesv1.0.11;CHR2=chr8;END=101965534;STD_quant_start=0.547723;STD_quant_stop=55.986606;Kurtosis_quant_start=5.753608;Kurtosis_quant_stop=1.939301;SVTYPE=INS;SUPTYPE=AL,SR;SVLEN=4001;STRANDS=+-;RE=14;REF_strand=14;AF=1	GT:DR:DV	1/1:0:14
chr8	103880134	5636	N	GCCAAATGGCAAATCACTAAACTCCAATCATATTTAAAGTTTGGCTT	.	PASS	PRECISE;SVMETHOD=Snifflesv1.0.11;CHR2=chr8;END=103880134;STD_quant_start=0.000000;STD_quant_stop=0.547723;Kurtosis_quant_start=1.586466;Kurtosis_quant_stop=-1.320731;SVTYPE=INS;SUPTYPE=AL;SVLEN=52;STRANDS=+-;RE=20;REF_strand=21;AF=0.952381	GT:DR:DV	1/1:1:20
chr8	104382974	5637	GGGGCCGGGCGCGGTGGCTCACGCCTGTAATCCCAGCACTTTGGGAGGCCGAGGCGGGTGGATCACGAGGTCAGGAGATCGAGACCATCCTGGCTAACACGGTGAAACCCCGTCTCTACTAAAAATACAAAAAATTAGCCGGGCGTGATGGCGGGCGCCTGTAGTCCCAGCTACTCGGGAGGCTGAGGCAGGAGAATGGCGTGAACCCGGGAAGCGGAGCTTGCAGTGAGCCGAGATCGCGCCACTGCACTCCAGCCTGGGCGACAGAGCGAGACTCCGTCTCAAAAAAAAAAAAAAAAAAAAAAAAAAAAAAATTAGCC	N	.	PASS	IMPRECISE;SVMETHOD=Snifflesv1.0.11;CHR2=chr8;END=104383230;STD_quant_start=66.699325;STD_quant_stop=4.135215;Kurtosis_quant_start=-2.399844;Kurtosis_quant_stop=-1.394058;SVTYPE=DEL;SUPTYPE=AL;SVLEN=-256;STRANDS=+-;RE=18;REF_strand=21;AF=0.857143	GT:DR:DV	1/1:3:18
chr8	105882223	5638	ATTATTATTATTATTATTATTATTATTATTTTTTTTT	N	.	PASS	PRECISE;SVMETHOD=Snifflesv1.0.11;CHR2=chr8;END=105882257;STD_quant_start=7.293833;STD_quant_stop=5.665686;Kurtosis_quant_start=0.130901;Kurtosis_quant_stop=-0.379975;SVTYPE=DEL;SUPTYPE=AL;SVLEN=-34;STRANDS=+-;RE=10;REF_strand=13;AF=0.769231	GT:DR:DV	0/1:3:10
chr8	106453680	5639	N	GGAAGGAAGGAAGGAAGGAAGGAAGGAAGGAAGGAAG	.	PASS	PRECISE;SVMETHOD=Snifflesv1.0.11;CHR2=chr8;END=106453681;STD_quant_start=3.193744;STD_quant_stop=6.663332;Kurtosis_quant_start=-1.010381;Kurtosis_quant_stop=-1.006452;SVTYPE=INS;SUPTYPE=AL;SVLEN=38;STRANDS=+-;RE=10;REF_strand=13;AF=0.769231	GT:DR:DV	0/1:3:10
chr8	107511108	5640	GGCCGGGCGCGGTGGCTCACGCCTGTAATCCCAGCACTTTGGGAGGCCGAGGCGGGTGGATCATGAGGTCGGGAGATCGAGACCATCCTGGCTAACAAGGTGAAACCCCGTCTCTACTAAAAATACAAAAAATTAGCCGGGCGCGGTGGCGGGCGCCTGTAGTCCCAGCTACTCGGGAGGCTGAGGCAGGAGAATGGCGTGAACCCGGGAAGCGGAGCTTGCAGTGAGCCGAGATTGCGCCACTGCAGTCCGCAGTCCGGCCTGGGCGACAGAGCGAGACTCCGTCTCAAAAAAAAAAAAAAAAAAAAAAAAAGAATTAGGAGAT	N	.	PASS	PRECISE;SVMETHOD=Snifflesv1.0.11;CHR2=chr8;END=107511433;STD_quant_start=5.949790;STD_quant_stop=6.403124;Kurtosis_quant_start=-1.551172;Kurtosis_quant_stop=-0.439484;SVTYPE=DEL;SUPTYPE=AL,SR;SVLEN=-325;STRANDS=+-;RE=14;REF_strand=16;AF=0.875	GT:DR:DV	1/1:2:14
chr8	107728568	5641	GGAGGCCGGGCGCGGTGGCTCACGCCTGTAATCCCAGCACTTTGGGAGGCCGAGGCGGGTGGATCATGAGGTCAGGAGATCGAGACCATCCTGGCTAACAAGGTGAAACCCCGTCTCTACTAAAAATACAAAAAATTAGCCGGGCGCGGTGGTGGGTGCCTGTAGTCCCAGCTACTCGGGAGGCTGAGGCAGGAGAATGGCGTGAACCCGGGAAGCGGAGCTTGCAGTGAGCCGAGATTGCGCCACTGCAGTCCGCAGTCCGGCCTGGGCGACAGAGCGAGACTCCGTCTCAAAAAAAAAAAAAAAAAAAAAAAAAAAAAAATACACACTG	N	.	PASS	PRECISE;SVMETHOD=Snifflesv1.0.11;CHR2=chr8;END=107728900;STD_quant_start=4.868265;STD_quant_stop=5.375872;Kurtosis_quant_start=2.524222;Kurtosis_quant_stop=2.390860;SVTYPE=DEL;SUPTYPE=AL,SR;SVLEN=-332;STRANDS=+-;RE=10;REF_strand=10;AF=1	GT:DR:DV	1/1:0:10
chr8	108120232	5642	GGGGCCGGGCGCGGTGGCTCACGCCTGTAATCCCAGCACTTTGGGAGGCCGAGGCGGGTGGATCACGAGGTCAGGAGATCGAGACCATCCTGGCTAACAAGGTGAAACCCCGTCTCTACTAAAAATACAAAAAATTAGCCGGGCGCGGTGGCAGGCGCCTGTAGTCCCAGCTACTCGGGAGGCTGAGGCAGGAGAATGGCGTGAACCCGGGAAGCGGAGCTTGCAGTGAGCCGAGATTGCGCCACTGCAGTCCGCAGTCCGGCCTGGGCGACAGAGCGAGACTCCGTCTCAAAAAAAAAAAAAAAAAGAATGCATGAACATT	N	.	PASS	PRECISE;SVMETHOD=Snifflesv1.0.11;CHR2=chr8;END=108120554;STD_quant_start=7.829432;STD_quant_stop=8.062258;Kurtosis_quant_start=0.447407;Kurtosis_quant_stop=0.085378;SVTYPE=DEL;SUPTYPE=AL;SVLEN=-322;STRANDS=+-;RE=11;REF_strand=14;AF=0.785714	GT:DR:DV	0/1:3:11
chr8	108380705	5643	TTCCTTATACTTATTTATAAGTATATTCCTTATACTTATTTATAAGTATATTCCTTATACTTATTTATAAGTATATTCCTTATACTTATTTATAAGTATATTCCTTATACTTATTTATAAGTATATTCCTTATACTTATTTATAAGTATATTCCTTATACTTATTTATAAGTATATTCCTTATACTTATTTATAAGTATATTCCTTATACTTATTTATAAGTATATTCCTTATACTTATTTATAAGTATATTCCTTATACTTATTTATAAGTATATTCCTTATACTTATTTATAAGTATATTCCTTATACTTATTTATAAGTATATTCCTTATACTTATTTATAAGTATATTCCTTATACTTATTTATAAGTATATTCCTTATACTTATTTATAAGTATATT	N	.	PASS	PRECISE;SVMETHOD=Snifflesv1.0.11;CHR2=chr8;END=108381107;STD_quant_start=6.140033;STD_quant_stop=5.873670;Kurtosis_quant_start=-0.954028;Kurtosis_quant_stop=-0.624710;SVTYPE=DEL;SUPTYPE=AL,SR;SVLEN=-402;STRANDS=+-;RE=17;REF_strand=18;AF=0.944444	GT:DR:DV	1/1:1:17
chr8	108382560	5644	N	GAAAAAGAAAAGAAAGAAAGAAAGAAAGAAAGAAA	.	PASS	IMPRECISE;SVMETHOD=Snifflesv1.0.11;CHR2=chr8;END=108382567;STD_quant_start=18.563405;STD_quant_stop=20.290392;Kurtosis_quant_start=0.920637;Kurtosis_quant_stop=1.354306;SVTYPE=INS;SUPTYPE=AL;SVLEN=37;STRANDS=+-;RE=11;REF_strand=17;AF=0.647059	GT:DR:DV	0/1:6:11
chr8	108555130	5645	N	GTATTATATATACGTATATATGTATATATGTATATACATATGTATATATGTGTATATACATATATGTATATATGTGTATATATACATATGTGCATATATGTGTATATATACATATAAAGTATTATATGTGTATATATACATATGTGCATATATGTGTATATATACATATGCATATATAGTATATATACATATGTGTATATATGTGTATATATATACATATGTGCATATATGTGTATATATACATATGTGCATATATGTATATATACATATGTGTATATATGTGTATATATACATATGTGCATATATGTGTATATATACATATGTGCATATATGTGTGTATATATACATATGTGTATATATGTATATATACATATGTGTATATATGTGTATATATACATATGTGTATATATGTGTATATATACATATGTGTGTATATACATATATATGTGTATATATATTATTATATGTATATACGTGTACATACATAGAGCAGATACTGCAGTGTGCTATACATATATGTATATACGTGTGTACATACATATATGTATATATGTGTGTACACATATATGTATATATGTGTGTACTCCACATATATGTATATATGTGTGTATCGCACATATATGTATATATATGTGTGTATATATGTATATGTACATATATGTGTATATACATATATGTGTATATACATAGTATGTGTGTATGTATATACATATATGTGTATATGTATATATGTATATATACATATATGTATATGTATATATACATATATGTATACGTATATATACATATATACATATATACATGTATACGTATATACATATATTACATGTATGATAGAGCATGTGTATATGTATATATACATATACGTATATGTGTATATATACGTATATGTATATGTATATATATACGTATATGTATATATAATGTGATATGTATATATATGTATATATATATGTTGGCTAATGTATATATATATCGTGATATATGTATATACGTATATATACATGTATCGTATATATATATACGTATATGTATATATATCGTATATGTATATATACGTATATGTATATATATCGTATATGTATATATAATGCATATGTATATATATCAAGATATGTATATATATACGTATATACATATACGTATATATACATATACATATACGT	.	PASS	IMPRECISE;SVMETHOD=Snifflesv1.0.11;CHR2=chr8;END=108555149;STD_quant_start=74.576136;STD_quant_stop=85.540049;Kurtosis_quant_start=-0.861514;Kurtosis_quant_stop=0.494316;SVTYPE=INS;SUPTYPE=AL;SVLEN=1145;STRANDS=+-;RE=13;REF_strand=18;AF=0.722222	GT:DR:DV	0/1:5:13
chr8	112168234	5646	TTTTTTTTTTTTTTTTTTTTTTTTTTTTTTTTTTTTTTTTTTTTTTTTTTTTTTTTGAGACGGAGTCTCGCTCTGTCGCCCAGGCCGGACTGCGGACTGCAGTGGCGCAATCTCGGCTCACTGCAAGCTCCGCTTCCCGGGTTCACGCCATTCTCCTGCCTCAGCCTCCCGAGTAGCTGGGACTACAGGCGCCCGCCACCGCGCCCGGCTAATTTTTTGTATTTTTAGTAGAGACGGGGTTTCACCTTGTTAGCCAGGATGGTCTCGATCTCCTGACCTCATGATCCACCCGCCTCGGCCTCCCAAAGCGCTGGGATTACAGGCGTGAGCCACCGCGCCCGGCCGGAATCTTA	N	.	PASS	PRECISE;SVMETHOD=Snifflesv1.0.11;CHR2=chr8;END=112168587;STD_quant_start=3.728270;STD_quant_stop=3.741657;Kurtosis_quant_start=1.074530;Kurtosis_quant_stop=-0.673500;SVTYPE=DEL;SUPTYPE=AL;SVLEN=-353;STRANDS=+-;RE=12;REF_strand=13;AF=0.923077	GT:DR:DV	1/1:1:12
chr8	112294052	5647	AGAAAAATAAATTATTTTGTGGGGAAAAATAATACAACTTGTACTGAGAAAGCTTGGTTTTGATATACAGCTACATTCCTAACTAGTGTTAAGTTAGTTGCTTAAACTCAACTAAATCTAAATCATTTTAAGTTAAGACATTTATAAAGGCTAACTTTCATGAGTTTTATAAGGATAATTGTGTAAATATGAGTGAATGAACATGCAAATATTTGGAACTAAATAAATTCTTTGCAGGCAGAAAAGTGATTTTTAAATTATTTTTATTAGAATGATAATATAATAAAATAAATTTCTAAATTATGTCAAATTTTTTAGGAGAAAAAGCATTGAAGGTTTTATGTAACACATTAATAAAAACTACCTAATAAATACCACTAATAAAATACAACTAATAAAAACTTTGAAAAGAAGCAAATAGACTTGCTAATTTATAACATTAAAAGTGTCCCTTTAGTTATTATAAGATAATGAGTAACAAATAAATGCAAGCAATTTATTAATTTGAATACTGATAACACATGTAATACTCTGATAGCTTTTAACTGTAGAAGAGAAAATACTGGCAATGCATGTCCAAAACTGAGCTCTATTACCATGGTATTCCCAGTGATATTCTCAGTGGTATTACCATCCCTTTTGTAAGATGAAATTGCATACATTAAATTTATAGCAGAGATATATACTTAAATATAAACTACTAGATAATCTAAAATAATAGCAATTACAGATGGAATGTTCAGTATATTGTCTACCCTTTTGTTCATAAACTTTTAATGAGATTTCCTCGGGGGTATGATAGACACATTTTCTAAATTTGTAAAGAATGTCTGAATAGGTGAATATGCACTTACCATAATTGTGGAAGAAAATAAGATTATAGCCATTTATATCTTCTGGAATTAAGAAAAACCATATTGAGATCCAGAAACAACCTTAATCTAGGTAGGATCGTTGTACTCTAACATAATATCCAGGCCTCAGTTTATTTCTTTATAAATTAGATTAATGTTATTTGCCTCAGAACTGCAAAGGTTCAGAACCTTAGCAAGAACAGAGTAGAATTACCAGAATAATTTACGTTTCATTAAATATTAGTCTTGCATTTATTTTGTTGTTGTTGTTTCTATTTATTTTTGTCTTTCTCACCTTCAGTGGCATAATAAGGAATCACTACATTTTCTGATAATGAGGATTGCCGTACTCATTCTCCGTAAGTACATGCCTGGCTTCATGTTACTATTTTCTCCCTCTGCCCATAATATAGAGCATCTTGAAAGGTCTAGGTCAGTAATTCCCATAATTAGTGCTCATAGGAATCACATAAGGAACTTGCTAAATATTCAGATATTTAGGGCTTACCTTCAAGTATTCTGATTGTGTGAAGATGGCACAAAGAACTTGTGTTTTAATAAGTACCCTAGACAGCATTAAAGCAAAACACACTGCTGTTCATCTTTAGAAATAAGTATTGGAACTATGATTCAGGCCACAATTTGTTGGGATAGGAAAAAATATAAGGAACATAACTTACTAATATTAAGAAAGTCGGGCCGGGCACGGTGGCTCATGTCTGAAATCCCAGCACTTTGGGAGGCCGAGGCGGGCGGATCACGAGGTCAGAAGATGGAGACCATCCTGGCTAACACGGTGAAACCCTGTCTCTACTAAAAACACAAAAAAATTAGCCGGGCGTGACGGCGAGCGCCTGTAGTCCCAGCTACTCTGGAGGCTGAGGCAGGAGAATGGCGTGAACCCGGGAGGCGGAGCTTGCAGTGAACCGAGATCACGCCACTGCACTCCAGCTGGGCGACAGAGCGAGACTCCATCTCAAAAAAAAAAAAAAAAAAAAAAAAAAGGAAAAGAAAGTCAGTATGTGTCTTCTTGTATGCAGGTTTTGAGGAAAATCATCCAATAGCTGACATACTAGGTCAAAACAGAAAATTATGAAAATCTTAGACTAAAGGGTTCTGTGTTTTGCAGGGAAGTTCTGCCACCACTTAGTTTGGTTTCCTGTACCTCTAATTCTTCCATCCTGTGTACTAGTGTTACTATTCGATAAACATAAGTATCCTAGGCTTCAGTCATATTTATGGCACATCATTTACATTTACTTTTTACATTCCCATGCTTTTTAGGACTCTATCCCTTCTTCCATGAATGACGGTTCCTTCTTACGTCTTCTATTCACTCTTCAATATCCAGGTAAAACATCTTCCATGAGTCTTTCAAAAATTTTTCCATGCAGATTTAGTTGCTCCTACCTTTGTATTTCTCTAACATCCCCATAAGTCCTACAAGGTTTTACTGCATTTTTTTATATTATATACTTCTGTTATATATAAGCACATGTAATACAAAATATATGTAGTATAAGTATTATACATACTATATATAAATATATATACTGTGCACCATGCACCTGGAAAAGATGCAGACTCTATCTATCTATCTATCTATCTTAATATATACAGATACATACAGAAATACATAGTATATATAATAATATAGTATGTATAAAATATATATAAGTATTATATACTTCTAGTCTATAAATATTCAACATAATACTTATACTACATATTCTATATAAATATGCACACATATGTGTATTAGTCCTTTCTCACACTGCTAATAAAGACATACCCAAGACTAGGTAATTTATAAAGGAAAGAGGTTTAATTGACCCACAGCTCAACATGGCTTGGGAGGCATCAGGAAACTTACAATCGTGGCAGAAGGAGAGGCGACCATGTCCTTCTTCACATGGCAGCAGAAGAGAAAATAATGAATGCCCAGCTAAGGGGGAGGCCCTTTTTAAAACCATCAGATCTCATGAAAACTAACTCACTATCACAAGAACAGAATGGGGGTAATCACCCTTATGATTCAATTATCTCCTGCTGGTCCCCCGCACAACACATGGATATTATGAAAACTACAATTCAAAATGACATTTGGGTGGGGACACAGCCAAACCATATCATTTCACCCATGGCCTTTCCCAAATCTCATGTCCTCACAATCATGCTCTTCCAACAGTCTCCCAAAGTCTTAACTCGTTCCAGAATTAACCCAAAAGTCCAAG	N	.	PASS	PRECISE;SVMETHOD=Snifflesv1.0.11;CHR2=chr8;END=112297140;STD_quant_start=0.774597;STD_quant_stop=0.316228;Kurtosis_quant_start=-0.880208;Kurtosis_quant_stop=-0.214085;SVTYPE=DEL;SUPTYPE=AL,SR;SVLEN=-3088;STRANDS=+-;RE=17;REF_strand=17;AF=1	GT:DR:DV	1/1:0:17
chr8	113085435	5648	GGCCGGGCGCGGTGGCTCACGCCTGTAATCCCAGCACTTTGGGAGGCCGAGGCGGGTGGATCATGAGGTCAGGAGATCGAAACCATCCTGGCTAACAAGGTGAAACCCCGTCTCTACTAAAAATACAAAAAAAAATTAGCCGGGCGCGGTGGCGGGCGCCTGTAGTCCCAGCTACTCGGGAGGCTGAGGCAGGAGAATGGCGTGAACCCGGGAAGCGGAGCTTGCAGTGAGCCGAGATTGCGCCACTGCAGTCCGCAGTCCGGCCTGGGCGACAGAGCGAGACTCCGTCTCAAAAAAAAAAAAAAAAAAAAAAAAAAAAAAAATAACTGA	N	.	PASS	PRECISE;SVMETHOD=Snifflesv1.0.11;CHR2=chr8;END=113085760;STD_quant_start=6.595453;STD_quant_stop=4.560702;Kurtosis_quant_start=-0.427665;Kurtosis_quant_stop=-1.748151;SVTYPE=DEL;SUPTYPE=AL;SVLEN=-325;STRANDS=+-;RE=10;REF_strand=11;AF=0.909091	GT:DR:DV	1/1:1:10
chr8	113175979	5649	TTTTAAAGAAAAGCCAATATGTGATTAAAAGTATTAAAAGTGTCAAGCAAATGAAG	N	.	PASS	PRECISE;SVMETHOD=Snifflesv1.0.11;CHR2=chr8;END=113176035;STD_quant_start=0.000000;STD_quant_stop=0.000000;Kurtosis_quant_start=3.800000;Kurtosis_quant_stop=2.771429;SVTYPE=DEL;SUPTYPE=AL;SVLEN=-56;STRANDS=+-;RE=13;REF_strand=13;AF=1	GT:DR:DV	1/1:0:13
chr8	113663088	5650	N	TGATGTACTAGATAATCTGATATCTTCCTTGCAATTTACA	.	PASS	PRECISE;SVMETHOD=Snifflesv1.0.11;CHR2=chr8;END=113663088;STD_quant_start=2.073644;STD_quant_stop=3.209361;Kurtosis_quant_start=0.755771;Kurtosis_quant_stop=-0.107160;SVTYPE=INS;SUPTYPE=AL;SVLEN=40;STRANDS=+-;RE=12;REF_strand=16;AF=0.75	GT:DR:DV	0/1:4:12
chr8	114934396	5651	GTTTTACACTTGACTTGAATTTCCACCCAGGACCTTTTTTCTGGACCGTGGTACAGGAAGGTCGAGCTAAGACAGAGTACAGAACACTTTTTTGAGATGGGTCTGGGGGAGATCAGAATTTGAAGATAACAAAACACCTGGAATGTGAAGGATTGGTATAGGGTAGAAAGAAGTTGTACAGAGTAGTTAGTGGGTTAGCTGTTGATCCTTGACTGCATGTAAAGGGTGATATTCCACATCTCCTAAAAAGTCCTGCGATCCTTAGAACTGATCAGACATAGCTGACTAA	N	.	PASS	PRECISE;SVMETHOD=Snifflesv1.0.11;CHR2=chr8;END=114934685;STD_quant_start=0.316228;STD_quant_stop=0.632456;Kurtosis_quant_start=0.827795;Kurtosis_quant_stop=1.614769;SVTYPE=DEL;SUPTYPE=AL;SVLEN=-289;STRANDS=+-;RE=13;REF_strand=14;AF=0.928571	GT:DR:DV	1/1:1:13
chr8	115997803	5652	TTTGTCAATTTTGGCTTTTGTTGCCATTGCTTTTGGTGTTTTAGACATGAAGTCCTTGCCCATGTCTACGTCCTGAAAGGTATTGCCTAGGTTTTCTTCTAGGGTTTTTATGGTTTTAGGTCTAATGAGGCATCATGCTACCTGACTTCAAACTATACTACAAGCCTACAGTAACCAAAACAGCATGGTACTAGTACCGAAACAGAGATATAGACCAATGGAACAGAACAGAGCCCTCAGAAATAATGCCACATATCTACAACTATCTGATCTTTGACAAACCTGTCACAAACAAGCAATGGGGAAAGGATTCCCTGTTTAATAAATGGTGCTGGGAAAACTGGCTAGCCATATGTAGAAAGCTGAAACTGGATCCCTTCCTTACACTTCATACAAAAATTAATTCAAGATGGATTAGAGACATAAAGTATTTAATGTTTGTTTTTTGTTAGTTCTTTCCTAGAAATAGAAGACTGGCTATGTCGTCTATGATGTTACCTGGCTTATAAGTATGTTAACCTAAACATATTATTTTTAGATTATAAGATAGCTTC	N	.	PASS	PRECISE;SVMETHOD=Snifflesv1.0.11;CHR2=chr8;END=115998357;STD_quant_start=2.024846;STD_quant_stop=2.880972;Kurtosis_quant_start=0.527662;Kurtosis_quant_stop=-0.440848;SVTYPE=DEL;SUPTYPE=AL,SR;SVLEN=-554;STRANDS=+-;RE=10;REF_strand=10;AF=1	GT:DR:DV	1/1:0:10
chr8	116088303	5653	N	ATATATATGCATATTATTATATGTGTATATGGAGTATGTGTGCATATGCATACACATACATGTATATATATGTATACATACACATACATGTGTATATATATGTATACATGGTTATTACAGCATGTGTATATATATGTATTGTTATACACATACATGTGTATATATATGTATACATACATACATGTGTATATATATATGTATTACACATACATGT	.	PASS	IMPRECISE;SVMETHOD=Snifflesv1.0.11;CHR2=chr8;END=116088324;STD_quant_start=34.797988;STD_quant_stop=39.463908;Kurtosis_quant_start=-0.400752;Kurtosis_quant_stop=1.479686;SVTYPE=INS;SUPTYPE=AL;SVLEN=180;STRANDS=+-;RE=11;REF_strand=15;AF=0.733333	GT:DR:DV	0/1:4:11
chr8	116104466	5654	TTTTTAAACTCTATATTTTATAGAGAGTTTTTAAACTCTATATTTTATAGAGAGT	N	.	PASS	PRECISE;SVMETHOD=Snifflesv1.0.11;CHR2=chr8;END=116104521;STD_quant_start=7.286975;STD_quant_stop=6.526868;Kurtosis_quant_start=-1.305738;Kurtosis_quant_stop=-1.322671;SVTYPE=DEL;SUPTYPE=AL;SVLEN=-55;STRANDS=+-;RE=15;REF_strand=17;AF=0.882353	GT:DR:DV	1/1:2:15
chr8	116389035	5655	N	AATTGGTGTGTGTGTGTGTATATTATATTATATATGTGTGTATATATCGTATATATATATACACACACACCTCCTATATATATATATAT	.	PASS	PRECISE;SVMETHOD=Snifflesv1.0.11;CHR2=chr8;END=116389035;STD_quant_start=2.880972;STD_quant_stop=5.205766;Kurtosis_quant_start=0.569959;Kurtosis_quant_stop=0.171202;SVTYPE=INS;SUPTYPE=AL;SVLEN=94;STRANDS=+-;RE=14;REF_strand=19;AF=0.736842	GT:DR:DV	0/1:5:14
chr8	116410911	5656	N	GGGGTTTCATTTTGAGCCCAGTCATCGGTCATCTTGTCTTGCGGAAGAAGCATCTCTCTAATGAGCATTTATCCTCAGGCTCCTGTTCTTTATGATTTCCATCATCTTCAGGACTGGTCACTATCTCTGGGGGGTTACTGACATATGAAGAAGGAATTTTAGGCCTTTTAACAGCCCCCAAAAATAAACAAAATAAAGAACGGCCGCCAGCAAGTCCAGTACCCCTTCACAATTCATATGTTGAAATTCTAACCCCCATGAGAGATGGTATTATATTAGATGGTAGGGTCCTTTGGGAGGTGATTTTCATTAGGTCATAAGGGCAGGACCCCTATGTGAAT	.	PASS	IMPRECISE;SVMETHOD=Snifflesv1.0.11;CHR2=chr8;END=116410945;STD_quant_start=29.676590;STD_quant_stop=40.548736;Kurtosis_quant_start=-1.615538;Kurtosis_quant_stop=0.428545;SVTYPE=INS;SUPTYPE=AL,SR;SVLEN=307;STRANDS=+-;RE=13;REF_strand=14;AF=0.928571	GT:DR:DV	1/1:1:13
chr8	117047019	5657	N	TTGGGAGGCCGAGATGGCTGGATCACGAGGCCAGAGATCGAGACCATCCTGCTAACACGGTGAAACCCCGTCTCTACTAAAAATACAAAATTAGCCGGGTATGTGCTGCGCCTGTAGTCCCAGCTACGGGAGGCTGGAGGCAGGAGAATGGCGTGAACCTCGTGAGGCGGAGCTTGCAGTGAGTCGAGATTCGCCACTGCACTCCAGCCTGGGCGACAGAGCGAACTCCTGCCTCAAAAAAAAAAAAA	.	PASS	IMPRECISE;SVMETHOD=Snifflesv1.0.11;CHR2=chr8;END=117047019;STD_quant_start=12.708265;STD_quant_stop=38.994871;Kurtosis_quant_start=6.815484;Kurtosis_quant_stop=4.122297;SVTYPE=INS;SUPTYPE=AL,SR;SVLEN=246;STRANDS=+-;RE=10;REF_strand=10;AF=1	GT:DR:DV	1/1:0:10
chr8	117691087	5658	CCGGGAGGGAGGTGGGGGGGGGTCAGCCCCCCGCCCGGCCAGCCGCCCCGTCCGGGAGGTGAGGGGCTCCTCTGCCCGGCCGCCCCTACTGGGAAGTGAGGAGCCCCTCTGCCCGGCCAGTCGCCCCGTCCAGGAGGGAGGTGGGGGGGTCAGCCCCCCGCCCGGCCAGCCGCCCAGTCCGGGAGGTGAGGGGCGCCTCTGCCCGGCCGCCCCTACTGGGAAGTGAGGAGTCCCTCTGCCCGGCCAGCCTCCCCGTCCGGGAGGGGGGAGGGGGGGTCAGCCCCCTGCCCGGCCAGCCGCCCCGTCCGGGAGGGAGGTGGTGGGGGTCAGCCCCCCGCCCGGCCAGCCGCCCCGTCCGGGAGGTGAGGGGCGCCTCTGCCCGGCCGCCCCTACTGGGAAGTGAGGAGCCCCTCTGCCCGGCCAGCCGCCCCGTCCGGGAGGGAGGTGGGGGGGTCAGCCCCCCGCCCGGCCAGCCGCCCCATCCGGGAGGAAGGTGGGGGGGTCAGCCCCCCGCCCGGTCAGCCCCCCGCCCGGCCAGCCGCCCCGTCCGGGAGGGAGGTGGGGGGATCAGCCCCCCGCCTGGCCAGCCGCCCCGTCCGGGAGGTGAGGGGCGCCTCTGCCCGGCCGCCCCTACTGGGAAGTGAGGAGCCCCTCTGCCCGGCCAGCCGCCCCGTCCGGGAGGGAGGTGGGGGGGTCAGCCCCCCGCCCGGCCAGCCGCCCC	N	.	PASS	PRECISE;SVMETHOD=Snifflesv1.0.11;CHR2=chr8;END=117691809;STD_quant_start=4.404543;STD_quant_stop=4.358899;Kurtosis_quant_start=3.342674;Kurtosis_quant_stop=6.916513;SVTYPE=DEL;SUPTYPE=AL,SR;SVLEN=-722;STRANDS=+-;RE=12;REF_strand=14;AF=0.857143	GT:DR:DV	1/1:2:12
chr8	118223539	5659	CTTTTTTTTTTTTTTTTTTTGAGACGGAGTCTCGCTCTGTCGCCCAGGTCGGACTGCGGACTGCAGTGGCGCAATCTCGGCTCACTGCAAGCTCCGCTTCCCGGGTTCATGCCATTCTCCTGCCTCAGCCTCCCGAGTAGCTGGGACTACAGGCGCCCGCCACCGCGCCCGGCTAATTTTTTGTATTTTTAGTAGAGACGGGGTTTCACCTTGTTAGCCAGGATGGTCTCGATCTCCTGACCTCATGATCCACCCGCCTCGGCCTCCCAACCAAAAGCTTCT	N	.	PASS	PRECISE;SVMETHOD=Snifflesv1.0.11;CHR2=chr8;END=118223820;STD_quant_start=8.467585;STD_quant_stop=6.434283;Kurtosis_quant_start=6.867570;Kurtosis_quant_stop=6.673781;SVTYPE=DEL;SUPTYPE=AL,SR;SVLEN=-281;STRANDS=+-;RE=11;REF_strand=11;AF=1	GT:DR:DV	1/1:0:11
chr8	118623843	5660	N	TTGTAAAGGACATATCATATTTATTCATACACATGCTGGAATTATTGGTGCAGAGACATTTAAATACATTTTCTTGAGAAAGTCCTTTTTTTTTTGATGGAGTTTCCTCTGAGCTGCCCAGGCTGGAGTGCAATGGCAATTCAGCTCACAAACAACCTCTCTGGGCCTCCTGGGTTCAAGCAATTCTCCTGCCTCAGCCTCCCAAGTAGCTGGGATTACAGGCATGCACCACCAATGCCCAGCTAATTTTTTTTATTTTAGTAGAGACGGGGTTTCTCGTTGGTCAGGCTGGTCTTGAACTCCTGATCTCAGGTGATCTGCTCCACCTTGGCCTGCCACAGTGCTGGGATTACAGTCGTGAGCCACCAAGCAGCTGGCCTGGGAAAGTCCACTTTTTTTCTTTTTTTTTAAATTCTATTTTTTTATTGATAAATTCTTGGGTGTTTTCACAGAGTGGGGATTTGGCAGGGTCATGGACAATAGTGGAGGGAAGGTCACAGATAAACAAGGGAACAACAAAGTTAGTCTCTGGTTTTCTAGGCAGGAGGACCCCGCTGCCTTCCGCAGTGTTTCTGTGTCCCTGATTACTTGAGATTAGGATATGATGACTCTAACGAGCATGCTGCCTTCAAGCATCTGTTTAACAAAGCACATCTTGCACTGCCTCTTAATCCATTTAACCCTGAGTGGACACAGCATGTTTCAGAGAGCACAGGGTTGGGGTAAGTCACAGATCAACAGGATCCCCAAGGTAGAGGAATTTTTCTAGTGCAGAACAAAATGAAAAGTCTCCCCTATGTCTACTTTTCTACACAGACACGTAACCATCCGAGCCAATCCTTTTCCCCACCCTTCCCGCGATTTCTATTCCACAATGCCGCCATTGTCATCCTGGCCCGCTCACGAGCTGTTGGGCACACCTCCCAGACGGGTGGTGGCCGGGCAGAGGGGCTCTCACTTCCCAGTAGGGGCGTGCTGGGCAGAGGCGCCCCTCACCTCCCTTGACGGGCGGCTGGCCGGGCAGGGGCTGGACCCCCACCTCCCCTCCCGGACGGGCGGCTGGCCGGGCGGGGGGCTGACCTCAACCTCTCCCGACGGGCGCTGGGTCGGGGCGGGGGCTGGAGACTCCCACCTCCTCCCCGGACGGGCAAGGCCGGGCAGAGGGGCTCTCACTTCCCAGTAGGGGCGTGCTGGCAGAGGCGCCACCTCCTCGACGGGCGGCTGCCGGACACACACCACTGACTGGGGGCTCACCTCCTTACCTCCCTCCCCGGACGGGCCAAGCTGGTCGGGCGGGGGGTCAACTCCCACCTCTCCCTCCCCGGACGGGCGTTGGCCGGGCAGAGGGGCTCATCTTCCTGTAGGGGCGGCTGGCAGAGGCGCTCACTTCCCAGACGGGCGGCTGGCCGGGCGGGAGGGCTGAGCTCCCCCATCTCCTCCTCCCGGACGGGTGGTTGGCCGGGCTGAGGGCTCTCACTTCAGTAGGGGCGGCCGGGCAGAGGCGCCTCACCTCCGGACGGGCGAAGCTGGCCGGGCGGGGCGACCCCCACCTCCCTCCCCGATGGCACGGCTGGCCGGGCGGGGCTGACCCCACCTCCCTCCCGACAGGGCGCTGGCTGGGCGGGCTGACCCCCACCTCCCTCCCGACGGGGCGGCTGGTCGGGCGGGGGCTGACCCCCACCTCCCCGGACGGGCGTGCTGGCCGGGCAGAGGGCCTCACTCTGTGCAGGGGCGGCCGGGCAGAGGCGCTCTCACCTCGGACGGGCGGTTGGAGTCAAGTAGGGGGGCTGACCCCCACCTCCCTCCCCGGACGGGCGCTGGCCGGGCGGGGGGGCCGGACCCCCACCTCCCTCCCGACGGGCGGCTGGCCGGGCAGAGGGGCTCACTTCCTGGGTAGGGGCGGCCGTGGCAGGGCGCCTCACCTCCCAGACGGGCGCTGGCCGGGCGTGGAGGGCTGACCTCCCACCTCCCTCCCGACAGCGGCGGCCGGGCGGGGTTGACCCCTACCTCCCCCGGACGGGCGTGCTGGCCGGGTGGGGGACTGACCCCCATCTCCTCCCGGACGGGTGGCTGGCCGGGCTGAGGGGCTCTCACTTCCCAGTAGGGCGCCGGGCAGAGGCGCCTCACCGCCTGACGGGCGTGCTGGCTGGGCGTGGGGCCGACTTCACCTCCCTCCTGGATGGGCTGCTGGCCGGGCAGAGGGGCTCTCACTTCCCAGTAGGGGCGTGTTGGCAGAGGTGCCTCACCTCCCGGACGGGCGGCTGGCCGGGCAGGGGGGCAGACCCCCCACCTCCTCCCGACGGGGCGGCTGGCCGGGCGGGGCCACCCCCACCTCCCTCCCCGACGGGCGGCTGGCCGGGCAGAGGGGCTCCTCACTCTGCAGTAGGGGCGTCGGCAGAGGCGCCTCACCTCCCCGGACAGGGCGGCTGGCTGGGTGGGGCTGGACCCCCACCTCCCCTCCCGGACGGGCGGCTGGCCGGCGGGGGCTGACCCCCCACCTCCCTCCTGACGGGTGGTTGGCCGGGCGGGGGGCTGACCCCCCACCTCCCTCCCCGGATGGGGCGCGGCGGGCCGGGCGGGGGCTGACCCCCACCTCCCTCCCGATGGGGCGGGCTGGCCGGGCGGGGCTGACTTCCACCTCCCTCCCGGACGGGGTGGGCTGCCGGGCGAGACGCCTCACTTCCCCAGATGGGGTGGCTGCCTACGGAGAGGCTCTACTTCTCAGACGGGCAGCTGCCGGGCGGAGGGGCCTCACTCTCAGACGGGGGTGGTTGCCAGGCAGAGGGTCTCCTCACTTCTCAGACGGGCACGGGCAGAGACGCCTCACCTCCAGACGGGTTGTCTCGCCGGGCAGAGGCGCCTCATCCCCAGATGGGGCGGCGGGCAGAAAGGCCCCCACATCTCAGACGCATGGGCTGCCGGCAGACGCCCTCACTTCCTAGATGATGGCGGGCTGGGAAGAGGCCTCACCTCCTCTAGATGGGATGGGCGTGCCGGGCGGAGACGCCCTCACTTTCCAGACTGGGCAGCCAGGCAGAGGGGCTCACATCCCAGACGCATGGGCGGCCAGGCAGAGACACTCCTCACTTCCCAGACGGGTGGCAGCCGGGCAGAGGCTGCAATCTCGCACTTTGGGAGGCCAAGGCAGGCGGCTGCCTTGCCCTCGGGCCCGGCCCGCCTCCAGCCGCTGCCTCCGGCTGCAGCGCCACGCTGGGCGGGTAAAGACTGAGACAGCCCGCTGCCCGCTGAACTCCATCCTCCCGCGGTCGGGCGGCGGCGGTTGGCGGCTCTGTCATGCGCAGCTGCTCGCTCATATCTGCAGCTGGGGCCCGCGCGGGCGCCAGCGCCGCTGACTGTCCTGCCTCGCGACTGCCCCGCTGGCCAGAAAGTAGCCGCCGGGCCAACCACCAGCCGCTGCCACCATGGCCGATCGGCTCTAAGCCATCATTTTAAAGCTCAAGCGCGCCTTTCTGACCCTTCTGGCTCTCCGGCCAGCTGACCTCCTCTGCCTGAAATTTCTTTTTTCTTTTCCTTTTATTTTATTTTTATTTTTTGAGACGGAGTCTGCCTGCTGCCCTGGGTGGAGTGCAGTGGTGCACCCTTGCTCACTGCC	.	PASS	IMPRECISE;SVMETHOD=Snifflesv1.0.11;CHR2=chr8;END=118623843;STD_quant_start=4.898979;STD_quant_stop=67.606213;Kurtosis_quant_start=4.662994;Kurtosis_quant_stop=5.777817;SVTYPE=INS;SUPTYPE=AL,SR;SVLEN=3601;STRANDS=+-;RE=13;REF_strand=17;AF=0.764706	GT:DR:DV	0/1:4:13
chr8	119721693	5661	N	TTTTTTTTTTTTTTTTTTTTTTTTTTTTTTATTATACTCTGTTTTAGGGTACATGTGCACATTGTGCAGGTTAGTTACATATGTATATTGTGTTATGCTGGTGTGCGCTTGCACCCACTATCGTGTCATCTAGCATTAGGTATATCTCCCAATGCTATCCCTCCCTCCCCCCTGACCCCACCACAGTCCCCAGAGTGTGATATTCCTTCCTGTGTCCATGTGATCTCATTGTTCAATTCCCACCTATGAGTGAGAATATGTGTTTGGTTTTTTGTTCTTGCGAGAAGTTTACTGAGAATCATGGTTTCCAATTTCATCCATGTCCCTACAAAGGATATGAACTCATCATTTTTATGGCTGCATAGTACTATGGTGTATATGTGCCACATTTTCTTAATCCAGTCTATCATTGTTGGACATTTGGGAGAAAATTTTTGCAACTCACTCATCTGACAAAGGGCTAATATCCAGAATCTACAATGACTCAAACAAATTTTACAAGAAAAAACAAACAACCCATCAAAAAGTGGGCGAAGGACATGAATGACACTTCTCAAAGAAGACATTATGCAGCCAAAAACACATGAAGAAATGCTCACCACTGGCCATCAGAGAAATGCAAATCAAAAACTACTATGAGATATCATCTCACACCAGTTAGAATGGCAATCATTAAAAGTCAGGAAACAACAGGTGCTGAGAGGATGTGAGAAATAGGAACACTTTTACACTGTTGGTGGACTGTAAACTAGTTCAACCATTGTGGAAGTCAGTGTGGCGATTCCTCAGGGATCTAGAACTAGAAATACCATTTGACCCAGCTATCCCATTACTGGGCATATACCCAAATGAGTATAAATCATGCTGCTATAAAGACACATGCACATCGCATGTTTATTGCGGCACTATTCACAATAGCAAAGACTTGAACCAACCCAGAAAC	.	PASS	IMPRECISE;SVMETHOD=Snifflesv1.0.11;CHR2=chr8;END=119721697;STD_quant_start=9.082951;STD_quant_stop=20.600971;Kurtosis_quant_start=-0.342369;Kurtosis_quant_stop=0.167741;SVTYPE=INS;SUPTYPE=AL,SR;SVLEN=941;STRANDS=+-;RE=10;REF_strand=15;AF=0.666667	GT:DR:DV	0/1:5:10
chr8	121293202	5662	N	GATTTTCATCAGTGGAAGGGGTTTCTATGGAGCCTGGTACCTTCAATGTGTTTCCATGTTACCAACTCCATAAAAGATGCCCTGGTTTCCCAGCCAACTAGGTATGTTTCTGTTGAAAGATTTAAAGTCATGTATGTTTATTATATCTCACTGTAGAAAATGATGGAAATATTTGGTTTGGTTGAAAA	.	PASS	IMPRECISE;SVMETHOD=Snifflesv1.0.11;CHR2=chr8;END=121293202;STD_quant_start=12.996153;STD_quant_stop=15.491933;Kurtosis_quant_start=-0.723727;Kurtosis_quant_stop=-0.593026;SVTYPE=INS;SUPTYPE=AL;SVLEN=183;STRANDS=+-;RE=16;REF_strand=18;AF=0.888889	GT:DR:DV	1/1:2:16
chr8	121681683	5663	TTTTTTTTTTTTTTTTTTTTGAGACGGAGTCTCGCTCTGTCGCCCAGGCCGGACTGCGGACTGCAGTGGCGCAATCTCGGCTCACTGCAAGCTCCGCTTCCCGGGTTCACGCCATTCTCCTGCCTCAGCCTCCCGAGTAGCTGGGACTACAGGCGCCTGCCACCGCGCCCGGCTAATTTTTTGTATTTTTAGTAGAGACGGGGTTTCACCGTGTTAGCCAGGATGGTCTCGATCTCCTGACCTCGTGATCCACCCGCCTTGGCCTCCCAAAGTGCTGGGATTACAGGCGTGAGCCACCGCGCCCGGCCGAAAATGCTTG	N	.	PASS	PRECISE;SVMETHOD=Snifflesv1.0.11;CHR2=chr8;END=121682002;STD_quant_start=0.447214;STD_quant_stop=0.894427;Kurtosis_quant_start=-0.771639;Kurtosis_quant_stop=-0.930611;SVTYPE=DEL;SUPTYPE=AL;SVLEN=-319;STRANDS=+-;RE=18;REF_strand=19;AF=0.947368	GT:DR:DV	1/1:1:18
chr8	121854753	5664	TTTTTTTTTTTTTTTTTTTTTTTTTTTGAGACGGAGTCTCGCTCTGTCGCCCAGGCTGGAGTGCAGTGGCGGGATCTCGGCTCACTGCAAGCTCCGCCTCCCGGGTTCACGCCATTCTCCTGCCTCAGCCTCCCAAGTAGCTGGGACTACAGGCGCCCGCCACTACACCCGGCTAATTTTTTGTATTTTTAGTAGAGACGGGGTTTCACCGTTTTAGCTGGGATGGTCTCGATCTCCTGACCTCGTGATCCGCCCGCCTCGGCCTCCCAAAGTGCTGGGATTACAGGCGTGAGCCACCGCACCCGGCCGGAAAACATA	N	.	PASS	PRECISE;SVMETHOD=Snifflesv1.0.11;CHR2=chr8;END=121855071;STD_quant_start=4.427189;STD_quant_stop=4.086563;Kurtosis_quant_start=-0.089333;Kurtosis_quant_stop=-0.136863;SVTYPE=DEL;SUPTYPE=AL;SVLEN=-318;STRANDS=+-;RE=11;REF_strand=14;AF=0.785714	GT:DR:DV	0/1:3:11
chr8	122155284	5665	N	TTGGCCGGGCGCAGTGGCTCACGCCTGTAATCCCAGCACTTTGGGAGGCCGAGGCGGTGGATCATGAGGTCAGGAGATCGGTGACCATCCTGGCTAACAAGGTGAAACCCCCGTCTCTACTAAAATACAAAATTAGCCAGGCGCGGTGGCGGGCGCCTGTAGTCCCAGCTACTCGGGAGGCTGAGGCAGGAGAATGGCGTGAACTCCGGAAGCCGGAGCTGCAGTGAGCCGAGATTGCGCCACTGCAGTCCGCAGTCCCGACCTGGGCGGCAGAGCGAGACTCCGTCTCAAAAAAAAAAAAAAAAAAAAAAA	.	PASS	PRECISE;SVMETHOD=Snifflesv1.0.11;CHR2=chr8;END=122155287;STD_quant_start=1.974842;STD_quant_stop=8.234076;Kurtosis_quant_start=0.300523;Kurtosis_quant_stop=-1.258726;SVTYPE=INS;SUPTYPE=AL,SR;SVLEN=296;STRANDS=+-;RE=13;REF_strand=13;AF=1	GT:DR:DV	1/1:0:13
chr8	122213386	5666	N	ACGCATTATCGATACGCAAAGACATCAGAGTACACATCGTGTATCGCATATTAACGTATACGCACATCGCATCGT	.	PASS	IMPRECISE;SVMETHOD=Snifflesv1.0.11;CHR2=chr8;END=122213390;STD_quant_start=39.184180;STD_quant_stop=38.831688;Kurtosis_quant_start=-0.336356;Kurtosis_quant_stop=-0.780591;SVTYPE=INS;SUPTYPE=AL;SVLEN=67;STRANDS=+-;RE=14;REF_strand=16;AF=0.875	GT:DR:DV	1/1:2:14
chr8	122663385	5667	N	AGCCTGTAATCCCAGCACTCTTTGGGAGGCCGAGGCGGCGGATCACGGGAGGTCAGGAGATCGAGGCCGTCCCGCTAAAACGGTGAAAACCCCCGTCTCTACTAAAATGCCAAAAAAATTAGCCGGGCGAGTGGCGGCGCCTGTAGTCCCAGCTACTTCTGGGAGGCTGAGGCAGGAGAATGGCGTGGAACCCGGAGTATGGAGCTTGCAGTGAGCCGAGATCCCGCCACTGCACTCCAGCTCATGCATAGAGCTAGACTCGGCCTCAAAAAAAAAAAA	.	PASS	IMPRECISE;SVMETHOD=Snifflesv1.0.11;CHR2=chr8;END=122663549;STD_quant_start=178.567354;STD_quant_stop=169.827265;Kurtosis_quant_start=-1.003446;Kurtosis_quant_stop=-1.377711;SVTYPE=INS;SUPTYPE=AL,SR;SVLEN=273;STRANDS=+-;RE=12;REF_strand=12;AF=1	GT:DR:DV	1/1:0:12
chr8	122949070	5668	N	AATATATTATATATAATATATAGAAGAGTAATATATATAATATATATTTTATATAAT	.	PASS	IMPRECISE;SVMETHOD=Snifflesv1.0.11;CHR2=chr8;END=122949070;STD_quant_start=12.186058;STD_quant_stop=9.534149;Kurtosis_quant_start=-1.880693;Kurtosis_quant_stop=-1.684562;SVTYPE=INS;SUPTYPE=AL;SVLEN=61;STRANDS=+-;RE=16;REF_strand=17;AF=0.941176	GT:DR:DV	1/1:1:16
chr8	123603961	5669	N	CTGATATATATTTATATATCATATATCATATGATATATATCATATATATCATATATATCATATATCATATGGAGAGGTCATATATATATCATATATATCATATATCATACGATATATATCATATATATCATATATATCACATATATCATATCATATATATATCATATATATCATATATCATATATATCATATGATATATATCATATATATCATATATATCATATATATCATATGATATATATCATATATATCATATATATCATATATCATATGATATATATCATATATCTATATATCATATAATATATGATATATGGTCATATATATCATATATGAATATATATCATATGATATA	.	PASS	IMPRECISE;SVMETHOD=Snifflesv1.0.11;CHR2=chr8;END=123603966;STD_quant_start=35.856659;STD_quant_stop=38.481164;Kurtosis_quant_start=-1.221461;Kurtosis_quant_stop=-1.175619;SVTYPE=INS;SUPTYPE=AL;SVLEN=351;STRANDS=+-;RE=12;REF_strand=23;AF=0.521739	GT:DR:DV	0/1:11:12
chr8	124185704	5670	N	CAGTCCCAGGCTCTGACCTCAAGTGATCGCCTGCCTCAGCCTCAGTGAGCATGAACCCCACCACACCCAGACTACTAATAATCTTAAATTTTTAAATTTCTTTACTTAAAACATCAAGAGCAAATAAGAAAAACACTACAAGAAGTCAAGAAAGATTGCAGAAGAAAAGGAAGCCACTTTCTGTTTAGTACATTCATGGCATTTTTTTCCCTTTTGTTTTAGAGCAAAAGGACCCACATTTCATTTCGTGGGCCTTGAAATTATGCAGCCAGGCCGAGCGCGGTGAGAAACCACGCCTGTAATCCCAGCACTTTGAGAGGCCGGGCGGGCGGATCACAAGGTCACGAGATCGAGACCATCCTGGCTAGCACACGGTGGAAACCCCGTCTCACCAAAAATACAAAAATTAGCCGGGCGTAGTGGCGGGCATCTGTAGTCCCAGCTACTCGGGAGGCTGAAGCAGGAGAATGGCATGAACCTGGGAGGCGGGAGCTTGCAGTGAGCAGATCGTGCCACTGCACTCCAGCCTGGGTGACAGGGCAGACTCCGTCTCAAAAAAAAAAAAAGAAAAAAATTATGCAGTCAGCCCTGCCATGACCAGCAATGCATGTTATCATTTCTTAAAGTTATGCATTGGCAAGATGTGGAGCAACTGAAATTGCTGCTGGGGATACAAAATATTCACGGGCACCTCCTTAGCGCTTTGGCAGTTTTTATCAGTTATAAGACACCTATCATAAGACCGGCAATCTCGTCCAGGTGTTGACCTAAGTGAAATGAAAACATGTTTGTACAAAAACCGGTATATAAATATTTATAGTGGCTTTAGTCGCCAAACTCCCCAAATTAGAAAGAGAGCCCAACTCCTTCAGCTGGGAAGCAGATAAACAAACTGTGGTACATCCATGCAATAAAAATGCTACTCAACTAAAAGCGGCTAGCTACCAACACCGCCACAGTGCGGATGAATCCCAAGTGTGTATGCCAAGAGAGTAGAACTCAAAAGGCTTAAACTGTATGGTTCCATTTATATGACATTCTGGGACAGGCAGAAATTTAGGGACAGATAGCAGCACCAGTTCTTGCCCGGCGATGGGGTGGGGAAGCAGTGACTACAAAGGGCAGGGAGTCTTTGCAGTGATGGAAATAGTCTGTATCTTTTTTTTTTTTTAATGAGATGGAGTCTTGCTCTGTTGCAGGCTGGAGTGCAGCTGGCGTGTTGTCTGCTGCAATCTGCCTCCTGGGTTAAGAAGATTCTCGGCCTCAACTCCCGAGTAGCTGGGAATTACAGCACCTGCCACCATGCCCAGCATTTTGTACTTTAGCTCAGGAACAGGGGTTTCCACCATGTTAACCAG	.	PASS	IMPRECISE;SVMETHOD=Snifflesv1.0.11;CHR2=chr8;END=124185704;STD_quant_start=17.046994;STD_quant_stop=36.709672;Kurtosis_quant_start=0.620187;Kurtosis_quant_stop=-0.473740;SVTYPE=INS;SUPTYPE=AL;SVLEN=1373;STRANDS=+-;RE=13;REF_strand=16;AF=0.8125	GT:DR:DV	1/1:3:13
chr8	124327146	5671	AGGTGGGGGGGTCAGCCCCCATAAGCGCTAACTTAAGTTAGCGCTTATGGGTCAGCCCCCCGCCCCACCAGCCACCCCGTCCGGGAGGGAGGTGGGGGGGTCAGCCCCCTGCCCGGCCAGCCGCCCCATCCGGGAGGGAGGTAGGGGGGTCAGCCCCCCGCCAGGCCAGCCGCCCCGTCCGGGAGGGAGGTGGGGGCATCAGCCCCCCGCCCGGCCAGCCGCCCCGTCCAGGAGGGAGGTGGGGGGGTCAGCCCCCCGCCCGGCCAGCTGCCCCGTCCAGGAGGTGAGGGGCGCCTCTGCCCGGCCGCCCCTACTGGGAAGTGAGGAGCCCCTCTGCCCGGCCAGCCGCCCCGTCCGGGAGGGAGGTGGGGGGTCAGCCCCCCGCCCGGCCAGCCACCCCGTCCGGGAGGTGAGGGGCGCCTCTGCCCGGCCACCCCTACTGG	N	.	PASS	IMPRECISE;SVMETHOD=Snifflesv1.0.11;CHR2=chr8;END=124327569;STD_quant_start=90.223057;STD_quant_stop=95.590271;Kurtosis_quant_start=-1.349499;Kurtosis_quant_stop=-0.368922;SVTYPE=DEL;SUPTYPE=AL,SR;SVLEN=-423;STRANDS=+-;RE=13;REF_strand=14;AF=0.928571	GT:DR:DV	1/1:1:13
chr8	124611212	5672	N	TTATATATATTATATATTATATATATATTATATATATAATATATAATATATATTAT	.	PASS	IMPRECISE;SVMETHOD=Snifflesv1.0.11;CHR2=chr8;END=124611218;STD_quant_start=22.072607;STD_quant_stop=25.731304;Kurtosis_quant_start=0.368067;Kurtosis_quant_stop=0.420014;SVTYPE=INS;SUPTYPE=AL;SVLEN=46;STRANDS=+-;RE=12;REF_strand=16;AF=0.75	GT:DR:DV	0/1:4:12
chr8	124680183	5673	N	GGCGAGGCGCGTGGCTCACGCCTGTAATCCCAGCACTTTGGGAGGCCAGGCGGGCGGATCACGAGGTCAGGAGATCGAGACCATCCCGGCTAAAGCGGTGAAACCCCGTCTCTACTAAAAATACAAAGTGGCCGAGGCGTAGTGGCGGGCGCCTGTAGTCCCAGCTACTTGGGAGGCTGAGGCGGGAGAATGGCGTGAACCCGGGCCCGGGCTTGCAGTGAGCCGAGATCCGCCACTGCACTCCAGCCTGGGCGACAAGAGCGAGACTCCGTCTCAAAAAAAAAAAAAAAAAAAAAAAAAAAAAAAAAA	.	PASS	PRECISE;SVMETHOD=Snifflesv1.0.11;CHR2=chr8;END=124680183;STD_quant_start=0.603023;STD_quant_stop=8.420754;Kurtosis_quant_start=-0.894096;Kurtosis_quant_stop=-1.610478;SVTYPE=INS;SUPTYPE=AL,SR;SVLEN=301;STRANDS=+-;RE=22;REF_strand=23;AF=0.956522	GT:DR:DV	1/1:1:22
chr8	124682451	5674	N	ACCTTCCTCCTCCCTCCTCCTCCTCCCCCACTCCTCCTCCTCTTCCCTCGTCCTCCTCCTCCTCCCTCCTCCCTCACCCTTGTCCTCCACCTCCCTCCTCCTCCCTCCTCCTCCTCCTCCTCCTCCTCCCCTCACTCCTCCTCTTCCCCTTGTCTCCTCCGCCTCCCCTCCTCCTCCCTCCCTCCTCCTCCCTCCTCCTCCTCCCCTCCTCCTCTTCCCCTCGTCCTCCTCCTCCTCCCTCCTCCTCCTCCCATATCTCCTCCTTCCCCTTCCTCCTCCTCCTCCCCCTTCCTCTCACCTCCCCTCCTCTTCCCTCATCCTCCTCCTCCCCTCCCTTCTCCTCTTCCCCTCATCCTCCTCCTCCTCTCCCCTTCCTCCTCCTCCTTCCCCTTCCTCCTCCTCCTCCCCTCCCTCCTCTTCCCCTCCTCCTCCTCCTCCCTCCTCCTCCTCCTCCTCCTCCTCCTCCTCTCCCCCTTCTCCTCCCTCCTCCTTCCCCTTCCCTCCTTCTCCTCCCTCCTCCTCCTCCCTCCTCCTCCTCCCCCCCTCCTCCCTCCCCTCCTCCTTCTGCCCCTCATCCTCCTCCTCCTCCCTCCTCCTCCTCTTCCCTCATCATCCTCCTCCTCCTCCCCTCCTCCTCTTCCCTTCCTCCTCCTCCTCTCC	.	PASS	IMPRECISE;SVMETHOD=Snifflesv1.0.11;CHR2=chr8;END=124682453;STD_quant_start=10.295630;STD_quant_stop=33.882149;Kurtosis_quant_start=-1.741241;Kurtosis_quant_stop=-0.029731;SVTYPE=INS;SUPTYPE=AL;SVLEN=637;STRANDS=+-;RE=15;REF_strand=19;AF=0.789474	GT:DR:DV	0/1:4:15
chr8	125154078	5675	N	AGGCGGCAGGACCCAGGCCCTGCCCCACAGGGAGGCAGCTGCTAGCCAGCTATGGGAACGGAACAGC	.	PASS	IMPRECISE;SVMETHOD=Snifflesv1.0.11;CHR2=chr8;END=125154078;STD_quant_start=14.131525;STD_quant_stop=15.792403;Kurtosis_quant_start=0.477745;Kurtosis_quant_stop=1.327703;SVTYPE=INS;SUPTYPE=AL;SVLEN=68;STRANDS=+-;RE=11;REF_strand=11;AF=1	GT:DR:DV	1/1:0:11
chr8	125792382	5676	AAGAGTGCACACCAATTTCTGAAATGTTGAAACATGTGCACTTAGAATTTGTAAAATAAGTACTTTAAAAAGTACCTCTGAGATCTGTGGTCTGACAG	N	.	PASS	PRECISE;SVMETHOD=Snifflesv1.0.11;CHR2=chr8;END=125792480;STD_quant_start=8.888194;STD_quant_stop=6.212890;Kurtosis_quant_start=1.823618;Kurtosis_quant_stop=0.482644;SVTYPE=DEL;SUPTYPE=AL;SVLEN=-98;STRANDS=+-;RE=10;REF_strand=10;AF=1	GT:DR:DV	1/1:0:10
chr8	126336811	5677	TTCTTTTTTTTTTTTTTTTTTTTTGAGACGAGTCTGGCTCTGTTGCCCAGGCTGGAGTGCAGTGGCGCAATCTCGGCTCACTGCAAGCTCCGCCTCCCGGGTTCACGCCATTCTCCTGCCTCAGCCTCCCGAGTAGCTGGGACTACAGGCGCCCGCCACTACGCCCGGCTAATTTTTTGTATTTTTAGTAGAGACAGGGTTTCACCATGTTAGACAGGATGGTCTCGATCTCCTGACCTCGTGATCCGCCCGCCTCGGCCTCCCAAAGTGCTGGGATTACAGGCATGAGCCACCGCGCCCGGCCCATTTTGATAAA	N	.	PASS	PRECISE;SVMETHOD=Snifflesv1.0.11;CHR2=chr8;END=126337127;STD_quant_start=5.394442;STD_quant_stop=4.969909;Kurtosis_quant_start=-1.134626;Kurtosis_quant_stop=-0.818606;SVTYPE=DEL;SUPTYPE=AL,SR;SVLEN=-316;STRANDS=+-;RE=12;REF_strand=16;AF=0.75	GT:DR:DV	0/1:4:12
chr8	126595129	5678	N	<DEL>	.	PASS	PRECISE;SVMETHOD=Snifflesv1.0.11;CHR2=chr8;END=126601130;STD_quant_start=3.937004;STD_quant_stop=7.389181;Kurtosis_quant_start=5.479515;Kurtosis_quant_stop=-0.964130;SVTYPE=DEL;SUPTYPE=SR;SVLEN=-6001;STRANDS=+-;RE=16;REF_strand=16;AF=1	GT:DR:DV	1/1:0:16
chr8	126702674	5679	ATATATATATATATATATATATATATTTTTTTTTTTTTTTTTTTTTT	N	.	PASS	PRECISE;SVMETHOD=Snifflesv1.0.11;CHR2=chr8;END=126702719;STD_quant_start=0.000000;STD_quant_stop=1.183216;Kurtosis_quant_start=2.251616;Kurtosis_quant_stop=1.270188;SVTYPE=DEL;SUPTYPE=AL;SVLEN=-45;STRANDS=+-;RE=16;REF_strand=17;AF=0.941176	GT:DR:DV	1/1:1:16
chr8	127086929	5680	N	CACAGATTCAAGTCCTTTTTCACCTTTACATCTCCTTCACATCTGATCCTTCTTCCTCTTACAGAGTGGAATCCCATGAGGTTCCATGGGACCCACCAGATAATCCCAGTTAATCT	.	PASS	IMPRECISE;SVMETHOD=Snifflesv1.0.11;CHR2=chr8;END=127086929;STD_quant_start=11.730303;STD_quant_stop=11.734564;Kurtosis_quant_start=0.442401;Kurtosis_quant_stop=1.651693;SVTYPE=INS;SUPTYPE=AL;SVLEN=113;STRANDS=+-;RE=10;REF_strand=12;AF=0.833333	GT:DR:DV	1/1:2:10
chr8	127192204	5681	CCTAAATATGGGCCACAACTCCATTTCTGTCATTTTATAACTGTGGTATATTGGGCAATTTTCTTAAATTGTTGGCTCCAATTTCCACAACTGTAAGGTGAAGATAATATTGCTTTCTTCTTAAGGTCTTTGAAAAAATTAGGAAGTTTTTTTAACAACCTGGTTTGTAGAAAACTTTCAAAGAGTATTACGTTCTTTCCATTTTTCTTTTATGTCAGTGCATCCTTATTACTATAATAATTCCTGGAATTTATAACCCAGTAAGTATAAAATTCAATGTTGAACATAACTGGCAAATATTTTAACAAAGTTAAAAGTGGTTTTTAAAAATCCCTCAAAATAATAGCATAAGTAAAATAATGTTGGTCTTAAAAGAGATTAAGGAACCCAACCTAAAGATTATAGCCATCTAAAATTCCACTCCCTAAAATAGCTTTTTGATTTTTCACATCAGAGAATTCTGGACAATTGTTTAAAACTGTTGTAAAAGTTATCATCCCAGAGGTGATATGATGTGATTCTAATCTCTCCCTATCCCACTTTTATCCTGCAAAGTTACTTGTTCAAACACAGAATTGTTTATATCACTTTCTTCTCTTAAACCTGTCTCCCACATGCCTATAACAAAAAGTTTAAACCCCTTAGCAAGACAATCTAAGATTTTCCCAATTTCCAAAGTATACATCTAATTCAATCTAGCACTCTGAGTACTACAGATCAGCTTCACTGAACTATTTATGCTTTGCAATATATTTGTATACCCCTGTTCATTATATTGTTCTCTCTGCTCACATCTCTCTTCTTGGCTGGGTGAAACCTTATCCATCTTTCAAATCTTGGCCCCAATGTTGTGTTGTGTGTTCCATGGAAAGTAAGTCACTCCTTCTCTGTTCCTATAATGCTTCGTTATAATTCCTACTTCTGCCTTATGTTATAGCTAGTCATATGCCTAGAATCCTAGTTGTATTATGAGCTCAATTCAATCTATATTCAAAGTATAGAGCCTATATTTACCAGATACAGTGAATACCTTATGATTGCACAAATATGTTGAAAATAAGGAAGATTAATTATTGTGAGCTTCTAAAGGAAGATAAATGTAAAGTGAATGTTAAACTTGTAAGGTGGAAAATATATGTGCTTTAATAAAAGATAATGAAAAAGTTGTGTTAGTTGGTGTGAATGCCAAGGCCAGTGCTTTGAGGGCTTGAAAAAGCAAAAGTATCAGCAAACCAGAACAAATGGGTAGAGACAATCTAGGGAGAGGCAGTGGAAGCTAAAGAAAGCAGGAACAACTGATCCTTAATCTCCTATTTTTCCCACATGGTCTTTCCCAGCAAATTCAGTCCCCAGGAAACAGCTCCTAATTTGATTCAGTTCTGTAGCACACACAGTCTTTAGCATTTTGGGGATGCCTAACTAAAGTTCTTAAGGTTGCCTTTCCTTCCCACTAAACTATAAGCTTCCTGAAACCTGAAATTACATCATTGCCCTCAATCCATGTATATACATCAGAAAGTTTTTGTTGAATTAAATGACCTAAAAAAGTCCTTAAATCCCTAACCCTGAGTTTGACTTTGTTGGAACAGACCATAAAATGGTACTACAAAGGTGAGGGTCTTTATTATTCATCTGGTCCTCCCTTTTATCTATCTCTCCCTCCAGAAATACTTCTTTATTCATTTATCTTATTTTCATTGAGCCTGCTAAATGGTGGTCCTGTCAAGGTGCTTGGATATAACAGAGAACAAGACTAAGTCCTTAACTTAATAGAGCTTACTTCTTGCTGAAGGAGACAGATAAACAATGAATAAACAAATACAAAATAACATATCTTAAGGAGTGATAACTGCTGGGAAGAAAATGAAAGCTCAGTATGGGTCACAGAGTGATGGAGTAGCAACAGGAAATGATTTTCCCTAGAATTGTCAGGAAAGGCATCACTGAGCAGGTGCTCAATGATCTGAGGCACACGTATTGTGAGGAATAAAGCCACGTGGTGATGCTGCAGTTAGAATATTCCGAGACTTTCTCAACTAATATTGATGCTGTTCTTAAGCTCATTTGCCACATTACTTGCAGTGAAATCTGATTCATAGAGCATAATTTTTTCTTCGTAGTTCTTCAGCATCCATTACGAATTACTTTGTTAGTCTCTGAACATTTTCTTTTAATAGTTATTCAATTACTCACTAATATCTGAAATGAGATATGGTCCCTGTTAATTTTCGGGTTATTTTTTCCATAGACACATTGAAAATTAGAATCCCCTTTGCTTAATTTTCTCTGTTCTTTCTCCCTCTATAAAGTCTCATTAAGTTTATTGCCCATCCACAGGTTTGATGGCTGGCATTGACAGCCAGCAG	N	.	PASS	PRECISE;SVMETHOD=Snifflesv1.0.11;CHR2=chr8;END=127194570;STD_quant_start=1.341641;STD_quant_stop=1.843909;Kurtosis_quant_start=-0.758804;Kurtosis_quant_stop=0.453178;SVTYPE=DEL;SUPTYPE=AL,SR;SVLEN=-2366;STRANDS=+-;RE=17;REF_strand=17;AF=1	GT:DR:DV	1/1:0:17
chr8	127370244	5682	N	GAAAAGAAAAGAAAAGGGAAAGAAAGAAAGAGAGAGAG	.	PASS	IMPRECISE;SVMETHOD=Snifflesv1.0.11;CHR2=chr8;END=127370257;STD_quant_start=5.848077;STD_quant_stop=13.457340;Kurtosis_quant_start=-1.690522;Kurtosis_quant_stop=-1.832179;SVTYPE=INS;SUPTYPE=AL;SVLEN=42;STRANDS=+-;RE=20;REF_strand=24;AF=0.833333	GT:DR:DV	1/1:4:20
chr8	127426460	5683	CTCTTTCCTTCTTTTTTCTTTCTTTTTCTTTCTTTCTTTCTTTCTCCTTCCTTCCTTCCTTTTCTTTCTTTTCTTTCTTTCTTTCCTTCCTTCCTTCC	N	.	PASS	IMPRECISE;SVMETHOD=Snifflesv1.0.11;CHR2=chr8;END=127426562;STD_quant_start=57.155927;STD_quant_stop=58.536314;Kurtosis_quant_start=0.820425;Kurtosis_quant_stop=1.092036;SVTYPE=DEL;SUPTYPE=AL;SVLEN=-102;STRANDS=+-;RE=10;REF_strand=14;AF=0.714286	GT:DR:DV	0/1:4:10
chr8	127865479	5684	N	TTGGGAGGCCAAAGGCGGGCGGATCACGAGGTCAGGAGATCGAGGGCCATCCGGCTAAAGCAGTGCAGCCCGTCTCTACTAAAAATACAAAAAAATTAGCCGGGCGTAGTGGCGGGCGCCTGTGTCCCAGCTACTTGGGAGGCTGAGGCAGGAGAATGGCGTGAACCCGGGAGGCGGGCTGCAGTGAGCCAGTGAGCGAGATCCCGCCACTGCACTCCAGCCTGGGCGACAGAGCGAGACTCCGTCTCAAAAAAAAAAAAAAAAAAAACAAAAAAAACAATGT	.	PASS	IMPRECISE;SVMETHOD=Snifflesv1.0.11;CHR2=chr8;END=127865479;STD_quant_start=2.645751;STD_quant_stop=16.161683;Kurtosis_quant_start=1.883737;Kurtosis_quant_stop=-1.473426;SVTYPE=INS;SUPTYPE=AL,SR;SVLEN=263;STRANDS=+-;RE=11;REF_strand=14;AF=0.785714	GT:DR:DV	0/1:3:11
chr8	128215635	5685	TGTATGTATCATATGTATATGGACCATGCACATGATATGTATGTATCATATGTATATGGACCATGCACATG	N	.	PASS	IMPRECISE;SVMETHOD=Snifflesv1.0.11;CHR2=chr8;END=128215706;STD_quant_start=23.123581;STD_quant_stop=20.415680;Kurtosis_quant_start=0.147372;Kurtosis_quant_stop=0.701152;SVTYPE=DEL;SUPTYPE=AL;SVLEN=-71;STRANDS=+-;RE=11;REF_strand=14;AF=0.785714	GT:DR:DV	0/1:3:11
chr8	128295260	5686	ATATATATATATATATATATATATATATATATATAT	N	.	PASS	PRECISE;SVMETHOD=Snifflesv1.0.11;CHR2=chr8;END=128295296;STD_quant_start=1.414214;STD_quant_stop=0.000000;Kurtosis_quant_start=2.151175;Kurtosis_quant_stop=2.730831;SVTYPE=DEL;SUPTYPE=AL;SVLEN=-36;STRANDS=+-;RE=15;REF_strand=20;AF=0.75	GT:DR:DV	0/1:5:15
chr8	128356667	5687	N	GGGAGGCTGAGGCAGGAGAATGGCGGCGTGAACCCAGGAGCGGAGCTTGCAGTGAGCGAGATGCGCCACTGCAGTCCGCAGTCGGCCTGGGCGACAGAAGCGAGACTCGATCTCAAAAAAAAAAAAAAAAAAAAAAAAAAAAAAAAAAAAATTGCCTGGCT	.	PASS	IMPRECISE;SVMETHOD=Snifflesv1.0.11;CHR2=chr8;END=128356667;STD_quant_start=3.478505;STD_quant_stop=10.373042;Kurtosis_quant_start=-0.851734;Kurtosis_quant_stop=1.603786;SVTYPE=INS;SUPTYPE=AL,SR;SVLEN=149;STRANDS=+-;RE=15;REF_strand=15;AF=1	GT:DR:DV	1/1:0:15
chr8	128420264	5688	GGATATATATATATATGGATATATATATATATATGGATATATATATATATGGATATATATATATATATGGATATATATATATATGGATATATATATATATATGGATATATATATATATATATGGATATATATAT	N	.	PASS	IMPRECISE;SVMETHOD=Snifflesv1.0.11;CHR2=chr8;END=128420396;STD_quant_start=10.104454;STD_quant_stop=9.181503;Kurtosis_quant_start=-1.230471;Kurtosis_quant_stop=-1.253398;SVTYPE=DEL;SUPTYPE=AL;SVLEN=-132;STRANDS=+-;RE=13;REF_strand=13;AF=1	GT:DR:DV	1/1:0:13
chr8	128761494	5689	N	GGCGGGCGCGGTGGCTCACGCTTGTAATCCCAGCACTTTGGGAGGCGAGGCGGGTGGATCACGAGAGTCAGGAGGTCGAGACCACGGTGAAACCCCGTCTCTACTAAAAATAAAAAAAAAAAATTAGCCGAGGCGTGGTGGCGGGCGCCTGTAGTCCCCAGCTCGGAGGAGGCTGAGGCAGGAAAATGGCGTGAACCGGGAGGCGGGCTGAGCCGAGCTGCTGCATACTCCAGCCTGGGTGACAGAGCGAGACTCCGTCTCAAAAAAAAAAAAAAAAAAAA	.	PASS	IMPRECISE;SVMETHOD=Snifflesv1.0.11;CHR2=chr8;END=128761494;STD_quant_start=6.519202;STD_quant_stop=12.605554;Kurtosis_quant_start=-1.621643;Kurtosis_quant_stop=-0.221532;SVTYPE=INS;SUPTYPE=AL,SR;SVLEN=278;STRANDS=+-;RE=12;REF_strand=12;AF=1	GT:DR:DV	1/1:0:12
chr8	128881016	5690	N	AACATATATATATATATACGAGAGATATATGTATATATTATTATTAGTTAGTTATTATTATATATGTATATATATATATATAATGTG	.	PASS	IMPRECISE;SVMETHOD=Snifflesv1.0.11;CHR2=chr8;END=128881025;STD_quant_start=9.016651;STD_quant_stop=10.059821;Kurtosis_quant_start=-1.334902;Kurtosis_quant_stop=-0.856692;SVTYPE=INS;SUPTYPE=AL;SVLEN=78;STRANDS=+-;RE=13;REF_strand=14;AF=0.928571	GT:DR:DV	1/1:1:13
chr8	129244937	5691	N	TTTTTTTTTTTGAGACGAGTCTCGCCTGTCGCCCAGGCTGGAGTGCAGTGGCCATCCGGCTCACTGCAAGCTCCGCCTCCCAGGTTCACGCCATTCTTCCTGCCCAGCCTCCCGAGTAGCTGGGACTACAGGCGCCCGCCACCACGCCCGGCTAATTTTTTGCATTTTTAGTAGACGGGCTCACCCAGCAGCCAGGATGGTCTCGATCTCCTGACCTCAGATCCGCCCGCCCGGCCTCCCAAAGTGCTGGGATTACAGGCGTGAGCCAATCGCGCCTCGGCCTCCTT	.	PASS	IMPRECISE;SVMETHOD=Snifflesv1.0.11;CHR2=chr8;END=129244938;STD_quant_start=3.255764;STD_quant_stop=13.736812;Kurtosis_quant_start=4.562778;Kurtosis_quant_stop=-0.030244;SVTYPE=INS;SUPTYPE=AL,SR;SVLEN=286;STRANDS=+-;RE=16;REF_strand=16;AF=1	GT:DR:DV	1/1:0:16
chr8	129253169	5692	TTTCTTTCTTTCTTTCTTTCTTTCTTTCTTTCTTTCTTTCTTTCTTTCTT	N	.	PASS	PRECISE;SVMETHOD=Snifflesv1.0.11;CHR2=chr8;END=129253219;STD_quant_start=3.178050;STD_quant_stop=2.469818;Kurtosis_quant_start=-0.339019;Kurtosis_quant_stop=-0.558989;SVTYPE=DEL;SUPTYPE=AL;SVLEN=-50;STRANDS=+-;RE=16;REF_strand=20;AF=0.8	GT:DR:DV	0/1:4:16
chr8	129465168	5693	N	<DEL>	.	PASS	PRECISE;SVMETHOD=Snifflesv1.0.11;CHR2=chr8;END=129471282;STD_quant_start=7.127412;STD_quant_stop=9.969955;Kurtosis_quant_start=3.402293;Kurtosis_quant_stop=-0.260624;SVTYPE=DEL;SUPTYPE=SR;SVLEN=-6114;STRANDS=+-;RE=12;REF_strand=12;AF=1	GT:DR:DV	1/1:0:12
chr8	129739066	5694	N	GAAAGTTATTGCACAATATAAAAATTATAATTTTTATATTTCAAAACAAATTAAATATCTTAAAAAATTATAGAACATTAAAGAACTATATAAATCAAAGTTAGAAAAAAAAACCCAGATGTGAGTTGGGGAAATCTGAAGAAATTTAAAGAGAAATTTAAAAATATTAATATAAAAAATGAAGACTAAACTGGAAAAGATACACTGAGTGAATAAACAAATAGAAAATATAGATGTTTGTTTTAACTTCCTATTGTATGAGTTTGGAGACCAACATAAGATAATGACTTGCCTCTGGATATGAAAGTAAAAAAGCAGACACAGGCCTATGTAGTGATTTCTTACAGAACAACACAGCAGAAAGCAAATCCTAACAAACCATGTGGACGTGGCTTTACAGATGGTTGTCCAATCCCTGCATGCTATTGCTTTAGCATGGATGAGTGAAAGGAATAAAAATTTTTAAGTTATAGCTACAGTTTCTCTACCTGTACATTCCAATACTGACCTTGCATGGTTTTCTTTGAGGCTAAGTATGACAAAAAAAGGATGCAGTGATTTCAGAACTTAGATTTTTAAAAAACAAATATGACTCTTTTTGAACTGTGTGAACATAGGCACATTGCTGGATCTGAGTAATTTCATGTGCTAGAGAATAATAGCATCAGCCTTAATGCTGCATTATTGCATTTGCTTATTTCTTTCTGAAGATGAAAGACGAACATCATTATATTTAACAAAGTGCCTGGCACATATAAAATAGTCAATAAAGTATGTTATCTATCATTGCTATTATTACCTAATACTGCGCATAGTAAGCCCTGAACCTGTTCCTGGCATGTGGAGCCATGTACTATGTTCATGACATTAAGCAAAGTAGTAGCTATATAATGAATATATAAATGTGACTTTTATTATTACATCCCTGTAGTTTTGGCAAGTAGTTTACTAAAAGGAAGTTCAATTTTGACTTAGCATGGAGTTTGTTTTTATCCTGGGCATGTTATCTACCAAGCTTACCTTATTCTTCCTTTCTTGAAACAGGAATCATGCTTGTTAATTGGCTGGGATGTTGCAAGGCCTTATATCCTGATATATATCATCAAAGGAATAGAAGATGAGTCTTAGAGAGGAAATGGAAGCCCTGTCAATTAGGAGAGGCAAAGGCTCTATGATACAGCATAGCCTAAAATTTCGATGCAATTCTAAGTGTGAAACGAATGAATGGAGTGACCACTCCTCCCTACTAAAAGAATCTTGTAAACACTAGTTTTTTAAAAGCACAAACGTATTATATCATATACCTATGTATAATATCATTTGCTACTTTTCTCTTCCAACTTCTCAAATCTTTGAATGCAGGGGTTTTGGAGTTATTCCCTGTATTATTTCGACTGATATGTAATAGCTGCTCAGCGAAATGTGTGTTGCTAAATAAGGGTAGGTACAGACAAGCTGAAATTGCACATTTATGTTGCCATTGTACTGCTCAAAAAAAAAAAAAAAATTAGAATTAGGGTTAAAGAGAGTGCTCAGGCCCTAGACTAGGATTTATTTGCTGTATAATAACAAACTTTATGCAAACAATTAACCTCCCTGCTTCTCAATTTTTCTCCTCTATAAATTGGAGTTATTACAAATTCTTTGTAACATATTATGGAGTTCAATTAGGATAAGTTAAATATTGGAAATCTGAAGCATTATGCAAATGAGGCATTATTATAATAATTATAACAATATTGTTTTATTCTTAATTGCTACTCTTGAAGTACTCTGTTGCTCTGCAGATATCTCTCCCTGCCTTCCCAGGGTGTTGGCATGCCAGGATGCCCCTCTTTAGAAAAAAGTGTACGATCGACCTAAAGGAAGCAAGAATTTTCCATCCCTGGCATTTGCATAAAGGCCACACATGCATAGCCATATGCTGATTTAATAACAACTTTCACACTTATAATCGAGTTTGCTACTTGTTCTGCGATATCTACTCTCCCTCTATTTCTTATTAATAAGAACAAAATTTTAGTTGGGAATATGGCTACTGAGAATAAGATTACCTTTCTCAGCTTCTTTGCGGCTAACTCTGATTATGTGTCTAAACTTTGGTGCATATTTACAGTAAGCAAATTCTTAAAGGAGATTCTCTACTTTCTTCCTGCTTGCTGGAATGCAAACATGATTGTTGGATTTGAGCAGCCATCTTATGCCAGGAGTTGGAAACAATGCAGGTAGATCCTGGTCATTAGCACTACAGACCTCTATACCAAACTGGATTTCTGAGACTCAAGAAGAAGAAGTAAAAGCAGCACAAGGAGTTTCTTCATGTATTCTTCATTTCCACACCCCATTATACGTGCTTTGCTGTAATCTGGAATCAGTTGTACTAATCTACTGCACATACCTAGATTCTATTGATAGTCTATTCCAGGATTGATAACTTTGAGCCCAGATAACTTGCAGTAAGATTTATAACAAGATTTCAAAATATTCTTTCCTATACACCAAATAGTTTTGGTTAGAGAGAAAACAAAACTTTTAGCATAACTAACTTTCATTGTAGGAAGTTACCTTCTTAAAATTGTTTATCTGGCGGACAGCTATGCTGCTATTAGTAGGGAATGGTTTCAGGCAAGAGGTTACAGAAGGATGGAAGGGCCTGGGCTTTTGGGGTTCAGGGTATGAAGTCAGCAGAGCTGAGAGTAGTTCCCAACAGCCAGAGTGTCCATGGATCAAGCCCTTTTGTGAAAGCTGGAGGTACCAGCTGGTCGGATGCGCAGCGCAAGTTGTGAATATATGTATTTGGTCTTTCCTTGTTTGCTGGCCTACAACTCTTAAAATCATGGAATCTTCAAAGTGATGTGTCTTTTTGTATGCTAATGAGTTGACTAATGGCTGGCAGCCTCTGGGTGGCTTCTGGATAAGGAAGGCTGGTCACCAGGAAGGAATTCAAGGCCAGATTGAAGGGGTTGGGACATTCGGTCCCTCATAACCACCATGGAGACAGTCTGAAGGTTAACTTGATCACCAATGGCCAATAATTTCATCAATCATGCCAGTGTAATGAAGCCAGCATAAAACTCAAAGGACAGGGCTCAGAGTTCCATTAGCTGAACATTGGAGGTTCCCACAAGTGGCATGCCCGGAGGGGGGTTATGGAAGCTTCACACCTTTTCCCCATACCTCACCCTGTGCATCTCTTCATCTGCATCTTCTGTAATATCCTTTATAATACGCCATTAAATATAAGGAAGTATTTCTCTGAGTTCTGTGAGCCACTCTACCATTAATCGAACCCCATGGGGAAGCTGAGTAAAGTTTCAAGTGGAGTAAAATTGCTGATACCGTGACCATCAAGTTAAATGTTGCTGGAAGCACAGGTAAAACAACCT	.	PASS	IMPRECISE;SVMETHOD=Snifflesv1.0.11;CHR2=chr8;END=129739067;STD_quant_start=0.000000;STD_quant_stop=10.373042;Kurtosis_quant_start=6.735766;Kurtosis_quant_stop=3.901890;SVTYPE=INS;SUPTYPE=AL,SR;SVLEN=3361;STRANDS=+-;RE=18;REF_strand=18;AF=1	GT:DR:DV	1/1:0:18
chr8	129843826	5695	N	AATTATCAGATATATTATCAGATATGCTGATGTTATC	.	PASS	PRECISE;SVMETHOD=Snifflesv1.0.11;CHR2=chr8;END=129843826;STD_quant_start=1.788854;STD_quant_stop=2.428992;Kurtosis_quant_start=4.174515;Kurtosis_quant_stop=1.303712;SVTYPE=INS;SUPTYPE=AL;SVLEN=39;STRANDS=+-;RE=12;REF_strand=14;AF=0.857143	GT:DR:DV	1/1:2:12
chr8	129845990	5696	TATATATATATATATATATATATATATATATATATATA	N	.	PASS	PRECISE;SVMETHOD=Snifflesv1.0.11;CHR2=chr8;END=129846028;STD_quant_start=1.095445;STD_quant_stop=0.000000;Kurtosis_quant_start=0.402018;Kurtosis_quant_stop=2.330232;SVTYPE=DEL;SUPTYPE=AL;SVLEN=-38;STRANDS=+-;RE=15;REF_strand=16;AF=0.9375	GT:DR:DV	1/1:1:15
chr8	129882895	5697	N	CTAATTTTAAATTTTTAAAATTTTATTTTAGAAATGGATTTTAAGGGCAATATTTAGAAATCAAAATAAAACTAAATTTTAAAAA	.	PASS	IMPRECISE;SVMETHOD=Snifflesv1.0.11;CHR2=chr8;END=129882895;STD_quant_start=3.346640;STD_quant_stop=13.605146;Kurtosis_quant_start=-1.301013;Kurtosis_quant_stop=-1.624914;SVTYPE=INS;SUPTYPE=AL;SVLEN=87;STRANDS=+-;RE=17;REF_strand=20;AF=0.85	GT:DR:DV	1/1:3:17
chr8	131018839	5698	N	GCTTCGTGCTCTATATATATATATATATACACACATATATATGTGTATATATATATATATATGTGTATATATATACATATATATGTAGCATATATATACATATATATGTATATATATACACACATATATGTGTATATATACATATATATGTCTTAATACCTCTACA	.	PASS	IMPRECISE;SVMETHOD=Snifflesv1.0.11;CHR2=chr8;END=131018839;STD_quant_start=7.516648;STD_quant_stop=15.254508;Kurtosis_quant_start=-0.240034;Kurtosis_quant_stop=0.669010;SVTYPE=INS;SUPTYPE=AL;SVLEN=158;STRANDS=+-;RE=10;REF_strand=11;AF=0.909091	GT:DR:DV	1/1:1:10
chr8	131734783	5699	N	CCTTTCTCTTTCTTTCTTTCTTTCTTTCTTTCTTT	.	PASS	PRECISE;SVMETHOD=Snifflesv1.0.11;CHR2=chr8;END=131734784;STD_quant_start=1.000000;STD_quant_stop=2.932576;Kurtosis_quant_start=1.187243;Kurtosis_quant_stop=-0.743858;SVTYPE=INS;SUPTYPE=AL;SVLEN=33;STRANDS=+-;RE=12;REF_strand=22;AF=0.545455	GT:DR:DV	0/1:10:12
chr8	131791966	5700	CCAACTTAATTTTCTTTGTTGCCTCTACCTCTATCTGAAAGCAGATTATTATCCCAA	N	.	PASS	IMPRECISE;SVMETHOD=Snifflesv1.0.11;CHR2=chr8;END=131792028;STD_quant_start=12.553884;STD_quant_stop=12.849124;Kurtosis_quant_start=0.186970;Kurtosis_quant_stop=-0.110739;SVTYPE=DEL;SUPTYPE=AL;SVLEN=-62;STRANDS=+-;RE=10;REF_strand=11;AF=0.909091	GT:DR:DV	1/1:1:10
chr8	131850749	5701	GAAACTCTAAGGCCCTCCAGTTTGACAAAGGCCAAAGAAAGAGGACTAGATCTGAGGGGTCCTGTTTCATTGTTGCCTGTATCACAACAAGGGGCGGTGCATGGCTTTTTGCAAATTATGAATCATTTATTGGATAAAAAGCCATTGAAATGATTGTGTCCTTGGAACAAAAACTTATGTGGTCACAACAGTTAATTTATAAAATGTAATAAGCATTTATTGAGTGCCTATTACAATCAAGACATGGTGCTAGGCACTGGAAATTCAAAGGAGAGTAAGAGATGGCCCAGGCCTAAAGGAAGTCGTGGTCTAAAATGTAAAGCAGACATAAAAATACAAACAATAATCATGGTGGAAAGTGCTTTGCCAGCAATGTGACCAAATGCAATGTGGGTACAGAGGAAGGACAAAGCGTTGTGCATTCTGCAGGCACATCTGAAGAAGGCTATACAGGGGACATGAGTTTGAACTGGACCTTGAAGGACAGAGAGGATTTCACACAGTAGAAAATGGAAAGGGACGGGCATTTTAGGAAGACAGAATAACATGAATGCAAAAGTGTAAAGGAACAAGGTGTCAGGAGGATTGATTCCTTAGGTCATATTAGAGAATCATACAACTACTCATAAAGAGAACTAGTAACACAAGCAGAAGAAAAGATTTGAAGGTGTTGCCCTCCTCCTTTCTCTAACAAGGCTGCTGAAGGTATAATAGGCAAATATAATTGTACATTTGCACAATGTGTTGATGGGTCTTTCTCGTTTTGTTGCCTCAATCAATTGTGGCAGCATGCTCTTGCCTTCTTTACTCCTATCCCCCATTCCATCTAAAGGAATCACCCACTGCCTTGCATGGTTTAGGTAACTTTTTACTTTAAAGTAGAAAGGTGAACCTTTTGGAGGTGATATGAACCGTGGGACATCAAACAGAATGAGGCCCCTGGACAACATCAGAGGAATCTCCTCTGTGCTTTTTATACCTTGAGTGAATAGTGGGGGGTGGGACCAGGAAATGGGAGAACAACAGGAAGCTACAGAAGTATTATGGCTTTGTGAAAGCTTTGTGAAAACATTTCTCTTTTGCTGGGTCTGGACCCATAAATTGCATGTGTCCTGTAACTTGGGAAGAAACTGGGCTCAATGCAATTACTTAGTTTCTGTCAAAAAACAAGCAATTTTTGTGTTATATTACTCCAGGAACTTAGAAGGCCCACAGCTCCTAAAGTGTCCCCTAAATGGATCCTGGGTATAAGGGGCTCATAGGTATAGTAGGACAGAGTTAAGGGGCAAAACCACACTGTAAAAAATCCTCTAGTATGGAAATCTGTACTTTATTCTGCAGTCCGTAAGGAACCACGGATGAGTTTCTTGCTTGTAATGGATTCATTAGGTCAGTGCCTAAGAAATAAATTGCGGTAGGGTAGAATATACGATGTATCAGGATTAATTGAGAAAAGCTGAGGACTTAAAGACAAGATCTTGGCAAATATACCCAATAAACTTAGCAAGATATAAAAGTTGGACAACATTGTCTAGTTTTATGGGGAGGTAAGAAAGAGAGAGGAGTCAGAGGTAGCACTAATATTTCCACTTTGTATTAATCTATTAAGTAAGAAAAAACTTAAAGTATGAGGAAAAGGCAGTGAGTTCTTTTTTTAGGCCTATCAAGCTTTAGGTATAGAAGGGGTGATTCAGGAAGGATGTTTAGTGAGCAATGACATAAATGAGGCTGGGGTTCAGAAGGCAGATGGGGTCTGGAGACACACATTTAGCATCATTCAGCTGAACTTACAGGTGTGGAAGAAACCACTCAAGCAGAATACAAGTAAAGACAGAAGATACAGAGACTAACATTGAGAGCCTACCATGTTTGAAGGACTGTGGAAGAAGAGAAATAAGAATATTGATTAGGCATTTTTGGGGATGTGAGGAGGAGAACTAGAAGACAATAGTGAAGAAACATGTGCCCGAAGAATAAAGAGCTCTAT	N	.	PASS	PRECISE;SVMETHOD=Snifflesv1.0.11;CHR2=chr8;END=131852736;STD_quant_start=0.000000;STD_quant_stop=0.632456;Kurtosis_quant_start=6.011157;Kurtosis_quant_stop=5.037801;SVTYPE=DEL;SUPTYPE=AL,SR;SVLEN=-1987;STRANDS=+-;RE=15;REF_strand=15;AF=1	GT:DR:DV	1/1:0:15
chr8	132168290	5702	TTCTTTTCTTTTTTTTTTTTTTTTTTTGAGACGGAGTCTTGCTCTGTCGCCCAGGCTGGAGCGCAGTGGCATGATCTCGGCTCACTGCAAGCTCCGCCTCCCGGGTTCACGCCATTCTCCTGCCTCAGCCTCCCGAGTAGCTGGGACTACAGGCACCCGCCACGACGCCCGGCTAATTTTTTGTATTTTTAGTAGAGACGGGGTTTCACCGTTTTAGCCGGGATGGTCTCGATCTCCTGACCTCGTGATCCGCCCGCCTCGGCCTCCCAAAGTGCTGGGACTACAGGCGTGAGCCACCGCGCCCGGCCTTCC	N	.	PASS	PRECISE;SVMETHOD=Snifflesv1.0.11;CHR2=chr8;END=132168603;STD_quant_start=5.089204;STD_quant_stop=4.647580;Kurtosis_quant_start=-1.455903;Kurtosis_quant_stop=-1.422911;SVTYPE=DEL;SUPTYPE=AL;SVLEN=-313;STRANDS=+-;RE=12;REF_strand=13;AF=0.923077	GT:DR:DV	1/1:1:12
chr8	132277677	5703	TCAATGGCAACAAAAGCCAAAATTGGCAAATAGGATCTAATTAAACTAAAGAGCTTCTGCACAGCAAAAGAAACTACCATCAGAGTGAACAGGCAACCTACAAAATGGGAGAAAATTTTCTCAATCTGCTCATCTGACAAAGGGCTAATATCCAGAATCTACAATGAACTCAAACAAATTTACAAGAAAAAAACAAGCCCATGAAAAAGGGGGCAAAGGATATGAACAGACACTTCTCAAAAGAAGACATTTATGAAGCCAAAAGACACATGAAAAAATGATCATCACTGGCCATCAGAGAAATGCAAATCAAAACCACAATGAGATCCCATCTCACACCAGTTAGAATGGTGATCATTAAAAAGTCAGGAAACAACAGGTGCTGGAGAGGATGTGGAGAAATAGGAACACTGTTATACTGTTGGTGGGACTGTAAACTAGTTCAACCATTGTGGAAGTCAGTGTGGCGATTCCTCAGGGGTTTAGAACTAGAAATACCATTTGACCCAGCCATCCCATTACTGGATATATATCCAAAGGACTATAAATCATGCTGCTATAAAGACACATGCACATGTATGTTTATTGCAGCACTATTCACAATAACAAAGACTTGGAACCAACCCAAATGTCCAACAATGATAGACTGGATTAAGAAAATGTGGCACATATACACCATGGAATACTATGCAGCCATAAAAAATGATGAGTTCATGTCCTTTGTAGGGACATGGATGAAATAGGAAATCATCATTCTCAGTAAACAATCGCAAGGACAAAAAACCAAACACCGCATGTTCTCACTCATAGGTGGGAATTGAAGAATGAGAAAACATGGACACAGGAAGGGGAACATCACACTCTGGGGACTGTTGTGGGGTGGGGGTGGGGGGAGGGATAGCATTAGGAGATATACCTAATGCTAAATGAGGAGTTAATGGGTGCAGCACACCAGCATGGCACATGTATACATATGTAACTAACCTGTACATTGTGCACACATACCCTAAAACCTAAAGTATAATAATAATAAAAAAAAGACAGAAGAATCAAATAGATGCAATAAAAAATGATAAAGGGGATATCACCACCAATCCCACAGAAATACAAACTACCATCAGAGAATACTACAAACACCTCTACAAAAATAAAATAGAAAATCTAGAAGAAATGGATAAATTCCTCGACACATACAACCTCCCAAGACTAAACCAGGAAGAATTTGAATCTCTGAATAGACCAATAACAGGCTCTGAAATTGAGGCAATAATCAATAGCTTACCAACCAAAAAAAGTCCAGGACCAGATGGATTCACAGCCGAATTCTACCAGAGGTACAAGGAGGAGCTGGTACCATTCCTTCTGAAACTATTCCAATCAATAGAAGAAGAAGGAATCCTCCCTAACTCATTTTATGAGGCCAGCATCATCCTGATACGAAAGCCTGGCAGAGACACAACCAAAAAAGAGAATTTTAGACCAATATCCTTCATGAACGTTGATGCAAAAATCCTCAATAAAATACTGGCAAACCAAATCCAGCAGTACATCAAAAAGCTTGTCCACCATGATCAAGTGGTCTTCCTCCCTGGGATGCAAGGCTGGTTCAAGATACACAAATCAATAAATGTAATCCAGCATATAAACAGAGCCAAAGACAAAAACCACATGATTATCTCAATAGATGCAGAAAAGGCCTTTGACAAAATTCAACAACCCTTCATGCTAAAAACTCTCAATAAATTATGTATTGATGGGACATATCACAAAATAATAAGAGCTATCTATGACAAACCCACAGCCAATATCATACTGAATGGGCAAAAACTGGAAGCATTCCCTTTGAAAACTGGCACAAAACAGGGATGCCCTCTCTCACCACTCCTATTCAACATAGTGTTGGAAGTTCTGCCCAGGGCAATTAGGCAGGAGCAGGAAATAAAGGGTATTCAATTAGGAAAAGAGGAAGTCAAATTGTCCCTGTTTGCAGATGACATATTGTATATCTAGAAAACCCCATTGTCTCAGCCCAAAATCTCCTTAAGCTGATAAGCAACTTCAGCAAAGTCTCAGGATACAAAATCAATGTGCAAAAATCACAAGCATTCTTATACACCAATAACAAACAGAGAGCCAAATCATGAGTGAACTCCCATTCACAATTGCTTCAAAGAGAATAAAATACCTAGGAATCCAACTTACAAGGGATGTGAAGGACCTCTTCAAGGAGAACTACAAACCACTGCTCAAGGAAATAAAAGAGGATACAAACAAATGGAAGAACATTCCATGCTCATGGGTAGGAAGAATCAATACCGTGAAAATGGCCATACTGCCCAAGGTAATTTATAGATTCAATGCCATCCCCATCAAGCTACCAATGACTTTCTTCACAGAATTGGAAAAAACTACTTTAAAGTTCATATGGAACCAAAAAAGAGCCCGCACTGCCAAGTCAATCCTAAGCCAAAAGAACAAAGCTGGAGGCATCATGCTACCTGTCTTCAAACTATACTACAAGGCTACAGTAACCAAAACAGCATGGTACTGGTACCAAAACAGAGATATAGATCAATGGAACAGAACAGAGCCCTCAGAAATAATGCCGCATATCTACAACCATCTGATCTTTGACAAACCTGAGAAAAACAAGAAATGGGGAAAGGATTCCCTATTTAATAAATGGTGCTGGGAAAACTGGCTAGCCATATGTAGAAAGCTGAAACTGGACCCCTTCCTTACACCTTATACAAAAATTAATTCAAGATGGACTAAAGACTTAAATGTTAGACCTAAAACCATAAAAACCCTAGAAGAAAACCTAGACATTACCATTCAGGACATAGGCATGGGGAAAGACTTCATGTCTAAAACACCAAA	N	.	PASS	IMPRECISE;SVMETHOD=Snifflesv1.0.11;CHR2=chr8;END=132280557;STD_quant_start=22.405357;STD_quant_stop=20.736441;Kurtosis_quant_start=5.380207;Kurtosis_quant_stop=5.622233;SVTYPE=DEL;SUPTYPE=AL,SR;SVLEN=-2880;STRANDS=+-;RE=12;REF_strand=13;AF=0.923077	GT:DR:DV	1/1:1:12
chr8	132558214	5704	TCACCTAGTTACCTCACTACAGACGACCTCTAGCTTGGTG	N	.	PASS	PRECISE;SVMETHOD=Snifflesv1.0.11;CHR2=chr8;END=132558254;STD_quant_start=0.000000;STD_quant_stop=0.774597;Kurtosis_quant_start=3.527332;Kurtosis_quant_stop=1.616010;SVTYPE=DEL;SUPTYPE=AL;SVLEN=-40;STRANDS=+-;RE=14;REF_strand=15;AF=0.933333	GT:DR:DV	1/1:1:14
chr8	132566125	5705	GTATATATATATATGTGTATATATATATGTATATATATATGTGTATATATATATGTGTATATATATATGTGTATATATATATGTATAT	N	.	PASS	IMPRECISE;SVMETHOD=Snifflesv1.0.11;CHR2=chr8;END=132566213;STD_quant_start=7.674634;STD_quant_stop=11.242775;Kurtosis_quant_start=-0.601271;Kurtosis_quant_stop=-1.177641;SVTYPE=DEL;SUPTYPE=AL;SVLEN=-88;STRANDS=+-;RE=13;REF_strand=14;AF=0.928571	GT:DR:DV	1/1:1:13
chr8	133557577	5706	N	ATGAGGGGATAGAAGTGGGCGTGAAGAACAAACTTTGGGGCATGGATATTGATGGTTCCATGAGGGGATATAAGTGGGCGTGAAGAACAAACTTTGGGACAATGGATGATGGTTCAGCAGAGGGATACAAGTGGGCGTGAAGAACAAACTTTTGGGGCATGGATATTGATAGTTC	.	PASS	IMPRECISE;SVMETHOD=Snifflesv1.0.11;CHR2=chr8;END=133557586;STD_quant_start=80.342392;STD_quant_stop=82.505151;Kurtosis_quant_start=-0.825992;Kurtosis_quant_stop=-0.498791;SVTYPE=INS;SUPTYPE=AL;SVLEN=166;STRANDS=+-;RE=11;REF_strand=15;AF=0.733333	GT:DR:DV	0/1:4:11
chr8	133758613	5707	CACATATATATACATATATATATACATATATATATACATATATATATACACACACATATATATACATATATATATACATATACATATACATATATATATACATATATAT	N	.	PASS	PRECISE;SVMETHOD=Snifflesv1.0.11;CHR2=chr8;END=133758718;STD_quant_start=7.949843;STD_quant_stop=9.544632;Kurtosis_quant_start=-0.563893;Kurtosis_quant_stop=-0.859422;SVTYPE=DEL;SUPTYPE=AL;SVLEN=-105;STRANDS=+-;RE=14;REF_strand=15;AF=0.933333	GT:DR:DV	1/1:1:14
chr8	133920667	5708	N	CCTGAGGGTTTGAGTTCAACCTCACTGTTTTATCAATGTGCAAAAACAAACAAAAAAATACCAGAAATGGGAAGTAGTTTGGCCAAGGTTAATTACATAGCAGCAGAGGCAGAATCCATACCATCTCATCATTGGCCATTCTTTCTACATAAAGACATCAAACAGTTACTGAGCACTTAATATGGGCATCCTTTGGTATAAATTATTAATGCAATCCTCATAGGGACTTTATTATTATTGCTATTGCATGAGGAAAAATGAAGACCAGATAGCTGAAGGACTTGTTCCAGAGTCATACAACCAGGAGAAGGTAGGCCAAGTTGGCTGGACTTGGATCACAGATCACCTTTTAGCACTCCACCACCCATAGAGAAAGAGTTGGGGAACATGGGCCAGGAAGGCTAAACCTCACAATGTACTCTGGGCGCACCACAGTGTTAGATGTGTTTCTTAACAAAACCGAGAGGAGGCATTATGGATCCTCCCCAGAAGAAGAATATTGTACGCCACCCGGAAAGGCATCCTACCATATAAAATAGAGTTTTTCACAATATATAGCTTTGGTTATTTGAAGCCAAGTGTTTAAAGAAGGAGTCTTTAAATGTTGCTCAGTTAAATAAATCATTTTTTCTGCTCAAAGTTTGCTAAATCATGAGAGCAACTCATTTGGGACCCTTATGTTAAGAATTTTGGAGAACATTAGGGTTGAGTATCATGTAAATTATTTAAAAAATAAAAGAATTTTGGAGAACACACTTTTTATAAAACAATACACAGAGATTACTGATAAAAAACAGAGGCGTGAATAGACTTTGTCCTTTATTCAAGGAAATATACAACAGTGTCAGTGATACCTATTAATTTTGGGTGTCGTATTTGTGGTGCCACGCTTAGAAGCCTCTACATTCCCTTAATACCTGTAATCATCACAGCACCCTGCTTGGTGGGTATCAGTAGCCTTCAATTTACAAGTGAATTAACTAAAGACATAGGTGAGTTAGTAGTCCAAGATTTCTATCCCTTAATAAGTCCAGGTCTATCTAGGACCAAATTCATTCATTCATTTATTCATTCACTCATTCACTCATTCTACATTTAACAAATATTTGAGTGCCTATTACAGTCTAGGCACGTATTTAGGCACTGAGGATTATTGAAGGTAAATAAAGCCAATACTAGTTAAAGTGGTCAGGACAGATTTTAATCAGGAGTATATTATTGCAGTGGGGAAAAGAGTTCATCATGAACTGAACTCAACTTCAGTTTGTGCAGAGGCACTGGGCATTTTAAAAGGAGAATGAGGGAATGGGGTGGTAAATGTGGGGTTCAGTAGCATCAGGAAAGCACAAAATTAAAAAAACAGGAAAGGGAGTTAGTCCAAGTAAAAACCCATCCGTGCTTGCTAACTGGTGCTATTGCAGCCTCC	.	PASS	IMPRECISE;SVMETHOD=Snifflesv1.0.11;CHR2=chr8;END=133920667;STD_quant_start=2.049390;STD_quant_stop=18.072078;Kurtosis_quant_start=3.173262;Kurtosis_quant_stop=4.020902;SVTYPE=INS;SUPTYPE=AL,SR;SVLEN=1432;STRANDS=+-;RE=13;REF_strand=13;AF=1	GT:DR:DV	1/1:0:13
chr8	134724457	5709	N	GTTTTGTTTTGTTTTGTTTGTTTGTTTGTTTTTTTTTT	.	PASS	PRECISE;SVMETHOD=Snifflesv1.0.11;CHR2=chr8;END=134724457;STD_quant_start=0.894427;STD_quant_stop=3.098387;Kurtosis_quant_start=0.494810;Kurtosis_quant_stop=-0.279688;SVTYPE=INS;SUPTYPE=AL;SVLEN=38;STRANDS=+-;RE=11;REF_strand=14;AF=0.785714	GT:DR:DV	0/1:3:11
chr8	134965156	5710	GGGTCAGCAAACATTTTTTGTATGGGGCCTGATTGTAAATACTTTAGGCTTTGCAGGTCTGTGTTTTCCTGTGCCTCTGTCCCCTGCACTCATCATTGTTCTATCCTA	N	.	PASS	IMPRECISE;SVMETHOD=Snifflesv1.0.11;CHR2=chr8;END=134965264;STD_quant_start=27.955321;STD_quant_stop=26.920253;Kurtosis_quant_start=-1.266592;Kurtosis_quant_stop=-1.246715;SVTYPE=DEL;SUPTYPE=AL;SVLEN=-108;STRANDS=+-;RE=11;REF_strand=14;AF=0.785714	GT:DR:DV	0/1:3:11
chr8	135082929	5711	N	<DEL>	.	PASS	PRECISE;SVMETHOD=Snifflesv1.0.11;CHR2=chr8;END=135089027;STD_quant_start=8.514693;STD_quant_stop=7.148426;Kurtosis_quant_start=-1.428151;Kurtosis_quant_stop=3.133909;SVTYPE=DEL;SUPTYPE=SR;SVLEN=-6098;STRANDS=+-;RE=13;REF_strand=13;AF=1	GT:DR:DV	1/1:0:13
chr8	135478875	5712	GCGACGCCCTGGAGTACTCGCCCTGCAGCGTATCAATGAGCACATGCAC	N	.	PASS	PRECISE;SVMETHOD=Snifflesv1.0.11;CHR2=chr8;END=135478924;STD_quant_start=7.368853;STD_quant_stop=5.907622;Kurtosis_quant_start=-0.716893;Kurtosis_quant_stop=-0.399368;SVTYPE=DEL;SUPTYPE=AL;SVLEN=-49;STRANDS=+-;RE=13;REF_strand=13;AF=1	GT:DR:DV	1/1:0:13
chr8	135510305	5713	CAGAGCCTGATTTGGGAGGGTTGTGGTGGAGCTGGGATGCCCCCGTTGCTGGTTACACACAGAGCCTGATTTGGTAGGGCTGGGGTGGAGCTGGGATGCCCCCGTTGCTGGTTACACACA	N	.	PASS	PRECISE;SVMETHOD=Snifflesv1.0.11;CHR2=chr8;END=135510427;STD_quant_start=8.769265;STD_quant_stop=8.221922;Kurtosis_quant_start=4.427973;Kurtosis_quant_stop=3.377929;SVTYPE=DEL;SUPTYPE=AL,SR;SVLEN=-122;STRANDS=+-;RE=17;REF_strand=18;AF=0.944444	GT:DR:DV	1/1:1:17
chr8	136094622	5714	N	AATTCCCCATCCCATCCCATCCCATCCCATCCCATCC	.	PASS	PRECISE;SVMETHOD=Snifflesv1.0.11;CHR2=chr8;END=136094625;STD_quant_start=9.934787;STD_quant_stop=9.838699;Kurtosis_quant_start=-1.471424;Kurtosis_quant_stop=-1.223321;SVTYPE=INS;SUPTYPE=AL;SVLEN=34;STRANDS=+-;RE=15;REF_strand=26;AF=0.576923	GT:DR:DV	0/1:11:15
chr8	136203040	5715	N	CCTCGGGTGAATTTGGGATGATGAGGACCGGCATGCACTTGTATGACTTCCTGGCACACATCCACTGAGGAATGG	.	PASS	PRECISE;SVMETHOD=Snifflesv1.0.11;CHR2=chr8;END=136203040;STD_quant_start=0.547723;STD_quant_stop=3.898718;Kurtosis_quant_start=1.336735;Kurtosis_quant_stop=-1.594776;SVTYPE=INS;SUPTYPE=AL;SVLEN=70;STRANDS=+-;RE=12;REF_strand=12;AF=1	GT:DR:DV	1/1:0:12
chr8	136639012	5716	CTCCAACCTGGGAGACACAGCGAGACTCCGTCTCAAAAAAAAAAAAAAAAAAAA	N	.	PASS	PRECISE;SVMETHOD=Snifflesv1.0.11;CHR2=chr8;END=136639065;STD_quant_start=0.447214;STD_quant_stop=1.378405;Kurtosis_quant_start=6.707351;Kurtosis_quant_stop=-0.710025;SVTYPE=DEL;SUPTYPE=AL;SVLEN=-53;STRANDS=+-;RE=16;REF_strand=17;AF=0.941176	GT:DR:DV	1/1:1:16
chr8	136721872	5717	AGCCCACAGTGTCCAGTTGCTGTCCCCGGGACACTGGGGGATGGGA	N	.	PASS	IMPRECISE;SVMETHOD=Snifflesv1.0.11;CHR2=chr8;END=136721918;STD_quant_start=16.422545;STD_quant_stop=16.186414;Kurtosis_quant_start=-1.046134;Kurtosis_quant_stop=-1.146186;SVTYPE=DEL;SUPTYPE=AL;SVLEN=-46;STRANDS=+-;RE=10;REF_strand=14;AF=0.714286	GT:DR:DV	0/1:4:10
chr8	136784094	5718	N	CACAGAGATAAGTGAGGTCGGGGTGTGGAAATAAGGG	.	PASS	PRECISE;SVMETHOD=Snifflesv1.0.11;CHR2=chr8;END=136784094;STD_quant_start=9.099451;STD_quant_stop=8.024961;Kurtosis_quant_start=6.236208;Kurtosis_quant_stop=6.380826;SVTYPE=INS;SUPTYPE=AL;SVLEN=39;STRANDS=+-;RE=11;REF_strand=13;AF=0.846154	GT:DR:DV	1/1:2:11
chr8	137039154	5719	N	CCTGCCTTGGGACACCTTCTTGAAGTTCACTGGCAAAAATAAGTATGTCACTCATATCTGCACTGGCACTCTTGCAGTTTAATAAAGCCTTATTGGGGTATAATTGATATAAGATTTGCACATATTTGATACATACATTTTTGATGGGTTTTGGGCGTATGAATATTTTATGTGATGTCTTCAATATAATCAAGGTACTAAATATGGCCATCACCTACAAAAACTTTGCCTTTCATTCTTTTGTCTGTGTGGTAAACATAAATGGCATCAATCTTTGCATATTAAGTACACAATACCATGTTGAACACTGTGTTCTGGCAGATCACTAGAACTTATTAAATGTCTCATACAAAATTTAACTTTACACTCACTGTAGCAACTCTCTGTTTCCACTCCCCTCAGTCTCTGACAGTCACCAACAATTCTACTCTCTCCTTCTATGAACTGACTATTTTAGACACCTCAAATAGAAAAATCATAAATGTTCAGTTCTAGTATAGTAGCCCAGGACTTTACCTCAGACAACAGATTGCGAGAGTCTTTTCTGGAAATAATACCAGTTCAGGCAGAAAACTTACAATCACTGAAATGGTGGTTGCCAGTGAAATGGTCAACCACATCACCTAACAGTAGGCTCACAACCAACAAGCTCTGCTCATGTAAATATTTCTAATCATCTTTTACAGTTCCATTTCCTAAGCATGAACAGATAAACATAGTTTTACCAGACAGGAAAATCAATGCAAAACCCAGCATAATTTAAACATGCTAAGGATGAAAGACAATGCTGGAAAGCAAGGTAATGCCTATCCATCATGAGATGGAAGAAGATATTTATAAATCTAAAATGATAAACAGATATAGAACAAGGAGAACATAAGAATAAAAAAGAACTCTTAAGAAAAAAGAGGGCTGAAATAGAAGAAGAAAAATAATCAAACAGATAAGATAGGATGATTATAAAAAATAGTTTAGAAGGTCAAAATAAAAATAATAGAATATAAATAGAAATTACAGAGAAACAAATTTAAAATTTAGAATTCCCTAATTAAAGAACATTTGTCAGAATTAAAAGATATGAATTTTAATTTTGAAGAACACCTCGAACCCCAAAACAGATAAAAATAAAATGCCAAGGAACATTAGAACTCAGTTTCCTATCACTGGAACAAAACTCTGAAGTTTCCAAAGAAAAGTAAAGCATGTCACATTCAATGTATCCTGAAACCACTTTTTTACAAACAACATTTTAAGATTAAAAGATATAGAGACTAAAATTCTGGAAAGAGCATTATTTATCATTTAAACCTAGACTTCTATACCCAGCCAAACAAGCATGAAAGTGTAATAAATCTTTTTCAGGCAGCATTTAATCTCAAAACAAAATATAGCCAACCAACCAACCAACAAAGAAACACAAATACCTCTAATCTTTTTCTCTAACGTTCCTAGATATTACCCAGACAAATGGAAGTGTAGACCTACCTTAGATACAATACAAAGAAATGACATAGGACCAAAAGGTAGGAGAAAACTTCAAGCTGATAGTAAAAATATATCTTAGGAGACCACCATGTATATCAAATAAAGAATGCCAGAACAGGCTGAAGATAGTCAGAAAAATCCTGCAAAAACTGAGGATTAAAAACTGATAACATTTCTGATGCTTTTATATAAAACTTTTAAGAGAGTAAGACAACGAAAGTTTGGGATTAAATTTTAAAAGAACATGGGAAACTAAAATATACACAAATAGAAATATTAACTCTAAGTAAAACAACAAAATCTGTAGGAAGGAAACAATCTAACTTTTTTTTTTTTTTTTGAGACAGAGTCTCGCTTACTTAGTTGCCCTTTCAGGCTGGAGTGCAGTGGCTCGATCT	.	PASS	IMPRECISE;SVMETHOD=Snifflesv1.0.11;CHR2=chr8;END=137039156;STD_quant_start=3.082207;STD_quant_stop=28.776727;Kurtosis_quant_start=2.344426;Kurtosis_quant_stop=6.339797;SVTYPE=INS;SUPTYPE=AL,SR;SVLEN=1933;STRANDS=+-;RE=12;REF_strand=12;AF=1	GT:DR:DV	1/1:0:12
chr8	138332912	5720	N	GGAAAGAATTGCTAAACGTGGATTATAATCTGATCTTGCCAAGAGATCTTCTTGTGTCTCCCATCCCCTCTTGTCGTCTCCCATGGTACGTTGCCAGAGAGTCTTGATCGACACCTCTTTGTAAAAGCCTAAA	.	PASS	PRECISE;SVMETHOD=Snifflesv1.0.11;CHR2=chr8;END=138332912;STD_quant_start=4.427189;STD_quant_stop=4.647580;Kurtosis_quant_start=4.497918;Kurtosis_quant_stop=-0.451132;SVTYPE=INS;SUPTYPE=AL;SVLEN=135;STRANDS=+-;RE=10;REF_strand=10;AF=1	GT:DR:DV	1/1:0:10
chr8	138695317	5721	N	TTATACTTCAAATATTTAGTACAGTACTAATTGTTTCATATTCAAATATTTAGTACAGTACAATAC	.	PASS	IMPRECISE;SVMETHOD=Snifflesv1.0.11;CHR2=chr8;END=138695317;STD_quant_start=11.713240;STD_quant_stop=13.156747;Kurtosis_quant_start=1.462299;Kurtosis_quant_stop=0.956717;SVTYPE=INS;SUPTYPE=AL;SVLEN=66;STRANDS=+-;RE=13;REF_strand=14;AF=0.928571	GT:DR:DV	1/1:1:13
chr8	138742965	5722	AAACATGATTCCCAGTGTTGGAGGTGGGGCCTGGTGGGTGGTGATTAGACCATGTGGACAAATTCTTCATGAATGATTTAGCACCCTTGGTGTTAAGGGCATTCTCACTGGCTTAGTTCCCATGAGCTCTGGTTGTTGAAAGAGTCTGGGACCTCCTCCTTCTCCCTCTCTTGTTCCTGCTCTAGCCATTTGGTGCTCCTGCTCCCCCTTCACCTTCTGCCATGAGTGAAAGCTTCCTGAGGCTTCACCAGAAGCAGACATGGGTACCAAGCTTCCTATACAACCTGCAGAACTGTGAGCTGAAAAACCTCTTTTTAAAGTAAACTACCCGGCCTCAGGTATTTCTTTATATAAATGCAAGAACAGACTAATACTCTAGGTATAAGAAGATTTATTTCTTTCTAGCTGTGAAATTTAAATGCTAGGAGTTGGAGGTGGCCAAATCCCCACCAAGTGAAGGAAACAGAAGTTAAAGCCAGTGAATGGTATGATGCAAAGATGAAAGATGGCGAAATTATTACGGTAATAGGGAGTCACTTAATAAAATTGTTTGTATCTATATTATTTCCCCTTCACATTTCCATGAGCTAATACATTTTTATTGTACCTAAGAAATTTTGAGATGTGTTTTTTAATCAACCTTAGACAATGTGTCCTGTTAAATATTTTTGCTAAACAAATAACTTCCATGGCTACAACATTAAGAATACATGGATAGTGCTAAAATTTTCTATACTATTTACCTAATAATTATACCATAATCAGTTGCTATTCATTCAGCGCCTCTATCATTCAAGTTATTTTCTGTTATCCACTTTATTTCTCACAAAAACATCTTCAAATGGGGCATAATTTTCTTTAGTATTTAGATTATGGAACTAAAGATTACAGAAAAC	N	.	PASS	PRECISE;SVMETHOD=Snifflesv1.0.11;CHR2=chr8;END=138743861;STD_quant_start=0.000000;STD_quant_stop=0.000000;Kurtosis_quant_start=7.000000;Kurtosis_quant_stop=-nan;SVTYPE=DEL;SUPTYPE=AL,SR;SVLEN=-896;STRANDS=+-;RE=13;REF_strand=13;AF=1	GT:DR:DV	1/1:0:13
chr8	139218423	5723	N	<DUP>	.	PASS	IMPRECISE;SVMETHOD=Snifflesv1.0.11;CHR2=chr8;END=139219205;STD_quant_start=61.584901;STD_quant_stop=47.309618;Kurtosis_quant_start=-0.170794;Kurtosis_quant_stop=0.713950;SVTYPE=DUP;SUPTYPE=SR;SVLEN=782;STRANDS=-+;RE=12;REF_strand=16;AF=0.75	GT:DR:DV	0/1:4:12
chr8	139325979	5724	N	GGCCGGGCGCGGTGGCTCGTGCCTGTAATCCTAGCACTTTGGGAGGCCGAGACGGGCGGATCACGAGGTCAGGAGATCAGAGACCATCTTGCTAACACGGTGAAACCCGTTTCTACTAAAAATACAAAAAAAAAATTAGCCGGGCGTGTTGGCGGGCGCCTGTAGTCCCAGCTACTTGGGAGGCTGAGGCAGGGCATGGCTTTCAGATGACTTTTACAGTGGTGGATAGCGCCACTGCGCACTCAACAAGCATTAGAAGCGAGACTCCGTCTCAAAAAAAAAAAAA	.	PASS	IMPRECISE;SVMETHOD=Snifflesv1.0.11;CHR2=chr8;END=139325979;STD_quant_start=2.469818;STD_quant_stop=12.409674;Kurtosis_quant_start=2.868809;Kurtosis_quant_stop=0.141927;SVTYPE=INS;SUPTYPE=AL,SR;SVLEN=282;STRANDS=+-;RE=11;REF_strand=12;AF=0.916667	GT:DR:DV	1/1:1:11
chr8	139438216	5725	TATATATATATATATATATATATATATATATATATATATACACA	N	.	PASS	IMPRECISE;SVMETHOD=Snifflesv1.0.11;CHR2=chr8;END=139438260;STD_quant_start=4.560702;STD_quant_stop=11.049887;Kurtosis_quant_start=5.890533;Kurtosis_quant_stop=2.996837;SVTYPE=DEL;SUPTYPE=AL;SVLEN=-44;STRANDS=+-;RE=10;REF_strand=12;AF=0.833333	GT:DR:DV	1/1:2:10
chr8	139648743	5726	N	GGGAAAGGAAAGGAAAGGAAAGGGAAAGGAAAGGAAAAGGAAAGGAAAGGAAAGGAAA	.	PASS	IMPRECISE;SVMETHOD=Snifflesv1.0.11;CHR2=chr8;END=139648744;STD_quant_start=28.563963;STD_quant_stop=26.423474;Kurtosis_quant_start=-1.339627;Kurtosis_quant_stop=-1.205846;SVTYPE=INS;SUPTYPE=AL;SVLEN=56;STRANDS=+-;RE=10;REF_strand=13;AF=0.769231	GT:DR:DV	0/1:3:10
chr8	139704152	5727	N	<DUP>	.	PASS	IMPRECISE;SVMETHOD=Snifflesv1.0.11;CHR2=chr8;END=139704734;STD_quant_start=240.096022;STD_quant_stop=196.285252;Kurtosis_quant_start=0.564056;Kurtosis_quant_stop=0.794001;SVTYPE=DUP;SUPTYPE=SR;SVLEN=582;STRANDS=-+;RE=10;REF_strand=17;AF=0.588235	GT:DR:DV	0/1:7:10
chr8	139724911	5728	N	TAAGGTCTCACAGCAGAGGGTATGTGTTCTATCAGCATAG	.	PASS	IMPRECISE;SVMETHOD=Snifflesv1.0.11;CHR2=chr8;END=139724911;STD_quant_start=17.821336;STD_quant_stop=19.333908;Kurtosis_quant_start=-1.047839;Kurtosis_quant_stop=-1.102958;SVTYPE=INS;SUPTYPE=AL;SVLEN=43;STRANDS=+-;RE=12;REF_strand=17;AF=0.705882	GT:DR:DV	0/1:5:12
chr8	139754604	5729	N	<DUP>	.	PASS	IMPRECISE;SVMETHOD=Snifflesv1.0.11;CHR2=chr8;END=139754913;STD_quant_start=285.744991;STD_quant_stop=293.069958;Kurtosis_quant_start=-2.128280;Kurtosis_quant_stop=-2.119627;SVTYPE=DUP;SUPTYPE=SR;SVLEN=309;STRANDS=-+;RE=14;REF_strand=17;AF=0.823529	GT:DR:DV	1/1:3:14
chr8	140014092	5730	TGTGCTTTCACCTGTCACAGGCTGTGCTGCATCCTGCCCTGTGCATTCATCTGTCACAGGCTAGGCTGTGCCCTACCCTGTGCATTCATTTGTCACAGGCTGGGCTGCATCCTGCCCT	N	.	PASS	PRECISE;SVMETHOD=Snifflesv1.0.11;CHR2=chr8;END=140014209;STD_quant_start=4.460942;STD_quant_stop=4.527693;Kurtosis_quant_start=-0.437728;Kurtosis_quant_stop=-0.727981;SVTYPE=DEL;SUPTYPE=AL;SVLEN=-117;STRANDS=+-;RE=14;REF_strand=16;AF=0.875	GT:DR:DV	1/1:2:14
chr8	140100932	5731	N	AAGGAAGGGAAGTGGAGGGAGCGGAGGGAGGAGAAGAGTGAGGGGAGAGGAGGGGAGGAGAGGAGGGAGGGGTAGGGGAGGAGGGAGGAGAGGATGGGAGGAGAGTGAGGGAGGGAGGAGGAGGGGAGG	.	PASS	PRECISE;SVMETHOD=Snifflesv1.0.11;CHR2=chr8;END=140100932;STD_quant_start=6.260990;STD_quant_stop=9.077445;Kurtosis_quant_start=-0.534301;Kurtosis_quant_stop=-0.974290;SVTYPE=INS;SUPTYPE=AL;SVLEN=137;STRANDS=+-;RE=17;REF_strand=20;AF=0.85	GT:DR:DV	1/1:3:17
chr8	140170193	5732	N	GGTATGTGAGAAAAGACAGAGTGTCTTTCCATTGTCCAGGACAAGTCAGTACAGATGTGACTTTTTTTTTTTTCTTAACCTTGGAGTTTCTTCATTAAAAAGACCCTCATCAGGTATGGGCTGACCCAAGCCTGTCTAGAAGACAGCCTGCATTGTCTCCTCACTTTGTGTCTGTCTTTGCCAAGCTACAAAGTCAAGATAAGGTGGAGTATTGTTATAGAATAGCCTTTGTGTGGGACTCTCCGTTGACTGAGGGAGTTAGTTTAAAGGTAATAGGCAGGTGTTGTGATATTGTGACTAAATGGATAGAAAGCAGTAAAATTCAGTGAGACATGGAGCCCCAGAACTTCTGTTTCAAGGTGACCCACATGCATTTAATTCACGTGTGGATATTCTACCTGGCCTGTGTGTGAGACAAAGAAAGCTGTGAATTGGAAAAAGCTTCTGGATATCTAATAAGATGAAGATAATGGAATGATGTCCTTCCCTGTCTAGATTTATATTTGGCTAAAGCCAAAGAGTGTCTTCTGAGTTTTCCACATCTAACCCCAATACTACAGTTGAAGGCATGTATATGATGCTCATCCCAGAATGGAGAGTGGCAGTAGAAGTTATCTCCAACTGTGTCACAGGTGCTGGGCTCTTGAAGTAACTGTTTTATTTTACCTCAACTAGCTCAGAAGCTAGACTGTGTTGGCAGCATCTCTTCCCTTCAAATACCTAAGGGGTAGGGAGAGGTTCACCTGTCTCTGCTCCATCTGAGCTCTTATTCCTGGAAAGCCAGAGAGGCATGTTTCTTTGTGTACAATATGTTCTGAAGCCGGGAATAAGAGTTTAATGGGCAGAGAGTTTC	.	PASS	PRECISE;SVMETHOD=Snifflesv1.0.11;CHR2=chr8;END=140170193;STD_quant_start=0.547723;STD_quant_stop=4.989990;Kurtosis_quant_start=4.398475;Kurtosis_quant_stop=-0.696138;SVTYPE=INS;SUPTYPE=AL,SR;SVLEN=853;STRANDS=+-;RE=14;REF_strand=14;AF=1	GT:DR:DV	1/1:0:14
chr8	140468362	5733	GAAAAGAAGAAAAAGAAAGAAAGAAAGAAAGAAAGAAAGAAAGAAAGAAAGAAAGAAAGAAAGAAAGAAAGAA	N	.	PASS	IMPRECISE;SVMETHOD=Snifflesv1.0.11;CHR2=chr8;END=140468423;STD_quant_start=8.619745;STD_quant_stop=10.592450;Kurtosis_quant_start=-2.120694;Kurtosis_quant_stop=-1.162610;SVTYPE=DEL;SUPTYPE=AL;SVLEN=-61;STRANDS=+-;RE=18;REF_strand=20;AF=0.9	GT:DR:DV	1/1:2:18
chr8	140475269	5734	GGCCGGGCGCGGTGGCTCACGCCTGTAATCCCAGCACTTTGGGAGGCCGAGGCGGGCGGATCACGAGGTCAGGAGATCGAGACCATCCTGGCTAACACGGTGAAACCCCGTCTCTACTAAAAATACAAAAATTAGCCGGGCATGGTGGCGCGCGCCTGTAGTCCCAGCTACACGGGAGGCTGAGGCAGGAGAATGGCGTAAACCCGGGAGGCGGAGCTTGCAGTGAGTCGAGATCACGCCACTGCACTCCAGCCTGGGCGACAGAGCGAAACTCCGCCTCAAAAAAAAAAAAAAAAAAAAAAAAAAAAAAAAAAAAAAAAAAAGAAAACCAT	N	.	PASS	PRECISE;SVMETHOD=Snifflesv1.0.11;CHR2=chr8;END=140475601;STD_quant_start=3.794733;STD_quant_stop=3.449638;Kurtosis_quant_start=-1.416064;Kurtosis_quant_stop=-1.272851;SVTYPE=DEL;SUPTYPE=AL;SVLEN=-332;STRANDS=+-;RE=14;REF_strand=17;AF=0.823529	GT:DR:DV	1/1:3:14
chr8	140690253	5735	N	CTGCATCCCAGCCCAACAGGTCCCCACAGCTGCAGAGAGTA	.	PASS	IMPRECISE;SVMETHOD=Snifflesv1.0.11;CHR2=chr8;END=140690255;STD_quant_start=16.504545;STD_quant_stop=16.595180;Kurtosis_quant_start=6.682507;Kurtosis_quant_stop=-0.537927;SVTYPE=INS;SUPTYPE=AL;SVLEN=44;STRANDS=+-;RE=16;REF_strand=17;AF=0.941176	GT:DR:DV	1/1:1:16
chr8	140884975	5736	ATGGATGGATGGGTGGATGGATGGATGGGTGGGTGGGTGGGTGGGTGGATGGATGGATGGATGGATGGATGGATGGATGGGTGGGTGGATGGGTGGGTGGGTGGGTGGATGGATGGATGGATGGATGGATGGATGGATGGGTGGGTGGGTGGGTGGGTGGGTGGGTGGATGGATGGATGGATGGATGGATGGATGGATGG	N	.	PASS	PRECISE;SVMETHOD=Snifflesv1.0.11;CHR2=chr8;END=140885175;STD_quant_start=6.789698;STD_quant_stop=3.911521;Kurtosis_quant_start=-1.842866;Kurtosis_quant_stop=-1.721290;SVTYPE=DEL;SUPTYPE=AL;SVLEN=-200;STRANDS=+-;RE=18;REF_strand=20;AF=0.9	GT:DR:DV	1/1:2:18
chr8	140948988	5737	GGGGAGTGGGCACTGCAGTGTGGTATAAAGCATGGAGAGAGTGGGGAGTGGGCACTGCAGTGTGGTATAAAGCATGGAGAGAGTGGGCGAGTGGGCACTGCAGTGTGGTATAAAGCATGGAGAGAGTG	N	.	PASS	PRECISE;SVMETHOD=Snifflesv1.0.11;CHR2=chr8;END=140949117;STD_quant_start=2.529822;STD_quant_stop=3.577709;Kurtosis_quant_start=0.140217;Kurtosis_quant_stop=-0.173969;SVTYPE=DEL;SUPTYPE=AL;SVLEN=-129;STRANDS=+-;RE=18;REF_strand=20;AF=0.9	GT:DR:DV	1/1:2:18
chr8	140960171	5738	TGTGTATATATATATATATATATATATATATATATAGAGAGAGAGAGA	N	.	PASS	IMPRECISE;SVMETHOD=Snifflesv1.0.11;CHR2=chr8;END=140960219;STD_quant_start=16.272676;STD_quant_stop=10.648944;Kurtosis_quant_start=4.348497;Kurtosis_quant_stop=1.818998;SVTYPE=DEL;SUPTYPE=AL,SR;SVLEN=-48;STRANDS=+-;RE=12;REF_strand=24;AF=0.5	GT:DR:DV	0/1:12:12
chr8	141048062	5739	N	GGCAGGCGGTGGCTCACGCCTGTAATCCCAGCACTTTGGGAGGCCGAGGCGGGGCGGATCACGGGTCAGGAGATCGAGACCATCCTGGCTAACAAGGTGAAACCCCACGTCTCTACTAAAATACAAAAATTAGCCGAGGCGTAGTGGCGGGCGCCTGTAGTCCCAGCTGCTTGGGAGGCTGAGGCAGGAGAATGGTGAACCGGGGCGGGCTTGCAGTGAGCCGAGATCCCGCTCCACTGCACTCCAGCCTGGGCGACAGAGCGAGAACTCCGTCTCAAAAAAAAAAAAAAAAAAAAAAAAAAAAAAA	.	PASS	PRECISE;SVMETHOD=Snifflesv1.0.11;CHR2=chr8;END=141048062;STD_quant_start=0.547723;STD_quant_stop=9.654015;Kurtosis_quant_start=6.988310;Kurtosis_quant_stop=5.326554;SVTYPE=INS;SUPTYPE=AL,SR;SVLEN=299;STRANDS=+-;RE=15;REF_strand=16;AF=0.9375	GT:DR:DV	1/1:1:15
chr8	141167080	5740	N	TTTTTTCATTCAAAAGCCTCCTTTCCATTCAAAAGCCTCCCTTTCCATTCAAAGCCTCCCCTTTCCATTCAAAGCCTCCCTTTCCATTCAAAAGAAAGCCTCCTTTCCATTCAAAAGCCTCCTT	.	PASS	IMPRECISE;SVMETHOD=Snifflesv1.0.11;CHR2=chr8;END=141167080;STD_quant_start=33.929338;STD_quant_stop=39.203316;Kurtosis_quant_start=0.308266;Kurtosis_quant_stop=0.176965;SVTYPE=INS;SUPTYPE=AL;SVLEN=133;STRANDS=+-;RE=16;REF_strand=17;AF=0.941176	GT:DR:DV	1/1:1:16
chr8	141206081	5741	N	TGTGACAGATCACACCTGTGACACTAAAACACACCTAACTATCTAATC	.	PASS	IMPRECISE;SVMETHOD=Snifflesv1.0.11;CHR2=chr8;END=141206082;STD_quant_start=14.171033;STD_quant_stop=12.898203;Kurtosis_quant_start=-0.983246;Kurtosis_quant_stop=-1.024152;SVTYPE=INS;SUPTYPE=AL;SVLEN=43;STRANDS=+-;RE=22;REF_strand=26;AF=0.846154	GT:DR:DV	1/1:4:22
chr8	141209616	5742	GCCCCCAGAGCCTTTCTTCCTTCCACTGCATCATGCTGCTTTCTCAATAAATATCTGCTCCTACGCCCCCAGA	N	.	PASS	PRECISE;SVMETHOD=Snifflesv1.0.11;CHR2=chr8;END=141209682;STD_quant_start=8.074652;STD_quant_stop=6.480741;Kurtosis_quant_start=-1.270754;Kurtosis_quant_stop=-1.234385;SVTYPE=DEL;SUPTYPE=AL;SVLEN=-66;STRANDS=+-;RE=18;REF_strand=19;AF=0.947368	GT:DR:DV	1/1:1:18
chr8	141511280	5743	N	GGAGTCATTCTTGATCTTTTTCGTACTCCCTAACCCATCCAATCCATCACTAAATCCTATTGATTTCACCATCCAAACACTTCCCAAATTGTCCAGGCTTCTCTGCATCCAATGCCACCCTCCATTCAGAAAGCACCATCAATTTCTCCCTCTGAACTGCCTCCTACGTGTCTCCTGCTTCTGTGCTTGGC	.	PASS	PRECISE;SVMETHOD=Snifflesv1.0.11;CHR2=chr8;END=141511280;STD_quant_start=0.000000;STD_quant_stop=3.605551;Kurtosis_quant_start=2.000000;Kurtosis_quant_stop=3.430909;SVTYPE=INS;SUPTYPE=AL;SVLEN=188;STRANDS=+-;RE=13;REF_strand=15;AF=0.866667	GT:DR:DV	1/1:2:13
chr8	141515381	5744	TGGAAACCCAGACAAAACGCCGAAGTTCCCTCCTTCTCCAAGA	N	.	PASS	PRECISE;SVMETHOD=Snifflesv1.0.11;CHR2=chr8;END=141515424;STD_quant_start=2.073644;STD_quant_stop=2.073644;Kurtosis_quant_start=1.265001;Kurtosis_quant_stop=1.778876;SVTYPE=DEL;SUPTYPE=AL;SVLEN=-43;STRANDS=+-;RE=11;REF_strand=11;AF=1	GT:DR:DV	1/1:0:11
chr8	141605848	5745	TAATTGTATATACAATTATATTATATACAATTGTATATACAATTATATTATATAC	N	.	PASS	PRECISE;SVMETHOD=Snifflesv1.0.11;CHR2=chr8;END=141605902;STD_quant_start=0.707107;STD_quant_stop=1.048809;Kurtosis_quant_start=1.155112;Kurtosis_quant_stop=5.585034;SVTYPE=DEL;SUPTYPE=AL;SVLEN=-54;STRANDS=+-;RE=14;REF_strand=16;AF=0.875	GT:DR:DV	1/1:2:14
chr8	141960170	5746	N	GCAGGCCTCCTCTGCTGAGACCTGACACTCATTGGGATGAATCTGCCTGTGCCACGACT	.	PASS	PRECISE;SVMETHOD=Snifflesv1.0.11;CHR2=chr8;END=141960170;STD_quant_start=2.846050;STD_quant_stop=4.626013;Kurtosis_quant_start=-1.981950;Kurtosis_quant_stop=-2.064026;SVTYPE=INS;SUPTYPE=AL;SVLEN=68;STRANDS=+-;RE=20;REF_strand=24;AF=0.833333	GT:DR:DV	1/1:4:20
chr8	142256648	5747	N	CTTAAGGCCAGGCGACATCCCTCGATGCTGCCATATTCATTGGTTAACAGGAATTACTCAAGATGTGCAGGCCAAGGCAGTAACAGAGAGGGTCTCCCCAGCAAGGTGGAGTCACATCGC	.	PASS	IMPRECISE;SVMETHOD=Snifflesv1.0.11;CHR2=chr8;END=142256651;STD_quant_start=20.758131;STD_quant_stop=22.190088;Kurtosis_quant_start=-2.025060;Kurtosis_quant_stop=-2.037945;SVTYPE=INS;SUPTYPE=AL;SVLEN=113;STRANDS=+-;RE=18;REF_strand=20;AF=0.9	GT:DR:DV	1/1:2:18
chr8	142257394	5748	N	CCAGAAATGGTACTACTTATAGAACGATGAA	.	PASS	PRECISE;SVMETHOD=Snifflesv1.0.11;CHR2=chr8;END=142257394;STD_quant_start=4.301163;STD_quant_stop=5.310367;Kurtosis_quant_start=-1.573522;Kurtosis_quant_stop=-1.843569;SVTYPE=INS;SUPTYPE=AL;SVLEN=34;STRANDS=+-;RE=20;REF_strand=22;AF=0.909091	GT:DR:DV	1/1:2:20
chr8	142358080	5749	N	CCCACAGACTCCATTACACAGACTCCACACACACATGCATACTCATACACACACATACAGACT	.	PASS	IMPRECISE;SVMETHOD=Snifflesv1.0.11;CHR2=chr8;END=142358080;STD_quant_start=12.300406;STD_quant_stop=16.798809;Kurtosis_quant_start=-1.452998;Kurtosis_quant_stop=-1.976678;SVTYPE=INS;SUPTYPE=AL;SVLEN=78;STRANDS=+-;RE=17;REF_strand=20;AF=0.85	GT:DR:DV	1/1:3:17
chr8	142565048	5750	N	<DUP>	.	PASS	IMPRECISE;SVMETHOD=Snifflesv1.0.11;CHR2=chr8;END=142565447;STD_quant_start=101.891609;STD_quant_stop=118.681085;Kurtosis_quant_start=-0.321322;Kurtosis_quant_stop=-0.168586;SVTYPE=DUP;SUPTYPE=SR;SVLEN=399;STRANDS=-+;RE=11;REF_strand=15;AF=0.733333	GT:DR:DV	0/1:4:11
chr8	142642415	5751	AAAGGTTCTGGAACAGTGTGGGTGAAGGTCCTGGTACAGCATGGGA	N	.	PASS	IMPRECISE;SVMETHOD=Snifflesv1.0.11;CHR2=chr8;END=142642461;STD_quant_start=21.262643;STD_quant_stop=20.418129;Kurtosis_quant_start=3.554426;Kurtosis_quant_stop=3.724212;SVTYPE=DEL;SUPTYPE=AL;SVLEN=-46;STRANDS=+-;RE=10;REF_strand=16;AF=0.625	GT:DR:DV	0/1:6:10
chr8	142643311	5752	GCATGGGAAAGGTCTCGGAACAGTATGGGTTAAGGCCCTGGAACAGCATGGGAAATGTCCTGGAACAGCATGGGTGAACGTTCAGGAACAGCATGGGAAAGTCCTGGAACAGTATGGGAGAGGTCCTGGAACAGCATGGGAAAGGTTCTGGAACAGCATGGGCAAAGGCCCTGGAACAGCATGGGAAAGGTTCTGGAACAGCGTGGGTGAAGGTCCTGGTACAGCATCGGAAAGGTTCTGGAACAGTGTGGGTGAAGGTCCTGGTACAGCATGGGAAAGGTTCTGGAACAGCGTGGGTGAAGGTCCTGGTACAGCATGGGAAACGTTCTGGAACAGCATGGGTGAAGGCCCTGGAACAGCGTGGGTGAAGGTCCTGGAACAGCATGGGAAAGGTTCTGGAACAGTGTGGGCAAAGATCCTGGAACAGCATGGGAAAGGTTCTGTAACAGTGTGGGCAAAGGTCCTGGAACAGCATGGGTGAAGGTCCTTGAACAGCATGGGAAAGGTTCTGGAACAGCACGGATGAAGGTCCTCAAACAGCATGGGAAAGGCCCTGGAACAGCATGGATAAAGGTCCTGGAACAGGATGAGAGAACGTCCTGGAACAGCATGGGAAAGTTCTTGGAACAGCATGGGAAATGTCCTAGAACAGCATAGGTGAAAGTCCTGGAACAGAGTGGGAAAGGCTCTGGAATAGTGTGGGTGAAGGTCCTGGAATAGCATGGGAAAGGTCCTGGAACAGCATGGGTGAAGGTCCTGGAACAGCATGGGAACTGTTCTGGAACAGCATGGGAAAGGTTCTGGAATAGTGTGGGTGAAGGCCTTGGAACAGCATGGGAAAGATCCTGGAACAGCATGGGAAAGGTTCTGGAACAGCGTGAGAAACGTCCTGGAACAGCATGGGAAAGGTTCTGGAACAGCGTGGGTAACGGTCCTGGAACAGGATGGGTGAAGGTCCTGGAACAGCATGGTAAAGGTCCTGGAACAGCATGGGTGAAGTTCCTGGAACAGCATGGGTAAGGTCCTGGAACAGCATGGGTGAAGGTCCTGGAACAACAGCATGGGTGAAGTTCCTGGAACAGCATGGGTGAAGGTCCTGGAACTGCATGGGAAAGGCTCTGGA	N	.	PASS	IMPRECISE;SVMETHOD=Snifflesv1.0.11;CHR2=chr8;END=142644434;STD_quant_start=329.720943;STD_quant_stop=286.977003;Kurtosis_quant_start=-1.110146;Kurtosis_quant_stop=-0.875540;SVTYPE=DEL;SUPTYPE=AL,SR;SVLEN=-1123;STRANDS=+-;RE=11;REF_strand=16;AF=0.6875	GT:DR:DV	0/1:5:11
chr8	142668308	5753	N	CCACCACCACCACCACCTCATCACTATCACCATCACCACCATCATCACCATCACCACCATCACCATCACCACCACCACCACCACCACCATCACTATCACCATCACTACCATCATCACCATCAATTAATTCATCACTATCACCACCACCATCACCATCACTGCCTCTACTCATCACCATCACCATCATCACCATCACCACCACCATCACCTTACTGTCATTACCACCATCATCACCATCATCACCTCATCACCACTACCTCACCACCATCACCATCACTGTCATTATCACCATCACCACCATCACCATCACCACCACCATCACCATCACTGTCATCACTTCATCATCACCATCACCATCACCACCACCATCACCATCACTGTCATTATCACCATCATCACCATCACCATCACCACCACTCATCACCATCACTGTCATTATCACCATCATCACCATCATCACCATCACCATCACCATCACCACCACCATCACCATCACTGTCATTATCACCATCACCACTCATCATCACCATCACCACCATCACCCATCACTGTCATCATCACTCATCATCACCATACCATCACCACCACCCATCACCATCACTGGCTATCACCATCACCACCATCACCATCACCACCACCATCACCATCACTGTCATCATCACCATCATCACCATCACCATCACCACCACTATCACCATCACTGTCATCATCACCATCATCACCATCACCATCACCACGACCATCACCATCACCGTCATTATCACCATCACAATCACCATCATCACCATCACCATTTTTCACCA	.	PASS	IMPRECISE;SVMETHOD=Snifflesv1.0.11;CHR2=chr8;END=142668308;STD_quant_start=11.410521;STD_quant_stop=19.385562;Kurtosis_quant_start=-0.706334;Kurtosis_quant_stop=-1.430761;SVTYPE=INS;SUPTYPE=AL;SVLEN=797;STRANDS=+-;RE=13;REF_strand=19;AF=0.684211	GT:DR:DV	0/1:6:13
chr8	142894144	5754	TCCTGACCCCCTGCACCCTCACTCCCTGACCCCCAGCACCCTCATACCCTGACCCCCAGCACCCTCATCCGCTGACCCCCAGCACCCTCATAC	N	.	PASS	IMPRECISE;SVMETHOD=Snifflesv1.0.11;CHR2=chr8;END=142894267;STD_quant_start=19.606121;STD_quant_stop=22.286767;Kurtosis_quant_start=0.699193;Kurtosis_quant_stop=0.630573;SVTYPE=DEL;SUPTYPE=AL;SVLEN=-123;STRANDS=+-;RE=13;REF_strand=20;AF=0.65	GT:DR:DV	0/1:7:13
chr8	142940056	5755	N	TTTTTTTTTTTTTTTTTTTGAGACGGAGTCTCGCTCTATCCTGCCCAGGCTGGAGTGCAGTGGCGGGATCTCGGCTCACTGCAAACTCCGCCTCCCGGGTTCACGCCATTCTCCTGCCTCAGCCTCCCAAGTAGCTGGGACTACAGGCGCCCGCCTCACCGCCCGGCTAATTTTTTTGTATTTTTTAGTAGAGACGGGGTTTCACCGTTTTAGCGGGATGGTCTCGATCTCTGACCTCGTGATCCGCCCGCCTCGGCCTCCCAAAGTGCTGGGATT	.	PASS	PRECISE;SVMETHOD=Snifflesv1.0.11;CHR2=chr8;END=142940056;STD_quant_start=0.632456;STD_quant_stop=5.856620;Kurtosis_quant_start=1.695331;Kurtosis_quant_stop=-0.789644;SVTYPE=INS;SUPTYPE=AL,SR;SVLEN=272;STRANDS=+-;RE=15;REF_strand=15;AF=1	GT:DR:DV	1/1:0:15
chr8	142955197	5756	N	<DUP>	.	PASS	IMPRECISE;SVMETHOD=Snifflesv1.0.11;CHR2=chr8;END=142955805;STD_quant_start=79.397733;STD_quant_stop=164.557285;Kurtosis_quant_start=1.324621;Kurtosis_quant_stop=3.642141;SVTYPE=DUP;SUPTYPE=SR;SVLEN=608;STRANDS=-+;RE=10;REF_strand=19;AF=0.526316	GT:DR:DV	0/1:9:10
chr8	143094052	5757	N	<DUP>	.	PASS	IMPRECISE;SVMETHOD=Snifflesv1.0.11;CHR2=chr8;END=143094591;STD_quant_start=65.217329;STD_quant_stop=0.707107;Kurtosis_quant_start=-1.707857;Kurtosis_quant_stop=0.833067;SVTYPE=DUP;SUPTYPE=SR;SVLEN=539;STRANDS=-+;RE=18;REF_strand=20;AF=0.9	GT:DR:DV	1/1:2:18
chr8	143192110	5758	TCCCTCTGATCAGCAGACCTGGCACTATGTCTC	N	.	PASS	IMPRECISE;SVMETHOD=Snifflesv1.0.11;CHR2=chr8;END=143192146;STD_quant_start=15.880806;STD_quant_stop=16.861198;Kurtosis_quant_start=-0.476105;Kurtosis_quant_stop=-0.456900;SVTYPE=DEL;SUPTYPE=AL;SVLEN=-36;STRANDS=+-;RE=12;REF_strand=17;AF=0.705882	GT:DR:DV	0/1:5:12
chr8	143245776	5759	N	TGGAGATGGAGGATGGAGGATGGATAGGTGGATGAATTGACAGATGGATGGAGGATGGATGGGTGGATGGATTGACAGATGGATGGATGAATGGATGAAGGATGAAGGGATGAAGA	.	PASS	IMPRECISE;SVMETHOD=Snifflesv1.0.11;CHR2=chr8;END=143245776;STD_quant_start=11.945711;STD_quant_stop=14.936532;Kurtosis_quant_start=0.508754;Kurtosis_quant_stop=-0.063197;SVTYPE=INS;SUPTYPE=AL;SVLEN=116;STRANDS=+-;RE=12;REF_strand=15;AF=0.8	GT:DR:DV	0/1:3:12
chr8	143564665	5760	TGACACTGGTCACATGCTGAACCCTGACCCTGGTCACACTGAGCCCTGACCCTGGTCACACGCTGAGCCCTGACCCTGGTCACACCCTGAGCC	N	.	PASS	IMPRECISE;SVMETHOD=Snifflesv1.0.11;CHR2=chr8;END=143564760;STD_quant_start=9.284396;STD_quant_stop=10.719142;Kurtosis_quant_start=-1.838397;Kurtosis_quant_stop=4.938172;SVTYPE=DEL;SUPTYPE=AL;SVLEN=-95;STRANDS=+-;RE=16;REF_strand=18;AF=0.888889	GT:DR:DV	1/1:2:16
chr8	143575631	5761	CCTGGTCATAGGCTGAGCCCTGATCCTAGTCACATACTAAGCCCTGATC	N	.	PASS	PRECISE;SVMETHOD=Snifflesv1.0.11;CHR2=chr8;END=143575679;STD_quant_start=6.899275;STD_quant_stop=6.855655;Kurtosis_quant_start=-1.285613;Kurtosis_quant_stop=-1.151142;SVTYPE=DEL;SUPTYPE=AL;SVLEN=-48;STRANDS=+-;RE=16;REF_strand=19;AF=0.842105	GT:DR:DV	1/1:3:16
chr8	143583037	5762	N	<DUP>	.	PASS	IMPRECISE;SVMETHOD=Snifflesv1.0.11;CHR2=chr8;END=143583894;STD_quant_start=95.037887;STD_quant_stop=33.919021;Kurtosis_quant_start=-0.474834;Kurtosis_quant_stop=1.422464;SVTYPE=DUP;SUPTYPE=SR;SVLEN=857;STRANDS=-+;RE=13;REF_strand=16;AF=0.8125	GT:DR:DV	1/1:3:13
chr8	143601761	5763	N	GGTGGTGATGGTGGTGATGGTTGTGTTGGTGATGGTGGTACTGATTGTGTGATAATGGTGATGGTGATGATGGTGATGTGGTAGATAGTGATGGTGATGGCGTGGTGGTGTTAGTGATTGTGATGGTGATGGTGGTGGTGGTGGTGGTGATGGAGTGATGATGGTGATGGTGGTAGT	.	PASS	IMPRECISE;SVMETHOD=Snifflesv1.0.11;CHR2=chr8;END=143601761;STD_quant_start=11.140018;STD_quant_stop=34.503623;Kurtosis_quant_start=0.340610;Kurtosis_quant_stop=-1.164798;SVTYPE=INS;SUPTYPE=AL;SVLEN=186;STRANDS=+-;RE=10;REF_strand=16;AF=0.625	GT:DR:DV	0/1:6:10
chr8	143825295	5764	TGGATGGTGGGAGATGGATGGGAAATGGGTGGAGGATGTATGGGTGGATGGGTCAGGGATGAATGAAGGATGGGTGGGGGATGGATGGATAGATGGATGGATGGGTGGATGGATGGGTGGATGGATGAGTGGGGGATGAATATGGAATGGATGAGGGATGGATGGGGAATGGGTGGAGGATGTATGGGTGGATGGGTGGGGGATGAGTGGAGGATGAGTGGGGGATGGATAGATGGCTGGATGGGTAGATGGATAGATGGATGGATGGGTGGATGGATGGGGGATGGATAGGAAATGGGTGGAGGATGTATGGGTGGATGGGTAGGGGATGAATAGAGGATGGGTGGGGGATGGATGGATAGATGGATGGATGGATAGATGGATGGATGGGTAGATGGATGAGTGGGGGATGAATATGGAATGGATGGG	N	.	PASS	PRECISE;SVMETHOD=Snifflesv1.0.11;CHR2=chr8;END=143825724;STD_quant_start=8.769265;STD_quant_stop=8.538150;Kurtosis_quant_start=1.452817;Kurtosis_quant_stop=1.260666;SVTYPE=DEL;SUPTYPE=AL;SVLEN=-429;STRANDS=+-;RE=13;REF_strand=17;AF=0.764706	GT:DR:DV	0/1:4:13
chr8	143836213	5765	GGCAGGGCTCAACTTGTGAGGATCAGGGCTCAGTATGTGATTAGGAGCAGGGCTCAGCATGTAACAAAT	N	.	PASS	PRECISE;SVMETHOD=Snifflesv1.0.11;CHR2=chr8;END=143836282;STD_quant_start=6.041523;STD_quant_stop=6.557439;Kurtosis_quant_start=-1.191067;Kurtosis_quant_stop=-1.218516;SVTYPE=DEL;SUPTYPE=AL;SVLEN=-69;STRANDS=+-;RE=15;REF_strand=19;AF=0.789474	GT:DR:DV	0/1:4:15
chr8	144016844	5766	N	CACCACCACCACCACTCACACACCCATCACCACCACCACCACCACAATTCCATCACCACCATCACCACCATGACACCCATCACCACCATCATCACCACACCATCACCACCATCACCACCACCACACCATCACCATCATCACCACCACACCCATCACCACCATCATCACCACCACCACACCCATCACCACCATCATCACCACCATGACACCCATCATCATCATCACCACTCACTCACACCCATCACCACTCGGTCACCATCACCCATCACCACCACCACCACTCACACCCATCACCATCATCACCACCACACCCATCACCATCATCACCACCACACCCATCACCACCACAAACCACCACCACACCCATCACCACCATCATCATCACCACCACACCCATCACCACTATCACCACACCCATCACCACCACTTCATCACCACACCCATCACCACCATCATCACCACCACCACACCATCACCATCATCACCACACCCACCACCACCATCACCGCCATCACCATCATCGCCATCATCGCCACCATCATTATCACCATCATCATCACCACCGTCATCACCACCACCACACTTATCATCACCACACCCATCACCACCATCATCACCACCATCATCATTATCACCACCATCATCATCACCACTCATCATCACCACCACTGT	.	PASS	IMPRECISE;SVMETHOD=Snifflesv1.0.11;CHR2=chr8;END=144016844;STD_quant_start=0.000000;STD_quant_stop=11.166915;Kurtosis_quant_start=2.576729;Kurtosis_quant_stop=5.284186;SVTYPE=INS;SUPTYPE=AL,SR;SVLEN=655;STRANDS=+-;RE=16;REF_strand=16;AF=1	GT:DR:DV	1/1:0:16
chr8	144058307	5767	TGGCACCTCGATGAAGCAGAAAGCAGGACTTAGCCAGACACTGGATCCACC	N	.	PASS	PRECISE;SVMETHOD=Snifflesv1.0.11;CHR2=chr8;END=144058356;STD_quant_start=7.252586;STD_quant_stop=6.557439;Kurtosis_quant_start=3.108209;Kurtosis_quant_stop=3.561696;SVTYPE=DEL;SUPTYPE=AL;SVLEN=-49;STRANDS=+-;RE=14;REF_strand=16;AF=0.875	GT:DR:DV	1/1:2:14
chr8	144066582	5768	N	AGGGAGGGAGGGGAGGGGGAGGGAGGCATGGGGAGGGGGAGGAGGGGAGGGGGAGGGGGAGGGAGGGGGATGGGAGGCAGATGGGGGAGGAGGAGGGAGGAGGGGGAGGCAGATGGGGAGGGAGAGTGGAGAGGAGGGGGAGGGGAGGGGGAAGGAGGGGGGAGGGAGGGAGGGAGGAGGG	.	PASS	PRECISE;SVMETHOD=Snifflesv1.0.11;CHR2=chr8;END=144066583;STD_quant_start=4.427189;STD_quant_stop=9.338094;Kurtosis_quant_start=0.175688;Kurtosis_quant_stop=0.533501;SVTYPE=INS;SUPTYPE=AL,SR;SVLEN=178;STRANDS=+-;RE=13;REF_strand=19;AF=0.684211	GT:DR:DV	0/1:6:13
chr8	144119813	5769	N	AGGGAGGGAGGGAGAGAGGGAGGAGGAGGGAGAGAGAGAGGTGAGGGACAGAGAGGGAGGGAGGGTATAGAGAGAGAGAGAGGGAGAGAGAGGGAGAGAGGGGAGGGAGGGAGGAGAGAGGGAGGGAGGGAGAGAGAGAGGGAGGAGGAGAGAGAGAGGAGGAGGAAGAG	.	PASS	IMPRECISE;SVMETHOD=Snifflesv1.0.11;CHR2=chr8;END=144119821;STD_quant_start=10.435516;STD_quant_stop=22.578751;Kurtosis_quant_start=2.460202;Kurtosis_quant_stop=-1.329942;SVTYPE=INS;SUPTYPE=AL;SVLEN=161;STRANDS=+-;RE=16;REF_strand=17;AF=0.941176	GT:DR:DV	1/1:1:16
chr8	144122089	5770	N	CCCCAGGCTGAGACGCCGCCTACCCAGGCTGCCTGAATCTAGCCCTGA	.	PASS	IMPRECISE;SVMETHOD=Snifflesv1.0.11;CHR2=chr8;END=144122090;STD_quant_start=14.003571;STD_quant_stop=14.866069;Kurtosis_quant_start=-1.585012;Kurtosis_quant_stop=-1.162479;SVTYPE=INS;SUPTYPE=AL;SVLEN=48;STRANDS=+-;RE=12;REF_strand=15;AF=0.8	GT:DR:DV	0/1:3:12
chr8	144261185	5771	GGTGGAAACTCGGCCTGCAGTCAATCAGAGGCTG	N	.	PASS	PRECISE;SVMETHOD=Snifflesv1.0.11;CHR2=chr8;END=144261219;STD_quant_start=4.219005;STD_quant_stop=4.110961;Kurtosis_quant_start=1.224731;Kurtosis_quant_stop=1.353827;SVTYPE=DEL;SUPTYPE=AL;SVLEN=-34;STRANDS=+-;RE=14;REF_strand=20;AF=0.7	GT:DR:DV	0/1:6:14
chr8	144299858	5772	N	<DUP>	.	PASS	IMPRECISE;SVMETHOD=Snifflesv1.0.11;CHR2=chr8;END=144300596;STD_quant_start=68.193841;STD_quant_stop=1.449138;Kurtosis_quant_start=0.860150;Kurtosis_quant_stop=4.297897;SVTYPE=DUP;SUPTYPE=SR;SVLEN=738;STRANDS=-+;RE=13;REF_strand=17;AF=0.764706	GT:DR:DV	0/1:4:13
chr8	144310544	5773	N	ATGGAGAGGGAGGTGGGGGAGAGGGAGGTGGGGGAGAGGGAGGTGGGGAGAGGGAGGTGTG	.	PASS	IMPRECISE;SVMETHOD=Snifflesv1.0.11;CHR2=chr8;END=144310549;STD_quant_start=15.459625;STD_quant_stop=14.899664;Kurtosis_quant_start=0.222891;Kurtosis_quant_stop=0.452569;SVTYPE=INS;SUPTYPE=AL;SVLEN=56;STRANDS=+-;RE=11;REF_strand=17;AF=0.647059	GT:DR:DV	0/1:6:11
chr8	144325514	5774	N	GGGAGGAGGAGAAGGGGGAGGGGAGGAGGGAGGCGAAGGGGAGGAGGGAAGAAGGAGGAGGGGGAAGAGGAGGAGGGGAAGGGGGAGGGGAAGGAGGGGGAGGGGAGGAGGAGAGAAGGGGAAGAGGGAGGAGGAGGGGAAGGGGGAGGAGGAGGGGAGGAGGGGAGGAGGGGAGGGGAAAGGGGAAGGGGTTGATGAAAAGGGGGGAGGAGGAGGGGAGGGGAGGAGGAGGGGAAGGGGAGGAGGAGGGAAGGAGGAGGAGGGGGAGGGGAGGGGAAGGAGGAGGGGACAAGGGAGAAGGGGAGGAGGAGCGGAAGGGGAGGAGGAGGGGGAGGAGGAGGAGGGAGGGGGACGAGGGAGAAGGAGGAGGAAGGGAAGGGGAGGAGGAGGATGGGAGGGGGGAGGAGGGGAGGGGGAGGGGAGGGGAGGGGAGGGGGAGGGGAGGGGAGGGGAGGGGAGGGGGAGGATGGGGAGGGAGGGGAGGAGGGGAGGCGCAAGGTCCAGCCCCACAGGGTCAGTGGTTTCTCCCAGCGGAGACAAGAGAGCATAGAAATAAAGACACAAGACAAAGAGATAAAGAAACAGCTGGGCCTGGGGACCACTACCAAGACTCGAGACCTGGTAGTGGCCCCAATGCCAGGCTGTACTGATATTTATTGGATACAAGACAAGGCAGGATAAGGAGAGGGAGCCATCTCCAATGATAGGTATACACGTAAGTGTGTCCACTGGACAGGGGGGCCCCTTCCCTGCCTGGCAGCCGAGGCAGAGAGAGAGAGAGAGGAGAGAGAGAGAGAGAGAGACTGAAGCTTATGCCATTATTTCTGCTTATTAGAGACTTTTAATACTTTCTACCAATTGACTACTGCTATCTAGAAGGCAGAGCCAGGTGTACAGGATGGAACATGAAAGCAGACTAGGGAGCATGACCACTGAAGCACAGCATCACAGGAGTATGTTAGCCTCCAGAGGCGAGCCTGACTAATGTCAGGCCTCCACAAGAGGTGGAGGAGCAGAATCCTTCTAACTCCCTGGGGAAAGGGAGACTTCTTCCGGTCTGCTAAGTAGCGGGTGTTCTTCCTTGACACTTACGCTACCGCTAGACCAGTCCAAGCCTGGCAACGGCATCTTCCCAGATGCTGGCGTTACTGCTAGACCAAGGAGCCTCTGGTGGCCCTGTTCAGGCATAACAGAAGGCTCGCACTCTTGTCTTCTGGTCACTCACTATGTCCCTCAGCCTCCTATCTCTGTATGGCCTGGTTTTTCCTAGGCTATGATTATAGAGTGAGGATTACTAATATTGAATAAAGAGTAATTGCTACTAACTGATGATTAATGATATTCATATATAATCATATTTTCTCCAAGATCTATATCTGGTATAACTATTCTGTCTTGTATATTATTACACTGGAACAGCTCGTGTCCTCGGTCTCTTGCCTTGGCACCTGGGTGGCTTGCCGCCACAGGGAGGAGGGGGA	.	PASS	IMPRECISE;SVMETHOD=Snifflesv1.0.11;CHR2=chr8;END=144325514;STD_quant_start=39.570191;STD_quant_stop=160.085290;Kurtosis_quant_start=1.332644;Kurtosis_quant_stop=-0.535588;SVTYPE=INS;SUPTYPE=AL;SVLEN=1382;STRANDS=+-;RE=10;REF_strand=13;AF=0.769231	GT:DR:DV	0/1:3:10
chr8	144346827	5775	N	GCACTCCGGCCTGAGCGCCTATTAAATCCAGCTAAACCC	.	PASS	IMPRECISE;SVMETHOD=Snifflesv1.0.11;CHR2=chr8;END=144346828;STD_quant_start=12.049896;STD_quant_stop=12.899612;Kurtosis_quant_start=0.902227;Kurtosis_quant_stop=0.811440;SVTYPE=INS;SUPTYPE=AL;SVLEN=34;STRANDS=+-;RE=10;REF_strand=12;AF=0.833333	GT:DR:DV	1/1:2:10
chr8	144385263	5776	ATATATATATATATATATATTTTTTTTTTTTTTTTTTTTTTT	N	.	PASS	PRECISE;SVMETHOD=Snifflesv1.0.11;CHR2=chr8;END=144385300;STD_quant_start=1.414214;STD_quant_stop=4.219005;Kurtosis_quant_start=6.089991;Kurtosis_quant_stop=2.022454;SVTYPE=DEL;SUPTYPE=AL;SVLEN=-37;STRANDS=+-;RE=12;REF_strand=15;AF=0.8	GT:DR:DV	0/1:3:12
chr8	144389278	5777	N	AAGAGGGCGAGAGGAGAGGGCGGGGCAGGAGGGCCTGCATGGCAGAGGATCCCACGTGGCAGA	.	PASS	IMPRECISE;SVMETHOD=Snifflesv1.0.11;CHR2=chr8;END=144389278;STD_quant_start=18.761663;STD_quant_stop=23.325951;Kurtosis_quant_start=0.336377;Kurtosis_quant_stop=-0.797815;SVTYPE=INS;SUPTYPE=AL;SVLEN=70;STRANDS=+-;RE=11;REF_strand=14;AF=0.785714	GT:DR:DV	0/1:3:11
chr8	144641151	5778	N	GGGGTCCTTGGTGACTCTGGCTAAGGTTTTTGCA	.	PASS	IMPRECISE;SVMETHOD=Snifflesv1.0.11;CHR2=chr8;END=144641152;STD_quant_start=16.661332;STD_quant_stop=16.226522;Kurtosis_quant_start=4.519174;Kurtosis_quant_stop=4.141063;SVTYPE=INS;SUPTYPE=AL;SVLEN=34;STRANDS=+-;RE=10;REF_strand=16;AF=0.625	GT:DR:DV	0/1:6:10
chr8	144723612	5779	TTTTTTTTTTTTTTTTTTTTTTTTTCTTTTTTTTTTTTTTTGAGACGGAGTCTTGCTCTGTCGCCCAGGCTGGAGTGCAGTGGCGGGATCTCGGCTCACTGCAAGCTCCGCCTCCCGGGTTCACGCCATTCTCCTGCCTCAGCCTCCCAAGTAGCTGGGACTACAGGCGCCCGCCACTACGCCCGGCTATTTTTTTGTATTTTTAGTAGAGACGGGGTTTCACCGTTTTAGCCGGGATGGTCTCGATCTCCTGACCTCGTGATCCACCCGCCTCGGCCTCCCAAAGTGCTGGGATTACAGGCGTGAGCCACCGCGCCCGGCCGTGAGTAGTG	N	.	PASS	PRECISE;SVMETHOD=Snifflesv1.0.11;CHR2=chr8;END=144723944;STD_quant_start=2.024846;STD_quant_stop=1.843909;Kurtosis_quant_start=-0.981853;Kurtosis_quant_stop=2.589886;SVTYPE=DEL;SUPTYPE=AL;SVLEN=-332;STRANDS=+-;RE=15;REF_strand=15;AF=1	GT:DR:DV	1/1:0:15
chr8	144751620	5780	N	<DUP>	.	PASS	PRECISE;SVMETHOD=Snifflesv1.0.11;CHR2=chr8;END=144751789;STD_quant_start=0.447214;STD_quant_stop=4.062019;Kurtosis_quant_start=1.220069;Kurtosis_quant_stop=-1.476178;SVTYPE=DUP;SUPTYPE=SR;SVLEN=169;STRANDS=-+;RE=18;REF_strand=22;AF=0.818182	GT:DR:DV	1/1:4:18
chr8	144940223	5781	N	<DUP>	.	PASS	PRECISE;SVMETHOD=Snifflesv1.0.11;CHR2=chr8;END=144940777;STD_quant_start=7.155418;STD_quant_stop=3.714835;Kurtosis_quant_start=2.780466;Kurtosis_quant_stop=-1.100232;SVTYPE=DUP;SUPTYPE=SR;SVLEN=554;STRANDS=-+;RE=12;REF_strand=18;AF=0.666667	GT:DR:DV	0/1:6:12
chr8	145002712	5782	N	GGCGGCGGCCTATCACTGTGCTGGTTCATGAGGAGTAGACAGCGGGTGGACCTGTGGTTTTGCAACACAGGAAGAGGCGGCCCTATCACTGTGCTGGTTCTGTGAGAATTAGACAGCGGGTGGACCTGTGGTTTGCAACTTACAGGAAGAAGAGGCAGCCCTATCATGTGCTGGTTCTGTAGAGGAGTAGACGGGTGGACCTGTGGTTTTAACGCTTACAGGAAGGCGACCCTATCACTGTGCTGGTTCTGGCAAGAGGTAGACAGCGGGTGGACCTGTGGTTTGCAACACAGGAA	.	PASS	IMPRECISE;SVMETHOD=Snifflesv1.0.11;CHR2=chr8;END=145002712;STD_quant_start=68.629440;STD_quant_stop=51.936500;Kurtosis_quant_start=-1.585443;Kurtosis_quant_stop=-1.263925;SVTYPE=INS;SUPTYPE=AL;SVLEN=297;STRANDS=+-;RE=13;REF_strand=22;AF=0.590909	GT:DR:DV	0/1:9:13
chr8	145005466	5783	TCCCATGGTGCCTCCCAACTCCTGCTGGCCCCTCCAGTTGCCCCCTAGTCTCCAGAGTACCCATGCAGCCCAGAACATCCTGCCTCATTCCCGCTTCGGCTGACCTCTACAC	N	.	PASS	IMPRECISE;SVMETHOD=Snifflesv1.0.11;CHR2=chr8;END=145005578;STD_quant_start=26.694569;STD_quant_stop=24.103942;Kurtosis_quant_start=-1.889948;Kurtosis_quant_stop=-1.793935;SVTYPE=DEL;SUPTYPE=AL;SVLEN=-112;STRANDS=+-;RE=15;REF_strand=22;AF=0.681818	GT:DR:DV	0/1:7:15
chr8	145062419	5784	N	TGATTCTGACTCAGCCTCCTGAGCAGCTGGGATTATAGGCCTGTCCCCATGCCCAGCAAATTTTTGTATTTTTAGTAGAGATGGGTTTTCACCACGTTGACCAGGCTGCTCTCGAACTCCCGACCTCAGGTGATCCACCCACCTTGGACTCCCAAAGTACTAGGATTACAGGCATGAGCCACCGCGCCCAGCCTCCCCTTAATACTCTGTTTTTAAAGCAGATTTAACATAAATCTAAAACACTTAGGACTCTGTCACATGACCCTCCTGAAGCCCTTTTACTCAACTTTGTACTCAGCATTTTACTTTTATTTATTTAATTTTTAAAATTTATTTATTTTGGCCAGGCACAGTGGTTTACCCTTGCAATCCTAGCACTTTGGGAGGCCAAAGGCAGGCGGATCACGAGGTCAGGAGATTGAGACCATCTCCGAAGCAACACGTGTGAAATGTCTCTACTAAAATACAGTGGGCTACTCCAGGCATGGTGGAGGATCTCTGTAGTCCCAGCTACTGAGGATGAGGCAGGAGATCGATGTGAACCGGGAGGTGCTTGCAGCAGCCGTCATCCACTGGCACTCCAGCCTGGGCAACAGAGCAAGACTCATCTCAAAAAAAAAAAGTATTTATTTTCGAGACGGAATCTCCTCAAGGCTCCAGGCTGGAGTGCAGTGGTGCAATCTTGGCTCACTGCAACCTCTGCCTCCCGGGTTCAAG	.	PASS	IMPRECISE;SVMETHOD=Snifflesv1.0.11;CHR2=chr8;END=145062425;STD_quant_start=4.254409;STD_quant_stop=11.193748;Kurtosis_quant_start=-0.076124;Kurtosis_quant_stop=-0.198385;SVTYPE=INS;SUPTYPE=AL;SVLEN=709;STRANDS=+-;RE=15;REF_strand=24;AF=0.625	GT:DR:DV	0/1:9:15
chr8	145091982	5785	N	TTAGAGGTGAGCCTGGAGAGGAAAGGCAGTTTGGAGCAAGAAATGGTTTCATTTTGGATAATTAATTTTGAATCATGCAACATCACAGTGGGTAGCATGACTGGGAGTCAGGTCTAAGAGAAAAGATTCAGAGAGTTACTAAATAATTCAAGCTGAGGTGGGGCCAATCTGGGAGAGTGCAGTAAGGGAACTGAAGGGACCAAGATCCTGACTGAGGATAGATGAGGGTGTGAGACATGCACAGAGGCAGGCTTCAGAAGAATGTCACAAAGCAAGACAAACAAAGGGGACAGTGTCAGCAAGGTAGAGGCTGCAGAGGTCAAACAGAAAAGTGCTAAAAATAGCATTCAGTGGACAATTCATGACATTGGCATTCGTGACCTTGGTTAGAGTGATTTCAACCATCCATGATTAGAATGGCCGACCAGGGTGAGGTGAGAAATGGGGAAAAGATCAGTGGAGATACTTAATTCAAAGGAGTTTGGCCCTTGGGGTGAGAAGTCGGAAGGTGCTGGGAGGAGCATGAGGGTCAGGCACTTTTCAAGGTGGCGAGACTCAGAGTTTGTTTTTACATGTGGGAAAGAGAGTGGGAGGGCTGTTAAAATAACATAAGATAAAAAGAGGTACATTATGGAATTGGGGAGTGCCCTTGACTGAAGGAAGAGTCTCTTCCACTATCCTAGAAGGGGAAAAGGAGGAAGGAGAGCATAGTGTGAATGCCAGCTGGTGGGAAGCTAAAGGAACTCCAGACCCGTGGCTTCAATTTTCTCCTGTTCAATGTTCTCTGAGAGCAAGGATGGAGGCGGGAAGGTCTGAAATAAGGTAAAGCTGAGAGGGGGCAGGACACATTGGCTCACGTCTGTAGTCCCAACACTTTGGGAAGGCCGAGCCGGACAGTGACCTGAGGTCAGGAGTTTGAGACCATCCTGGCCAACACGGTGAAACCCCGTCTCTTAAAATGCAAAAAAAAAAAAAAAAAACTGGAAGGCATGGTGGCGG	.	UNRESOLVED	IMPRECISE;SVMETHOD=Snifflesv1.0.11;CHR2=chr8;END=145091982;STD_quant_start=0.447214;STD_quant_stop=8079.933020;Kurtosis_quant_start=0.534286;Kurtosis_quant_stop=-1.329761;SVTYPE=INS;SUPTYPE=AL,SR;SVLEN=999;STRANDS=+-;RE=14;REF_strand=14;AF=1	GT:DR:DV	1/1:0:14
chr8	145180512	5786	N	<DUP>	.	PASS	IMPRECISE;SVMETHOD=Snifflesv1.0.11;CHR2=chr8;END=145180981;STD_quant_start=73.375064;STD_quant_stop=12.481987;Kurtosis_quant_start=2.128587;Kurtosis_quant_stop=2.352910;SVTYPE=DUP;SUPTYPE=SR;SVLEN=469;STRANDS=-+;RE=10;REF_strand=17;AF=0.588235	GT:DR:DV	0/1:7:10
chr8	145234845	5787	TCCTGCGTGTGGGGTCTCCTCAGCAGCCCCTCACCTCTCACCAGGGCTCTGCTGCT	N	.	PASS	IMPRECISE;SVMETHOD=Snifflesv1.0.11;CHR2=chr8;END=145234901;STD_quant_start=20.508535;STD_quant_stop=19.962465;Kurtosis_quant_start=-1.617475;Kurtosis_quant_stop=-1.544353;SVTYPE=DEL;SUPTYPE=AL;SVLEN=-56;STRANDS=+-;RE=11;REF_strand=12;AF=0.916667	GT:DR:DV	1/1:1:11
chr8	145240621	5788	N	CCATGGGGACGGTGAGGGGCGGGCGCTGGACCCTGAGATTTGAGGGAAAAGTGGACTGGGAGGAGGCGCAGGACCCTGGGAGGGGACGGGAGGGGCAGTGCGCGGGGACCGTGGGGGGAGGGGGGAGG	.	PASS	IMPRECISE;SVMETHOD=Snifflesv1.0.11;CHR2=chr8;END=145240621;STD_quant_start=56.477429;STD_quant_stop=42.750439;Kurtosis_quant_start=-0.983525;Kurtosis_quant_stop=-0.773458;SVTYPE=INS;SUPTYPE=AL;SVLEN=128;STRANDS=+-;RE=11;REF_strand=12;AF=0.916667	GT:DR:DV	1/1:1:11
chr8	145257501	5789	GGGAAGCGCAGGCTCTCTGTGGAGGGGTGGGGAGG	N	.	PASS	IMPRECISE;SVMETHOD=Snifflesv1.0.11;CHR2=chr8;END=145257536;STD_quant_start=16.300307;STD_quant_stop=11.067972;Kurtosis_quant_start=-0.775633;Kurtosis_quant_stop=-0.705669;SVTYPE=DEL;SUPTYPE=AL;SVLEN=-35;STRANDS=+-;RE=10;REF_strand=10;AF=1	GT:DR:DV	1/1:0:10
chr8	145510230	5790	N	TGGTGGCCTCGGCCCCTCAGCCAAAGCACAGGACACGCGGGCAGGTGCATGGGCGCCACGCAGGCAGGCCTCGGCTCCCCCAGCTAAAGCACAGGACACGCTGGCAGGAAAAGGGCGCCACGTGCAGGGCAGGGCCTCGCCCCCAGCTAAAGCACAGGACACGCTGGCAGGTGCATGGGCGCCACGG	.	PASS	IMPRECISE;SVMETHOD=Snifflesv1.0.11;CHR2=chr8;END=145510230;STD_quant_start=48.627153;STD_quant_stop=55.830099;Kurtosis_quant_start=-1.320826;Kurtosis_quant_stop=-1.602043;SVTYPE=INS;SUPTYPE=AL;SVLEN=182;STRANDS=+-;RE=14;REF_strand=16;AF=0.875	GT:DR:DV	1/1:2:14
chr8	145537322	5791	N	TTAGCCCGCCCGCCTCCCGCGCCTCCCCGCCTCCCGCGCCTCCCGCCTCCCGCACCGCCTCCCGCACCGCCTCCCGCCTCCCGCACGCCTCTCCCGCCTCGCCCCGCCTCCCCGCCTCCGCGCCGCCCTTCCGCCTCCCGCGCCTCGCGCGCCTCGC	.	PASS	IMPRECISE;SVMETHOD=Snifflesv1.0.11;CHR2=chr8;END=145537322;STD_quant_start=9.082951;STD_quant_stop=30.344687;Kurtosis_quant_start=3.668163;Kurtosis_quant_stop=0.696293;SVTYPE=INS;SUPTYPE=AL;SVLEN=137;STRANDS=+-;RE=13;REF_strand=15;AF=0.866667	GT:DR:DV	1/1:2:13
chr8	145573331	5792	AAATAGGCCGGGTGCGGTGGCTCATGCCTGCAATCCTAGCACCTTAGGAGGCCAAGGCAGGTGGATCA	N	.	PASS	IMPRECISE;SVMETHOD=Snifflesv1.0.11;CHR2=chr8;END=145573398;STD_quant_start=17.852171;STD_quant_stop=19.031553;Kurtosis_quant_start=-1.186980;Kurtosis_quant_stop=-1.104920;SVTYPE=DEL;SUPTYPE=AL;SVLEN=-67;STRANDS=+-;RE=10;REF_strand=11;AF=0.909091	GT:DR:DV	1/1:1:10
chr8	145739157	5793	N	AGTGAGGAGGGTCGGTAAGAAGGGAGTGAGGAGGGAGGTCGGGCGTGGGCGGTGGGGAGTGAGGAGAGGTCGGCGTGGGCGGTGGGGAGTGAGGAGGGAGTCGGCGTGGGGCGGTGGGGAGTGAGGGAGGGGGTCGGCGTGGGCGGTGGGGAGTGAGGAGAATTCGGCGTGGGGCGGTGGGGAGTGAGGAGAATTCGGCGTGGCGGTGGGGGAGTAGGGAGGGGTAGTAGGCGGTGGGGGAGTGAGGAGGGTCGGTGGGCGGTGGGGAGTGAGGAGGGGTCAGCGTGGGCGGTGGGGGAGTGAGGAGGGGTCGAGTAGGCGGTGGGGAGTGAGGAGGGGTCAGGCGTGGGCGGTGGG	.	PASS	IMPRECISE;SVMETHOD=Snifflesv1.0.11;CHR2=chr8;END=145739172;STD_quant_start=32.318725;STD_quant_stop=54.575636;Kurtosis_quant_start=-1.745532;Kurtosis_quant_stop=-0.846412;SVTYPE=INS;SUPTYPE=AL;SVLEN=332;STRANDS=+-;RE=13;REF_strand=23;AF=0.565217	GT:DR:DV	0/1:10:13
chr8	145756844	5794	N	<DUP>	.	PASS	IMPRECISE;SVMETHOD=Snifflesv1.0.11;CHR2=chr8;END=145757483;STD_quant_start=160.158047;STD_quant_stop=130.882772;Kurtosis_quant_start=-0.763766;Kurtosis_quant_stop=0.402405;SVTYPE=DUP;SUPTYPE=SR;SVLEN=639;STRANDS=-+;RE=11;REF_strand=18;AF=0.611111	GT:DR:DV	0/1:7:11
chr8	145782576	5795	N	<DUP>	.	PASS	IMPRECISE;SVMETHOD=Snifflesv1.0.11;CHR2=chr8;END=145783176;STD_quant_start=38.132663;STD_quant_stop=17.852171;Kurtosis_quant_start=1.426640;Kurtosis_quant_stop=1.783347;SVTYPE=DUP;SUPTYPE=SR;SVLEN=600;STRANDS=-+;RE=14;REF_strand=21;AF=0.666667	GT:DR:DV	0/1:7:14
chr8	145849932	5796	CCCCCGTCCCGGCGGCCCGGTTCACGGAGCACTCACTGCACACTGCGGCAGCCCCTGTCCCGGCGGCCCGGTTCACGGAGCACTCACTGCACACTGCGGCATCCCCTGTCCCGGCGGCCCGGTTCACGGAGCACTCACTGCACACTGCGGCAGCCCCTGTCCCGGCGGCCCGGTTCACGGAGCACTCACTGCACACTGCGGCAGCCCCTGTCCCCGCGGCCCCGTTCACGGAGCACCCACTGCACACTGCGGCAGCCCCTGTCCCGGCGGCCCCGTTCACGGAGCACCCACTGCACACTGCGGCATCCCCTGTCCCGGCGGCCCGGTTCACGGAGCACCCACTGCACACTGCGGCAGCCCCTGTCCCGGCGGCCCCGTTCACGGAGCACCCACTGCACACTGCGGCAGCCCCTGTCCCGGCGGCCCCGTTCACGGAGCACCCACTGCACACTGCGGCATCCCCTGTCCCGGCGGCCCGGTTCACGGAGCACCCACTGCACACTGCGGCAGCCCCTGTCCCGGCGGCCCGGTTCACGGAGCACCCACTGCACACTGCGGCAGCCCCTGTCCCGGCGGCCCCGTTCACGGAGCACCCACTGCACACTGCGGCAGCCCCTGTCCCGGCGGCCCCGTTCACGGAGCACCCACTGCACACTGCGGCAGCCCCTGTCCCGGCGGCCCCGTTCACGGAGCACCCACTGCACACTGCGGCAGCCCCTGTCCCGGCGGCCCCGTTCACGGAGCACCCACTGCACACTGCGGCAGCCCCTGTCCCGGCGGCCCCGTTCACGGAGCACCCACTGCACACTGCGGCAG	N	.	PASS	IMPRECISE;SVMETHOD=Snifflesv1.0.11;CHR2=chr8;END=145850752;STD_quant_start=24.690079;STD_quant_stop=93.087593;Kurtosis_quant_start=3.773442;Kurtosis_quant_stop=0.550756;SVTYPE=DEL;SUPTYPE=AL;SVLEN=-820;STRANDS=+-;RE=12;REF_strand=13;AF=0.923077	GT:DR:DV	1/1:1:12
chr8	145894653	5797	N	GGGTGAGGTGGGATGGTTGCTTGAGGCCAGGAGTTCAAGATCAGCCCAAGTGCTAGTAAGACTCTAAGAAAAAAAAATCTTTTTTTAAATATAGAAATGTACAGGTAAGTCCAAACTATAAAACTTAGAAGAAAAACACACGAGTAAATCTTTTTTTTTTTTTTTAATTTGAGACAGGGTCTGCTCTGTTACCCTGGCTGGAGTACAGTGGGGCTCTCACAGCTGATGAAAGCATCAAACTTCTGATTTGGCATCCTGCTGCCTTAGCTTTCCCAAGGAGTTATACACAGGTGTGCACCACATCCTGGCTAATTCTATTTTTTGTGAGATGATCTCGCTTATGTTGCCCAGGACTGGCCTTGAACTCCTGGCCTCGAACTCTGGCCTCAAGTGATCCTCCCATCTAGGCCTCACAAAGTGCTGTGGAATACAGGCACAAGCCACTGCACCTGAGCAGGAATAAATAAATAAATATATATGTATATATATATATATTTTTAAACACAGTCTCACTCTGTCGCCAGGGTGGAGTGCAGTGGTGCAATCTCGGCCACTGCAACTCTGCCTCCTGGGTTCAAGTGATTCTCCTGCCTCAGCCTCCTGAAGTAGCTGGGACTATAGGTGTGTGCCACCATACTGCTAATTTTTGCATTTTTAGTAGAGACAGGGTTTTACCTATATTGGCCAGGTTGGTCTCGAACCTCTGACCTCGTGATCCGCCCACCTTGGCCTCCCAAAAGTGCTGGGATTACAGGCATGAGCCACCATGCCCAGCCAGGAGTAAATCTTATGATGCTGGGTTACAATGATTTCTTAGCTATAATATCAAAGTACAAGAGCAACAACAACGACAACAACAATTATTTCTATCAAAATAAAAAACTTTGTGCTTCAAATGATACCATCAAGAAAGATAGGAATCTGTGCCAGGCGTGGTGGCTCACGCCTGTAATCCCAGCACTTTGGGA	.	PASS	IMPRECISE;SVMETHOD=Snifflesv1.0.11;CHR2=chr8;END=145894653;STD_quant_start=2.387467;STD_quant_stop=15.962456;Kurtosis_quant_start=4.117563;Kurtosis_quant_stop=-0.807337;SVTYPE=INS;SUPTYPE=AL,SR;SVLEN=968;STRANDS=+-;RE=15;REF_strand=17;AF=0.882353	GT:DR:DV	1/1:2:15
chr8	145920596	5798	N	AACTGGGACTACAGGTGCTCCCGCCACCACGCCCGGCTAATTTTTATATTTTTAGTAGAGACGGGGTTTCACCGTGTTAGCCAGGATGGTCTCTTCAATCTCCGACCTCCTGATCCGCCCGCCTCAGCTCTCCCAAAAGCTGGGATTACAGGCGTGAGCTCACTGCAATCTCGGCCCATCCATTCATTTTAAAATCTATCTTTCTATTGTATTTTTGAACTTTTAAAAATTAAATTTACGCAGTGTGGTGGCTCAACATCTGCAATCCTAGCACTTTGGGAGGCCAAGGCGGGTGGATCACCAGGTCAGAAGATTAAGACCATCCTGGCCAACATGGTGAAACCCCCGTCTCTACTAAAATACAAAAATTAGCCAGGCGTGGTGGTGTATCTGTAATCCCAGCTACTCGGGAGGCAGAAGTGGTGGAGAATCGCTTGAAACTGGAAGGTGGAGGTTACAGTGAGCTGAGATCACGCCATTGCACTCCAGCCCGAGCAAACCAAGTGAAACTCCATCCAAAAAAACAAAAAAAAAAAGAAAGAAAAGAAAGAAAGGCCAGTTTGAAAGACGCTTCTGTAATCCCAGCAATTTGGGAGTGCCGAGGCCGGGCGGATCAGAGGTCAGGAGATCTTCCTGGTTAACACAGTGAACCCCTGCCTCTACTAAAATACAAAAATAATTAGCCGCGGTGGCGGCGCCTGGCCCCAGCTACTGGGGAGACCGAGGCAGCAGACTGGTAAACTCGGGACAGTGAGCGGCAGTGGCCGAGATGGCTCACAGCGCACCCAGCCCGCCACAGAGTGAGACTCCATCAAAAAAAAAAAAATTAAATGTTTAGAGCACTTTGTATATTATAACAAGAGAAATAATAATGATAGGTAAATAACAGCACCAACTACACCAAGCATTGTTGTTCTACATTTTTCTTTCTTTTTTTTTTGGGCGGGGGGGACGAACCTTGCTCTGTCACCCAGGCTGGAGGCAATGGTGATCTCGGCTCACTGCAACCTCCACCTCCTGGTTCATGATTCTCCTGCCCCTCATCCACCCTAG	.	PASS	IMPRECISE;SVMETHOD=Snifflesv1.0.11;CHR2=chr8;END=145920600;STD_quant_start=59.635560;STD_quant_stop=69.895636;Kurtosis_quant_start=-1.055242;Kurtosis_quant_stop=-0.312474;SVTYPE=INS;SUPTYPE=AL,SR;SVLEN=1029;STRANDS=+-;RE=10;REF_strand=16;AF=0.625	GT:DR:DV	0/1:6:10
chr8	145992868	5799	N	<DUP>	.	PASS	IMPRECISE;SVMETHOD=Snifflesv1.0.11;CHR2=chr8;END=145993149;STD_quant_start=193.233537;STD_quant_stop=185.944347;Kurtosis_quant_start=0.586959;Kurtosis_quant_stop=0.776881;SVTYPE=DUP;SUPTYPE=SR;SVLEN=281;STRANDS=-+;RE=10;REF_strand=18;AF=0.555556	GT:DR:DV	0/1:8:10
chr8	146042939	5800	CGGTGGCTCATGCCTGTAATCCCAGCACTTTGGGAGGCCGAGGTGGGTGGATCACTTGAGGTCAGGAGATAGAGACCATCCTGGCCAACATAGTAAAACCCCATCTCTACTAAAAAGACAAAAATTAGCCGGGCG	N	.	PASS	PRECISE;SVMETHOD=Snifflesv1.0.11;CHR2=chr8;END=146043074;STD_quant_start=3.162278;STD_quant_stop=1.760682;Kurtosis_quant_start=0.745419;Kurtosis_quant_stop=-0.181122;SVTYPE=DEL;SUPTYPE=AL;SVLEN=-135;STRANDS=+-;RE=11;REF_strand=13;AF=0.846154	GT:DR:DV	1/1:2:11
chr8	146192869	5801	CCTCCCAATGGAATAGGGTTTTAAAAAATTTCTGGCATATAAATTTTTTAAAATTCTTATGTACATTATATTTCTACTACATATCTCTCATTGTTATACTTGTTCTGAGAAAACTAATTCCGTGGTACTCCAAAGGCTAGAGATGATTCCACAAGTAATAACAGCTACAAATCAATGTCTTTGACAGGACTATTGGAAATGAACATTCCCAGTGACAAGGGACACCTTGACACTCATATTTTGATCATCAAAGCTTTCTAGAAGAAAGACTTTTTATCAAGAGGGGGAGATGAGAGAAAGCTTTTA	N	.	PASS	PRECISE;SVMETHOD=Snifflesv1.0.11;CHR2=chr8;END=146193175;STD_quant_start=0.000000;STD_quant_stop=0.000000;Kurtosis_quant_start=1.515235;Kurtosis_quant_stop=0.823614;SVTYPE=DEL;SUPTYPE=AL;SVLEN=-306;STRANDS=+-;RE=17;REF_strand=18;AF=0.944444	GT:DR:DV	1/1:1:17
chr9	320106	5802	AAAAAGCCCAGGTTCTGTGATCAGAGATGGCTGGGCTCAAAACCTGACCGAACACTCACGGAAAAAGCCCAGGTTCTGTGATCAGAGATGGCTGGGCTCAAAACCTGACCGAACACTCACGGAAAAAGCCCAGGTTCTGTGATCAGAGATGGCTGGGCTCAAAACCGGACCGAACACTCACGGAAAAAGCCCAGGTTCTGTGATCAGAGATGGCTGGGCTCAAAACCTGACCGAACACTCACGGAAAAAGCCCAGGTTCTGTGATCAGAGATGGCTGGGCTCAAAACCTGACCGAACACTCACGGAAAAAGCCCAGGTTCTGTGATCAGAGATGGCTGGGCTCAAAACCTGACCGAACACTCACGGAAAAAGCCCAGGTTCTGTGACCAGAGATGGCTGGGCTCAAAACCTGACCGAACACTCACGGAAAAAGCCCAGGTTCTGTGATCAGAGATGGCTGGGCTCAAAACCTGACCGAACACTCACGGAAAAAGCCCAGGTTCTGTGATCAGAGATGGCTGGGCTCAAAACCTGACCGAACACTCACGGAAAAAGCCCAGGTTCTGTGACCAGAGATGGCTGGGCTCAAAACCTGACCGAACACTCACGGAAAAAGCCCAGGTTCTGTGACCAGAGATGGCTGGGCTCAAAACCTGACCGAACACTCACGGAAAAAGCCCAGGTTCTGTGACCAGAGATGGCTGGGCTCAAAACCTGACCGAACACTCACGGAAAAAGCCCAGGTTCTGTGATCAGAGATGGCTGGGCTCAAAACCTGACCGAACACTCACGGAAAAAGCCCAGGTTCTGTGACCAGAGATGGCTGGGCTCAAAACCTGACCGAACACTCACGGAAAAAGCCCAGGTTCTGTGACCAGAGATGGCTGGGCTCAAAACCTGACCGAACACTCACGGAA	N	.	PASS	IMPRECISE;SVMETHOD=Snifflesv1.0.11;CHR2=chr9;END=321022;STD_quant_start=10.459445;STD_quant_stop=13.579396;Kurtosis_quant_start=-0.682705;Kurtosis_quant_stop=6.584859;SVTYPE=DEL;SUPTYPE=AL;SVLEN=-916;STRANDS=+-;RE=11;REF_strand=13;AF=0.846154	GT:DR:DV	1/1:2:11
chr9	380047	5803	CCCCAGCACTCTAGGAGGCTGAGATGGCAGGATCGCTTGGAGCAGTGGCTCACATCTGCAACCCCAGCACTCTAGGAGGCTGAGATGGCAGGATCGCTTGGAGCAGTGGCTCACATCTGCAACCCCAGCACTCTAGGAGGCTGAGATGGCAGGATCGCTTGGAGCAGTGGCTCACATCTGCAACCCCAGCACTCTAGGAGGCTGAGATGGCAGGATCGCTTGGAGCAGTGGCTCACATCTGCAACCCCAGCACTCTAGGAGGCTGAGATGGCAGGATCGCTTGGAGCAGTGGCTCACATCTGCAACCCCAGCACTCTAGGAGGCTGAGATGGCAGGATCGCTTGGAGCAGTGGCTCACATCTGCAACCCCAGCACTCTAGGAGGCTGAGATGGCAGGATCGCTTGGAGCAGTGGCTCACATCTGCAAC	N	.	PASS	IMPRECISE;SVMETHOD=Snifflesv1.0.11;CHR2=chr9;END=380474;STD_quant_start=13.061393;STD_quant_stop=12.481987;Kurtosis_quant_start=-0.194713;Kurtosis_quant_stop=-0.098349;SVTYPE=DEL;SUPTYPE=AL;SVLEN=-427;STRANDS=+-;RE=12;REF_strand=16;AF=0.75	GT:DR:DV	0/1:4:12
chr9	1045135	5804	N	AGGGAGTGGACTCAGCGCCTTGTTCGGCCTTGTGTGTCTAAGTGATTTAAACTTGCTTCCCACGGAGGAGAGATGAGAGTCTGTGATCGTGACCGTCCTTTTGTTCAGTTTTTCGATTCCAGCG	.	PASS	PRECISE;SVMETHOD=Snifflesv1.0.11;CHR2=chr9;END=1045135;STD_quant_start=0.707107;STD_quant_stop=2.983287;Kurtosis_quant_start=2.576000;Kurtosis_quant_stop=-0.374880;SVTYPE=INS;SUPTYPE=AL;SVLEN=122;STRANDS=+-;RE=12;REF_strand=15;AF=0.8	GT:DR:DV	0/1:3:12
chr9	1715633	5805	AGGCAGGAGAATCACTTGAACCAGGAGGTGGAGGTTGCAGTGCGCCAAGATCATGCCACTGCACTCCAGCCTG	N	.	PASS	IMPRECISE;SVMETHOD=Snifflesv1.0.11;CHR2=chr9;END=1715706;STD_quant_start=18.038847;STD_quant_stop=19.261360;Kurtosis_quant_start=-1.951354;Kurtosis_quant_stop=-2.002035;SVTYPE=DEL;SUPTYPE=AL;SVLEN=-73;STRANDS=+-;RE=19;REF_strand=20;AF=0.95	GT:DR:DV	1/1:1:19
chr9	2298288	5806	N	ATGGAAGGCAGGGTACAATAGTATTTTAAGAGATCATGATTGCCTCTCTGGGGAGACAACGTTTGAGTCAATATTTGAATCATAAAGAAACAACCATGTGAGAACTGGAGGAGGGCTTTTAGCGAGCAGAAACAGTCAGTGCAGAGACCCCAGAGGCTGGAACCAATTTTGCCTGTCTGGGAGAACAGAAA	.	PASS	PRECISE;SVMETHOD=Snifflesv1.0.11;CHR2=chr9;END=2298288;STD_quant_start=0.000000;STD_quant_stop=1.923538;Kurtosis_quant_start=1.400405;Kurtosis_quant_stop=0.473392;SVTYPE=INS;SUPTYPE=AL;SVLEN=193;STRANDS=+-;RE=14;REF_strand=14;AF=1	GT:DR:DV	1/1:0:14
chr9	2481693	5807	TTTCCCATGCTCTCATGCTATAATACATTCCCATGGGAATGCTCTCA	N	.	PASS	PRECISE;SVMETHOD=Snifflesv1.0.11;CHR2=chr9;END=2481740;STD_quant_start=0.000000;STD_quant_stop=2.683282;Kurtosis_quant_start=6.419788;Kurtosis_quant_stop=6.511948;SVTYPE=DEL;SUPTYPE=AL;SVLEN=-47;STRANDS=+-;RE=16;REF_strand=20;AF=0.8	GT:DR:DV	0/1:4:16
chr9	2781617	5808	N	ATGTACTAAGGCTCCCTCATACTCTTCTCAGGTTTTACATCAGGATTTTAAAACCTTACTATTTCCCAGAAATTCTACCATGGTCCAATATGTAGATGATTTGCTTTTTGCTTTGTATCCAAAAAGAGGCCTCAGAAATTGATTTGATATATTACTGTAGCGATTGGCTTGCAAGACCATAATGCTTCCTGAATAAATTTTTATTTCTCATAAGATTTAATACACTATTGCTTGTGGGAATTGATATTTATCCACAAAAGGATGTTTATGTCTCTAAATAATAAATATTATCCCCAAATTATCCTAAACCAGTGACTAAAAAGACAATTCAGAGGATTCTTCAGACTTACAGGAAATTGCAGGTCCTGGATGACCTAACACCGGTTTATGAGATTATGCTTCTTTTCTCCCTCAGACCAACATATTCTTCACTGTAACTCGCTGAACCCTGTTAACCCTCTTACTTTGCTAATGAAGGAGGCTCACAATTGAGTCAAGTGGTTTCCCAAAATTTGACTCTTAGCCTAGATTTACAAGAAACACCACTGACTAATCAGGAGGTGGTACTCAATGTTGATGGCTCCTGTACCAAAAATTCTAAAAAGAAAATATAAGCTGAGTATGCCATCACAACTCAGTATGAATTATTAGAAAGAAAAGTGCTCCCTCAGCTTAATTCAGCTGAACCTGCAGAATTGTGCCCTCACTTGAGCCTGTGAATTAGCCAAAAGATAAGACTGTAAATACCTATGCTGATATGCGGCACGCATCATCCATAATTTTGGTATGTTATGAGAAACCGAGAGGTTTATGATACCAAATAGCATGCCTATGAAAAGTGAA	.	PASS	PRECISE;SVMETHOD=Snifflesv1.0.11;CHR2=chr9;END=2781617;STD_quant_start=0.632456;STD_quant_stop=8.473488;Kurtosis_quant_start=6.991148;Kurtosis_quant_stop=6.797272;SVTYPE=INS;SUPTYPE=AL,SR;SVLEN=835;STRANDS=+-;RE=14;REF_strand=14;AF=1	GT:DR:DV	1/1:0:14
chr9	3780632	5809	ATGGCCGGGCGCGGTGGCTCACGCCTGTAATCCCAGCACTTTGGGAGGCCGAGGCGGGCGGATCACGAGGTCAGGAGATCGAGACCATTCTGGCTAACACGGTGAAACCCCGTCTCTACTAAAAATACAAAAAATTAGCCGGGCGTGGTAGCGGGCGCCTGTAGTCCCAGCTACTCGGGAGGCTGAGGCAGGAGAATGGCGTGAACCCGGGAGGCGGAGCTTGCAGTGAGCCGAGATCGCGCCACTGCACTCCAGCCTGGGCGACAGAGCGAGACTCCGTCTCAAAAAAAAAAAAAAAAAAAAAAAAAAAAAAGATATAAAAAA	N	.	PASS	PRECISE;SVMETHOD=Snifflesv1.0.11;CHR2=chr9;END=3780958;STD_quant_start=3.687818;STD_quant_stop=3.376389;Kurtosis_quant_start=1.072870;Kurtosis_quant_stop=6.395333;SVTYPE=DEL;SUPTYPE=AL,SR;SVLEN=-326;STRANDS=+-;RE=18;REF_strand=19;AF=0.947368	GT:DR:DV	1/1:1:18
chr9	3953763	5810	TCTCTCTCTCTCTCTCTCTCTCTCTCTCTCTCTATATATAT	N	.	PASS	PRECISE;SVMETHOD=Snifflesv1.0.11;CHR2=chr9;END=3953802;STD_quant_start=0.000000;STD_quant_stop=1.549193;Kurtosis_quant_start=7.000000;Kurtosis_quant_stop=-0.270748;SVTYPE=DEL;SUPTYPE=AL;SVLEN=-39;STRANDS=+-;RE=13;REF_strand=13;AF=1	GT:DR:DV	1/1:0:13
chr9	4276345	5811	GGGCACGGGAGGGAAGGAGAGGGCACGGGAGGGGAGGTGAGGGGAGGGAAGGGAAG	N	.	PASS	PRECISE;SVMETHOD=Snifflesv1.0.11;CHR2=chr9;END=4276401;STD_quant_start=4.571652;STD_quant_stop=6.877500;Kurtosis_quant_start=-0.469806;Kurtosis_quant_stop=-0.681667;SVTYPE=DEL;SUPTYPE=AL;SVLEN=-56;STRANDS=+-;RE=17;REF_strand=19;AF=0.894737	GT:DR:DV	1/1:2:17
chr9	4339793	5812	N	AGGGAGGGAGGGGAGGGGGAGGGGAGGGAGGGCGGGGGAGGGGAGGCGGAGGAGGAGGAGGGGAGGCGGAGGGGGATTGAGGGGAGGGGAGGCGAGGAGGGGAGGAGGGAGGCGGAGGAGGAGGGGGAGGGGGAGGGGGAGGGAGTGCAGGGTAGGAGGACGGGAGGGGTAGGTGGGGAGGAGGAGGAGGGAGGGTGGGGAGGGGAGGAGGAGGTGGGGAGGAGGAGGAGGCGGAGGAGGCAGAGGGGGATTGAGGGGAGGGGAGGCGGAGGGAGGCAGAGGGGGATTGAGGGGTGAGGCAGAGGAGGGGGAGGGGGAGGTGGGGGAGGGATGGGAGGGGTAGGGGAGGATCA	.	PASS	IMPRECISE;SVMETHOD=Snifflesv1.0.11;CHR2=chr9;END=4339804;STD_quant_start=21.085540;STD_quant_stop=57.609027;Kurtosis_quant_start=5.272612;Kurtosis_quant_stop=-0.839557;SVTYPE=INS;SUPTYPE=AL;SVLEN=353;STRANDS=+-;RE=11;REF_strand=16;AF=0.6875	GT:DR:DV	0/1:5:11
chr9	4346671	5813	GCCGGGCGCGGTGGCTCACGCCTGTAATCCCAGCACTTTGGGAGGCCGAGGCGGGTGGATCACGAGGTCAGGAGATCGAGACCATCCCGGCTAAAACGGTGAAACCCCGTCTCTACTAAAAATACAAAAAATTAGCCGGGCGTAGTGGCGGGCGCCTGTAGTCCCAGCTACTTGGGAGGCTGAGGCAGGAGAATGGCGTGAACCCGGGAGGCGGAGCTTGCAGTGAGCCGAGATCGCGCCACTGCACTCCAGCCTGGGCGACAGAGCGAGACTCCGTCTCAAAAAAAAAAAAAAAAAAAATAATGGATGGA	N	.	PASS	PRECISE;SVMETHOD=Snifflesv1.0.11;CHR2=chr9;END=4346982;STD_quant_start=3.563706;STD_quant_stop=2.121320;Kurtosis_quant_start=6.983400;Kurtosis_quant_stop=6.978403;SVTYPE=DEL;SUPTYPE=AL,SR;SVLEN=-311;STRANDS=+-;RE=14;REF_strand=15;AF=0.933333	GT:DR:DV	1/1:1:14
chr9	4537262	5814	AAAAAAATCACATGCGGCCGGGCGCGGTGGCTCACGCCTGTAATCCCAGCACTTTGGGAGGCCGAGGCGGGTGGATCATGAGGTCAGGAGATCGAGACCATCCTGGCTAACAAGGTGAAACCCCGTCTCTACTAAAAATACAAAAAATTAGCCGGGCGCGGTGGCGGGCGCCTGTAGTCCCAGCTACTCGGGAGGCTGAGGCAGGAGAATGGCGTGAACCCGGGAAGCGGAGCTTGCAGTGAGCCGAGATTGCGCCACTGCAGTCCACAGTCCGGCCTGGGCGACAGAGCGAGACTCCGTCTCAAAAAAATAAAATAAAATAAAATAAAATAAAATAAAAAAAA	N	.	PASS	PRECISE;SVMETHOD=Snifflesv1.0.11;CHR2=chr9;END=4537606;STD_quant_start=0.000000;STD_quant_stop=0.707107;Kurtosis_quant_start=-1.507463;Kurtosis_quant_stop=-1.528647;SVTYPE=DEL;SUPTYPE=AL,SR;SVLEN=-344;STRANDS=+-;RE=18;REF_strand=19;AF=0.947368	GT:DR:DV	1/1:1:18
chr9	4713901	5815	N	<DUP>	.	PASS	IMPRECISE;SVMETHOD=Snifflesv1.0.11;CHR2=chr9;END=4714216;STD_quant_start=2.607681;STD_quant_stop=19.700254;Kurtosis_quant_start=3.613780;Kurtosis_quant_stop=0.768127;SVTYPE=DUP;SUPTYPE=SR;SVLEN=315;STRANDS=-+;RE=12;REF_strand=18;AF=0.666667	GT:DR:DV	0/1:6:12
chr9	4814242	5816	N	TTTTTTTTTTTTTTTTGAGACGGAGTCTTGCTCTGTCGCCCAGGCTGGAGTGCAGTGGCGGATCTCGGCTCACTGCAAGCTCCGCCCCGGGTTCACGCCATTCTCCTGCCTCAGCCTCCCAAGCAGCTGGGACTACAGGCGCCCGCCACTACGCCCTCCGCTAATTTTTGTATTTTTAGTAGAGACGGGTCAATCGCTTTTAGCCGATGGTCTCGATCTCTGACCTCGTGATCCGCCTCGCCTCGGCCTCCAAAGTG	.	PASS	PRECISE;SVMETHOD=Snifflesv1.0.11;CHR2=chr9;END=4814242;STD_quant_start=0.632456;STD_quant_stop=5.486347;Kurtosis_quant_start=3.807139;Kurtosis_quant_stop=-0.465189;SVTYPE=INS;SUPTYPE=AL,SR;SVLEN=248;STRANDS=+-;RE=19;REF_strand=21;AF=0.904762	GT:DR:DV	1/1:2:19
chr9	6252043	5817	CAAACAAACAAACAAAAAAAAACCCAACAAAAAACAAAACAAAAC	N	.	PASS	PRECISE;SVMETHOD=Snifflesv1.0.11;CHR2=chr9;END=6252088;STD_quant_start=4.989990;STD_quant_stop=9.455157;Kurtosis_quant_start=6.462122;Kurtosis_quant_stop=5.360215;SVTYPE=DEL;SUPTYPE=AL;SVLEN=-45;STRANDS=+-;RE=11;REF_strand=21;AF=0.52381	GT:DR:DV	0/1:10:11
chr9	6276151	5818	CTATAAAACTTCCCTAAGAAAACGCAGGAAAAAATCTGTAAGAAAGAAGACATCTGTAAGAATCCGTAAGGGCATCTGTAAGAATCCGTAAGGGCATCTGTAAGAAAGAAGACGGAGGGAGAGAGGGAGGGAAGGAGGAAAAAAGCATGGAGGGAGGGAAGGGAAGGAGAGGAAAGAAGAAAAGGTAAGGAAGCGAAGGAAAAAATGAACATCTGTCTTTATTTCATGTCATACACAAAAATTAATTTAAAAAGACACAGACCTAAATATAAGAGCTAAA	N	.	PASS	IMPRECISE;SVMETHOD=Snifflesv1.0.11;CHR2=chr9;END=6276431;STD_quant_start=14.815532;STD_quant_stop=15.046594;Kurtosis_quant_start=2.784562;Kurtosis_quant_stop=2.282794;SVTYPE=DEL;SUPTYPE=AL,SR;SVLEN=-280;STRANDS=+-;RE=14;REF_strand=17;AF=0.823529	GT:DR:DV	1/1:3:14
chr9	6290478	5819	N	GGGAGAGACATTAACAGGTGTATGTTCCTATTTCTCCGCATCCTCTCCAGCACCCGTTGTTGAAATAGGAACACTTTACACTGTTATGGGACTGTAAACTAGTTCAACCATTGTGGAAGTCAGTGTATGATTCTCCTCAGATCTAGAACTAGAAATACCATTTGACTCATTATCCCATTACTGGGTATATACCAAATGAGTATAAATCATGCTGCTATAAAAGACACATGCAACATCGTATGTTTATTATGGTAATTATTCACAATATAAAGATTTGGAACTAACCCAAATGTCCAACAATGATAGATTGATTAAGAAATGTGGCACATATACACCATGGAATACTATGCAGCCATAAATGATGAGTCTATATCCTTTGTAGGGACATGGATGAAAATTCTGGAAACCATCATTCCTGTAAACTATCGCAAGAACAAAAACCAACACCGCATATTCCTCACTCATAGGTGGAATTGAACAATGAGATCACATGGACACAGTGGAAGGGGAATATCACACCTGGGGACTGTGGTGGGGTCGGGGAGGGGGAGGGATAGCATTGGGAGATATACCTAATGCTAGATGACATTAGTGGGTGCAGCGCACTAGCATGGCACATGTAAGGTTATTATGTAACTAACCTGCACAATGTACATGTACCCCAAAAACTTAGAGTATAATAAAAAAAAAAAA	.	PASS	IMPRECISE;SVMETHOD=Snifflesv1.0.11;CHR2=chr9;END=6290478;STD_quant_start=1.000000;STD_quant_stop=12.868566;Kurtosis_quant_start=-0.289877;Kurtosis_quant_stop=0.558187;SVTYPE=INS;SUPTYPE=AL,SR;SVLEN=692;STRANDS=+-;RE=16;REF_strand=17;AF=0.941176	GT:DR:DV	1/1:1:16
chr9	6629944	5820	N	ATGTATATATATAAGAGAGAGAGATATGTGTATATATATAT	.	PASS	IMPRECISE;SVMETHOD=Snifflesv1.0.11;CHR2=chr9;END=6629949;STD_quant_start=9.787747;STD_quant_stop=10.285913;Kurtosis_quant_start=-1.014283;Kurtosis_quant_stop=0.467737;SVTYPE=INS;SUPTYPE=AL;SVLEN=39;STRANDS=+-;RE=10;REF_strand=19;AF=0.526316	GT:DR:DV	0/1:9:10
chr9	6708667	5821	N	CTATTATATATTGAGGTAATTATATATAATATTATATATTATATATAATTATATATAATATTATATTATATATATAATATATATAATATTATATATTATATATAATTATATATAATATTATATATTATATATAATTATATATAATATTAAAGAGTATTATATATAATTATATATAATATATATTATATATATAATTATATAATATATATTATATATAATTATATATAATAGAGTATTATATATAATTATATATAATATATATTATAT	.	PASS	IMPRECISE;SVMETHOD=Snifflesv1.0.11;CHR2=chr9;END=6708667;STD_quant_start=41.740867;STD_quant_stop=36.909348;Kurtosis_quant_start=-0.726906;Kurtosis_quant_stop=-0.830775;SVTYPE=INS;SUPTYPE=AL;SVLEN=267;STRANDS=+-;RE=11;REF_strand=17;AF=0.647059	GT:DR:DV	0/1:6:11
chr9	6999377	5822	AAAAACAGGCCGGGCGCGGTGGCTCACGCCTGTAATCCCAGCACTTTGGGAGGCAGAGGCGGGCGGATCATGAGGTCAGGAGATCGAGACCATCCTGGCTAACGCGGTGAAACCCCGCCTCTACTAAAAATACAAAAAATTAGCCGGGCGTGGTGGCGGGCGCCTGTGGTCCCGGCTACTCGGGAGGCTGAGGCAGGAGAATGGCGTGAACCCGGGAGGCGGAGCTTGCAGTGAGCCGAGGTCGCGCCACTGCACTCCAGCCTGGGCGACAGAGCGAGACTCCGTCTCAAAAAAAAAAAAAAAAAAAA	N	.	PASS	PRECISE;SVMETHOD=Snifflesv1.0.11;CHR2=chr9;END=6999685;STD_quant_start=1.760682;STD_quant_stop=1.095445;Kurtosis_quant_start=6.978032;Kurtosis_quant_stop=6.991690;SVTYPE=DEL;SUPTYPE=AL,SR;SVLEN=-308;STRANDS=+-;RE=18;REF_strand=18;AF=1	GT:DR:DV	1/1:0:18
chr9	7852535	5823	N	GGGCGGTAGCGGTGGCTCAGCCTGTAGTCCCAGCACTTTACAGGGGCAGTAGGGTGGATCATGAGGTCGGGAGATCCAGAGACCATCCTGGCTAACACGGTGAAACCCGTCTCTACTAAAAATACAAAAAGTGCTTGAGAGGTGGCTGATACTGTAGTCCCAGCTACTGGGGAGGCTGAGGCAGGAGAATGGCGTGAACCAGGCGGAGCTTGCAGTGAGCAGTTAGCCTGCACAGTCCGCAGTCCGGCCTACCAGGCTGACAGGCTGAGACTCCGTCTCAAAAAATTGAGAAAAT	.	PASS	IMPRECISE;SVMETHOD=Snifflesv1.0.11;CHR2=chr9;END=7852538;STD_quant_start=3.331666;STD_quant_stop=17.787636;Kurtosis_quant_start=-0.356505;Kurtosis_quant_stop=-1.582693;SVTYPE=INS;SUPTYPE=AL,SR;SVLEN=293;STRANDS=+-;RE=12;REF_strand=12;AF=1	GT:DR:DV	1/1:0:12
chr9	8102164	5824	N	AATTTCTTGCCTTATTTACTCAAAAAGTCATTCAAGAAAGTTGTTTAATATACCAATTTATTTCTCTTTCAAAGAATTCT	.	PASS	IMPRECISE;SVMETHOD=Snifflesv1.0.11;CHR2=chr9;END=8102166;STD_quant_start=25.195238;STD_quant_stop=26.542419;Kurtosis_quant_start=-0.768661;Kurtosis_quant_stop=-1.115349;SVTYPE=INS;SUPTYPE=AL;SVLEN=78;STRANDS=+-;RE=11;REF_strand=13;AF=0.846154	GT:DR:DV	1/1:2:11
chr9	8168891	5825	AAAAAAAAAAAAAAAAAAAAAAAAAAAAAAAA	N	.	PASS	PRECISE;SVMETHOD=Snifflesv1.0.11;CHR2=chr9;END=8168923;STD_quant_start=4.110961;STD_quant_stop=3.701351;Kurtosis_quant_start=7.000000;Kurtosis_quant_stop=1.785018;SVTYPE=DEL;SUPTYPE=AL;SVLEN=-32;STRANDS=+-;RE=10;REF_strand=13;AF=0.769231	GT:DR:DV	0/1:3:10
chr9	8225742	5826	TTGTAATTCATATAGTTGTAAAGTTGGTGATACA	N	.	PASS	PRECISE;SVMETHOD=Snifflesv1.0.11;CHR2=chr9;END=8225776;STD_quant_start=5.118594;STD_quant_stop=9.154234;Kurtosis_quant_start=4.563953;Kurtosis_quant_stop=5.787174;SVTYPE=DEL;SUPTYPE=AL;SVLEN=-34;STRANDS=+-;RE=10;REF_strand=15;AF=0.666667	GT:DR:DV	0/1:5:10
chr9	8948436	5827	N	TATATATATATTTATATATATTTATATATATTTATATATATATTTATATATATATATTTATATATATATTTATATATATATAT	.	PASS	IMPRECISE;SVMETHOD=Snifflesv1.0.11;CHR2=chr9;END=8948436;STD_quant_start=39.918667;STD_quant_stop=42.755117;Kurtosis_quant_start=4.693323;Kurtosis_quant_stop=4.374053;SVTYPE=INS;SUPTYPE=AL;SVLEN=88;STRANDS=+-;RE=10;REF_strand=10;AF=1	GT:DR:DV	1/1:0:10
chr9	10404564	5828	TGTTGGTGACACGTCCAAAATCAACCAGTGACCATTAAATAATGACAAGTAGCAATTATTGAGTATGAACTTCTAGAAATTATCATTTCATGTTCTGGCATCTTATTTGGAATATCAAACTGTATTAATAAAATCACTATTAAATATTAAATCTTAATAACAGGACATTTTTATACCTGCAAGTAGAGAAAGCTCTATAGTTCCCAAGCCAATTTCAGATCCTCAGCACTGACAAACATGTATCAGCCAAAATTTGTGTCTACAGAAACAGGTCTAACTTGATCTTTGTTGTAGTGAGCTAGGATATGACTTTCTTCCCTAGCCTTCTAAACTACTGAGGAGAGTTGGCTAGTAAAAATGAGAGAATAGCAATGATGAGATAACACTTCAATCTCATCCTCCACAGCCATGTGTGAACGCCACTAAATACTGTGGCAATGGAAAGGGCCAGCTTCAGACTGATGTAATTTCATCCCTTCTTGCTTGTGAACAATCAGAAGAGCAATCTCATCACATGCTTGGATTAACCA	N	.	PASS	PRECISE;SVMETHOD=Snifflesv1.0.11;CHR2=chr9;END=10405094;STD_quant_start=0.000000;STD_quant_stop=0.000000;Kurtosis_quant_start=-0.097094;Kurtosis_quant_stop=-0.891629;SVTYPE=DEL;SUPTYPE=AL,SR;SVLEN=-530;STRANDS=+-;RE=24;REF_strand=24;AF=1	GT:DR:DV	1/1:0:24
chr9	10498751	5829	GGCCGGGCGCGGTGGCTCACGCCTGTAATCCCAGCACTTTGGGAGGCCGAGGCGGGCGGATCACGAGGTCAGGAGATCGAGACCATCCCGGCTAAAAAACGGTGAAACCCCGTCTCTACTAAAAATACAAAAAATTAGCCGGGCGTAGTGGCGGGCGCCTGTAGTCCCAGCTACTTGGGAGGCTGAGGCAGGAGAATGGCGTGAACCCGGGAGGCGGAGCTTGCAGTGAGCCGAGATCCCGCCACTGCACTCCAGCCTGGGCGACAGAGCGAGACTCCGTCTCAAAAAAAAAAAAAAAAAAAACCTTCTT	N	.	PASS	PRECISE;SVMETHOD=Snifflesv1.0.11;CHR2=chr9;END=10499061;STD_quant_start=3.563706;STD_quant_stop=3.633180;Kurtosis_quant_start=-1.478501;Kurtosis_quant_stop=-1.541718;SVTYPE=DEL;SUPTYPE=AL;SVLEN=-310;STRANDS=+-;RE=15;REF_strand=15;AF=1	GT:DR:DV	1/1:0:15
chr9	10828104	5830	TTTTTTTTTTTTTTTTTTTTTTTTTTTTTTTTTTTTTTTTTGAGACGGAGTCTCGCTCTGTCGCCCAGGCTGGAGTGCAGTGGCGCGATCTCGGCTCACTGCAAGCTCCGCCTCCCGGGTTCACGCCATTCTCCTGCCTCAGCCTCCCGAGTAGCTGGGACTACAGGCGCCCGCTACCACGCCCGGCTAATTTTTTGTATTTTTAGTAGAGACGGGGTTTCACCGTGTTAGCCAGGATGGTCTCGATCTCCTGACCTCGTGATCCACCCGCCTCGGCCTCCCAAAGTGCTGGGATTACAGGCGTGGGCCACCGCGCCCGGCCTTGAGTGACTTTC	N	.	PASS	PRECISE;SVMETHOD=Snifflesv1.0.11;CHR2=chr9;END=10828439;STD_quant_start=2.569047;STD_quant_stop=2.898275;Kurtosis_quant_start=-0.509565;Kurtosis_quant_stop=-0.495619;SVTYPE=DEL;SUPTYPE=AL;SVLEN=-335;STRANDS=+-;RE=13;REF_strand=15;AF=0.866667	GT:DR:DV	1/1:2:13
chr9	11408620	5831	CATATGTGTATGTATATGGTTACATATACATATCTACATATGTGTATGTATATGGTTACATATACATATCTACATATGTGTATGTATATGGTTACATATACATATCTACATATGTGTATGTATATGGTTACATATACATATCTACATATGTGTATGTATATGGTTACATATACATATCTACATATGTGTATGTATATGGTTACATATACATATCTACATATGTGTATGTATATGGTTACATATACATATCT	N	.	PASS	IMPRECISE;SVMETHOD=Snifflesv1.0.11;CHR2=chr9;END=11408871;STD_quant_start=10.377861;STD_quant_stop=10.784248;Kurtosis_quant_start=-1.854931;Kurtosis_quant_stop=-1.680655;SVTYPE=DEL;SUPTYPE=AL,SR;SVLEN=-251;STRANDS=+-;RE=16;REF_strand=19;AF=0.842105	GT:DR:DV	1/1:3:16
chr9	11437527	5832	TATATATATATATATATATATATATATATATATATATATA	N	.	PASS	PRECISE;SVMETHOD=Snifflesv1.0.11;CHR2=chr9;END=11437565;STD_quant_start=1.816590;STD_quant_stop=1.732051;Kurtosis_quant_start=5.006662;Kurtosis_quant_stop=5.242283;SVTYPE=DEL;SUPTYPE=AL;SVLEN=-38;STRANDS=+-;RE=12;REF_strand=14;AF=0.857143	GT:DR:DV	1/1:2:12
chr9	11866032	5833	N	GTATATACATATATACAAATATATATTTTGTGTATATACATATATACAAATATATATTTTGTGTATATACATATATACAAATATATATTTTATTAATATATATATACAAATATATATTTTTTGTGTATATACATATATATACAAATATATAATTTTGTGTATATACATATATACAAATATATATATTTATTGTATATACATATATACAAATATATATTTGTATATATACATATATACAAATATATATATTT	.	PASS	IMPRECISE;SVMETHOD=Snifflesv1.0.11;CHR2=chr9;END=11866032;STD_quant_start=26.442390;STD_quant_stop=26.817904;Kurtosis_quant_start=-0.690600;Kurtosis_quant_stop=-0.968578;SVTYPE=INS;SUPTYPE=AL;SVLEN=243;STRANDS=+-;RE=14;REF_strand=21;AF=0.666667	GT:DR:DV	0/1:7:14
chr9	12005760	5834	TCAATAAATCATTTTATTAAATGTTCCTAATAAA	N	.	PASS	IMPRECISE;SVMETHOD=Snifflesv1.0.11;CHR2=chr9;END=12005794;STD_quant_start=14.053469;STD_quant_stop=14.338759;Kurtosis_quant_start=-1.439832;Kurtosis_quant_stop=-1.391781;SVTYPE=DEL;SUPTYPE=AL;SVLEN=-34;STRANDS=+-;RE=10;REF_strand=11;AF=0.909091	GT:DR:DV	1/1:1:10
chr9	12026355	5835	N	ATACACATATATATCTATATATACACATATATCTATATATATACACATATATATCTATATACCCATAACTTATATATCTATATATATACACATATATATCTATATATACACATATATCTATATATATACACATATATAT	.	PASS	IMPRECISE;SVMETHOD=Snifflesv1.0.11;CHR2=chr9;END=12026357;STD_quant_start=21.414948;STD_quant_stop=15.902830;Kurtosis_quant_start=-1.843615;Kurtosis_quant_stop=-1.759627;SVTYPE=INS;SUPTYPE=AL;SVLEN=130;STRANDS=+-;RE=18;REF_strand=21;AF=0.857143	GT:DR:DV	1/1:3:18
chr9	12756785	5836	TTTATATATATATATATATATATATATATATATATATATATATATATA	N	.	PASS	PRECISE;SVMETHOD=Snifflesv1.0.11;CHR2=chr9;END=12756833;STD_quant_start=0.000000;STD_quant_stop=1.095445;Kurtosis_quant_start=2.000000;Kurtosis_quant_stop=0.146220;SVTYPE=DEL;SUPTYPE=AL;SVLEN=-48;STRANDS=+-;RE=18;REF_strand=19;AF=0.947368	GT:DR:DV	1/1:1:18
chr9	14010689	5837	N	TTTCTTTTCTTTCTTTCTTTTCTTTTTCTTTCTTCTTTCTTCTTCTTTTCTTTCTTTCTTTTCTTTCTTTCTTCTTTCTTTCTTTT	.	PASS	IMPRECISE;SVMETHOD=Snifflesv1.0.11;CHR2=chr9;END=14010689;STD_quant_start=16.624819;STD_quant_stop=19.905546;Kurtosis_quant_start=-1.703775;Kurtosis_quant_stop=-1.707663;SVTYPE=INS;SUPTYPE=AL;SVLEN=104;STRANDS=+-;RE=26;REF_strand=27;AF=0.962963	GT:DR:DV	1/1:1:26
chr9	14388369	5838	GGAAGGAAGGAAGGAAGGAAGGAAGGAAGGAAGG	N	.	PASS	IMPRECISE;SVMETHOD=Snifflesv1.0.11;CHR2=chr9;END=14388425;STD_quant_start=13.557286;STD_quant_stop=20.287927;Kurtosis_quant_start=-1.720063;Kurtosis_quant_stop=-0.289575;SVTYPE=DEL;SUPTYPE=AL;SVLEN=-56;STRANDS=+-;RE=11;REF_strand=13;AF=0.846154	GT:DR:DV	1/1:2:11
chr9	14632539	5839	TGGTATCTTAGATATGACACAAAAAGCATATACTACCCAAGAAAAAAATAAATTGAAACAATAAAAAGTACTAATTTTGTGCTTCAAAGACACTGTTAATAAAGTGA	N	.	PASS	PRECISE;SVMETHOD=Snifflesv1.0.11;CHR2=chr9;END=14632646;STD_quant_start=2.509980;STD_quant_stop=2.863564;Kurtosis_quant_start=0.890868;Kurtosis_quant_stop=0.596503;SVTYPE=DEL;SUPTYPE=AL;SVLEN=-107;STRANDS=+-;RE=13;REF_strand=14;AF=0.928571	GT:DR:DV	1/1:1:13
chr9	15022859	5840	AAAAAAAAAAAAAAAAAAAAAAAAAAAAAAA	N	.	PASS	PRECISE;SVMETHOD=Snifflesv1.0.11;CHR2=chr9;END=15022901;STD_quant_start=0.000000;STD_quant_stop=6.526868;Kurtosis_quant_start=-nan;Kurtosis_quant_stop=-0.967665;SVTYPE=DEL;SUPTYPE=AL;SVLEN=-42;STRANDS=+-;RE=10;REF_strand=10;AF=1	GT:DR:DV	1/1:0:10
chr9	15234455	5841	N	CGCTTCTGCCCGGCCGCCCCTGCTGGGTGAGGCCCCTCTGCCCGGCCAGCCGCGCGCCCGTCTGGGAGGAGGTGGAGGTCAGCCCGCCCGACCAGCCGCCCGTCTGGGGAGGTGA	.	PASS	IMPRECISE;SVMETHOD=Snifflesv1.0.11;CHR2=chr9;END=15234455;STD_quant_start=36.009721;STD_quant_stop=38.414841;Kurtosis_quant_start=-1.735865;Kurtosis_quant_stop=-1.742052;SVTYPE=INS;SUPTYPE=AL;SVLEN=117;STRANDS=+-;RE=12;REF_strand=13;AF=0.923077	GT:DR:DV	1/1:1:12
chr9	15365415	5842	N	AAAAGTTCTCCAACAATTGCTTCAGGCACACAGGTGCTGATTGGTGATTTACAAACCTTTAGCTAGACACAGAGTGCTGATTGGTGGATTTACAAACCTTTAGCTAGACAG	.	PASS	IMPRECISE;SVMETHOD=Snifflesv1.0.11;CHR2=chr9;END=15365415;STD_quant_start=38.698837;STD_quant_stop=40.547503;Kurtosis_quant_start=-1.002178;Kurtosis_quant_stop=-1.273732;SVTYPE=INS;SUPTYPE=AL;SVLEN=116;STRANDS=+-;RE=11;REF_strand=12;AF=0.916667	GT:DR:DV	1/1:1:11
chr9	15394896	5843	AAAAAAATACATATATGGCCGGGCGCGGTGGCTCACGCCTGTAATCCCAGCACTTTGGGAGGCCGAGGCGGGTGGATCATGAGGTCAGGAGATCGAGACCATCCTGGCTAACAAGGTGAAACCCCGTCTCTACTAAAAATACAAAAAATTAGCCGGGCGCGGTGGCGGGCGCCTGTAGTCCCAGCTACTCGGGAGGCTGAGGCAGGAGAATGGCGTGAACCCGGGAAGCGGAGCTTGCAGTGAGCCGAGATTGCGCCACTGCAGTCCGCAGTCCGGCCTGGGCGACAGAGCGAGACTCCGTCTCAAAAAAAAAAAAA	N	.	PASS	IMPRECISE;SVMETHOD=Snifflesv1.0.11;CHR2=chr9;END=15395199;STD_quant_start=10.119289;STD_quant_stop=6.935416;Kurtosis_quant_start=-1.442986;Kurtosis_quant_stop=-1.351830;SVTYPE=DEL;SUPTYPE=AL;SVLEN=-303;STRANDS=+-;RE=13;REF_strand=13;AF=1	GT:DR:DV	1/1:0:13
chr9	15407135	5844	N	GGGAGGTGAGGGGCGCCTGCCCGCCCGCCTACTGGGAAGTGAGGAGCCCCTCTGCTCACAGCCCATCCGGGGAGTGGGAGGTGGGGTCAGGCCTGCCAGCCGCCTGGTCCGGGAGGGAGGTGGGGCCCGGCCAGCTGCCC	.	PASS	IMPRECISE;SVMETHOD=Snifflesv1.0.11;CHR2=chr9;END=15407135;STD_quant_start=41.730085;STD_quant_stop=38.331449;Kurtosis_quant_start=-1.835291;Kurtosis_quant_stop=-1.250890;SVTYPE=INS;SUPTYPE=AL;SVLEN=156;STRANDS=+-;RE=13;REF_strand=16;AF=0.8125	GT:DR:DV	1/1:3:13
chr9	15815309	5845	N	<DEL>	.	PASS	PRECISE;SVMETHOD=Snifflesv1.0.11;CHR2=chr9;END=15821942;STD_quant_start=0.836660;STD_quant_stop=1.549193;Kurtosis_quant_start=-0.733333;Kurtosis_quant_stop=5.480436;SVTYPE=DEL;SUPTYPE=SR;SVLEN=-6633;STRANDS=+-;RE=12;REF_strand=12;AF=1	GT:DR:DV	1/1:0:12
chr9	15882999	5846	N	CTTCCTTCCTTCCTTCCTTCCTTCCTTCCTTCCTTCCTTCCTTCCTTCCTTCCTTCCTTCCTGGCTGCC	.	PASS	IMPRECISE;SVMETHOD=Snifflesv1.0.11;CHR2=chr9;END=15882999;STD_quant_start=16.112107;STD_quant_stop=16.486358;Kurtosis_quant_start=-0.238747;Kurtosis_quant_stop=-0.875394;SVTYPE=INS;SUPTYPE=AL;SVLEN=77;STRANDS=+-;RE=10;REF_strand=11;AF=0.909091	GT:DR:DV	1/1:1:10
chr9	16861200	5847	N	TATATATATATATATATATATATATATATATATATATATATATATATAAATT	.	PASS	IMPRECISE;SVMETHOD=Snifflesv1.0.11;CHR2=chr9;END=16861200;STD_quant_start=14.110280;STD_quant_stop=13.605146;Kurtosis_quant_start=-1.188665;Kurtosis_quant_stop=-1.500983;SVTYPE=INS;SUPTYPE=AL;SVLEN=43;STRANDS=+-;RE=13;REF_strand=14;AF=0.928571	GT:DR:DV	1/1:1:13
chr9	17054857	5848	TTTTTTTTTTTTTTTTTTGAGACAGAGGCTCGCTCTGTTGCCCAGGCTGGAGTGCAGTGGTGTGATCTTGGCTCACTGCAACCCCTGCC	N	.	PASS	PRECISE;SVMETHOD=Snifflesv1.0.11;CHR2=chr9;END=17054935;STD_quant_start=4.939636;STD_quant_stop=2.983287;Kurtosis_quant_start=5.916637;Kurtosis_quant_stop=-1.546012;SVTYPE=DEL;SUPTYPE=AL;SVLEN=-78;STRANDS=+-;RE=19;REF_strand=23;AF=0.826087	GT:DR:DV	1/1:4:19
chr9	17277057	5849	TGGTAATGATGGAGCTACTGTTTCTGTATGGATTTCCTTCTTTGAAGTTCATAGTCATTTATATTTTATTGAATATTTGATCCCTGTCACCCATTGTGCTAAAGGATATTTTTGTGAACTCTACCTCAAATGATTTTTGCCTAGGTTACAGTATAAATAAGTATATACAGTCATTCCTTGGTATCTGTGGGGGATTGGTTTAGATGGGGTAGATGGGGTAGAACCATTACCT	N	.	PASS	PRECISE;SVMETHOD=Snifflesv1.0.11;CHR2=chr9;END=17277282;STD_quant_start=0.000000;STD_quant_stop=0.948683;Kurtosis_quant_start=3.335526;Kurtosis_quant_stop=3.527988;SVTYPE=DEL;SUPTYPE=AL;SVLEN=-225;STRANDS=+-;RE=15;REF_strand=16;AF=0.9375	GT:DR:DV	1/1:1:15
chr9	18286560	5850	CAGTTTATGGTTTTCAGATATAATCATTTTAATGCAGCAGTCCAGAAATATTGGAAAGTAATAGGGTCTTTCTGAATCTGTGCTCATACTTCATGTTAAATTCCCTAGAGTTATCAAAATAACTTCTAGGATTATGCATTATCAGGCCCATTCCTATAAGAGAATTTTCCATAGAAG	N	.	PASS	PRECISE;SVMETHOD=Snifflesv1.0.11;CHR2=chr9;END=18286737;STD_quant_start=0.000000;STD_quant_stop=0.632456;Kurtosis_quant_start=1.197384;Kurtosis_quant_stop=1.037308;SVTYPE=DEL;SUPTYPE=AL;SVLEN=-177;STRANDS=+-;RE=15;REF_strand=15;AF=1	GT:DR:DV	1/1:0:15
chr9	18400144	5851	N	ATGACATATATTTTCTCCACACAAAACCAAATGATATTTTTTGTTTAAAC	.	PASS	PRECISE;SVMETHOD=Snifflesv1.0.11;CHR2=chr9;END=18400144;STD_quant_start=4.024922;STD_quant_stop=4.989990;Kurtosis_quant_start=0.333333;Kurtosis_quant_stop=-0.322978;SVTYPE=INS;SUPTYPE=AL;SVLEN=48;STRANDS=+-;RE=11;REF_strand=11;AF=1	GT:DR:DV	1/1:0:11
chr9	18751842	5852	CTTTGGGAGGCCGAGGCGGGCGGATCACGAGGTCGGGAGATCGAGGCCATCCCGGCTAAAACGGTGAAACCCCGTCTCTACTAAAAATACAAAAAAATTAGCCGGGCGTAGTGGCGGGCGCCTGTAGTCCCAGCTACTTGGGAGGCTGAGGCAGGAGAATGGCGTGAACCCGGGAGGCGGAGCTTGCAGTGAGCCGAGATCCCGCCACTGCACTCCAGCCTGGGCGACAGAGCGAGACTCCGTCTCAAAAAAAAAAAAAAAAAAAAAAAAAAAAAGAAATACAACTTGCA	N	.	PASS	PRECISE;SVMETHOD=Snifflesv1.0.11;CHR2=chr9;END=18752132;STD_quant_start=6.449806;STD_quant_stop=5.839521;Kurtosis_quant_start=-1.095016;Kurtosis_quant_stop=-1.510347;SVTYPE=DEL;SUPTYPE=AL,SR;SVLEN=-290;STRANDS=+-;RE=14;REF_strand=15;AF=0.933333	GT:DR:DV	1/1:1:14
chr9	19122508	5853	GCAGGCTATACACCATATAGCCTAGGTATATAGCAGGCTATACACCATATAGCCTAGGTATATAGCAGGCTATACACCATATAGCCTAGGTATAT	N	.	PASS	IMPRECISE;SVMETHOD=Snifflesv1.0.11;CHR2=chr9;END=19122601;STD_quant_start=11.441154;STD_quant_stop=12.198361;Kurtosis_quant_start=-1.249534;Kurtosis_quant_stop=-1.090676;SVTYPE=DEL;SUPTYPE=AL;SVLEN=-93;STRANDS=+-;RE=11;REF_strand=13;AF=0.846154	GT:DR:DV	1/1:2:11
chr9	19473939	5854	TTTTCTTTTCTTTTCTTTTCTTTTCTTTTCTTTTCTTTTCTTTTCTTTTCT	N	.	PASS	PRECISE;SVMETHOD=Snifflesv1.0.11;CHR2=chr9;END=19473992;STD_quant_start=5.603570;STD_quant_stop=8.461678;Kurtosis_quant_start=-1.450553;Kurtosis_quant_stop=-1.876857;SVTYPE=DEL;SUPTYPE=AL;SVLEN=-53;STRANDS=+-;RE=15;REF_strand=15;AF=1	GT:DR:DV	1/1:0:15
chr9	21261944	5855	N	TGTGGTGGCGGGCACGGTGGCTCATACAATAATCCCAGCACTTTGGGAGGCCGGCGAGGCTGGATCATGAGGTCAGGAGATGAGACCATCCTGGCTAACACGGTGAAACCCGTCTCTACTAAAATACAAAAATTGGCGAGGAAGGCTGGTGGCGAGCCTGTAGTCCCAGCTACTCGGGAGGCTGAGGCAGGAGGAATGGCGTGAACCCCAGGGGCGGAGCCTGCAGTGAGCCAGATGCGCCACTGCACTCCAGCCTGGGCGACAACTGAACTCCGTCTCAAAAA	.	PASS	PRECISE;SVMETHOD=Snifflesv1.0.11;CHR2=chr9;END=21261954;STD_quant_start=3.178050;STD_quant_stop=7.238784;Kurtosis_quant_start=-0.642011;Kurtosis_quant_stop=2.838342;SVTYPE=INS;SUPTYPE=AL,SR;SVLEN=278;STRANDS=+-;RE=16;REF_strand=16;AF=1	GT:DR:DV	1/1:0:16
chr9	22288723	5856	N	TTTTTTTTTTTTTTTTTTTTTTTTTTTTTTTTTTTTTTTTGAGACGGAGTCTCGCTCTGTCGCCCAGGCTGGAGTGCAGTGGCGCAATCCGGCTCACTGCAAGCTCCGCCTCCCGGGTTCACGCCATTCTCCTGCCTCAGCCTCCCAAGCAGCTGGGACTACAGGCGCCCGCCTCACTACGCCCGGCTAATTTTTTGTATTTTAGTAGAGACGGGTTTCACCGTTTTAGCTGGATGGTCTCGATCTCTGACTCCGTGATCCGCCTCGCCTGCCTCCCAAAGTGCTGGGATTACAGGCGTGAGCCACCGCGCTCGTC	.	PASS	IMPRECISE;SVMETHOD=Snifflesv1.0.11;CHR2=chr9;END=22288723;STD_quant_start=7.071068;STD_quant_stop=17.849370;Kurtosis_quant_start=6.966796;Kurtosis_quant_stop=6.590547;SVTYPE=INS;SUPTYPE=AL,SR;SVLEN=303;STRANDS=+-;RE=11;REF_strand=11;AF=1	GT:DR:DV	1/1:0:11
chr9	22496527	5857	N	<DEL>	.	PASS	PRECISE;SVMETHOD=Snifflesv1.0.11;CHR2=chr9;END=22504344;STD_quant_start=0.447214;STD_quant_stop=0.632456;Kurtosis_quant_start=6.442271;Kurtosis_quant_stop=5.317887;SVTYPE=DEL;SUPTYPE=SR;SVLEN=-7817;STRANDS=+-;RE=18;REF_strand=18;AF=1	GT:DR:DV	1/1:0:18
chr9	22903906	5858	N	ATTTATTTTGTAAAAATTCTATGGGTACAAGTGTAATTTGTTACATGGATAGATTGCAGATTGGTAAGTCTGAGCTTTAGTATATCCTAACCATCCTACTATGTGTTTTT	.	PASS	IMPRECISE;SVMETHOD=Snifflesv1.0.11;CHR2=chr9;END=22903906;STD_quant_start=17.592612;STD_quant_stop=18.905026;Kurtosis_quant_start=-0.312997;Kurtosis_quant_stop=-0.458215;SVTYPE=INS;SUPTYPE=AL;SVLEN=110;STRANDS=+-;RE=12;REF_strand=13;AF=0.923077	GT:DR:DV	1/1:1:12
chr9	22999497	5859	AATGCCGGCCGGGCGCGGTGGCTCACGCCTGTAATCCCAGCACTTTGGGAGGCCGAGGCGGGCGGATCACGAGGTCAGGAGATCGAGACCATCCTGGCTAACACGGTGAAACCCCGTCTCTACTAAAAATACAAAAAATTAGCCGGGCGTGGTAGCGGGCGCCTGTAGTCCCAGCTACTCGGGAGGCTGAGGCAGGAGAATGGCGTGAACCCCAGGGGGCGGAGCCTGCAGTGAGCCGAGATTGCGCCACTGCACTCCAGCCTGGGCGACAGCGAGACTCCGTCTCAAAAAAAAAAAAAACAAAAAAAAAAAAAAAAAAAAAAAAAAATT	N	.	PASS	PRECISE;SVMETHOD=Snifflesv1.0.11;CHR2=chr9;END=22999827;STD_quant_start=5.848077;STD_quant_stop=5.347897;Kurtosis_quant_start=5.388822;Kurtosis_quant_stop=-1.526843;SVTYPE=DEL;SUPTYPE=AL;SVLEN=-330;STRANDS=+-;RE=13;REF_strand=15;AF=0.866667	GT:DR:DV	1/1:2:13
chr9	25070071	5860	CATATATATTTATATAGATATATTTATATGACA	N	.	PASS	PRECISE;SVMETHOD=Snifflesv1.0.11;CHR2=chr9;END=25070104;STD_quant_start=5.692100;STD_quant_stop=4.571652;Kurtosis_quant_start=3.896418;Kurtosis_quant_stop=3.721736;SVTYPE=DEL;SUPTYPE=AL;SVLEN=-33;STRANDS=+-;RE=13;REF_strand=19;AF=0.684211	GT:DR:DV	0/1:6:13
chr9	25418954	5861	TATTGTCATATGTTTGACATATGACAAAAAATA	N	.	PASS	PRECISE;SVMETHOD=Snifflesv1.0.11;CHR2=chr9;END=25418987;STD_quant_start=0.000000;STD_quant_stop=0.000000;Kurtosis_quant_start=2.000000;Kurtosis_quant_stop=3.800000;SVTYPE=DEL;SUPTYPE=AL;SVLEN=-33;STRANDS=+-;RE=13;REF_strand=19;AF=0.684211	GT:DR:DV	0/1:6:13
chr9	25600963	5862	N	CTTTTTTTTTTTTTTTTTTTTTTTTTTTTTTTTTTTGAGACGGAGTCTCGCTCTGTCGCCCAGGCTGGAGTGCAGTGGCGGATCTCGGCTCACTGCAAGCTCCCGCCTCCCGGTTCACGCCATTCTCCTGCCTCAGCCTCCTTGAAGAGAACTT	.	PASS	IMPRECISE;SVMETHOD=Snifflesv1.0.11;CHR2=chr9;END=25600967;STD_quant_start=3.987480;STD_quant_stop=25.870833;Kurtosis_quant_start=3.251673;Kurtosis_quant_stop=-1.087226;SVTYPE=INS;SUPTYPE=AL;SVLEN=146;STRANDS=+-;RE=11;REF_strand=14;AF=0.785714	GT:DR:DV	0/1:3:11
chr9	25614744	5863	AAAATAGGTAATTCCTATTTATGATAAATAGGTAATTCCTATTTATGA	N	.	PASS	PRECISE;SVMETHOD=Snifflesv1.0.11;CHR2=chr9;END=25614786;STD_quant_start=5.440588;STD_quant_stop=4.358899;Kurtosis_quant_start=-1.112182;Kurtosis_quant_stop=-1.540117;SVTYPE=DEL;SUPTYPE=AL;SVLEN=-42;STRANDS=+-;RE=11;REF_strand=15;AF=0.733333	GT:DR:DV	0/1:4:11
chr9	25776905	5864	CAGACAGTAGAAAAGATGGTTAGAAAACTGATAATATTGGAATGCAAGAGGTAATGTAACCGAACG	N	.	PASS	IMPRECISE;SVMETHOD=Snifflesv1.0.11;CHR2=chr9;END=25776971;STD_quant_start=17.751056;STD_quant_stop=16.546903;Kurtosis_quant_start=-0.885599;Kurtosis_quant_stop=-0.783534;SVTYPE=DEL;SUPTYPE=AL;SVLEN=-66;STRANDS=+-;RE=10;REF_strand=10;AF=1	GT:DR:DV	1/1:0:10
chr9	26333056	5865	N	TAATTTACATATATAATTATATATAAATATATATTAATATATGAGTATATATAATTATAATTATATATAAATATATATTAATATATAATTATATATAAATATAATTATATGTGGTATATATATAATTATATATATAGTATATATATATATTATACATTATATATAATATTATATTATTAAATATATATATAATAATATATATTATTATATATATAATATATATTATATATATATATAATAATATATAATATAATTATATGTATTAAATATATATATAATAATATATATAATATAATTATATATTGATAAATAATATATAATTATATATATAAATATA	.	PASS	IMPRECISE;SVMETHOD=Snifflesv1.0.11;CHR2=chr9;END=26333064;STD_quant_start=42.812381;STD_quant_stop=100.844435;Kurtosis_quant_start=0.423544;Kurtosis_quant_stop=0.660495;SVTYPE=INS;SUPTYPE=AL;SVLEN=337;STRANDS=+-;RE=11;REF_strand=16;AF=0.6875	GT:DR:DV	0/1:5:11
chr9	26512934	5866	TTTTTTTTTTTTTTTTTTTTTTTTTTGAGACGGAGTCTCGCTCTGTCGCCCAGGCTGGAGTGCAGTGGCGGGATCTCGGCTCACTGCAAGCTCCGCCTCCCGGGTTCACGCCATTCTCCTGCCTCAGCCTCCCAAGTAGCTGGGACTACAGGCGCCCGCCACTACGCCCGGCTAATTTTTTTGTATTTTTAGTAGAGACGGGGTTTCACCGTTTTAGCCGGGATGGTCTCGATCTCCTGACCTCGTGATCCGCCCGCCTCGGCCTCCCAAAGTGCTGGGATTACAGGCGTGAGCCACCGCGCCCGGCCTCAAGCA	N	.	PASS	PRECISE;SVMETHOD=Snifflesv1.0.11;CHR2=chr9;END=26513249;STD_quant_start=0.000000;STD_quant_stop=2.213594;Kurtosis_quant_start=2.196059;Kurtosis_quant_stop=0.636183;SVTYPE=DEL;SUPTYPE=AL;SVLEN=-315;STRANDS=+-;RE=12;REF_strand=12;AF=1	GT:DR:DV	1/1:0:12
chr9	26814394	5867	TTTATATATAATTATATGTATATAAATTATATATTATATATAATTATATATTTATATATAATTATATGTATATAAATTATATA	N	.	PASS	PRECISE;SVMETHOD=Snifflesv1.0.11;CHR2=chr9;END=26814477;STD_quant_start=6.473021;STD_quant_stop=5.735852;Kurtosis_quant_start=-0.343540;Kurtosis_quant_stop=-0.004947;SVTYPE=DEL;SUPTYPE=AL;SVLEN=-83;STRANDS=+-;RE=12;REF_strand=17;AF=0.705882	GT:DR:DV	0/1:5:12
chr9	27351313	5868	TAATCTTAGTAGTGACCCATCAGTAATCTCTGTAGGTCAGG	N	.	PASS	PRECISE;SVMETHOD=Snifflesv1.0.11;CHR2=chr9;END=27351353;STD_quant_start=4.110961;STD_quant_stop=4.753946;Kurtosis_quant_start=6.059695;Kurtosis_quant_stop=5.947233;SVTYPE=DEL;SUPTYPE=AL;SVLEN=-40;STRANDS=+-;RE=13;REF_strand=13;AF=1	GT:DR:DV	1/1:0:13
chr9	27420862	5869	GCAGCAAAATCTCACAAATCACCACTAAAGAACTTACTCATGTAACCAAATACCACCTAT	N	.	PASS	PRECISE;SVMETHOD=Snifflesv1.0.11;CHR2=chr9;END=27420922;STD_quant_start=0.547723;STD_quant_stop=0.316228;Kurtosis_quant_start=3.479738;Kurtosis_quant_stop=5.665248;SVTYPE=DEL;SUPTYPE=AL;SVLEN=-60;STRANDS=+-;RE=15;REF_strand=15;AF=1	GT:DR:DV	1/1:0:15
chr9	28409881	5870	N	GGAAGGCAGGGAGGGTGTGAGGGAGGGAGAGAGAAATAAAGGGAGAAGGAAAGGAAGAGGA	.	PASS	IMPRECISE;SVMETHOD=Snifflesv1.0.11;CHR2=chr9;END=28409884;STD_quant_start=16.920402;STD_quant_stop=15.188812;Kurtosis_quant_start=3.845894;Kurtosis_quant_stop=4.572673;SVTYPE=INS;SUPTYPE=AL;SVLEN=56;STRANDS=+-;RE=11;REF_strand=15;AF=0.733333	GT:DR:DV	0/1:4:11
chr9	28584931	5871	TTTTTTTTTTTTTTTTTTTTTTGAGACGGAGTCTCGCTCTGTCGCCCAGGCTGGAGTGCAGTGGCGCGATCTCGGCTCACGACTGCAAGAGA	N	.	PASS	PRECISE;SVMETHOD=Snifflesv1.0.11;CHR2=chr9;END=28585020;STD_quant_start=7.622336;STD_quant_stop=5.735852;Kurtosis_quant_start=1.461208;Kurtosis_quant_stop=3.199961;SVTYPE=DEL;SUPTYPE=AL;SVLEN=-89;STRANDS=+-;RE=10;REF_strand=12;AF=0.833333	GT:DR:DV	1/1:2:10
chr9	28769495	5872	ATATATATATATATATATATATATTTTTTTTTTTTTTTTTTT	N	.	PASS	IMPRECISE;SVMETHOD=Snifflesv1.0.11;CHR2=chr9;END=28769534;STD_quant_start=17.082154;STD_quant_stop=16.081045;Kurtosis_quant_start=4.003663;Kurtosis_quant_stop=4.455180;SVTYPE=DEL;SUPTYPE=AL;SVLEN=-39;STRANDS=+-;RE=10;REF_strand=15;AF=0.666667	GT:DR:DV	0/1:5:10
chr9	28846385	5873	TTTTGCCATAAAACTTTCTCTTCTCTAGAACAACCACTCTTAAGATTCCCGATTTATTGCAGTTTCTGAGAATTTCCCCTTCCTGAAAGAAAATAAAATATTAGATGGAAGTGGGTGTTAAATAAAAAATGACTAACTCACCTACCAGATAACACTGCAGCTAAAGACAAAGGGACAAATAAGTAGACCTTGGTAACTGCATCCCTGATCATAGTAACTATCAAGAATGTCACTGGATTTGTTTCCACCTTTGTTCTTATTTCCTTTTCTGTTCCAGAATTTGTGCAGCTCCTGACCCAACAGTTCTAATTACCATCTCTGGGCCCAATCTTCTTCCCTACACTGCATTTCACTTCCCTGTTTCTATACTATCAATGTGAAGTGCATTAGTCAGTTTTTGTTAGACCATGCTACAGTAACAATGAAAATCATTCTCAATGGCTAACAAAAAGCAAGATGGTTTCCCACTCACATTTACATATTCATTGTTGGTTAGCAGTGTTCTGCTCCTCCTACAGTCCAGAATCAAGAGTGAAGGAAAAAAAAAAAGTCCCCATCTTATGCACCACTGTTCCCATGGCAGAGGGAAAAGAACAAGGCTATACCCAGATGATGGCTCTCAAAGCTTATTCCTACAAGTGGCAATATCAGGCCACATATATTTCAGTAGCCCCAACAAGCTACATGGCTAAAGTGAATGCTGATGAGATGGGGAACTATAATTCTCTCAATCAGAGGGGTAGATGGCTGTTGAGCAATGATGCAAATTACTACAGACTTGCCCATTATGCTCAACTCTCTGACCCATTTTTGGCCCCTAAGACTCCAATCACAGGCCTACAGGCCTTGGTAGGCTAATAAGGAAACAGATATCTTTATTATCAATATTATAACAGCACAATTTAAGAATAAAAACCTGAAGTTCATGCATCCCTCTCTGCCATAGAAATATGCCTTCTTTGATCCATTTTTTTTCAATTCAGTCAGACTTAATATGTCAGATTTTTTACAGGAATCACAGGGTTTAATTTATGGCACGTCATTTCATTTAAGCTGCACATGAGACTCATGGGCAGTTATGTCAGTTCTCATCTGTCTGTTATGATCATGTCTTTTCTTCCTTCACATGCCTTTCATCCCCATGGAGCATATCCAAGTCCACAGATCCCTTTGAACTGATTTTCTGCTTTGGAAGCAACTCCCAAGAGTCACATGTCAAGACTAGAAAATTAAATTAAATTAAAATGAGTCCATTGCACATTATTCCTTATCCTTTCAACTTCAAATCTAGCAACTGAGCATCTACATATTGACACACTGTTATTTCCCTAATATATAGTGTCTGTGTATATATATATGTTATATATATACACACACATATGTGTATATATAGTATATATACACATATATGTATAGTATATATGTATATATACATATATATGTATAGTATATATACACATATATGTATATATACTATATACATATACAGTATATATACACATATATGTATAGTATATATATACACACATATGTGTG	N	.	PASS	PRECISE;SVMETHOD=Snifflesv1.0.11;CHR2=chr9;END=28847929;STD_quant_start=0.000000;STD_quant_stop=6.340347;Kurtosis_quant_start=3.967133;Kurtosis_quant_stop=6.531890;SVTYPE=DEL;SUPTYPE=AL,SR;SVLEN=-1544;STRANDS=+-;RE=18;REF_strand=18;AF=1	GT:DR:DV	1/1:0:18
chr9	29624704	5874	TTTTTTTTTTTTTTTTTTTTTTTTTTGAGACGGAGTCTCGCTCTGTCGCCCAGGCTGGAGTGCAGTGGCGGGATCTCGGCTCACTGCAAGCTCCGCCTCCCGGGTTCACGCCATTCTCCTGCCTCAGCCTCCCAAGTAGCTGGGACTACAGGCGCCCGCCACTACGCCCGGCTAATTTTTTTGTATTTTTAGTAGAGACGGGGTTTCACCGTTTTAGCCGGGATGGTCTCGATCTCCTGACCTCGTGATCCGCCCGCCTCGGCCTCCCAAAGTGCTGGGATTACAGGCGTGAGCCACCGCGCCCGGCCAAGCCTGGGTAG	N	.	PASS	PRECISE;SVMETHOD=Snifflesv1.0.11;CHR2=chr9;END=29625020;STD_quant_start=1.870829;STD_quant_stop=2.738613;Kurtosis_quant_start=-1.713996;Kurtosis_quant_stop=-1.733397;SVTYPE=DEL;SUPTYPE=AL,SR;SVLEN=-316;STRANDS=+-;RE=20;REF_strand=20;AF=1	GT:DR:DV	1/1:0:20
chr9	30004925	5875	AATTCTTTTGCATTTTTATATATAATTTTCCCAACACCATTTATTGAAGAGACTCCCCTTTCTCCATTGT	N	.	PASS	PRECISE;SVMETHOD=Snifflesv1.0.11;CHR2=chr9;END=30004995;STD_quant_start=0.948683;STD_quant_stop=0.316228;Kurtosis_quant_start=7.000000;Kurtosis_quant_stop=7.000000;SVTYPE=DEL;SUPTYPE=AL;SVLEN=-70;STRANDS=+-;RE=10;REF_strand=13;AF=0.769231	GT:DR:DV	0/1:3:10
chr9	30491292	5876	TTTTTTTTTTTTTTTTTTTTTTGAGACGGAGTCTCGCTCTGTCGCCCAGGCTGGAGTGCAGTGGCGGGATCTCGGCTCACTGCAAGCTCCGCCTCCCGGGTTCACGCCATTCTCCTGCCTCAGCCTCCCAAGTAGCTGGGACCACAGGCGCCCGCCACTACGCCCGGCTAATTTTTTGTATTTTTAGTAGAGACGGGGTTTCACCGTTTTAGCCGGGATGGTCTCGATCTCCCGACCTCGTGATCCGCCCGCCTCGGCCTCCCAAAGTGCTGGGATTACAGGCGTGAGCCACCGCGCCCGGCCAAAAATAA	N	.	PASS	PRECISE;SVMETHOD=Snifflesv1.0.11;CHR2=chr9;END=30491599;STD_quant_start=4.381780;STD_quant_stop=4.230839;Kurtosis_quant_start=6.975111;Kurtosis_quant_stop=-1.894628;SVTYPE=DEL;SUPTYPE=AL,SR;SVLEN=-307;STRANDS=+-;RE=12;REF_strand=12;AF=1	GT:DR:DV	1/1:0:12
chr9	30532667	5877	N	GATATATATATATATATATATATATATATAGATATA	.	PASS	PRECISE;SVMETHOD=Snifflesv1.0.11;CHR2=chr9;END=30532668;STD_quant_start=6.811755;STD_quant_stop=7.602631;Kurtosis_quant_start=1.830559;Kurtosis_quant_stop=1.043833;SVTYPE=INS;SUPTYPE=AL;SVLEN=32;STRANDS=+-;RE=10;REF_strand=18;AF=0.555556	GT:DR:DV	0/1:8:10
chr9	31012727	5878	TATATACATATATATATATATATATATATATATATATACA	N	.	PASS	PRECISE;SVMETHOD=Snifflesv1.0.11;CHR2=chr9;END=31012767;STD_quant_start=8.467585;STD_quant_stop=9.539392;Kurtosis_quant_start=5.899646;Kurtosis_quant_stop=6.782418;SVTYPE=DEL;SUPTYPE=AL;SVLEN=-40;STRANDS=+-;RE=10;REF_strand=11;AF=0.909091	GT:DR:DV	1/1:1:10
chr9	31029074	5879	AAAAAAAAAAAAAAAAAAAAAAAAAAAAAAAAAAAA	N	.	PASS	PRECISE;SVMETHOD=Snifflesv1.0.11;CHR2=chr9;END=31029111;STD_quant_start=0.000000;STD_quant_stop=1.843909;Kurtosis_quant_start=1.710744;Kurtosis_quant_stop=-0.712880;SVTYPE=DEL;SUPTYPE=AL;SVLEN=-37;STRANDS=+-;RE=17;REF_strand=19;AF=0.894737	GT:DR:DV	1/1:2:17
chr9	31033057	5880	AAAAAAATTTAAAATTATAAATTTTAAATTTTTATGTATAATTGT	N	.	PASS	PRECISE;SVMETHOD=Snifflesv1.0.11;CHR2=chr9;END=31033102;STD_quant_start=0.000000;STD_quant_stop=1.000000;Kurtosis_quant_start=-1.637009;Kurtosis_quant_stop=-1.304091;SVTYPE=DEL;SUPTYPE=AL;SVLEN=-45;STRANDS=+-;RE=18;REF_strand=20;AF=0.9	GT:DR:DV	1/1:2:18
chr9	31430274	5881	N	TTATATAATATATACTATATTATATATTATATAATATATAATATTATATAATATATAATATATTATAATATATAATATATTATATATTATATAATATATATTATATTATATATAATATATTATATATTATATATTATATATATTATATAACATATAATATATATAATA	.	PASS	IMPRECISE;SVMETHOD=Snifflesv1.0.11;CHR2=chr9;END=31430276;STD_quant_start=19.362335;STD_quant_stop=26.271658;Kurtosis_quant_start=-1.782533;Kurtosis_quant_stop=-1.767562;SVTYPE=INS;SUPTYPE=AL;SVLEN=166;STRANDS=+-;RE=13;REF_strand=17;AF=0.764706	GT:DR:DV	0/1:4:13
chr9	31796035	5882	N	AACAAATGTTGTGGGAAACTGGGTATCTACGTAAAATGT	.	PASS	PRECISE;SVMETHOD=Snifflesv1.0.11;CHR2=chr9;END=31796035;STD_quant_start=0.707107;STD_quant_stop=1.449138;Kurtosis_quant_start=0.970685;Kurtosis_quant_stop=0.927226;SVTYPE=INS;SUPTYPE=AL;SVLEN=44;STRANDS=+-;RE=14;REF_strand=16;AF=0.875	GT:DR:DV	1/1:2:14
chr9	31978481	5883	N	ATATAGATATCTGTTACTTGGTATTCTTTGACCTTAATCTCCCCATTTTTCTCCATTCTTCACCCACTGCCTCTGGTAACAAATATTTGTTCTCTATCTCTGTATATTTCAAATTTGTTTTTTAGATTCCATATGTAAATGATCATGCAATAAAGATAGTCCCTCCCTTACAGTGTTTTGATTTGCGGTTGTTTGACTTTACAGTGATAAAGAAGTAATATGCATTCAAGTATAAACCACACACATAAAATTTCAATTTTGATGTTTTCC	.	PASS	PRECISE;SVMETHOD=Snifflesv1.0.11;CHR2=chr9;END=31978481;STD_quant_start=2.121320;STD_quant_stop=6.942622;Kurtosis_quant_start=-0.382000;Kurtosis_quant_stop=-1.611822;SVTYPE=INS;SUPTYPE=AL,SR;SVLEN=263;STRANDS=+-;RE=13;REF_strand=14;AF=0.928571	GT:DR:DV	1/1:1:13
chr9	32080548	5884	N	TTTTTTTTTTTTTTTTGAGACGGAGTCTCGGCTTCTGTCGCCCAGGCTGGAGTGTGCAGTGCGGACCTCGGCTCACTGCAAGCCCGCCCCGGGTTCACGCCATTCTCCTGCCTCAGCCTCCCAAGTAGCTGGGACTACAGGCGCCCGCCACTACGCCTCGGCTAATTTTTTTTTGTATTTTTAGTAGAGATGGGTTTCACTGCTTTAGCCGGGATGGCCCACCCTGACCTCGTGATCCGCCCGCCTCGGCCTCCCAAAGTGCTGGGATTACAGGCGTGGGAGCCACCGCCCGGCC	.	PASS	PRECISE;SVMETHOD=Snifflesv1.0.11;CHR2=chr9;END=32080548;STD_quant_start=3.316625;STD_quant_stop=7.880355;Kurtosis_quant_start=-0.567086;Kurtosis_quant_stop=4.385757;SVTYPE=INS;SUPTYPE=AL,SR;SVLEN=284;STRANDS=+-;RE=11;REF_strand=11;AF=1	GT:DR:DV	1/1:0:11
chr9	32092741	5885	N	AATTATACTCTAAGTTTTAGGGTACATGTGCACATTGCAGGTTAGTTACATATGTATGTTACATGTGCCATGCTGGTGCGCTGCACCCACTAACGTGTCAATCTAGCATTGTATATCTCCCACATCCCTCCCCCTCCCCTGACCCCACCACAGTCCCTAGAGGTGAGATATTCTTCCTGTCCATGTGATTCATTGTTCAATTCCCACCTATGAGTGGAGAATGCGGTGTTTGGTTTTTGTTCTGCAATAGCTTGGATTGGAGAATGATGGTTTCAATTATCCATGTCCCTACAAACGACATGAACTCATCATTTTTATGGCTGCATAGTATTCCCCATGGTGTATACATTTTCTTAATCCAGTCTATCATTGTTGGACATTTGGGTTGGTTCTCCAAGTCTTTCCTATTAGAATAGTGCCGCAATAAACATACATGCATGTGTTTTGTAGCAGCATGATTTATAGTCCTTGGGTATATACCCAGTAATGATGTATAATAAATGGTATTTCTAGTTCTAGATCCCCTGAGGAATCGCTTACACACTGACTTCCACAATGGTTGAACTAGTTTACAGTCCCACCAACAGTGTAAAAGTGTTCTATTTCTCCACATCCTCTCCAGCACCTGTTGTTTCCTGACTTTAATGATTACTTAACTGGTGAGATGATATCTCATAGTGGTTTTGATTTTGCATTTCTCTGATGGCCAGTGATGATGAGCATTTCTTTCATGTGTTTTTGGTTGCATAAATGTCTTCTTTGAGAAGTGTCTGTTCATGTCCTTCGCCTACTTTTGATGTAGTTGTTTGTTTTTTTCTTGTCAATTTGTTGGAGTTCATTGTAGATTCTGATATTAGCCCTTTGTCAGATGAGAAGGTTAAGTAAAATTTTCTCCCATGTTGTAGGTTGCCTGTTCACTCTTGATGCTCTTTTGCTGTGCAGAAGCGCTCTTTTAGTTTAATTAGATCCCATTTGTCAATTTTTGGCTTTTGTTGCCATTGTTGGTGTTTTGGACATGAAGTCCTTGCCCACGCTAATATGACCTGAATGGTAATGCCTAGGTTTCTTCTAGGGTGGTTTTAGGTCTAACGTTTAAATCTTTAATCCATCTTGAATTGATTTTTGTATAAGGTGTAAGGAAGTGATCCAGTTAGCTTTCTACATATGGCTAGCCAGTTTTCCCCAGCACCATTTATTAAATAGGAATCCTTTCCCCATTGGTTGTTTTTTCTCAGGTTTG	.	PASS	IMPRECISE;SVMETHOD=Snifflesv1.0.11;CHR2=chr9;END=32092741;STD_quant_start=3.000000;STD_quant_stop=23.622024;Kurtosis_quant_start=1.677296;Kurtosis_quant_stop=6.432014;SVTYPE=INS;SUPTYPE=AL;SVLEN=1262;STRANDS=+-;RE=14;REF_strand=15;AF=0.933333	GT:DR:DV	1/1:1:14
chr9	32315161	5886	CCCGGCTAAAACGGTGAAACCCCGTCTCTACTAAAAATACAAAAAATTAGCCGGGCGTAGTGGCGGGCGCCTGTAGTCCCAGCTACTCGGGAGGCTGAGGCAGGAGAATGGCGTGAACCCGGGAGGCGGAGCTTGCAGTGAGCCGAGATCCCGCCACTGCACTCCAGCCTGGGCGACAGAGCGAGACTCCGTCTCAAAAAAAAAAAAAAAAAAAAAAAAAAAAGAATAT	N	.	PASS	PRECISE;SVMETHOD=Snifflesv1.0.11;CHR2=chr9;END=32315388;STD_quant_start=2.387467;STD_quant_stop=2.810694;Kurtosis_quant_start=-1.178050;Kurtosis_quant_stop=-1.448320;SVTYPE=DEL;SUPTYPE=AL;SVLEN=-227;STRANDS=+-;RE=16;REF_strand=19;AF=0.842105	GT:DR:DV	1/1:3:16
chr9	32360249	5887	N	ATTTATATTAGAGTAATATAATTACTCTAATAAACAGAGTAATTTATATTAGAGTAATATAACAATTATTTATATTAGAGTAATATAAATAATTATTTATATTAGAGTATTTATAAACAATTATTTATATTAGAGTAATATAAATAATATTTATATTAGAGCATAAATAATTATTTATATTAGAGTAATATAAATAATTATTTATTAGAGAATATAAATAATTATTTATATTAGAGTAATATAAATAATTATTTATATTAGAGTAATATAAATAATTATTTATATTAGAGGCAATATAAATAATTATTTATATTAGAGTAATAATATAAATAATTATTTATATTAGAGTAATATAAATAATTATTTATATTAGAGTAATATAAATAAT	.	PASS	IMPRECISE;SVMETHOD=Snifflesv1.0.11;CHR2=chr9;END=32360249;STD_quant_start=13.386560;STD_quant_stop=13.274035;Kurtosis_quant_start=-0.518905;Kurtosis_quant_stop=-0.501936;SVTYPE=INS;SUPTYPE=AL;SVLEN=382;STRANDS=+-;RE=19;REF_strand=28;AF=0.678571	GT:DR:DV	0/1:9:19
chr9	32520817	5888	GGCTCAGGCTGGGCGTGGTGGCTCAGGCCGGGGCTGGT	N	.	PASS	PRECISE;SVMETHOD=Snifflesv1.0.11;CHR2=chr9;END=32520855;STD_quant_start=0.000000;STD_quant_stop=0.000000;Kurtosis_quant_start=4.624289;Kurtosis_quant_stop=5.652099;SVTYPE=DEL;SUPTYPE=AL;SVLEN=-38;STRANDS=+-;RE=14;REF_strand=15;AF=0.933333	GT:DR:DV	1/1:1:14
chr9	32818842	5889	N	ATGTGCAATTCTTTAGCAGTGTATATCCAAACCTAGGCTAATAGTTTTCATGGGT	.	PASS	PRECISE;SVMETHOD=Snifflesv1.0.11;CHR2=chr9;END=32818845;STD_quant_start=2.000000;STD_quant_stop=5.890671;Kurtosis_quant_start=1.606375;Kurtosis_quant_stop=-0.945759;SVTYPE=INS;SUPTYPE=AL;SVLEN=52;STRANDS=+-;RE=12;REF_strand=13;AF=0.923077	GT:DR:DV	1/1:1:12
chr9	33039559	5890	N	GTATAGTATATATATATATATATATATATATATATATATA	.	PASS	IMPRECISE;SVMETHOD=Snifflesv1.0.11;CHR2=chr9;END=33039559;STD_quant_start=11.802542;STD_quant_stop=9.033272;Kurtosis_quant_start=-1.608113;Kurtosis_quant_stop=-1.857113;SVTYPE=INS;SUPTYPE=AL;SVLEN=43;STRANDS=+-;RE=15;REF_strand=17;AF=0.882353	GT:DR:DV	1/1:2:15
chr9	33050823	5891	AAAAAAAAAAATAAGGCCGGGCGCGGTGGCTCACGCCTGTAATCCCAGCACTTTGGGAGGCCGAGGCGGGCGGATCACGAGGTCAGGAGATCGAGACCATCCTGGCTAACACGGTGAAACCCCGTCTCTACTAAAAATACAAAAAATTAGCCGGGCGTGGTGGCGGGCGCCTGTAGTCCCAGCTACTCGGGAGGCTGAGGCAGGAGAATGGCGTGAACCCAGGAGGCGGAGCTTGCAGTGAGCCGAGATCGCGCCACTGCACTCCAGCCTGGGCGACAGAGCGAGACTCTGTCTCAAAAAAAAAAAAAAATA	N	.	PASS	PRECISE;SVMETHOD=Snifflesv1.0.11;CHR2=chr9;END=33051135;STD_quant_start=0.000000;STD_quant_stop=0.774597;Kurtosis_quant_start=-0.764543;Kurtosis_quant_stop=1.347378;SVTYPE=DEL;SUPTYPE=AL;SVLEN=-312;STRANDS=+-;RE=19;REF_strand=21;AF=0.904762	GT:DR:DV	1/1:2:19
chr9	33130557	5892	N	TTTTTTTTTTTTTTTTTTTTAAATCATTTTATTGATAATTCTTGGGTAAGCCACAGTGGGGATTTGGTATCATGGGACAATAGTGGAGGGAAGGTCAGCAGATAAACAAGTGAACAAAGGTCTCTGGTTTTCCTAGGCAGAGACCCTGGGCGTGCCTTCCGCAGTGTTTGTGTCCCTGGGTACTTGAGATTAGGGAGTGGTGATGACTCTTAAGGAGCATGCTGCCTTCAAGCATCTGTTTGCACCAAAGCACATCTTGAAATCGCCCTTAATCCATTTAACCCTGAGTGGACACAAGCACATGTTTCAGAGAGCACTGCTGGGGGGTAAGGTCACAGATCAACAGGATCCCAAGGCAGAAGACTTTTTCTAGTGCAGAACAAATGAAAAGTCTCCCATGTCTACTTCTTTCTACACACAGACACGCAACCATCCGATTTCTCAATCTTTTTCCCCACCTTTCCCCCGCCCCTTTCTATTCTAATAAAGCCGCCATTGTCATCCTGCCTGCTCTCACGAGCTGTTGGGCACACCCCAGACGGGGTGGTGGTCAAGCAGAGGCTCTCACTTCCCAGTAGGGGCGGCCGGGCAGGCGCCCTCACCTCCCGGACGGGCAAGCGCTGGCCGGGGGGCTGACCCCCCCCACCTCCCTCCCCGGACGGGCGGCTGGCCGGGCGGGGGCTGACCCCCCACCTCCCTCCCCGGATGGGGCGGTTGGCCGGTGTGCCGACCCCCACCTCCCTCCCGACGGGGCGTGTTGAAGCCGTATGGGGCCGACCCCCCCACCTCCCTCCCCGACGGGGCGGCTGGCCGGGCGGGGGGCCGACCCCCCACCTCCTCCCCCGGATGGGGCGGTTGGCCGGGCAGAGGGCCTTCACTTCCCAGTAGGGGCGGCCGGGCAGAGGCGCCTCACCTCCCGACGGGGCGGCTGCTGGGCGGGGGCTGACCCCCACCTCCTCCCCGACGGGGTGGCTGGCCGGGCTGAGGGGCTCCTCACTTCCCAGCAGGGGCGGCCGGGCAGAGGCGCCTCACCTCCGGACGGGGCGGTTGGCGGGTGGGGGGCTGACCTCCATCTCCCTCCCGGGCGAGGCGGTTGGCCGGGCGGGGGGGGCTGACCCCCACCTCCCTCCCGGATGGGGTGGCTGCCGGGCGGAGACGCCTCACTCCCCCAGATGGGGTGGCTGCCGGGCTGAGAGGCTCACTTCTCAGACGGGGCGGTTAAGCAGCAGAGGGTCTCCTCACTTCAGATGGGGCTGCTGCAGACGCCACCCCAGACGGGGTCTCGCCGCAGAGGCGCTCCTCACGTCCCAGAGGGGGTAAGGGGCAGAGGCGCCTCACATCTCAGACGATGGGCGGCCGGGCAGACGCCTCACTTCCTAGATGGGATGGCGGCCGGGAAGAGGCGCCCTCACTTCCTATGGATGGCGGCCGGGCGGAGACGCCTCACTTTCCAGACTGGGCAGCCAGGCAGAGGCCTCACATCCCAGACGATGGGCGGCCAGGCAGACACTCCCTCACTTCCTCTAGACGGGTGGCGTCGGGCAGAGGCTGCAATCTCGGCACTTGGGAGGCCAAGGCAGGCGGCTGGGAGGTGTAGGTTGTAGCGAGCCGAGATCACGCCACTGCACTCCAGCCTGGGCACCATTGAGCACTGAGTGAACGAGACCTGCCTGCAATCCGGCACTCGGGAGGCCAAGGCTGGCGGATCACTCATGTTAGGGGCTGGAGACCGCCCGCCAACACAGCGAAACCCTGCCTCCACCAAAAACCAGTCAGGCGTGGCGGCGCCAAGTGCCTGCAACGCAGGCACTCGGCAGGCTTCCCTGAACCCGCGAGCTGGAAGCCGAGACCAGCTGGTCGCTGCCGGGCCCGCTAGTAGCCTGGAGAAGCCGCCCACAGCCGGACACCAGAGCCTTGAGGGCCGCCATCTTCACCCACCCCGTAATTTTTCTCAACATCC	.	PASS	IMPRECISE;SVMETHOD=Snifflesv1.0.11;CHR2=chr9;END=33130557;STD_quant_start=4.582576;STD_quant_stop=474.098829;Kurtosis_quant_start=0.019048;Kurtosis_quant_stop=0.600302;SVTYPE=INS;SUPTYPE=AL,SR;SVLEN=1956;STRANDS=+-;RE=10;REF_strand=13;AF=0.769231	GT:DR:DV	0/1:3:10
chr9	33213081	5893	GAATCGCTTGAACCCAGGAGGCAGAGGTTGCAGTGAGCCGAGATAGCGCCACTGCACTCTAGCCTGGGCAACAGAGTGAGACTCCATCTCAAAAAATAAAAAAGAATGTTCACTTCTAACAAGTTCCCATGTATTGTTGATCCTGCTGGTCCAAGGATCACACTTTGAGAACCACTGATTTACCACAAGAAATTCTCAACCCTCAGTATGGTCAGTGCTTACTTATTAATTTATTCAGTGAATGTCTACTGAGGGCCTGCTATGTGCCAGACATGGACCAGGTGTTGAGTGTTCAATGGTAAGCAAAGCCCACATTGAACTTGCCCACATAGGACTTGCCTCTATGGAGCTTCCAGTCAACTATGGAAGACATATTAAGCAAATAAAAATACCATTAAGTATATAATAACAGGCCAGGAGTGGTGGCTCATGCCTGTAATCCCAGCACTTTGGGAGGTAGAGACAGAGGCTTGCTTGAGCCCAGGAGTTTGAGACCAGCCTGGGCAATATAGTGACACCTCGTCTCTACAAAAAATTTAAAAATTAGCCAAGCATGGTAGCACACACTTGGAGTCCTTGCTACTTAGGAGGCTGAGGTGGGAGGATAGCTTGAGCTCAGGAGGCAGAGGTGTACTGAGACAGCACTTACACTCCAGCCTGGGTGACAGAGTAAGACTCTATCTCAAAAAAGAAGTACATAATACTTTGGGAGGCCGAGGCGGGCGGATCACGAGGTCAGGAGTTCGAAACCAGCCTGACCAACATGGTGAAACCCCGTCTCTACTAGAAATACAAAAAAATTAGCTGGGTGTGGTGGCATGCACTTGTAATCCCAGCTGCTCAGGAGGTTGAGGCAGG	N	.	PASS	PRECISE;SVMETHOD=Snifflesv1.0.11;CHR2=chr9;END=33213938;STD_quant_start=3.331666;STD_quant_stop=3.549648;Kurtosis_quant_start=5.401255;Kurtosis_quant_stop=5.584816;SVTYPE=DEL;SUPTYPE=AL,SR;SVLEN=-857;STRANDS=+-;RE=15;REF_strand=16;AF=0.9375	GT:DR:DV	1/1:1:15
chr9	33251893	5894	GGGGTGCTCTCTCCCCTTCTCACGGGAGAAGAAGGGGTGCTCTCTCCCCTTCTCACGGGAGAAGAAG	N	.	PASS	PRECISE;SVMETHOD=Snifflesv1.0.11;CHR2=chr9;END=33251960;STD_quant_start=8.706320;STD_quant_stop=8.938680;Kurtosis_quant_start=-0.614341;Kurtosis_quant_stop=-1.015146;SVTYPE=DEL;SUPTYPE=AL;SVLEN=-67;STRANDS=+-;RE=12;REF_strand=17;AF=0.705882	GT:DR:DV	0/1:5:12
chr9	33423362	5895	GAATCTAGTTTTTCGGCCGCCCCTACTGGGAGGTGAGGAGCCCCTCTGCCCAGCCAGCCGCCCCGTCCGGGAGGGAGGTGGGGGGGTCAGCCCCCCGCCCGGCCAGCCGCCCCGTCCGGGAGGGAGGTGGGGGGATCAGCCCCCCGCCTGGCCAGCCGCCCCGTCCGGGAGGTGAGGGGCGCCTCTGCCCGGCCGCCCCTACTGGGAAGTGAGGAGCCCCTCTGCCCGGCCAGCCGCCCCATCCGGGAGGGAGGCGGCGGGGGGGGTCGGCCAGCCGCCCCGTCCGGGAGGGGGGTGGAGGGGTCAGCCCCCCGCCCGGCCAGCCGCCCTATCCGGGAGGTGAGGGGCGCCTCTGCCCGGCCGCCCCTACTGGGAAGTGAGGAGCCCCTCTGCCTGGCCAGCCGCCCCGTCCGGGAGGGTGGTGGGGGGTCAGCCCCCCGCCCGGCCAGCCGCCCCATCCGGGAGGTGAGGGGCGCTTCTGCCCGGCCGCCCCTACTGGGAAGTGAGGAGCCCCTCTGCCCGGCCACGACCCCGTCTGGGAGGTGTGCCCAGCGGCTCATTGGGGATGGGCCATGATGACAATGGCGGTTTTGTGGAATAGAAAGGCGGGAAGGGTGGGGAAAAAATTGAGAAATCGGATGGTTGCCGGGTCTGTGTGGATAGAAGTAGACATGGGAGACTTTTCATTTTGTTCTGTACTAAGAAAAATTCTTCTGCCTTGGGATCCTGTTGATCTGTGACCTTATCCCCAACCCTGTGCTCTCTGAAACATGTGCTGTGTCCACTCAGGGTTGAATGGATTAAGGGCGGTGCAAGATGTGCTTTGTTGAACAGATGCTTGAAGGCAGCATGCTCGTTGAGAGTCATCACCACTCCCTAATCTTAAGTACCCAGGGACACAAACACTGCGGAAGGCAGCGGGGTCCTCTGCCTAGGAGAACCAGAGACCTTTGTTCGCTTGTTTGTCTGCTGACCTTCCCTCCACTATTGTCCTATGACCCTGCCAAATCCCCTTCTGCGAGAAACACCCAAGAATGATCAATTAAAAAAAAAAAAACAAAAAAACAAATATTTACGTATGATAATGAGAAGAACACTGTCCTAGATGGCTGAAATGCTAATAGTCTTTAATTCACTATTTTCTTATTCTGACTGTTGCAAAGATTTGTAGTTTTATTGATGATTCTCACTCATGTTCTAAAATAGGAGTTGGCAAACTATTGGCTGCCTGTGTTTATGAATAAAGTTTTCCTAGAACACAACAACAAAAAAAAAACAAACAAAAAAAAAAAAGA	N	.	PASS	PRECISE;SVMETHOD=Snifflesv1.0.11;CHR2=chr9;END=33424654;STD_quant_start=3.016621;STD_quant_stop=3.714835;Kurtosis_quant_start=-1.727400;Kurtosis_quant_stop=6.254480;SVTYPE=DEL;SUPTYPE=AL,SR;SVLEN=-1292;STRANDS=+-;RE=18;REF_strand=18;AF=1	GT:DR:DV	1/1:0:18
chr9	33574174	5896	N	GAGGTGAGCAACAACCTGGTAAATTGTGAGATGTGTCAGTGGGAACAGTCAGTGGGGAC	.	PASS	PRECISE;SVMETHOD=Snifflesv1.0.11;CHR2=chr9;END=33574174;STD_quant_start=1.974842;STD_quant_stop=5.958188;Kurtosis_quant_start=-1.316035;Kurtosis_quant_stop=-1.204730;SVTYPE=INS;SUPTYPE=AL;SVLEN=59;STRANDS=+-;RE=18;REF_strand=20;AF=0.9	GT:DR:DV	1/1:2:18
chr9	34115458	5897	N	CGGGTGGCTCACAGCACCTGTAATCCCAGCACTTTGGGAGGCTGAGGCTTATTGGATCACGGGTCAGACCGACCATCCTGGCCAATATGTAGGAAACCCGCTGCCTCTACTAAAAATACAAAATTAGCCAGGCGCAGTGGTGGGCGCCTGTAGTCCCAGCTACTCGGGAGGCTGAGGCAGGAGAACATGGAACCCAGGAGGCAGAGCTTGCAGTGAGCTGAGATCACACCACTGTATTCCAGCCTGGGCTACAGAAATGAGACGCCATCTCAAAAAAAGCTGGGCA	.	PASS	IMPRECISE;SVMETHOD=Snifflesv1.0.11;CHR2=chr9;END=34115458;STD_quant_start=6.172520;STD_quant_stop=14.366628;Kurtosis_quant_start=-1.396787;Kurtosis_quant_stop=-1.444111;SVTYPE=INS;SUPTYPE=AL;SVLEN=276;STRANDS=+-;RE=19;REF_strand=20;AF=0.95	GT:DR:DV	1/1:1:19
chr9	34137532	5898	N	GTCTGGGATGTGAGGGCGCCTCTACCCGACGACCC	.	PASS	IMPRECISE;SVMETHOD=Snifflesv1.0.11;CHR2=chr9;END=34137536;STD_quant_start=10.733126;STD_quant_stop=9.762172;Kurtosis_quant_start=-0.980290;Kurtosis_quant_stop=-0.516285;SVTYPE=INS;SUPTYPE=AL;SVLEN=32;STRANDS=+-;RE=12;REF_strand=24;AF=0.5	GT:DR:DV	0/1:12:12
chr9	34137883	5899	N	AGGTCGCCCCCCCCGCCCGGCAACGCGCCCGTCGGGGAGGAG	.	PASS	IMPRECISE;SVMETHOD=Snifflesv1.0.11;CHR2=chr9;END=34137883;STD_quant_start=21.177819;STD_quant_stop=20.317480;Kurtosis_quant_start=6.511218;Kurtosis_quant_stop=-1.378710;SVTYPE=INS;SUPTYPE=AL;SVLEN=42;STRANDS=+-;RE=18;REF_strand=25;AF=0.72	GT:DR:DV	0/1:7:18
chr9	34681480	5900	N	<DUP>	.	PASS	PRECISE;SVMETHOD=Snifflesv1.0.11;CHR2=chr9;END=34681978;STD_quant_start=0.894427;STD_quant_stop=0.000000;Kurtosis_quant_start=5.827783;Kurtosis_quant_stop=-1.333333;SVTYPE=DUP;SUPTYPE=SR;SVLEN=498;STRANDS=-+;RE=17;REF_strand=18;AF=0.944444	GT:DR:DV	1/1:1:17
chr9	34904794	5901	N	GGTACCAATTCTTCTTTTGAATGTTTGGTAGAATTCTGCTGTGAATCCGTCTGGTCTTGACTTTTTTTTGTTGGTAATTTTAAATTACCTTTCAATCTCACT	.	PASS	PRECISE;SVMETHOD=Snifflesv1.0.11;CHR2=chr9;END=34904794;STD_quant_start=2.121320;STD_quant_stop=2.701851;Kurtosis_quant_start=0.133551;Kurtosis_quant_stop=0.983956;SVTYPE=INS;SUPTYPE=AL;SVLEN=102;STRANDS=+-;RE=13;REF_strand=13;AF=1	GT:DR:DV	1/1:0:13
chr9	34937025	5902	N	TCAGCCCCCCCGCCGGGCCAGCGCCCGTCGGGAGGTGGGG	.	PASS	IMPRECISE;SVMETHOD=Snifflesv1.0.11;CHR2=chr9;END=34937027;STD_quant_start=8.814760;STD_quant_stop=10.511898;Kurtosis_quant_start=0.542390;Kurtosis_quant_stop=1.003173;SVTYPE=INS;SUPTYPE=AL;SVLEN=38;STRANDS=+-;RE=13;REF_strand=18;AF=0.722222	GT:DR:DV	0/1:5:13
chr9	35019041	5903	N	AAAATACACTTATAGGAGTGAGAACACGTGTTGTTCCTCTCATGTGTCCATGTGTTCATTGTTC	.	PASS	IMPRECISE;SVMETHOD=Snifflesv1.0.11;CHR2=chr9;END=35019041;STD_quant_start=13.349157;STD_quant_stop=15.735311;Kurtosis_quant_start=-1.816402;Kurtosis_quant_stop=-1.979204;SVTYPE=INS;SUPTYPE=AL;SVLEN=63;STRANDS=+-;RE=18;REF_strand=21;AF=0.857143	GT:DR:DV	1/1:3:18
chr9	35183019	5904	GGGGCGGCCTGGCAGAGGCGCTCCTCACTTCCCAGATGGGGCGGCCGGGCAGAGGCGCTCCTCACCTCCCAG	N	.	PASS	IMPRECISE;SVMETHOD=Snifflesv1.0.11;CHR2=chr9;END=35183094;STD_quant_start=9.104944;STD_quant_stop=10.639549;Kurtosis_quant_start=-1.941934;Kurtosis_quant_stop=-1.989298;SVTYPE=DEL;SUPTYPE=AL;SVLEN=-75;STRANDS=+-;RE=14;REF_strand=15;AF=0.933333	GT:DR:DV	1/1:1:14
chr9	35257310	5905	N	TATAAATATTATAAAAATATTTATAAATATTATAAAAATATTTATATAAATATTTATAAAAT	.	PASS	IMPRECISE;SVMETHOD=Snifflesv1.0.11;CHR2=chr9;END=35257310;STD_quant_start=13.939153;STD_quant_stop=16.932218;Kurtosis_quant_start=-0.308751;Kurtosis_quant_stop=-0.433837;SVTYPE=INS;SUPTYPE=AL;SVLEN=68;STRANDS=+-;RE=12;REF_strand=14;AF=0.857143	GT:DR:DV	1/1:2:12
chr9	35372433	5906	TACATGGGCCCTGTGCAAGAGTGTGGCTAGCAAGGCAGCCCCAGCTCTCAGACTTAACTCTCTGGGCTTGGCAGATACATGGGGCCCCTGTGCAAGAGTGTGGCTAGCAAGGCAGCCCCAGCTCTCAGACTTAACTCTCTGGGCTTGGCAGATACATGGGGCCCCTGTGCAAGAGTGTGGCTAGCAAGGCAGCCCCAGCTCTCAGACTTAACTCTCTGGGCTTGGCAGATACATGGGGCCCCTGTGCAAGAGTGTGGCTAGCAAGGCAGCCCCAGCTCTCAGACTTAACTCTCTGGGCTTGGCAGATACATGGGCCCCTGTGCAAGAGTGTGGCTAGCAAGGCAGCCCCAGCTCTCAGACTTAACTCTCTGTGCTTGGCAGATACATGGGGCCCTGTGCAAGAGTGTGGCTAGCAAGGCAGCCCCAGCTCTCAGACTTAACTCTCTGGGCTTGGCAGATACATGGGGCCCCTGTGCAAGAGTGTGGCTAGCAAGGCAGCCCCAGCTCTCAGACTTAACTCTCTGGGCTTGGCAGATACATGGGCCCTGTGCAAGAGTGTGGCTAGCAAGGCAGCCCCAGCTCTCAGACTTAACTCTCTGTGCTTGGCAGATACATGGGGCCCTGTGCAAGAGTGTGGCTAGCAAGGCAGCCCCAGCTCTCAGACTTAACTCTCTGGGCTTGGCAGATACATGGGGCCCCTGTGCAAGAGTGTGGCTAGCAAGGCAGCCCCAGCTCTCAGACTTAACTCTCTGGGCTTGGCAGATACATGGGGCCCTGTGCAAGAGTGTGGCTAGCAAGGCAGCCCCAGCTCTCAGACTTAACTCTCTGTGCTTGGCAGATACATGGGGCCCTGTGCAAGAGTGTGGCTAGCAAGGCAGCCCCAGCTCTCAGACTTAACTCTCTGGGCTTGGCAGATACATGGGCCCCTGTGCAAGAGTGTGGCTAGCAAGGCAGCCCCAGCTCTCAGACTTAACTCTCTGTGCTTGGCAGATACATGGGGCCCTGTGCAAGAGTGTGGCTAGCAAGGCAGCCCCAGCTCTCAGACTTAACTCTCTGGGCTTGGCAGATACATGGGGCCCTGTGCAAGAGTGTGGCTAGCAAGGCAGCCCCAGCTCTCAGACTTAACTCTCTGGGCTTGGCAGATACATGGGGCCCCTGTGCAAGAGTGTGGCTAGCAAGGCAGCCCCAGCTCTCAGACTTAACTCTCTGGGCTTGGCAGATACATGGGGCCCTGTGCAAGAGTGTGGCTAGCAAGGCAGCCCCAGCTCTCAGACTTAACTCTCTGGGCTTGGCAGATACATGGGGCCCCTGTGCAAGAGTGTGGCTAGCAAGGCAGCCCCAGCTCTCAGACTTAACTCTCTGGGCTTGGCAGATACATGGGGCCCCTGTGCAAGAGTGTGGCTAGCAAGGCAGCCCCAGCTCTCAGACTTAACTCTCTGGGCTTGGCAGATACATGGGGCCCCTGTGCAAGAGTGTGGCTAGCAAGGCAGCCCCAGCTCTCAGACTTAACTCTCTGGGCTTGGCA	N	.	PASS	IMPRECISE;SVMETHOD=Snifflesv1.0.11;CHR2=chr9;END=35373970;STD_quant_start=7.300685;STD_quant_stop=10.344080;Kurtosis_quant_start=6.137778;Kurtosis_quant_stop=6.738063;SVTYPE=DEL;SUPTYPE=AL,SR;SVLEN=-1537;STRANDS=+-;RE=16;REF_strand=16;AF=1	GT:DR:DV	1/1:0:16
chr9	35803105	5907	TTTTTTTTTTTTTGAGACGGAGTCTCGCTCTGTCGCCCAGGCTGGAGTGCAGTGGCGGGATCTCGGCTCACTGCAAGCTCCGCCTCCCGGGTTCACGCCATTCTCCTGCCTCAGCCTCCCAAGTAGCTGGGACTACAGGCGCCCGCCACTACGCCCGGCTAATTTTTTTGTATTTTTAGTAGAGACGGGGTTTCACCGTTTTAGCCGGGATGGTCTCGATCTCTTGACCTCGTGATCCGCCCGCCTCGGCCTCCCAAAGTGCTGGGATTACAGGCGTGAGCCACCGCGCCCGGCCTGAACATA	N	.	PASS	PRECISE;SVMETHOD=Snifflesv1.0.11;CHR2=chr9;END=35803408;STD_quant_start=0.707107;STD_quant_stop=0.948683;Kurtosis_quant_start=6.732242;Kurtosis_quant_stop=3.223576;SVTYPE=DEL;SUPTYPE=AL;SVLEN=-303;STRANDS=+-;RE=20;REF_strand=23;AF=0.869565	GT:DR:DV	1/1:3:20
chr9	35952909	5908	N	CCTCTCCTCCTCTTTCCTTGTCTCTCCCTCCTCCTCTTTCCTTGTCTCTCCCTCTCCTCCTGCCCTTGTCTCTCCCTCTCCTCCTCTTTCCTTGTCT	.	PASS	IMPRECISE;SVMETHOD=Snifflesv1.0.11;CHR2=chr9;END=35952909;STD_quant_start=29.466931;STD_quant_stop=29.529646;Kurtosis_quant_start=-1.108466;Kurtosis_quant_stop=-0.917713;SVTYPE=INS;SUPTYPE=AL;SVLEN=94;STRANDS=+-;RE=13;REF_strand=15;AF=0.866667	GT:DR:DV	1/1:2:13
chr9	36288487	5909	N	GGAATAAATGACATATTTGGAGCCTGGGGTGAGAGAGAGAGAA	.	PASS	IMPRECISE;SVMETHOD=Snifflesv1.0.11;CHR2=chr9;END=36288487;STD_quant_start=13.296616;STD_quant_stop=12.557866;Kurtosis_quant_start=-1.217862;Kurtosis_quant_stop=-0.536299;SVTYPE=INS;SUPTYPE=AL;SVLEN=39;STRANDS=+-;RE=11;REF_strand=16;AF=0.6875	GT:DR:DV	0/1:5:11
chr9	36341803	5910	TATATATATATATATATATATATATATATATATATATATATATATATATATATATATATAAA	N	.	PASS	PRECISE;SVMETHOD=Snifflesv1.0.11;CHR2=chr9;END=36341865;STD_quant_start=1.897367;STD_quant_stop=0.707107;Kurtosis_quant_start=3.963905;Kurtosis_quant_stop=2.784630;SVTYPE=DEL;SUPTYPE=AL;SVLEN=-62;STRANDS=+-;RE=15;REF_strand=16;AF=0.9375	GT:DR:DV	1/1:1:15
chr9	36362896	5911	GGGATTACAAGCGTGAGGCACCACACCCGGCCCTAATCTGTTTTTCTTTATGGTTGAACCACTGAAGCTTGAACCCCAACCTAGTCTTTTGTTGGTTAAATACCTTTTCGCTGTCTTCACGGTGATTAATTGTTTCAGTCTATGAGACAGGGGTCTTGCTCTATCATCCATCCATCCATCCATCCATCCTTATCTACCTATGTATCTATCTATGAGATGGGGGTCTCACTCTGTCACCCAGGCTGAAGTACAATGGCACAATCACTTGGGCTCGAGGGATCCTCCAGCCTCCGCCTCCTAAGTAGATGGGACTACAGTGGAGCACCACAGTGAGAACTTTTGATGAATACAAACATTTCCAAAAAACAGACATAGAAAGCCACTATAAACAATCCTGTAGAAATTTTTTTGTGTGGACATATGCACTCAATTCTCTTGATTACACTAAGAATGGAATTGCTGGATTACTGGGTAGGTGTATGTTTGACATGATTAGAAACTGACCAACAGGTTTCCAAAAGATCATGCTACTTTTTACTTCCACTAGCAATAGAATTGTCAGTCTTTTTAATTTTGGCCCTCAAAATGTCATGTTTTCATTTGGTCACCCAACTGTCCCAGAACCACTTATTAGCAATTCTGTCTTGTTCCAACTCACCTACATTCATCAAGTCATATGCCATGTATATATACTCATGCGTGGCTTAACGATGGAGATACATTCTGAGAAATGTGTCATTAGGTGATTTCATTGTTGTACTAACATCATAGAGTGTACTTATACAAACCAAGATGGCAGAGAGCCTACTACACACCTAGGCTTATATGTTATAGCCTATTGCCCCTAGGCTACAAACCTGTATAGCATGTTGCTGTTGCTATACGAAACCCTGTAGGTAATTATAACACAAGGGAAGTACAGTTAGCCCTTGAACAACATGAGTTTGAACTGCATGGGTCTACTTATATGCAGATTTTTTTTTTTTTTTTTTTGGAGGTGCAATCTCGCTCACTGCCACCACCTCCTGGGTTCAAGCATTTCTCCTGCCTCAGACTCCCGAGTACCTGGGATAGGCACCCACCACCACGTCTGGCTAACTTTCGTGTTTTTAGTAGAGATGGGGTGTCACCATGTTGGCCAGGCTGGCTCGAACTCTTGACCTCAAGGGATCTGCCCACTTCAGCCTCCCAAAGTGCT	N	.	PASS	PRECISE;SVMETHOD=Snifflesv1.0.11;CHR2=chr9;END=36364094;STD_quant_start=0.000000;STD_quant_stop=0.000000;Kurtosis_quant_start=5.595819;Kurtosis_quant_stop=5.496243;SVTYPE=DEL;SUPTYPE=AL,SR;SVLEN=-1198;STRANDS=+-;RE=21;REF_strand=22;AF=0.954545	GT:DR:DV	1/1:1:21
chr9	36423664	5912	GGCCGGGCGCGGTGGCTCACGCCTGTAATCCCAGCACTTTGGGAGGCCGAGGCGGGCGGATCACGAGGTCAGGAAATCGAGACCATCCTGGCTAACACGGTGAAACCCCGTCTCTACTAAAAATACAAAAAATTAGCCGGGCGTGGTGGCGGGCGCCTGTAGTCCCAGCTACTCGGGAGGCTGAGGCAGGAGAATGGCGTGAACCCGGGAGACGGAGCTTGCAGTGAGCCGAGATTGCGCCACTGCACTCCAGCCTGGGCGACAGAGCGAGACTCCGTCTCAAAAAAAAAAAAAAAAAAAAAAAAAGAAAAGCCCCCC	N	.	PASS	PRECISE;SVMETHOD=Snifflesv1.0.11;CHR2=chr9;END=36423981;STD_quant_start=0.000000;STD_quant_stop=0.632456;Kurtosis_quant_start=-1.062196;Kurtosis_quant_stop=0.469542;SVTYPE=DEL;SUPTYPE=AL,SR;SVLEN=-317;STRANDS=+-;RE=18;REF_strand=19;AF=0.947368	GT:DR:DV	1/1:1:18
chr9	36467153	5913	N	TACAAGAGAAACTTGTCTCAAAAAAAAAAAAGGCATAAAAGATGAAATTTAATAAAGAGAAGAGAAATTCCTGAATTAGCATACAAAAATATAGACATAATAAATCCAGTTACTAGATTTTTTTTTTTTTTTTTTTCGAGACAGGCCCGCTTAGTCTGGCTGGAGGTAATGGCGTGATCTGCTCACTGTAACCTCTGCCTCTGGTTCGCTTCCTGCCTCAGCCCCCGATAGCTGGACAGGCGCCTGCCACCACGCCTGCTTAGTTTTATTTGAGATGGGGTTTCACATGTTGGCCAGGCTGGTCTCAAACTCCTCACTCAGGTGATCTGACTGCTCAGCCTCCCAAAGTTGATTACAGGCGTGAGCCACCACGCCTGGCTGAATACATTCTTTAAAAAAAGACGATCATTTAAAAATAATAGCAACTATACAGGCGTAAGGCCTCATGCCTGTAATCCTAGCACTCGAAATGGTGAGGATGGATCACGAGGTCAGAGTTCAAGACCAGCCTACAAGATGGTGAAACCCCGTTCTACTAAAAATACAAAAATTAGCCAGGCTTGGTGGCAGTCGCTCTGTAACTTCAGCTACTCAGGAGGCTGAGGCAGAGAATTGCTTGAACCCAGGAGGCAGAGGTTGCAGTGAGCCGAGATCGCGCCACTGCACTCCAGCCTGGG	.	PASS	IMPRECISE;SVMETHOD=Snifflesv1.0.11;CHR2=chr9;END=36467153;STD_quant_start=22.063545;STD_quant_stop=39.855991;Kurtosis_quant_start=3.655818;Kurtosis_quant_stop=5.589702;SVTYPE=INS;SUPTYPE=AL;SVLEN=673;STRANDS=+-;RE=11;REF_strand=14;AF=0.785714	GT:DR:DV	0/1:3:11
chr9	36764055	5914	N	<DUP>	.	PASS	IMPRECISE;SVMETHOD=Snifflesv1.0.11;CHR2=chr9;END=36764841;STD_quant_start=56.387055;STD_quant_stop=49.819675;Kurtosis_quant_start=-0.948450;Kurtosis_quant_stop=1.130648;SVTYPE=DUP;SUPTYPE=SR;SVLEN=786;STRANDS=-+;RE=13;REF_strand=19;AF=0.684211	GT:DR:DV	0/1:6:13
chr9	36924829	5915	N	GAAGGAAGGAGAAAAGAGAAGGAAAGGAGGAAGGAGGAGGGAGGGCGGAGGGAGGAAGGGGGAGAGGGAGGGAGAAGGAAGGAGGGAAGGAGGGAGAGGGAGAGAGACGGAGGGAGGGAAGGAGGAGGAAAGAAGGA	.	PASS	IMPRECISE;SVMETHOD=Snifflesv1.0.11;CHR2=chr9;END=36924829;STD_quant_start=11.331372;STD_quant_stop=28.069556;Kurtosis_quant_start=2.030700;Kurtosis_quant_stop=-0.613174;SVTYPE=INS;SUPTYPE=AL;SVLEN=132;STRANDS=+-;RE=11;REF_strand=11;AF=1	GT:DR:DV	1/1:0:11
chr9	36973051	5916	GGAAAGGAAAGGAACGGAACGGAACGGAAAGGAAA	N	.	PASS	IMPRECISE;SVMETHOD=Snifflesv1.0.11;CHR2=chr9;END=36973094;STD_quant_start=19.516660;STD_quant_stop=17.606817;Kurtosis_quant_start=1.199089;Kurtosis_quant_stop=1.946783;SVTYPE=DEL;SUPTYPE=AL;SVLEN=-43;STRANDS=+-;RE=11;REF_strand=15;AF=0.733333	GT:DR:DV	0/1:4:11
chr9	37637961	5917	N	TTTTTTCTTTCTTTCTTTTCTTTTCTTTCTTTCTTTTCTTCTTTTCTTTCTTTCTTTTTCTTTCTCTTTCTTCTTTTCTTCCTTTCTTCCTTTCC	.	PASS	IMPRECISE;SVMETHOD=Snifflesv1.0.11;CHR2=chr9;END=37637965;STD_quant_start=38.327536;STD_quant_stop=36.817116;Kurtosis_quant_start=-0.466755;Kurtosis_quant_stop=-0.705171;SVTYPE=INS;SUPTYPE=AL;SVLEN=90;STRANDS=+-;RE=10;REF_strand=12;AF=0.833333	GT:DR:DV	1/1:2:10
chr9	37808740	5918	N	TACATATATAAGTATATATTTATATAAATATATATTATATAAATATATATTATATAAAAATATATTTATAGTGTTAATATATATAATATATATTATATAAATATATGTTATATAAAATATATATTTATATAAAATGTATTATATAATATATTATATAA	.	PASS	IMPRECISE;SVMETHOD=Snifflesv1.0.11;CHR2=chr9;END=37808743;STD_quant_start=10.653638;STD_quant_stop=14.556785;Kurtosis_quant_start=-0.838356;Kurtosis_quant_stop=-1.056443;SVTYPE=INS;SUPTYPE=AL;SVLEN=157;STRANDS=+-;RE=14;REF_strand=14;AF=1	GT:DR:DV	1/1:0:14
chr9	37918390	5919	TGTGGAAGCAGTGTGGACCACTGAGGGCTGTGTGTGTGTGTGTGTGTGTGTGTAGGTGTTCTTGTGTGTGGAAGCAGTGTGGACCACTGAGGGCTGTGTGTGTGTGTGTGTGTGTGTGTGTAGGTGTTCTTGTGTGT	N	.	PASS	PRECISE;SVMETHOD=Snifflesv1.0.11;CHR2=chr9;END=37918525;STD_quant_start=8.786353;STD_quant_stop=8.330666;Kurtosis_quant_start=-1.811214;Kurtosis_quant_stop=-1.650593;SVTYPE=DEL;SUPTYPE=AL;SVLEN=-135;STRANDS=+-;RE=19;REF_strand=20;AF=0.95	GT:DR:DV	1/1:1:19
chr9	38239610	5920	CTCTCTCTCTCTCTCTCTCTCTCTCTCTCTCTCACTCT	N	.	PASS	PRECISE;SVMETHOD=Snifflesv1.0.11;CHR2=chr9;END=38239646;STD_quant_start=9.664368;STD_quant_stop=9.418068;Kurtosis_quant_start=2.840194;Kurtosis_quant_stop=4.009542;SVTYPE=DEL;SUPTYPE=AL;SVLEN=-36;STRANDS=+-;RE=14;REF_strand=22;AF=0.636364	GT:DR:DV	0/1:8:14
chr9	38242806	5921	GGGAGGTGGGGGGGTCGGCCCCCCGCCCGGCCAGCCGCCCCGTCCGGGAGGGA	N	.	PASS	PRECISE;SVMETHOD=Snifflesv1.0.11;CHR2=chr9;END=38242860;STD_quant_start=9.214120;STD_quant_stop=9.224966;Kurtosis_quant_start=-1.462812;Kurtosis_quant_stop=-1.445857;SVTYPE=DEL;SUPTYPE=AL;SVLEN=-54;STRANDS=+-;RE=20;REF_strand=22;AF=0.909091	GT:DR:DV	1/1:2:20
chr9	38303824	5922	N	CTTTATTTTATTTTATTTTTATTTTATTTTATTTTTATTTTATTTTATTTTATTTTA	.	PASS	PRECISE;SVMETHOD=Snifflesv1.0.11;CHR2=chr9;END=38303824;STD_quant_start=7.169379;STD_quant_stop=8.479387;Kurtosis_quant_start=-1.357029;Kurtosis_quant_stop=-1.402642;SVTYPE=INS;SUPTYPE=AL;SVLEN=55;STRANDS=+-;RE=16;REF_strand=20;AF=0.8	GT:DR:DV	0/1:4:16
chr9	38325028	5923	N	GTCCGAGGAGGGGTGAGGCGTCAGCCCCCACCGGCCAGCCACC	.	PASS	IMPRECISE;SVMETHOD=Snifflesv1.0.11;CHR2=chr9;END=38325029;STD_quant_start=17.700282;STD_quant_stop=18.300273;Kurtosis_quant_start=-0.786178;Kurtosis_quant_stop=-0.848091;SVTYPE=INS;SUPTYPE=AL;SVLEN=42;STRANDS=+-;RE=18;REF_strand=27;AF=0.666667	GT:DR:DV	0/1:9:18
chr9	38655892	5924	N	GGTCTCTTCCTATGAAAAATCTGTGCTGCTGTACAACCACTCAGAGACACAGGCTTCTGGCACATTGTAACTAAGGAGTCCCTCTCCATGCAGCCACAGGATGAGGAAAGAGCCAGTAAAAACTTGTTGCTTCCACTCACATGCCATTACTAAGAACCTGTGCACACGGCCCCCACTTAACCGTGACAGAGCTTGGAAATGTCGTCCATCTCTGTGTCAGGGAGAAGAGAAGGAATGGGTATT	.	PASS	PRECISE;SVMETHOD=Snifflesv1.0.11;CHR2=chr9;END=38655892;STD_quant_start=3.885872;STD_quant_stop=9.486833;Kurtosis_quant_start=2.261842;Kurtosis_quant_stop=1.089864;SVTYPE=INS;SUPTYPE=AL,SR;SVLEN=244;STRANDS=+-;RE=13;REF_strand=13;AF=1	GT:DR:DV	1/1:0:13
chr9	66454656	5925	N	<INV>	.	PASS	PRECISE;SVMETHOD=Snifflesv1.0.11;CHR2=chr9;END=68412521;STD_quant_start=2.435843;STD_quant_stop=3.033150;Kurtosis_quant_start=-0.637468;Kurtosis_quant_stop=-0.496985;SVTYPE=INV;SUPTYPE=SR;SVLEN=1957865;STRANDS=--;RE=31;REF_strand=168;AF=0.184524	GT:DR:DV	0/0:137:31
chr9	66469908	5926	N	<INV>	.	PASS	PRECISE;SVMETHOD=Snifflesv1.0.11;CHR2=chr9;END=66478619;STD_quant_start=4.785394;STD_quant_stop=0.632456;Kurtosis_quant_start=1.142932;Kurtosis_quant_stop=-1.333333;SVTYPE=INV;SUPTYPE=SR;SVLEN=8711;STRANDS=--;RE=12;REF_strand=57;AF=0.210526	GT:DR:DV	0/0:45:12
chr9	68414927	5927	AAAAAAAAAAAAAAAAAAAAAAAAAAAAAAAAAAAAAAAGAAAAAGA	N	.	PASS	PRECISE;SVMETHOD=Snifflesv1.0.11;CHR2=chr9;END=68414968;STD_quant_start=0.000000;STD_quant_stop=3.611325;Kurtosis_quant_start=3.100830;Kurtosis_quant_stop=0.722730;SVTYPE=DEL;SUPTYPE=AL;SVLEN=-41;STRANDS=+-;RE=48;REF_strand=256;AF=0.1875	GT:DR:DV	0/0:208:48
chr9	68416196	5928	N	CGTTGTAACATTTGCCTTGTTAGCAGTAGTCTGGAACCAAACCCACTATCTCTGAGAATTGTGCTTGTAGGTTTT	.	PASS	IMPRECISE;SVMETHOD=Snifflesv1.0.11;CHR2=chr9;END=68416196;STD_quant_start=18.255897;STD_quant_stop=21.964618;Kurtosis_quant_start=-2.028975;Kurtosis_quant_stop=-1.949973;SVTYPE=INS;SUPTYPE=AL;SVLEN=76;STRANDS=+-;RE=36;REF_strand=258;AF=0.139535	GT:DR:DV	0/0:222:36
chr9	68418929	5929	N	ACCACACACACTGCACACACCACACATAGACACCACACACACTATGTGCACCACACCCCACACTGCATACACCATGTGGCACACACACACCACAGACACCACACACACTGCACACACACACCATATGCACATGCATACACTGCACACAACCACACACTGCACACACCATGTGCACACACACACCCACACACATACACCACACACAGTACACACACCATGTGCACATACACACCCAGACACCACACACACTGCACACACACCATGTGCATATACACCCAGACATCACACACACTACACACACCACTCCATGTGCACACATGCACCCAGACACCACACACTGCACACACACCATGCACACACACACCCCATACACCACACCACACACGCCATGTGCACATGCACACCCAGACACCACACTGCACAGCAGACACCACACTACACACCGTCGTGTGCACCGCACACCCACATACACACCACTGCACACCACATCATGTGCATGCACACCCCATGCAAGCCACACACACGGCACACACACTATGTATGCACACCACACACCATGCCGTGCACACACACCCCTCCCAAGACACCACTGCACACACGACCAAGACACCACACGCACTGCACACCCCACACTGCACACACACCATGTGCACACGTACCACACACACCACACACACTGCACACACCATGTACACATGCACACACCCCACACACAGACACCACCCACAGACACCACACACACTGCACACAGCACACCATGTATACACACACACACACTGCACACACCATGTACACATGCACACACCTGCACAGACACCACACACTGCACACACCACCTGTGCACCGCACACACCCTAGGAACCACCACAGGCACCACACACTGCACACACACACCATGTATACATGCACACACCATGCACACACACACACCATAACACATGCACACACA	.	PASS	IMPRECISE;SVMETHOD=Snifflesv1.0.11;CHR2=chr9;END=68418929;STD_quant_start=25.567837;STD_quant_stop=56.740848;Kurtosis_quant_start=-1.823337;Kurtosis_quant_stop=-1.196534;SVTYPE=INS;SUPTYPE=AL,SR;SVLEN=958;STRANDS=+-;RE=43;REF_strand=198;AF=0.217172	GT:DR:DV	0/0:155:43
chr9	68418844	5930	N	ACACGTGAAGGGTGGCCTGCCCCTCCACACTTGTGGGCGTTTCTCATCAGGTGGAACAAGAGACTTGAGAAAGAACACAGAGACAAAAGTATAGAAAAGAAAAAAGTGGGCCCAGGGGAATGGCTCATACGGAGGACCCACGCCGGCACCAGTCTCTGAGTTTCCTTAGTATTTATTGATCATTATCAGGCATTTCTCTGAGAGGGGGATGTGGCAGGACAATAGGGGTAATAGTGGAGAGAGGAGGGTCAGCAGGAAAACATATGAACAAATGTCTCTGCATCATAAACAGGTAAGAAAAATGTGCTGTGCTTTTGATGTTCATATGTTTCCCCTATCTCAGTAGATGGAATATACAACTGGGCTTTGCACAGAGACATTCCATTGCCCAGGGACAAGCTTAGGGAGACAGATGCCTTCCTCTTATCTCAGCTGCAAGAGGCCTTCCTTTTTGCTAATCCTCCCCAGCACAGAACCTTTATCGGTGTCAGGCTGGGGATGGTCAGATCTTTCCTTCCCATGAGACCATATTTCAGACTATCACATGGGGAGAAACCTTGGACAATACCTGGCTTTCCTAGGCAGGGTCCTGTGGCCCCTTCCACTTGGTGTTTTGTGTCCCTAGATTTACTTGAGGTAGGGAGTGGTGATGACTCTTAACAAGCATGGTGCCTTCAAGCATTTTGTTTAACAGCACATCCTGCACAGCCCTTAATCCATTTCTTCCTTGACTTGACACAGCACATGTCTCAGGGGAGCACAGGGTTGGGGGTACAGTTACAGATTAACAGCCTCTCAAGGCAGAGAAGAATTTTCTTAATTACAGAACAAATGGGTCTCTTATGTCTAACTTCTTTCTACATAGACACAGTAACAGTCTGATCTCTTTTTCTTTTCCCATACACACGCATACACACCCCACACACACAGACACCGCACACACTGTACACACACCCCAAACACCACACCCACTGCACACACCACACATATGCACACACATACAGACACCATACACACACATACCTCATGAGCACATGCTTTTATCACACAGACACCACTGCACACACACCATGTGCACACACCACACACTGCACACACCATGTACACAAACACACCACACACACACTGCACACACACCATGTGCACATACACACCCACTGCACACACACCATGTTACACTTTACAGACAACACACACCACACACACCATGTGCACACACCCCACACACAGACACCACACACACGCACACCCACCACTGCAGGCCACACGTGTACATGCACACCACACACACACCGTGTACACAAGCACACATGCCCCACACAGACACCACACACACTGCACAGCACACCACGCATACCACGCACACCCCACACCACATACTGCACACATACCATGTACACACTCCACACACACCGACAGACATCACACACACTGCACACACACCATGTATACATACACA	.	PASS	IMPRECISE;SVMETHOD=Snifflesv1.0.11;CHR2=chr9;END=68418844;STD_quant_start=1.306094;STD_quant_stop=164.295645;Kurtosis_quant_start=-1.063271;Kurtosis_quant_stop=-1.388598;SVTYPE=INS;SUPTYPE=AL,SR;SVLEN=1601;STRANDS=+-;RE=34;REF_strand=189;AF=0.179894	GT:DR:DV	0/0:155:34
chr9	68422178	5931	N	CCACTGCCTCATCCATCTCTGCTCATAGCCTTGATCTATTACAG	.	PASS	PRECISE;SVMETHOD=Snifflesv1.0.11;CHR2=chr9;END=68422178;STD_quant_start=5.024938;STD_quant_stop=4.387482;Kurtosis_quant_start=8.522107;Kurtosis_quant_stop=10.410131;SVTYPE=INS;SUPTYPE=AL;SVLEN=44;STRANDS=+-;RE=33;REF_strand=239;AF=0.138075	GT:DR:DV	0/0:206:33
chr9	68422751	5932	TTGGTAAGCTATTGATTATTGCCACAATTTCAGATCCTGTTATTTGTCTATTCAGAGATTCAACTTCTTCCTGGTTTAGTCTTGGGAGAGTGTACGTGTCGAGGAATTTATCCATTTCTTCTAGATTTTCTAGTTTATTTGCGTAGAGGTGTTTGTAGTATTCTCTGATGGTAGTTTGTATTTCTGAGGGATCGGTGGTGATATCCCCTTTATCATTTTTTATTGTGTCTATTTGATTCTTCTCTTTTTTCTTTATTAGTCTTGCTAGCGGTCTATCAATTTTGTTGATCCTTTCAAAAAACCAGCTCCTGCATTCATTAATTTTTTTGAAGGGTTTTTTGTGTCTCTATTTCCTTCAGTTCTGCTCTGATTTTAGTTATTTCTTGCCTTCTGCTAGCTTTTGAATGTGTTTGCTCTCGCTTTTCTAGTTCTTTTAATTGTGATGATAGGGTGTCAATTTTGGATCTTTCTTGCTTTCTCTTGTGGGCATTTAGTGCTATAAATTTCCCTCTACACACTGCTTTGAATGCGTCCCAGAGATTCTGGTATGTTGTGTCTTTGTTCTCGTTGGTTTCAAAGAACATCTTTATTTCTGCCTTCATTTCGTTATGTAACTAGTAGTCATTCAGGAGCAGGTTGTTCAGTTTCCATGTAGTTGAGCGGTTTTGAGTGAGATTCTTAATCCTGAGTTCTAGTTTGATTGCACTGTGGTCTGAGAGATAGTTTGTTATAATTTCTGTTCTTTTACATTTGCTGAGGAGAGCTTTACTTCCAAGTATGTGGTCAATTTTGGAATAGGTGTGGTGTGGTGCTGAAAAAAATGTATATTCTGTTGATTTGGAGTGGAGAGTTCTGTAGATGTCTATTAGGTCCGCTTGGTGCAGAGCTGAGTTCAATTCCTGGGTATCCTTGTTGACTTTCTGTCTCGTTGATCTGTCTAATGTTGACAGTGGGGTGTTAAAGTCTCCCATTATTAATGTGTGGGAGTCTAAGTCTCTTTGTAGGTCACTCAGGACTTGCTTTATGAATCTTGGTGCTCCTGTATTGGGTGCATATATATTTATATAACTAA	N	.	PASS	PRECISE;SVMETHOD=Snifflesv1.0.11;CHR2=chr9;END=68423825;STD_quant_start=3.723180;STD_quant_stop=5.044628;Kurtosis_quant_start=0.902018;Kurtosis_quant_stop=-0.284513;SVTYPE=DEL;SUPTYPE=AL,SR;SVLEN=-1074;STRANDS=+-;RE=59;REF_strand=178;AF=0.331461	GT:DR:DV	0/1:119:59
chr9	69820898	5933	N	TTCAGTCAACAGGATTCCAGTACACGGCTTGGGCTCTGTTTGCTTGTCCATCACAGCGATTCCAGAACACTGCTTCGAGTTCTGAGTGTTTG	.	PASS	IMPRECISE;SVMETHOD=Snifflesv1.0.11;CHR2=chr9;END=69820898;STD_quant_start=35.507746;STD_quant_stop=32.354289;Kurtosis_quant_start=-0.983517;Kurtosis_quant_stop=-0.815329;SVTYPE=INS;SUPTYPE=AL;SVLEN=93;STRANDS=+-;RE=11;REF_strand=27;AF=0.407407	GT:DR:DV	0/1:16:11
chr9	71665339	5934	ATCCTGGCTAACAAGGTGAAACCCCGTCTCTACTAAAAATACAAAAAATTAGCCGGGCGTGGTAGCGGGCGCCTGTAGTCCCAGCTACTCGGGAGGCTGAGGCAGGAGAATGGCGTGAACCCGGGAGGCGGAGCTTGCTTGCAGTGAGCCGAGATCGCGCCACTGCACTCCAGCCTGGGCGACAGAGCGAGACTCCGTCTCAAAAAAAAAAAAAAAAAAAGAGTGGAGCTGATGG	N	.	PASS	PRECISE;SVMETHOD=Snifflesv1.0.11;CHR2=chr9;END=71665573;STD_quant_start=1.897367;STD_quant_stop=2.073644;Kurtosis_quant_start=0.096379;Kurtosis_quant_stop=0.586167;SVTYPE=DEL;SUPTYPE=AL;SVLEN=-234;STRANDS=+-;RE=14;REF_strand=16;AF=0.875	GT:DR:DV	1/1:2:14
chr9	71703144	5935	CCCGGCGACTAATTTTTTTTTTTTTTTTTTTTTTTGAGACGGAGTCTCACTCTGTCGCCCAGGCCGGACTGCGGACTGCAGTGGCACAATCTCGGCTCACTGCAAGCTCCGCTTCCCGGGTTCACGCCATTCTCCTGCCTCAGCCTCCCGAGTAGCTGGGACTACAGGCACCCGCCACCGCGCCTGGCTAATTTTTTGTATTTTTAGTAGAGACGGGGTTTCACCTTGTTAGCCAGGATGGTCTCGATCTCCTGACCTCATGATCCACCCGCCTCGGCCTCCCAAAGTGCTGGGATTACAGGCGTGAGCCACCGCGCCCGG	N	.	PASS	IMPRECISE;SVMETHOD=Snifflesv1.0.11;CHR2=chr9;END=71703465;STD_quant_start=84.616192;STD_quant_stop=88.674686;Kurtosis_quant_start=3.152936;Kurtosis_quant_stop=2.929861;SVTYPE=DEL;SUPTYPE=AL,SR;SVLEN=-321;STRANDS=+-;RE=10;REF_strand=11;AF=0.909091	GT:DR:DV	1/1:1:10
chr9	71738122	5936	N	<DEL>	.	PASS	PRECISE;SVMETHOD=Snifflesv1.0.11;CHR2=chr9;END=71743355;STD_quant_start=1.224745;STD_quant_stop=0.836660;Kurtosis_quant_start=2.337370;Kurtosis_quant_stop=2.283178;SVTYPE=DEL;SUPTYPE=SR;SVLEN=-5233;STRANDS=+-;RE=13;REF_strand=13;AF=1	GT:DR:DV	1/1:0:13
chr9	71777940	5937	ATTTTATTTTTTTTTTTTTGAGACGGAGTCTCGCTCTGTCGCCCAGGCTGGAGTGCAGTGGCGGGATCTCGGCTCACTGCAAGCTCCGCCTCCCGGGTTCACGCCATTCTCCTGCCTCAGCCTCCCAAGTAGCTGGGACTACAGGCGCCCGCCACTACGCCCGGCTAATTTTTTTTGTATTTTTAGTAGAGACGGGGTTTCACCCTTTTAGCCGGGATGGTCTCGATCTCCTGACCTCGTGATCCGCCCGCCTCGGCCTCCCAAAGTGCTGGGATTACAGGCGTGAGCCACCGCGCCCGGCCTCAGTATCTTTATTT	N	.	PASS	PRECISE;SVMETHOD=Snifflesv1.0.11;CHR2=chr9;END=71778257;STD_quant_start=2.302173;STD_quant_stop=2.489980;Kurtosis_quant_start=-0.571013;Kurtosis_quant_stop=-0.962518;SVTYPE=DEL;SUPTYPE=AL,SR;SVLEN=-317;STRANDS=+-;RE=15;REF_strand=16;AF=0.9375	GT:DR:DV	1/1:1:15
chr9	71827889	5938	N	GTATTAAGGTATAATACATAAGGTATAATACCTTAATATTAAGGTATAATTTTAATTATGACATATTATACATACAT	.	PASS	PRECISE;SVMETHOD=Snifflesv1.0.11;CHR2=chr9;END=71827890;STD_quant_start=0.000000;STD_quant_stop=1.095445;Kurtosis_quant_start=7.000000;Kurtosis_quant_stop=-0.854442;SVTYPE=INS;SUPTYPE=AL;SVLEN=76;STRANDS=+-;RE=13;REF_strand=15;AF=0.866667	GT:DR:DV	1/1:2:13
chr9	71893089	5939	CCCTTCCTTCCTTCCTTCCTTCCTTCCTTCCTTCCTTCCTTCCTTCCTTCCTTCCTTCCTTTCTTTCTTTCTTT	N	.	PASS	IMPRECISE;SVMETHOD=Snifflesv1.0.11;CHR2=chr9;END=71893163;STD_quant_start=16.140012;STD_quant_stop=8.717798;Kurtosis_quant_start=1.992325;Kurtosis_quant_stop=1.376822;SVTYPE=DEL;SUPTYPE=AL;SVLEN=-74;STRANDS=+-;RE=11;REF_strand=12;AF=0.916667	GT:DR:DV	1/1:1:11
chr9	71895398	5940	GTTAATTCTCCCATGTCTTTCATTCTTGGTTTACTTACTCGTTTTTTGCTTATTTTTGTGAGAATATTGCCTTCCAGTAGCTTCTTGAGACAGTGCAAGGCACTGGAAGGAGGTCCCCAACCTTCCCCCTTCTGGCTTCCATCTTCCAGGAGAAGGAAGGGGGAAGGGGCTGCATTAACGAGGATAAGGTAGGTTACACTGCAGTAATGAACAGGCCCAAATCTCTGGCTTACAAGAAGCAGTAAGTCTCTCACATGACACACCTGTCACTGGTTGGCAGCTGCTCTGCTTCTCTGGCCTTCCCTCTAGGACCCAGGATGATGGAGCAGTTTCTCTCTGGGACCTTACGGATCATCATGGCAGATCAAAAACCAACATATACTGTGCACTACCTCTTAGTACTTTCTAATTGGAAGTGACTTGTGTCATCTCTGCTCATATATCACTATACAAAATGAGACACATGGCCAAGCCTGAGTTGATGGGGTAGGGAATGATAGTTTTCTCCTAGGGAGGGCCAGTGAATATTTGTGAGCACCATCTCGGACAGGAGGTAAGGGGAAAGGCAGCTCCTCTCTCAGCAAAATCGGCGCCTATAAGGAGCCTTCTCAGCAGTCCTACACAGTATCCTCACTTACATCTTAGTGGCAAAACTTGGCCTACTTAACTGCCAGGGAAGCTGGAACATGTCGTATTTTTAGCTTGGGACATTTTACCGAAATAAATAAAGTTGGGGTTCACATACTACAGAAGGTGGGGGAAATGTACATTGGGTAGGCAGCTAATAATCTCTGCTAAATCTCTATCACAGTTTTGAGTTAAATCGTGTTTACATGATGATGCTCATGCCATTTTTATGGCACTTTGACTCAGAGAGCATTCATATTGTTTATCCTTTATCCTTAATTATTCACTTATTCCTGGAGTTAGTAATTACTTCATTTTTTCCACTTGTTTAGTTTTCTATGTGTTTCCTAATTCTCTGATAAGTCTCTTAATGGGCCTATCAGTCATTTCCCAAATGCTCAAACACTCTGCCAGCTCATTTACCCCCAGAGTCCTCCCTCCTGTAGCTCTTTGTGATGGTGCCCCGATGGACTGCTTGCTCCCGAGGCCTGATTCACAGCTGTCATCTGGATTTTCCCTTTCTGGGCACCC	N	.	PASS	IMPRECISE;SVMETHOD=Snifflesv1.0.11;CHR2=chr9;END=71896557;STD_quant_start=45.002222;STD_quant_stop=41.035351;Kurtosis_quant_start=-1.418327;Kurtosis_quant_stop=-1.353409;SVTYPE=DEL;SUPTYPE=AL,SR;SVLEN=-1159;STRANDS=+-;RE=12;REF_strand=13;AF=0.923077	GT:DR:DV	1/1:1:12
chr9	71944868	5941	GGGGTATGGGAGTTAATGTTAACTAGATTCCA	N	.	PASS	PRECISE;SVMETHOD=Snifflesv1.0.11;CHR2=chr9;END=71944905;STD_quant_start=7.307530;STD_quant_stop=7.293833;Kurtosis_quant_start=4.683403;Kurtosis_quant_stop=5.916843;SVTYPE=DEL;SUPTYPE=AL;SVLEN=-37;STRANDS=+-;RE=13;REF_strand=15;AF=0.866667	GT:DR:DV	1/1:2:13
chr9	72777421	5942	N	GTCATGGCTCTTTTTTTTTTTTATTTTATTATACTCTAAGTTTTAGGGTACATGTGCACATTGTGCAGGTTAGTTACATATGTATTACATGTAAGCATGCTGGTGCGCTTGCACCCACTAATGTAATATCTAGCATTAGGTATATCTCCCAATGCTATCCCTCCTCCCCTGACTTCACCACAGTCCCCAGAGTGTGATATTCCTTCCTGTGTCCATGTGATTCATTGTTCAATTCCCACCTATGAGTGAGAATATGTGTGTTTGGTTTTTGTTCTATGAGGTTTACTGAGAATGATGGTTTCAATTTCATCCATGTCCCTACAAAGGATATGAACTCATCATTTTTATGGCTGCATAGTATTCCATGGTATATGTGCCATTACTTTTCTTAATCCAGTCTATCATTGTTGGACATTTGGGTTGGTTCCAAGTCTTTGCTATTAGAATAGTGCCGCAATAAACATACGTGTGCATGTGTCTTTATAGCAGCATGATTTATAATTATTTGGGTATATACCCAGTAATGGATGAAGGTCAAATGGTATTTAGTTTCAGATCCCTGAGGAATCGCCACACTGACTTCCAGCCAATGGTTGAACTAGTTTACAGTCCCACCAACAGTGTAAAAGTGTTCCTATTTCTCCGCATCCTTCCAGCACCTGTTGTTTCCTGACTTTTTAATGATTGCTATTCTAATCCGGTGTGAGATGATATCTCATAGTGGTTTCTTTGATTTGTATTTCTCTGATGGCCAGTGATGATGAGCATTTCTTCATGTGTTTTTGCTTACAAATGTCTTCTTTTGAGAAGTGTCTGTTCATGTCCTTCGCCCACTTTTTGATGGGGTTGCTTGTTTTTTCTTGTAAATTTGTTTGAGTTCATTGTAGATTCTTGGATATTAGCCCTTGTCAGATGAGTAGGGTTGCGAAAATTTTCTCCCATGTTGTAGGTTGCCTGTTCACTCTGATGGTAGTTTCTTTTGCTGTGCAGAAGCCTTTAGTTTAATTAGATCCCATTTGTCAATTTTGTCTTTTTGTTGCCATTGCTTTTGGTGGTTTTGACATGAAGTCCTTTTGCCCACGCCTATGTCCTGAATGGTAATGCTCTAGGTTTTCTTCTAGGTTTTATGGGTTTTAGGTTTAACGTTTAAATCTTTTAATCCATCTTGAATTGATTTTTTGTATAAGGTGTAAGGAAGGGATCCAGTTTGCTTACATATGGTTAGCCAGTTTTTCCCAGTAGCACCATTTATTAAATAGAATCTTTTCCTCATTGCTTGTTTTTCTCAGTTTGTCAAAGATCAGATAGTTGTAGATATGCGTGCATTATTTGGAGGGCTCTGTTCTGTTCCATTGATCATATCTCTGTTTTGGTACCAGTACCATGCTGTTTTTTGGTTACTGTAGCCTTGCAGTATAGTTTGAAGTCAGGTAGTGGGATGCTTCCAGCTTTGTTCTTTGGCTTAGGGATTGACTTGGCACGCGGGTTTTTTGGTTCCATAAGAACTTTGAAGTAGTTTTTTCCAATTCTGTGAAGAAAGTCATTGGTAGCTTGATGGGGATGGCATTGAATCTGTAAATTACCTTGGGCAGTATGTGGTCATTTTCACGATATTATTGATTCTTCCTACCTATGAGCATGGAATGTTTTCCATTTGTTTGTCTCCTCTTTTATTTCCTTGAGCAGTGGTTTGTAGTTCTCCTTGAAGAGGTCCTCACATCCCTTGTGTTGGGATTCCCTAGGTATTTTATTCTCTTTGAAGCAATTGTGAATGGGAGTTCACCCATGATTTGCCTCTGTTTGTCTGTTGTTGGTGTATAAGAAGTTTGTGATTTTTGTACATTGATTTTGTATCCTGGAGACTTTGCTGAAGTTGCTTTATCAGCTTAAGGAGATTTTGGGCTGAGACAATGGGTTTTCTAGATATACAATCATGTTGTCTGCAAACAGGACAATTTGACTTCCTTTTCCTAATTGAACACCCTTTATTTCCCCTTCTCTGCCTGATTGCCCTGGCCAGAACTTCCAAATACCATGTTGAATAGAGCGGTGAGAGAGGGCATCCCTGTCTTTGGCGCCGTTTTCAAAGGGAATGCTTCCAGTTTTTGCCCATTCAGTGCGATATTGGCTGTGGGTTTGTCATAGATACTTTTATTATTTTTGAAATATCTCCCATCAATACCTAATTTATTGAGAGTTTTTAGCATGAAGGGTTGTTGAATCTGTCAAAGGCTTTTTCTGCATCTATTGGAGATAATCATGTGGTTTTTGTCTTTGGCTCTGCTTATATGCTGGATTACATTTATTGATTTATGTGATATTGAACTGTAGCCTTTGCATCCCAGGGATGAAGCCCACTTGATCATGGTGGATAAGCTTTTGATGTCGCTGATCTGGTTTGGTTAGTATTTTATTGAGGATTTTGCACAATGCTCATCAAGGATATTGGTCTAAAATTCTCTTTTTGGTTGTAAATTCTGCCCGGTTTTGTATCAGAATGATGCTATTCTTCATAAATGAGTGTTAGGGAGGATTCCTCTTTTCTATTGATTGGAATAGTTTCAGAAGGAATGGTACCAGTTCCTCCATGTACCTCTCTGGTAGAATTCGGCTGTGAATCCATCTGGTCCTGACCTTTTTGGTTGGTAAACTATTGATTATTGCCACAATTTCAGAGCTCATATTGGTCTATTCAGAGATTCAACTTCTTCCTGGTTTAGTCTTGGAGAGTGTATGTGTCGAGGAATGTATCCATTTCTTCTAGATTTTCTAGTTTATTTGCGTGAGAAGTGTTTGTAGTATTCCTCTGATGGTAGTTTGTATTTCTGTGGATCGGTGGTGATATCCCTTTATCATTTTTATTGTGTCTATTTGATTCTTCTTTTTTTCTTTATTAGTCTTGCTACGGTCTATCAATTTGTTGATCCTTTCAAAACCAGCTCCTGATTCATTGATTTTTTTGAAGGGTTTTTTGTGTCTCTACTTCCTTCAGTTCTGCTCTGATTTTAGTTATTTCTTGCCTTCTGCTAGCTTTTGAATGTGTTTGCTCTTGCTTTTCTAGTTCTTTAATTGTGATGTTAGGGTGTCAATTTTGGATCTTTCCTAAGCTTTCTCTTGTAGGCATTTAGTGCTATAAATTTCCCCTCTACACACTGCTTGAATGCCCCAGAGATTCTTGGTATGTGGTACTTTTGTTCGTTGGTTTCCCAAAGAACATCTTTTATTTCTGCCTCATTCTGTTATGTACCCAGTAGTCATTCAGAGCAGGTTGTTCAGTTTCCATGTAGTTGAGCGGCTTTGAGTGAGATTCTAATCCTGAGTTCTAGTTTGATTTCAGCACTGTGGTCTGAGAGATGGTTTGTTATAATTTCTGTTCTTTACATTTGCTGAGGAGAGCTTACTTCCAACTATGTGGTCAATTTTTGGAATAGGTGTGGTGGTGCTGAAAAAAATGTATATTCTGTTGATTTGGGGTGAGAGTTCTGTAGATGTCATTAGTCTGCTTGGTGCAGAGCTGAGTTCAATTCCTGGGTATCTTGTTGATTTTCTGTCTCGTTGATCTGTCTAATGTTGACAGGGGTGTTAAAGTCTCCCATTATTAATGTGGGAGTCTAAGTCTCTTTGTAGGTCACTGAGGACTTGCTTTATGAATCTGGTGTTCTGTATTGGGTGCATAAATATTTAGGATAGTTAGCTCCTCTTGTTGAATTGATCCCTTTACCATTATGTAATGGCCTTCTTTTGTCTTTTGATCTTTGTTGGTTTAAGTCTGTTTTATCAGAGACTAGGATTGCAACCCTGCCTTTTTTTGTTTTCCATTGGCTTGGTAGATTTTCCTCCATCCTTTATTTTGAGCCTATAGGTGTCTCTGCACGTGAGATGGGTTTCCTGAATACAGCACACTGATGGGTCTTGACTTTTTATCCAACTTGCCAGTCTGTGCCTTTTTAATTGCAGAATTTAGTCCATTTATATTTAAAGTTACATATGTGTGAATTTTTTGATCCCTGTCATTATGATGTTAGCTGGTGATTTTGTCATTAGTTGATGCAGTTTCTTCCTAGTCTCGATGGTCTTTACATTTTGGCATGATCTTGCAAGCTGCTGGTACCTCTGGTTGTCTTTCCATGTTTAGTGCTCTTCAGGAGCTCTTTTAGGCAGGCCTCAGGTGACAAAAATCTCAACATTTGCTTGTCTATAAAGTATTTTATTTCTCCTCTTCACTTGTGAAGCTTAGTTTGCTGATATGAAATTCTGGGTTGAAAATTCTTCTTTTAAGAATGTTGAATATTGGCCCCCACTCTCTTCTGGCCAGAGTTTCTGCCGAGATCCGCTGTTAGTCTGATGGGCTTTCCTTGGTGGTAACCTGACCTTTCTCTCTGGCTGCCCTTTAACATTTTTTTCCTTCATTTCAACTTCTTCTTTGGTGAATCTGACTGACAACGGTGTGTCTTGGAGTTGCTCTTCTCGAGGAGTATCTTGTGGCGTTTCTGTATTTCCTGAATCTGAACGCTGGCCTGCCTTGCTAGATTGGGAAGTTCTCCTGATAATATCCTGCAGAGTGTTTTCCAACTTGGTTCCATTCCACATCACTTTCAGGTACACCAATCAGACGATTTGGTCTTTCACATAGTCCCATATTCTTTGAGGCTTTGCTCATTTCTTTTTATTCTTTTTTCTCTAAATCCTCCTCGGCTTCATTTCATTCATTTCATCTTCCATTGCTGGGATACCCTTCTTCTTCCAGTTGATCGCATCGGCTCCTGAGGCTTCTGCATTCTTCACGTAGTTCTCGAGCCTTGGTTTTCAGCTCCATCAGCTCCTTTTTAAGCACTTCTCTGTATTGGTTATTCTAGTTATACATTCTTCTAAATTTTTTCAAAGTTTTCAACTTCTTTGCCTTTGGTTTGAATGTCCTCAGAGCTCAGAGTAATTTGATCGCCTGGAAGCCTCTTCTCTCAGCTCAAAATCATTCTCCATCCAGCTTTGTTCTTGTTGCTGGTGAGGAACTGCTACCTTTGAGGAGGAGAGGCGCTCTGCGCTTTTAGAGTTTCCAGCTTTTCTGTTCTGTTTTTTCCCCATCTTTGTGGTTTTATCTACTTTGTCTTTGATGATGGTGATGTACAGATGGGTTTTCGTAGATGTCCTTTCTGGTTGTTAGTTTTCCTTCTAACAGACAGGACCCTCAGCTGCAGGTCTGTTGGAATACCCTGCCGTGTGAGGTGTCAGTGCTCTCTGTTAGGGGTGCCTCCCAGTTAGGCTGCTCGGGGTCAGGAGTCAGGGGACCCACTTGAGAGGCAGTCTGTCTGCCCGTTTCTCAGACTCCAGCTGCGTGCTGGGAGAACCACTGCTCTCTCTTCAAAGCTGTCAGACAGGACACTTAAGTCTGCAGAGGTTACTGCTGTCTTTTTTGTTTGTCTGTGCCCTGCCCCCAGAGGTGGAGCCTACAGAGGCAGGCAGGCCTCCTGAGCTGTGGTGGGCTCCACCTGCTGAGCTTCCCGGCTGCTTTGTTTACTCTGGGCAAGCCTGGGCAATGGCGGCGCCTCCCAGCCTCGTTGCCGCCTTGCAGTTTGATCTCAGACTGCTGTGCTAGCAATCAGCGAGATTCCGTGGGCGAGGGACCCTCCGAGCCAGGTGTGATATAGTCTCGTGGTGCGCCGTTTCTTAAGCCGTCTGAAAGCGCAATACTGGTGGGAGTGACCCGATTTTCCAGGTGCGACCGCCACCCCTTTCTTTTGACTCGAAAGGAACTCCCTGACCCCTTGCGCCTTCCCAGGCGAAAATGCCTCGCCCCTGCTTCTCGCTCAAGACGGTGGCGCACACACACTGGCCTGCTTCTACCTGGTCTGGGCACCCCTAGAGAGATGAACCCGTACTTCAGGATGGAAATGCAGAAATCACCGCTCTTTCATGCCGCTCACGCTGGGAGCTGTAGACCGGAGCTGTTCCTATTCGGCCATCTTGGCTCTCC	.	PASS	IMPRECISE;SVMETHOD=Snifflesv1.0.11;CHR2=chr9;END=72777421;STD_quant_start=19.974984;STD_quant_stop=108.708785;Kurtosis_quant_start=6.895178;Kurtosis_quant_stop=0.783652;SVTYPE=INS;SUPTYPE=SR;SVLEN=5912;STRANDS=+-;RE=10;REF_strand=10;AF=1	GT:DR:DV	1/1:0:10
chr9	73463611	5943	GGCCGGGCGCGGTGGCTCACGCCTGTAATCCCAGCACTTTGGGAGGCCGAGGCGGGCGGATCACGAGGTCAGGAGATCGAGACCATCCTGGCTAACACGGTGAAACCCCGTCTCTACTAAAAATACAAAAAATTAGCCGGGCGTGGTAGCGGGCGCCTGTAGTCCCAGCTACTCGGGAGGCTGAGGCAGGAGAATGGCTTGAACCCGGGAGGCGGAGCTTGCAGTGAGCCTAGATCGCGCCACTGCACTCCAGCCTGGGCGACAGAGCGAGACTCCGTCTCAAAAAAAAAAAAAAAAAAAAAAAAAGAAATTACCT	N	.	PASS	PRECISE;SVMETHOD=Snifflesv1.0.11;CHR2=chr9;END=73463927;STD_quant_start=7.469940;STD_quant_stop=7.000000;Kurtosis_quant_start=0.486689;Kurtosis_quant_stop=-0.534866;SVTYPE=DEL;SUPTYPE=AL;SVLEN=-316;STRANDS=+-;RE=15;REF_strand=16;AF=0.9375	GT:DR:DV	1/1:1:15
chr9	74367397	5944	N	GGGAAGAAGGAAGGGGGAGGGTAGGGAGGAGAGGGGGAGGGAGGGGGAGGGAGGGGAGGGAGGAGTGGGAGGAGGGAGGGAGGGAGGGAAGCGGAGGGAGAGAGGGAGAGAAGGAAGTAAGGAAGTTAGAGGGAAGGAGGAAGAAGAGAAGGGAGGAAGGAGGGAGT	.	PASS	IMPRECISE;SVMETHOD=Snifflesv1.0.11;CHR2=chr9;END=74367397;STD_quant_start=2.529822;STD_quant_stop=15.053239;Kurtosis_quant_start=2.331895;Kurtosis_quant_stop=3.772260;SVTYPE=INS;SUPTYPE=AL;SVLEN=159;STRANDS=+-;RE=12;REF_strand=14;AF=0.857143	GT:DR:DV	1/1:2:12
chr9	74468513	5945	TAATATAGAGTATGTATATTATATATAGTATATACATTTATATATTATATATA	N	.	PASS	IMPRECISE;SVMETHOD=Snifflesv1.0.11;CHR2=chr9;END=74468566;STD_quant_start=16.938123;STD_quant_stop=17.334936;Kurtosis_quant_start=0.473101;Kurtosis_quant_stop=1.269956;SVTYPE=DEL;SUPTYPE=AL;SVLEN=-53;STRANDS=+-;RE=11;REF_strand=12;AF=0.916667	GT:DR:DV	1/1:1:11
chr9	74644895	5946	N	GGCAACCACTCCCCCACCCCACCCACCCACCCAGCCAGCCAATCAACCACCCACACATTCACCCTACCCAACCAACCAGCTACCCACCCATCCACCCACCCATCGAGCCAACCAGCCAACCATCCACTTACCACCGAACCAGCCAGCCACCCAACCAACCCAATGACCAACCAACCACCCACCCAACCAACCA	.	PASS	IMPRECISE;SVMETHOD=Snifflesv1.0.11;CHR2=chr9;END=74644895;STD_quant_start=5.440588;STD_quant_stop=13.221195;Kurtosis_quant_start=4.881328;Kurtosis_quant_stop=1.658850;SVTYPE=INS;SUPTYPE=AL;SVLEN=196;STRANDS=+-;RE=12;REF_strand=17;AF=0.705882	GT:DR:DV	0/1:5:12
chr9	75040668	5947	ATATATATATATATATATATATATATATTTTTTTTTTT	N	.	PASS	PRECISE;SVMETHOD=Snifflesv1.0.11;CHR2=chr9;END=75040708;STD_quant_start=0.894427;STD_quant_stop=1.516575;Kurtosis_quant_start=3.499503;Kurtosis_quant_stop=1.848633;SVTYPE=DEL;SUPTYPE=AL;SVLEN=-40;STRANDS=+-;RE=18;REF_strand=22;AF=0.818182	GT:DR:DV	1/1:4:18
chr9	75231545	5948	N	GGTCAGTGCAGGGCTTCATCGCTCTGTAATCCCAGCAAGTCGAGGCGAGGATCACTGCAGGTCAGTGAGACTCCAGACCATCCTTGGCAAAACGGGGAAATTGCTCTCGATTGAAGTCACGTACCAGCCGGGCGTGAGGCGGCGCCAGTCCTTAGCCATTGAGGCTGAGGCAGAACGGGAGGCGAGCTTGCAGTGAGCCGAGATCCCGTGCGCCACTCGCACTCCAGCCCAAGATATATTTAGACTCTCAAAAAAAAAAAAAAAAAGAACAGAGCA	.	PASS	IMPRECISE;SVMETHOD=Snifflesv1.0.11;CHR2=chr9;END=75231545;STD_quant_start=0.547723;STD_quant_stop=10.387492;Kurtosis_quant_start=-0.238995;Kurtosis_quant_stop=-1.001888;SVTYPE=INS;SUPTYPE=AL,SR;SVLEN=289;STRANDS=+-;RE=19;REF_strand=21;AF=0.904762	GT:DR:DV	1/1:2:19
chr9	75262710	5949	N	ACTACTTTTTTTTTAAGTTTGTTTTTATTGATAATTTCTTGGGTGTTTCTCACAGAGGTGGCTGGCGAGGTCATGGGACAATAGTGGAGGGAAGGTCAGCAGATAAACAAGTGAACAAAAGGTCTCTGGTTTTCCTAGGCAGGAACCCTATAGGCCTTGCAGTGTTTGTGTCCTAATTACTTGAAGTTAGGGATTGGTGATGACTCTTAACAGGCATGCTGCCTTCAAGCATCTGTTTAACAAAGCACATCTTGCACCGCCTTAATCCATTTAACCTGAGTGGACACATGTTTGCCAGAAACTGGGGGTGGGGGTGGATGCACAGATCCAGCAGGATCCCAAGGCAGAATTTTTTCTTAGTGGGGAGCAAAATGAAAAAGTCTCCCATGTCACTATACCTGCACGAACACGGCAACCATCCGATTTCTCAACTTTCCCCCACCTTTCCGCCTTTCTATTCCACAAAGCATATTTGGCCATCTGGCCCGTTCTCAATGAGCTGTTAGGCACACCTCCCAGAGCGGTGGTGGCGGGCAGAGAATCCCTCCACTTTGCTGAAGCAAGGCGGCGGGCAGGCGCCCCTCACACCTCCCAGGGCCCGAGGCGGCTGGCGCCGGGTGAGAGCTGACCCTGGCCTCCTTTCCCGGGGCCCAGGCGGCAGGGCAGAGGCTGACCCCCCCCACCTGCCGGGGCCAGGCGGCCTGGCGGGCAGAGAGGAGCTCCTCACTTCCCAAGGCAGGGGCGGCGGGCAGAAGCGCCTGCCTGGGCGGCTGGCGGGCAGAGGCAGCCCCACCTCCCTCCCGGGCCAGGCTGGCAGGGCGGGGGCCCGGCCCCTCCCTCTCCCGGGCCAGAGCGGCTGGCAGTGAGGCAGCCACGCTGGGCAGGAGGCGGCCTTGGCGGGGGCAGGCCTCCCGGGCAGGCGGCTGGCAGGCAGAGGGCTCCTCGCACCAGCCAAGGCTGGCGGGCGGGCAGGCCCCCCCGCCCTCCCGGACAGGCGGCTGGCAGGCAGAAACTCCTCACTTCCAGTAGAGCGTAGGCAGCGCCCTCACCTCCCCAAGCAGGCGGCTGGCAGGCGAGCTGACCCCCACCTCCCTCCCGGACAGGCGGCTGGCGGGCAAGAGGGCACCTCACTTCCCGAAAGTAAAGGCTGGCTGGGCGGCGCCCCTCACCTCTGGAAGCAGGCTGACTGGCGGGCGGGAGGAGCTGACCCCCCACCTCCCACTCCCGGGCCAGTAGCTGGCAGGTGGGAGGCAACATACCCTCCCGGGCGCGGTGGCTGGCGGGCTGAGGCTGGCTAAAGGCAGCGGGCAGAAGCGCCCCTCACCTCCCGAGCCGAAGGCGGCTGGCAGGCGGGAGCCTGACCCCTCCCTCCCGGATATACGGCGCTGTATGGCGGGCTGACCCCACCTCCCTCCCGGATGACACGGCTGGCCAGGCGGGGAACTGAGCCCCCCACCTCCCTCAGCGGATGGGCGGCTGGCAGGCGGGGGGCCTTCCCCACACTCCCTCCCGGGCAGAGTAGCTGCGGGCGGAGGCGTTCCCTCCACACTTCCCAGATGGGAGGTGGCTGCGAGGCGAGGCCTCCCTCACTTCTCAAGCGGGGAGGCAGCTGCACGGTAGGGAAGGGGCTCCTCCCCTTCTCTCCAGGCAGAGGTGGTTTGCCCAGGCAGAGGTCTCCTCCGCCTCAGGCAGAGTGGCGGGCAGGAAAAAACACCACCTCCCAGGCAGAGTCACCGGCGGGCGGCGTCACCATGCAGATAGAGGCGGCGGGGCAAGCGCTCCCACATCTCAAACGGCCGGCGGCGGGCGAGCGCTCCTCACTTCCTAGATGTCATGGTGGCGGCTGAGAAGCGGCGCTCCTCACTTCCCTGGAACCGGATGGCGGCGGGCGGGAGGCGGCTCCTCACTTTCAGGCAGGCGACTGAGCAGAGGAGCTCCCTCACATCCCGAGCGATGGCGGCCAGGCGAGGAACACTCCTCCTTCCCAGGCGGGGTGGCAGCGGGCAGAAGGCTGCAATCTCGGCTGCAGGGAGCCAAGGCAGCGGCTGCTCGCGCACCGTTGAGGCCGTCGCTCCCGGCGCTACCTCCCCAGCAGCTGGCTA	.	PASS	IMPRECISE;SVMETHOD=Snifflesv1.0.11;CHR2=chr9;END=75262711;STD_quant_start=2.626785;STD_quant_stop=30.176150;Kurtosis_quant_start=6.619357;Kurtosis_quant_stop=1.230430;SVTYPE=INS;SUPTYPE=AL,SR;SVLEN=2100;STRANDS=+-;RE=15;REF_strand=18;AF=0.833333	GT:DR:DV	1/1:3:15
chr9	75594824	5950	N	GGCTAATATATTAAATTTATTTAATATATTAAATTAAT	.	PASS	IMPRECISE;SVMETHOD=Snifflesv1.0.11;CHR2=chr9;END=75594824;STD_quant_start=18.965759;STD_quant_stop=19.839355;Kurtosis_quant_start=-0.988464;Kurtosis_quant_stop=-1.171799;SVTYPE=INS;SUPTYPE=AL;SVLEN=38;STRANDS=+-;RE=11;REF_strand=16;AF=0.6875	GT:DR:DV	0/1:5:11
chr9	76812673	5951	N	GGTGGGGGGTCCTTCCCGCTTGACGCCGCCCCCCATCAGGAGGGAGGTGGGGGTCA	.	PASS	IMPRECISE;SVMETHOD=Snifflesv1.0.11;CHR2=chr9;END=76812673;STD_quant_start=22.086195;STD_quant_stop=26.307794;Kurtosis_quant_start=2.154904;Kurtosis_quant_stop=2.228581;SVTYPE=INS;SUPTYPE=AL;SVLEN=53;STRANDS=+-;RE=10;REF_strand=12;AF=0.833333	GT:DR:DV	1/1:2:10
chr9	76846515	5952	GTATTAACAGACCCAAATATAGTCTTTGTACAAAATTT	N	.	PASS	PRECISE;SVMETHOD=Snifflesv1.0.11;CHR2=chr9;END=76846553;STD_quant_start=0.000000;STD_quant_stop=0.316228;Kurtosis_quant_start=-nan;Kurtosis_quant_stop=2.000000;SVTYPE=DEL;SUPTYPE=AL;SVLEN=-38;STRANDS=+-;RE=11;REF_strand=12;AF=0.916667	GT:DR:DV	1/1:1:11
chr9	76860965	5953	N	AAGTCCCTAGGTTGAATGTGGTCGTCAGTTTCACCCCATTTCCGCATATAACTGCCACATGTGGTTT	.	PASS	IMPRECISE;SVMETHOD=Snifflesv1.0.11;CHR2=chr9;END=76860965;STD_quant_start=19.613771;STD_quant_stop=19.967474;Kurtosis_quant_start=-1.577575;Kurtosis_quant_stop=-1.595856;SVTYPE=INS;SUPTYPE=AL;SVLEN=67;STRANDS=+-;RE=13;REF_strand=13;AF=1	GT:DR:DV	1/1:0:13
chr9	76961368	5954	N	ATTCTATCATATATATATACATGTTGGGAAACCCATCATATATATATACACATATATGTGTTCCATCATATACACACACATATATGTGTTCCATCATATATATACACACACATATATGT	.	PASS	IMPRECISE;SVMETHOD=Snifflesv1.0.11;CHR2=chr9;END=76961368;STD_quant_start=39.595454;STD_quant_stop=46.965945;Kurtosis_quant_start=1.039033;Kurtosis_quant_stop=1.116681;SVTYPE=INS;SUPTYPE=AL;SVLEN=119;STRANDS=+-;RE=12;REF_strand=19;AF=0.631579	GT:DR:DV	0/1:7:12
chr9	77319267	5955	GGCATATATATACACATATATATATATGGCATATATATACACATATATATATATGGCATATATATACACATATATATATATGGCATATATATACACATATATATATATGGCATATATATACACATATATATATATGGCATATATATACACATATATATATATGGCATATATATACACATATATATATATGGCATATATATACACATATATATATATGGCATATATATACACATATATATATGGCATATATATACACATATAT	N	.	PASS	IMPRECISE;SVMETHOD=Snifflesv1.0.11;CHR2=chr9;END=77319529;STD_quant_start=129.656855;STD_quant_stop=88.663408;Kurtosis_quant_start=6.805598;Kurtosis_quant_stop=6.529566;SVTYPE=DEL;SUPTYPE=AL;SVLEN=-262;STRANDS=+-;RE=10;REF_strand=10;AF=1	GT:DR:DV	1/1:0:10
chr9	77524150	5956	AAAAAATTAGCCGGGCGCGGTGGCGGGCGCCTGTAGTCCCAGCTACTCGGGAGGCTGAGGCAGGAGAATGGCGTGAACCCGGGAAGCGGAGCTTGCAGTGAGCCGAGATTGCGCCACTGCAGTCCGCAGTCCGGCCTGGGCGACAGAGCGAGACTCCGTCTCAAAAAAAAAAAAAAAAAAAAAAAAAAA	N	.	PASS	PRECISE;SVMETHOD=Snifflesv1.0.11;CHR2=chr9;END=77524337;STD_quant_start=3.820995;STD_quant_stop=3.563706;Kurtosis_quant_start=-0.919825;Kurtosis_quant_stop=-1.017385;SVTYPE=DEL;SUPTYPE=AL;SVLEN=-187;STRANDS=+-;RE=13;REF_strand=15;AF=0.866667	GT:DR:DV	1/1:2:13
chr9	77661155	5957	AAAAAAAAAAAAAAAAAAAAAAAAAAAAAAAAAAAATATATATATATATATATATATATAT	N	.	PASS	PRECISE;SVMETHOD=Snifflesv1.0.11;CHR2=chr9;END=77661216;STD_quant_start=0.000000;STD_quant_stop=1.303840;Kurtosis_quant_start=-nan;Kurtosis_quant_stop=-0.750865;SVTYPE=DEL;SUPTYPE=AL;SVLEN=-61;STRANDS=+-;RE=10;REF_strand=10;AF=1	GT:DR:DV	1/1:0:10
chr9	77743319	5958	ATATTTTGTCCATATATATATATATTTTGTCCATATATATATATAT	N	.	PASS	IMPRECISE;SVMETHOD=Snifflesv1.0.11;CHR2=chr9;END=77743365;STD_quant_start=12.988456;STD_quant_stop=10.193135;Kurtosis_quant_start=0.430251;Kurtosis_quant_stop=0.692733;SVTYPE=DEL;SUPTYPE=AL;SVLEN=-46;STRANDS=+-;RE=14;REF_strand=17;AF=0.823529	GT:DR:DV	1/1:3:14
chr9	77834286	5959	N	GAGATGGCCCTGTGTGCACTGCAGTCCAGCCTGGGTGACAGAGTGAGACTCAATGTCCAAA	.	PASS	IMPRECISE;SVMETHOD=Snifflesv1.0.11;CHR2=chr9;END=77834286;STD_quant_start=34.580341;STD_quant_stop=33.114951;Kurtosis_quant_start=-1.654441;Kurtosis_quant_stop=-1.643341;SVTYPE=INS;SUPTYPE=AL;SVLEN=64;STRANDS=+-;RE=15;REF_strand=19;AF=0.789474	GT:DR:DV	0/1:4:15
chr9	78004296	5960	N	<DEL>	.	PASS	PRECISE;SVMETHOD=Snifflesv1.0.11;CHR2=chr9;END=78011804;STD_quant_start=0.547723;STD_quant_stop=1.264911;Kurtosis_quant_start=6.345213;Kurtosis_quant_stop=-1.478727;SVTYPE=DEL;SUPTYPE=SR;SVLEN=-7508;STRANDS=+-;RE=15;REF_strand=15;AF=1	GT:DR:DV	1/1:0:15
chr9	78919459	5961	AAGCACTTGACACGTATTATCTCATTTAGTCTTCACAACAATCCTATAAGGGCAGAATTATTTTCTCTCATTTTAGAGACAAGGAAAGTAGGATTCTGAGAGTTTAATTACTGTATCCATGTGCCCCTATGTTAAGCACTTGACACGTATTATCTCATTTAGTCTTCACAACAATCCTATAAGGGCAGAATTATTTTCTCTCATTTTAGAGACAAGGAAAGTAGGATTCTGAGAGTTTAATTACTGTATCCATGTGCCCCTATGTTAAGCACTTGACACGTATTATCTCATTTAGTCTTCACAACAATCCTATAAGGGCAGAATTATTTTCTCTCATTTTAGAGACAAGGAAAGTAGGATTCTGAGAGTTTAATTACTGTATCCATGTGCCCCTATGTTAAGCACTTGACACGTATTATCTCATTTAGTCTTCACAACAATCCTATAAGGGCAGAATTATTTTCTCTCATTTTAGAGACAAGGAAAGTAGGATTCTGAGAGTTTAATTACTGTATCCATGTGCCCCTATGTTAAGCACTTGACACGTATTATCTCATTTAGTCTTCACAACAATCCTATAAGGGCAGAATTATTTTCTCTCATTTTAGAGACAAGGAAAGTAGGATTCTGAGAGTTTAATTACTGTATCCATGTGCCCCTATGTTAAGCACTTGACACGTATTATCTCATTTAGTCTTCACAACAATCCTATAAGGGCAGAATTATTTTCTCTCATTTTAGAGACAAGGAAAGTAGGATTCTGAGAGTTTAATTACTGTATCCATGTGCCCCTATGTTAAGCACTTGACACGTATTATCTCATTTAGTCTTCACAACAATCCTATAAGGGCAGAATTATTTTCTCTCATTTTAGAGACAAGGAAAGTAGGATTCTGAGAGTTTAATTACTGTATCCATGTGCCCCTATGTTAAGCACTTGACACGTATTATCTCATTTAGTCTTCACAACAATCCTATAAGGGCAGAATTATTTTCTCTCATTTTAGAGACAAGGAAAGTAGGATTCTGAGAGTTTAATTACTGTATCCATGTGCCCCTATGTTAAGCACTTGACACGTATTATCTCATTTAGTCTTCACAACAATCCTATAAGGGCAGAATTATTTTCTCTCATTTTAGAGACAAGGAAAGTAGGATTCTGAGAGTTTAATTACTGTATCCATGTGCCCCTATGTTAAGCACTTGACACGTATTATCTCATTTAGTCTTCACAACAATCCTATAAGGGCAGAATTATTTTCTCTCATTTTAGAGACAAGGAAAGTAGGATTCTGAGAGTTTAATTACTGTATCCATGTGCCCCTATGTTAAGCACTTGACACGTATTATCTCATTTAGTCTTCACAACAATCCTATAAGGGCAGAATTATTTTCTCTCATTTTAGAGACAAGGAAAGTAGGATTCTGAGAGTTTAATTACTGTATCCATGTGCCCCTATGTTAAGCACTTGACACGTATTATCTCATTTAGTCTTCACAACAATCCTATAAGGGCAGAATTATTTTCTCTCATTTTAGAGACAAGGAAAGTAGGATTCTGAGAGTTTAATTACTGTATCCATGTGCCCCTATGTTAAGCACTTGACACGTATTATCTCATTTAGTCTTCACAACAATCCTATAAGGGCAGAATTATTTTCTCTCATTTTAGAGACAAGGAAAGTAGGATTCTGAGAGTTTAATTACTGTAGCCATGTGCCCCTATGTTAAGCACTTGACACGTATTATCTCATTTAGTCTTCACAACAATCCTATAAGGGCAGAATTATTTTCTCTCATTTTAGAGACAAGGAAAGTAGGATTCTGAGAGTTTAATTACTGTAGCCATGTGCCCCTATGTTAAGCACTTGACACGTATTATCTCATTTAGTCTTCACAACAATCCTATAAGGGCAGAATTATTTTCTCTCATTTTAGAGACAAGGAAAGTAGGATTCTGAGAGTTTAATTACCGTATCCATGTGCCCCTATGTTAAGCACTTGACACGTATTATCTCATTTAGTCTTCACAACAATCCTATAAGGGCAGAATTATTTTCTCTCATTTTAGAGACAAGGAAAGTAGGATTCTGAGAGTTTAATTACTGTATCCATGTGCCCCTATGTTAAGCACTTGACACGTATTATCTCATTTAGTCTTCACAACAATCCTATAAGGGCAGAATTATTTTCTCTAATTTTAGAGACAAGGAAAGTAGGATTCTGAGAGTTTAATTACTGTATCCATGTGCCCCTATGTTAAGCACTTGACACGTATTATCTCATTTAGTCTTCACAACAATCCTATAAGGGCAGAATTATTTTCTCTCATTTTAGAGACAAGGAAAGTAGGATTCTGAGAGTTTAATTACTGTATCCATGTGCCCCTATGTTA	N	.	PASS	IMPRECISE;SVMETHOD=Snifflesv1.0.11;CHR2=chr9;END=78921852;STD_quant_start=11.853270;STD_quant_stop=12.165525;Kurtosis_quant_start=-1.108325;Kurtosis_quant_stop=-1.175458;SVTYPE=DEL;SUPTYPE=AL,SR;SVLEN=-2393;STRANDS=+-;RE=19;REF_strand=19;AF=1	GT:DR:DV	1/1:0:19
chr9	79124519	5962	GTTTTTTTTTTTTTTTTTTTTGAGACGGAGTCTCGCTCTGTCGCCCAGGCCGGACTGCGGACTGCAGTGGCGCAATCTCGGCTCACTGCAAGCTCCGCCTCCCGGGTTCACGCCATTCTCCTGCCTCAGCCTCCCGAGTAGCTGGGACTACAGGCGCCCGCCACCGCGCCCGGCTAATTTTTTGTATTTTTAGTAGAGACGGGGTTTCACCTTGTTAGCCAGGATGGTCTCGATCTCCTGACCTCATGATCCACCCGCCTCGGCCTCCCAAAGTGCTGGGATTACAGGCGTGAGCCACCGCGCCCGGCCCATAGTT	N	.	PASS	PRECISE;SVMETHOD=Snifflesv1.0.11;CHR2=chr9;END=79124834;STD_quant_start=1.341641;STD_quant_stop=1.816590;Kurtosis_quant_start=1.406368;Kurtosis_quant_stop=0.651644;SVTYPE=DEL;SUPTYPE=AL;SVLEN=-315;STRANDS=+-;RE=13;REF_strand=15;AF=0.866667	GT:DR:DV	1/1:2:13
chr9	79154491	5963	N	TACATTATTATATATAATGAGTATATACACATATATGTATATATAATGCGATATGTGTATATATACGTATATAGTAATATATATACGTATATATAAACATATATACGTATATATA	.	PASS	IMPRECISE;SVMETHOD=Snifflesv1.0.11;CHR2=chr9;END=79154491;STD_quant_start=10.723805;STD_quant_stop=12.849124;Kurtosis_quant_start=-1.487590;Kurtosis_quant_stop=-1.624514;SVTYPE=INS;SUPTYPE=AL;SVLEN=114;STRANDS=+-;RE=13;REF_strand=14;AF=0.928571	GT:DR:DV	1/1:1:13
chr9	80067526	5964	N	GGAAGTGTGTCCGTGGTGTGTGTGGAGGTATATGTGTGTGCTGTGCATATGTGTATGTCTGTGGTGTGTATGTGTGTGTGGGTGATAACTATGTGTATGTGTATGGTGTGTGTGTGAGGGTGTGTGTATGTGTGTGGTGTATGTGTGTGGTGCATGTGTGTGGTTTGTGTCTGGCTGTGTGGGCGTGTATGTGTATGTGTGTGTGGTGTGTTTGTGGTATGTGTGTGTGTATGTGTATAATTGTGTATGTGTGGTATTGGTGTGTCTGTGTGTGGTGTGTATGTGTGTGAAGATGTGTATGTGTGTGGTGTGTATGTGTGTGTGTGTGTGTACGTGTGGTGTGTATGTACGTGTGGTGTGTATGTGTGTGGTGTGTGGTGTGTGTGTATGTGTGTGGTGTGTGTAGTAGTATCTGTGTATGTGTGGTGTGGTGTGTGGTAGCATGTGTGTGGTGTGTTTATGTATGTGTGGGGT	.	PASS	IMPRECISE;SVMETHOD=Snifflesv1.0.11;CHR2=chr9;END=80067526;STD_quant_start=5.603570;STD_quant_stop=21.783021;Kurtosis_quant_start=-0.813964;Kurtosis_quant_stop=0.113723;SVTYPE=INS;SUPTYPE=AL,SR;SVLEN=455;STRANDS=+-;RE=15;REF_strand=15;AF=1	GT:DR:DV	1/1:0:15
chr9	80509237	5965	N	GTAAATATATATTATATATATTTAATAGAAAATATATAAATATATATATTTAATAGAAAATATATAATATATTTAATAGAAAATATATATATAATATATATATTTAATGAAAAAATATATATATAATATATATATTTTAATATTAAACTATATATATAATATATATATT	.	PASS	IMPRECISE;SVMETHOD=Snifflesv1.0.11;CHR2=chr9;END=80509238;STD_quant_start=20.440157;STD_quant_stop=23.515952;Kurtosis_quant_start=-0.811221;Kurtosis_quant_stop=-1.309249;SVTYPE=INS;SUPTYPE=AL;SVLEN=169;STRANDS=+-;RE=11;REF_strand=13;AF=0.846154	GT:DR:DV	1/1:2:11
chr9	80994208	5966	AAAAAAAAAAAAAAAAAAAAAAAAAAAAAAAAAAAA	N	.	PASS	PRECISE;SVMETHOD=Snifflesv1.0.11;CHR2=chr9;END=80994246;STD_quant_start=0.000000;STD_quant_stop=1.897367;Kurtosis_quant_start=-nan;Kurtosis_quant_stop=-1.210059;SVTYPE=DEL;SUPTYPE=AL;SVLEN=-38;STRANDS=+-;RE=11;REF_strand=17;AF=0.647059	GT:DR:DV	0/1:6:11
chr9	81195341	5967	N	GGAAGCTAAGAGGAAGGAGAATAAGCTTTGCCTCCATTTTAGCCAATCTGCAAT	.	PASS	PRECISE;SVMETHOD=Snifflesv1.0.11;CHR2=chr9;END=81195341;STD_quant_start=5.522681;STD_quant_stop=7.429670;Kurtosis_quant_start=6.005859;Kurtosis_quant_stop=3.515044;SVTYPE=INS;SUPTYPE=AL;SVLEN=50;STRANDS=+-;RE=10;REF_strand=10;AF=1	GT:DR:DV	1/1:0:10
chr9	81297727	5968	N	TTCCTCCTTCCTTTTCTCCTTTCTCTTTTCCCCTCTTCCCTTCTTCTCTTCCCCCTTCCCTTCTTCTCTTCTCCCTTCCCTTCTTATCTTCCTTCTCTCCCCCCTCCTTCCCTCCCCTTCTTCTCCCCACCCCCTCCTCCCTTTCTTCCCTCCTCTCCTTCTTCCCTCCATCCCTTTCTTCCCTCCTCCCTTCTTCCTCCCCTCCCCCTCTTCTTCCCCTCCCCTCCCTTCTTCCCTCCCTCCCCTTCTTCTTCCCTCCTCCTTCTTCCTCCCCTCCCCCTCTTCTTCCCTCCCCTCCTTCTTCCCTCCTTCTTCCCTCCCTTGCCTTCCTCCCTTGCCTTCTTCCCTTCTTCCTTCCTTCCCTTGCCTTAGGTTCCCTTCTTCCTTCGTTCCTTCTTCCCTTCCCTTCCTTTGTTCCTTCCTTTCTTCCCTTCCCTTCCTTCCTTCCTTCCTTTCTCCCTTCTTTCTTCCCTTCCTTCCTCTCTTCCTTCCTTCCTTCCTCTCTTCCTTCCTCTCTTCCTTCTCTCTTCCCTTCCTCTCTTCCGTTCCTCTCTCTTCCCTTCCTCTCTTCCCTTCCTCTCTTCCTTCCTTCCTCTCTTCCCTTCCCTTCCTTTCTTCCCTTCTTCCCTCCTTCCTTCCCTCCCTCCTTTCCTTCCCTTCCCTCCCCTCCTTTCCTTCCCCTCCCTTCCTCTCCTCCTTCCCTTCCCTCTCCTCCTTCCTTCCCTCCCTCTCTCCTTCCTTCCTCCTCTCCTCCTTTCCTTCCTCCCTCCTCCTTCCTTCCCTCCCTCCCTCTTTCCCTTCCCTCCCTCCCTCCTTCCCTTCCCTCCCTCCCTCCCTCCCTTCCTTCCCTTCCCTCCCTCCTCCTTCCTCCTTCCCCTCCTTCCTCCTTCCTCCCTTCCCTCCTTCCCTCCCTTCCCTCCTTCCCTTCCCTCCCTCCCTCCTTCCTTCCTTCTCTCCCTCCTTCCCTTCTTCTCTCCCCTCCTTCCCTTCCTTCCCTCCTCCTTCCCTTCCTTCCTCCTCCTTCCCTTCCCTTCCCTCCTCCCGCCTCCTTCCTCCCTCCCTCCCTCCCCTCCCCTCCCTCCCCTCCTTCCCTTCCTTCCCTCCTCCCCTCCCTCCTCCCCTCCCTCCCTCCCTCCCCTCCCTCCCCTCCTTCCCTTCCTTCCCTCCCCTCCTTCTCCCTTCCTCCTTCTCCCCTTCCCTCCTTCTCCCCCCTTCCC	.	PASS	IMPRECISE;SVMETHOD=Snifflesv1.0.11;CHR2=chr9;END=81297727;STD_quant_start=27.398905;STD_quant_stop=88.369678;Kurtosis_quant_start=0.747714;Kurtosis_quant_stop=4.428481;SVTYPE=INS;SUPTYPE=AL;SVLEN=1217;STRANDS=+-;RE=10;REF_strand=19;AF=0.526316	GT:DR:DV	0/1:9:10
chr9	81596133	5969	N	GGCGGTAGCGGTGGCTCACGCCTGTAATCCCAGCACTGGGAGGCCGAGGCGGGCGGATCACGAGGTCAGGAGGTCGAGACCATCCCGGCTAAAATGGTGAAACCCCGTCACTAAAAATACAAAAAATTAGCGAGGCGTAGTGGCGGGGCGCCTGTAGTCCCCGGCTACTCGGGAGGCTGAGGCGGGAGAATGGCGTGAACCCGGGAGGCGGGCTTGCAGTGAGCGAGATCCGCCACTGCCTCCAGCCTGAAGACAGAGAACTCCGTCTCAAAAAAAAAAAAAAAAAAAAAGAAATACAATGAT	.	PASS	IMPRECISE;SVMETHOD=Snifflesv1.0.11;CHR2=chr9;END=81596135;STD_quant_start=0.948683;STD_quant_stop=13.206059;Kurtosis_quant_start=4.860443;Kurtosis_quant_stop=-0.868126;SVTYPE=INS;SUPTYPE=AL,SR;SVLEN=285;STRANDS=+-;RE=12;REF_strand=13;AF=0.923077	GT:DR:DV	1/1:1:12
chr9	81725769	5970	GGATTTTCTTTTTTTTTTTTTTTTTTTTTTGAGACGGAGTTTCGCTCTGTCGCCCAGGCTGGAGTGCAGTGGCGCGATCTCGACTCACTGCAAGCTCCGCCTCCCGGGTTCACGCCATTCTCCTGCCTCAGCCTCCCGTGTAGCTGGGACTACAGGCGTGCGCCACCATGCCCGGCTAATTTTTTTTTGTATTTTTAGTAGAGACGGGGTTTCACCGTGTTAGCCAGGATGGTCTCGATCTCCTGACCTCGTGATCCGCCCATCTCGGCCTCCCAAAGTGCTGGGATTACAGGCGTGAGCCACCGCGCCCGGCCTAATGC	N	.	PASS	PRECISE;SVMETHOD=Snifflesv1.0.11;CHR2=chr9;END=81726089;STD_quant_start=4.560702;STD_quant_stop=4.098780;Kurtosis_quant_start=-1.977805;Kurtosis_quant_stop=-1.828340;SVTYPE=DEL;SUPTYPE=AL,SR;SVLEN=-320;STRANDS=+-;RE=15;REF_strand=15;AF=1	GT:DR:DV	1/1:0:15
chr9	81761434	5971	GTATTATTATTTTATGTATTAAATGTATTATTATAATAAT	N	.	PASS	PRECISE;SVMETHOD=Snifflesv1.0.11;CHR2=chr9;END=81761474;STD_quant_start=0.000000;STD_quant_stop=0.000000;Kurtosis_quant_start=6.863020;Kurtosis_quant_stop=5.783621;SVTYPE=DEL;SUPTYPE=AL;SVLEN=-40;STRANDS=+-;RE=14;REF_strand=15;AF=0.933333	GT:DR:DV	1/1:1:14
chr9	82549017	5972	N	TTATATATTATATAATATATATTATATAATATATTATATATTATATAATATATATTATATATTATATTATATATTATATAATATATATTATATATTATATATTTTTATATAATATATA	.	PASS	IMPRECISE;SVMETHOD=Snifflesv1.0.11;CHR2=chr9;END=82549017;STD_quant_start=25.729361;STD_quant_stop=26.563132;Kurtosis_quant_start=-0.470339;Kurtosis_quant_stop=-0.372652;SVTYPE=INS;SUPTYPE=AL;SVLEN=118;STRANDS=+-;RE=14;REF_strand=14;AF=1	GT:DR:DV	1/1:0:14
chr9	83268524	5973	N	<DEL>	.	PASS	IMPRECISE;SVMETHOD=Snifflesv1.0.11;CHR2=chr9;END=83270490;STD_quant_start=84.113019;STD_quant_stop=84.758480;Kurtosis_quant_start=0.312624;Kurtosis_quant_stop=0.355555;SVTYPE=DEL;SUPTYPE=SR;SVLEN=-1966;STRANDS=+-;RE=10;REF_strand=10;AF=1	GT:DR:DV	1/1:0:10
chr9	83326789	5974	N	TTTTACAATAACAAACTCATTGCCCCTGATCATACTAGGTGCTCTATTATTCAAACCACCTAAGGATCTTAGACATGTGTTGTTTCAC	.	PASS	IMPRECISE;SVMETHOD=Snifflesv1.0.11;CHR2=chr9;END=83326789;STD_quant_start=24.470390;STD_quant_stop=26.718907;Kurtosis_quant_start=-1.603867;Kurtosis_quant_stop=-1.527814;SVTYPE=INS;SUPTYPE=AL;SVLEN=91;STRANDS=+-;RE=13;REF_strand=13;AF=1	GT:DR:DV	1/1:0:13
chr9	83355771	5975	CATATATATATATCATATATATATGATATATATATATGATATATATATATCATATATATATATG	N	.	PASS	IMPRECISE;SVMETHOD=Snifflesv1.0.11;CHR2=chr9;END=83355835;STD_quant_start=13.183323;STD_quant_stop=14.758049;Kurtosis_quant_start=3.831016;Kurtosis_quant_stop=2.705537;SVTYPE=DEL;SUPTYPE=AL;SVLEN=-64;STRANDS=+-;RE=11;REF_strand=12;AF=0.916667	GT:DR:DV	1/1:1:11
chr9	83639459	5976	AGATAGATAGATAGATAGATAGATAGATAGATAGATAGATAGATA	N	.	PASS	IMPRECISE;SVMETHOD=Snifflesv1.0.11;CHR2=chr9;END=83639503;STD_quant_start=14.645819;STD_quant_stop=12.856905;Kurtosis_quant_start=-0.685618;Kurtosis_quant_stop=-0.700589;SVTYPE=DEL;SUPTYPE=AL;SVLEN=-44;STRANDS=+-;RE=10;REF_strand=11;AF=0.909091	GT:DR:DV	1/1:1:10
chr9	83967925	5977	TGTAAGTGCCTACATCAATAAAGAAAAAACCTTCAACTCCTTGGTTAGGTATATTCCTAAGTTTATGTTTGTTTGATTGATTTTTTTTTTTTTTTTTTTTTGCAGCTATTGTAAAAGGGGCTGAGTTCTTGACTTGATTCTCTGCTTGGTCGTTGTTGGTGTATAGATGAGCTACTGATTTTTGCACATTAATCTTGTATCTGGAAACTTTGCTGAATTCTTTTATCAGTTCTGGGAGCTTTCTGGAGAAGCCCTTAGGGTTTTCAAGGTAAACAATCCTATCGTCAGCATACAGTGACAGTTTGACTTCCTCTTTACTGATTTGGATGCCCTTTATTTCTTTCTCTTGCCTGATTGCTCTGGCTAGGTTTCCAGTACTATGTTGAAGAGGTGTGGTGAGAGTGGACATCCTCGTCTTGTTCTAGTTCTCAGAGGGAATGTTTTCAACTTTTCCCTATTCAGTATTATGTTGGCTGTGGGTTTATCATAGATGGCTTTTATTATATTAAGGTATGTCCCTTGTATGCCAGTTTTGCTGAGAGCTTTAATCATAAAGGGATGCTGGATTTTGTCAAATGCTTTTTCTGCATCTATTGAGATGATCATGTGATTTTTGCTTTTAATTCTGTTTATGTGGTATATCACATTGATTGACTTGCATATGTTCAACCATCCCTGCATCCCTGGTATGAAACCCACTTGATTATGGTGGATTACCTTTTTGATATGTTGTTGGATTTTGTTAGCTAGTATTTCGTTAAGGATTTTATCATCTATGTTCATCAAGGATCTTGGTCTATGGTTTTCTTTGTTATGGCCTTTCCTGGTTTTGGTATTAAGGTGATGCTGTCTTCATAGAATGAATTAGGGAAGGTTCCTTCTTTTTCTATCTCATGGAATCGTGTCAAAAGGATTGGTACCAATTCTTCTTTGAATGTCTGGTGGAATTCTGCTGTAAATCATCTGGTCCCAGAATTTTTTTTTGTTGGTAATTTTTTAATTACCATTTCAATCTTGCTGCTTGTCATTGGTCGGTTCAGGGTATCTAATTCTTCCTGATTTAAGCTAAGAGGGTTGTATTTTTCAGGAATTTATCCATCTCTCCTAGGTTTTCTAGTTTATGTGTGTAAAGGTGTTCATACTAGCCTTGAATAATCTTTTGTATTTCAGTGGTGTCAGTTGTAACATCTCCTGTTTCATTTCTTAGTGAGGTTAGTTGGATTTTCTCTCTTCTTTTCTTGGTTAATCTTGCTAATGGTGTGTCAATTTTACTTATCTTTTCAAATAACCAGATTTTTGCTTCATTTATCAGTTAAATTTTCTTGTTTCAATTTCATTTAGTTCTGCTCTGATCTTGGTTGCTTCCCTTCTTTTGCTGGGTTTGGATTTGGTTTATTCTTGTTTCTCTAGTTCCTTGAGGTGTGACCTTAGAATGCCAGTTTGTGCTTTTTCAGTCTTTTTGATGTAGGCGTTTAGGGATATGAACTTTCCTCTTAGTACCACTTTTGCCGTATTCATGGAAAACTACAAAACACTGCTAGAAGAAATCATAGATGACACAAACAAATGGAAACACATCCCATGCTCATGGATGGGTAGAATCAATATTGTGAAAATGACCATACTGCCAAAAGCAATCTACAACTTCAATGCAATCTCCATCAAAATACCACCATCATTCTTCACAGAATTAGAAAAAACAATTCTAAAATTCATATGGAACCAAAAAAGAGCCCAGATAGCTAAAGCAAGATTAAGCAAAAAGAACAAATCTGGAGGCAACACGCTACCTGATTTCAAACTATGCTATAAGGCCATAGTCAACCAAAACAGCATGGTACTGGTATAAAAATAGGCACGTAGGCCAATGGAACAGAATAGACAATGCAGAAATAAACCCAAATACTTACAGCAAACTGATCATTGACAAAGCAAACAAAAACATAAAGTGGGGAAAGGGCATCCTTCCAACAAATGGTGCTGGGATAACTGGCTAGCCACATGTAGGAGAATGAAACTGCATCCTCGTCTCTCACCTTCTACTAAAATCAACTCAAGATGGATTAAGGACTTAAACCTAAGACCCCAAACTATAAAAAAATTCTAGAAGATAAAATTGGAAAAACCCTTTTAGATATCGGCTTAGGCAAGGATTTCATGACCAAGAATCCAAAAGAAAATGCAATAAAAACAAAGATAAATAGCTGGGACTTAATTAAACTAAAGGGCTTTGCCCGGAAAAGGAACAGTCAACAGAGTAAACAGACAACCCACAAAGCGTGAGAAAATCTTCACAATCTATATGTCTGACAAAGGAATAATATCCAGAATCTATAACAAATTCAAACAAATCAGTAAGAAAAAAAAAGCAGTCTCATCAAAAAGGGGGCTAAGGACATGAATAGACAATTCTCAAAAGAAGATATACAAATGGTCAGCAAACAAGAAAAAATGCTCAACATCACTAGTGATCAGGGAAATGCAAATCAAAATGACAATGCAATAGCACTTATACTCCTGAAGAGTGGCCATAATCAAAAACTCAAAAAATAGTAGATGTTGGCATGGATGCTGTGAACAGGGGAGAATTCTACACTGCTGGTGGGAATGTAAACTAGTACAGCCACTACAGAAAACAGTGTGGAGATTCCATAAAGAACTAAAAGTAGAACTACCATTTGATCCAGCAATCCCACTACTGGGTATCCACCCAGAGGAAAGGGAGTCATTATTTGAAAAAGATACTTGCACACGCATGTTTATAGCAGC	N	.	PASS	PRECISE;SVMETHOD=Snifflesv1.0.11;CHR2=chr9;END=83970691;STD_quant_start=0.000000;STD_quant_stop=0.301511;Kurtosis_quant_start=2.147755;Kurtosis_quant_stop=4.936417;SVTYPE=DEL;SUPTYPE=AL,SR;SVLEN=-2766;STRANDS=+-;RE=23;REF_strand=23;AF=1	GT:DR:DV	1/1:0:23
chr9	84126190	5978	TATATATATATATATATATATATATATATATATATATATATATATATATAT	N	.	PASS	IMPRECISE;SVMETHOD=Snifflesv1.0.11;CHR2=chr9;END=84126240;STD_quant_start=17.277153;STD_quant_stop=14.989997;Kurtosis_quant_start=-0.003271;Kurtosis_quant_stop=0.831253;SVTYPE=DEL;SUPTYPE=AL;SVLEN=-50;STRANDS=+-;RE=10;REF_strand=11;AF=0.909091	GT:DR:DV	1/1:1:10
chr9	85773583	5979	N	ATGTATATATTTATACATATACATATGTATACTATTTATGTACATATACATATATATACTGTTATGTATATACATATATGTATATATTTATGTACATATACATATATGTATATATTTATGTACATATACATATATATATTTATCATACATATACATATAT	.	PASS	PRECISE;SVMETHOD=Snifflesv1.0.11;CHR2=chr9;END=85773583;STD_quant_start=8.544004;STD_quant_stop=8.871302;Kurtosis_quant_start=4.302443;Kurtosis_quant_stop=4.906466;SVTYPE=INS;SUPTYPE=AL;SVLEN=160;STRANDS=+-;RE=14;REF_strand=17;AF=0.823529	GT:DR:DV	1/1:3:14
chr9	85835228	5980	N	ATTATCTGCATAGCCTGTCTTGGGGTTCGGACTGGCACCTGTAATGGGGATAAGCCATAGCTAGCTGCAAATGGGACT	.	PASS	IMPRECISE;SVMETHOD=Snifflesv1.0.11;CHR2=chr9;END=85835228;STD_quant_start=28.240042;STD_quant_stop=29.025851;Kurtosis_quant_start=-1.272617;Kurtosis_quant_stop=-0.789130;SVTYPE=INS;SUPTYPE=AL;SVLEN=97;STRANDS=+-;RE=13;REF_strand=17;AF=0.764706	GT:DR:DV	0/1:4:13
chr9	85846123	5981	TTGTCCTTGGAGCTATTTATGGAGCTCCCCCTGGAGGAAGATAGGGCACATGCCTTTC	N	.	PASS	PRECISE;SVMETHOD=Snifflesv1.0.11;CHR2=chr9;END=85846186;STD_quant_start=9.502631;STD_quant_stop=8.532292;Kurtosis_quant_start=1.900813;Kurtosis_quant_stop=3.015595;SVTYPE=DEL;SUPTYPE=AL;SVLEN=-63;STRANDS=+-;RE=18;REF_strand=21;AF=0.857143	GT:DR:DV	1/1:3:18
chr9	86094542	5982	N	AAAGAAAGAAAGAAAGAAAAAGAAAGAAAGAAAAGAAGAAAGAAAGAAAGAAAGAAAGAAAGAAAGAAAGAAAGAAAGGAGAGGGAGGGAGGAGGGAGGGA	.	PASS	PRECISE;SVMETHOD=Snifflesv1.0.11;CHR2=chr9;END=86094542;STD_quant_start=2.073644;STD_quant_stop=8.191459;Kurtosis_quant_start=2.533278;Kurtosis_quant_stop=1.067194;SVTYPE=INS;SUPTYPE=AL;SVLEN=101;STRANDS=+-;RE=11;REF_strand=11;AF=1	GT:DR:DV	1/1:0:11
chr9	86419419	5983	CCCCGTCCGGGAGGGAGGTGGGGGGGTCAGCCCCCCGCCCAGCCAGACGC	N	.	PASS	PRECISE;SVMETHOD=Snifflesv1.0.11;CHR2=chr9;END=86419469;STD_quant_start=8.234076;STD_quant_stop=6.797058;Kurtosis_quant_start=-1.249706;Kurtosis_quant_stop=-0.931310;SVTYPE=DEL;SUPTYPE=AL;SVLEN=-50;STRANDS=+-;RE=13;REF_strand=15;AF=0.866667	GT:DR:DV	1/1:2:13
chr9	86462982	5984	N	GATATATATGATATAATATATATCTGGATATATCTGATATATCATATATCTGATATATCTGATATATCATATATCTGATATATGT	.	PASS	IMPRECISE;SVMETHOD=Snifflesv1.0.11;CHR2=chr9;END=86462984;STD_quant_start=12.437845;STD_quant_stop=21.872357;Kurtosis_quant_start=2.000407;Kurtosis_quant_stop=1.060739;SVTYPE=INS;SUPTYPE=AL;SVLEN=72;STRANDS=+-;RE=14;REF_strand=18;AF=0.777778	GT:DR:DV	0/1:4:14
chr9	87618913	5985	N	AAAAAAGAAAAGAGAGAAAAAGAAAGAAAAGAAAGAAAGAAAGAAAAGAAAGAAAGAAAGAAAGAAAGAAAGAAAGAAAAGAAAGAAAAGAAAAAGAAAGAAAAAAGAAAGAAAGAAAAGAAGAAAGAGAAGAAAGGAAAGAAAGAAGAAAGAAAG	.	PASS	IMPRECISE;SVMETHOD=Snifflesv1.0.11;CHR2=chr9;END=87618927;STD_quant_start=13.304135;STD_quant_stop=16.881943;Kurtosis_quant_start=2.160278;Kurtosis_quant_stop=0.226332;SVTYPE=INS;SUPTYPE=AL;SVLEN=152;STRANDS=+-;RE=17;REF_strand=18;AF=0.944444	GT:DR:DV	1/1:1:17
chr9	88112082	5986	N	GGAGCGGGGAGGGAGGGGAGGAAGGAGGAGGAGGGAGGGAGGAGGAGGGGAGGGGAGGAGGAGGGGAGGGGGAGGAGGAGGG	.	PASS	IMPRECISE;SVMETHOD=Snifflesv1.0.11;CHR2=chr9;END=88112083;STD_quant_start=10.024969;STD_quant_stop=22.888862;Kurtosis_quant_start=3.320844;Kurtosis_quant_stop=0.508747;SVTYPE=INS;SUPTYPE=AL;SVLEN=84;STRANDS=+-;RE=10;REF_strand=22;AF=0.454545	GT:DR:DV	0/1:12:10
chr9	88722235	5987	CGGTTTGACAGAAGAACTAAGAACTAGTAATTGATAGACCAGTAGGGTGACTACAGTTTACAGTAGTTTATTGTATGTTTCAAATAGCTAGAAGACAATAATTTGAATGTGTTCCTAGCACAAAGAGAAGACAAATATTTAATGTGATAGATATTCTAATCACACTGATTTAATCTTTAGAAATATATGAATGTTCAACTACACGGTTTGACAGAAGAACTAAGAACTAGTAATTGATAGACCAGTAGGGTGACTACAGTTTACAGTAGTTTATTGTATATTTCAAATAGCTAGAAGACAATAATTTGAATGTGTTCCTAGCACAAAGAGAAGACAAATATTTAATGTGATAGATATTCTAATCACACTGATTTAATCTTTAGAAATATATGAATGTTCAACTACAC	N	.	PASS	IMPRECISE;SVMETHOD=Snifflesv1.0.11;CHR2=chr9;END=88722641;STD_quant_start=23.021729;STD_quant_stop=21.391587;Kurtosis_quant_start=-0.459911;Kurtosis_quant_stop=-0.321583;SVTYPE=DEL;SUPTYPE=AL;SVLEN=-406;STRANDS=+-;RE=12;REF_strand=18;AF=0.666667	GT:DR:DV	0/1:6:12
chr9	88759394	5988	ATTGATCTGGGTGGAGCCAGCTGATCCATCAAGTG	N	.	PASS	PRECISE;SVMETHOD=Snifflesv1.0.11;CHR2=chr9;END=88759429;STD_quant_start=0.000000;STD_quant_stop=0.000000;Kurtosis_quant_start=6.260355;Kurtosis_quant_stop=2.000000;SVTYPE=DEL;SUPTYPE=AL;SVLEN=-35;STRANDS=+-;RE=14;REF_strand=16;AF=0.875	GT:DR:DV	1/1:2:14
chr9	89373253	5989	ATCTATCTATCTATCTATCTATCTATCTATCTATCTATCTATCTATCTAT	N	.	PASS	IMPRECISE;SVMETHOD=Snifflesv1.0.11;CHR2=chr9;END=89373295;STD_quant_start=12.271919;STD_quant_stop=13.856406;Kurtosis_quant_start=-1.529732;Kurtosis_quant_stop=-0.995996;SVTYPE=DEL;SUPTYPE=AL;SVLEN=-42;STRANDS=+-;RE=10;REF_strand=14;AF=0.714286	GT:DR:DV	0/1:4:10
chr9	89613932	5990	N	TGGAAAAAATGAAAACCCATTTATCTAGCTTATATATTTTTTAAGGTTTTACTATGGAATACAGCATGCATAAATAGTGAATGCACGTGAATATGTATAATGTATATATAAATAATAATTATTGAACATCCATAAATTCATTACTAATATGTTGGATCGAGGGTTGCTTAGTTATGGGCCTCAGGCCACATCAGCCAGCCTGTTTTTTGTAAATAAAACTTTACTGGGACTGTATGGCCATTTATTTACATATTATCTGTCTTTGCTTTCTTGTTACAAGAGTAAGAATTGAGTAGTTGCAACGAGAGACATATAGCTAAAGCCAAAAATAGATACTGTCTGGCCCTTTATAGAAAGCATTGCAGACTTCTGCGAATATCTCTTCTTGATCATTCCTCTTCCCTTCGCCGAGGCAACCCTCCCTATACTCTGCCAATCTTTCACCAAGAAAAATTAATTGATTTCATATTTGTCTAATATAAATAAAATTATGGGCAATTCATTTCTTTATGTTTTGAAATTCATCAATTTGATGTATAAGGCTGAAGTTCGTTGGCTTTTATTGCTGATTGATAGTCTACCTGGAACTATCTCTGTTTATTCAGTCTATTGGCGATGGTTATTTTGCTGTTTCCAGTTTTCTGCTATTTGAATGAGCTATAAAGAAACATTCTTATTATGACCTCCGGTGAACATGTACCACGTATTCACAGTATGCTTCCTGGAATTGCTTTGAGTGAAAGAGGATGTGCATATTTACATACCCAATGTCAATGCCCTATCTGAACTATTTTCAAGTGGTTGAACAAGTTATATTCTCACCTGCATTATATGAGAGTTTCTCTAACTCTATAACTTCACCAACACTTACTAACTTTCTAAATGTTTGCCAATCTGGGATGCAATGGTATCTCATTAGATTTTAGTTTGTTTCCCTTAGGAATATAATCTGCCGCTTTCTGTTTATGAACCACTCATGTTTCTTTTCTGTGAAATAGCTGTTTATGTCTTTTCATTTCTCTGTTTTGCCTAATATTAATTTATGTAAACTTGTTTTTTACATTCTGGATACTCAAGATTGTTGTCAATAATTGTGTGATATGTCCTTTTCAGCTTGGACTTCTCTTGTCATTTCTTGTGGTCATGTTTTGATTGACAGACTTTTAAAAATGTAATCTATAAACTAAAAACTTCTGCACAGCCAAAAGAAACTATCTGTCAGAGTGAACAGGCAACCTACAGAATGGGAGAAATTTTTTTGCAATCTATCCACCTGACAAAGGGCTAATATCCAGAATCTACAAAGAACTTTAAATAATTTACAAGAAAAAACAAGCAACCCCATTAAAAATTGGGCAAAGGATATGAACAGACACTTCTTAAAAGAAGAAATTTATGCAGCCCACAGACATGTGAAGAAAAAAGCTCATCATCACTGGTCATTAGAGAAATTCAATCAAAACCACAATGAGATACCATCTCACACCAGTTAGAATGGTAATCATTAAAGTCAGAAACAACAGATGCTGGAGAGGATGTGGAAATAGGAACACTTTTACATTGTTGGTGGGTGTAAATTAGTTCAATCATTATGGAGACAGTGTGGCGATTCCTCAAGTATCTAAGAACTAGAAATACCATTGTTAAATCCATTACTGGGTGATACCCAAAGTTATATATCATTCTATGAAGACACATGCACACACGTATGTTTTATTGTGGCACTATTTCTGGCCTTAAAGACTTAGGAGCAAACCAAATGTCCATCAATGATAGACTGGATAAAAGAAAATGTGCTTTTATATACACCATGGAATATTATGCAGCCATAAAGGATGATTCATGTCCTTTGCAGGGGATATGGATGAAGCTGGAAAACATCATTCTCAACAAAACTAACATAGAACAGAAAAGCCGCTTTATATTCTCACTCATAAGTGGGAGTTGAACAAAAGAGAGCAGAACATCACACACTGGGGTCTGTGTCAGGGGATGGGTAGGTTGAGAGGATGGCATTAGAAGAAATACCTAATGTAAATCACGGGTTGGTAGGTGCAACAAACCACCATGGCACGTGTATACCTATGTAACAAACCTGCATGTTCTGCCTGTACCCCAGAACTTAAGTATAAAAATATATATGTAATCTAATATATCAATTTCTTTCTGTATGTCTATAGAGTTTGCATTTTAAGTAATCATTTCTCCCAAAGTTATGATGATATTCTCCTTATATTTTCTTCTAAAATTATCAAAGTTTTGCCTTTCAAAGAATAGGTTGTAATATACCTGGAATTGAGTTTTGTGCATATTCTGAAGGACAGTCGACTTAGCACTGCCAAAAAATTGAA	.	PASS	IMPRECISE;SVMETHOD=Snifflesv1.0.11;CHR2=chr9;END=89613932;STD_quant_start=2.258318;STD_quant_stop=21.826589;Kurtosis_quant_start=0.093483;Kurtosis_quant_stop=3.768428;SVTYPE=INS;SUPTYPE=AL,SR;SVLEN=2383;STRANDS=+-;RE=14;REF_strand=14;AF=1	GT:DR:DV	1/1:0:14
chr9	89799095	5991	TTTTTTTTTTTTTTTTTTTTTTTTTTTTGAGACGGAGTCTCGCTGTCGCCCAGGCTGGAGTGCAGTGGCGCAATCTCGGCTCACTGCAGGCTCCGCCCCCTGGGGTTCACGCCATTCTCCTGCCTCAGCCTCCCGAGTAGCTGGGACTACAGGCGCCCGCCACCTCGCCCGGCTAATTTTTTTTTTGTATTTTTAGTAGAGACGGGGTTTCACCGTGTTAGCCAGGATGGTCTCGATCTCCTGACCTCGTGATCCGCCCGCCTCGGCCTCCCAAAGTGCTGGGATTACAGGCGTGAGCCACCGCGCCCGGCCAAT	N	.	PASS	PRECISE;SVMETHOD=Snifflesv1.0.11;CHR2=chr9;END=89799409;STD_quant_start=0.707107;STD_quant_stop=1.483240;Kurtosis_quant_start=6.232804;Kurtosis_quant_stop=4.861352;SVTYPE=DEL;SUPTYPE=AL,SR;SVLEN=-314;STRANDS=+-;RE=11;REF_strand=12;AF=0.916667	GT:DR:DV	1/1:1:11
chr9	90131196	5992	N	TTTGAAAGACCCCACTGTAGGTTTTGGCAAGCTAGCTTAAGTAACATGCATTTTGCAGAGCATGGAAAAATACATAACTATGAAAATGAGAAAGTTCAGATCAGGTCAGGAACAGATGAACTTAGCTGAATATGGGCAAACAGGACATCTGTGGTAAGCAGTTTCCTGCCCGGCTCAGGGCCAAGAACAGATGGAACAGCTGAATATATGGGTAAACAGGATATCTGTGGTAAGCAGTTTCCTGCCCCGGCTCAGGGCCAAACAGATGGTCCCCAGATGCGGTCCAGCCCTCAGCAGTTTCTAGAAGAACCATCAGATGTTTCCAGGGTGCCCCAAGGACCTGAAATGACCCTGTGCCTTATTTGAACTAACCAATCAGTTTAGCTTCTCGCTACTTCGCGCGCTTCTGCTCCCCGGCTCAATAAAGAGCCACAACCCCTCACTCAGCATGCAGTCCTCCGATTGACTGAGTCTTGGGTACCGTGTATCCAATAAACCCTCTTGCAGTTGCATCCGACTTGTGTCTCGCTGTTCCTTAGGAGGGTCTCCTCTGAGTGTTGACTACCCGTCAGCGGGGGTCTTCATTTGGGGGCTCGTCCGGGATCGGGAGACCCCTGCTTGGGACCACGACCCACCACCAGGAGGTAAGCTGGCCAACTTAACTTATCTGTGTCTGTCGATTGTCTAGTGTCTATGACTGATTTTATGCGCCTGCGTCATTGCCCCCAGTTAACTAACTAGCTCTGTATCTGGCGGACCGTGGTGGAACTGACGAGTTGGAACACCCGACGCAACCTAGGAGACGTCCCAGGGACTTCGGGGAGCCGTTTTTGTGGCCCGACCTGGAGTCAAAAATCCCCGTCGTTTTGGACTCTTTGGTGCACCCTAATAGGAGGGATATGTGGTTCTGGTAGGAGACGAGAGCCTAAAACAGTTCCGCCTCCCGTCTGAATTTTGCTTTCGGTTTGGGACGGCTTGGCGCCGCCAACGTCTTGTCTGCCTGCAGCATCGTTCTGTGTTGTCTCTGTCTGACTGTGTTTCTGTATTGTCTGAAAAGTGGGCCCAGACTGTTACCACTCCCTTAAGTTTTGACCTTAGGTCACTGGAAAGATAATCGGCGGATCGCTCACAACCAGTCGGTAGATGTCAGAAGAGACGTTGGGTTACCTTCTTGCTCTGCAGAATGGCCAGCTTAACAACATCGGGATGGCGCGAGGCGACTTGCTTTAACCGGACACTCATCGCAGGTTAAGATCAAGGTCTTTTCACTGGCCGCATGGACACCCAGACCAGGTCCCTACGCCGTGACCTGGGAAGCCTTGGCTTTTGACCCCCTCCTGGGTCCAAGCCCTTTGTACACCCTAAAGCCTCCACTTTCCTTCCTCCATCCGCCCCGTCTCTCATGAACCTCCTCGTTCGGCCCGCCTCGATCCTCCTTTATCAGCCCTCACTCCTTCTCTAAGCGCCCCCATATGGCCGCATATGAGATCACTTATATGGGGCGCCTGTAAACTTCCTGACCTGACATGACAAAAGTTACTAACGGCCCCTCTCTCAAGCTCACTTACAGGCTCTCTACTTAGTCCAGCCTGCAGAGTCTGGGGCCTCTGGCGGCAGCCTACCAAAACAACTGGACGACCGGTGGTACTCACACCGAGTCGGCGGCTGATATTAGGTCGCCGACACCAGACTAAGAACCTAGAACCTCGCTGGAAAGGACCTTTACAGTCCTGCTGACCACCCCCACACGCCCTCAAAGTAGGCGGCATCGCAGCTTGGATACCACGCCGCCCGTGAGGCTGCAGGCTTGAGGTGGACAATCCTCTGAACTGCGGATCTAGCTAAGTTAATTAAGGATCCCAGTGTGGGTAGTGGGAAATCCTGGGATTTGTACAAAAAGCAGGCTCGCGGCCGCCCCTTCACCATGCCCCTCAGCGTTAGCTTCACCAGCAAGACTATGACCTCGACTACGACTCGGTGCAGCATTATTTCTACTGCGGCGAGGAGGCTACAGCAGCAGCAGCAGGCAAGAGCTGCAGCGGCGCCGCGAGTCTGGAAAAATTCGAGCTGCTGCCACCGCCCCTGTCCCCAGCCGCCGCTCACGCTCTACTCGCCCCTCCTACGTTGCGGTCACACCCCTTCTCCGCCGGGGGAGACAAGCAGCGGTGGCGGGGGGCTTCTCCTGACGACCAGCTGGAGATGGTGACCGAGCTGCTGGGAGGGAGCATGGTGAACCAGAGTTTCATCTCTCTGCGACCCGGACGAGACTTCAGCCAAAAACATCATCATCAGGACTGTATGTGGGCGGCTTCTCGGCCGCCCGTAAGCTTCGTCTCAGAAGCGGCCTCCTACCAGGCTGCGGCGCAAGACAGCGGCAGCCCGAACCCGCCCAGCGGCCACAGCGTCTGCTCCACCTCCAGCTTGTACACACCAGGATCTGAGCGCCGCCGCCTCAGAGTGCATCGACCCCTCGGTGGTCTTCCCTACCCTCTCAACGACAGCAGCCGCCCAAGTCCTGCGCCTCGCCCAGAACTCAAGCGCCTTCTCTCCGTCCACGCCAGTTCTCTGCTCTCCTCGTGAGTCCTCCTGGGGGCGAGCCCCTGGTGCTCCATGAGGAGACACCGCCCACCACCAGCAGCGACTCTGTGAGGAGGAACAAGAAGATGAGGGAAAATCGATGTTGTTTCTGTGGAAAGAGGCAGGCTCCTGGCAAAGGTCCAGAGTCTGGATGCCTTCTGCTGGAGGCCACAGCAAACCTCCTCACAGCCCACTGGTCCTCCAAGAGGTGCACGTCTCCCACACATCAACACAACTACGCTTAGCGCCTCCCTCCACTCGGAAGGACTATCCTGCTGCCAAGAGGGGTCAAGTTGGACAGTCCAGAGTCCTGAGACAGATCAGCAACAACCGAAAATGCACACCAGCCCCAGGTCCTCGGGACACGAGAGAGAGAATGTCAGAAGCGGAGCCACACAACGTCAGGCGCCAGAGGAGGAGCTAAGCAGACTTTTTGCCCTGCGTGACCAGATCCGGAGTTGGAAAACAATGAAAAAGGCCCCAGGTGGTTATCCTTAAAAAGCCACAGCGCCATCCTGTCCGTCCAAGCAGAGGCAAAAGCTCATTTCTGAAGAGGACTTGTTGCGAGAAAGCAGCGAGAACAGTTGAAACACAAACTTGAACAGCTACGGAACTCTTGTGCGTGAAAGGGTGGGCGCGCCGACCCAGCTTTCTTGTACAAAGTGGTGATATTCCAGCTGGCGCCGATTCGCTACCGTACCAGTTGGTCTGGTGTCAAAAATAATAATAACTTGACAGGCCATGTCTGCCCGTATTTCAAGGAAATCCGTATGTACTAATTTAAACTCGGCGGCCGCCAGCACAGTGATCGGCGATAAAATAAAAGATTTTATTTAGTCTCCAGAAAAGGGGGAATGAAAGACCCCACCTGTAGGTTTGAGCAAGCTGGCTTAAGTAGCATGTTTGCAAGGCATGGAAAAATACATAACTGAGAATAGAGAAGTTCAGATCAAGGTCAGGAACAGATGGAACAGCTGAATATAGACCCAAACAGGATATCTGTGGTAAGCAGTTCCTGCTTGACTCAGGGCCCAAGAACAGATCGGAACAGCTGAATATGGGCCAAATGGGATATCTGTGTAAGCAGTTCCTGCCCCGGCTCAGGGCCAAGAACAGATGGTCCCACAGATCGGTCCAGCCCTCAGCAGTTTCTAGAGAACCATCAGATGTTTCAAGGGTGCCCCAAGGGACCTGAAATGACCCTGTGCCTTATTTGAACTAACCAATCAGTTCGCTTCCAGCTTCTGTTCGCGCTTCTGCTCGAGCTCAATAAAAAGAGCCCACAACCCCTCACTCGGCGCGCCAGTCCTCCGATTGACTGAGTCGCCGGGTACCCGTGTAATAAACCCTCTTGCAGTTGCATCCGACTTGTGGTCTCGCTGTTCCTTGGGAGGTCTCCTCTGAGTGATTGACTACCCGTCAGCGGGGTCTTTCATG	.	PASS	IMPRECISE;SVMETHOD=Snifflesv1.0.11;CHR2=chr9;END=90131196;STD_quant_start=1.000000;STD_quant_stop=29.555033;Kurtosis_quant_start=5.511648;Kurtosis_quant_stop=1.983213;SVTYPE=INS;SUPTYPE=AL,SR;SVLEN=4023;STRANDS=+-;RE=14;REF_strand=14;AF=1	GT:DR:DV	1/1:0:14
chr9	90361506	5993	N	CTTCTTCTTCTTTCTTTCTTCTTTCTTCTTCTTCTTTCTTTCTTTTCTCTTCTTCTTTT	.	PASS	IMPRECISE;SVMETHOD=Snifflesv1.0.11;CHR2=chr9;END=90361506;STD_quant_start=16.198765;STD_quant_stop=15.728954;Kurtosis_quant_start=-0.765766;Kurtosis_quant_stop=-0.585559;SVTYPE=INS;SUPTYPE=AL;SVLEN=45;STRANDS=+-;RE=12;REF_strand=15;AF=0.8	GT:DR:DV	0/1:3:12
chr9	90374825	5994	N	AGGGAGAGGGAGAGGGAGGAGAGGAGAGGGAGGGAGGGAGAGGGAGAGGGAGAG	.	PASS	IMPRECISE;SVMETHOD=Snifflesv1.0.11;CHR2=chr9;END=90374825;STD_quant_start=24.242525;STD_quant_stop=28.646117;Kurtosis_quant_start=0.406877;Kurtosis_quant_stop=0.385265;SVTYPE=INS;SUPTYPE=AL;SVLEN=77;STRANDS=+-;RE=11;REF_strand=24;AF=0.458333	GT:DR:DV	0/1:13:11
chr9	90381344	5995	N	AATAATATTATAATATATAATATATAATAATATTATAATATATAACATATAATATATAATATAATATATAATATATCATATATATTTTATATATATATAATATAATATATATAAAATATAAATATATAATATATAATATAATATATTAATAATATAATATAATATTATATTATTATAATTACTATTATTATAATAATATAATATATATAATATATATATATTTT	.	PASS	IMPRECISE;SVMETHOD=Snifflesv1.0.11;CHR2=chr9;END=90381344;STD_quant_start=15.023315;STD_quant_stop=24.851559;Kurtosis_quant_start=0.639412;Kurtosis_quant_stop=1.913744;SVTYPE=INS;SUPTYPE=AL;SVLEN=222;STRANDS=+-;RE=16;REF_strand=16;AF=1	GT:DR:DV	1/1:0:16
chr9	90433924	5996	N	GTGATATATATATGATATAGATATATATCAATATA	.	PASS	IMPRECISE;SVMETHOD=Snifflesv1.0.11;CHR2=chr9;END=90433926;STD_quant_start=16.917447;STD_quant_stop=15.427249;Kurtosis_quant_start=1.232746;Kurtosis_quant_stop=1.094543;SVTYPE=INS;SUPTYPE=AL;SVLEN=32;STRANDS=+-;RE=11;REF_strand=13;AF=0.846154	GT:DR:DV	1/1:2:11
chr9	90484585	5997	N	ACACACACACCACACACACAACATACAACACACACCACAAACACACAACATACAACACACACCACAAACACAATACATACCACACACAATACACACCACAATAATAATACGACACACAAACCACACACACACCACGACACCTCACACAAAACCACACACAACACACGCACACCATACACACCACACAGCACAATACTGTATACACAAACGGTACACACAACCACACACACCACACACACACAACCACAACATACACCACAAACACACACCACACAGGCACATGATACACAATAATAATCACACACAATATAAACCACACCACACCAAACCACACCCTCAACCACACCAAAACCACGCAACCGCACCACACACACAACACACACACACAACACACAAGCACACGACATGACACGCAACACACAAACCACACCCCACACACA	.	PASS	IMPRECISE;SVMETHOD=Snifflesv1.0.11;CHR2=chr9;END=90484585;STD_quant_start=28.201064;STD_quant_stop=58.660890;Kurtosis_quant_start=-1.078786;Kurtosis_quant_stop=-0.250407;SVTYPE=INS;SUPTYPE=AL;SVLEN=439;STRANDS=+-;RE=13;REF_strand=18;AF=0.722222	GT:DR:DV	0/1:5:13
chr9	90597054	5998	N	TATATATATATATATATATATATATATATATATATATATATATATATATA	.	PASS	PRECISE;SVMETHOD=Snifflesv1.0.11;CHR2=chr9;END=90597054;STD_quant_start=9.343447;STD_quant_stop=8.306624;Kurtosis_quant_start=1.264603;Kurtosis_quant_stop=1.835517;SVTYPE=INS;SUPTYPE=AL;SVLEN=48;STRANDS=+-;RE=12;REF_strand=14;AF=0.857143	GT:DR:DV	1/1:2:12
chr9	90711205	5999	N	GTGCATATATATATATCACATTATATATATGTATATATATGTATATACGTATATATATGCAATAATATATATATGTATATGTATATATACGTATATATGTATATATATGTATATATATGCGTAT	.	PASS	PRECISE;SVMETHOD=Snifflesv1.0.11;CHR2=chr9;END=90711205;STD_quant_start=0.707107;STD_quant_stop=4.438468;Kurtosis_quant_start=1.706262;Kurtosis_quant_stop=-0.029662;SVTYPE=INS;SUPTYPE=AL;SVLEN=147;STRANDS=+-;RE=15;REF_strand=18;AF=0.833333	GT:DR:DV	1/1:3:15
chr9	90715330	6000	AGATCCAGTAGTGAACAAAACAAAAATTCTTGTCCTCCTGAGGCGCTAGAGATTTATTTCAAGGAAAAGAAGGGTCTCTTGCAACTGCCCCACCCCATAAACAGAATTCTTCTGTGTTATACTCATCTGCTTTCACCTAGCAGATACTTTTCCATATTTTTAAAAAGAAAGTTGTCATTTTATTCCTTCACTCATTGAACCTCTGTTGTCAAGCGCTGTTCTAAACACTG	N	.	PASS	IMPRECISE;SVMETHOD=Snifflesv1.0.11;CHR2=chr9;END=90715564;STD_quant_start=24.586582;STD_quant_stop=25.951879;Kurtosis_quant_start=-1.879833;Kurtosis_quant_stop=-1.954130;SVTYPE=DEL;SUPTYPE=AL;SVLEN=-234;STRANDS=+-;RE=15;REF_strand=17;AF=0.882353	GT:DR:DV	1/1:2:15
chr9	90814782	6001	N	<DUP>	.	PASS	IMPRECISE;SVMETHOD=Snifflesv1.0.11;CHR2=chr9;END=90815010;STD_quant_start=0.632456;STD_quant_stop=17.635192;Kurtosis_quant_start=-0.500000;Kurtosis_quant_stop=6.467634;SVTYPE=DUP;SUPTYPE=SR;SVLEN=228;STRANDS=-+;RE=10;REF_strand=24;AF=0.416667	GT:DR:DV	0/1:14:10
chr9	90858992	6002	TTTTTTTTTTTTTTTTTTTTCCATTTTTTTTCTTTTTTATTGATCATTCTTGGGTGTTTCTCGCAGAGGGGGATTTGGCAGGGTCACAGGACAATAGTGGAGGGAAGGTCAGCAGATAAGTGAACAAAGGTCTCTGGTTTTCCTAGGCAGAGGACCCTGCAGCCTTCCGCAGTGTTTGTGTCCCTGGGTACTTGAGATTAGGGAGTGGTGATGACTCTTAACGAGCATGCTGCCTTCAAGCATCCGTTTAACAAAGCACATCTTGCACCACCCTTAATCCATTCAACCCTGAGTGGACATAGCACATGTTTCAGAGAGCACAGGGTTGGGGGTAAGGTCACAGATCAACAGGATCCCAAGGCAGAAGAATTTTTCTTAGTACAGAACAAAATGAAAAGTCTCCCATGTCTACCTCTTTCTACACAGACATGGCAACCATCCGATTTCTCAATCTTTTCCCCACCTTTCCCCCCTTTCTATTCCACAAAACCGCCATTGTCATCATGGCCCGTTCTCAATGAGCTGTTGAGTACACCTCCCAGACGGGGTGGTGGCCGGGCAGAGGGGCTCCTCACTTCCCAGTAGGGGCGGCCGGGCAGAGGCGCCCCTCACCTCCCGGACGGGGCGGCTGGCCGGGCGGGGGGCTGACCCCCCCGCCTCCCTCCCGGACGGGGCGGCTGGCCGGGCGGGGGGCTGACCTCCCCGCCTCCCTCCCGGACGGGGCGGCTGGCCGGGCAGAGGGGCTCCTCTCTTCCCAGTAGGGGCGGCCGGGCAGAGGCGCCCCTCACCTCCCGGATGGGGCGGCTGGCCGGGCCCGGGGCTGACCCCCCCCACATACTTCCCGGACGGGGCGGCTGGCCGGGCAGAGGGGCTCCTCACTTCCCAGTAGGGGCGGCCGGGCAGAGGCGCCCCTCACCTCCCGGACGGGGCGGCTGGCCGGGCGGGGGGCTGACCCCCCCACCTCCCTCCCGGACGGGCAGCTGGCCGGGCAGAGGGATGACCCCCCCACCTCCCTTCCGGATGGGGCGGCTGGCCGGGCGGGGGGCTGACCCCCACCTCCCTCCCAGACGGGGTGGCTGCCAGGCGGAGAGGCTCCTCACTTCCCAGACGGAGTGGCTGCCGGGCGGAGGGGCTCCTCACTTCTCAGAGGGTGTGGCTGCCGGGCAGAGGGGCTCCTCACTTCTCAGACGGGGCGGTTGCCAGGCAGAGGGTCTCCTCACTTCTCAGACGGGGCGGCCGGGCAGAGACGCTCCTCACATCCCAGACGGGGCGGCAGGGCAGAGGCGCTCCCCACATCTCAGACGATGGGTGGCCTGGCAGAGACGCTCCTCACTTCCTAGATGGGATGGCGGCCGGGCAGAGACGCTCCTCACTTTCCAGACTGGGCAGCCAGGCAGAGAGGCTCCTCACATCCCAGACGATGGGCGGCCAGGCAGAGACGCTCCTCACTTCCCAGACGGGGTGGCGGCCGGGCAGAGGCTGCAATCTCGGCACTTTGCGGGGCCAAGGCAGGCAGCTGGGAAGTGGAGGTTGTAGCGAGCCGAGATCACGCCACTGCACTCCAGCCTGGGCACCATTGAGCACTGAGTGAACGCGACTCCGTCTGCCATCCCGGCACCTTGGGAGGCCGAGGCTGGCGGATCACTCGCGGTTAGGAGCTGGAGACCAGCCCGGCCAACACAGCGAAACCCCGTCTCCACCAAAAAAATACGAAAACCAGTCAGGCGTGGCGGCGCGCGCCTGCAATCGCAGGCACTCGGCAGGCTGAGGCAGGAGAATCAGGCAGGGAGGTTGCAGTGAGCCGAGATGGCAGCAGTACAGTCCAGCTTTGGCTCGGCATCAGGGGGAGACCGTGGAAAGAGAGGGAGAGGGAGACCGTGGGGAGAGGGAGACCGTGGGGAGAGGGAGAGGGAGAGGGAGAGGAGGGAGAGGGAGAGGAGGGAGAGGGAGAGGAGGGAGAGGGAGAGGAGGTTATGTACC	N	.	PASS	PRECISE;SVMETHOD=Snifflesv1.0.11;CHR2=chr9;END=90860972;STD_quant_start=0.948683;STD_quant_stop=0.948683;Kurtosis_quant_start=-0.840975;Kurtosis_quant_stop=-1.702817;SVTYPE=DEL;SUPTYPE=AL,SR;SVLEN=-1980;STRANDS=+-;RE=18;REF_strand=18;AF=1	GT:DR:DV	1/1:0:18
chr9	91241253	6003	N	GTCGGGAGGGAGGTGGGGGGGTCAACCCCACCCGGCCAGCCGCCCCATCTGGGAGGGGGGTGGGGTCAGCCCCGACCAGCCAGCCGTGCCATCCGGGAGGAGGTGGGGGGTCAGCCCCACCTGACCAACTGCCGTCCGGGAGGAGGAGGTGGGGGGTCAGCCCCGCCCGGCCAGCCGCCCGTCCGGGAGGTGAGGGGTGCCTGCCCATTACTGGGAGGTGAGGAGCCCCTCAGCAGCCATGCACGTCCGGGAGATGGAAGTCAGCCCCCCCCACCCAGCCAGCTGCCCCGTCCGGGAGGGGAGGTGGGGGGTAAGCCGCCTGGCAGCCGCCCCGTCCGGGAGGAGGGTGGGGGGTCAGCCCTCCCGCCGGCCAGCCGCCCCGTCTGGGAGGTGAGGGGCGCCTCTGCCCGGCCGCCCCCTACTGGGAAGTGAGGCCCCTCTGCCCGGCCAGCCGCCCGCGGGAGGAGGTGGGGGGTCAGCCCCCGCCCGGCCAGCCGCCCCTGTCAGGAGGGAGGTGGTCAGCCCCCCTGGCCAGCCGCCCTGTCGGGAGGGAGGTGGGGGTCAGCCCTCCGCCCGGCCAGCTGCCCCGTCTGGGGAGGTGAGGCGCCTCACCCGGCCGCCCCTACTGGAAGTGAGCCCCTCTGCCCGGCCAACCGCCCGTCAGGAGGAGGTGGGGGCAAGCCCCAGCCTGGCCAGCACGCCCGTCCGAGAATGAGGGAGGTGGGGTGGTCAGCCCTCCCCATGACCAGCCGCCCCGTCTGGGAGGTGAGGGAGGCGCCTCTGCCCGAGCCGCCCCTACTGGGAAGTGAGGCCCCTCTGCCCGGCCAGCCGCCCCCGTCCGGGAGGAGGTGGGGGTAAGCCCCCGCCCTGGCCAACCGCCCGGTGGGGAGGAGGTGGGGTGTCAGCCCTCCGCCCGGCCTTCGCCCGTCCGGGAGGCGAGGGAAGCGCCTCTGCCCGGCCGCCCCTGCAGTGAGCCCCTCTGCCCGGCCAGCCGCCCCGTCCGGGGAGGGAGGTGGGGGTCAGCCCCCCACCGGCCGACCGCCCTGTCTCGGGAGGGGAGGTGGGGGGTCAGCCCCACCTGGCCAGCCGCCCTGTCCGGGAGGAGGTGGGGGTCAGCCCTCCGCCCGACCAGCCGCCCCGTCTGGGAGGTGAGGGGCGCCTCTGCCCGACGCCCCTACTGGGAAGTGAGCCCCTCTGCCCGGCCAGCCGCC	.	PASS	IMPRECISE;SVMETHOD=Snifflesv1.0.11;CHR2=chr9;END=91241284;STD_quant_start=11.086027;STD_quant_stop=73.903992;Kurtosis_quant_start=-1.259235;Kurtosis_quant_stop=-0.076707;SVTYPE=INS;SUPTYPE=AL;SVLEN=1175;STRANDS=+-;RE=19;REF_strand=21;AF=0.904762	GT:DR:DV	1/1:2:19
chr9	91274328	6004	N	<DUP>	.	PASS	IMPRECISE;SVMETHOD=Snifflesv1.0.11;CHR2=chr9;END=91274545;STD_quant_start=0.894427;STD_quant_stop=22.702423;Kurtosis_quant_start=2.831881;Kurtosis_quant_stop=-0.698730;SVTYPE=DUP;SUPTYPE=SR;SVLEN=217;STRANDS=-+;RE=12;REF_strand=20;AF=0.6	GT:DR:DV	0/1:8:12
chr9	91304356	6005	N	ATTTGTCTGTAAGGTTTTATTAAAAATTGGATTTAACATTAATAGTATACTAATGTAAAAGGTGACATTTGGCTTACTTGGTGTAAAAATCATACAGGAGCGCTACTGTCAAATATGAAATGGTATTTTGGCTTTCTTTGGGCTGTATTTGTATAACTCTGTTATTGGTATGTGTTTCAAAATTATAGTAAACTCCTATAATTCTGATATAATTAAGTGTATGTTATTAATAATTATAAATGTTACATAAAATTATTGTATACCACAAGTAACAAAATTTCTTTGTCAATCATTGTT	.	PASS	PRECISE;SVMETHOD=Snifflesv1.0.11;CHR2=chr9;END=91304357;STD_quant_start=0.447214;STD_quant_stop=6.387488;Kurtosis_quant_start=3.739755;Kurtosis_quant_stop=2.856959;SVTYPE=INS;SUPTYPE=AL,SR;SVLEN=287;STRANDS=+-;RE=15;REF_strand=15;AF=1	GT:DR:DV	1/1:0:15
chr9	91306068	6006	N	GATATCACCTTTTTGTCAGAACTCAAGAGTACGAATGACCCTCCAGCAGCATAACACTTTCTGACTGAGCTCCTCTCTACCTGGAATACAAGAGACTCTACTAGTTAGGCAGGAGTATCATCGTCCCTATTCAGCATGAAGAAGTTACAGAAGATGGATTGTCATCACTCTGTAACCTTTAGGATAAAAGGGTTCCCCCTGTCCCTTTAAAGGGACGAGGGGAAATGTCAGAAGGCGT	.	PASS	IMPRECISE;SVMETHOD=Snifflesv1.0.11;CHR2=chr9;END=91306068;STD_quant_start=3.962323;STD_quant_stop=11.331372;Kurtosis_quant_start=2.828641;Kurtosis_quant_stop=-0.708790;SVTYPE=INS;SUPTYPE=AL;SVLEN=225;STRANDS=+-;RE=11;REF_strand=17;AF=0.647059	GT:DR:DV	0/1:6:11
chr9	91453550	6007	GCCTGCCTGCCTGCCTTCCTGCCTTCCTTCCTTCCTTCCTTCCTTCCTT	N	.	PASS	IMPRECISE;SVMETHOD=Snifflesv1.0.11;CHR2=chr9;END=91453594;STD_quant_start=17.233688;STD_quant_stop=14.683324;Kurtosis_quant_start=0.125035;Kurtosis_quant_stop=0.599266;SVTYPE=DEL;SUPTYPE=AL;SVLEN=-44;STRANDS=+-;RE=10;REF_strand=14;AF=0.714286	GT:DR:DV	0/1:4:10
chr9	91574277	6008	GGGGCGGCTGGCCGGGCGGGGGGCTGACCCCCCCCCACCTCCCTCCCGGACTGGGCGGCTGGCCGGGTGGGGGGCTGACCCCCCCACCTCCTTCCCGGAC	N	.	PASS	IMPRECISE;SVMETHOD=Snifflesv1.0.11;CHR2=chr9;END=91574377;STD_quant_start=23.651638;STD_quant_stop=19.776248;Kurtosis_quant_start=0.836645;Kurtosis_quant_stop=0.379732;SVTYPE=DEL;SUPTYPE=AL;SVLEN=-100;STRANDS=+-;RE=12;REF_strand=12;AF=1	GT:DR:DV	1/1:0:12
chr9	91674642	6009	N	GGGCCTAGGTGGTGGAGGGCGTGGTGGAAGATGGTGGTGGAGGACAGTGGTGGAGGACATGGTGGAGGATGGTGGTGGAGGATATGATATAGGATGTGGTGGAGGACGTTCTAGA	.	PASS	IMPRECISE;SVMETHOD=Snifflesv1.0.11;CHR2=chr9;END=91674643;STD_quant_start=56.695679;STD_quant_stop=64.967684;Kurtosis_quant_start=4.574191;Kurtosis_quant_stop=5.472112;SVTYPE=INS;SUPTYPE=AL;SVLEN=112;STRANDS=+-;RE=10;REF_strand=11;AF=0.909091	GT:DR:DV	1/1:1:10
chr9	91961569	6010	N	GGGAATCTCATGTTCCTAAATTACTTGATACT	.	PASS	IMPRECISE;SVMETHOD=Snifflesv1.0.11;CHR2=chr9;END=91961569;STD_quant_start=10.844353;STD_quant_stop=10.677078;Kurtosis_quant_start=-0.945431;Kurtosis_quant_stop=-1.167613;SVTYPE=INS;SUPTYPE=AL;SVLEN=32;STRANDS=+-;RE=11;REF_strand=13;AF=0.846154	GT:DR:DV	1/1:2:11
chr9	92019432	6011	GAGCATCCCAGGAAGTGGAGTTCCTGTCCCGTCCCCAGCCACCCGCCT	N	.	PASS	PRECISE;SVMETHOD=Snifflesv1.0.11;CHR2=chr9;END=92019480;STD_quant_start=1.643168;STD_quant_stop=1.549193;Kurtosis_quant_start=6.612453;Kurtosis_quant_stop=6.747653;SVTYPE=DEL;SUPTYPE=AL,SR;SVLEN=-48;STRANDS=+-;RE=13;REF_strand=15;AF=0.866667	GT:DR:DV	1/1:2:13
chr9	92077870	6012	N	AGGGGAGGGGAGCGAGCGAGGGAGGAGCGAAGCGAGGGGAGGGGAGCCAGCGAGGGAGGAGCGAGCGAGGGAGGGGAGCGAGCGAGGGAGGGAGCGAAATAGGGGAGGGGAGCGAGCGAGGGAGGGGAGCAGCGAGGGAGGGAGCCAGCGAGGGAGGGAGCGAGCGAGGAGGGGAGCGAGCGAGGGGAGGAGCGAGCGAGGGAGGGAGCGAGGGA	.	PASS	IMPRECISE;SVMETHOD=Snifflesv1.0.11;CHR2=chr9;END=92077870;STD_quant_start=0.707107;STD_quant_stop=15.063200;Kurtosis_quant_start=-0.368429;Kurtosis_quant_stop=-1.092449;SVTYPE=INS;SUPTYPE=AL;SVLEN=199;STRANDS=+-;RE=16;REF_strand=17;AF=0.941176	GT:DR:DV	1/1:1:16
chr9	92086663	6013	GGTGCATGCCAACTCAGGTGCATATAGGTTGAGGTGCAAGCCAGACAGGGTGCACACTGGCTCAGGTGCATACAGGCTGAGGTGCATGCCAGCTCAG	N	.	PASS	IMPRECISE;SVMETHOD=Snifflesv1.0.11;CHR2=chr9;END=92086768;STD_quant_start=46.504838;STD_quant_stop=43.793835;Kurtosis_quant_start=-0.975349;Kurtosis_quant_stop=-0.936331;SVTYPE=DEL;SUPTYPE=AL;SVLEN=-105;STRANDS=+-;RE=13;REF_strand=17;AF=0.764706	GT:DR:DV	0/1:4:13
chr9	93194540	6014	N	TTTTTTTTGTTGTTGTTGTTTTTTGGGGCGTTGGCTCTCACAGGCTGGGTGCAGGGTCTAGGCTCACTGCAACCTCCCGGGTTCACGCCATTCTCCTGCCTCGGCCTCCCAGTAGCTGGGACTACGAAGCCGCCACCTACGCCCAGCTAATTTTTGTGACACTTTGTGTGAGGCGAGGTTTCACCATTTTTAGCCCGAGGATGGTCTCGATCTCCTGACCTCGTGATCCACCACGCCTCACGGCCCCTCCCAAAGTGCTGGGATTACGAAGTGAGCTAATTTTTAAGT	.	PASS	IMPRECISE;SVMETHOD=Snifflesv1.0.11;CHR2=chr9;END=93194540;STD_quant_start=4.774935;STD_quant_stop=19.157244;Kurtosis_quant_start=0.275623;Kurtosis_quant_stop=-0.147430;SVTYPE=INS;SUPTYPE=AL,SR;SVLEN=283;STRANDS=+-;RE=10;REF_strand=10;AF=1	GT:DR:DV	1/1:0:10
chr9	94559629	6015	CCCTGGGCTCTGTGGGTGGGGCTGACACCCTGGGATCTGTGGATAGGGCTGACACCCTGGGCTCTGTGGGTGGGGCTGACACCCTGGGCTCTGTGGGTGGGGAATGACACACTGGGCTCTGTGGGCGAGGCTGACACCCTGGGCTAGTGGGTGGAGTTGACACCATGGGGTCTGTTAGTGGGGAATGACACCCTGGGCTCTGTGGGTGGGGCTGACACCCTGCATTCTGTGGGCGGGGCTGACACCCTAGGCTCTGTGGGTGGGGAATGACACCCTGGGATCTGTGGGTGGGGCTGACAC	N	.	PASS	IMPRECISE;SVMETHOD=Snifflesv1.0.11;CHR2=chr9;END=94559929;STD_quant_start=96.481086;STD_quant_stop=117.083731;Kurtosis_quant_start=1.613846;Kurtosis_quant_stop=1.209454;SVTYPE=DEL;SUPTYPE=AL,SR;SVLEN=-300;STRANDS=+-;RE=11;REF_strand=11;AF=1	GT:DR:DV	1/1:0:11
chr9	95593230	6016	GGCTGGCCGGGCCGGGGGGCTGACCCCCCCACCTCCCTCCCGGACGGGCAGCTGGCCGGGCAGAGGCGCCCCTCACCTCCCGGACGGGGTGGCTGGCCAGGCGGGGGGGCTGACCCCCCCACCTCCCTCCCGGACGGGGCGGCTGGCC	N	.	PASS	IMPRECISE;SVMETHOD=Snifflesv1.0.11;CHR2=chr9;END=95593373;STD_quant_start=74.269779;STD_quant_stop=72.004167;Kurtosis_quant_start=2.033501;Kurtosis_quant_stop=2.193787;SVTYPE=DEL;SUPTYPE=AL;SVLEN=-143;STRANDS=+-;RE=10;REF_strand=11;AF=0.909091	GT:DR:DV	1/1:1:10
chr9	95687621	6017	AAAAATACAAAAATTAGCTGGGCATGGTGGCACGCACCTATAGTCCCAGCTACT	N	.	PASS	PRECISE;SVMETHOD=Snifflesv1.0.11;CHR2=chr9;END=95687675;STD_quant_start=2.049390;STD_quant_stop=2.469818;Kurtosis_quant_start=4.066046;Kurtosis_quant_stop=4.550136;SVTYPE=DEL;SUPTYPE=AL;SVLEN=-54;STRANDS=+-;RE=12;REF_strand=12;AF=1	GT:DR:DV	1/1:0:12
chr9	95772900	6018	GGGGAGGAGAGAGAGACACACAGAGACAGAGGAAGGAGGGGGAGAGAGAGGGATGGAGAAACAGACAGAGGG	N	.	PASS	IMPRECISE;SVMETHOD=Snifflesv1.0.11;CHR2=chr9;END=95772971;STD_quant_start=14.933185;STD_quant_stop=19.375242;Kurtosis_quant_start=-1.034657;Kurtosis_quant_stop=-1.107933;SVTYPE=DEL;SUPTYPE=AL;SVLEN=-71;STRANDS=+-;RE=13;REF_strand=15;AF=0.866667	GT:DR:DV	1/1:2:13
chr9	95858156	6019	TAAGGGGCGGGGCCCGGTGGGGGGTTCCTTGAG	N	.	PASS	PRECISE;SVMETHOD=Snifflesv1.0.11;CHR2=chr9;END=95858189;STD_quant_start=0.000000;STD_quant_stop=0.000000;Kurtosis_quant_start=7.000000;Kurtosis_quant_stop=-nan;SVTYPE=DEL;SUPTYPE=AL;SVLEN=-33;STRANDS=+-;RE=12;REF_strand=12;AF=1	GT:DR:DV	1/1:0:12
chr9	95971033	6020	N	AAATGCGTGTTCTGTGTGTGTTCATGTGTGTTTTGTGTGTTCATGTGTGCATGTTCTTGCATGTGTTCTCTGTGTTCATGTGTGTTCTGTGTGTATTCTTTGTGTGTGTTAGTGTGTCAGTGTGTTCTGTGTGTTATTCATGTGTCCATGTGTTCTGTGTATGTTCATGTGTGTGTGTTCTGTGTTTTTTTTTGTATGTGTGTTCTGTGTGTTCTTTGTGTATTTCTGTGTTTTGTGTGTGTTCTTACGTGTATTGTTCTGTATGTGTTTTTGTATGTGCGTGTTCTGTGTTCATGTGTTCTGTGTGTTGCTGTGTGTGTTCTGTGTGCTCTTCCTGTGTGTGTTCTGTGTGTTCTTAGGTGTGTGTGTTCTTAGGTGTGTGTGTTGTTATTCATGTGTGTGTTCTGTGTGTTCTTTGTATGTGTTCTGTGTTGTTTTGTGTGTGTGTTCTGTGTTCTTTGTGTGTGTGTTCTGTGTGTTCTTAG	.	PASS	IMPRECISE;SVMETHOD=Snifflesv1.0.11;CHR2=chr9;END=95971033;STD_quant_start=11.806778;STD_quant_stop=12.794530;Kurtosis_quant_start=0.880196;Kurtosis_quant_stop=0.969430;SVTYPE=INS;SUPTYPE=AL;SVLEN=472;STRANDS=+-;RE=14;REF_strand=20;AF=0.7	GT:DR:DV	0/1:6:14
chr9	96349812	6021	N	GGTGGGATGGAGAGCCCCGGTGAGGATGCATGGAGAGTCCCAGAT	.	PASS	IMPRECISE;SVMETHOD=Snifflesv1.0.11;CHR2=chr9;END=96349813;STD_quant_start=13.145341;STD_quant_stop=12.585706;Kurtosis_quant_start=-1.332890;Kurtosis_quant_stop=-1.271641;SVTYPE=INS;SUPTYPE=AL;SVLEN=41;STRANDS=+-;RE=19;REF_strand=22;AF=0.863636	GT:DR:DV	1/1:3:19
chr9	96470355	6022	AAACCATGACTGCAGGGGGAAGAAGGAGATGGAACTTATTAAGCACCTACTGTGTGCCAAACACCTATATCCAGCTCTGGTTACAGGTGTTGGGTGTTCCGCATACAGTAGGTGCTGAAGAGGGTGGCCAGCTGGGTAATGGGAACAGAACAGAGCCTGGGATATAGGGTACAGGGCTTATTATTGGTGTTATCACTTCATGTCTCCCAGAGAGGCCTCTGTGGGTCACTGCCCCCCTCAATGAGTTCTGAAGAGAGAAAACAGAGGCCGTGGTCCAGTCAGTATGGGGAGCACTGTGTTCCCGACACCCCACTGCGTGTTAAGGTCAGGCGCCACATCTTGTAGTCAGTTGCTTTGCCGAGTGGCTCCAGCTTTCTCTAGCTCCTCTCTGGGCCTCAGTTTCCCTGCCTGCTGGCCAACAGAGGGCCCTGCCAACTCTGGCTGCCTATGACCAGGGTGGCTCCAGAGGGTGCTGCTGGGAGGGGTGCCAACCCTACCTCTCTGCAAGTGAAACTGGGCATGCCACTCACCTCTCTGGGCCTCAGTTTCCTCTTCTGAGCATTGAGGAAATTTGGGGGTTTCCATGTTCCTTCCAGTCAGAAACCAGATGCTGCCATGTCCCCCAACCCAAGGCCTCAGGAACAGTGCTGGATGGTCATTTTTGAGGTTTTCTGTCTCTGTCTCTCCGAGTGAGGTTTGCTGGGAAAGCTAAGAATAGAATCCAGCCAGGCTGTAGTGGCGGCCAGCTGGAACCTGATATAGTCACATATGAGAACTGGTAGGCCTGCATGCCGACCCTCTATGGACCAGAATGGGACAGAGGCCAGAATATGGCCATGCTCTTCATCCTCACTCCTGCCCCACTGCCCTCAGCCCAGTCCTCCTGCTCCATCTGATTGAAAATCAGGGCATGTAGGGTGATGGTTTGGGCTGCAGCCAGGTCTGTGCCTGCTGTGGCCTCTGAGCTCTGGAGTCAAATGGGGATTGTGGAAGAGGCTGCCTAGAGTGGCAGAAACCCTACCCTGGAATGGGGAGCTGGCTCAGCTGCGGGCTCACTGTGTGAGCCTCAGCAACTTGCCATCCCTCTCTGGTTTCAGTTAGTGGCATCAC	N	.	PASS	PRECISE;SVMETHOD=Snifflesv1.0.11;CHR2=chr9;END=96471465;STD_quant_start=4.098780;STD_quant_stop=1.378405;Kurtosis_quant_start=4.664450;Kurtosis_quant_stop=0.910175;SVTYPE=DEL;SUPTYPE=AL,SR;SVLEN=-1110;STRANDS=+-;RE=14;REF_strand=14;AF=1	GT:DR:DV	1/1:0:14
chr9	96500162	6023	TTAAAGAAAAAAAAAAAAGAACTGCTATGTCTTTTTGGAGAATTGACACCTTCATTGTTAATTAGTGTTCCTCTTTATCCCTGATATATATATATTTTTTGCTCTGAAATCTGTGTTGTCTTAAACTAATATGGCAACTCAAGCTTTATTTAATTAGTGCATTAGCATGGTATGTCTATTTCCTTCCCTTCACTTTTAATCTGTATCTTTATATTTCAAGGGGCTTTCTCATAGACCACATATTCTTAGGTCTTTTTTAACCTACTCTGACAGATTATTCCTATTTAAAATGATTATTTATATAGTCAGATTAATATCTGCCTTATTTGTAACAGTTTTCTATTCATTGCCATTGTTCTTTGGGTTTTGTTTTTATTTTTGTCTTCTGTTTTTAATTGACTTCTCTAAACTGGGCATTTTATATTATTCCATTTTCTCTTCTTTCATAGTATGTTAATTGCACTCCTTTAAAAAATTCTTTTTTGTGGTTGGTCTAGAGTTTGCAATATACATTTACAACTAAATCAGGTCTACTTTCAAATAACACTGTACAGCTTTACAGGTAGTGCAGGTGCCTTATGACAGAGTATTCCCAATTCCTCACTCCCTTTAATATTGCTTTCATTCATTTCACTTATTCATAAGCTCTAATCAGCAAATACATCATTGTCATAATTAGTTTGAACAAACTGTTTTCCGTTAGGTTAATTAAGTCTAAGAAAAATAAAATATTTTATTTTACCTTCATTTATTCCTTCTCTAACACTATTTCTTTCTTTATGTACATCCAAATTTCTGGCCTATAATCAGTTTTTTTCTGTCTGACGAATATCTTTTAATATTTCTTATTTAAAAATTCTACTTGTGACAGATTACCTCCATTTTTGCTTTTCTGACAAAATCTTTATTTCTTTTCATTGAGATGACCACATGGCTTTTGTTTTCAATTCTGTTTATGTGATGAATCAAAATTATTGATTTGCATCTGTTGAACCAACATGGAATCCCAAAGCTCACTCAAGAAAAATTAGATAACCTGAATATTCCTGTCTGTTACCTAGATTACATAGTCCTGTGTCTGTTAACTGGATTGCATTCATAGCTAAAAACCATTTCATTAGTAACATCAACATATGTGAGTTATCTGACTAATTATACCAAATATTTAAGGAATAAATAACAGTGATTCTACATCAAATCTTTCAGAAAATACAAGAAAAGACAACACTTCTGAACTCATTTTATTGGGATAGCATTGCCCTGCTACTAAAACCAAGTTATTAGAATAAAAACACAGCAATATTCCTCATGAACACAGACCCAAAAAATGCCTAACAAGACATTTGAAACTTAAATCTAGAAATAAATATAAATAAATTATTAAAAAACCAAAACCACATTGTGTATCATGATCAAGGGATTTTGTACCATGAATGCAAGGTTGACTGAATATCTGAAATTCAATCAATGTAGTTCGTATTAACAGAATAAAGAAGTAAACCTTGTGATTAACAGAATTTTTATATATATATATTTTTTATTATACTTTAAGTTCTGGGGTACATGTGCACAACATGCAGGTTTGTTACATATGTATACATGTGCCACGTTGGTGTGCTGCACCCATCGACTCGTCTTTTACATTAGGTATATCTCCTAATGGTATCCCTCCCTGCTCCCCCCACCCCACAACAGGCGCCAGTGTGTGATGTTCGCCTTCCTGTGTTCAAGTGTTCTCACTGTTCAATTCCCACCTATGAGTGAGAACATGTGGTGTTTGGTTTTTTGTCCTTGCGATAGTTTGCTGAGAATGATGGTTTCCAGCTTCATCCATGTCCCTACAAAGGACATGAACTCATCCTTTTTTATGGCTGCATAGTATTCCATGGTGTATATGTGCCACATTTTCTTAATCCAGTCTATCATTGATGGACATTTGGGTTGCTTCCAAGTCTTTGCTATTGTGAATAGTGCCGCAATAAACATACGTGTGCATGTGTCTTTATAGCAGCATGATTTATAATCCTTTGGGTATATACCCAGTAATGGGATGTCTGGGTCTAATGGTATTTCTAGTTCTAGATCCCTGAGGAATTGCCACACTGTCTTCCACAATGGTTGGTTGAACTAGTTTACAGTCCCACCAACAGTGTAAAAGTATTCCTATTTCTCCGCATCCTCTCCAGCACCTGTTGTTTCCTGACTTTTTAATGATCGCCATTCTAACTGGTGTGAGATGGTATCTCACTGTGGTTTTGATTTGCATTTCTCTGATGGCCAGTGATGATGAGCATTTTTTCATGTGTCTGATTAACAGAATTTTTTAAGAAAGGATTTGATGAAAGTCGACACACATTCATGATAAAATTCTCAACAAACTAGGGATAGAAATAACTTCTTTAATCTGATGAAAGCATCTATAAAAAGCCTATGGCTGGTTGGGTGCAATGGTTCATGCCTGTAACCCCAGCACTTTGGGAGGCCGAGGCAGGTGGATCACAAGGTCAGGAGTTTGAGACCAGCCTGGTCAACATGGTGAAACCCCGCCTCTACTGAAAATACAAAAATTAGCTTGGCGTGGTGGCAGGCACCTGTAATCCCAGCCACTCTAGAGGCTGAGGCAGGAGAATTGCTTGAACCTGGGAGGCAGAGGCTGCAGTGAGTCGAGACTGGTCCACTGCACTCCAGCTTGGGACACAAGAGCAAGACTCTGTCTCAAAAAATATATATATATAAAATTATATATTATATATTTAATATATTATATATAATATAATAATATATTATATATAATATATATTATATATAATATATAATATATTATATATAATATATATTATATATTATATATAATACTATATAATATATATTATATATAATAC	N	.	PASS	PRECISE;SVMETHOD=Snifflesv1.0.11;CHR2=chr9;END=96503044;STD_quant_start=0.000000;STD_quant_stop=1.183216;Kurtosis_quant_start=5.479291;Kurtosis_quant_stop=-0.040424;SVTYPE=DEL;SUPTYPE=AL,SR;SVLEN=-2882;STRANDS=+-;RE=15;REF_strand=15;AF=1	GT:DR:DV	1/1:0:15
chr9	96730354	6024	TTTTTTTTTTTTTTTTTTTTTTGAGACGGAGTCTCGCTCTGTCGCCCAGGCTGGAGTGCAGTGGCGCGATCTCGGCTCACTGCAAGCTCCGCCTCCCAGGTTCACGCCATTCTCCTGCCTCAGCCTCCCGAGTAGCTGGGACTACAGGCGCCCGCTACCACGCCCGGCTAATTTTTTGTATTTTTAGTAGAGACGGGGTTTCACCGTGTTAGCCAGGATGGTCTCGATCTCCTGACCTCGTGACCAGATCAC	N	.	PASS	PRECISE;SVMETHOD=Snifflesv1.0.11;CHR2=chr9;END=96730606;STD_quant_start=3.000000;STD_quant_stop=3.605551;Kurtosis_quant_start=0.366164;Kurtosis_quant_stop=-0.308428;SVTYPE=DEL;SUPTYPE=AL;SVLEN=-252;STRANDS=+-;RE=11;REF_strand=13;AF=0.846154	GT:DR:DV	1/1:2:11
chr9	97997548	6025	N	TGCACCTGATGCATAGTGAAAGGTGGCACACAAGTCAGTGGGAA	.	PASS	IMPRECISE;SVMETHOD=Snifflesv1.0.11;CHR2=chr9;END=97997548;STD_quant_start=24.740655;STD_quant_stop=23.841141;Kurtosis_quant_start=-1.793925;Kurtosis_quant_stop=-1.716751;SVTYPE=INS;SUPTYPE=AL;SVLEN=44;STRANDS=+-;RE=14;REF_strand=16;AF=0.875	GT:DR:DV	1/1:2:14
chr9	98196056	6026	N	TCGCTACCTCCCTCCTTCCTTCCGCCCCTCCCTCCCTCCTCCCTCCTCCCTCCCTCCTCCCTCACTCCTCCCTCCCTCCCTTC	.	PASS	IMPRECISE;SVMETHOD=Snifflesv1.0.11;CHR2=chr9;END=98196061;STD_quant_start=14.747881;STD_quant_stop=20.132064;Kurtosis_quant_start=-1.822691;Kurtosis_quant_stop=-1.326180;SVTYPE=INS;SUPTYPE=AL;SVLEN=83;STRANDS=+-;RE=12;REF_strand=15;AF=0.8	GT:DR:DV	0/1:3:12
chr9	98822775	6027	TATCTATCTATCTATCTATCTATCTATCTATCATCT	N	.	PASS	IMPRECISE;SVMETHOD=Snifflesv1.0.11;CHR2=chr9;END=98822810;STD_quant_start=16.352370;STD_quant_stop=16.161683;Kurtosis_quant_start=-1.721279;Kurtosis_quant_stop=-1.544022;SVTYPE=DEL;SUPTYPE=AL;SVLEN=-35;STRANDS=+-;RE=12;REF_strand=13;AF=0.923077	GT:DR:DV	1/1:1:12
chr9	99063707	6028	N	CGGGCCGGGCGCGTAGCTCACGCCTGCAATCCCAGCACTTTTGGGAGGCCGAGGCGGGCGGATCACGAGACCATCCTGCCAAAACGGTGAAACCCCGCCTCTACTAAAATACAAAAAAATTAGCCAGCGAGTGGCGGGCGCCCAGTCCCAGCTACTCGGGAGGCTGAGGCAGGAGAATGGCGTGAACCCGGGAGGCGGAGCTTGCAGTGAGCCGAGATCCCGCCACTGCACTTCCAGCCTGGGCGATAGAGCGGTGACTCCGTCTCAAAAAAAAAAAAAAAAAAAAAAAAAAAAATACAAA	.	PASS	IMPRECISE;SVMETHOD=Snifflesv1.0.11;CHR2=chr9;END=99063713;STD_quant_start=19.756012;STD_quant_stop=23.396581;Kurtosis_quant_start=-1.058519;Kurtosis_quant_stop=-0.806465;SVTYPE=INS;SUPTYPE=AL,SR;SVLEN=301;STRANDS=+-;RE=12;REF_strand=20;AF=0.6	GT:DR:DV	0/1:8:12
chr9	99186860	6029	N	GATATATATATATATACACACACACACATATATATGTATGTATGTGTGT	.	PASS	PRECISE;SVMETHOD=Snifflesv1.0.11;CHR2=chr9;END=99186860;STD_quant_start=0.000000;STD_quant_stop=2.387467;Kurtosis_quant_start=-0.036000;Kurtosis_quant_stop=-0.637822;SVTYPE=INS;SUPTYPE=AL;SVLEN=50;STRANDS=+-;RE=20;REF_strand=22;AF=0.909091	GT:DR:DV	1/1:2:20
chr9	99999730	6030	N	AGGCCACCTTCTGTCCCTCAGTGCTTTCGGATAGAAAAGTTTTCCTTCT	.	PASS	PRECISE;SVMETHOD=Snifflesv1.0.11;CHR2=chr9;END=99999730;STD_quant_start=0.000000;STD_quant_stop=2.412091;Kurtosis_quant_start=-0.085494;Kurtosis_quant_stop=0.514475;SVTYPE=INS;SUPTYPE=AL;SVLEN=50;STRANDS=+-;RE=22;REF_strand=24;AF=0.916667	GT:DR:DV	1/1:2:22
chr9	100017849	6031	N	ATTTGTATATATAATATATATTTTATATATTATATATTGTATATATAATATATATTTTATATATAATATATATTGTATATATAATATATATTTTATGTATAATATATATTGTATATATAATATATATATTTTATGTATATTATATATTGTATATATAATATATATTTTATGTATATTATATATTGTATATATATAATATATATTTTGTATATTATATATTGTATATATAATATATATTTTATATTATATTATATATTGTATATATAATATATATTTTATGTATATTATATATTGTATATATAATATATATTTTATGTATATTATATAT	.	PASS	IMPRECISE;SVMETHOD=Snifflesv1.0.11;CHR2=chr9;END=100017849;STD_quant_start=6.752777;STD_quant_stop=12.641202;Kurtosis_quant_start=5.288706;Kurtosis_quant_stop=3.523339;SVTYPE=INS;SUPTYPE=AL;SVLEN=327;STRANDS=+-;RE=12;REF_strand=16;AF=0.75	GT:DR:DV	0/1:4:12
chr9	100173380	6032	CTTATACATGGCAGTCAAGCTGTAATAAAATACCGGTTGAATAAGCAGCAGGTTCTCAGTAAATGCATAATTTATCAAGCTGTACATTTTAAACGTTCAGTTTATTGTAT	N	.	PASS	IMPRECISE;SVMETHOD=Snifflesv1.0.11;CHR2=chr9;END=100173490;STD_quant_start=32.646592;STD_quant_stop=32.741411;Kurtosis_quant_start=0.068736;Kurtosis_quant_stop=-0.076830;SVTYPE=DEL;SUPTYPE=AL;SVLEN=-110;STRANDS=+-;RE=11;REF_strand=12;AF=0.916667	GT:DR:DV	1/1:1:11
chr9	101190012	6033	GTATCATGAAGACACTCAAGCAGCCCTGTGGATTACTCATGCTGGTGAAAGCCAGCCAC	N	.	PASS	IMPRECISE;SVMETHOD=Snifflesv1.0.11;CHR2=chr9;END=101190071;STD_quant_start=17.821336;STD_quant_stop=17.161002;Kurtosis_quant_start=-2.006958;Kurtosis_quant_stop=-1.999246;SVTYPE=DEL;SUPTYPE=AL;SVLEN=-59;STRANDS=+-;RE=16;REF_strand=16;AF=1	GT:DR:DV	1/1:0:16
chr9	101309048	6034	TTGGCCATCTCTTCTTTTTTAATGCTTCCCTTTTTTTGTTTCCTTTTGTTCCCGCTGGTTTTCAACTTTGTATCTATTCTTCTCTATTCTGGCTATGTGAATTAATCTTGCCTCAGGTCTCAGCCCGCTGGAGTACTTTTTAATAGGTACCTTGAGAAGGATAAAGGGTTGACAACTTACTGAGGATGGCCCTGTGTTGCACTGACACACGGCAGAATTTGGCTGGGCATGAAATTCTTGGGCTACCATTTCTCCCCTTTGAAACTACAAAGTGATGCAGAGGAGAAATTTGGGGCTGGCTTGATTGTCACTGATTGTCGTTCATTTGTAGGTACCCAGTTTCCTCTACCTGGAAGCCTGAAAGATTTTTTTTCCCCTTATTCCTGGAATTCAAAAAAATCGCACTCTTGATTTTATTTGGGATAAAGAGAGCCCTATACACGACCTGTATACAATCCATACACTCAAGTATTTCCAACTCAGTAAAAAAAAACCTAATATATATATATAAAATGACTATGCTATATTTATATTGTGTATATTGTTTTATATTTATATTTTTATAATATATTTAACATATTTATTACATATACATTTATAATATTGTATATATTATACATAATAAATATAGCATATGTAGTATGTTTATCATATATATATTTATATTATATTCCTATATATTCTTGTCTCTCCTCTGGGCCACAGGATTATCTGTATGTTGTCTCCTCATTCTCTAAATCCATATCTGTCCTATTTTCTTTTCATAATTGCATCTCTTAGTCCTTGTCCTCCTCAATCTAGAAGAGCATCTTATTTTACTGTATTTTATTACAAGGTATGTGCATATTAGCTTTCACTATTTTCTGGTAAAATGGCTGTACCCACAGCCCTAGCTGTAGGACATAAGTATTCTCATTTCTTCACATCCTGGCCAGTATTTGATATTATCTGACTTCCTAATTTTTGTTAGTCTTTCAGAGATAAAGTGGTACTTCATTATTGTTTGATTTTGCAGTGCTTTGCCTGGAATGTGGCTGAGTGGTGATACATAGACATGTTAGCTATTCGGGTTCTTTGTTCTGTGAGTTGCCTGACTTGCTTTTCAACAGCCTCAGTTTTAAGCCTTATTGACTTTAACATATTTGTATTGTGTTATTGACATTTTTAGTTTCCTATGAATTTTTCATGATCATCTCCCTTTTCGCCCCATCCTCCAATTGCAGGCTATTTCATGGAGCCTGCTTTGCTGCATATGATTGGGGAGGCTACACATCTTTCTAAAGTTTTCTTCTTTATCCTACAATAGATCATTTTCAGAGATGGACTCTTCCTCCACTTCTTCTGAGTACTCTGCTTTTTTTCATTATTTTTGAAGTACTTTTTCAAAGGTGTTTTAAATTTATTAATCCTCAAAAGCAAAGCAAGTGTTTTCAGGCTGGGCTTATCAAGAGACACATGTGGACGGCACTTGGCCCTGTTTTCTATTTACGTTTTAATTGCATATACTTCTCAGAAGGCCGGAGAATAAGTATTTAAGCACAGTTTTTGGTGTCTAGTAGGCTTTCACCTTAGGCTGGTCTACATTAAATAAGTGACATCATCTTTTACCCTCAGTGCCCAATTTTCTAATACTCTAGATCAACACAGTACATTAAATTCCCTTCCTGCACTGCTGCTAGGGTTTTTCTTTCCTGCCTAAAAAATTTCATGTGGGAAGTCTCTGCTTCCCAGAATGCAATTCACATCTAGTGTGCTCCCCTCCTCTTCTCATCCAGGTTTTTTTTCCCCCTAGGAATGTATAGCTCTGTCTGAGTTTAGTGAAAGAGAGATGAGAATAAAGAGAAAAAAGCAATTTGGTTGTCTCAGAGATCAGCAACTGTTAGGTAGAGGCAATAGCTATCCAATTTTCTAGTTGATATGAGTCCTGAGTCTAACTCAGATTGTAGGGGAGAAAGGAAAAGGTCTACCTGTTAATTTTCAACACAATTGTTATTTTATGAGGCAAGGTTTGGAATGCTAGGAAGCAAAGCTTAGGATTTTCTCAATCTAGAGCCATCTACTTTGTAATTAATGAAGCTTCTAAACATCTAGAATATCAATGAGTATTGGGGTCTCTTGGTTCCTTGAGAGTGTATGTATGTGTATGTTTTTTTGTTTGTTTATTTGTTTGGTTGGTTGGTTTTCTTTGAGATGGAGTCCTGCTCTATCGCCCAGGCTGGAGTGCAGTGGTGCAATCTCAGGTCACTGCAACCTCCGCCTCCCGATTGTTCAAGCGATTCTCCTGCCTCAGCCTCCCAAGCAGTGATTACAGGCACCCACCACCATGCCCAGCTAATTTCTTTTTGTTTTGGGATTTTTAGTAAAGATGGGGGTTTCACCATGTTGGACAGGCTGGTCTTGCGCTCCTGACCTCAGGTGATCCACCTGCTTTGGCCTCCCAAAGTGCTGGGATTACAGGCGTGAGCCACTGTGCCTGGCTTCTTTTCCATGTTTTGATAGTTTCAAAGGAAAGCTAAAAAAATGTTTTATTGGGTACCAAATGTTTTATTGAGTAGCCAAATACCCTTTTTTTTCATTTTTGGTTTATGCCATTTATTTATTTAGTAAACCATATGTTCTC	N	.	PASS	PRECISE;SVMETHOD=Snifflesv1.0.11;CHR2=chr9;END=101311669;STD_quant_start=1.341641;STD_quant_stop=1.673320;Kurtosis_quant_start=2.688702;Kurtosis_quant_stop=1.588507;SVTYPE=DEL;SUPTYPE=AL,SR;SVLEN=-2621;STRANDS=+-;RE=13;REF_strand=13;AF=1	GT:DR:DV	1/1:0:13
chr9	101339458	6035	N	GGATGAATGGATGGGTTGAATGGATGGATGGATGGATGGATGGATGAATTGGTTAGGCGAATGGATGGGTGAACGC	.	PASS	IMPRECISE;SVMETHOD=Snifflesv1.0.11;CHR2=chr9;END=101339459;STD_quant_start=15.257785;STD_quant_stop=14.933185;Kurtosis_quant_start=-1.833182;Kurtosis_quant_stop=-1.803848;SVTYPE=INS;SUPTYPE=AL;SVLEN=74;STRANDS=+-;RE=18;REF_strand=18;AF=1	GT:DR:DV	1/1:0:18
chr9	101347986	6036	CTTATTCATGCCTCTCAATATTATTAAAAGGTATAGGCTGAGTATCCCTAATTCAAAAATCTGAAATCCAAAATGCTCCAAAATCCAAAACTTTTTGAGCACAAATATGACACTCAATAAAAATGTTCACTGGAGCATTTTGGATTTTGAATATTTGGATTTGGGATGTTCAGTCTTTAAATATAATGCAGCTATTTCAAAATCTGAAAAACCCCAAAATCTGAAACATTTCTAGACCCAAGTATTTTGGATAAGGGGTACTCAACCTGTACTGTTATTTCCCTTTTACAGATAAGGAATTTGAGGCTCAGAAATAATAACTTGCCCAAT	N	.	PASS	PRECISE;SVMETHOD=Snifflesv1.0.11;CHR2=chr9;END=101348317;STD_quant_start=0.000000;STD_quant_stop=0.547723;Kurtosis_quant_start=-1.085612;Kurtosis_quant_stop=-1.115137;SVTYPE=DEL;SUPTYPE=AL,SR;SVLEN=-331;STRANDS=+-;RE=16;REF_strand=16;AF=1	GT:DR:DV	1/1:0:16
chr9	102076227	6037	CTTTTCTTTCTTTCTTTCTTTCTTTCTTTCTTTCTTTCTTTCTTTCTTTCCTTTCTTTCT	N	.	PASS	PRECISE;SVMETHOD=Snifflesv1.0.11;CHR2=chr9;END=102076283;STD_quant_start=4.123106;STD_quant_stop=8.282512;Kurtosis_quant_start=-1.302615;Kurtosis_quant_stop=2.676051;SVTYPE=DEL;SUPTYPE=AL;SVLEN=-56;STRANDS=+-;RE=18;REF_strand=23;AF=0.782609	GT:DR:DV	0/1:5:18
chr9	102759171	6038	TGTATGTGTATATATATACATATATATATATATGTATATATATACAC	N	.	PASS	PRECISE;SVMETHOD=Snifflesv1.0.11;CHR2=chr9;END=102759218;STD_quant_start=0.447214;STD_quant_stop=0.948683;Kurtosis_quant_start=5.282645;Kurtosis_quant_stop=2.321000;SVTYPE=DEL;SUPTYPE=AL;SVLEN=-47;STRANDS=+-;RE=16;REF_strand=19;AF=0.842105	GT:DR:DV	1/1:3:16
chr9	102786689	6039	N	GGCCGGCAGCATTTAGCTCACGCCTGTAATCCCAGCACTTTGGGAGGCGAGGCGGGCGGATCACGAGGTCAGGAGATCGAGACCATCCCGGCTAAAACGGTGAAACCCCGTCTCTACTAAAAAATACAAAAAATTGGCAGGCGTAGTAGAGGCGGGCGCCTGTAGTCCCAGCTGCTTGGGAGGCTGAGGCAGGAGATGGCGTGAACCGGAGGCGGGCTTGCAGCCGAGCCGAGATCCCGCCACTGCACTCCAGCCTGGCGACAGCGAGGGACCGTCTCAAAAAAAAA	.	PASS	IMPRECISE;SVMETHOD=Snifflesv1.0.11;CHR2=chr9;END=102786689;STD_quant_start=0.836660;STD_quant_stop=11.189281;Kurtosis_quant_start=1.019792;Kurtosis_quant_stop=-1.106650;SVTYPE=INS;SUPTYPE=AL,SR;SVLEN=289;STRANDS=+-;RE=17;REF_strand=19;AF=0.894737	GT:DR:DV	1/1:2:17
chr9	102849302	6040	N	GCCGGGCGCGGTGGCTCACGCCTGTAATCCCAGCACTTTGGGAGGCCGAGGCGGGCGGATCACGAGGTCAGAGATCGGCACTATCCCGGGCAAAACGGTGAAACCCCGTCTCTACTAAAAAAAAATACAAAAATTAGCCGGGCGTAGTGGCGGGCGCCTGCTGCAGTCCCAGCTACTTGGGGAGGCTGAGGCAGGAATGGCGTGAACTCCGGGAGGCGTGAGCTTGCAGTGAGCCGAGATCCTGCCACTGCACTCCAGCCTGGGCGACAGAGCGAGACTCCGTCTCAAAAAAAA	.	PASS	IMPRECISE;SVMETHOD=Snifflesv1.0.11;CHR2=chr9;END=102849311;STD_quant_start=5.069517;STD_quant_stop=11.086027;Kurtosis_quant_start=-0.594272;Kurtosis_quant_stop=-1.694116;SVTYPE=INS;SUPTYPE=AL,SR;SVLEN=273;STRANDS=+-;RE=11;REF_strand=11;AF=1	GT:DR:DV	1/1:0:11
chr9	102863004	6041	N	TTAACAATATTTTACTCTATATATATTATATATGTATATATAATATATATATATATAATATATATATTATATGTCATATAATAATATAATTATATCATCATATAATCACTCCTGTATATGTATATAATATATATAT	.	PASS	IMPRECISE;SVMETHOD=Snifflesv1.0.11;CHR2=chr9;END=102863004;STD_quant_start=44.521905;STD_quant_stop=33.967632;Kurtosis_quant_start=-1.540652;Kurtosis_quant_stop=-1.295116;SVTYPE=INS;SUPTYPE=AL;SVLEN=175;STRANDS=+-;RE=15;REF_strand=19;AF=0.789474	GT:DR:DV	0/1:4:15
chr9	103022649	6042	N	TTTTTTTTTTTTTTTTTTTTTTTTTTTTTTTGAGACGGAGTCTCGCTCTGTCGCCCAGGCTGGAGTGCAGTGGCGGGATCTCGGCTCACTGCAACTCCGCCTCCCGGGTTCCACGCCATTCTCCTGCCTCAGCCTCCCAAGTAGCTGGGACTACAGGCGCCGCCACTACGCCCGGCTAATTTTTGTATTTTTTAGTAGAGCGAGTTTCACCGTTTTTAGCTAGGATGGTCTCGATCTCTGACCTCGTGATCCAGCCGCCTCGGCCTCCCAAAGTGCTGGGATTACAGGCGTGAGCCACCGCTGACCTTTTATAATG	.	PASS	IMPRECISE;SVMETHOD=Snifflesv1.0.11;CHR2=chr9;END=103022650;STD_quant_start=4.277850;STD_quant_stop=10.995454;Kurtosis_quant_start=-0.974881;Kurtosis_quant_stop=6.365058;SVTYPE=INS;SUPTYPE=AL;SVLEN=309;STRANDS=+-;RE=11;REF_strand=18;AF=0.611111	GT:DR:DV	0/1:7:11
chr9	103061872	6043	N	CACACAGCCTTAAACCACCCACCAAGAATTCAGCAGAGCCTTTATTGACAAACACACACACACACACACACACACACACACACACA	.	PASS	IMPRECISE;SVMETHOD=Snifflesv1.0.11;CHR2=chr9;END=103061880;STD_quant_start=22.642880;STD_quant_stop=19.756012;Kurtosis_quant_start=-1.422948;Kurtosis_quant_stop=-0.928370;SVTYPE=INS;SUPTYPE=AL;SVLEN=84;STRANDS=+-;RE=15;REF_strand=18;AF=0.833333	GT:DR:DV	1/1:3:15
chr9	103158907	6044	N	CATATATATATATATATGCATATATATATGTATATATATATGTATATATATATATATATGTATATA	.	PASS	IMPRECISE;SVMETHOD=Snifflesv1.0.11;CHR2=chr9;END=103158909;STD_quant_start=13.557286;STD_quant_stop=18.700267;Kurtosis_quant_start=-1.090505;Kurtosis_quant_stop=-1.399421;SVTYPE=INS;SUPTYPE=AL;SVLEN=63;STRANDS=+-;RE=10;REF_strand=13;AF=0.769231	GT:DR:DV	0/1:3:10
chr9	103429985	6045	N	GTGGTTCTCACTCTCTGCTGAGGCTGAGCAGATGTAAAGGGATGACCTGTGTGAGGGAGGCTACT	.	PASS	IMPRECISE;SVMETHOD=Snifflesv1.0.11;CHR2=chr9;END=103429986;STD_quant_start=21.340103;STD_quant_stop=21.175457;Kurtosis_quant_start=-1.468047;Kurtosis_quant_stop=-1.427870;SVTYPE=INS;SUPTYPE=AL;SVLEN=65;STRANDS=+-;RE=16;REF_strand=18;AF=0.888889	GT:DR:DV	1/1:2:16
chr9	104443973	6046	ATTCTTTTTTTTTTTTTTTTTTTATTATACTCTAAGTTTTAGGGTACATGTGCACATTGTGCAGGTTAGTTACATATGTATACATGTGCCATGCTGGTGCGCTGCACCCACTAATGTGTCATCTAGCATTAGGTATATCTCCCAATGCTATCCCTCCCCCCTCCCCCGACCCCACCACAGTCCCCAGAGTGTGATATTCCCCTTCCTGTGTCCATGTGATCTCATTGTGCAATTCCCACCTATGAGTGAGAATATGCAGTGTTTGGTTTTTTGTTCTTGCGATAGTTTACTGAGAATGATGGTTTCCAATTTCATCCATGTCCCTACAAAGGATATGAACTCATCATTTTTTATGGCTGCATAGTATTCCATGGTGTATATGTGCCACATTTTCTTAATCCAGTCTATCATTGTTGGACATTTGGGTTGGTTCCAAGTCTTTGCTATTGTGAATAGTGCCGCAATAAACATACGTGTGCATGTGTCTTTATAGCAGCATGATTTATACTCATTTGGGTATATACCCAGTAATGGGATGGCTGGGTCAAGTGGTATTTCTAGTTCTAGATCCCTGAGGAATCGCCACACTGACTTCCACAATGGTTGAACTAGTTTACAGTCCCACCAACAGTGTAAAAGTGTTCCTATTTCTCCGCATCCTCTCCAGCACCTGTTGTTTCCTGACTTTTTAATGATTGCCATTCTAACTGGTGTGAGATGGTATCTCATAGTGGTTTTGATTTGCATTTCTCTGGAATATATCCC	N	.	PASS	PRECISE;SVMETHOD=Snifflesv1.0.11;CHR2=chr9;END=104444738;STD_quant_start=3.114482;STD_quant_stop=3.331666;Kurtosis_quant_start=-0.805252;Kurtosis_quant_stop=-0.808281;SVTYPE=DEL;SUPTYPE=AL,SR;SVLEN=-765;STRANDS=+-;RE=15;REF_strand=15;AF=1	GT:DR:DV	1/1:0:15
chr9	104496700	6047	TTTAATGTTTTATTAAGCTTTTATTATGCAGTTATAATATACATATGTTTTCCAAAAGTATGTAGTTAACTAACTTACTTTTAATGAATTTCCCTACTTGAAAGAAGCTGATCCCCTAGAAGGTGATGATCTTATGTGATTATCTTATTTTGAATACATAGTGTATTGAAATAAAACTATTATGCTTTTCTCAGGGGTTTGTCCATCTCAGTGGCAGCTCTTTCCATTTAAGAGTTGTGGCAGGATGTTACCAAAACTATTGCTCATTAATTAAAACCTTCAGATGAATGTAATCAGCAGCCCAAAATAAAGTGAGAGAAAACAGCTGTTGCTGCTCTTGCTATGAAAGCAATTTTGATTTAAGTAAGAGACACAATTTTATTTTACTTGGTTGTGTGAAAAAGTCCACTTTCTTCTCGAATCCTTTATTCAGGGAGTGGCACACAACCAACAAATTAGGTCACTGGGCAGTAGACTCCGAGGATGGTGGCTAGATTAAGTCAATTTTATTTAATGTGTAAAATGAGTTTGACATCCTTTTATATATAGAAAGTTTTTAAAAATCACATCACTGCATTAGAGGAAGGTCCACTTTTCCAGAGAAGCAAGGGAAAGATCAGTTATTGTTTTCACTGAAAGCAGATTACGGTCATCTTAAAATTATATATTACAGTGACTTGGCATTGATCAGAACATTCTTAATACAGAATATTATAGAATGACATTTAAATGAGATACCAAAAGTAAGACAAATTAGATATGTTTGAATTTAAAGTAAAAAGGGAGATGAAAGAAAATGTAGTCAGTTGAACAAACTAGATCTGAGTTAATATAATAATCTCTCCCTTTCAAGATGTGTGCCATGAAGGTAACAGTGACAACAGTGATTTAAAATATGTTTCTGAGTTGAAATACAGAAACAAATGTGCTTGACAGCGTATTTATTTTATTGTCAGCTTGTCCCTGGAGGACTTTATCCACCCCCCACCCCGGTCTTAGAGCTTTGAAGTTTACAGATTCTGGATTCTGCTTCATGGTTTTTCTGGTCCCCTTGTTGTAATGTGCTGTATGCTGCACACATCCGTTCTAGAACACAACTTCCCTTCTAACTAAGGAACACGAATTTTGGTGAAAAATTCTTGCTACTTAAGACTCTTGCCAAACAATCTACAAATGAAAAGGAGTCTGGAGACTGTGACCACTATTGGCCACTTACGAAGTATTAGGTAATAAAGAAGCAATGATAAGAAGCAAGTGATGCTGACTCCTGCATTTTGTTAGATCTGATTCTGCATGTATATTAATAATGATGCACCCTATGGATGCAATTTCATGTTTATAACACTTTGGTCATTGGCAGCATTGTGTATCTGTGTTTTCCATGCCTTCCCATCTGCTGCCTACACCATTCAGATTCAGGTGACAGAAATATTTTATATAAAAGTTAATTAGCCTGCACTCTACAGATCAAATCTCTGTAGTTCGGCTAGGAATCTTCTGGGCAACTGCTGAATATG	N	.	PASS	PRECISE;SVMETHOD=Snifflesv1.0.11;CHR2=chr9;END=104498217;STD_quant_start=0.000000;STD_quant_stop=0.000000;Kurtosis_quant_start=0.884698;Kurtosis_quant_stop=1.193992;SVTYPE=DEL;SUPTYPE=AL,SR;SVLEN=-1517;STRANDS=+-;RE=17;REF_strand=17;AF=1	GT:DR:DV	1/1:0:17
chr9	104714846	6048	N	<DEL>	.	PASS	PRECISE;SVMETHOD=Snifflesv1.0.11;CHR2=chr9;END=104724484;STD_quant_start=4.753946;STD_quant_stop=2.949576;Kurtosis_quant_start=0.508692;Kurtosis_quant_stop=1.655612;SVTYPE=DEL;SUPTYPE=SR;SVLEN=-9638;STRANDS=+-;RE=11;REF_strand=11;AF=1	GT:DR:DV	1/1:0:11
chr9	104996700	6049	CTAGTCTGATATTAGTTTTTCTCATGACAATGGTGGGA	N	.	PASS	IMPRECISE;SVMETHOD=Snifflesv1.0.11;CHR2=chr9;END=104996741;STD_quant_start=15.453155;STD_quant_stop=15.833509;Kurtosis_quant_start=-1.593743;Kurtosis_quant_stop=-1.502543;SVTYPE=DEL;SUPTYPE=AL;SVLEN=-41;STRANDS=+-;RE=10;REF_strand=12;AF=0.833333	GT:DR:DV	1/1:2:10
chr9	105594239	6050	N	GTATATCATATATATGTATATCATATATATGTATATCATATATATGTATATCATATATATGTATATCATATATATGATATCATATATATGTATATCATATATGTATATCATATATATGTATATCATATAT	.	PASS	IMPRECISE;SVMETHOD=Snifflesv1.0.11;CHR2=chr9;END=105594240;STD_quant_start=35.777088;STD_quant_stop=38.562936;Kurtosis_quant_start=-0.967109;Kurtosis_quant_stop=-1.039148;SVTYPE=INS;SUPTYPE=AL;SVLEN=128;STRANDS=+-;RE=10;REF_strand=10;AF=1	GT:DR:DV	1/1:0:10
chr9	106382155	6051	N	AATTACGTGTGTATATAGTATATATACACACGTGTGTATAGCATTATATACACACGTGTATATAGTATATATACACACGTGTATATATTTAGAGCACACGTGTGTATATAGTATATAGTACACACGTGTGTATATATAGTAGTATTCACATCGTATATACTATATAG	.	PASS	IMPRECISE;SVMETHOD=Snifflesv1.0.11;CHR2=chr9;END=106382158;STD_quant_start=45.041092;STD_quant_stop=61.584901;Kurtosis_quant_start=4.861799;Kurtosis_quant_stop=5.880748;SVTYPE=INS;SUPTYPE=AL;SVLEN=169;STRANDS=+-;RE=10;REF_strand=13;AF=0.769231	GT:DR:DV	0/1:3:10
chr9	106568233	6052	AAAAAAAAAAAAAAAAAAAAAAAAAAAAAAAAAAAAAAAAAAAAAAAAAAAAGACTAAGTGTGTGGTTGAAGGATCTGTAAGAGATTTAATTCACGGAGGAAAAGGCATCAAAGGTCAAGGCCACTGGAGACATGCAAATGACCTTCACAGGTTAAAACTTACAGGTACTGGCTGCCCTCAGAAGGCAGTCAGCCAGGCATTGTATATTCAAGAAAGCCTACCAGATTAGTCAGCTGAAATGGTTAAATAAAAGAATGCTGCAAAATAGATGCAGAGACAGGAGTTGAACAGGCAAGGAGAGTCATTTTAGCCAGACACAACAAGAAAAAAAGTAAGGAGCAGAGTGAAAATGTATATGGTACAAATTGGGTTTGGGACAGAGGGAAGTTCTCTAGGCAATAAGCCGACCAGGAAAGATCAGTGTAAACCATGGCATACACCTCATTTTTTGGCTCCATCTTGTATATCCTAATGTAACTCTACTTAAGGATTCTTACTTGGAAAAATTCTTTGGAATACCACGTTTATTTCTATTCACATGATATTTTAATGACTCTCTATATATTTCTATTTTCAGATTCATGAAAACTCTGAAATTGGAGTTTATGGTGACCTAATGACTATAATGTAATTATTACTACAGTGTCGAGCTAATCTGATTTCAGAATAATACAAGTGGATAGTTTCTATCTACTTAATAAACCTGCACGTTGTGCACATGTACCCTAGAATTTAAACTATATTAAAAAATAAAAATAAAAAAGAATTTAATGCAATTTCATCAGTGATTAGAAGACCAATATATCTAATCAGTTTGAGCCTGGGAACATTAATTAGGGTAGAATTCTTATTCTACCACAAAAATACTTTCTCAACCCTCAGATTCTCTAAATTTTACAACTTTGTTTCCCCTTCCTTCACATGGAAACCTTTACAATGATTTGTCAATCCATTACATCATTCTCCAGTTTCAGTCAATCACAATGTTCAACCTATTATATTTCTCAACCCTGTTTTCCAAACTTTCACATCTCCGTCCTCCAGCAACGACCTTATTATGAACCACTATCTTTTTATTTTTAATAATTGACTTCTCCTGTAATCCCAGCACTTTGGGAGGCTGAGGCAGGCAGATCATGAGGTCAGGAGTTCGAGACCAGCCTGACCAATGTGGTGAAACCCTGACTTTACTAAAAATACAAAAGTTAGCTGGACATAGTGGCATGCACCTGTAATCCCAGCTACTCAGGAGGCTGAGGCAGGAGAATTGCTTGAACCTTCGAGGTGGAGGTTGCAGTGAGCTGAGATCGTGCCGCTGCACTCCAGCCTGGGTGACAGAGCAAGACTCCATCTCAA	N	.	PASS	IMPRECISE;SVMETHOD=Snifflesv1.0.11;CHR2=chr9;END=106569641;STD_quant_start=8.062258;STD_quant_stop=57.289615;Kurtosis_quant_start=1.390798;Kurtosis_quant_stop=-1.929480;SVTYPE=DEL;SUPTYPE=AL,SR;SVLEN=-1408;STRANDS=+-;RE=12;REF_strand=12;AF=1	GT:DR:DV	1/1:0:12
chr9	106687569	6053	TGCAATTATATATGCATAAATATATATGCATATATATATGCATAT	N	.	PASS	PRECISE;SVMETHOD=Snifflesv1.0.11;CHR2=chr9;END=106687614;STD_quant_start=0.000000;STD_quant_stop=0.632456;Kurtosis_quant_start=6.394799;Kurtosis_quant_stop=5.747474;SVTYPE=DEL;SUPTYPE=AL;SVLEN=-45;STRANDS=+-;RE=14;REF_strand=15;AF=0.933333	GT:DR:DV	1/1:1:14
chr9	106782742	6054	CTGTATTGTAGGTGTACTCTGTATTGTAAGTGTACTCTGTATTGTGTAGTGTAC	N	.	PASS	IMPRECISE;SVMETHOD=Snifflesv1.0.11;CHR2=chr9;END=106782802;STD_quant_start=14.251316;STD_quant_stop=16.777962;Kurtosis_quant_start=-0.732154;Kurtosis_quant_stop=3.575751;SVTYPE=DEL;SUPTYPE=AL;SVLEN=-60;STRANDS=+-;RE=12;REF_strand=14;AF=0.857143	GT:DR:DV	1/1:2:12
chr9	106997231	6055	TGCTCCTCACTTCCCAGACGGGGCGGCCGGGCAGAGG	N	.	PASS	IMPRECISE;SVMETHOD=Snifflesv1.0.11;CHR2=chr9;END=106997270;STD_quant_start=14.618481;STD_quant_stop=12.029131;Kurtosis_quant_start=1.099816;Kurtosis_quant_stop=1.573353;SVTYPE=DEL;SUPTYPE=AL;SVLEN=-39;STRANDS=+-;RE=11;REF_strand=12;AF=0.916667	GT:DR:DV	1/1:1:11
chr9	107078964	6056	GGAGCGCCTCTGCCCAGCCACCCCGTCTGGGAGGTGGGACCGCCTCTGCCCGGCCGCCCCGTCTGGGAGGTGAGGA	N	.	PASS	PRECISE;SVMETHOD=Snifflesv1.0.11;CHR2=chr9;END=107079038;STD_quant_start=6.700746;STD_quant_stop=6.877500;Kurtosis_quant_start=-1.155653;Kurtosis_quant_stop=-1.329526;SVTYPE=DEL;SUPTYPE=AL;SVLEN=-74;STRANDS=+-;RE=16;REF_strand=16;AF=1	GT:DR:DV	1/1:0:16
chr9	107624920	6057	GGGCCGGGCCGGGCCGGGCCGGGCCGGGCCGGGCCGGGCCGGGCCGGGCCGGGCCGGGCC	N	.	PASS	PRECISE;SVMETHOD=Snifflesv1.0.11;CHR2=chr9;END=107624961;STD_quant_start=0.000000;STD_quant_stop=2.449490;Kurtosis_quant_start=1.965590;Kurtosis_quant_stop=-1.375467;SVTYPE=DEL;SUPTYPE=AL;SVLEN=-41;STRANDS=+-;RE=17;REF_strand=20;AF=0.85	GT:DR:DV	1/1:3:17
chr9	107803955	6058	CATATATATATATACACATATATATATACATATATATATACATATATATATACATATATATACACATATATATACGTATATATATACATATATATATACATATATATATATA	N	.	PASS	PRECISE;SVMETHOD=Snifflesv1.0.11;CHR2=chr9;END=107804071;STD_quant_start=0.000000;STD_quant_stop=2.097618;Kurtosis_quant_start=0.039836;Kurtosis_quant_stop=-0.724093;SVTYPE=DEL;SUPTYPE=AL;SVLEN=-116;STRANDS=+-;RE=17;REF_strand=20;AF=0.85	GT:DR:DV	1/1:3:17
chr9	108190431	6059	TTTCCTTAAGCCCCCAAATCAGTAAATTTATTGATAA	N	.	PASS	PRECISE;SVMETHOD=Snifflesv1.0.11;CHR2=chr9;END=108190468;STD_quant_start=3.633180;STD_quant_stop=4.415880;Kurtosis_quant_start=-0.866915;Kurtosis_quant_stop=-1.019449;SVTYPE=DEL;SUPTYPE=AL;SVLEN=-37;STRANDS=+-;RE=16;REF_strand=18;AF=0.888889	GT:DR:DV	1/1:2:16
chr9	109024129	6060	GGCCGGGCGCGGTGGCTCACGCCTGTAATCCCAGCACTTTGGGAGGCCGAGGCGGGCGGATCACGAGGTCAGGAGATCGAGACCATCCCGGCTAAAATGGTGAAACCCCGTCTCTACTAAAAATACAAAAAATTAGCCGGGCGTAGTGGCGGGCGCCTGTAGTCCCAGCTACTTGGGAGGCTGAGGCAGGAGAATGGCGTGAACCCGGGAGGCGGAGCTTGCAGTGAGCCGAGATCCCGCCACTGCACTCCAGCCTGGGCGACAGAGCGAGACTCCGTCTCAAAAAAAAAAAAAAAAAAAGAATAAACCTT	N	.	PASS	PRECISE;SVMETHOD=Snifflesv1.0.11;CHR2=chr9;END=109024440;STD_quant_start=6.892024;STD_quant_stop=8.043631;Kurtosis_quant_start=0.191978;Kurtosis_quant_stop=0.180510;SVTYPE=DEL;SUPTYPE=AL,SR;SVLEN=-311;STRANDS=+-;RE=10;REF_strand=10;AF=1	GT:DR:DV	1/1:0:10
chr9	109101698	6061	ACACGTAGGTCCATACCATACTTGAAAAACATCAAAATACCTGCTAATTCCTTTCTGTTTTAAAGCTGTGTTATTCCTAATATTGCAGGAAGATTTGAATACCATGTCTATCTTACTCCAAAAAGGGTAACCTGGCATCTC	N	.	PASS	IMPRECISE;SVMETHOD=Snifflesv1.0.11;CHR2=chr9;END=109101839;STD_quant_start=25.113741;STD_quant_stop=23.484037;Kurtosis_quant_start=-0.596263;Kurtosis_quant_stop=-0.342993;SVTYPE=DEL;SUPTYPE=AL;SVLEN=-141;STRANDS=+-;RE=11;REF_strand=13;AF=0.846154	GT:DR:DV	1/1:2:11
chr9	109142581	6062	N	GTATATATATATGTATATAATATGTATATGTATATGTATGTGTACTATATATATATATAT	.	PASS	PRECISE;SVMETHOD=Snifflesv1.0.11;CHR2=chr9;END=109142581;STD_quant_start=2.898275;STD_quant_stop=5.932959;Kurtosis_quant_start=-1.115425;Kurtosis_quant_stop=-1.097409;SVTYPE=INS;SUPTYPE=AL;SVLEN=60;STRANDS=+-;RE=17;REF_strand=18;AF=0.944444	GT:DR:DV	1/1:1:17
chr9	109160652	6063	N	GTGTATATATATATATATATGTATATATATATATATATATATATATATATATGTATATATATATATATATGTATATATATATATATATATATAT	.	PASS	PRECISE;SVMETHOD=Snifflesv1.0.11;CHR2=chr9;END=109160652;STD_quant_start=1.000000;STD_quant_stop=5.805170;Kurtosis_quant_start=0.807530;Kurtosis_quant_stop=1.703283;SVTYPE=INS;SUPTYPE=AL;SVLEN=103;STRANDS=+-;RE=18;REF_strand=20;AF=0.9	GT:DR:DV	1/1:2:18
chr9	109790036	6064	N	<DUP>	.	PASS	IMPRECISE;SVMETHOD=Snifflesv1.0.11;CHR2=chr9;END=109790542;STD_quant_start=256.379796;STD_quant_stop=244.091581;Kurtosis_quant_start=-0.857073;Kurtosis_quant_stop=-0.814704;SVTYPE=DUP;SUPTYPE=SR;SVLEN=506;STRANDS=-+;RE=12;REF_strand=16;AF=0.75	GT:DR:DV	0/1:4:12
chr9	110033441	6065	AATTATTATTATTGGTTGGCCGGGCTGGTCTCCAGCTCCTAACCGCGAGTGATCCGCCAGCCTCGGCCTCCCGAGGTGCCAGGATGGCAGACGGAGTCGCGTTCACTCAGTGTTCAATGGTGCCCAGGCTGGAGTGCAGTGGCGTGATCTCGGCTCGCTACAACCTCCACCTCCCAGCTGCCTGCCTTGGCCCCCGAAAGTGCCGAGATTGCAGCCTCTGCCCGGCCGCCACCCCGTCTGGGAAGTGAGGAGCGTCTCTGCCTGGCCGCCCATCGTCTGGGATGTGAGTAGCCTCTCTGTCTGGCTGCCCAGTCTGGAAAGTGAGGAGCGTCTCTGCCCGGCCGCCCATCGTCTGAGATGTGGGGAGCGCCTCTGCCCTGCCGCCCCGTCTGGGATGTGAGGAGCGTCTCTGCCCGGCCACCCCGTCTGAGAAGTGAGGAGACCCTCTGCCTGGCAACCGCCCCGTTTGAGAAGTGAGGAGCCCCTCCGCCCGGCAGCCACACCGTCTGAGAAGTGAGGAGCCCCTCCGCCCAGCAGCCACCCCGTCTGGGAAGTGAGGAGCCTCTCCGCCCGGCAGCCACCCCGTCCGGGAGGGAGGTGGGGGTCAGCCCCCCGCCCGGCCAGCCGCCCCCTCCGGAAGGGAGGTGGGGGGGTTAGCCCCGCGCCCGGCCAGCCGCCCCGTCCGGGAGGGAGGTGGGGGGGTCAGCCCCCCGCCCGGCCAGCCGCCCCGTCCGGGAGGTGAGGGGCGCCTCTGCCCGGCCGCCCCTACTAGGAAGTGAGGAGCCCCTCTGCCCGGCCAGCCGCCCTGTCCGGGAAGGAGGTGGGGGGGTCAGCCCCCCGCCCGGCCAGCCGCCCCGTCCGGGAGGTGAGGGGCGCCTCTGCCCGGCCGCCCCTACTGGGAAGAGAGGAGCCCCTCTGCCCGGCCAGCCGCCCCGTCCGGGAGGGAGGTGGGGGGGTCAGCCCCCCGCCCGGCCAGCCGCCCCGTCCGGGAGGGAGGTGGGGGGTATCAGCCCCCCGCCCAGCCAGCCACCCCGTCCAGGAGGGAGGTGGGGGGGTCAGCCCCCCACCCGGCCAGCCGCCACGTCCGGGAGGTGAGGGGCGCCTCTGCCCGGCCGCCCCTACTGGGAAGTGAGGAGCCCCTCTGCCCGGCCAGCCGCCCCGTCCGGGAGGGAGGTGGGGGGGTCAGCCCCCCGCCCAGCCAGCCGCCACGTCCGGGAGGTGAGGGGCGCCTCTGCCCGGCCGCCCCTACTGGGAAGTGAGGAGCCCCTCTGCCCGGCCAGCCGCCCCGTCCAGGAGGGAGGTGGGGGGGGTCAGCCCCCCCGCCCGGCCAGCCGCCCCATCCGGGAGGTGAGGGGTGCCTCTGCCCGGCCGCCCCTACTGGGAAGTGAGGAGCCCCTCTGCCCGGCCACCACCCCGTCTGGGAGGTGTACTCAACAGCTCATTGAGAACGGGCCATGATGACAATGGCGGTTTTGTGGAATAGAAAGGCGGGAAAGGTGGGGAAAAGATTGAGAAATCGGATGGTTGCCGTGTCTGTGTAGAAAGAGGTAGACATGGGAGACTTTTCATTTTGTTCTGTACTAAGAAAAATTCTTCTGCCTTGGGATCCTGTTGATCTGTGACCTTACCCCCAACCCTGTGCTCTCTGAAACATGTGCTGTGTCCACTCAGGGTTGAATGGATTAAGGGTGGTGCAAGATGTGCTTTGTTAAACAGATGCTTGAAGGCAGCATGCTCGTTAAGAGTCATCACCACTCCCTAATCTCAAGTACCCAGGGACACAAACACTGCGGAAGGCCGCAGGGTCCTTTACCTAGGAAAACCAGAGACCTTTGTTCACTTGTTTATCTGCTGACCTTCCCTCCACTATTGTCCTGTGACCCTGCCAAATCCCCCTCTGCGAGAAACACCCAAGAATGATCAATAAAATAAATAAATAAATAAATAAATAAAATAAAATAAAATAGCACAATTATAACAATATAAAAAAAAAAAAAAAAAAAAATTATTAT	N	.	PASS	PRECISE;SVMETHOD=Snifflesv1.0.11;CHR2=chr9;END=110035450;STD_quant_start=2.073644;STD_quant_stop=3.563706;Kurtosis_quant_start=-0.764648;Kurtosis_quant_stop=0.251761;SVTYPE=DEL;SUPTYPE=AL,SR;SVLEN=-2009;STRANDS=+-;RE=14;REF_strand=14;AF=1	GT:DR:DV	1/1:0:14
chr9	110051306	6066	CCCTCCCTTCCTCTCTCCCTTCCTCCCTCCCTTCTTCCCTTCCTC	N	.	PASS	PRECISE;SVMETHOD=Snifflesv1.0.11;CHR2=chr9;END=110051355;STD_quant_start=9.731393;STD_quant_stop=8.717798;Kurtosis_quant_start=-1.197507;Kurtosis_quant_stop=-0.489171;SVTYPE=DEL;SUPTYPE=AL;SVLEN=-49;STRANDS=+-;RE=13;REF_strand=13;AF=1	GT:DR:DV	1/1:0:13
chr9	110537535	6067	GAGACAAGAGACACAGTAATTGAAAAGAAAGAGGCGGCTCTCCCTCTCCCTCTCCCTCTCCCTCTCCCTCTCCCTCTCCCTCTCCCCCTCCCCCTCCCCCTCCCCCTCCGTCTCCGTCTCCGTCTCCGTCTCCCTCTCCCCACGGTCTCCCTCTCATGCGGAGCCGAAGCTGGACTGTACTGCTGCCATCTCGGCTCACTGCAACCTCCCTGCCTGATTCTCCTGCCTCAGCCTGCCGAGTGCCTGCGATTGCAGGCACGCGCCGCCACGCCTGACTGGTTTTGGTGGAGACGGGGTTTCGCTGTGTTGGCCGGGCCGGTCTCCAGCCCCTAACCGCGAGTGATCCGCCAACCTCGGCCTCCCGAGGTGCCGGGATTGCAGACGGAGTCTCGTTCACTCAGTGCTCAATGGTGCCCAGGCTGGAGTGCAGTGGCGTGATCTCGGCTCACTACAACCTCCACCTCCCAGCCGCCTGCCTTGGCCTCCCAAAGTGCCGAGATTGCAGCCTCTGCCCAGCCGCCACCCCGTCTGGGAAGTGAGGAGTGTCTCTGCCTGGCCGCCCATCGTCTGGGATGTGAGGAGCCCCTCTGCCCGGCCGCCCAGTCTGGGAAGTGAGGAGCGTCTCCGCCCGGCCGCCATCCCATCTAGGAAGTGAGGAGCGCCTCTTCCCAGCCGCCATCACATCTAGGAAGTGAGGAGCGTCTCTGCCCGGCCGCCCATCGTCTGAGATGTGGGGAGCGCCTCTGCCCCACCGCCCCATCTGGGATGTGAGGAGCGCCTCTGCCCGGCCGAGACCCCGTCTGGGAGGTGAGGAGCGTCTCTGCCCGGCCGCCCCGTCTGAGAAGTGAGGAGACCCTCTGCCTGGCAACCACCCCGTCTGAGAAGTGAGGAGCCCCTCCGCCCGGCAGCTGCCCCATCTGAGAAGTGAGGAGCCTCTCTGCCCAGCAGCCACCCCATCTGGGAAGTGAGGAGCATCTCCGCCCGGCAGCCACCCCGTCCGGGAGGGAGGTGAGGGGGGGTCAGCCCCCCGCCCGGCCAGCCGCCCCATCCGGGAGGGAGGTGGGGGGTCAGCCCCCCGCCCGGCCAGCCGTGCCATCCGGGAGGGAGGTGGGGGGGTCAGCCCCCCGCCCGGCCAGCCGCCCGGTCCGGGAGGTGAGGGGCGCCTCTGCCCGGCCGCCCCTACTGGGAAGTGAGGAGCCCCTCTGCCCGGCCAGCCGCCCCGTCCGGGAGGGAGGTGGGGGGGTCAGCCCTCCGCCCGGCCAGCCGCCCCGTCTGGGAGGTGAGGGGCGCCTCTGCCCGGCCGCCCCTACTGGGAAGTGAGGAGCCCCTCTGCCCGGCCAGCCGCCCCGTCCGGGAGGGAGGTGGGGGGGTCGGCCCCCCGCCCGGCCAGCCGCCCCGTCCGGGAGGGAGGTGGGGGTGTCGGCCCCCCGCCCGGCCAGCCGCCCCGTCCGGGAGGGAGGTGGGGGGGGTCAGCCCCCCTGCCCGGCCAGCCGCCCCGTCCGGGAGGTGAGGGGCGCCTCTGCCCGGCCACCCCTACTGGGAAGTGAGGAGCCCCTCTGCCCGGCCAGCCGCCCCGTCCGCGAGGGAGGTGGGGGGGTCAGCCCCCCGCCCGGCCAGCCGCCCCGTCCGGGAGGGAGGTGGGGGGGGTCAGCCCCCCTGCCCGGCCAGCCGCCCCGTCCGGGAGGGAGGTGGGGGGGGTCAGCCCCCCTGCCCGGCCAGCCGCCCCGTCCGGGAGGTGAGGGGCGCCTCTGCCCGGCCGCCCCTACTGGGAAGTGAGGAGCCCCTCTGCCCGGCCAGCTGCCCCGTCCGCGAGGGAGGTGGGGGGGTCAGCCCCCCGCCCGGCCAGCTGCCCCGTCCGGGAGGGAGGTGGGGGGGGTCAGCCCCCCTGCCCGGCCAGCCGCCCCGTCCGGGAGGTGAGGGGCGCCTCTGCCCGGCCGCCCCTACTGGGAAGTGAGGAGCCCCTCTGCCCGGCCAGCCGCCCCGTCCGCGAGGGAGGTGGGGGGGTCAGCCCCCCGCCCGGCCAGCCGCCCCGTCCGGGAGGGAGGTGGGGGGGGTCAGCCCCCCTGCCCGGCCAGCCGCCCCGTCCGGGAGGTGAGGGGAGCCTCTGCCCGGCCGCCCCTACTGGGAAGTGAGGAGCCCCTCTGCCTGGCCAGCCGCCCCGTCCGGGAGGGAGGTGGGGGGTCAGCCCCCCGACCGGCCGGCCGCCCCGTCCGGGAGGGAGGTGGGGGGGGTCAGCCCCCCTGCCCGGCCGGCCGCCCCGTCCGGGAGGTGAGGGGCGCCTCTGCCCGGCCGCCCCTGCTGGGAAGTGAGGAGCCCCTCTGCCTGGCCAGCCGCCCCGTCCGGGAGGGAGGTGGGGGGTCAGCCCCCCGACCGGCCAGCCGCCCCGTCCGGGAGGGAGGTGGGGGGGTCAGCCCCCCGCCCGGCCAGCCGCCCCGCCCAGGAGGTGAGGGGCGCCTCTGCCCGGCCGCCCCTACTGGGAAGTGAGGAGCCCCTCTGCCCGGCCACCACCCCGTCTGGGAGGTGTGCCCAACAGCTCATTGAGAACGGGCCAGGATGACAATGGCGGCTTTGTGGAATAGACGGGCGGGAAAGGTGGGGAAAAGATTGAGAAATCGGATGGTTGCCGTGTCTGTGTAGAAAGAAGTAGACATGGGAGACTTTTCATTTTGTTCTGCACTAAGAAAAATTCCTCTGCCTTGGGATCCTGTTGATCTGTGACCTTACCCCCAACCCTGTGCTCTCTGAAACATGTGCTGTGTCCACTCAGGGTTAAATGGATTAAGGGCGGTGCAAGATGTGCTTTGTTAAACAGATGCTTGAAGGCAGCATGCTCGTTAAGAGTCATCACCAATCCCTAATCTCAAGTAATCAGGGACACAAACACGGCGGAAGGCCGCAGGGTCCTCTGCCTAGGAAAACCAGAGACCTTTGTTCACTTGTTTATCTGCTGACCTTCCCTCCACTATTGTCCCATGACCCTGCCAAATCCCCCTCTGTGAGAAACACCCAAGAATTATCAATAAAAAAATAAATTAAAAAAAAAAATAAATAAATAAAAAATAAAAATATTTTGTA	N	.	PASS	PRECISE;SVMETHOD=Snifflesv1.0.11;CHR2=chr9;END=110540606;STD_quant_start=1.788854;STD_quant_stop=3.391165;Kurtosis_quant_start=-0.665129;Kurtosis_quant_stop=-1.385800;SVTYPE=DEL;SUPTYPE=AL,SR;SVLEN=-3071;STRANDS=+-;RE=15;REF_strand=15;AF=1	GT:DR:DV	1/1:0:15
chr9	111217425	6068	N	TTTATATGTATATGATGTATATAATGTATATAATAAGATATATATATAAGATATATATGTATATATATATAAGATATATATATCTCATATATATAGGAATATATATATCTCATATATATCTTATATATATCTCATATATGAATATATATATCTCATATATATCTTATATATATCATATATATCTTATATATCTTGCATATATATAAAAAGATATATATATCTTATATGTCATATATATATCTTATATATATAAGAC	.	PASS	IMPRECISE;SVMETHOD=Snifflesv1.0.11;CHR2=chr9;END=111217430;STD_quant_start=51.454835;STD_quant_stop=81.263153;Kurtosis_quant_start=1.613164;Kurtosis_quant_stop=3.834845;SVTYPE=INS;SUPTYPE=AL;SVLEN=240;STRANDS=+-;RE=10;REF_strand=12;AF=0.833333	GT:DR:DV	1/1:2:10
chr9	111663046	6069	ACACACACATACACGCCACACACACATACACGCCACACACACATACACGCCACACACACATACACGCCACACACACATACACGC	N	.	PASS	IMPRECISE;SVMETHOD=Snifflesv1.0.11;CHR2=chr9;END=111663137;STD_quant_start=6.913754;STD_quant_stop=11.760102;Kurtosis_quant_start=-1.117143;Kurtosis_quant_stop=-1.195712;SVTYPE=DEL;SUPTYPE=AL;SVLEN=-91;STRANDS=+-;RE=15;REF_strand=16;AF=0.9375	GT:DR:DV	1/1:1:15
chr9	111912271	6070	N	TTTTTTTTTTTTGAGACGGAGTTCCTGCCTCTGTCGCCCAGGCTGGAGTGTGTGATGGATCTCGGCTCACTGCAAGCTCCGCCTCCCGGGTTCACCATTCTCCTGCCTCAGCCTCCCAAGTAGCTGGGACTACAGGCGCCCGCCCACTACGCCCGGCTAATCTTTTTTTGTATTTTTAGTAGAGACGGGGTTTCACCGCTTTTAGCCGATGGTCTCTGATCTCCTGACCTCGTGATCCGCCTGCCTCGGCCTCCCAAAGTGCTGGGATTACAGGCGTGAGCCATCAAGGCCGGC	.	PASS	PRECISE;SVMETHOD=Snifflesv1.0.11;CHR2=chr9;END=111912271;STD_quant_start=2.529822;STD_quant_stop=4.989990;Kurtosis_quant_start=4.833175;Kurtosis_quant_stop=5.541701;SVTYPE=INS;SUPTYPE=AL,SR;SVLEN=281;STRANDS=+-;RE=15;REF_strand=15;AF=1	GT:DR:DV	1/1:0:15
chr9	111938307	6071	CCCTTGTCAATATCACACACACGCACACACACACACACA	N	.	PASS	PRECISE;SVMETHOD=Snifflesv1.0.11;CHR2=chr9;END=111938348;STD_quant_start=0.000000;STD_quant_stop=1.549193;Kurtosis_quant_start=5.292181;Kurtosis_quant_stop=-0.665080;SVTYPE=DEL;SUPTYPE=AL;SVLEN=-41;STRANDS=+-;RE=14;REF_strand=19;AF=0.736842	GT:DR:DV	0/1:5:14
chr9	112286562	6072	N	TGAAGAGAAAACAGAATGTCTTCAACTGGGCTCTGCATTTCATTCTTTATAGTACTTGTTGCTATGTTGTGTGGCCATTGAAACAGGTGACCTGGGG	.	PASS	PRECISE;SVMETHOD=Snifflesv1.0.11;CHR2=chr9;END=112286570;STD_quant_start=0.000000;STD_quant_stop=5.000000;Kurtosis_quant_start=1.509778;Kurtosis_quant_stop=6.908666;SVTYPE=INS;SUPTYPE=AL,SR;SVLEN=90;STRANDS=+-;RE=23;REF_strand=24;AF=0.958333	GT:DR:DV	1/1:1:23
chr9	112324630	6073	N	CTTCTTCTTCTTCTTCTTCTTCTTCTTCTTCT	.	PASS	PRECISE;SVMETHOD=Snifflesv1.0.11;CHR2=chr9;END=112324667;STD_quant_start=2.469818;STD_quant_stop=2.720294;Kurtosis_quant_start=-2.017754;Kurtosis_quant_stop=-1.943080;SVTYPE=INS;SUPTYPE=AL;SVLEN=35;STRANDS=+-;RE=21;REF_strand=26;AF=0.807692	GT:DR:DV	1/1:5:21
chr9	113072192	6074	GTGGGAAACCAATAATCTAAGTTCCTTATTAATAATCTCAGTTCCTTTTATTAAGAAAA	N	.	PASS	IMPRECISE;SVMETHOD=Snifflesv1.0.11;CHR2=chr9;END=113072251;STD_quant_start=21.593981;STD_quant_stop=21.213203;Kurtosis_quant_start=-1.853879;Kurtosis_quant_stop=-1.934138;SVTYPE=DEL;SUPTYPE=AL;SVLEN=-59;STRANDS=+-;RE=18;REF_strand=20;AF=0.9	GT:DR:DV	1/1:2:18
chr9	113304047	6075	TATATATATCTATATACATAGATATCTATATATATCTATATACATAGATATCT	N	.	PASS	PRECISE;SVMETHOD=Snifflesv1.0.11;CHR2=chr9;END=113304098;STD_quant_start=5.932959;STD_quant_stop=5.375872;Kurtosis_quant_start=1.247550;Kurtosis_quant_stop=1.045621;SVTYPE=DEL;SUPTYPE=AL;SVLEN=-51;STRANDS=+-;RE=15;REF_strand=17;AF=0.882353	GT:DR:DV	1/1:2:15
chr9	113307076	6076	TTTGAAGATGTACAATAAATTATTTGTTAACTATAGTCA	N	.	PASS	PRECISE;SVMETHOD=Snifflesv1.0.11;CHR2=chr9;END=113307115;STD_quant_start=0.000000;STD_quant_stop=0.000000;Kurtosis_quant_start=2.240928;Kurtosis_quant_stop=4.748170;SVTYPE=DEL;SUPTYPE=AL;SVLEN=-39;STRANDS=+-;RE=14;REF_strand=15;AF=0.933333	GT:DR:DV	1/1:1:14
chr9	113327089	6077	N	GGCCGGGCGCTGGTACCACGCCTGTAATCCCAGCACTTTGGGAGGCCGAGGCGGGCGATCACGAGGTCAGGAGATCGAGACCATCCTCGCCAAACGGTGAAACCCCCGTCTCTACTAAAAATACAAAAAATTAGCTGGGCTTTAGTGGCGGGCGCCTGTAGTCCCAGCTACTGGGAGGCTGAGGCAGGAGAACAGTGAACCCGGGAGGCGGAGTTGCAGTGAGCCGAGATCCCGCCACTGCACTCCAGCCTGGGCGACAGCAGACCCGTCTCAAAAAAAAAAAAAAAAAAAAAAAAAA	.	PASS	PRECISE;SVMETHOD=Snifflesv1.0.11;CHR2=chr9;END=113327089;STD_quant_start=0.547723;STD_quant_stop=7.582875;Kurtosis_quant_start=0.845319;Kurtosis_quant_stop=-1.239328;SVTYPE=INS;SUPTYPE=AL,SR;SVLEN=296;STRANDS=+-;RE=16;REF_strand=16;AF=1	GT:DR:DV	1/1:0:16
chr9	113374357	6078	N	TTTAGATGGCTCATATTTGAATTATCAGACAAAATATAAAGCTAT	.	PASS	PRECISE;SVMETHOD=Snifflesv1.0.11;CHR2=chr9;END=113374357;STD_quant_start=8.438009;STD_quant_stop=9.497368;Kurtosis_quant_start=-0.551520;Kurtosis_quant_stop=-0.941240;SVTYPE=INS;SUPTYPE=AL;SVLEN=54;STRANDS=+-;RE=14;REF_strand=15;AF=0.933333	GT:DR:DV	1/1:1:14
chr9	113424913	6079	N	GTGTGTGTGTGTGTATATATATGTAGTATATATATATATATATAT	.	PASS	IMPRECISE;SVMETHOD=Snifflesv1.0.11;CHR2=chr9;END=113424913;STD_quant_start=12.692517;STD_quant_stop=5.621388;Kurtosis_quant_start=-0.246109;Kurtosis_quant_stop=-0.674251;SVTYPE=INS;SUPTYPE=AL;SVLEN=55;STRANDS=+-;RE=10;REF_strand=11;AF=0.909091	GT:DR:DV	1/1:1:10
chr9	113981639	6080	ATATATATACATATATATATATGTGTATATATATATATACATATATATATGTGTGTGTATATATATATACACATATATATATGTGTGTATATATATATA	N	.	PASS	PRECISE;SVMETHOD=Snifflesv1.0.11;CHR2=chr9;END=113981738;STD_quant_start=2.607681;STD_quant_stop=1.816590;Kurtosis_quant_start=0.079435;Kurtosis_quant_stop=0.951162;SVTYPE=DEL;SUPTYPE=AL;SVLEN=-99;STRANDS=+-;RE=14;REF_strand=16;AF=0.875	GT:DR:DV	1/1:2:14
chr9	114014173	6081	TATTCATATATATATACATATATATATGTATATATATTCATATATATATACATATATATATGTATATATATTCATATATATATACATATATATATGTATATATATTCATATATATATACATATATATATGTATATATAT	N	.	PASS	IMPRECISE;SVMETHOD=Snifflesv1.0.11;CHR2=chr9;END=114014310;STD_quant_start=14.024978;STD_quant_stop=12.786712;Kurtosis_quant_start=-1.647107;Kurtosis_quant_stop=-1.973763;SVTYPE=DEL;SUPTYPE=AL;SVLEN=-137;STRANDS=+-;RE=14;REF_strand=15;AF=0.933333	GT:DR:DV	1/1:1:14
chr9	114736442	6082	N	TAAACTCTGGAGTGGGGCTCAGATGTCCCAGCAGGCCCTTGTCCAGTCAGTCTA	.	PASS	IMPRECISE;SVMETHOD=Snifflesv1.0.11;CHR2=chr9;END=114736445;STD_quant_start=16.631296;STD_quant_stop=22.689204;Kurtosis_quant_start=-0.682668;Kurtosis_quant_stop=0.490069;SVTYPE=INS;SUPTYPE=AL;SVLEN=50;STRANDS=+-;RE=10;REF_strand=11;AF=0.909091	GT:DR:DV	1/1:1:10
chr9	114900511	6083	N	TGTGTATATATATATATATATACACATATATATATATATGTGTATATACATATATATATAGTATGTATATACACATATATATATATATGTAGAGAGTTATTATATAT	.	PASS	IMPRECISE;SVMETHOD=Snifflesv1.0.11;CHR2=chr9;END=114900518;STD_quant_start=14.117365;STD_quant_stop=15.368800;Kurtosis_quant_start=-0.031745;Kurtosis_quant_stop=-0.435669;SVTYPE=INS;SUPTYPE=AL;SVLEN=110;STRANDS=+-;RE=12;REF_strand=14;AF=0.857143	GT:DR:DV	1/1:2:12
chr9	115264645	6084	CTCATGCCATGCTTTAATGCTGAGCTTTAATGTTTTTAAACATTAAATGTGTTTAAAACTCATAAATGCTGAGTTTAATGT	N	.	PASS	PRECISE;SVMETHOD=Snifflesv1.0.11;CHR2=chr9;END=115264726;STD_quant_start=0.000000;STD_quant_stop=1.414214;Kurtosis_quant_start=1.074074;Kurtosis_quant_stop=-0.351743;SVTYPE=DEL;SUPTYPE=AL;SVLEN=-81;STRANDS=+-;RE=13;REF_strand=14;AF=0.928571	GT:DR:DV	1/1:1:13
chr9	115279410	6085	CCATATTTAATATATTAATTCCATATATTAATTA	N	.	PASS	PRECISE;SVMETHOD=Snifflesv1.0.11;CHR2=chr9;END=115279445;STD_quant_start=0.000000;STD_quant_stop=0.707107;Kurtosis_quant_start=6.039894;Kurtosis_quant_stop=1.432000;SVTYPE=DEL;SUPTYPE=AL;SVLEN=-35;STRANDS=+-;RE=12;REF_strand=13;AF=0.923077	GT:DR:DV	1/1:1:12
chr9	115629234	6086	N	TTCCTCCTGCCTCCTCAGAACTCCTCCCACCTCCTCAGAATTCCCTCCTCCTCCTCAGAACTCCTCCTCCTTCCTCAGAATTCCTTCTCCCTCCTCAGAACTCCTCCCCTCCTCAGAATTCCATCTCCTCCTCAGAACTCCTCCCCCCTCCTCAGAA	.	PASS	IMPRECISE;SVMETHOD=Snifflesv1.0.11;CHR2=chr9;END=115629234;STD_quant_start=14.275854;STD_quant_stop=5.468089;Kurtosis_quant_start=-0.977881;Kurtosis_quant_stop=1.863967;SVTYPE=INS;SUPTYPE=AL;SVLEN=154;STRANDS=+-;RE=16;REF_strand=18;AF=0.888889	GT:DR:DV	1/1:2:16
chr9	115658047	6087	N	TATCCAAGCACCCAAAACCCATCATCCATCCATCCATCCATCCACCCATCCACCTGCACCCATCATCCATCCATCCCTCCATCCACCCCTGCACCCATCATCCATCCATCCATCCGTCCACCCATCCACCCAAGTAACGTCTTGTATCATACATCCATCCACCTTGCATCCACCCGGCACCCATCATCCATCCATCCCCTCTCCATCCACCCATCCAATCTGCACCCATCATCCATCCATCCATCCATCCACCCATCCACCCACCCATCATCCATATATCCATCCCTCCATCCACCCATCCACCCTTCCACCCATCATCCATCATCTATCCATTAACCCACCC	.	PASS	IMPRECISE;SVMETHOD=Snifflesv1.0.11;CHR2=chr9;END=115658053;STD_quant_start=44.241383;STD_quant_stop=84.698288;Kurtosis_quant_start=2.397514;Kurtosis_quant_stop=5.763107;SVTYPE=INS;SUPTYPE=AL;SVLEN=277;STRANDS=+-;RE=10;REF_strand=21;AF=0.47619	GT:DR:DV	0/1:11:10
chr9	115937092	6088	GGGAAATTGGGAGGCCGAGGCGGGCGGATCACGAGGTCAGGAGATCGAGACCATCCCGGCTAAAACGGTGAAACCCCGTCTCTACTAAAAAATACAAAAAATTAGCCGGGCGTAGTGGCGGGCGCCTGTAGTCCCAGCTACTTGGGAGGCTGAGGCAGGAGAATGGCATGAACCCGGGAGGCGGAGCTTGCAGTGAGCCGAGATCCCGCCACTGCACTCCATCCTGGGCGACAGAGCGAGACTCCGCCTCAGAAAAAAAAAAAAAAAAAAAAAAAAAAAAAAAAAAAAAGAGCTAG	N	.	PASS	PRECISE;SVMETHOD=Snifflesv1.0.11;CHR2=chr9;END=115937388;STD_quant_start=1.788854;STD_quant_stop=1.449138;Kurtosis_quant_start=0.387097;Kurtosis_quant_stop=1.056337;SVTYPE=DEL;SUPTYPE=AL;SVLEN=-296;STRANDS=+-;RE=14;REF_strand=15;AF=0.933333	GT:DR:DV	1/1:1:14
chr9	116120181	6089	ATATATATATATATATATATATATATATATATATATATATAT	N	.	PASS	PRECISE;SVMETHOD=Snifflesv1.0.11;CHR2=chr9;END=116120223;STD_quant_start=4.483302;STD_quant_stop=4.438468;Kurtosis_quant_start=5.431361;Kurtosis_quant_stop=-0.284734;SVTYPE=DEL;SUPTYPE=AL;SVLEN=-42;STRANDS=+-;RE=14;REF_strand=14;AF=1	GT:DR:DV	1/1:0:14
chr9	116215486	6090	ATTATATGATTACATAATATACTCATTATATGATTACATAATATACTCATTATATGATTACATAATATACTCATTATATGATTACATAATATACTCATTATATGATTACATAATATACTCATTATATGATTACATAATATACTCATTATATGATTATATAATATACT	N	.	PASS	IMPRECISE;SVMETHOD=Snifflesv1.0.11;CHR2=chr9;END=116215653;STD_quant_start=24.494897;STD_quant_stop=29.233542;Kurtosis_quant_start=-1.311916;Kurtosis_quant_stop=-1.493535;SVTYPE=DEL;SUPTYPE=AL;SVLEN=-167;STRANDS=+-;RE=15;REF_strand=16;AF=0.9375	GT:DR:DV	1/1:1:15
chr9	116713732	6091	N	GTGTATATATATATATACATTTTAATATACACATATATATGTGTATATATACATATATGTATATATACATATATATGTGTATAT	.	PASS	IMPRECISE;SVMETHOD=Snifflesv1.0.11;CHR2=chr9;END=116713747;STD_quant_start=36.661969;STD_quant_stop=28.305477;Kurtosis_quant_start=0.526863;Kurtosis_quant_stop=2.712107;SVTYPE=INS;SUPTYPE=AL;SVLEN=60;STRANDS=+-;RE=11;REF_strand=16;AF=0.6875	GT:DR:DV	0/1:5:11
chr9	116937323	6092	N	AGTGCCAGGGGCCATGCCAGCCGCTGGCTTCTTTCTGCAGGGCTT	.	PASS	PRECISE;SVMETHOD=Snifflesv1.0.11;CHR2=chr9;END=116937323;STD_quant_start=0.774597;STD_quant_stop=3.082207;Kurtosis_quant_start=5.141150;Kurtosis_quant_stop=1.907483;SVTYPE=INS;SUPTYPE=AL;SVLEN=48;STRANDS=+-;RE=12;REF_strand=12;AF=1	GT:DR:DV	1/1:0:12
chr9	117363974	6093	CTAGGGCAGGGGTAAAATGCTGCCAGTCTCTTTGCTAAAACATAGCAAGAGTCACCTTTGCTCCAGTTCCCAACA	N	.	PASS	PRECISE;SVMETHOD=Snifflesv1.0.11;CHR2=chr9;END=117364049;STD_quant_start=0.000000;STD_quant_stop=0.000000;Kurtosis_quant_start=7.000000;Kurtosis_quant_stop=7.000000;SVTYPE=DEL;SUPTYPE=AL;SVLEN=-75;STRANDS=+-;RE=11;REF_strand=11;AF=1	GT:DR:DV	1/1:0:11
chr9	117689302	6094	AACATAAAATGTTTATTTTATAATATATTTAT	N	.	PASS	IMPRECISE;SVMETHOD=Snifflesv1.0.11;CHR2=chr9;END=117689334;STD_quant_start=11.058933;STD_quant_stop=8.966605;Kurtosis_quant_start=-0.014071;Kurtosis_quant_stop=0.392919;SVTYPE=DEL;SUPTYPE=AL;SVLEN=-32;STRANDS=+-;RE=13;REF_strand=21;AF=0.619048	GT:DR:DV	0/1:8:13
chr9	117831872	6095	CCCTCCCTCCCTCCCTCTCTCCCTCCCTCCCTCCCTCCCTTCCTCCCTCCCTCCCTCCCTCCCTC	N	.	PASS	IMPRECISE;SVMETHOD=Snifflesv1.0.11;CHR2=chr9;END=117831941;STD_quant_start=6.633250;STD_quant_stop=12.321452;Kurtosis_quant_start=1.481959;Kurtosis_quant_stop=-1.074159;SVTYPE=DEL;SUPTYPE=AL;SVLEN=-69;STRANDS=+-;RE=22;REF_strand=24;AF=0.916667	GT:DR:DV	1/1:2:22
chr9	117857731	6096	GTATATATATATGTATATATATGTATATATATATGTATATATATGTATATATATATGTATATATATGTATATATATATGTATATATATGTATATATATGTATATATATGTATATATATGTATATATATGTATATATATGTATATATATATGTATATATGTATATATATATGTATATATATGTATATATATATGTATATATATG	N	.	PASS	IMPRECISE;SVMETHOD=Snifflesv1.0.11;CHR2=chr9;END=117857934;STD_quant_start=16.807736;STD_quant_stop=16.257306;Kurtosis_quant_start=-0.878318;Kurtosis_quant_stop=-0.898484;SVTYPE=DEL;SUPTYPE=AL;SVLEN=-203;STRANDS=+-;RE=12;REF_strand=13;AF=0.923077	GT:DR:DV	1/1:1:12
chr9	118083878	6097	N	TTTTTTTTTTTTTTTTTTTTTGTAATTTCATTTTATTTATTTTATTTTTTTAAATTTTTTTTTTTTATTATACTCTAAGTTTTTAGGGTACATGTACACATTATTGCAGGTTCATTATATGTATACATGTGCCATGCTGGTGCGCACCCACTAACGTAATCATCTAGCATTAGGTATATCTCCAATGCTATCCTCCCCCCCTCCCCGACCCCACCACAGTCCCCAGGGTGTGGTATTCCCCACTGTGTCCATGTGATCTCATTGTTCAATTCCACCTATGAGTGAGAATATGCGGTGTTTGGTTTTTTTTGTTCTTGCGATGGTTTACTGAGAATGATGGTTTCCAATTTCATCCATGTCCTACAAGGACCATGAACTCATCATTTTTTAGCAAGCTGCATATTATGGTGTATGTGTGCCACATTTTTCTTAATCCAGTCTATCATTGTTGGACATTTGGGTTGGTTCCAAGTCTTTGCTATTGTGAATAGTGCCGCAATAAACATACGTGTGCATGTGTCTTTATATAGCAGCATGATTTATAGTCATTTGGGTATATACCCAGTAATGGGATAGCTGGGTCAAATGGTATTCTAGTTCTAGATCCTGAGGAATCGCCACACTGACTTCACAATGGTTGAACTAGTTTACAGTCCACCAACAGTGTAAAATGTTCCTATTTCTCCACTCTCCAGCACCTGTTGTTTTCCTGACTTTTTAATGATTGCCATTCTAACTGGTGTGAGATGATATCTCATAGTGGTTTTTGATTTGCATTTCTCTGATGGCCAGTGATGATGAGCATTTCTTCATGTGTTTTGGCTGCATAAATGTCTTCTTTTTTGAGAAGTGTCTGTTCATGTCCTTTGCCCACTTGCAGTGGGGTTGTTTGTTTTTTCTTGTAAATTTGGGCAAGGACTTCATGTCCAAAACACCAAAAGCAATGGCAACAAAAGCCCAAAATTGACAAATGGGATCTAATTAAACTACAGAGCTTCTGCACAGCAAAAGAAACTACCATCAGAGTGAACAGGCAACCCTACAACATGGGAGAAAATTTTCTGTCTACTCATCTGACAAAGGGCTAATATCCAGAATCTACAATGAACTGAAACAAATTTAC	.	PASS	IMPRECISE;SVMETHOD=Snifflesv1.0.11;CHR2=chr9;END=118083879;STD_quant_start=2.549510;STD_quant_stop=10.104454;Kurtosis_quant_start=1.140814;Kurtosis_quant_stop=0.029027;SVTYPE=INS;SUPTYPE=AL,SR;SVLEN=1111;STRANDS=+-;RE=16;REF_strand=17;AF=0.941176	GT:DR:DV	1/1:1:16
chr9	118825375	6098	N	ATATATATATATATATATATATATATATATATATATATATATA	.	PASS	IMPRECISE;SVMETHOD=Snifflesv1.0.11;CHR2=chr9;END=118825375;STD_quant_start=11.493476;STD_quant_stop=13.601471;Kurtosis_quant_start=-0.969010;Kurtosis_quant_stop=-1.341623;SVTYPE=INS;SUPTYPE=AL;SVLEN=43;STRANDS=+-;RE=11;REF_strand=13;AF=0.846154	GT:DR:DV	1/1:2:11
chr9	119051421	6099	TATATATATATATATATATAGCATATATATATAGCATATATGTAGCATATATATAGCATATATATATAGCATATATGTAGCATATATATATA	N	.	PASS	PRECISE;SVMETHOD=Snifflesv1.0.11;CHR2=chr9;END=119051511;STD_quant_start=1.264911;STD_quant_stop=1.732051;Kurtosis_quant_start=5.944225;Kurtosis_quant_stop=5.973802;SVTYPE=DEL;SUPTYPE=AL;SVLEN=-90;STRANDS=+-;RE=16;REF_strand=18;AF=0.888889	GT:DR:DV	1/1:2:16
chr9	119532806	6100	N	<DEL>	.	PASS	PRECISE;SVMETHOD=Snifflesv1.0.11;CHR2=chr9;END=119596878;STD_quant_start=0.447214;STD_quant_stop=2.258318;Kurtosis_quant_start=-1.099174;Kurtosis_quant_stop=-1.702083;SVTYPE=DEL;SUPTYPE=SR;SVLEN=-64072;STRANDS=+-;RE=16;REF_strand=16;AF=1	GT:DR:DV	1/1:0:16
chr9	119602705	6101	N	CAGAGGGGCTCACTTCCCAGTAGGCGCTGCCGGCAGAGGCGCCTCACCTCCCGGACGGGGCGGCTGGCGGGGGCTGACTTCCCACCCTCCCTCCTGGACGGGCGGCTGGCCTGGTGGGGGCTGACCCCCACCTCCCTCCCGGACAGGGGGGCTGGCCGGCAGAGTGGCTCACTTCCCAGGCTGGGTCGGGCGGGAGGGCTGACCCCGCCACCCTCCCTCCCGACGGCGGCTAGCCAGGCAGAGGGGCCTTCCCAGTAGGGGCGTCAGGCGCCTCACCTGACGGGCGGCTGGCCGGGCGGGGGCTGATCCCACCTCCCCACGCGGCTGGCCGG	.	PASS	IMPRECISE;SVMETHOD=Snifflesv1.0.11;CHR2=chr9;END=119602705;STD_quant_start=80.883867;STD_quant_stop=135.208358;Kurtosis_quant_start=-0.429504;Kurtosis_quant_stop=-0.825640;SVTYPE=INS;SUPTYPE=AL;SVLEN=401;STRANDS=+-;RE=10;REF_strand=16;AF=0.625	GT:DR:DV	0/1:6:10
chr9	119698372	6102	N	GCAATGCCATCATGTCACCACCACCACCATATCACTACTACCAATAAACCACCACCATTACCACCAACATCATCATCACCACTACCATCATCACCACTACCACCATCACCACTATCACCACTACCATCACCATCAAAACTGCCACTAAAACCACCACCACCACCAACCTGCATCAGCACCACAACCATCACCACCACCACCACCACAATTATCACCACCACCGCCATCACTACCACTAAAACCACCACCACTATCCTGCCATCACACGCCACCATCACCACCACAACCATCACCACCACCACTACCACAATTATCACCACCACCATCATCATCATATCAGTAGAAGCCACCACCACCACCACCGCCACCACCACCACAGCTATCACCATCCTGCCATCATCATCA	.	PASS	PRECISE;SVMETHOD=Snifflesv1.0.11;CHR2=chr9;END=119698372;STD_quant_start=5.839521;STD_quant_stop=6.804410;Kurtosis_quant_start=1.293241;Kurtosis_quant_stop=2.135207;SVTYPE=INS;SUPTYPE=AL;SVLEN=410;STRANDS=+-;RE=13;REF_strand=19;AF=0.684211	GT:DR:DV	0/1:6:13
chr9	119765833	6103	N	GTGTGTGTGTGTGTGTGTGTGTGTGTGTGTGTGTGTGT	.	PASS	IMPRECISE;SVMETHOD=Snifflesv1.0.11;CHR2=chr9;END=119765833;STD_quant_start=10.751744;STD_quant_stop=10.464225;Kurtosis_quant_start=-0.410950;Kurtosis_quant_stop=-0.403925;SVTYPE=INS;SUPTYPE=AL;SVLEN=38;STRANDS=+-;RE=12;REF_strand=16;AF=0.75	GT:DR:DV	0/1:4:12
chr9	119823658	6104	N	GGCATTTAGTAAGCACTCAGTAAATGATAGCT	.	PASS	PRECISE;SVMETHOD=Snifflesv1.0.11;CHR2=chr9;END=119823658;STD_quant_start=0.316228;STD_quant_stop=0.447214;Kurtosis_quant_start=1.809689;Kurtosis_quant_stop=1.737034;SVTYPE=INS;SUPTYPE=AL;SVLEN=32;STRANDS=+-;RE=12;REF_strand=18;AF=0.666667	GT:DR:DV	0/1:6:12
chr9	120846721	6105	N	TTACATATATAGATATATTAACATATATATGTATATATATACACATATATATGTGTGTATATATACACACATATATATGTGTGTATATATACACACATATATATGTATGTATATATACATACATATATATGTGTGTATATATACATACATATATATGTGTATATATACATATATATGTATGTATATATACATACATATATATGTGTATATACA	.	PASS	IMPRECISE;SVMETHOD=Snifflesv1.0.11;CHR2=chr9;END=120846728;STD_quant_start=5.495453;STD_quant_stop=13.527749;Kurtosis_quant_start=-0.694683;Kurtosis_quant_stop=-1.353192;SVTYPE=INS;SUPTYPE=AL;SVLEN=206;STRANDS=+-;RE=19;REF_strand=19;AF=1	GT:DR:DV	1/1:0:19
chr9	120865903	6106	TCAGTACAGCAAACCCAAATGCCTGGGTAATAAGATAAT	N	.	PASS	IMPRECISE;SVMETHOD=Snifflesv1.0.11;CHR2=chr9;END=120865942;STD_quant_start=10.530907;STD_quant_stop=9.497368;Kurtosis_quant_start=-0.199694;Kurtosis_quant_stop=0.406736;SVTYPE=DEL;SUPTYPE=AL;SVLEN=-39;STRANDS=+-;RE=13;REF_strand=14;AF=0.928571	GT:DR:DV	1/1:1:13
chr9	121152677	6107	N	CATATATAGACTATATATGATTAGATATAGTCTATATATAGTCTATATATAGACTAGATTATAGTCTATATATAGTCTATATATAGATTCAGATATAGTCTATATATAGTCTATATAGATATAGTCTATATAGATTAGATCTAGTCTATATATAGACTATATATAGTTAGATTCAGTCTATATATATAGACTATAGAGTAGACTCAGATCTAGTTCATATATAGTC	.	PASS	PRECISE;SVMETHOD=Snifflesv1.0.11;CHR2=chr9;END=121152678;STD_quant_start=7.063993;STD_quant_stop=8.502941;Kurtosis_quant_start=1.739300;Kurtosis_quant_stop=1.777699;SVTYPE=INS;SUPTYPE=AL;SVLEN=223;STRANDS=+-;RE=16;REF_strand=16;AF=1	GT:DR:DV	1/1:0:16
chr9	121371550	6108	GGAAATTCTGAGTTGAATATTATGTTTCACTTCCAAAAGATAGATTAACTGGACTG	N	.	PASS	IMPRECISE;SVMETHOD=Snifflesv1.0.11;CHR2=chr9;END=121371606;STD_quant_start=19.308029;STD_quant_stop=19.390719;Kurtosis_quant_start=-1.260069;Kurtosis_quant_stop=-1.336013;SVTYPE=DEL;SUPTYPE=AL;SVLEN=-56;STRANDS=+-;RE=11;REF_strand=12;AF=0.916667	GT:DR:DV	1/1:1:11
chr9	121430210	6109	N	CTTTCTTCTTTCTTTCTTTCTTTCTTCTTTCTTTCTTTCTTTCTTTCTTTTCTTTCTTTCTTTCTTTTTCTTTCTTTCTTTCTTTCTTTCTTCTTTCTTTCTTTCTTTTCTTTCTTTCTTTCTTTTCTTTCTTT	.	PASS	PRECISE;SVMETHOD=Snifflesv1.0.11;CHR2=chr9;END=121430210;STD_quant_start=1.095445;STD_quant_stop=7.169379;Kurtosis_quant_start=1.918220;Kurtosis_quant_stop=-0.749686;SVTYPE=INS;SUPTYPE=AL;SVLEN=141;STRANDS=+-;RE=16;REF_strand=18;AF=0.888889	GT:DR:DV	1/1:2:16
chr9	121802603	6110	N	TTCTACAGGTATATATACGTATATATATACGTATATATACGTATATATACGTGCTATA	.	PASS	IMPRECISE;SVMETHOD=Snifflesv1.0.11;CHR2=chr9;END=121802604;STD_quant_start=15.023315;STD_quant_stop=20.245987;Kurtosis_quant_start=0.337261;Kurtosis_quant_stop=-0.260311;SVTYPE=INS;SUPTYPE=AL;SVLEN=60;STRANDS=+-;RE=10;REF_strand=12;AF=0.833333	GT:DR:DV	1/1:2:10
chr9	121869798	6111	N	TGTATATATATATATATAATAATATCAGTGTATATATATATATATATACACACACGTGTATATATATATATATATAC	.	PASS	IMPRECISE;SVMETHOD=Snifflesv1.0.11;CHR2=chr9;END=121869798;STD_quant_start=9.833616;STD_quant_stop=15.498387;Kurtosis_quant_start=0.661919;Kurtosis_quant_stop=-0.730426;SVTYPE=INS;SUPTYPE=AL;SVLEN=77;STRANDS=+-;RE=12;REF_strand=16;AF=0.75	GT:DR:DV	0/1:4:12
chr9	122357086	6112	TTTTTTTTTTTTTTTTTTTTTTTTTTTTTTGAGACGGAGTCTCGCTCTGTCGCCCAGGCTGGAGTGCAGTGGCGCGATCTCGGCTCACTGCAAGCTTCGCCTCCCGGGTTCACGCCATTCTCCTGCCTCAGCCTCCCGAGTAGCTGGGACTACAGGCGCCCGCTACCACGCCCGGCTAATTTT	N	.	PASS	PRECISE;SVMETHOD=Snifflesv1.0.11;CHR2=chr9;END=122357274;STD_quant_start=0.000000;STD_quant_stop=1.612452;Kurtosis_quant_start=0.333333;Kurtosis_quant_stop=-0.997613;SVTYPE=DEL;SUPTYPE=AL;SVLEN=-188;STRANDS=+-;RE=15;REF_strand=17;AF=0.882353	GT:DR:DV	1/1:2:15
chr9	122917332	6113	AAAGAAAGAAAGAAAGAAAGAAAGAAAGAAAG	N	.	PASS	IMPRECISE;SVMETHOD=Snifflesv1.0.11;CHR2=chr9;END=122917381;STD_quant_start=12.247449;STD_quant_stop=14.601370;Kurtosis_quant_start=-2.044151;Kurtosis_quant_stop=-1.552173;SVTYPE=DEL;SUPTYPE=AL;SVLEN=-49;STRANDS=+-;RE=14;REF_strand=23;AF=0.608696	GT:DR:DV	0/1:9:14
chr9	122926900	6114	N	TGTGTATATATATATATATATATATATATGCCCTATATATATATATATATATATATATGCCCTTATATATATATATATATATATGTCTCTATAT	.	PASS	PRECISE;SVMETHOD=Snifflesv1.0.11;CHR2=chr9;END=122926900;STD_quant_start=0.836660;STD_quant_stop=2.664583;Kurtosis_quant_start=1.775068;Kurtosis_quant_stop=-1.143198;SVTYPE=INS;SUPTYPE=AL;SVLEN=94;STRANDS=+-;RE=18;REF_strand=20;AF=0.9	GT:DR:DV	1/1:2:18
chr9	122977685	6115	TATATATATATATATATATATATATATATATATATA	N	.	PASS	PRECISE;SVMETHOD=Snifflesv1.0.11;CHR2=chr9;END=122977725;STD_quant_start=2.190890;STD_quant_stop=1.303840;Kurtosis_quant_start=0.487101;Kurtosis_quant_stop=-0.097668;SVTYPE=DEL;SUPTYPE=AL;SVLEN=-40;STRANDS=+-;RE=15;REF_strand=16;AF=0.9375	GT:DR:DV	1/1:1:15
chr9	123840006	6116	GAGCCCAGGAGTTCAAGACCAACCTGGGAACTATAGTGAGACCCCCCATCTCTACAAAAAATAAAAAATTAGCCAAGCGTGGTTATATGCGCCTGTAGTCCCAGCTACTCAGGAGGCTGAGGTAGGAGGATCACT	N	.	PASS	PRECISE;SVMETHOD=Snifflesv1.0.11;CHR2=chr9;END=123840142;STD_quant_start=7.609205;STD_quant_stop=7.893035;Kurtosis_quant_start=-1.235938;Kurtosis_quant_stop=-1.408759;SVTYPE=DEL;SUPTYPE=AL;SVLEN=-136;STRANDS=+-;RE=13;REF_strand=16;AF=0.8125	GT:DR:DV	1/1:3:13
chr9	123854723	6117	AATATATATCTATATATATATAATATATATCTATATATATAATATATATCTATATATATAATATATATCTATATATATAATATATATCTATATATATTATATATATCTATATATATAATATATATCTATATATATAATATATATCTATAT	N	.	PASS	PRECISE;SVMETHOD=Snifflesv1.0.11;CHR2=chr9;END=123854873;STD_quant_start=0.000000;STD_quant_stop=1.788854;Kurtosis_quant_start=5.599069;Kurtosis_quant_stop=1.103918;SVTYPE=DEL;SUPTYPE=AL;SVLEN=-150;STRANDS=+-;RE=14;REF_strand=16;AF=0.875	GT:DR:DV	1/1:2:14
chr9	124411496	6118	AGCTGACCCTCCTTCCTCCACAAGGCAGATGGATTGGGGGTCCATACGTTCTCCCTATAGGTAGGGAAACTAAGGCACAGAGAAGGACTTGAAAAGCTGAAGTGGGGAGACCATGCCAGACCTTTGGAGCCCAGCTGTGCTTACAGATGAGGTCCTGAGTTCCAAGTTACTGCCCCCTCTCCCCTCCACACACACTCCTCAGACTTCCTGTTGGGGGCCCAGGCTAAGACCACTTGCCCACACCACTGATAACAGTGAGTTGATTGTGAGCCTCCCGTCCCCTCCAGGGAGGGCTGGAACCT	N	.	PASS	PRECISE;SVMETHOD=Snifflesv1.0.11;CHR2=chr9;END=124411798;STD_quant_start=0.000000;STD_quant_stop=0.000000;Kurtosis_quant_start=5.878927;Kurtosis_quant_stop=6.732697;SVTYPE=DEL;SUPTYPE=AL;SVLEN=-302;STRANDS=+-;RE=17;REF_strand=17;AF=1	GT:DR:DV	1/1:0:17
chr9	124415441	6119	AAGCCTTTAGTACTCCTTGGAGGGAGTACTAAGCCTTTAGTACTCCTTGGAGGGAGTACTA	N	.	PASS	PRECISE;SVMETHOD=Snifflesv1.0.11;CHR2=chr9;END=124415502;STD_quant_start=4.743416;STD_quant_stop=5.176872;Kurtosis_quant_start=1.360468;Kurtosis_quant_stop=1.459928;SVTYPE=DEL;SUPTYPE=AL;SVLEN=-61;STRANDS=+-;RE=15;REF_strand=15;AF=1	GT:DR:DV	1/1:0:15
chr9	124588739	6120	ATGTGTGTATATATATATATGTATATATATATATGTGTGTGTATATATA	N	.	PASS	PRECISE;SVMETHOD=Snifflesv1.0.11;CHR2=chr9;END=124588794;STD_quant_start=4.494441;STD_quant_stop=9.549869;Kurtosis_quant_start=3.009870;Kurtosis_quant_stop=0.201134;SVTYPE=DEL;SUPTYPE=AL;SVLEN=-55;STRANDS=+-;RE=14;REF_strand=16;AF=0.875	GT:DR:DV	1/1:2:14
chr9	124642021	6121	AACTGCTTGAAGCCCTGAATCTAGACCAGGCTGGGCAACATAGCGAGACCCCACTTCTACAAAAAATTAAAAATTAGTCAGCTCTGGTGGTACGCACCTGCGGTCCTAACTACTTGGGAGGCTGAGGTGGGAG	N	.	PASS	PRECISE;SVMETHOD=Snifflesv1.0.11;CHR2=chr9;END=124642154;STD_quant_start=0.632456;STD_quant_stop=1.000000;Kurtosis_quant_start=3.730369;Kurtosis_quant_stop=3.761006;SVTYPE=DEL;SUPTYPE=AL;SVLEN=-133;STRANDS=+-;RE=14;REF_strand=19;AF=0.736842	GT:DR:DV	0/1:5:14
chr9	125536107	6122	N	GACTAAGATCATGTCCTTGCAGCAACATGGAGGGAGGGAATACTACATAGCAGTGAAAA	.	PASS	IMPRECISE;SVMETHOD=Snifflesv1.0.11;CHR2=chr9;END=125536110;STD_quant_start=24.031230;STD_quant_stop=24.673873;Kurtosis_quant_start=-0.988124;Kurtosis_quant_stop=-1.243047;SVTYPE=INS;SUPTYPE=AL;SVLEN=59;STRANDS=+-;RE=10;REF_strand=15;AF=0.666667	GT:DR:DV	0/1:5:10
chr9	125629791	6123	CTGCCCGGCCGCCTATCGTCTGGGACGTGAGGAGCCCCTCT	N	.	PASS	PRECISE;SVMETHOD=Snifflesv1.0.11;CHR2=chr9;END=125629832;STD_quant_start=4.816638;STD_quant_stop=3.316625;Kurtosis_quant_start=1.503496;Kurtosis_quant_stop=1.627211;SVTYPE=DEL;SUPTYPE=AL;SVLEN=-41;STRANDS=+-;RE=15;REF_strand=17;AF=0.882353	GT:DR:DV	1/1:2:15
chr9	125630170	6124	TGGGGGGGTCAGCCCCCCGCCCAGCCAGCCGCCCCGTCCGGGAGGGAG	N	.	PASS	IMPRECISE;SVMETHOD=Snifflesv1.0.11;CHR2=chr9;END=125630218;STD_quant_start=10.723805;STD_quant_stop=11.072488;Kurtosis_quant_start=-1.142859;Kurtosis_quant_stop=-0.953685;SVTYPE=DEL;SUPTYPE=AL,SR;SVLEN=-48;STRANDS=+-;RE=15;REF_strand=17;AF=0.882353	GT:DR:DV	1/1:2:15
chr9	126073114	6125	N	ATGTACAAGTACATGTACTTGTACTTGTGATTTGGCCCATGTACA	.	PASS	PRECISE;SVMETHOD=Snifflesv1.0.11;CHR2=chr9;END=126073114;STD_quant_start=1.414214;STD_quant_stop=1.974842;Kurtosis_quant_start=5.813705;Kurtosis_quant_stop=2.332778;SVTYPE=INS;SUPTYPE=AL;SVLEN=43;STRANDS=+-;RE=15;REF_strand=19;AF=0.789474	GT:DR:DV	0/1:4:15
chr9	126564782	6126	N	CCACAATCTTCGATTTTACTATTCACACAGATGATCCTTCCAAATCCTATAACTCTTGATTCCTAGGCCACTCCCCA	.	PASS	PRECISE;SVMETHOD=Snifflesv1.0.11;CHR2=chr9;END=126564783;STD_quant_start=0.000000;STD_quant_stop=1.974842;Kurtosis_quant_start=1.188340;Kurtosis_quant_stop=2.763203;SVTYPE=INS;SUPTYPE=AL;SVLEN=77;STRANDS=+-;RE=17;REF_strand=19;AF=0.894737	GT:DR:DV	1/1:2:17
chr9	126868527	6127	N	ATCTCCTCTCCTCTCACTCTCTCCTCTCCTCTCCTCTCCTCTCCTCTCTTTACTCTTCTCCTCTTGTCTCCTCCCTCCTCCTCCCTCCCTCCCTCCCCTCACCTCCTCCCACCACTCCTCCCTGG	.	PASS	IMPRECISE;SVMETHOD=Snifflesv1.0.11;CHR2=chr9;END=126868529;STD_quant_start=3.860052;STD_quant_stop=11.211601;Kurtosis_quant_start=0.346649;Kurtosis_quant_stop=0.272120;SVTYPE=INS;SUPTYPE=AL;SVLEN=134;STRANDS=+-;RE=15;REF_strand=20;AF=0.75	GT:DR:DV	0/1:5:15
chr9	127103716	6128	GGGACCCCTTCTCCCAGGGCTCAGCAGATGCGGGTGACAAGAGGGT	N	.	PASS	PRECISE;SVMETHOD=Snifflesv1.0.11;CHR2=chr9;END=127103757;STD_quant_start=8.049845;STD_quant_stop=8.642916;Kurtosis_quant_start=0.932311;Kurtosis_quant_stop=0.671633;SVTYPE=DEL;SUPTYPE=AL;SVLEN=-41;STRANDS=+-;RE=14;REF_strand=16;AF=0.875	GT:DR:DV	1/1:2:14
chr9	127657234	6129	N	AACAGAGACCCATCCACAACAGAGACCCATCCACAACAGAGACCCATCCACA	.	PASS	IMPRECISE;SVMETHOD=Snifflesv1.0.11;CHR2=chr9;END=127657238;STD_quant_start=27.522718;STD_quant_stop=28.183328;Kurtosis_quant_start=-1.526984;Kurtosis_quant_stop=-1.461885;SVTYPE=INS;SUPTYPE=AL;SVLEN=46;STRANDS=+-;RE=14;REF_strand=17;AF=0.823529	GT:DR:DV	1/1:3:14
chr9	128027936	6130	N	GCCTTGGCCTCCCAAAGTCGCGGGGTTATAGACCTAACACCCAGCTGCATTGTTTCTTAATTGCTCTCTTATTCCAGTATATTTGAGGGCCTAAATTTAACTCTGTCAAAATGAAAGCAAGGAGCTCTAGAAAGGGAGTATTGGTGCTAAATTAACATTGAATTATAATCAGTATAACTGATTAGTAATCAAGTGAAAGCCAAAATAAGTGAAAATGCATCAGATTGAGATTTCAGATTGATAACAAATCTAATGTTTTCACATCAGATTGATAAAAAAAATTTTCGTAATGGGCTGGGTGCAGTGGCTTACGTCTGTAATCCCAGCACTTTGGGAAGAACACCGAGATGGGCGGATCACCTGGTATAGGTTCGAGACCAGGCTGGCCAACGTCTCTACTAAAAATAAAAAATTAGCTAGGTGTGGTGGTGCATGTCTGTAATCCCAGCTGCCCAGGAGCTTGAGGCAGGAGAATCCTTGAACCCGGGAGGTGGAGCTTGCGGTGAGCCGGGTCAGCGCCCTGCACTCAGCCGGGCGACAGAGCCAGACTCCACCTCAAAAAAATTTTTTTTTCTTTCTTTTTTTTTGAGGCGGAGTCTGGCTCTGTCGGCTCGGCTGGAGTGCAGTGGCGAATCTCGGCTCACCGCAAGCTCCTCCTGGGTTGACACCGATACTCCTGCCTCAGCCTCCCGAGTAGCTGGGACTGGCATCGCTATATGCCTGAGCTAATTTTTTTGTATTTTTAGTAGAGGCGGGGTTTCACTGTGTTAGCCAGGATGGTCTTGATATCTGACCTGCCGTGATCTGCCC	.	PASS	IMPRECISE;SVMETHOD=Snifflesv1.0.11;CHR2=chr9;END=128027936;STD_quant_start=6.804410;STD_quant_stop=13.236314;Kurtosis_quant_start=5.909587;Kurtosis_quant_stop=3.075702;SVTYPE=INS;SUPTYPE=AL;SVLEN=797;STRANDS=+-;RE=13;REF_strand=20;AF=0.65	GT:DR:DV	0/1:7:13
chr9	128055925	6131	N	AATATAAAATATATATATTATATATATATAATATAAAATATATATATATTATATATATTATATATATATAAT	.	PASS	PRECISE;SVMETHOD=Snifflesv1.0.11;CHR2=chr9;END=128055927;STD_quant_start=9.757049;STD_quant_stop=8.544004;Kurtosis_quant_start=-1.841441;Kurtosis_quant_stop=-1.716330;SVTYPE=INS;SUPTYPE=AL;SVLEN=65;STRANDS=+-;RE=20;REF_strand=21;AF=0.952381	GT:DR:DV	1/1:1:20
chr9	128221143	6132	N	TGGGGCAGGCGGCTGGCCGGGTGGGGCTGACCCCCACCTCCCCTCCCGGACAGGGCCGCTGGCAGGGGTGCTGACCCCCCACCTCCCTCCCGGGCAGGCAGCTGGCGGGCGGGGGCTGACCCCCACACCTCCCTCCCAGATGACTGGCCGGGCAGGGGCTCCCTCACTTCCAGTAGGCGGCGGGCAGAGGCGCCCCCTCCCCGGGCAGGCGGCTGGCCGGGCGGGGCTGGCCCCACCTCCCTCCCGGGGCCAGGGGTGGCTTGGCCGGGCGGGGTGCTGCCCCCACCTCCCTCCCGGGGCCGAGAATTACAGCTTTCAGAAGCGGGGGCTGGCGCCCCCCACCTCCCTCC	.	PASS	IMPRECISE;SVMETHOD=Snifflesv1.0.11;CHR2=chr9;END=128221143;STD_quant_start=42.347373;STD_quant_stop=96.633328;Kurtosis_quant_start=-1.355429;Kurtosis_quant_stop=-1.618280;SVTYPE=INS;SUPTYPE=AL;SVLEN=348;STRANDS=+-;RE=13;REF_strand=16;AF=0.8125	GT:DR:DV	1/1:3:13
chr9	128339846	6133	N	CCAGTCCCCGGCCTCTGCCAGCCACCCCCCCGCCCGGGGAGGGAGGTGGGGGTCAGCCTCGCTCGGCCAGCGCCTGCCCAGGGAGGGGAGGTGGGGGTCAGCCCCACCGGCCAGCCTGTTATCCGGGAGGTGAGGGGCGCCTCTGCCTGGCCGCCCCTACTGGGAAGTGAGGGAGCCCCCTCTGCCTGGCCGGGCCGCCCCGGTCCGGAGTGGGAGGTG	.	PASS	IMPRECISE;SVMETHOD=Snifflesv1.0.11;CHR2=chr9;END=128339865;STD_quant_start=103.561093;STD_quant_stop=91.794880;Kurtosis_quant_start=-0.754835;Kurtosis_quant_stop=0.006844;SVTYPE=INS;SUPTYPE=AL;SVLEN=200;STRANDS=+-;RE=11;REF_strand=15;AF=0.733333	GT:DR:DV	0/1:4:11
chr9	128386089	6134	N	TCAGTCACTGGCCAGCCGTGCTGTCCGGGGAGGAG	.	PASS	IMPRECISE;SVMETHOD=Snifflesv1.0.11;CHR2=chr9;END=128386091;STD_quant_start=19.723083;STD_quant_stop=18.894444;Kurtosis_quant_start=-1.082576;Kurtosis_quant_stop=-1.006642;SVTYPE=INS;SUPTYPE=AL;SVLEN=42;STRANDS=+-;RE=15;REF_strand=20;AF=0.75	GT:DR:DV	0/1:5:15
chr9	128576166	6135	N	<DUP>	.	PASS	IMPRECISE;SVMETHOD=Snifflesv1.0.11;CHR2=chr9;END=128576449;STD_quant_start=2.097618;STD_quant_stop=31.365586;Kurtosis_quant_start=2.209526;Kurtosis_quant_stop=-0.378393;SVTYPE=DUP;SUPTYPE=SR;SVLEN=283;STRANDS=-+;RE=13;REF_strand=28;AF=0.464286	GT:DR:DV	0/1:15:13
chr9	128747452	6136	N	TCACCACAACTTCAACCACCACCATCATCCTCACTCACTTCTGTCACCACCACTCACCATCACTTACATCACCACCATCGCCACCAGCACCATCACCATCACCCCATCAACACATCACCAGCTATCATCATTACCATCATCATCATCACCATCACCACCATCATCATTACTATCATCATAATCACCATCACCACCATCACCATCATCGCCACTATCACCACCATCACCACTACCACTACCACCACCATCACTATCATCATCATTATCCTCACTACTATCATCACTCATCAAATTATCGCCACCACCATCACCATCACCACTTATCATCATTATCATCATCATCA	.	PASS	IMPRECISE;SVMETHOD=Snifflesv1.0.11;CHR2=chr9;END=128747452;STD_quant_start=51.554825;STD_quant_stop=63.623895;Kurtosis_quant_start=-0.278175;Kurtosis_quant_stop=-0.370207;SVTYPE=INS;SUPTYPE=AL;SVLEN=343;STRANDS=+-;RE=11;REF_strand=13;AF=0.846154	GT:DR:DV	1/1:2:11
chr9	128827812	6137	N	CCCCTCCTTTTCCTCCCCCCTCCCTCCCTCCCTCCGTTTCCTCCCCCTCCTCCCTCCTTTTCCCTCCCCTCCCTCCTCCCTTTCCCTCCCTCTCTTTTCTCCCTCTTTTCCTCCTCCCTCCCACCCTCCTTTCCCTCCCCTCCCACTCCACCTCCTTTCCCTCCCCTCCCACTTACCCTCCTTTCCTCCCTCCCTCCCTG	.	PASS	IMPRECISE;SVMETHOD=Snifflesv1.0.11;CHR2=chr9;END=128827816;STD_quant_start=20.659138;STD_quant_stop=15.658863;Kurtosis_quant_start=-0.386267;Kurtosis_quant_stop=1.602759;SVTYPE=INS;SUPTYPE=AL;SVLEN=180;STRANDS=+-;RE=12;REF_strand=16;AF=0.75	GT:DR:DV	0/1:4:12
chr9	128980169	6138	N	AATCTTGCGGTGGCGTGGCTCCTGTAGTCCCAGCTACTTGAGAGGCTGAGGCAGGAGAATGGCGTGAACTCAGGAGGCGGAGCTTGCAGTGAGCCGAGACGCGCCACTGCACTCCAGCCTGGGCGACAGAGCCAGACGCTGTCTCAAAAAAAAAAAAAAAAAAAAAAAAGAATCTC	.	PASS	PRECISE;SVMETHOD=Snifflesv1.0.11;CHR2=chr9;END=128980176;STD_quant_start=3.549648;STD_quant_stop=1.923538;Kurtosis_quant_start=-1.663193;Kurtosis_quant_stop=-0.715521;SVTYPE=INS;SUPTYPE=AL;SVLEN=169;STRANDS=+-;RE=17;REF_strand=20;AF=0.85	GT:DR:DV	1/1:3:17
chr9	129246826	6139	TCAGGGTACCTTCCACTGTGCTTCATGAGGTCAGGGTACCTTCCACTGTGCTTCATGAGGTCAGGGTACCTTCCACTGTGCTTCATGAGGTCAGGGTACCTTCCACTGTGCTTCATGAGGTCAGGGTACCTTCCACTGTGCTTCATGAGGTCAGGGTACCTTCCACTGTGCTTCATGAGGTCAGGGTACCTTCCACTGTGCTTCATGAGGTCAGGGTACTTCCACTGTGCTTCATGAGGTCAGGGTACCTTCCACTGTGCTTCATGAGGTCAGGGTACCTTCCACTGTGCTTCATGAGGTCAGGGTACTTCCACTGTGCTTCATGAGGTCAGGGTACCTTCCACTGTGCTTCATGAGGTCAGGGTACCTTCCACTGTGCTTCATGAGGTCAGGGTACCGTCCACTGTGCTTCATG	N	.	PASS	IMPRECISE;SVMETHOD=Snifflesv1.0.11;CHR2=chr9;END=129247241;STD_quant_start=16.646321;STD_quant_stop=17.035258;Kurtosis_quant_start=1.930589;Kurtosis_quant_stop=1.949920;SVTYPE=DEL;SUPTYPE=AL;SVLEN=-415;STRANDS=+-;RE=13;REF_strand=16;AF=0.8125	GT:DR:DV	1/1:3:13
chr9	130170511	6140	N	CCACTGTACTCCAGCCTGGGAGACAGAACAGATCTCAACCCCACCCCGCAAAAAAAAAAAAAAAAAATTTCAGTTCTATCTTGAAAGATCTCACTTCCAACACACATGCTGTCTAGCAACACTAAGTAGAGGGACCATTCTTCCCAACTCACGGCTGCTTTGTCCACTTCCCCAGACCCAGCCCCAGCACCTGCCCACCTTGGCATCTCCCATTAAGTCACATAATGAGGGCAGAGAGCAGGGCCTGTTTTTATGACACTTGAAGTACAGCATGGACCAGGCAGAGCAGCGCCGGATCAGATCAGTTCCAGAAGACATGCAGCAGCTGCTCTGATTTCAGTGAAATGTGTGAAACCATGCACAGGACTTTGGGACAACTCTCAGCTGTAGCAAATCCAGTTTCTTGGGCCTTCTTAGAAGCAGGGTCCTACAAGAGGAGCATCTCCCTCGTGGGTAATGGCTA	.	PASS	PRECISE;SVMETHOD=Snifflesv1.0.11;CHR2=chr9;END=130170511;STD_quant_start=0.632456;STD_quant_stop=6.913754;Kurtosis_quant_start=7.000000;Kurtosis_quant_stop=-0.181860;SVTYPE=INS;SUPTYPE=AL,SR;SVLEN=464;STRANDS=+-;RE=10;REF_strand=10;AF=1	GT:DR:DV	1/1:0:10
chr9	130483111	6141	N	CCCCCTTCCTCCTCCTTCACCCTCCCTTCCTCCCTCCCCTTCCTCCGTCCCCTTCTCCTCCCCTTCTTCCTCACTCCCCTTCCCTTCCCCTTCTTCTCCTCCCTCCTCCTTCCCCACTTCCCCCTTCCTCCCTCCCCTTCCTCCCTCCCCCCTTCCTCAGTCCCCACTTCCTCCCCTCCCCTTCTTCCCTCCTCCCTTCCCCTTCTTCCTCCCCTTCTTCCTCCCTCCCCTTCTTCTCCTCCTTCCCCTTCCCCTTCCTTCTTCCTCCCTTCTCTTCTTCCTCCCTCCCTCCTCCTTCCCCTTCCCCTCCTCCCTTCCCCTTCCCCCTCCTCCTTCCCCTTTCTCCCTTATCCTCCTCCTTCCCCTTCCTCCCCATACACTACCTTCCTCTCTTTCTCCTTCCTCCTCTTGCCT	.	PASS	IMPRECISE;SVMETHOD=Snifflesv1.0.11;CHR2=chr9;END=130483111;STD_quant_start=5.186521;STD_quant_stop=33.514176;Kurtosis_quant_start=-0.286085;Kurtosis_quant_stop=2.780794;SVTYPE=INS;SUPTYPE=AL;SVLEN=455;STRANDS=+-;RE=14;REF_strand=15;AF=0.933333	GT:DR:DV	1/1:1:14
chr9	130817584	6142	N	TGAAGGGAGGGGAGGGGAGGGGAAGGGAGGAGGAGGGGGGAAGGGAGGGAGGGGAGGGAGGGGAGGGGAGGAAAGGGAGAAAAGGGAGGGGAAGGGAGGAGAAGGGAAGGGAGGAGGAGAGGGAAAGGGA	.	PASS	PRECISE;SVMETHOD=Snifflesv1.0.11;CHR2=chr9;END=130817587;STD_quant_start=4.615192;STD_quant_stop=6.715653;Kurtosis_quant_start=-1.617268;Kurtosis_quant_stop=-0.695086;SVTYPE=INS;SUPTYPE=AL;SVLEN=129;STRANDS=+-;RE=18;REF_strand=23;AF=0.782609	GT:DR:DV	0/1:5:18
chr9	130881104	6143	N	ATGGGAGGGGTGCAGGGATGGAGGGATGGAGAGGTGCAGGGATGGAGG	.	PASS	IMPRECISE;SVMETHOD=Snifflesv1.0.11;CHR2=chr9;END=130881104;STD_quant_start=10.449880;STD_quant_stop=9.305912;Kurtosis_quant_start=-1.225374;Kurtosis_quant_stop=-1.220908;SVTYPE=INS;SUPTYPE=AL;SVLEN=45;STRANDS=+-;RE=16;REF_strand=21;AF=0.761905	GT:DR:DV	0/1:5:16
chr9	130900938	6144	TGCCAGCGGGGGAAGAGGGGCTGGCTCTCAGTCTCCGCCTCGCGGGGGGTGAATCCCCCCACTGCGATGGGGGTCCTAAGAGCCAGGGGGGGAAGAGGGGCTGGCTGTCAGTCCCCGCCTCGCGGGGGGTGCATCACCCCCTTCGATGGGGGTCTTAAGAGCCAGGAGGGGAAGAGGGGCTGCCTCTCAGTCCCCGCCTCGTGGGGGGTGCCTCCCCCCACTGCGATGGGGGTCCTAAGAGCCAGGGGGGGTAAGAGGGGCTGGCTCTCAGTCCCCGCCTCGCGGGGGGTTCCTCCCCCCCCACGACGGTGGTCCCAAGAGCCAGGAGGGGAAGAGGGGCTTGCTCTCAGTCCCCGCCATGCTGGGGGTGCCTCCCCGCTGCGATGGCGTCCTAAGAGCCAGGAGGGGAAGAGGGGCTGGCTCTCAGTCGCCGACTCCCGGGGAGTGCCTCCCCCGCCCTCCGATGGGGGTCTCAAGAGCCAGGGGGGGAAGAGGGGCAGCCTCTCAGTCCCCGCCTCGCGTGAGGTGCCTCCCCCTACTGCAATGGGGGTCCTAAGAGCCCGGGGGGAAAGAAGGGCTGGCTCTGAGTCCCCGCCTCGCGGGGGGTGCCTCCCCCCACTGCTACGGGGGTCCTAAGAGCTAGAGGGGGAAGAGGGGCTGGCTCACAGTCCCCGCCTCGCCGTGGGTGCCTTCCCCCCTGCGATGGGGGTCCTTAGAGCCAGGGGGGTAAGAGGGGCTGGCTGTCAGTTCCCGCCTAGCGGGGGGTGCCTCCCCACCCTGCGATGGGAGTACTAAGAGCCAGGTGGGGTAGAGGGGCTGGCTCTCAGTCCACGCCTCGCGGCTGGTGCCTCCCCCCACTGCGATGGGGGTGCTAAGAGCCAAGGGGGGAAGAGGGGCTGGCTCTCAGTCCCCGCCTCACGGGGGTTGCCTCCCCACCAACCGCGATGGGGGATCGTAAGAGCCAGG	N	.	PASS	IMPRECISE;SVMETHOD=Snifflesv1.0.11;CHR2=chr9;END=130901898;STD_quant_start=15.119524;STD_quant_stop=18.013884;Kurtosis_quant_start=-0.225047;Kurtosis_quant_stop=-0.650925;SVTYPE=DEL;SUPTYPE=AL,SR;SVLEN=-960;STRANDS=+-;RE=16;REF_strand=16;AF=1	GT:DR:DV	1/1:0:16
chr9	131200099	6145	ATATACACGTATATACACATACACGTATATACACGTATATACACATACACGTATATACACGTATATACACATACACGTATATACACGTATATACACATACACGTATATACACGTATATACACACACGTATATACACGTATATACACACACGTATATACACGTATATACACACAC	N	.	PASS	PRECISE;SVMETHOD=Snifflesv1.0.11;CHR2=chr9;END=131200273;STD_quant_start=2.323790;STD_quant_stop=3.591657;Kurtosis_quant_start=-0.681445;Kurtosis_quant_stop=-0.100888;SVTYPE=DEL;SUPTYPE=AL;SVLEN=-174;STRANDS=+-;RE=19;REF_strand=19;AF=1	GT:DR:DV	1/1:0:19
chr9	131226038	6146	N	AAGCAGAACGCTTGGGAGAATATGTTTATTC	.	PASS	IMPRECISE;SVMETHOD=Snifflesv1.0.11;CHR2=chr9;END=131226039;STD_quant_start=11.264990;STD_quant_stop=13.707662;Kurtosis_quant_start=-0.965727;Kurtosis_quant_stop=-1.346288;SVTYPE=INS;SUPTYPE=AL;SVLEN=31;STRANDS=+-;RE=14;REF_strand=20;AF=0.7	GT:DR:DV	0/1:6:14
chr9	131226952	6147	TTTTTTTTTTTTTTTTTTTTTTTTTTTTTTTTTTTTGAGACGGAGTCTCGCTCTGTCGCCCAGGCTGGAGTGCAGTGGCGGGATCTCGGCTCACTGCAAGCTCCGCCTCCCGGGTTCACGCCATTCTCCTGCCTCAGCCTCCCAAGTAGCTGGGACTACAGGCGCCCGCCACTACGCCCGGCTAATTTTTTTTGTAT	N	.	PASS	PRECISE;SVMETHOD=Snifflesv1.0.11;CHR2=chr9;END=131227148;STD_quant_start=0.000000;STD_quant_stop=1.000000;Kurtosis_quant_start=1.921395;Kurtosis_quant_stop=-0.006537;SVTYPE=DEL;SUPTYPE=AL;SVLEN=-196;STRANDS=+-;RE=20;REF_strand=20;AF=1	GT:DR:DV	1/1:0:20
chr9	131412068	6148	CAAGACCAGCCTAACCAACATGGTGAAACCCCATCTCTACTAAAAATACAAAAATTAGCTGGGCATGGTGGTGCGTGCCTGTAGTCTCAGCTACTAAGGAGGCTGAGGCAGGAGAATCGCTTGAACCCGGGAGACAGAGGTTGCAGTGAGCTGAGATCGCGCCATTGCACTCCAGCCTGGGTGGCAGAGCGAGACTCTAAAATATAAATAAATAAATGAAAAATTTTTTAAAAAACTACTGGAAAGCAGCTGGATTAAACTAGTGGTTCTAGTGGTTCTCAAACTTTGCTAAGCATTAGAATCATTTAGGGAGATATTATGAAACCAGATCCCCAGGTCATACCACATCCAAAGTAAGCCACAGTAACTGCAAGTAGAACCCAGGAGTCCACATTTTTCAACACTTTCCAGGGCATTCCAGTGTTGACTACCTTTGAGAAGAGGAATGAGGAGGCCCCCCTCAGCTGAGACAGCAGGGCCAGTCACTGACACTCAGAAACTCCACGTGAACAGCACTGGCTTTCACTTGGCTTTCTGGTCAACAGTCCCATTCAACCCCATAAGAAGTATCCTAACAATCGCACTTCACAGAAGAGAGACTGCGTTACTAGTCCAGGGCCAAGCCACTGATAAAAAGGATCTGCACCCTCAAACTCAGATCGAAAATTAAGGTCCAGGACACTGTCCCTCTAAACAGATAGGGACGTGGCAAGAAAAGTCAAGTCAGGCCAAAGACCATATATATATATATATATATATGCCACCACGCCCGGCTAATTTTGTATTTTTAGTAGAGACAGGGTTTCTCCATGTCGGTCAGGCTGGTCTTCAACTCCCAGTCGACCTCAGTTGATCTGCAAGGCTCAGCCTCCCAAAGTGCTGGAATTACAGGCATGAACCACCACACCCAGCCCCATTTTTGTATTTTTAGAGATGGGGTTTCACCATGTTGGCCAGGCTGGTCTTGAACTCCTGACCTCAGGTGATCCACCCACCTCAGCCTCCCAAAGTGCTGGAATTACAGGCGTGAGCCACCACGCCGGCCCATAGATTACTTGTATAAAGAACAAAAAGTTAACTCAAAAAGCACCAGGCAGCAGTGGCGCAGTAGTCACCATGACGGCTAAGGGGCTGGGTGCGGTTCTGCCAGGCTAGGAGCACAACCGGCACCCAGAATCTGTCGCCGCTGCTTGAACACAGCCTGCACCATGGCCACCTCTGCCCCCTCCTCGGAGCATGTCGGGAAGCGGCATGAGATCTTTCACTGTCTCTATGAAGGCCTACAAGGAGTGCCCAAGCACCTGCTGGGTGCAGTGGGGACCAAAGAGAAGTTGATCAGAGATTTTGATGAAAAGCAACAGGAAGGAAACAAAAAGCTGGCAGAGATGGAGGAGGAACTACATTATGCACCTCTATCTTTCCGTAACCCCATGATGTCTAAGCTTCAAAACTACCAGAAGGGCCGGGGGTAGTAGCTCATACCTGTAATCCTAGCACTTTAGGAGGTCGAGGTGGGCAGATCACTTGAGGTCAGGAGTTCAAGACCAGCCTGACCAACATGGTGAAACCCCATCTCTACTAATAATACAAACATTAACCGGCCGTGGTGGCGCACGGCTGTAATCCCAGCTTCTCGGGAGGCTGACGCAGGAGAATCGCTTAAACCCGGGAGGCAGAGGTCGCAGTGAGCCAAGATCGTACCACTGCACTCAAGCCTCAGCAACAGATCGAGACTGTCTCAAAAAACACTACTGGAAGGACCTTGCCAAACTATCAGGAGATGAGAAGCACACCTTGGAGAGCCACAACTGGAGGCCGAGGAGACATGAAATATGGCACACAGCCAGGCACGGTGGCTCACACCTGTAATCCCAGAACTTTGGGAGGCCGAGGCGGGCAGATCACCCAAGGTCAGGAGT	N	.	PASS	IMPRECISE;SVMETHOD=Snifflesv1.0.11;CHR2=chr9;END=131413988;STD_quant_start=83.339666;STD_quant_stop=88.582730;Kurtosis_quant_start=0.081005;Kurtosis_quant_stop=-0.240408;SVTYPE=DEL;SUPTYPE=AL,SR;SVLEN=-1920;STRANDS=+-;RE=11;REF_strand=12;AF=0.916667	GT:DR:DV	1/1:1:11
chr9	131927078	6149	N	TGTGTGTGTGTGTGTGTGTGTGCTGGACTTCCCACTCTGTGGTGTGTGTGTGTGTGTGTGTGTGTGTGTGTGTGTGTACTGGACTTCCCACTCTGTGGTGTGTGTGTGTGTGTGTATGTGTGTGTGTGTGTGTGTGTGTGTGTACTGGACTTCCACTCTGTGGTGTGTGT	.	PASS	IMPRECISE;SVMETHOD=Snifflesv1.0.11;CHR2=chr9;END=131927078;STD_quant_start=7.956130;STD_quant_stop=15.974980;Kurtosis_quant_start=-1.510926;Kurtosis_quant_stop=6.614026;SVTYPE=INS;SUPTYPE=AL;SVLEN=160;STRANDS=+-;RE=18;REF_strand=19;AF=0.947368	GT:DR:DV	1/1:1:18
chr9	132026700	6150	ATGAGCCACCGTGCCCGTCCAATATACCCACTTTTAATTATTTCCAAATCAAGGGGCAGATTTTGCAGCGATTTTGAGAAAAAGAGTGGTAACTTCCCAATGATTGGGTTGTTGCCATGGAAAGGGGCAGTAACTGCCAGGTGTTGCCATGGCAATGGTAAACTGACATGGCACACCAGTGGGCGTGTCTTACAGAGAAGTGCTTTTGTCCCTTCCCTGTTTTAGCTAGTTCTCCATTTGATCAGGTGTTTGAGCCCCACCTCAGAGTCCAGTCCTGCCTCCTACCTCACGAAATGGCTGAGATTGAGAGACACATGTGGGCTGGGATTGAGGAAGGCCCAGAATTAGGGAGTAATGGGGTTTGGGGAGGACAGTTTACTGCCCAGGCTTGGTGGGGGTGGTGGGGAGTTGGTGTTCAGTCTAGCAGGTGAGAAGCAGCCACAGTGGGCCAGGGATAGGGGAGCATCGGAAATCACAGGGATGAGAAACAGTACTGAACAGACTTCTCCAGCCCTGACCAGACCTCAGTTCAGCAGGCGCTCAAATGACCATAGGTCCTATGAGGGAAGCTCTAAATCAACTTTCAAGCAAGAAAGGGAGCCCCCTGCTCCTCCATCTCATCCAGCCTCCTTCTATTTATTTATTTATTTATTTGAGACAGAGTCTCTCTCTGTCGCACAGACTGGAGCGCAGTGGTGAGATCTCGGCTCACTACAACCTCCGCCTCCCGGGTTCAAGTGATTCTCCTGACTCAGCTTCCCGAGTAGCTGGGACTACAGGCATGGGCCACCACTCCCGGGTAATTTTTGTATTTTTAGTAGAGATGGGATTTTACCATCTTGGCCAGGTTGGTCTTGAACTCCTGACCTCAGGTGATCCACCTGCCTCTGCCTTCCAAAGTGCTAGGATGACAGTCACGAGCCACTGCGCCTGGTCCACCAGCCTCCTTCTAGAGCTGAAACTGACTGTGAGAAAATGTGGGCCTTCATCAGAAAATCCATTCATTCATATGCTCATTAATTCACTATCTACTAAGCAGCACTCTGTGCCAGGCACTGTTCTCGCCCAGAAACACAGCAGGAAAAAGAGACAAAACTTTCTGCCATCATGGCCTCTACGTTCTAGTGGAGGGAGATGGACAGTAAGTGAAAAACTGCGTACGTTATATACTTTATTAGAGGTGACAGATACTATACAATGGAGAAAAATAAAGGTGGGGAGGGCAGAGAGAGTCCCAGGAAAGGTGGTTTGTGATGTAAAATAAGGGGGATGGGCATGGTGGCTCACAAATGGGGCGTGGGCAAGATGAGCCTGGAGTTGACAAGGAAGGGTGGGCTTAAGCGATTCTTGTGCCTCAGCCTCCCGAGCAGCTGGGATTACAGGT	N	.	PASS	PRECISE;SVMETHOD=Snifflesv1.0.11;CHR2=chr9;END=132028084;STD_quant_start=0.316228;STD_quant_stop=1.843909;Kurtosis_quant_start=4.702500;Kurtosis_quant_stop=4.962515;SVTYPE=DEL;SUPTYPE=AL;SVLEN=-1384;STRANDS=+-;RE=13;REF_strand=13;AF=1	GT:DR:DV	1/1:0:13
chr9	132158970	6151	N	<DUP>	.	PASS	IMPRECISE;SVMETHOD=Snifflesv1.0.11;CHR2=chr9;END=132159475;STD_quant_start=31.967171;STD_quant_stop=22.022716;Kurtosis_quant_start=-0.562468;Kurtosis_quant_stop=-0.641615;SVTYPE=DUP;SUPTYPE=SR;SVLEN=505;STRANDS=-+;RE=16;REF_strand=19;AF=0.842105	GT:DR:DV	1/1:3:16
chr9	132172532	6152	N	<DUP>	.	PASS	PRECISE;SVMETHOD=Snifflesv1.0.11;CHR2=chr9;END=132172930;STD_quant_start=0.632456;STD_quant_stop=7.197222;Kurtosis_quant_start=1.066667;Kurtosis_quant_stop=3.658098;SVTYPE=DUP;SUPTYPE=SR;SVLEN=398;STRANDS=-+;RE=15;REF_strand=20;AF=0.75	GT:DR:DV	0/1:5:15
chr9	132276957	6153	N	GGGGCCTTCTCTGCTGAGAGCTGCAGAGATGACGAGAGACCAGCCTGCAGAGAGGAGCCACCACCCA	.	PASS	IMPRECISE;SVMETHOD=Snifflesv1.0.11;CHR2=chr9;END=132276957;STD_quant_start=9.099451;STD_quant_stop=10.054850;Kurtosis_quant_start=-1.836055;Kurtosis_quant_stop=-1.964639;SVTYPE=INS;SUPTYPE=AL;SVLEN=66;STRANDS=+-;RE=17;REF_strand=20;AF=0.85	GT:DR:DV	1/1:3:17
chr9	132345780	6154	N	TTCCATCCCTTCACCTCCACTAAGATCAGGGCACCCCAGGAG	.	PASS	PRECISE;SVMETHOD=Snifflesv1.0.11;CHR2=chr9;END=132345780;STD_quant_start=3.700312;STD_quant_stop=9.992305;Kurtosis_quant_start=-1.813436;Kurtosis_quant_stop=-2.178822;SVTYPE=INS;SUPTYPE=AL;SVLEN=42;STRANDS=+-;RE=26;REF_strand=29;AF=0.896552	GT:DR:DV	1/1:3:26
chr9	132621533	6155	N	TTTTTTATTTTATTTTATTTTATTTTATTTTATTTTATTTTATTTTATTTTATTTATTTTATTTTATTTATTTTATTTTTTTTTAATTTTTTTTAATTTATTTAATTTTTATTTTATTTTATTTT	.	PASS	PRECISE;SVMETHOD=Snifflesv1.0.11;CHR2=chr9;END=132621533;STD_quant_start=2.345208;STD_quant_stop=4.878524;Kurtosis_quant_start=1.823140;Kurtosis_quant_stop=-1.623332;SVTYPE=INS;SUPTYPE=AL;SVLEN=130;STRANDS=+-;RE=10;REF_strand=12;AF=0.833333	GT:DR:DV	1/1:2:10
chr9	133040059	6156	TCACCACCACCATCATCATCACCACCACCACCATCATCATCATCACCACCACCATCATCATCATCACCACCACCACCACCATCATCATCATCACCACCACCATCATCATCA	N	.	PASS	IMPRECISE;SVMETHOD=Snifflesv1.0.11;CHR2=chr9;END=133040170;STD_quant_start=25.053942;STD_quant_stop=24.714368;Kurtosis_quant_start=-1.145520;Kurtosis_quant_stop=-1.306277;SVTYPE=DEL;SUPTYPE=AL;SVLEN=-111;STRANDS=+-;RE=18;REF_strand=22;AF=0.818182	GT:DR:DV	1/1:4:18
chr9	134245660	6157	N	AGGGTTTACCGTGTTAGCCAGGATGGTCTCGATCTCCTGACCTTGTGATCCACCTCAAGC	.	PASS	PRECISE;SVMETHOD=Snifflesv1.0.11;CHR2=chr9;END=134245660;STD_quant_start=4.959839;STD_quant_stop=5.594640;Kurtosis_quant_start=-0.153139;Kurtosis_quant_stop=-0.310838;SVTYPE=INS;SUPTYPE=AL;SVLEN=62;STRANDS=+-;RE=15;REF_strand=16;AF=0.9375	GT:DR:DV	1/1:1:15
chr9	134289806	6158	N	TTTTTTTTTTTTTTTTTTTTTTTTTTTAATTTATTTTTATTGATAATTCTTAAGGTGTTTCTCACAGAGTTGGCAGGGTCATGGGACAATAGTGGAGGGAGGTCAGCAGATAAACAAGTGAACAAGGTCTCTGGTTTTCCTAGGCAGAGGACCCTGCGGCCTTCCGCAGTGTTTGTGTCCTGATTACTTGAGATTAGGGATTGGTGATGACTCTTAACAGGCATGCTGCCTTCAAGCATCTGTTTAACAAAGCACATCTTGCACCGCCCTTAATCCAACCCTGAGTGGACACAGCACATGTTTCAGAGAGCACAGGGTTGGGGTAGGTCACAGATCACTTAAGGATCCCAAGGCAGAGGAATTTTTTCTTGAGTGCAGAACAAAATAGAAAAGTCTCCCATGTCTACTTCTTTCTACACACAGACACGGCAACCATCCGTTCTCAATCTTTTCCCCACCTTTCCCGCCTTTCTATTCCACAAAGCCGCCATTGTCATCCTGGCCCGTTCTCAATGAGCTGTTGGGCACACCTCCCAGGCAGGGGTGGTGGCGGGCAGAGGGCTCCTCACTTCCAGTAGGGCGGCCGGGCAGCGCCCCTCACCTCCCGGACAGGCGGCTGGCCCGGGCAGAGTGACCCCCACCTCCCTCCTGGGCAGGCGGCTGGCGGGCGGGGCTGACCCCCAACCTCCCTCCCGGACAGGCGGCTGGCAGGCGGAGGCTGACCCCACCTCCCTCCCCGGGCCAGGCGGCTGGCCGGGCAGAGGGCTCCTCACTTCCCAGTAAGGCGGCCGGGCAGGCGCCCCTCACCTCGGGCAGGCGGCTGGCGGACGGGGGGCCGACCCCCCTCCCTCCCGGGCCAGGCTGGCAGGCGGGGGCCGGCCCCCACCTCCCTCCCGGGCCAGGCGGCTGGCGGGCGGGGGAGCGAGCCCCCACCTCCCTCCCGGACAGGCTGGCCGGGCAGAGGCTCTCACTTCCCAGTAGGGGCGGCCGGGCAGGCGCCCCTCACCTCCCGGACAGAGGCGGCTGGCTGGGGCGGGGGCTGACCCCCACCTCCCTCCCCGGGCCAGGCGGCTGGCAGGCGGGGGCTGACCCCCACCTCCCCTCCGGGGCCAGGCGGCTGGCCGGGTAGAGGGCTCCTCACTTCCCAGTGAGGCGGCCGAGCAAGGCCCTCACCTCCCAGGGCAGGCGGCTGGCGGGCAGGGCCGACCCCACCTCCCTCCCGGACAGAGCGGCTGGCAGGCGGGGGCTGACCCCACCTCCCACTCCCGGACAGGGGCTGGCCGGGCGGAGGCAAACCCACCTCCCCTCCGGACAGGGCTGGCGGGCAGAGGCTCCCTCACTTCCCAGTAGGGGCGGCGGGCAGGCGCCCCTCACCTCCCAGGACAGAGGCGGCTGGCTGGGCGGGGGCTGACCCCCAACCTCCCTCCCAGGCAGGCGGCTGGCGGCGGGGAGGCCCAGCCCCCACCTCCCTCCCCGAGGGCCAGGCGGCTGGCCGGGCAGGAGGGCTCCTCACTTCCAGTAGGGGCGGCCGGGCAGGCGCCCCTCACCTCTCCGGGCAGGGGGCGGCTGGCCCGGGCAGGGGCAGGCCCCCACCTCCCTCCCGGGCAGGCGGCTGGCCGGGCAGAGGGGCTCCTCACTTCCCAGTAAAGGCGGCGACAGCGCCCCTCACCTCAGGCAGGCGGCTGGCAGGCGGAGGGGCTGACCCCCACCTCCCTCTCCCGACAGAGGCGGCTGGCCAGAGGCAGGGGGGCTGACCCCCACCTCCCTCCCGGATGAGGCGGCTGGCGGGCAGAGGGCTCCCTGCTTCAGTAAGGCGGCTGGGCAAGCGCCCCTCACCTCCCAAACAGGCGGCTGGCCGGGCGGAGGCCCAGCCCCCACCTCCCTCCCCGGATGGGGCGGCTGGCAGGCGGGGCAGCCCCTACCTCCCTACCGGGCCAGGCGGCTGGCCGGGTGGGGGCGGCCCATCTCCCTCCCGGACGAGGTGGCTGGCGGGCTGAGGGCTCCTCACTTCCCAGTAGGCGGCGGTAAGCGCCCCCTCCACCCCTCCCAGGCAGGCGGCTGGCGGGCGGAGGCTGGCCCCCACCTCCCTCCCGACAGGGCAGCTGGCCGGGCCTGTTCCACCTCCCTCCCGGGCCAGGCGGCTGGCGGCAGAGGGCTCTCACTTCAGTAGGGGCGGCTGGGCAGCGCCCCTACCTCCCAGGCAGGCGGCTGGCGGGCGGAGGCGGCCCCCCCCACCTCCCTCCCCGGGCCAGGCTGGCCAGGCGGGGGCTGACCCCACCTCCCTACCGGGCCAGGGGCGGCTGGCGGGTGAGGCTGACCCCATCTCCCTCCCCGGGCCAGGAGGTGGCTGGCAGACTGGGGGCTCCTCACTTCCCAGTAGAGGCTGGCCGGGCAGAGGCGCCCCTCACCTCCCCGGGCCAGGCGGCTGGCAGGCGGGGGCTGACCCCCACCTCCTCCGGATGGCACGGCTGGCCAGGCGGGGGCTGACCCACCTCCCTCCCGGATGGCACGGCCTGGCCGGGGCGAGGCAACCCACCTCCCACTCCCGGATGGGGGCGGCTGGCAGGCGGGGGCTGACCCCCACCTCCCTCCCGGACAGGGGTGGCTGCCGAGCGGAGGCATCCTCACTTCCAGATGGGGTGGCTGCCGGGCGGAGAGGCTCTCACTTCTCAGGCAGGGGCAGCTGCCGGGCGGAAGGGGCTCCTCACTTCTCCAGGCCGGGGTGTGGTTGCCAGGCAGAGGTCTCCTCACTTCTCAGGCAGGCGGCGAGACAGAGCGGCTCCTCACCTCCCAGGCAGGTCTCGGCCGGGACAGGCTCCCTCACATCCCAGATGGTGTGGGGCAGGCCTCCCATCTCAGGCGATGGGCGGCCGGGCGGCCAGGCAGGAGACACTCCCTCACTTCCCCAGGCCGGTGGCAGCCGGGGCAGAGGCTGCAATCTCGGCACACTTTGGGAGGCAAGGCAGGCGGCTGCTCCTTGCCCTCCGACGCGAGGCCCGTCCGCTCCTCAGCCGCTGCCTCCCGGGCGGCGCTCATCTTTGC	.	PASS	IMPRECISE;SVMETHOD=Snifflesv1.0.11;CHR2=chr9;END=134289806;STD_quant_start=3.619392;STD_quant_stop=673.605448;Kurtosis_quant_start=6.878297;Kurtosis_quant_stop=1.980633;SVTYPE=INS;SUPTYPE=AL,SR;SVLEN=3130;STRANDS=+-;RE=11;REF_strand=11;AF=1	GT:DR:DV	1/1:0:11
chr9	134601984	6159	CCTGGGGGACAGAGCGAGACTCTGTCTCAAGAAAAAAAAAAAG	N	.	PASS	PRECISE;SVMETHOD=Snifflesv1.0.11;CHR2=chr9;END=134602027;STD_quant_start=2.549510;STD_quant_stop=2.121320;Kurtosis_quant_start=6.613991;Kurtosis_quant_stop=6.489983;SVTYPE=DEL;SUPTYPE=AL;SVLEN=-43;STRANDS=+-;RE=11;REF_strand=11;AF=1	GT:DR:DV	1/1:0:11
chr9	134640106	6160	N	TCACCTCCTCGTCCTCCTCCTCCTAGGTCCTC	.	PASS	PRECISE;SVMETHOD=Snifflesv1.0.11;CHR2=chr9;END=134640109;STD_quant_start=3.714835;STD_quant_stop=3.646917;Kurtosis_quant_start=1.646256;Kurtosis_quant_stop=2.044577;SVTYPE=INS;SUPTYPE=AL;SVLEN=31;STRANDS=+-;RE=13;REF_strand=22;AF=0.590909	GT:DR:DV	0/1:9:13
chr9	134643663	6161	TGCCTCCTGGGTTCAAGTGATTCTCCTGCCTCATCCTCCCAAGTAGCTGGGATTACACGCACCTGCCACCACGTGTGATCTCGGCTCACTGCAACCTCTGC	N	.	PASS	IMPRECISE;SVMETHOD=Snifflesv1.0.11;CHR2=chr9;END=134643761;STD_quant_start=12.413702;STD_quant_stop=12.763228;Kurtosis_quant_start=-1.385446;Kurtosis_quant_stop=-1.456884;SVTYPE=DEL;SUPTYPE=AL;SVLEN=-98;STRANDS=+-;RE=16;REF_strand=17;AF=0.941176	GT:DR:DV	1/1:1:16
chr9	134664522	6162	N	TCCTTCTTTCTCTTTCTTTCTTTTCTCTCTCCTTCCTTCCTTCCTTCCCTCCTCCTTTCTTTCTTTTCCTTCCTTCTTTCTTTCTTTACTTTCCTTTCTTTCCTCTTTCTTTTCTTTCTTTTCTTTCTTCCTTTTCTCTCTCTCCCTTCCTTCCTTCCCTCCTTCTTTCTTTCTCTTTCTTTCTTTTCTCTCTCTCTCTCTCCTTCCTTTCCTTCCCTCCCTCCCTTCTTT	.	PASS	IMPRECISE;SVMETHOD=Snifflesv1.0.11;CHR2=chr9;END=134664522;STD_quant_start=73.295975;STD_quant_stop=118.763210;Kurtosis_quant_start=0.385489;Kurtosis_quant_stop=0.205030;SVTYPE=INS;SUPTYPE=AL;SVLEN=264;STRANDS=+-;RE=12;REF_strand=16;AF=0.75	GT:DR:DV	0/1:4:12
chr9	135009709	6163	N	AATCGGCACTGTACTAAAGCTAGGTCATAGCTGAGGGTTGAGTTTGGCACTGTACTGAAGCTAGGTCATAGCTGAGGGTT	.	PASS	IMPRECISE;SVMETHOD=Snifflesv1.0.11;CHR2=chr9;END=135009709;STD_quant_start=35.240602;STD_quant_stop=34.449964;Kurtosis_quant_start=-1.494946;Kurtosis_quant_stop=-1.426576;SVTYPE=INS;SUPTYPE=AL;SVLEN=82;STRANDS=+-;RE=17;REF_strand=20;AF=0.85	GT:DR:DV	1/1:3:17
chr9	135017943	6164	N	CCCACAATACACACACCACACACCCCCCCACACACACACCCCCACACACAATTAAGCACACCACACACACGCACAATACTCATTAATTCACACACACCACACACCACACACAATCTACACACTCACAATTCACACACCACAATAATAATAATCAAGCATTAATACACACCATACGCACAATTCACACGCACACCACACACACACCACACACACACACCATACGCACACCACACGCACACCACACACACACCACACACACGCGCATACACACCACACACTAATAATAATTACACACACGCGCACACACACACAATTCATACGCACACCACACACACAATTCATACGCACACCACACGCACACACCACACACACACCACACACACCACACACACCACACACACACCACACACACCAATAATAATAATAATTCACACACACACCAACGCATTACCCAAGCCACACACACACACCCTACACACACACCACACCACACACACACCACACAATTATCATTCACACACACA	.	PASS	IMPRECISE;SVMETHOD=Snifflesv1.0.11;CHR2=chr9;END=135017949;STD_quant_start=29.431276;STD_quant_stop=102.239425;Kurtosis_quant_start=1.992231;Kurtosis_quant_stop=0.723603;SVTYPE=INS;SUPTYPE=AL;SVLEN=511;STRANDS=+-;RE=11;REF_strand=18;AF=0.611111	GT:DR:DV	0/1:7:11
chr9	135049388	6165	N	CCAATGGATGAGACCACTTGATGGATGGACAGGCAGGCACCATGCTGCTGGATGAGATGGATGGACAGATCAACGGACAGGTAGTCGAAC	.	PASS	IMPRECISE;SVMETHOD=Snifflesv1.0.11;CHR2=chr9;END=135049388;STD_quant_start=39.223717;STD_quant_stop=38.105118;Kurtosis_quant_start=-0.592524;Kurtosis_quant_stop=5.503410;SVTYPE=INS;SUPTYPE=AL;SVLEN=105;STRANDS=+-;RE=18;REF_strand=18;AF=1	GT:DR:DV	1/1:0:18
chr9	135297013	6166	CATGCTCTGGTTTCTCTTCAAATCGTATAAATCTTTCGCCTTTTACTAAAGATTTCTGTGGAGAATCCTGGGTTCT	N	.	PASS	PRECISE;SVMETHOD=Snifflesv1.0.11;CHR2=chr9;END=135297089;STD_quant_start=0.000000;STD_quant_stop=1.264911;Kurtosis_quant_start=-0.505800;Kurtosis_quant_stop=-0.805770;SVTYPE=DEL;SUPTYPE=AL;SVLEN=-76;STRANDS=+-;RE=17;REF_strand=18;AF=0.944444	GT:DR:DV	1/1:1:17
chr9	135394868	6167	N	AGTAGATGGATGGATGGATGAGTGGGTGGGTGGATGTTCGCTGGATGGATGGGTGGGTCGGTGGGTGGATGGATGGATGGATGAATGGATGGATGGGTGGGTGAATATGGATGGATGGGTGGGTGGCTGGGCAAGTGGATGGATAGTTGGGTGGATGGATGGTTGGAATTGGATGGATGGGTGGGTAGGTGG	.	PASS	IMPRECISE;SVMETHOD=Snifflesv1.0.11;CHR2=chr9;END=135394868;STD_quant_start=68.449982;STD_quant_stop=76.180050;Kurtosis_quant_start=4.779276;Kurtosis_quant_stop=4.133408;SVTYPE=INS;SUPTYPE=AL;SVLEN=187;STRANDS=+-;RE=10;REF_strand=10;AF=1	GT:DR:DV	1/1:0:10
chr9	135561799	6168	GGAGTCCCTTCCCCTAACCTCTGCCTGCTTG	N	.	PASS	PRECISE;SVMETHOD=Snifflesv1.0.11;CHR2=chr9;END=135561830;STD_quant_start=5.019960;STD_quant_stop=4.827007;Kurtosis_quant_start=6.784164;Kurtosis_quant_stop=6.860167;SVTYPE=DEL;SUPTYPE=AL;SVLEN=-31;STRANDS=+-;RE=12;REF_strand=21;AF=0.571429	GT:DR:DV	0/1:9:12
chr9	135687917	6169	N	ACCACTCGCTGGGATGACAGGGTGGTTTCACCGCGCCCACTGATGACGGGTGAGCCGCCGCGCCCACTGGGATGACGGGTGAGCCGCCGC	.	PASS	IMPRECISE;SVMETHOD=Snifflesv1.0.11;CHR2=chr9;END=135687918;STD_quant_start=11.480418;STD_quant_stop=12.153189;Kurtosis_quant_start=4.118444;Kurtosis_quant_stop=2.170195;SVTYPE=INS;SUPTYPE=AL;SVLEN=88;STRANDS=+-;RE=10;REF_strand=15;AF=0.666667	GT:DR:DV	0/1:5:10
chr9	135826049	6170	N	CCTCCTGCCTCAGCCTCCCAAGTAGCTGGGACTACGGGCTCTCGCTTTCACCACACCTGGCTAATTTTTTGTATTTTTTAGTAGAGACGTGGGGTTTCACCGTGTTCAGGATAGTCTTGATCTCCTGACCCGTGATCCGCCCGCCTGCCTCCCAAAGTGTTGGGATCACAGGCGTGAGCCACCGCCCTGGCCAGCCCAGCACTTTGAGAGGCCGAGGCAAGTGGCCCCCTGGAAACCAGGAGTTCAAGACCAGCCTGAGCATCATGAGATTCCCCATCTCTACAAAAAATTTTAAAAATTAGCCAGGCATAGTGGTGCACACCTGTGTCTCCAGTAACTTGGGAGGCTGGAAGCGGGAGGATCACTTTGAGCCCAGGAGTTGAAGCCGCAGTGAGCCATGATCCTGCCACTGCACTCCAGCCTGGGCAACAGAGTGAGACCCTGTCTCCAGAAAAAAAAAAAAAAGGAAAAGCCGAGAATAAATCTTTCAAGACTTAGGCTAAGACTAAGGCTAAGTAGGAGCAGTGTCAGGAGCCAAGAGCTACTCTTGCCGCGTGGCCCAGTGTCCATGGTAGCTCAAGCACCCGCAGGGCTGGCCACCATCTTGGTTTGCTGTTATTCCATCAAATGGAGTAAAAAATTTATTGTCTCACGATTATAGAGGCCAGAAGTCCAAGATCAAGGTGTCAGCAGGATTGGTTCCTTCTGCAGGCTTCTGAGGAGATCTGGGTCCCTACCTCTCCCCCCAGCTTCTGGAGTTTGGCTGGCCATCCTGAGGCTCAATCCATCCTCCTGCTTCATTCCTTGGCTTGAGATGCATCTCACTGTTTCCTTCTTTCGCCTTCATGTTCACATGGCATTCTCCTTGTGAGCTTGTCTCTGTGTCCAAAATTTCCTCTTATTATAACTACACCAGTAGCATTGAGTTGGGAGCCCACCCTATTCCAGCATGACCTCCTGTTAACTAATTACATCTGCAGCTGTACCTTTATGCATAGTCACATTCTGAGGCACTGCAAGTTAGGACGCCACATGTCAATGCTTGGGGAACAAATTCAGCCCATAACAGGTACCAAGGCTGAGTTATCACATTATTATTTCATGGTTTGTGAAGGAGCCTCTAATTTTTTATACTTGCATTTGTTTGTTCCCTTTTCTTAACTTTTTAATTTTTATTTTTTCTTGGAGATGGAGTCTTGCTCTGTCACCTGTGGGCTGGAGTGCAGTGGCACAATCTCGGCTCACTGCAAATCCCTCTGCCTCCCCAGGTTCAAGCTATTCTCCTGCCTCAGTCTCCCGAGTAGCTGGGATTACAGGCACGAGCCACCACACCTGGCTAGTTTTTGTATTTTTAGTAGAGACAAGCTCGCCATGTTGGCCAGGCTGGTCTCGACCTCCTGACCTCAAGTGATCTGCCTGCTTCGGCCTCCCAAAGTGCTGGGATTACAGGCATGAGCCACTGTGCCTGGCCCTGTTTGTTCCCTTTATCTTCATTCCCACATCCGCTTCTCCTCTTGCACATAAGCAACCATTGTCATGTATATCATGTGTATCCTTTGTCTGTATGTATCTCTGTGAAAATGTGTGTGTGTATGTGTATTTAATTTATGTAAGTGGAATTATGTTATAGGTGGCAATCTGTTTCTTACTTTTTCCCCCATTCAGCATCGTTATGAAGCCCATCTAGCTGCTGAGAATTATTCCGTGATGTGAACCTACTCTAGTCTACTTTCCACTTCTTTTTTAGGTATCGACACCGGCAGTAGCACCAGAAGTAACATTGTGATAAACATCACTATACACTATACACTACATACTACGCATTACACACTATACAATTATACACTACACTACACTATACACTACTCACTATGCACTATACACTACACTACACATTACGCACTAGCGACTATGCACTACACACCATACACTACACGCTATACACTGTACACTACACTATACGCATTCATGCACTACACACTACACACTATACACTATACACTATGCACTACGCAGACTACACACTATCCACTATACACTATACACACTATCCACTATACACTACACACCATCCACTATACAGTATACACCACACTACACAGTACACAATTCATACACTACATACTAATTACACACTACGCACTACACACTATGCACTATACACACTACACACTGCACATTATACACTAAGTACACTATACCCAACACACTACACACTATGCACTACGCACTATACACACTATGCACTACACTATACTATACACTACACTACACTATACACTATGCACTCCGCCACACTATACACTATACACTGCCACTATACACACTATGTAATTATACACTATACACTATACACACTACACACTACGCACTACACACTACGCACTATACACTACACACTATACACTGGCCACACTATGCACCATACGCCATACACACTACACACTATGCACTACACACACGCACTATACACTACACACTACGCACTATACACTACACACTATACACTACACACTATACACTATACACACTACACACTATGCACTACACACTATGCACTATACACTACACACTACACACTGTACAATAATTACACACTGTACACACTACACACTGCACACTATACACTGGCTACACACTACACACTATACAGTACACACTGGTACACTACACACTGTACACACTATATATACTGCACACTGTGTGCACTATATACTGTACACTATACACTACACACTATGCACTATACACTCTACACTATACACTACACACTCATGCACTATACACTGTACACTATACACTACACACTATACACTATACACTGAACACTATACACTACACAGTATACACTACACACTACACACTGTACACTACACACTGTACACACTATACACTACTACTACACTATACACTGCACACTATACACTACACACTATACACTACACACTGTACACTAAGCACACTGTACACACTATACATTACACACTATACACTGCACACTATACACGCCATACACTATACACTAAGCACACTGTACACTACACACTGTACACACTATACATTACACACTATACACTGCACACTATACACTACACACTATACACTACACACTGTACACTACACACTGTACAATACTACACACTATACACTGCACACACTATACACTACACACTATGCACTATACACTGCACGCTATACACTAACACTATGCACTATACACTATACTGTTCCCCTTATGGATCCAGCTCAGAATTTATTTTGAGATACAACTGGGAGTAAAACTAATGGGTCATAGGATGTGGACTTAACTTTTTTTTTTCAGACAGTGTCTTGCCTTGTTGCCCAGGCTGGAGTAAGTACAGTGACTTGAACACGGCTTACTGCAGCCTCTACCTCCTGGGCTCAAGGGACTCTCTCCTCTAACCCCGAGTAACGGATCACAGGCTTATGCCACCATGGCTGGAATTTTTTTTTTTTTTTTTTTTGGAGAGGCGGGTCTTGCCATGTTGCTCAGACTATAGACTTACTTTTTAGTTCCAGGATACCTGTGCAGATGTGCAGGTTTGTTCTCCTGTAGGTAAACGTGGTGCCATGGTGGCTTATGCACCTATCAACCCATCACCTAGGCATTAAGCCCAGCATGCATTAGCTTTTCCTGATGCTCTCCCCTCTCCCTCAAGCCTCCGACAGGCCCCAGTGTGTGTTGTTCCTCCCTGTGTCCGTGTGTGTGTTCTCATTGTTCAGCTCCCACTTATAAGTGAGAACATGTGGTGTTTAGTTTTTAGACTTTTTTTTTTTTTTTTTTTTTTGAGATGAAGCCTTGCTCTTCCTCCCCCCAGGCTGGAGTGCAATGGCACGATCTCCGCCACTCTGCAACCCCGCCTCCTGGGTCTGCTTGTACTCTCCTGCCTCTAGCCTTCCCGAGTAGCTGGGATTACAAAAGTACCACCACTCCCCCGCCAATTTTTTGTATTTATAGAGACCATGTTGGCCAGGCTGGTCTCGAACTCCTGACCTCAGGTGATCTGCCTGCCTTGGCCTCCCAAAGTTAGATTACAGGCGTGATCCACCACGCCCAACTGGTTATAGATATTTCAAGCATCTTCAACTCTGTTATCTACCTATTAACTATCTATATTATGCCCCCATTGGAAAAGGTCATTAACTTGGGTGTTATCAAGTTCACTTCTCTCTTG	.	PASS	IMPRECISE;SVMETHOD=Snifflesv1.0.11;CHR2=chr9;END=135826049;STD_quant_start=6.058052;STD_quant_stop=74.721483;Kurtosis_quant_start=1.060539;Kurtosis_quant_stop=0.577791;SVTYPE=INS;SUPTYPE=SR;SVLEN=4255;STRANDS=+-;RE=10;REF_strand=10;AF=1	GT:DR:DV	1/1:0:10
chr9	135946627	6171	CCGCCCACGGGTGACTCCGGGGCCCCCCCCGTGCCGCC	N	.	PASS	IMPRECISE;SVMETHOD=Snifflesv1.0.11;CHR2=chr9;END=135946673;STD_quant_start=9.262829;STD_quant_stop=12.041595;Kurtosis_quant_start=1.531502;Kurtosis_quant_stop=0.986384;SVTYPE=DEL;SUPTYPE=AL;SVLEN=-46;STRANDS=+-;RE=12;REF_strand=15;AF=0.8	GT:DR:DV	0/1:3:12
chr9	135981203	6172	CCGCCCCAGCCCCCGCCCCAGCCCCCGCCCCAGCCCCCGCCCCAGCCCCAGCCCC	N	.	PASS	PRECISE;SVMETHOD=Snifflesv1.0.11;CHR2=chr9;END=135981255;STD_quant_start=7.334848;STD_quant_stop=7.661593;Kurtosis_quant_start=-1.147222;Kurtosis_quant_stop=-1.220474;SVTYPE=DEL;SUPTYPE=AL;SVLEN=-52;STRANDS=+-;RE=11;REF_strand=11;AF=1	GT:DR:DV	1/1:0:11
chr9	136182791	6173	N	TCTCTCTGTTCTGGTGAGTCCATCCATGCAGCCTCGTGACAACACACTTAGGCTTAACGACAGTGGCAAAGGATGCCGAGCTCCGCCGGCCGTGTGCCTACTGCGCTTCCCTGAGGCACGTGAGCTTCTCTTTGGCCTCCATCTGCAGTGTCTACTCACCTCGCCTTTCCCCTAATGACGTTGAATTGCTGCTTTTCTCATTGTTTTCCTTCATCAGTCTTGCCAGACGTCTACATTTTATTGTAGTTTCCTCTAAGAGCCAGTTTGCGTTTGTGGGTTATCTCTCCAGTTTTTCTTTATTTTCTAGTCCACAGATTTCTCTTCTTTATTATTTCTGTCTTCTTCAAATTTCTTTAGGATATTATTTATTGCTTTTTTATTTGAATGTCTACTTTGTGTGTGTGTGTGTTTGTGTGTGTGTGTGTGTATGTGTGTGACAGAGTTTTGCTCTTGTTGTCAGGCTGGAGTGCAATGGCATGATCTCGGCTCACTGCAGCCTCTGCCTCCCAGGTTCAAGTGATTCTCCTGCCTCAGCCTCCTGAGTAGCACGAGGATTATAGGCGCCCGCCACCTCGCCCAGCTAATTTTTGTATTTTAGTAGAGACAGGTTTCACCATGCTGACCAGGCTGGTCTCAAACTCCTGACCTCATGATCTGCTCACCTCGGCCTCCCATAGTGCTGGGATTGGGCATGAGCTACCACCCGGACTAACTTACTTTTTGTATTGTATAGTAATGGGTAAACATCTAATAATGCTGTAGACTTGAAGTTTATATTTCTTTTTTATGTAACACTCTGTTCATTGTTGATTCTAGTTTTATTGCCTTAGCTAAAAGGCAGGCTCCACTGTGTGGGTTCTGTGAAATTCCCCCACTTATTGCCTGGTATGTGGCCCTATTCTTTAAACCACTCTATGGGTACTTTAAATATTTCTATGTGTACTTAATTCTTAATTGTTCATTGTAACAATTATAACAATATAATTGTTTAGCTGTTGGAGCAGTGTCTTTGTACACTTTACAATTTTGGTTCCAATCTTCAACGTTGGTGTGAACTTTTAAAATTCTTGGCCGAGGCTCAGTGGCTCATGCCTTAATCCCACCACTTTTGGGAGGCGCTGAGGTGGGCGGATCACAAGATCAGGGAGATCAGAGACCAGCCTGACCACATGGTGAAACCCTGTCTCTACTAAAAATACAAAAAATTAATGACGTGGTGGCATGCACCTGTAATCCCAACTACTCAGGAGGCTGAGGCAGGAGAATTGCTTGAACCTGGGAGGTGGAGGTTGTGGTGAGCTGAGATCGCGCCATTGCACTCCAGCCTGGGCAGCAAAGTGAAACTCCAGCTCAAAAAAAAAAAAAAAAACAGAAAAACCCTCTTGCTCTCTGCTTCTAACGGAGAAGTTCTGGCATCTTCCATTCTGACTGTGGATTTGACCCCTTTGTTCTTCAGTCTCTTTTGGCTTCCTGCATTTGATGCAGTATGCAACTAAATTCATGAACATTCGTCTTCTTGTGATTGTGCTTTTAATTGTTTTCATGTTGGCCCCCTTTCATCTATACTGATGAAAAATAAATCATGCTTTCATCTAACAGGCTTATTTGTTTATTTATTATTATTATTATTTTTGAGATGGAGTCTTGCTCTGTCACACAGGCTGGAGTGCAATGGTGTGATCTTGGCTCACTGCAACTTCCGCCTCCCAGGTTCAAGCGATTCTCCTGCCTCAGCCTGCTGAGTAGCTGGGATTACAGGTGCCCGCCACCAGATTTCAGCTAATTTTTTGTATTTTTAGGTGAGACGGGGTTTTGCCATGTGTTGGCCAGTCTGGCCTTGAACTCCTGACCTCAGGTGATCTGCCTGCCTCGGCCTCCCAAAGTGCAGGCATTGCGGGTGTGAGCCACCATTGCACCCTGGTCGCTTTATTTGTTTTTGAGAAATGTATTATCTACTTACCGTTCAGTTCCCTCTCACCATAGTCATTCTCCTGCATAACAGGCATCTTTTGTTCCTATGAACACCTGCATGTGAGCACATGTGTTTGTATTGCATTGCACTCTTTAAATATCCACTAAAACAAGAACCTTCCTCCCCACCATTAAAGTCTCTGCACCAATCGTGTTTGTACAGCCAGCAGGTAGTTTGCTTTGCTGACATTGATCCCCGCCCCGGTCTGCTAGAAGTGCTAAAAATTCTCCCTTTCAAACTTCCTCAGTGGAAGCCAGTGGTGAGTGGTAGAGGCTGTCCGTTTGTTTTTTAACATCTGAGATGTCTTTATTTTTGCCTTCAATATTTTATGAAAGTTGTGCTGAGAATAGCATTCAAAGGTAAATGTTATTTCTGAGTCTGTTAAGAACGTCACTCCACTGTCTCTCCCAGGAGACTGGCGTTGCTGTTGAGGAATCTGCCGTCCAGCTGACATCTGCATTTTTAGTAGGTACTGTGGCTCTTCTTTCTAGTCGTTTGACTTTTTTCTCCTCTCCTGGATGATCTGCATGTCACTGTAATATTCTAGAAGTAGTTTCTCTTGGTTTGTAATTTAGATCTGGGATCTCATGTCTTTTCCATTTCGGAGAATTCTGAGCTATTATGTTGCTTTGTTGCCAATTTAAATATGTTTTTCTAAGGGGGAGGAGCCAAGATGACCGAATAGGAACAGCTCCAGTCTATAGCTCCCAGCGTGAAGCGGCGCGCAGAAGGCAGGGTGATTTCTGCATTTCCATCTGAGGTACCGGGTTCATCTCACTAGGAGGTGCCAGACAGTGGGTGCAGGTCAGTGGAGTGCGGCGCACCGATGCACAAGGTGAAGCAGGGCGAGGCATTGCCTCACTGGGAGGCATAAAGAGTTCCCTTTCTAGTGAAAAGAAAGTGGTGACAGACGGCACCTGGAAAATCGGGTCACTCCCACCCGAATACTGCGCTTTCCGGCGGGCTTAAAAACGGCGCACCAGGAGATTATATCCCCACCTGGCTCGGAGGGTCCTACGCCCGCGGAGTCTCGCTGATTGCTAGCACAGCAGTCTGAGATCAAACTGCAAGGCAACAGCGGCTGGGGAAGAGGCGCCCATACATTTGAGCTTGCTTGAGTAAACAAAACAGCCGGGAAGCTCGAACTGGGTGGGCCCACCACACAGCTCAGGAGGCCTGCCTGCCTCTGTAAGAGCTCCACCTCTGGGGGGTGGGGCACAGACAAACAAAAGACAGCAGTAACCTCTGCAGACTTAAATGTCCCTGTCTGACAGCTTGAAGAGCAGTGGTTCTCCCAGTACACAACTGGAGATCTGAGAACAGGCAGACTGCCTCCTCAGGTGGGTCCCTGACCCCTGACCCCCAGCAGCCTAACTGGGAGGCGCCCCTAGCAGAGGCAGACTGACACCTCACACACGGCCAGGTACTTAACAGACCTGCAGCTGAGGGTCCTGTCTCTGTTAGAAGGAAAACTAACTTTCTAAACAGGAAGGACATCCACACAAAACCCATCTATACGTCACCATCATCAAAGACCAAAAGTTGATAAAACCACAAAGATGGGGAAAAAACAGAGCAAGAAAAAACTGGAAACTGTAAAAGCAGAGAGCTCTCCTCCTCCAAAGGGAAGCAGTTCCTCACCAGCAACAGAACAAGCTGGACAGAAAATGACTGTGACTGAGAGAAGAAGCCTTCAGGCGATCAAATTACCAGAGCTACGGGAGGAAATTCAGAGCAAAGGCAAAGAGTTGAAACTTTGAAAAAATTTAGAGAATGTATAACTAGAATAACCAATACAGAGAGTGCTTAAAGGAGCTGAATGGGCTGAAAACCAAAGACTCTCGAGAACTACGTGAGAATGCAGAAACCTCAGGGCGATCACGATCAACTGGAAGAAAGAGGTATCAGTGGAAGATGAAATGAATGAAATGAAGGCGAGAAAGGGAAGTTTAGAAAAAAGAATAAAAAGAACGAGCAAACCTCCAAGAAATAGGACTATGTGAAAGACCAAATCTACCGTCTATTTGAATTGTACCTGAAAGTGGCAGGGAGAATGGAGACAGAATTGGAAAACACTCTGGGATATTATCCAGGAGGACTTCTAATCTAGCAAGGCAGGCCAACATTCAGATTCATGAAATGAGAGAGCGCCACAAAGATACTTCTCGAGGAAGAGCAACTCCAAAGACACATAATTGTCAGATTCACCAAAGTTGAAATGAAGGAAAAAATGTTAGGGCAGCAGAGAAGATCAGGTTACCCTCAAAGGAGAGGCCCATCAGACTAACAGCAGATCTCTCTCGGCAGAAACTCTACAAAGCCCAGAAGAGAGTGGGGGCCAATATTCAACATTCTTAAAGAAAAGAATTTTCAATCAGAATTTCATATCCAGCCAAACTAAGCTTCATAAGTGAAGGAGAAATAAAATACTTCACAGACAAGCAAATGCTGAGAAGTTTGTCACCACCAGGTACCTGCCCTAAAAAAGGCTCCTGAAGGAGCGCTAAACATGAAAGGAACAACCGGTACCAGCCGCTGCAAAACATGCAAAATAAAGACCATCGAGACTAGGAAGAAACTGCATCAGCTAACAAGCAAAATAACCAGCTAACATCATAATGACAGGATCAAATTCACACATAACAATAACTTTAAATTGTAAATGGACTAAATGCTCAATTAAAAGACACAGCAGACAGCAAATTGGATAAGAGTCAAGACCATCACAGTGTGCTTCCTTCAGGAAACCCATCACGTGCAGAGACACACATAGGCTCAAAATAAAAAGGATGGAGGAAGATCTACCAAGCAAATGGAAAACAAAAAAGGCAGGGGTTGCAATCCTAGTCTCTGATAAAACAGACTTTTAAACCAACAAAGATCAAAAGAGACAAAGAAGGCCATTACTAACGGTAAAGGGATCAATTCAACAAGAAGACCTAACTATCCTAAATATATACCCAATACAGGAGCACCCAGATTCATAAAGCAAGTCCTGGGTGACCTACAAAGACTTCGACTCCCACACATTAATAATGGGAACTTTAACATCCCACTGTCAACATTAGACAGATTAACGAGACAGAAAGTCAACAAGGATACCCAGGAATTGAACTCAGCTCTGCCAAAGACCTAATAGATAGCTACAGAACTCTCCCACCCCAAATCAACAGAATATACATTTTTTCAGCACCACACCACACCTATTCCAAAAATTGACCACATACTTGGAAGTAAAGCTCTCCTCAGCAAATGTAAAAAAGAACAGAAATTATAACAAACTATCTCTCTCAGACCACAGTGCAAATCAAGCTAGAACTCAGAGTTAAAGAATCTCACTCAAAACTGCTCAACTACGTGGAAACTGAACAACCTGCTCCTGAATGACTGGGTACCCCCATAACAGAAATGAAGGCAGAAATAAGATGTTCTTTGAAACCAATGAGAACAAAGACACAACATACCACAATCTCTGGGATGCATTCAAAGCAGTGTAAGAGGAGATTGCAGCACTAAATGCCACAAGAGAAAGCAGGAAAGATCCAAAATTGACACTAACATCACAATTAAAGAACTAGAAAAGCAAGAGCAAACACATTCAAAAAGCTAGCAGAAGGCAAAAAATAACTAAGAGTAGAGCAGAACTGAAATAGAGACACAAAACCCTTCAAAAAATTAACGAATCCAGGAGCTGGGTTTTGAGAGAAAAGGATCAACAAAATTGATAGACCGCTAGCAAGACTAACAAAGAAAAAAAAAAGCTGAGAAGAATCAAATAGGCACTTAATAAAAATGATAAAGGGGATATCACCACCGATCCTACAGAAATACAAACTACCATCAGAGAATACTACAAACACCTCTACACCAAATAAACTAGAAAATCTAGAAAAGCGGATAAATTCTAAACACATACACACTCTCCCAAGATTTAAACCAGGAAGAAGTTGAATCTCTCTGAATAGACCAATAACAGGAGCTGAGAACATGGCAATAATCAATAACTTACAACCAAAAAGAGTCCAGATCAGATGGATTCACAGCCGAATTCTACAGAGGTACAAGGAGGAACTGGTACCATTCCTTCTGAAACTATTCCAATCAATAGAAAAGAGGGAATCCTCCCTAACTCATTTTTATGAGGCCAGCACATCCTGATACCAAAGCCGGGCAGAGACACAACCCAAAAAAAGAGAATTTTAGACCAATATCCTTGATGAAACATTATTAAAAAATCATAATAAAATACTGGCAAACCAAATCAGCAGCACATCAAAAGCTTATCACACCATGATCAAGTGAGGCTTCATCCCTGGGATGCAAGGCTGGTTCAATATATGCAAATCAATAAATGTAATCCAGCATATAAACAGAACAAAGACAAAAACCACATGATTATCTCCAATAGATGCAGAAAAGGCCTTTGACAAAATTCAACAACCACTTCATGTAAAACTCTCAATAAATTGGAGGTATTGATGGGACTTATCTCAAAATAATAAGAGCTATCTATGACGAACCCACAGCCAATATCATACTGAATGGGCAAAAACTGGAAGCATTCCCTTTGAAAACTGGCACAAGACAGGGATGCCCTCTCCTGCCTCCTATTCAACATAGTGTTGGGAAGTTCTGGCCAGACGAGTGGAGGCAGGAGAGGGGAAATAAAGGGTATTCAATTAGGAAAGAGGAAGTCAAATTGTCCCTGTTTGCAGATGACATGATTGTATATCTAGAAACCCCATTGTCTCAGCCCAAAATCTCCTTAAGCTGATAAGCAACTGACAAAAGTCTCTCAGGATACAAATCAATGTACAAAAAATCACAAGCATTCTTAAACACCAACAACAGACAAACAGAAGAGCCAAATCATGAGTGAACTCCCATTCTAGTGCTTCAAAGAGAATAAAATACCTAGGAATCCAACTTACAAGGGATGTGAAAGGACCTCTTCAAGGAACTACAAACCACTGCTCAAAGGAAATAAAGAGGATACAAACAAATGGAAAGAGCATTCCATGCTCATGGGTGAGAAGAATCAATATCATGAAAATGGCCATACTGCCCAAGGTAATTTACAGATTCAATGCCATCCCCATCAAGCTACCAATGACTTTCTTCACAGAATTGGAAAAAACTACTTTTAAAGTTCATATGGAACCAAAAATAGAGCACCATCACGCCAAGTCAATCCTAAGCCAAAGAACAAAGCTGGAGGCATCACACTACCTGACCTCAAAACTATACTACAAGGCTAGTAGCAAAACAGCATGGTACTGTACCAAAACAGAGATATAGATCAATGGAACAGAACAGAGCCCTCAGAAATAACACCCAACTTATATCTACAACTATCTGATCTTTGACAAACCTGAGAGGAAAAACAGAAAAAAGCAATGGGGAAAGAAGGATTCCCTATTTAATAAATGGTGCTGGGAAAACTGGCTAGCCATGTAGAAAGCTGAAACTGGATCCCTTCCTTACACCTTATACAAAAATCAATTCAAGATGGATTAAAGACTTAAACATTGAACCTAAAACCATAAAACCCTAGAAGAAAACCTAGGCATTACCATTCAGGACATAGGCATGGGCAAAGGACATGTCTAAAACACCAAAAGCAATGGCAGCAAAGCCAAAATTGACAAATGGATCTAATTAAGCTAAGAGCTTCTGCACAGCAAAAGAAACTACCATCAGAGTGAACAGGCAACCTACAAAATGGGGAAAATTGCCTACTCATCTGACAAAGAGGCTAATATCCAGAATCTACAATGAACTCAAACAAATTTACAAGAAAAAAACAAACAACCCCATCAAAAGTTTGCAAAGGATATGAACAGACACTTCTCAAAAAAAGACATCTATGCAGCCAAAAAACACATGAAAAATGCTCACCATCACTGGCCATCAGAAATGCAAATCAAAACCACAATGAGATACCATCTCACACCAGTTAGAATGGCAATCATTAAAAGAGTCAGGAAACAACAGGTGCTGGAGAGGATGTGGAGAAATTGGAACACGTTTACACTGTTGGTGGGACTGTAAACTAGTTCAACCATTGGGGGAAGTTAGTGTGGCGATTCCTCAGGGATCTAGAACTAGAAATATCATTTGACAGCCATCCATTACTGGTATATACCCAAGGACTATAAATCATGCTGCTATAAAGACACATGCACACGTATGTTTATTGTGGCATTATTCACAATAACAAAGACTTGGAACCAACCCAAATGTCCAACAATGATAGACTGGATTAAGAAAATGTGGCACATATACACCATGAATACTATGCAGCCATAAAAAATGATGAGTTCATGTCCTTTGTAGGGACATGGATGAAATGGAAATTCATCATTCCAGTAAACTATCACAAGAACAAAAAACAAACACCGCATATTCTCACTCATAGGTGGGAATTGAACAATGAACACATGGACACAGGAAGGGGAACATCACTCTGGGGACTGTCGTGGGGGTGGGGGAGGGGGAGGGTTAGCATTGGGAGATATACCTAATGCTAGAT	.	PASS	IMPRECISE;SVMETHOD=Snifflesv1.0.11;CHR2=chr9;END=136182791;STD_quant_start=49.017344;STD_quant_stop=2397.824347;Kurtosis_quant_start=6.998335;Kurtosis_quant_stop=6.986364;SVTYPE=INS;SUPTYPE=AL,SR;SVLEN=8424;STRANDS=+-;RE=10;REF_strand=10;AF=1	GT:DR:DV	1/1:0:10
chr9	136377225	6174	ATGTGTGGTGTATGGAGTGTGTATATGTGTGCACGTGCATGTGTGTATGT	N	.	PASS	PRECISE;SVMETHOD=Snifflesv1.0.11;CHR2=chr9;END=136377275;STD_quant_start=0.000000;STD_quant_stop=0.000000;Kurtosis_quant_start=1.625320;Kurtosis_quant_stop=1.902104;SVTYPE=DEL;SUPTYPE=AL;SVLEN=-50;STRANDS=+-;RE=16;REF_strand=19;AF=0.842105	GT:DR:DV	1/1:3:16
chr9	136379220	6175	TTTTTTTTTTTTTTTTTTTTTTTTTTTTTTTTTTTTTTTTTTTTTTTTTTTTGAGACGGAGTCTCGCTCTGTCGCCCAGGCTGGAGTGCAGTGGCGCGATCTCGGCTCACTGCAAGCTCCGCCTCCCGGGTTCACGCCATTCTCCTGCCTCAGCCTCCCGAGTAGCTGGGACTACAGGCGCCCGCTACCACGCCCGGCTAATTTTTTGTATTTTTAGTAGAGACGGGGTTTCACCGTGTTAGCCAGGATGGTCTCGATCTCCTGACCTCGTGATCCGCCCGCCTCGGCCTCCCAAAGTGCTGGGATTACAGGCGTGAGCCACCGCGCCCGGCAAGCAGTTTC	N	.	PASS	PRECISE;SVMETHOD=Snifflesv1.0.11;CHR2=chr9;END=136379562;STD_quant_start=0.000000;STD_quant_stop=0.316228;Kurtosis_quant_start=4.711299;Kurtosis_quant_stop=3.000949;SVTYPE=DEL;SUPTYPE=AL;SVLEN=-342;STRANDS=+-;RE=15;REF_strand=17;AF=0.882353	GT:DR:DV	1/1:2:15
chr9	136414114	6176	TTTTTTTTTTTTTTTTTTTTTTTTTTTGAGACGGAGTCTCGCTCTGTCGCCCAGGCTGGAGTGCAGTGGCGGGATCTCGGCTCACTGCAAGCTCCGCCTCCCGGGTTCACGCCATTCTCCTGCCTCAGCCTCCCAAGTAGCTGGGACTACAGGCGTCCGCCACTACGCCCGGCTAATTTTTTTTTGTATTTTTAGTAGAGACAGGGTTTCACCGTTTTAGCCGGGATGGTCTCGATCTCCTGACCTCGTGATCCGCCCGCCTCGGCCTCCCAAAGTGCTGGGATTACAGGCGTGAGCCACCGCGCCCGGCCCACAGTTTCCTTC	N	.	PASS	PRECISE;SVMETHOD=Snifflesv1.0.11;CHR2=chr9;END=136414438;STD_quant_start=7.810250;STD_quant_stop=6.935416;Kurtosis_quant_start=-0.161139;Kurtosis_quant_stop=0.027001;SVTYPE=DEL;SUPTYPE=AL;SVLEN=-324;STRANDS=+-;RE=10;REF_strand=14;AF=0.714286	GT:DR:DV	0/1:4:10
chr9	136756781	6177	N	TATTAAAGGGGAGGGATGAACAGGGATGGAGGGGAGGGATGAAGGGGAGGGATGGGGAGA	.	PASS	PRECISE;SVMETHOD=Snifflesv1.0.11;CHR2=chr9;END=136756781;STD_quant_start=6.511528;STD_quant_stop=7.042727;Kurtosis_quant_start=-0.359802;Kurtosis_quant_stop=0.923206;SVTYPE=INS;SUPTYPE=AL;SVLEN=62;STRANDS=+-;RE=13;REF_strand=18;AF=0.722222	GT:DR:DV	0/1:5:13
chr9	136761050	6178	TTTTTTTTTTTTTTTTTTTTTAATTGATCATTCTTGGGTGTTTCTCGCAGAGGGGGATTTGGCAGGGTCATAGGACAATAGTGGAGGGAAGGTCAGCAGATAAACAAGTGAACAAAGGTCTCTGGTTTTCCTAGGCAGAGGACCCTGCGGCCTTCCGCAGTGTTTGTGTCCCTGGGTACTTAAGATTAGGGAGTGGTGATGACTCTTAACGAGCATAACACTAAAATC	N	.	PASS	PRECISE;SVMETHOD=Snifflesv1.0.11;CHR2=chr9;END=136761278;STD_quant_start=0.894427;STD_quant_stop=1.483240;Kurtosis_quant_start=1.426325;Kurtosis_quant_stop=-1.465616;SVTYPE=DEL;SUPTYPE=AL;SVLEN=-228;STRANDS=+-;RE=20;REF_strand=21;AF=0.952381	GT:DR:DV	1/1:1:20
chr9	136843054	6179	CAGCTCCCACGCCCCCTGCCTCTGGAGATGTCCTACGTGTATGCGTCCACCTGCCCTAGGGCACGC	N	.	PASS	PRECISE;SVMETHOD=Snifflesv1.0.11;CHR2=chr9;END=136843120;STD_quant_start=8.865664;STD_quant_stop=9.176056;Kurtosis_quant_start=-1.613174;Kurtosis_quant_stop=-1.681777;SVTYPE=DEL;SUPTYPE=AL;SVLEN=-66;STRANDS=+-;RE=17;REF_strand=18;AF=0.944444	GT:DR:DV	1/1:1:17
chr9	136847541	6180	ACAAGAGGGGACCTAGGACGGGGCATGGCAGACTCTGGCTGGCAGGGCAGGAGGCC	N	.	PASS	PRECISE;SVMETHOD=Snifflesv1.0.11;CHR2=chr9;END=136847597;STD_quant_start=3.605551;STD_quant_stop=0.836660;Kurtosis_quant_start=-1.546703;Kurtosis_quant_stop=-0.573078;SVTYPE=DEL;SUPTYPE=AL;SVLEN=-56;STRANDS=+-;RE=17;REF_strand=18;AF=0.944444	GT:DR:DV	1/1:1:17
chr9	136863605	6181	CCACCTATCCCTCCATCCTTCCACCAATCCATTCCTCCACTGTTCCCTCCATCTATCCCTCCGTCCACCCATCCCTCCACCCATCCTTCCACCTATCCCTCCATCCTTCCACCAATCCATTCCTCCACTGTTCCCTCCATCTATCCCTCCGTCCACCCATCCCTCCACCCATCCTTCCACCTATCCCTCCATCCTTCCACCAATCCATTCCTCCACTGTTCCCTCCATCTATCCCTCCGTCCACCCATCCCTCCACCCATCCTTCCACCTATCCCTCCATCCTTCCACCAATCCATTCCTCCACTGTTCCCTCCATCTATCCCTCCGTCCACCCATCCCTCCACCCATCCTTCC	N	.	PASS	PRECISE;SVMETHOD=Snifflesv1.0.11;CHR2=chr9;END=136863958;STD_quant_start=9.093954;STD_quant_stop=9.208692;Kurtosis_quant_start=0.049990;Kurtosis_quant_stop=0.060929;SVTYPE=DEL;SUPTYPE=AL;SVLEN=-353;STRANDS=+-;RE=13;REF_strand=17;AF=0.764706	GT:DR:DV	0/1:4:13
chr9	136868327	6182	N	ACCCATCCACCCATCCATCACCCATCCCACCCATCCTGTCCACCCACCCATCCATCCATCCACCCACCCACCCACCCATCCATCCACCCACCTATCCACCCATCCCGCATCCACCTATCCTCCCATCCATCCATCCATCCACACATCCACCCACCCATCCACACACCCATTCATCACCTTAATACCCATCCATCATCCATATCCATCATCCACCCACCATCCACCATCCACCCATCCACCCACCATCCATCCATCCACCCAT	.	PASS	IMPRECISE;SVMETHOD=Snifflesv1.0.11;CHR2=chr9;END=136868342;STD_quant_start=28.458742;STD_quant_stop=37.529988;Kurtosis_quant_start=6.482514;Kurtosis_quant_stop=-0.589846;SVTYPE=INS;SUPTYPE=AL;SVLEN=260;STRANDS=+-;RE=12;REF_strand=20;AF=0.6	GT:DR:DV	0/1:8:12
chr9	136890095	6183	N	<DUP>	.	PASS	IMPRECISE;SVMETHOD=Snifflesv1.0.11;CHR2=chr9;END=136890449;STD_quant_start=45.644277;STD_quant_stop=1.483240;Kurtosis_quant_start=1.530919;Kurtosis_quant_stop=6.153947;SVTYPE=DUP;SUPTYPE=SR;SVLEN=354;STRANDS=-+;RE=11;REF_strand=17;AF=0.647059	GT:DR:DV	0/1:6:11
chr9	136980642	6184	ACCTCCCTCCCGGACGGGGCGGCTGGCCGGGCAGAGGGGCTCCTCACTTCCCAGTAGGGGCGGCCGGGCAGAGGCGCCCCTCACCTCCCAGACGGGGCGGCTGGCCGGGCGGAGGGCTGACCCCCCCACCTCCCTCCCGGACAGGGCGGCTGGCCGGGCGGGGGGCTGACCCCCCAACCTCCCTCCCGGACGGGGCGGCTGGCCGGGCAGAGGGGCTCCTCACTTCCCAGTAGGGGCGGCCGGGCAGAGGTGCCCCTCACCTCCCAGACGGGGCGGCTGGCCGGGCGGAGGGCTGACCCCCCCACCTCCCTCCCGGACGGGGCGGCTGGCCGGGCGGGGGGCTGACCCCCCCACCTCCCTCCCGGACGGGGCGGCTGGCCGGGCAGAGGGGCTCCTCACTTCCCAGTAGGGGTGGCCGGGCAGAGGCGCCCCTCACCTCCCAGACGGGGCGGCTGGCCAGGCGGAGGGCTGACCCCCCCACCTCCCTCCCGGACGGGGCGGCTGGCCGGGTGGGGGGGCTGACCCCCCCATCTCCCTCCCGGACGGGGTGGCTGGCCGGGCTGAGGGGCTCCTCACTTCCCAGTAGGGGCGGCCGGGCAGAGGCACCCCTCACCTCCCGGAAGGGGCGGCTGGCCGGGCGGGGGGCCGACACCCCCACCTCCCTCCCGGACGGGGCGGCTGGCCGGGCGGGGGGCCGACACCCCCACCTCCCTCCCAGACGGGGCGGCTGGCCGGGCGGGGGGCTGACCCCCACACCTCCCTCCCGGACGGGGCGGCTGGCCGGGCAGAGGGGCTCCTCACTTCCCAGTAGGGGCGGCCGGGCAGAGGCGCCCCTCACCTCCCAGACGGGGCGGCTGGCCGGGCGGAGGGCTGACCCCCCCACCTCCCTCCCGGACAGGGCGGCTGGCCGGGCGGGGGGCTGACCCCCCAACCTCCCTCCCGGACGGGGCGGCTGGCCGGGCAGAGGGGCTCCTCACTTCCCAGTAGGGGCGGCCGGGCAGAGGCGCCCCTCACCTCCCAGACGGGGCGGCTGGCCGGGCGGAGGGCTGACCCCCCCACCTCCCTCCCGGACGGGGCGGCTGGCCGGGCGGGGGGCTGACCCCCCCACCTCCCTCCCGGACGGGGCGGCTGGCCGGGCAGAGGGGCTCCTCACTTCCCAGTAGGGGTGGCCGGGCAGAGGCGCCCCTCACCTCCCAGACGGGGCGGCTGGCCAGGCGGAGGGCTGACCCCCCCACCTCCCTCCCGGACGGGGCGGCTGGCCGGGTGGGGGGGCTGACCCCCCCATCTCCCTCCCGGACGGGGTGGCTGGCCGGGCTGAGGGGCTCCTCACTTCCCAGTAGGGGCGGCCGGGCAGAGGCACCCCTCACCTCCCGGAAGGGGCGGCTGGCCGGGCGGGGGGCCGACACCCCCACCTCCCTCCCGGACGGGGCGGCTGGCCGGGCGGGGGGCTGACCCCCACAC	N	.	PASS	IMPRECISE;SVMETHOD=Snifflesv1.0.11;CHR2=chr9;END=136982103;STD_quant_start=159.128564;STD_quant_stop=147.543214;Kurtosis_quant_start=-0.880989;Kurtosis_quant_stop=-0.841248;SVTYPE=DEL;SUPTYPE=AL,SR;SVLEN=-1461;STRANDS=+-;RE=15;REF_strand=20;AF=0.75	GT:DR:DV	0/1:5:15
chr9	136983494	6185	GGGGGGCTGACCCCCCCACCTCCCTCCCGGACGGCACGGCTGGCCAGGCGG	N	.	PASS	PRECISE;SVMETHOD=Snifflesv1.0.11;CHR2=chr9;END=136983544;STD_quant_start=5.138093;STD_quant_stop=4.358899;Kurtosis_quant_start=-0.743525;Kurtosis_quant_stop=-0.878615;SVTYPE=DEL;SUPTYPE=AL;SVLEN=-50;STRANDS=+-;RE=14;REF_strand=15;AF=0.933333	GT:DR:DV	1/1:1:14
chr9	137268497	6186	N	CCGCGTCCTCTGTCTAGAGGTGATGCTTAGGGAGCACTCCAGAGGGCCAGTGAGACCTGTG	.	PASS	IMPRECISE;SVMETHOD=Snifflesv1.0.11;CHR2=chr9;END=137268497;STD_quant_start=27.775889;STD_quant_stop=24.732570;Kurtosis_quant_start=-1.051896;Kurtosis_quant_stop=-0.990585;SVTYPE=INS;SUPTYPE=AL;SVLEN=63;STRANDS=+-;RE=13;REF_strand=13;AF=1	GT:DR:DV	1/1:0:13
chr9	137336174	6187	N	TCCTCCCTCCCCTTCCCCTTCCTCACCTTTCCCCTCCCTCCTTGCTTCCCTCTCCTCCTTCCCCTCCCTCCTTCCTTCCCTCTCCTCCTTCCTTCCCTCTCCTCCTTCCCCTCC	.	PASS	IMPRECISE;SVMETHOD=Snifflesv1.0.11;CHR2=chr9;END=137336174;STD_quant_start=28.444683;STD_quant_stop=35.948574;Kurtosis_quant_start=0.422300;Kurtosis_quant_stop=-0.393831;SVTYPE=INS;SUPTYPE=AL;SVLEN=113;STRANDS=+-;RE=11;REF_strand=15;AF=0.733333	GT:DR:DV	0/1:4:11
chr9	137349286	6188	N	GGGGTGGGCGAGTCTGTGTCCTCCTGTGTGTCCTGT	.	PASS	PRECISE;SVMETHOD=Snifflesv1.0.11;CHR2=chr9;END=137349286;STD_quant_start=7.556454;STD_quant_stop=7.622336;Kurtosis_quant_start=-0.479100;Kurtosis_quant_stop=-0.292087;SVTYPE=INS;SUPTYPE=AL;SVLEN=36;STRANDS=+-;RE=12;REF_strand=16;AF=0.75	GT:DR:DV	0/1:4:12
chr9	137367926	6189	N	CCCTGCTCTGGGCTGATTTCCTCACTCTGGGCCCCTGATTCCTCACTCTAGGCCCCAGTTCCTCCTCTAGGCCCCCAGTTCCTCACTCTAGATTGCCAGTTCCTCACACTCTAGGCCTCAGTTCCTCACTGTAAGCCTCAGTCCTTCACTAGGCCCAGTT	.	PASS	IMPRECISE;SVMETHOD=Snifflesv1.0.11;CHR2=chr9;END=137367937;STD_quant_start=63.802821;STD_quant_stop=61.166985;Kurtosis_quant_start=-0.806468;Kurtosis_quant_stop=-1.590605;SVTYPE=INS;SUPTYPE=AL;SVLEN=160;STRANDS=+-;RE=13;REF_strand=21;AF=0.619048	GT:DR:DV	0/1:8:13
chr9	137396957	6190	N	TCAGGCTGTGTGTGTGGATAGGGAAGGGTGTGGGTCCCCTGTGTGAAAG	.	PASS	IMPRECISE;SVMETHOD=Snifflesv1.0.11;CHR2=chr9;END=137396962;STD_quant_start=22.194594;STD_quant_stop=19.524344;Kurtosis_quant_start=1.337271;Kurtosis_quant_stop=1.148104;SVTYPE=INS;SUPTYPE=AL;SVLEN=39;STRANDS=+-;RE=10;REF_strand=18;AF=0.555556	GT:DR:DV	0/1:8:10
chr9	137441867	6191	N	<DUP>	.	PASS	IMPRECISE;SVMETHOD=Snifflesv1.0.11;CHR2=chr9;END=137442209;STD_quant_start=91.333455;STD_quant_stop=84.527510;Kurtosis_quant_start=-1.290887;Kurtosis_quant_stop=-0.645125;SVTYPE=DUP;SUPTYPE=SR;SVLEN=342;STRANDS=-+;RE=12;REF_strand=18;AF=0.666667	GT:DR:DV	0/1:6:12
chr9	137514506	6192	CTCTGCCCCTCTCTCCCTGCCTTCCTCCCTGCCTCCATCCCTGTCTCCTTCCTTCCCCCTCCCCCCTCCTCCCTCCTCTTTCTCTTCTCTTTCCCTCCT	N	.	PASS	IMPRECISE;SVMETHOD=Snifflesv1.0.11;CHR2=chr9;END=137514607;STD_quant_start=46.313065;STD_quant_stop=47.684379;Kurtosis_quant_start=-2.004842;Kurtosis_quant_stop=-2.038019;SVTYPE=DEL;SUPTYPE=AL;SVLEN=-101;STRANDS=+-;RE=18;REF_strand=20;AF=0.9	GT:DR:DV	1/1:2:18
chr9	137743546	6193	N	<DUP>	.	PASS	IMPRECISE;SVMETHOD=Snifflesv1.0.11;CHR2=chr9;END=137744272;STD_quant_start=240.524011;STD_quant_stop=249.804123;Kurtosis_quant_start=-1.784693;Kurtosis_quant_stop=-1.898487;SVTYPE=DUP;SUPTYPE=SR;SVLEN=726;STRANDS=-+;RE=13;REF_strand=17;AF=0.764706	GT:DR:DV	0/1:4:13
chr9	137871065	6194	AGGGAGGGAAGGGAGGAAGGAAGGGAGGAGGGAAGGAAGGGAGGAAGGACGGAAGGAAGGAAGGAAGGGAGGAAGGAAGG	N	.	PASS	IMPRECISE;SVMETHOD=Snifflesv1.0.11;CHR2=chr9;END=137871142;STD_quant_start=10.271319;STD_quant_stop=16.158589;Kurtosis_quant_start=-0.776511;Kurtosis_quant_stop=-1.311775;SVTYPE=DEL;SUPTYPE=AL;SVLEN=-77;STRANDS=+-;RE=14;REF_strand=15;AF=0.933333	GT:DR:DV	1/1:1:14
chr9	138142518	6195	N	TAAAAATTAAATTAAATTAAATTAAAAATAA	.	PASS	IMPRECISE;SVMETHOD=Snifflesv1.0.11;CHR2=chr9;END=138142518;STD_quant_start=14.730920;STD_quant_stop=15.540270;Kurtosis_quant_start=0.845939;Kurtosis_quant_stop=0.587912;SVTYPE=INS;SUPTYPE=AL;SVLEN=36;STRANDS=+-;RE=10;REF_strand=12;AF=0.833333	GT:DR:DV	1/1:2:10
chr9	138285560	6196	ACACACACACACACACACACACACACACACACACAC	N	.	PASS	PRECISE;SVMETHOD=Snifflesv1.0.11;CHR2=chr9;END=138285596;STD_quant_start=5.468089;STD_quant_stop=5.375872;Kurtosis_quant_start=0.998501;Kurtosis_quant_stop=3.551765;SVTYPE=DEL;SUPTYPE=AL;SVLEN=-36;STRANDS=+-;RE=10;REF_strand=12;AF=0.833333	GT:DR:DV	1/1:2:10
chr9	138348219	6197	N	ATGGAGGTAAGGGTGGGGGGTGGAGGTGGGGGAGGGATGGAGGTGGGGAGGATGGAGGTGAGGGGAGGATGGAGGTAGTGGGGATGGAGGTGAGGGTGGGGATGGAGGTGGGGAGGGGGATGGAGGGAGGTGGGATGGAGGAGGTGGGGATGGAGGTGAGGGAGGGAGGGAGGTGAGGGAGGGAGGAGGGAGGGGAAGGGAGGGAGGGAGGGAAGGGAGGGAGGTGAGGGAGG	.	PASS	IMPRECISE;SVMETHOD=Snifflesv1.0.11;CHR2=chr9;END=138348219;STD_quant_start=10.334409;STD_quant_stop=7.416198;Kurtosis_quant_start=-0.284983;Kurtosis_quant_stop=2.532103;SVTYPE=INS;SUPTYPE=AL;SVLEN=233;STRANDS=+-;RE=12;REF_strand=14;AF=0.857143	GT:DR:DV	1/1:2:12
chr9	138479103	6198	AATGGGGCTGGATCCCAGCCTGTGCACCATCCTTGGCTCCCATCCTGGGCACTTGCTATGGGAGCGGCACACGGGGACTGGGGTGCCCCCAGGAGTGACACGAAGGGACGGGGGTGCCCTCAGGAATAACACACTGGGACGGGAGTGCCCCCGGGAGTGACACGCGGGGACAGGGGTGCTCTCGGGAGTGACACGTGGGGACAGGGGTGCCCTGAGGAGTGACACGTGAGGACAGCAGTGTTGGGGGAGGGGCCAGGGCTGCAGTGTTGCCTTCTTTCCCCAGAGCAGACAGCACCACATTTGTGCAGAATCTGCTGGGTCCCCAGGCTGCCATGGGGCTCTCAGGCCCTCTGCCTGCCCCACAGGCGGTACCCCTGCCCCAGCTGTCCACAGTGCTGACCTCACACCCGCCATTGTCCAGGAGCCCCAACCCAGGAGGTGCTTACACCACTGGCTGCCAGTCTGGACCCAACCCAGGCCCCTCCCACATGAGGCCCTGCCAGGAACTGCCCGGCCGGCCGGGACACAGAGAAGGTTCCCATGTGGATGTAGGGAAGAGCCTCCCATTGTCCCAGTGGAGGAAGCTGCCCACCGGCAGAGGATGAGTCACAGGGTTGGAGGAATCACGTGGGGAGGCTGTGGGCGGGGCTCTTGTCTGCCCTCCTCCTACATAAGTCCCCCCAAGCCCACACTACCTCAGCATCCCTCTCACTCCAGAGCTCAGAGCCACCCACAGCCACAGCTATGCAGTGCCTCCTGCTCACCCTGAGCATGGCCCTGGTCTGTGCCATCCAGGCCAGGGACATCCCCCAGACCAAGCAGGACGTGGAGCTCCCAAAGGTTTGAGGTCGGGGGATGGGGCGCTTTACCGTGGGAAGCCTGGGGCTGGTGGGAGCTGCAGGCATCTGGGAAGCCCAGGATCTCAGAAACCTACAGGAAGCACAGAATTAGGCCACAGTGTGAGGGGCCACCTTGTGTCCCCAGATGCGAGGGGAGCTTGTTCCGCCTCTGTCCACCTGGGCCCTGAACCCACAGCTGCCCTCTCACCCCTGGGACGCAGCAGCCTCTGTGGTGCTGTGCCTTCGATGGGAGCTCGGGC	N	.	PASS	IMPRECISE;SVMETHOD=Snifflesv1.0.11;CHR2=chr9;END=138480202;STD_quant_start=115.793350;STD_quant_stop=6.260990;Kurtosis_quant_start=6.981371;Kurtosis_quant_stop=0.962151;SVTYPE=DEL;SUPTYPE=AL,SR;SVLEN=-1099;STRANDS=+-;RE=10;REF_strand=10;AF=1	GT:DR:DV	1/1:0:10
chr9	138587999	6199	N	AGGATGGAGGCCAAGTCCTCTACGTCCCCACGCTTCCAGACAGGAGTGAC	.	PASS	IMPRECISE;SVMETHOD=Snifflesv1.0.11;CHR2=chr9;END=138587999;STD_quant_start=20.596116;STD_quant_stop=19.723083;Kurtosis_quant_start=-1.147683;Kurtosis_quant_stop=-0.994602;SVTYPE=INS;SUPTYPE=AL;SVLEN=55;STRANDS=+-;RE=11;REF_strand=12;AF=0.916667	GT:DR:DV	1/1:1:11
chr9	138914906	6200	N	AAGGGAAGAGGGAGGAGGGAGGGAGGGAAGGGAGGGAAGGAGGGAGGGAGGGAGGGAGGGAAGAGGGAGGGAGGAGGGAGGGAAGAGAGAGGGAGGGAAGGAGGGAAGGAGGGAGGGAGGGAGGAGGGAGGGAGGGAGGGACGAGGAGGGAGGAGGGAGGGAGGAGGGAGGCAGGAGGGCGGGGGAGGAGGGAGGGAGGAGGGAGGAGGGAGGGAGGGAGGAGAGGGAGGAGAGAGGAGGGAGGAGAGAGTGAGGGAGGGAGGAGGAGGAGGAGGAGGGAGGAGAGAGGAGGGAGGAGGAGGAAGG	.	PASS	IMPRECISE;SVMETHOD=Snifflesv1.0.11;CHR2=chr9;END=138914916;STD_quant_start=32.770413;STD_quant_stop=47.514208;Kurtosis_quant_start=-1.176421;Kurtosis_quant_stop=1.412833;SVTYPE=INS;SUPTYPE=AL;SVLEN=282;STRANDS=+-;RE=11;REF_strand=13;AF=0.846154	GT:DR:DV	1/1:2:11
chr9	138966298	6201	N	GACCTCCGTCTCAAAAAAAAAAAAATTAGCCAGGCATGGTGGGACACTGTCATTCCAGCTACTTGGGAGGCTGAGGGAGGAGGTCCTTGAGCCCAGGAATTCGGCGAGGCTGCAGTGAGCTGTGATCTGCCACCACACTCTAGCCTGGGGCCACAAAAGCCAAGACCCTGTCTCAAAAAAAAAAAAAAGAAAAAAGAAAACAGTTGAACACGTTGGCTCACGCCTGTAATCCCAGCACTTTGGAAGGCCAAGGGTGGATCATGAGGTCAGGAGAACAAGACCATATTAGCTAACATGGGTGAAACCCCGTCTCTACTAAAAATACAAAAAATTAGCCGGGCGTGGTGGCGGGGCGCCTGTAGTCCCAGCTACTCGGGAGGCTGAGGCAGGAGAATGGCGTGAACCCGGGAGGCGGGCTGGCAGTGAGCCGAGATCGCGCCTGCACTCCAACCTGGGCGACAGAGC	.	PASS	IMPRECISE;SVMETHOD=Snifflesv1.0.11;CHR2=chr9;END=138966298;STD_quant_start=16.284962;STD_quant_stop=18.409237;Kurtosis_quant_start=0.499365;Kurtosis_quant_stop=-0.378395;SVTYPE=INS;SUPTYPE=AL;SVLEN=465;STRANDS=+-;RE=10;REF_strand=13;AF=0.769231	GT:DR:DV	0/1:3:10
chr9	138993301	6202	N	<DUP>	.	PASS	PRECISE;SVMETHOD=Snifflesv1.0.11;CHR2=chr9;END=138993708;STD_quant_start=3.885872;STD_quant_stop=0.547723;Kurtosis_quant_start=6.058967;Kurtosis_quant_stop=6.706264;SVTYPE=DUP;SUPTYPE=SR;SVLEN=407;STRANDS=-+;RE=16;REF_strand=25;AF=0.64	GT:DR:DV	0/1:9:16
chr9	139045975	6203	N	<DUP>	.	PASS	IMPRECISE;SVMETHOD=Snifflesv1.0.11;CHR2=chr9;END=139046232;STD_quant_start=230.384678;STD_quant_stop=235.959530;Kurtosis_quant_start=-1.143112;Kurtosis_quant_stop=-1.441877;SVTYPE=DUP;SUPTYPE=SR;SVLEN=257;STRANDS=-+;RE=10;REF_strand=19;AF=0.526316	GT:DR:DV	0/1:9:10
chr9	139065458	6204	CCGGAACGGGGAGAGGATCCATGTCCTGTCTGGCCTC	N	.	PASS	IMPRECISE;SVMETHOD=Snifflesv1.0.11;CHR2=chr9;END=139065494;STD_quant_start=17.224982;STD_quant_stop=9.022195;Kurtosis_quant_start=2.268759;Kurtosis_quant_stop=-1.259603;SVTYPE=DEL;SUPTYPE=AL;SVLEN=-36;STRANDS=+-;RE=10;REF_strand=14;AF=0.714286	GT:DR:DV	0/1:4:10
chr9	139143991	6205	GGGGAAGAGCCGGCCGCCCACCCGGTCCACCCC	N	.	PASS	PRECISE;SVMETHOD=Snifflesv1.0.11;CHR2=chr9;END=139144024;STD_quant_start=6.797058;STD_quant_stop=6.928203;Kurtosis_quant_start=0.529028;Kurtosis_quant_stop=0.686023;SVTYPE=DEL;SUPTYPE=AL;SVLEN=-33;STRANDS=+-;RE=14;REF_strand=18;AF=0.777778	GT:DR:DV	0/1:4:14
chr9	139246530	6206	CCAATACTGCGCCGTTGCTGTTGGTGACACCAATGCTGCGCCGTTGCTGTTGGTGACACCAATGCTGCGCCGTTGCTGTTGGTGA	N	.	PASS	IMPRECISE;SVMETHOD=Snifflesv1.0.11;CHR2=chr9;END=139246610;STD_quant_start=13.660161;STD_quant_stop=11.991664;Kurtosis_quant_start=0.773118;Kurtosis_quant_stop=0.982057;SVTYPE=DEL;SUPTYPE=AL;SVLEN=-80;STRANDS=+-;RE=15;REF_strand=16;AF=0.9375	GT:DR:DV	1/1:1:15
chr9	139297753	6207	AGCAAGGGGTGGGGTTTGCCGGGGGGAGAAAGGGACAGGGTTCCAGGGAGCAAGGGGTGGGGTTTGCCGGGGGAGAAAGGGACAGGGTCCCAGGGA	N	.	PASS	PRECISE;SVMETHOD=Snifflesv1.0.11;CHR2=chr9;END=139297849;STD_quant_start=7.924645;STD_quant_stop=7.905694;Kurtosis_quant_start=0.240057;Kurtosis_quant_stop=-0.070817;SVTYPE=DEL;SUPTYPE=AL;SVLEN=-96;STRANDS=+-;RE=11;REF_strand=14;AF=0.785714	GT:DR:DV	0/1:3:11
chr9	139325688	6208	TCACCTTTCCTCATCTCCCGCCACGCCCGCCCCCCCAGGCCCTCACCTCTCCTCATCTCCCTCCACGCCCGCCCCCCAGGCCCTCACCTCTCCTCATCTCCCTCCACGCCCGCCCCCCAGGCCCTCACCTCTCCTCATCTCCCTCCACGCCCGCCCCCCCAGGCCCTCACCTCTCCTCATCTCCCTCCACGCCCGCCCCCCCAGGCCCTCACCTCTCCTCATCTCCCTCCACGCCCGCCCCCCAGGC	N	.	PASS	PRECISE;SVMETHOD=Snifflesv1.0.11;CHR2=chr9;END=139325938;STD_quant_start=9.726253;STD_quant_stop=9.082951;Kurtosis_quant_start=1.986432;Kurtosis_quant_stop=1.990649;SVTYPE=DEL;SUPTYPE=AL;SVLEN=-250;STRANDS=+-;RE=12;REF_strand=13;AF=0.923077	GT:DR:DV	1/1:1:12
chr9	139474887	6209	CACTCACTCACTCATTCACTCATTCCCTCATTCATTCACTCATTCCCTCACTCACTCATTCACTCACTCACTCACTCATTCGCTCGTTCACTCACTCACTCATTTGCTCGTTCACTCACTCACTCATTTGCTCACTCACTCACTCATTCACTCACTCACTCATTCACTCACTCATTCACTCACTCACTCATTCACTCACTCATTCACTCACTCACTCATTCACTCACTCGTTCACTCATTCACTCACTCACTCACTCGTTCACTCACTCACTCACTCACTCGTTCACTCACTCACTCACTCATTCACTCACTCATTCACTCACTCACTCGTTCACTCACTCATTCACTCACTCACTCGTTCACTCACTCATTCACTCACTCACTCACTCGTTCACTCACTCACTCATTCCCTCACTCACTCGTTCACTCACTCACTTATTTGCTCACTCATTCACTCACTCACTCATTCACTCATTCCCTCATTCACTCACTCACTCACTCGTTCACTCACTCACTCATTCCCTCACTCACTCGTTCACTCACTCACTTATTCGCTCACTCAT	N	.	PASS	IMPRECISE;SVMETHOD=Snifflesv1.0.11;CHR2=chr9;END=139475450;STD_quant_start=191.166158;STD_quant_stop=188.065680;Kurtosis_quant_start=-1.174545;Kurtosis_quant_stop=-1.086768;SVTYPE=DEL;SUPTYPE=AL;SVLEN=-563;STRANDS=+-;RE=11;REF_strand=14;AF=0.785714	GT:DR:DV	0/1:3:11
chr9	139492855	6210	N	<DUP>	.	PASS	IMPRECISE;SVMETHOD=Snifflesv1.0.11;CHR2=chr9;END=139493279;STD_quant_start=46.977654;STD_quant_stop=18.766992;Kurtosis_quant_start=-1.227800;Kurtosis_quant_stop=2.880343;SVTYPE=DUP;SUPTYPE=SR;SVLEN=424;STRANDS=-+;RE=12;REF_strand=18;AF=0.666667	GT:DR:DV	0/1:6:12
chr9	139526548	6211	N	<DUP>	.	PASS	IMPRECISE;SVMETHOD=Snifflesv1.0.11;CHR2=chr9;END=139527227;STD_quant_start=25.011997;STD_quant_stop=45.741666;Kurtosis_quant_start=-0.884665;Kurtosis_quant_stop=-0.847145;SVTYPE=DUP;SUPTYPE=SR;SVLEN=679;STRANDS=-+;RE=14;REF_strand=21;AF=0.666667	GT:DR:DV	0/1:7:14
chr9	139527664	6212	N	GGAGGCGTCGCCTCACCTCCTACAGACGCCGACAGAGAAAGTGTCAGGAAGGAGAGGAGGCGCCATCTCACCCCACAGACAGCGAGAGAGTGAACGTCAGGAAG	.	PASS	IMPRECISE;SVMETHOD=Snifflesv1.0.11;CHR2=chr9;END=139527664;STD_quant_start=57.762445;STD_quant_stop=59.223306;Kurtosis_quant_start=-1.134109;Kurtosis_quant_stop=-1.116261;SVTYPE=INS;SUPTYPE=AL;SVLEN=107;STRANDS=+-;RE=11;REF_strand=21;AF=0.52381	GT:DR:DV	0/1:10:11
chr9	139569858	6213	AGCAGGGAGGGAGGGGGCCAGCAGGTAGGCTGGGGACTGGCAGCAGGAAGGGAGGAGGCCAGCAGGTAGGCTGGGGACTGGCAGCAGGGAGGGAGGAGGCCAGCAGGTAGGCTGGGGACTGG	N	.	PASS	IMPRECISE;SVMETHOD=Snifflesv1.0.11;CHR2=chr9;END=139569979;STD_quant_start=41.899881;STD_quant_stop=43.528152;Kurtosis_quant_start=-1.785764;Kurtosis_quant_stop=-1.879640;SVTYPE=DEL;SUPTYPE=AL;SVLEN=-121;STRANDS=+-;RE=14;REF_strand=15;AF=0.933333	GT:DR:DV	1/1:1:14
chr9	139612555	6214	GAGACCCCCGTGTGCTGGCCTCACTGGTCCAGGATAGCGACCCCCGTGTGCTGGCCTCACTGGCCTGGGATAGAGACCACCGTGTGCTGGCCTCACTGGTCCAGGAT	N	.	PASS	PRECISE;SVMETHOD=Snifflesv1.0.11;CHR2=chr9;END=139612662;STD_quant_start=0.707107;STD_quant_stop=1.183216;Kurtosis_quant_start=2.146410;Kurtosis_quant_stop=3.071939;SVTYPE=DEL;SUPTYPE=AL;SVLEN=-107;STRANDS=+-;RE=16;REF_strand=18;AF=0.888889	GT:DR:DV	1/1:2:16
chr9	139639540	6215	CAGCTCCCAACGTGGGCCCCGAGTGGCCCACGCACCACACA	N	.	PASS	IMPRECISE;SVMETHOD=Snifflesv1.0.11;CHR2=chr9;END=139639587;STD_quant_start=10.568822;STD_quant_stop=10.183320;Kurtosis_quant_start=5.679792;Kurtosis_quant_stop=3.787193;SVTYPE=DEL;SUPTYPE=AL;SVLEN=-47;STRANDS=+-;RE=12;REF_strand=14;AF=0.857143	GT:DR:DV	1/1:2:12
chr9	139650209	6216	N	AAACGCAAAAGTGTGAAACAGCATGGGGAACAGTGCAGGAACCCCGTAGAACAGTATGGG	.	PASS	IMPRECISE;SVMETHOD=Snifflesv1.0.11;CHR2=chr9;END=139650211;STD_quant_start=25.500980;STD_quant_stop=24.490815;Kurtosis_quant_start=-1.738757;Kurtosis_quant_stop=-1.632231;SVTYPE=INS;SUPTYPE=AL;SVLEN=55;STRANDS=+-;RE=14;REF_strand=15;AF=0.933333	GT:DR:DV	1/1:1:14
chr9	139663631	6217	GGCCCCCCCCCGCCACCCTGCCACCCCCCCATGCACTGCCCCCCCCGCCACCCCCCCATGCACTGCCCCCCCCGCCACCCCGCCACCCCTCCATGCACTGCCCCCCCGCCACCCCGCCACCCCTCCATGCACTGCCCCCCGCCACCCCCCCATGCACTGCCCCCCCGCCACCCCGCCACCCCTCCATGCACTGCCCCCCGCCACCACCCCATGCACTGCCCCCCCCGCCACCCCGCCACCCCCCCATGCACTTCCCCCCCGCCACCCCGCCACCCCCCATGCACTGCCCCCCCCGACACCCCGACACCCCCCATGCACTGCCCCCCCGCCACCCCGCCACCCCCCATGCAC	N	.	PASS	IMPRECISE;SVMETHOD=Snifflesv1.0.11;CHR2=chr9;END=139663982;STD_quant_start=10.029955;STD_quant_stop=17.532826;Kurtosis_quant_start=0.387854;Kurtosis_quant_stop=1.903975;SVTYPE=DEL;SUPTYPE=AL;SVLEN=-351;STRANDS=+-;RE=11;REF_strand=13;AF=0.846154	GT:DR:DV	1/1:2:11
chr9	139697265	6218	N	<DUP>	.	PASS	IMPRECISE;SVMETHOD=Snifflesv1.0.11;CHR2=chr9;END=139697749;STD_quant_start=29.422780;STD_quant_stop=8.348653;Kurtosis_quant_start=-0.482781;Kurtosis_quant_stop=-1.785337;SVTYPE=DUP;SUPTYPE=SR;SVLEN=484;STRANDS=-+;RE=15;REF_strand=24;AF=0.625	GT:DR:DV	0/1:9:15
chr9	139855104	6219	N	AGGTAGAATGTGGTCGGGAGGTGGTGCTGCCTGCAGCTGGGGGGGTGGGGTAGAATGTTCTGTGGTCGAGAGCTGGTGCTGCCTGCAGCTTCAGGGGAGTGGGGGGTAGGAATGTTCCTGTGATCGAGGCGAGGTGCTGCCTGCGCTGGGGGGTGG	.	PASS	IMPRECISE;SVMETHOD=Snifflesv1.0.11;CHR2=chr9;END=139855104;STD_quant_start=19.705329;STD_quant_stop=18.539148;Kurtosis_quant_start=-0.017538;Kurtosis_quant_stop=0.297513;SVTYPE=INS;SUPTYPE=AL;SVLEN=151;STRANDS=+-;RE=16;REF_strand=18;AF=0.888889	GT:DR:DV	1/1:2:16
chr9	139861311	6220	CTCTCTCTCTCTCTATATATATATATATATATATATAT	N	.	PASS	PRECISE;SVMETHOD=Snifflesv1.0.11;CHR2=chr9;END=139861349;STD_quant_start=6.000000;STD_quant_stop=1.816590;Kurtosis_quant_start=1.248853;Kurtosis_quant_stop=5.708585;SVTYPE=DEL;SUPTYPE=AL;SVLEN=-38;STRANDS=+-;RE=12;REF_strand=18;AF=0.666667	GT:DR:DV	0/1:6:12
chr9	139869230	6221	ACAGGGTCATCACTGCCCCCGGAGGATGCTGGC	N	.	PASS	PRECISE;SVMETHOD=Snifflesv1.0.11;CHR2=chr9;END=139869262;STD_quant_start=0.000000;STD_quant_stop=0.707107;Kurtosis_quant_start=1.240994;Kurtosis_quant_stop=0.222552;SVTYPE=DEL;SUPTYPE=AL;SVLEN=-32;STRANDS=+-;RE=13;REF_strand=13;AF=1	GT:DR:DV	1/1:0:13
chr9	139944497	6222	N	<DUP>	.	PASS	PRECISE;SVMETHOD=Snifflesv1.0.11;CHR2=chr9;END=139944754;STD_quant_start=1.673320;STD_quant_stop=9.808160;Kurtosis_quant_start=5.010204;Kurtosis_quant_stop=6.979232;SVTYPE=DUP;SUPTYPE=SR;SVLEN=257;STRANDS=-+;RE=10;REF_strand=16;AF=0.625	GT:DR:DV	0/1:6:10
chr9	139957947	6223	ACTGACCCCGCATCGGCATCGGGGGCCCTGCGCCCCCCACGCAC	N	.	PASS	PRECISE;SVMETHOD=Snifflesv1.0.11;CHR2=chr9;END=139957989;STD_quant_start=3.885872;STD_quant_stop=2.190890;Kurtosis_quant_start=-1.168699;Kurtosis_quant_stop=-0.826859;SVTYPE=DEL;SUPTYPE=AL;SVLEN=-42;STRANDS=+-;RE=17;REF_strand=20;AF=0.85	GT:DR:DV	1/1:3:17
chr9	139996433	6224	N	<DUP>	.	PASS	IMPRECISE;SVMETHOD=Snifflesv1.0.11;CHR2=chr9;END=139997909;STD_quant_start=139.456086;STD_quant_stop=253.456308;Kurtosis_quant_start=-1.543933;Kurtosis_quant_stop=-1.651168;SVTYPE=DUP;SUPTYPE=SR;SVLEN=1476;STRANDS=-+;RE=15;REF_strand=20;AF=0.75	GT:DR:DV	0/1:5:15
chr9	140182799	6225	GGGAAGTGAGGAGCCCCTCTGCCCGGCCAGCCGCCCCGTCCGGGAGGGAGGTGGGGGGGTCGGCCCCCCGCCCGGCCAGCCGCCCCGTCCGGGAGGTGAGGGGCGCCTCTGCCCGGCCGCCCCT	N	.	PASS	IMPRECISE;SVMETHOD=Snifflesv1.0.11;CHR2=chr9;END=140182925;STD_quant_start=18.774983;STD_quant_stop=16.555966;Kurtosis_quant_start=1.113099;Kurtosis_quant_stop=1.216063;SVTYPE=DEL;SUPTYPE=AL;SVLEN=-126;STRANDS=+-;RE=13;REF_strand=16;AF=0.8125	GT:DR:DV	1/1:3:13
chr9	140217347	6226	N	<DUP>	.	PASS	IMPRECISE;SVMETHOD=Snifflesv1.0.11;CHR2=chr9;END=140217789;STD_quant_start=83.923775;STD_quant_stop=97.428435;Kurtosis_quant_start=1.080895;Kurtosis_quant_stop=1.351751;SVTYPE=DUP;SUPTYPE=SR;SVLEN=442;STRANDS=-+;RE=12;REF_strand=19;AF=0.631579	GT:DR:DV	0/1:7:12
chr9	140222077	6227	N	<DUP>	.	PASS	IMPRECISE;SVMETHOD=Snifflesv1.0.11;CHR2=chr9;END=140222917;STD_quant_start=66.110514;STD_quant_stop=49.407489;Kurtosis_quant_start=4.316212;Kurtosis_quant_stop=4.284448;SVTYPE=DUP;SUPTYPE=SR;SVLEN=840;STRANDS=-+;RE=11;REF_strand=17;AF=0.647059	GT:DR:DV	0/1:6:11
chr9	140333060	6228	CCCGTGGCCATAGAGGCATCCCCGGGGCTCAGACGGTCTC	N	.	PASS	IMPRECISE;SVMETHOD=Snifflesv1.0.11;CHR2=chr9;END=140333099;STD_quant_start=14.642404;STD_quant_stop=15.874508;Kurtosis_quant_start=-1.436493;Kurtosis_quant_stop=-1.457989;SVTYPE=DEL;SUPTYPE=AL;SVLEN=-39;STRANDS=+-;RE=16;REF_strand=17;AF=0.941176	GT:DR:DV	1/1:1:16
chr9	140412143	6229	N	<DUP>	.	PASS	IMPRECISE;SVMETHOD=Snifflesv1.0.11;CHR2=chr9;END=140412574;STD_quant_start=398.950999;STD_quant_stop=370.206024;Kurtosis_quant_start=-0.398077;Kurtosis_quant_stop=-0.832911;SVTYPE=DUP;SUPTYPE=SR;SVLEN=431;STRANDS=-+;RE=10;REF_strand=19;AF=0.526316	GT:DR:DV	0/1:9:10
chr9	140446133	6230	N	TCTGCCCCCGCAGAGCCCTGGGCCCCCGCGAGCCTCCCGCCCCGCGAGCCCCGCCTCTGCGAGTCTCGGCCCCGCGAGCC	.	PASS	IMPRECISE;SVMETHOD=Snifflesv1.0.11;CHR2=chr9;END=140446136;STD_quant_start=23.619907;STD_quant_stop=26.311594;Kurtosis_quant_start=-0.730822;Kurtosis_quant_stop=-0.940829;SVTYPE=INS;SUPTYPE=AL;SVLEN=74;STRANDS=+-;RE=11;REF_strand=21;AF=0.52381	GT:DR:DV	0/1:10:11
chr9	140459687	6231	CTGTGAGGAAGCTCCCCGGGGTGACTGTCTGTGAGGAAGCTCCCCGGGGTGACTCTGTCTGTGAGGAAGCTCCCCTGGGTGACTGTCTGTGAGGAAGCTCCCCGGGGTGACTGTCTGTGAGGAAGCTCCCCTGGGTGACTCTGTCTGTGAGGAAGCTCCCCTGGGTGACTCTGTCTGTGAGGAAGCTCCCCTGGATGACTCTGTCTGTGAGGAAGCTCCCCTGGGTGACTGTCTGTGAGGAAGCTCCCCTGGGTGACTGTCTGTGAGGAAGCTCCCCGGGGTGACTCTGTCTGTGAGGAAGCTCCCCTGGGTGACTCTGTCTGTGAGGAAGCTCCCCTGGGTGACTCTGTCTGTGAGGAAGCTCCCCTGGGTGACTCTGTCTGTGAGGAAGCTCCCCTGGGTGACTCTGTCTGTGAGGAAGCTCCCCTGGGTGACTCTGTCTGTGAGGAAGCTCCCCTGGATGACTCTGTCTGTGAGGAAGCTCCCCTGGGTGACTCTGTCTGTGAGGAAGCTCCCCTGGGTGACTCTGTCTGTGAGGAAGCTCCCCGGGGTGACTCTGTCTGTGAGGAAGCTCCCCGGGGTGACTCTGTCTGTGAGGAAGCTCCCCGGGGTGACTGTCTGTGAGGAAGCTCCCCTGGGTGACTGTCTGTGAGGAAGCTCCCCTGGGTGACTCTGTCTGTGAGGAAGCTCCCCTGGGTGACTCTGTCTGTGAGGAAGCTCCCCGGGGTGACTGTCTGTGAGGAAGCTCCCCTGGGTGACTCTGTCTGTGAGGAAGCTCCCCTGGGTGACTGTCTGTGAGGAAGCTCCCCTGGGTGACTCTGTCTGTGAGGAAGCTCCCCTGGGTGACTGTCTGTGAGGAAGCTCCCCTGGGTGACTCTGTCTGTGAGGAAGCTCCCCTGGGTGACTCTGTCTGTGAGGAAGCTCCCCTGGGTGACTGTCTGTGAGGAAGCTCCCCTGGGTGACTCTGTCTGTGAGGAAGCTCCCCTGGGTGACTCTGTCTGTGAGGAAGCTCCCCGGGGTGACTGTCTGTGAGGAAGCTCCCCTGGGTGACTCTGTCTGTGAGGAAGCTCCCCTGGGTGACTGTCTGTGAGGAAGCTCCCCTGGGTGACTCTGTCTGTGAGGAAGCTCCCCTGGGTGACTCTGTCTGTGAGGAAGCTCCCCTGGGTGACTGTCTGTGAGGAAGCTCCCCTGGGTGACTCTG	N	.	PASS	IMPRECISE;SVMETHOD=Snifflesv1.0.11;CHR2=chr9;END=140460880;STD_quant_start=5.856620;STD_quant_stop=83.998214;Kurtosis_quant_start=5.973654;Kurtosis_quant_stop=-0.789132;SVTYPE=DEL;SUPTYPE=AL;SVLEN=-1193;STRANDS=+-;RE=12;REF_strand=19;AF=0.631579	GT:DR:DV	0/1:7:12
chr9	140495532	6232	ACTAGGCTGGAGTGCAGTGGCGCAATCTTGGTTCACTGCGACCTCCACCTCCCGGGTTCAAGCAATTCTCCTGCCTCAGCCTCCCGAGTAGCTGGGACTACAGGCACGTGCCACCACGCCCAGCTAATTTATATATATATATATATATATATATATATATATATATATATATATATATATTTTTTTTTTTTTTTTTTTTTTTTTTTTTTTTGAGATGGAGTCTTGCT	N	.	PASS	PRECISE;SVMETHOD=Snifflesv1.0.11;CHR2=chr9;END=140495763;STD_quant_start=2.345208;STD_quant_stop=3.577709;Kurtosis_quant_start=6.564511;Kurtosis_quant_stop=5.200715;SVTYPE=DEL;SUPTYPE=AL;SVLEN=-231;STRANDS=+-;RE=14;REF_strand=15;AF=0.933333	GT:DR:DV	1/1:1:14
chr9	140563768	6233	N	<DUP>	.	PASS	PRECISE;SVMETHOD=Snifflesv1.0.11;CHR2=chr9;END=140564030;STD_quant_start=0.774597;STD_quant_stop=0.707107;Kurtosis_quant_start=-0.184105;Kurtosis_quant_stop=5.501214;SVTYPE=DUP;SUPTYPE=SR;SVLEN=262;STRANDS=-+;RE=18;REF_strand=22;AF=0.818182	GT:DR:DV	1/1:4:18
chr9	140783381	6234	CTCAGGGATGACCTGACGCTGTGTCTGAAAACAGGTGACAGCCCAGAGACGCTGCCTTCCCGCAAGGCGACCTGACGCTGTGTCTGAACACAGGTGACAGCCCAGAGACGCTGCCTTCCCGCAAGGCGACCTGACGCTGTGTCTGAACACAGGTGACAGCCCAGAGACGCTGCCTTCCCACAAGGCGACCTGACACTGTGTCTGAACACAGGTGACAAGAGACACTGTGCCCGAGGGGCCAGGACACGTTGGAGCATGGACCGAGCTGGGTGTGTCCGTGCTGTGACGGAACTCTTCTGCCACAGGCTCTGCTTCAGCCTGGGGTCCTTGGACTGCAGCCCTGCGGGAGGTGCAGCACCCCGACCTCCAGTGCCGGGTCGGGCTGGGGTTTGCCAGACATTCTCTCCCTTTCCCTACCAGAGTCTGGAAATGGCCTTTGTAGGCCCTGACCCTCCCTCCCTCACCCCTAGTGTGGCTGGAACCGGTGGAGCGGGGGCTGAGTTCTGACAAGTCCCTGGAAAGCAGGGAGAGCCCCCGTGTTCTGGGGCTGGGGCTGGGATCACTCCAGGCATTGCCTGACTGGGGGCTCCACAGCCCCCCTCGTGTCAGTGAGAACCCACCAACTCCACCCCACAATGCAGGGCCCTGGCCCACGTGCAGTCCATGTGGTGTGGCTGTGAGGACCAGGTGGGGCGGTGGCGGGTGGCTGCTGATCTAGGACCCTGTGACCAAGCTCTGGTGCCCCTTCCTGACAGTGGCCTCCCATCGGGCCTCCATGTCCGTGGGGACAGGCCTGGCAGCCATGCTGGGGATGTAACAGCCTGAGAAGGTGCTGCTCTGATAGGGTGGGATCCTGGCCCCCTCTTCAGCACACGCCCCTGGCTGGGTCCTTATGGAGGGCCTGGCCCATGCCCCCGCTCTCTTTCTCTGTGTCTCCCCCCTCCCTCTCTGCCTCCTTCCTGCATTTCAGGGTTCTTAACACTCTCCTGGACTGGGGGGCAGAACTGGGCCCACTGAGAGCCCCCAGGGTCCCCTGATTCTGTGCGGGGTGAGGGTCCACACTGCCCGGGCATGAGACCTGGGGCTTGGCTGTGCTGTGCTTGGGAGGCTGACCCTGGCCTTGGGCTCCAGTCCTGTGGGGTCTTCTCTGGGGTCTCCGCGTCTCCATGTGTGCTCTGCTGCCTGAGGAGCCCAAATCCAGAGACTCCCTGGATAGAAGCAGCGCGGGGCTGGCTCACTGGATGGGCATCGGGCCAGCGTTGCAGACGTCTGGGGCCTCTCATATGCCCGCCTGGCATAGCCGACCCAAGGGAGGGTTGGCCTCTCTGCGGATCTTTCACCATGGGGACTGGAGAGCTGAAGGAGCCCAGGGCTGCCCTTGGATACCGCAGACTTTCCCAGGGGGACGGGGGACATGGGTGGGAGATAAGGAAGGGAGGTTTCAGCTCAACCCAGAGAAGGACTTTCATCATTCATGGGGGTCTGGGCTGCTGTCCTCAGGCAAGTGGGGACTGGACCAGGTGGTCTGTCCTTTACTCATATGTCCCTGATATGGGCCAGGTACTTGCTGGGCACGATGGAGCCAGGGCCCTTCCCCCCAGGGTGCGTGTTCTGCCAACGGCAAAGTCCCCATGCCACAGGATCCACTCTGTGCTCCAGGCCTCTCCTCTCGACGGTGACTGCAGGCCGGGCTCCAGGGATGGGCGGTTCTGCAGGTGTGCAGAGTCCCCCTTACGCAGGTGTGCACAGAGTCCCCCTTACACGCCTTTCTCTTCAGGGGTCCCACCAGGAGGGTCAGTCGGAGGCTTGATTTCCTGCCCCAGCAGCTGGAGGGGTGGGGGTCCAGGGAGAGTGTGGTGGGGACAGTGAGCGGCAGAGCTGGAGGCCGTGAGGCTGGG	N	.	PASS	IMPRECISE;SVMETHOD=Snifflesv1.0.11;CHR2=chr9;END=140785281;STD_quant_start=5.291503;STD_quant_stop=170.436498;Kurtosis_quant_start=0.973980;Kurtosis_quant_stop=6.855185;SVTYPE=DEL;SUPTYPE=AL,SR;SVLEN=-1900;STRANDS=+-;RE=10;REF_strand=24;AF=0.416667	GT:DR:DV	0/1:14:10
chr9	140816389	6235	N	GGCCACAAGAGCATCCTGGGAGCAGAGGTAAAGCGCCTCGAGAACATGATCGGCACCAC	.	PASS	IMPRECISE;SVMETHOD=Snifflesv1.0.11;CHR2=chr9;END=140816389;STD_quant_start=28.642626;STD_quant_stop=29.049957;Kurtosis_quant_start=-1.600420;Kurtosis_quant_stop=-1.465779;SVTYPE=INS;SUPTYPE=AL;SVLEN=56;STRANDS=+-;RE=15;REF_strand=17;AF=0.882353	GT:DR:DV	1/1:2:15
chr9	140843568	6236	N	CCAGTGTGTGTGTGTGTGTGGTGTATCTGTGTCTGATGTAGTGTGGTGTGTGCACGCCTGGGCATATGTGGTGTGTGTGTGTGGTGTGGGTGTGTGGGTGTGTGTGGTGTGTGGGTGCATGTGTGTATCTGGTGTGTGCTGCCAGTGTCCTTTGTGTGTACATATGGTGTGCATGTAGTGTGTGTTTGGAAGCCGTGGTGTGTGCGCCGTGTGTCCAGTGTGTGTGTATGGTGCGGCGTGTGTCTGGTATGTGTGTATGCAGTGGTGGGTGTATGTATGTGGTGTGTGTGTGGTGTGTGGTGTGTGTGTCTGGTGTGTGTGCACT	.	PASS	IMPRECISE;SVMETHOD=Snifflesv1.0.11;CHR2=chr9;END=140843568;STD_quant_start=36.024991;STD_quant_stop=66.876005;Kurtosis_quant_start=2.325098;Kurtosis_quant_stop=1.569870;SVTYPE=INS;SUPTYPE=AL;SVLEN=335;STRANDS=+-;RE=13;REF_strand=22;AF=0.590909	GT:DR:DV	0/1:9:13
chr9	141039673	6237	N	CCCCCAAAGGTTGAAGTTGCCAGAAGAGAGACATATTAAGTCTTATG	.	PASS	PRECISE;SVMETHOD=Snifflesv1.0.11;CHR2=chr9;END=141039673;STD_quant_start=6.519202;STD_quant_stop=5.639149;Kurtosis_quant_start=-0.453054;Kurtosis_quant_stop=-1.074265;SVTYPE=INS;SUPTYPE=AL;SVLEN=39;STRANDS=+-;RE=14;REF_strand=15;AF=0.933333	GT:DR:DV	1/1:1:14
chr10	341500	6238	AAAAAAAAAAAAAAAAAAAAAAAAAAAAAAAAAAAAAAAAAAA	N	.	PASS	PRECISE;SVMETHOD=Snifflesv1.0.11;CHR2=chr10;END=341539;STD_quant_start=0.000000;STD_quant_stop=2.280351;Kurtosis_quant_start=4.488458;Kurtosis_quant_stop=3.687873;SVTYPE=DEL;SUPTYPE=AL;SVLEN=-39;STRANDS=+-;RE=19;REF_strand=24;AF=0.791667	GT:DR:DV	0/1:5:19
chr10	382860	6239	TTGTGGAGGCCTAGACTGGTGTGTGCGCGTGTGTGTGTGTTGTGGAGGCCTAGGCAGC	N	.	PASS	PRECISE;SVMETHOD=Snifflesv1.0.11;CHR2=chr10;END=382922;STD_quant_start=0.000000;STD_quant_stop=1.897367;Kurtosis_quant_start=7.000000;Kurtosis_quant_stop=-1.053727;SVTYPE=DEL;SUPTYPE=AL;SVLEN=-62;STRANDS=+-;RE=15;REF_strand=21;AF=0.714286	GT:DR:DV	0/1:6:15
chr10	383188	6240	N	TTGTGGGAGGCCCAGGCTGATGTGTGTGTGTGTTGTGGAGGCCTAGCTGATGTGTGTGTGTGTTCTGTGGGAGGCCCAGGCAGCTGTGTGTGTGTGTG	.	PASS	IMPRECISE;SVMETHOD=Snifflesv1.0.11;CHR2=chr10;END=383188;STD_quant_start=8.780661;STD_quant_stop=11.171392;Kurtosis_quant_start=-0.532927;Kurtosis_quant_stop=1.520369;SVTYPE=INS;SUPTYPE=AL;SVLEN=100;STRANDS=+-;RE=13;REF_strand=20;AF=0.65	GT:DR:DV	0/1:7:13
chr10	404653	6241	GGGGGACGGGGGTGGGAGGTGGGGGACGGGGGATGGGGGATGGGAGGTG	N	.	PASS	IMPRECISE;SVMETHOD=Snifflesv1.0.11;CHR2=chr10;END=404705;STD_quant_start=26.881220;STD_quant_stop=29.896488;Kurtosis_quant_start=0.222784;Kurtosis_quant_stop=-0.298678;SVTYPE=DEL;SUPTYPE=AL;SVLEN=-52;STRANDS=+-;RE=12;REF_strand=12;AF=1	GT:DR:DV	1/1:0:12
chr10	413850	6242	ACGGGGGCCCGGGAAGCCCGCGGTTGCTCTCACTGCCGCACAGCCCCAGGTGCCTCCGACGGGGGCCCGGGAAGCCCGCGGTTGCTCTCACTGCTGCACAGCCCCAGGTGCCTCCGACGGGGGCCCGGGAAGCCCGCGGTTGCTCTCACTGCTGCACAGCCCCAGGTGCCTCCGACGGGGGCCCGGGAAGCCCGCGGTTGCTCTCACTGCTGCACAGCCCCAGGTGCCTC	N	.	PASS	PRECISE;SVMETHOD=Snifflesv1.0.11;CHR2=chr10;END=414083;STD_quant_start=3.701351;STD_quant_stop=3.209361;Kurtosis_quant_start=6.830124;Kurtosis_quant_stop=-0.870030;SVTYPE=DEL;SUPTYPE=AL;SVLEN=-233;STRANDS=+-;RE=17;REF_strand=17;AF=1	GT:DR:DV	1/1:0:17
chr10	442757	6243	AAATCCGGTGGGGGGGGGGGAAACTGGCTGCA	N	.	PASS	PRECISE;SVMETHOD=Snifflesv1.0.11;CHR2=chr10;END=442789;STD_quant_start=2.898275;STD_quant_stop=3.714835;Kurtosis_quant_start=-0.544368;Kurtosis_quant_stop=-0.500000;SVTYPE=DEL;SUPTYPE=AL;SVLEN=-32;STRANDS=+-;RE=12;REF_strand=16;AF=0.75	GT:DR:DV	0/1:4:12
chr10	463533	6244	N	<DUP>	.	PASS	IMPRECISE;SVMETHOD=Snifflesv1.0.11;CHR2=chr10;END=464304;STD_quant_start=2.756810;STD_quant_stop=39.414464;Kurtosis_quant_start=4.319688;Kurtosis_quant_stop=-0.620821;SVTYPE=DUP;SUPTYPE=SR;SVLEN=771;STRANDS=-+;RE=15;REF_strand=22;AF=0.681818	GT:DR:DV	0/1:7:15
chr10	464036	6245	ATCCCCGTCCACCTGTCGGAGCTCGGATAGGC	N	.	PASS	PRECISE;SVMETHOD=Snifflesv1.0.11;CHR2=chr10;END=464068;STD_quant_start=9.534149;STD_quant_stop=7.937254;Kurtosis_quant_start=1.974341;Kurtosis_quant_stop=2.073954;SVTYPE=DEL;SUPTYPE=AL;SVLEN=-32;STRANDS=+-;RE=11;REF_strand=21;AF=0.52381	GT:DR:DV	0/1:10:11
chr10	475152	6246	N	ACCCCTGGCTGCCTCCCCGGACCCTGGCTGCCCCCGGACCCTGGCTGCCTCCCTGACCTCTGGCTGCCTCCCCCTGACCCCTGGCTGCCTCCCCGACACCCCTGGCTGCCTCCCCCCG	.	PASS	IMPRECISE;SVMETHOD=Snifflesv1.0.11;CHR2=chr10;END=475173;STD_quant_start=3.781534;STD_quant_stop=28.133610;Kurtosis_quant_start=0.392368;Kurtosis_quant_stop=-0.393113;SVTYPE=INS;SUPTYPE=AL;SVLEN=99;STRANDS=+-;RE=16;REF_strand=20;AF=0.8	GT:DR:DV	0/1:4:16
chr10	535785	6247	CGGTGGCTCTGACAGTGCCCGGGGCTTCCTCCATTTCACACCAGGGACATGGTGGCTCTGACGGTGCCTGGTCCTTCCTCCATTTCACACCAGGGACACGGTGGCTCTGACAGTGCCCGAGCCTTCCTCCATTTCACACCAGGGACACGGTGGCTCTGACGGTGCCTGGGGCTTCCTCCACCTTCACACTAGGGACAC	N	.	PASS	IMPRECISE;SVMETHOD=Snifflesv1.0.11;CHR2=chr10;END=535983;STD_quant_start=34.442706;STD_quant_stop=32.986361;Kurtosis_quant_start=-0.386350;Kurtosis_quant_stop=-0.331135;SVTYPE=DEL;SUPTYPE=AL;SVLEN=-198;STRANDS=+-;RE=11;REF_strand=14;AF=0.785714	GT:DR:DV	0/1:3:11
chr10	562656	6248	N	<DUP>	.	PASS	IMPRECISE;SVMETHOD=Snifflesv1.0.11;CHR2=chr10;END=562801;STD_quant_start=41.437905;STD_quant_stop=8.252272;Kurtosis_quant_start=0.042774;Kurtosis_quant_stop=0.333204;SVTYPE=DUP;SUPTYPE=SR;SVLEN=145;STRANDS=-+;RE=10;REF_strand=18;AF=0.555556	GT:DR:DV	0/1:8:10
chr10	578476	6249	TGAGAGAGTATGGGTGAGAGAGAGAGTATGGGTGTGAGAGAGAGTATGGGTGTGAGAGAGAGT	N	.	PASS	IMPRECISE;SVMETHOD=Snifflesv1.0.11;CHR2=chr10;END=578548;STD_quant_start=11.751596;STD_quant_stop=12.903488;Kurtosis_quant_start=-0.940338;Kurtosis_quant_stop=-0.868360;SVTYPE=DEL;SUPTYPE=AL;SVLEN=-72;STRANDS=+-;RE=14;REF_strand=17;AF=0.823529	GT:DR:DV	1/1:3:14
chr10	654401	6250	N	ACACACCCCCCCCAGCTCCCACACACACACCCCCACACCCATCCCCCCACACCCACACACACACACCCACACACCCCCACCCCCCCACACACACACCCCCCACACACACACACACACCCCCCACACACACACACCCCCACACACACACACCCCCCACACACACACCCCCCCACACACACACACCCCCACACACACACCCCCACACACACACACCCCCACACACACACCCCCCACACACACACCCCCACACACACACACACACACACACCCCCACACACA	.	PASS	IMPRECISE;SVMETHOD=Snifflesv1.0.11;CHR2=chr10;END=654404;STD_quant_start=36.806249;STD_quant_stop=35.913786;Kurtosis_quant_start=2.471966;Kurtosis_quant_stop=2.486422;SVTYPE=INS;SUPTYPE=AL;SVLEN=249;STRANDS=+-;RE=12;REF_strand=21;AF=0.571429	GT:DR:DV	0/1:9:12
chr10	701682	6251	N	<DUP>	.	PASS	IMPRECISE;SVMETHOD=Snifflesv1.0.11;CHR2=chr10;END=702292;STD_quant_start=148.325992;STD_quant_stop=77.135595;Kurtosis_quant_start=-1.830212;Kurtosis_quant_stop=-1.266041;SVTYPE=DUP;SUPTYPE=SR;SVLEN=610;STRANDS=-+;RE=15;REF_strand=21;AF=0.714286	GT:DR:DV	0/1:6:15
chr10	790309	6252	ACTGGGCTGGGTGGGGACACTGGGCTGGGTGGGGACACTGGGCTGGGTGGGG	N	.	PASS	IMPRECISE;SVMETHOD=Snifflesv1.0.11;CHR2=chr10;END=790360;STD_quant_start=26.118959;STD_quant_stop=25.457808;Kurtosis_quant_start=-0.169319;Kurtosis_quant_stop=-0.434031;SVTYPE=DEL;SUPTYPE=AL;SVLEN=-51;STRANDS=+-;RE=12;REF_strand=14;AF=0.857143	GT:DR:DV	1/1:2:12
chr10	803032	6253	GGCGGGGACCTGCCCAATATCTGGAGTGTGGCGGGGACCTGCCCAATATCTGGAGTGTGGCGGGGACCTGCCCAATATCTGGAGTGTG	N	.	PASS	IMPRECISE;SVMETHOD=Snifflesv1.0.11;CHR2=chr10;END=803120;STD_quant_start=28.096263;STD_quant_stop=27.613403;Kurtosis_quant_start=0.826752;Kurtosis_quant_stop=0.839678;SVTYPE=DEL;SUPTYPE=AL;SVLEN=-88;STRANDS=+-;RE=11;REF_strand=12;AF=0.916667	GT:DR:DV	1/1:1:11
chr10	829703	6254	CCCAGGCCGGCCAGCACCTGGTGACGGGGGTGACCGAGAGGCCCCCTCCCTCCGTCCACCTCCCAGGCCGGCCAGCACCTGGTGACGGGGGTGACCGAGAGGCCCCCTCTCTCCGTCCACCTCCCAGGCCGGCCAGCACCTGCTGACGGGGGTGACCGAGAGGCCCCGTCCCTCCGTCCACCTCCCAGGCCGGCCAGCACCTGCTGACGGGGGTGACCGAGAGGCCCCGTCCCTCCGTCCACCTCCCAGGCCGGCCAGCACCTGCTGACGGGGGTGACCGAGAGGCCCCGTCCCTCCGTCCACCTCCCAGGCCGGCCAGCACCTGCTGACGGGGGTGACCGAGAGGCCCCGTCCCTCTGTCCACCTC	N	.	PASS	PRECISE;SVMETHOD=Snifflesv1.0.11;CHR2=chr10;END=830067;STD_quant_start=5.477226;STD_quant_stop=4.266146;Kurtosis_quant_start=-1.187688;Kurtosis_quant_stop=3.635430;SVTYPE=DEL;SUPTYPE=AL;SVLEN=-364;STRANDS=+-;RE=15;REF_strand=18;AF=0.833333	GT:DR:DV	1/1:3:15
chr10	1005521	6255	CCCCCCCGTCAATCCACCTCCCCGTCAATCCACCTCCCCGTCAATCCCACCTCCCCGTCAATCCACCTCCCCGTCAATCCACCT	N	.	PASS	IMPRECISE;SVMETHOD=Snifflesv1.0.11;CHR2=chr10;END=1005590;STD_quant_start=18.425526;STD_quant_stop=13.685759;Kurtosis_quant_start=0.679682;Kurtosis_quant_stop=0.717379;SVTYPE=DEL;SUPTYPE=AL;SVLEN=-69;STRANDS=+-;RE=13;REF_strand=13;AF=1	GT:DR:DV	1/1:0:13
chr10	1056045	6256	TTTCCTGTTGTTTTGGGATGGTGGGGTGATTTCTGTAGCTTTCTCCACGTGTGGGTGTTGAATGAGGCTGATGTG	N	.	PASS	IMPRECISE;SVMETHOD=Snifflesv1.0.11;CHR2=chr10;END=1056122;STD_quant_start=26.782457;STD_quant_stop=26.349573;Kurtosis_quant_start=-1.195984;Kurtosis_quant_stop=-1.178991;SVTYPE=DEL;SUPTYPE=AL;SVLEN=-77;STRANDS=+-;RE=13;REF_strand=20;AF=0.65	GT:DR:DV	0/1:7:13
chr10	1056701	6257	N	<DUP>	.	PASS	IMPRECISE;SVMETHOD=Snifflesv1.0.11;CHR2=chr10;END=1057138;STD_quant_start=46.272022;STD_quant_stop=109.839428;Kurtosis_quant_start=1.635078;Kurtosis_quant_stop=0.682606;SVTYPE=DUP;SUPTYPE=SR;SVLEN=437;STRANDS=-+;RE=11;REF_strand=23;AF=0.478261	GT:DR:DV	0/1:12:11
chr10	1061423	6258	N	TCTGGGCCTGGGGTGGACCTGGGGTCAGGCTCCTGAGCCTGGGAGGGGCCAGGGTCTGAGCTCTGAGCCTGGGAGTGGACCTGGGGTCTGAGC	.	PASS	IMPRECISE;SVMETHOD=Snifflesv1.0.11;CHR2=chr10;END=1061423;STD_quant_start=39.587877;STD_quant_stop=41.702518;Kurtosis_quant_start=-1.385041;Kurtosis_quant_stop=-1.430835;SVTYPE=INS;SUPTYPE=AL;SVLEN=95;STRANDS=+-;RE=14;REF_strand=20;AF=0.7	GT:DR:DV	0/1:6:14
chr10	1205682	6259	N	GGCGACGGCGTGATGAGGGATGGCGCCGGGCGCAGGCCTGAGCGCCGTACGCTTTGCGTAGATGAGGGATGACGCAGGCACAGGCCTGAGCGCCGCACGCTTATGCAGATGAGGGATGACGAGGCACAGGCCTGAGCTGCCGCCGCACGCGGCGTAGATGAGGGATGGTGCCGCGCAGGCCTGAGCGTC	.	PASS	IMPRECISE;SVMETHOD=Snifflesv1.0.11;CHR2=chr10;END=1205682;STD_quant_start=31.317727;STD_quant_stop=32.043720;Kurtosis_quant_start=-1.118448;Kurtosis_quant_stop=-1.337252;SVTYPE=INS;SUPTYPE=AL;SVLEN=185;STRANDS=+-;RE=16;REF_strand=17;AF=0.941176	GT:DR:DV	1/1:1:16
chr10	1281413	6260	N	<DUP>	.	PASS	IMPRECISE;SVMETHOD=Snifflesv1.0.11;CHR2=chr10;END=1282404;STD_quant_start=101.303998;STD_quant_stop=33.095317;Kurtosis_quant_start=2.361538;Kurtosis_quant_stop=0.878225;SVTYPE=DUP;SUPTYPE=SR;SVLEN=991;STRANDS=-+;RE=10;REF_strand=25;AF=0.4	GT:DR:DV	0/1:15:10
chr10	1340915	6261	TTTTTTTTTTTTTTTTTTTTTTTTTTTTTTTTTTTTTTTTTT	N	.	PASS	PRECISE;SVMETHOD=Snifflesv1.0.11;CHR2=chr10;END=1340952;STD_quant_start=0.000000;STD_quant_stop=1.949359;Kurtosis_quant_start=7.000000;Kurtosis_quant_stop=-1.255586;SVTYPE=DEL;SUPTYPE=AL;SVLEN=-37;STRANDS=+-;RE=18;REF_strand=22;AF=0.818182	GT:DR:DV	1/1:4:18
chr10	1411047	6262	N	AGTGGAGCGGAGAGCTTGCCCTGCAATGGTCCTGTGTGTCGTGGGGCCAGGCAGGGGTGAGG	.	PASS	IMPRECISE;SVMETHOD=Snifflesv1.0.11;CHR2=chr10;END=1411047;STD_quant_start=22.126907;STD_quant_stop=22.803509;Kurtosis_quant_start=0.083296;Kurtosis_quant_stop=-0.025089;SVTYPE=INS;SUPTYPE=AL;SVLEN=56;STRANDS=+-;RE=12;REF_strand=14;AF=0.857143	GT:DR:DV	1/1:2:12
chr10	1416069	6263	N	AAGTGGTAAATGGGCTCAGCGCCTTCCTAGTGAAGCCGAATCCTTCCTAGTATTGAAACCGGCGTGGGCTCAGCGCTGCCCTTTC	.	PASS	IMPRECISE;SVMETHOD=Snifflesv1.0.11;CHR2=chr10;END=1416069;STD_quant_start=36.518488;STD_quant_stop=33.127028;Kurtosis_quant_start=-1.531490;Kurtosis_quant_stop=-1.362106;SVTYPE=INS;SUPTYPE=AL;SVLEN=86;STRANDS=+-;RE=15;REF_strand=16;AF=0.9375	GT:DR:DV	1/1:1:15
chr10	1438965	6264	GGGTCACTGTCCTCCTCTCCCCTCCCGAGTGGAGGCTTCCTGGGTCACCGTCCTCCTCTCCCCTCCCGAGTGGAGGCTTCCTGGGTCACCATCAGCCTCTCCCCTCCCGAGTGCAGGCTTCCTGGGTCACCGTCCGTCTCTCCCCTCCCGAGTGCAGGCTTCCTGGGTCACCGTCCGTCTCTCCCCTCCCGAGTGGAGGCTTCCTGGGTCACCATCAGCCTCTCCCCTCCCGAGTGGAGGCTTCCTGGGTCACCATCAGCCTCTCCCCTCCCGAGTGGAGGCTTCCTG	N	.	PASS	IMPRECISE;SVMETHOD=Snifflesv1.0.11;CHR2=chr10;END=1439243;STD_quant_start=48.202697;STD_quant_stop=44.711296;Kurtosis_quant_start=0.591739;Kurtosis_quant_stop=0.275847;SVTYPE=DEL;SUPTYPE=AL;SVLEN=-278;STRANDS=+-;RE=12;REF_strand=14;AF=0.857143	GT:DR:DV	1/1:2:12
chr10	1451829	6265	GAGGCCTGGCTGTGGTCATGGTGCCGAGGCCTGGCCACGGTCATGGGGAAGGATTCTCAGTGGTGCTGAGGCGTGGCTGTGGTCATGAGGAAGGATTCTCAGTGGTGCCGAGGCCTGGTCGTGGTCATAGGGAATGACTGACAGTGGTGCTGAGGCCTGGCCGTGGTCATAGGGAAGGATTCTCAGTGGTGCTGAGGCCTGGCCGTGGTCACAGGGAATGATCCTCATTGGTGCTGAGGCCTGGCTGTGGTCATAGGGAAGGATTCTCAGTGGTGCCGAGGCCTGGCTGTGGTCATAGGGAAGGATTCTCAGTGGTGCCGAGGCCTGGCTGTGGTCATAGGGAAGGATTCTCAGTGGTGCTGAGGCCTGGCTGTGGTCATAGGGAAGGATTCTCAGTGGTGCCGAGGCCTGGCTGTGGTCATAGGGAAGGATTCTCAGTGGTGCTG	N	.	PASS	IMPRECISE;SVMETHOD=Snifflesv1.0.11;CHR2=chr10;END=1452275;STD_quant_start=13.711309;STD_quant_stop=13.805796;Kurtosis_quant_start=0.730477;Kurtosis_quant_stop=0.801961;SVTYPE=DEL;SUPTYPE=AL;SVLEN=-446;STRANDS=+-;RE=13;REF_strand=15;AF=0.866667	GT:DR:DV	1/1:2:13
chr10	1481777	6266	AGTCTCTCCCAGGATGGAGGCAGGCCCTTCATGATGGGGCTCCTGA	N	.	PASS	PRECISE;SVMETHOD=Snifflesv1.0.11;CHR2=chr10;END=1481823;STD_quant_start=9.115920;STD_quant_stop=9.165151;Kurtosis_quant_start=6.127222;Kurtosis_quant_stop=6.068457;SVTYPE=DEL;SUPTYPE=AL;SVLEN=-46;STRANDS=+-;RE=11;REF_strand=14;AF=0.785714	GT:DR:DV	0/1:3:11
chr10	1516165	6267	N	CACGCTCTTCATTGCTCCCCTGGATCATGGGGGAGGCCTCACGGGACCGGGTAGTTTCAGTGCAGGAGA	.	PASS	IMPRECISE;SVMETHOD=Snifflesv1.0.11;CHR2=chr10;END=1516167;STD_quant_start=29.703535;STD_quant_stop=27.946377;Kurtosis_quant_start=0.306437;Kurtosis_quant_stop=0.144423;SVTYPE=INS;SUPTYPE=AL;SVLEN=69;STRANDS=+-;RE=11;REF_strand=15;AF=0.733333	GT:DR:DV	0/1:4:11
chr10	1571456	6268	TGCCCAACACCAATCCTCCAATCAGTCCATGCACCAT	N	.	PASS	PRECISE;SVMETHOD=Snifflesv1.0.11;CHR2=chr10;END=1571492;STD_quant_start=1.816590;STD_quant_stop=1.549193;Kurtosis_quant_start=0.142782;Kurtosis_quant_stop=0.068561;SVTYPE=DEL;SUPTYPE=AL;SVLEN=-36;STRANDS=+-;RE=15;REF_strand=19;AF=0.789474	GT:DR:DV	0/1:4:15
chr10	1582765	6269	TGTAGTTCAGACCCTGGATCCGTCCAGACCCCACTCAGACGCAGTTCGGACCCTGGATCACAGCCGTCCAGACCCCACTCAGACGCAGTTTGGACCCTGGATCACAGCCGTCCAGACCCCACTCAGACGCAGTTCGGACTCTGGATCCGTCCAGATCCCACTCAGACGTAGTTCAGACCCTGGATCACAGCCATCCAGACCCCACTCAGATGTAGTTCAGACCCTGGATCACAGCCATCCAGACCCCACTCAGATGTAGTTCAGACCCTGGATCCGTCCAGACCCCACTCAGACGTAGTTCAGACCCTGGATCACAGCCGTCCAGACCCCACT	N	.	PASS	IMPRECISE;SVMETHOD=Snifflesv1.0.11;CHR2=chr10;END=1583172;STD_quant_start=41.335215;STD_quant_stop=36.469165;Kurtosis_quant_start=-1.673847;Kurtosis_quant_stop=-0.750893;SVTYPE=DEL;SUPTYPE=AL;SVLEN=-407;STRANDS=+-;RE=19;REF_strand=25;AF=0.76	GT:DR:DV	0/1:6:19
chr10	1583951	6270	TCAGACGCAGTTCGGACCCTGGATCACAGCCGCCCAGACCGCACTCAGATGTAGTTCAGACCCTGGATCACAGCCGTCCAGACCCCACTCAGACGCAGTTCAGACCCTGGATCACAGCCGCCCAGACCGCACTCAGATGTAGTTCAGACCCTGGATCACAGCCGTCCAGACCCCA	N	.	PASS	IMPRECISE;SVMETHOD=Snifflesv1.0.11;CHR2=chr10;END=1584131;STD_quant_start=22.915061;STD_quant_stop=19.570386;Kurtosis_quant_start=1.543633;Kurtosis_quant_stop=-0.463114;SVTYPE=DEL;SUPTYPE=AL,SR;SVLEN=-180;STRANDS=+-;RE=18;REF_strand=24;AF=0.75	GT:DR:DV	0/1:6:18
chr10	1589786	6271	GGCTGTGCAAGTCTATGCACTGTGTTGAGGGGAGAGGCTGCACTGGCGTATGCACTGTGGGGAGGGGGAGAG	N	.	PASS	IMPRECISE;SVMETHOD=Snifflesv1.0.11;CHR2=chr10;END=1589859;STD_quant_start=17.461386;STD_quant_stop=15.270887;Kurtosis_quant_start=0.399304;Kurtosis_quant_stop=1.450230;SVTYPE=DEL;SUPTYPE=AL;SVLEN=-73;STRANDS=+-;RE=16;REF_strand=20;AF=0.8	GT:DR:DV	0/1:4:16
chr10	1600801	6272	N	AAATGCTCCGTCTAAACTCAGATCCCTCTGCCCCTCCATGGGTGCTCAGCCCCGCATGCTCCATCTAAACTCGAATCCCACCTCTGCCCCCCTCCATGGGTGCTCAGCCCCGCATGCTCATCTAAACTCGAATCCCACCTCTGCCCCCTCCATGGGTGCTCAGCCCCC	.	PASS	IMPRECISE;SVMETHOD=Snifflesv1.0.11;CHR2=chr10;END=1600804;STD_quant_start=5.907622;STD_quant_stop=14.604794;Kurtosis_quant_start=-0.263924;Kurtosis_quant_stop=-0.589020;SVTYPE=INS;SUPTYPE=AL;SVLEN=172;STRANDS=+-;RE=15;REF_strand=24;AF=0.625	GT:DR:DV	0/1:9:15
chr10	1602632	6273	GGGTCGTCACACACGCGTGAACACACGGGGGGCACCCTGGGTCGTCACACACGCGTGAACACACGGGGGGCACCCTGGGTCGTCACACACGCGTGAACACACGGGGGGCACCC	N	.	PASS	PRECISE;SVMETHOD=Snifflesv1.0.11;CHR2=chr10;END=1602746;STD_quant_start=2.863564;STD_quant_stop=2.529822;Kurtosis_quant_start=0.665787;Kurtosis_quant_stop=0.899108;SVTYPE=DEL;SUPTYPE=AL;SVLEN=-114;STRANDS=+-;RE=14;REF_strand=19;AF=0.736842	GT:DR:DV	0/1:5:14
chr10	1644868	6274	TATGCACACACACCTGTACATACACACATCCACACA	N	.	PASS	IMPRECISE;SVMETHOD=Snifflesv1.0.11;CHR2=chr10;END=1644905;STD_quant_start=15.582041;STD_quant_stop=14.913082;Kurtosis_quant_start=-1.660670;Kurtosis_quant_stop=-1.674158;SVTYPE=DEL;SUPTYPE=AL;SVLEN=-37;STRANDS=+-;RE=14;REF_strand=16;AF=0.875	GT:DR:DV	1/1:2:14
chr10	1675786	6275	N	ATCTATCTATCTATCTATCTATCTATCTATCTATCTAT	.	PASS	IMPRECISE;SVMETHOD=Snifflesv1.0.11;CHR2=chr10;END=1675786;STD_quant_start=11.882761;STD_quant_stop=10.464225;Kurtosis_quant_start=0.169719;Kurtosis_quant_stop=0.561750;SVTYPE=INS;SUPTYPE=AL;SVLEN=38;STRANDS=+-;RE=11;REF_strand=17;AF=0.647059	GT:DR:DV	0/1:6:11
chr10	1695731	6276	CCACCAGACGCCTCGTGTGCCTGCAGAGCCACAGTCTCCACCCCACGCCTCATGTGCCTGCAGAGCCACAGTCTC	N	.	PASS	IMPRECISE;SVMETHOD=Snifflesv1.0.11;CHR2=chr10;END=1695803;STD_quant_start=16.745149;STD_quant_stop=17.088007;Kurtosis_quant_start=-0.854692;Kurtosis_quant_stop=-1.746451;SVTYPE=DEL;SUPTYPE=AL;SVLEN=-72;STRANDS=+-;RE=16;REF_strand=17;AF=0.941176	GT:DR:DV	1/1:1:16
chr10	1717224	6277	N	CTAGAGGTTTGGGTTCGGGGATGGATGTTCTGGAGGTTTGGGTTTGGGGCATGGATGTTC	.	PASS	IMPRECISE;SVMETHOD=Snifflesv1.0.11;CHR2=chr10;END=1717224;STD_quant_start=13.718601;STD_quant_stop=11.627553;Kurtosis_quant_start=2.004848;Kurtosis_quant_stop=1.926529;SVTYPE=INS;SUPTYPE=AL;SVLEN=65;STRANDS=+-;RE=13;REF_strand=17;AF=0.764706	GT:DR:DV	0/1:4:13
chr10	1741395	6278	ACCAATACACGCAATCCCACTCTACCAGGAGACCAGGCGCTCGCCAATACACTCAATCCCACTCCACCGGGAGACCGGGCACTCGCCAATACACGCAATCCCACTCCACCGGGAGACCAGGTGCTCACCAGTACACGCAATCCCACTCCACCGGGAGACCAGGCGCTCGCCAATACACGCAATCCCACTCCACCGGGAGACCAGGCGCTCGCCAATACACTCAATCCCACTCCACCGGGAGACCGGGCACTCGCCAATACACGCAATCCCACTCCACCGGGAGACCAGGTGCTCACCAGTACACGCAATCCCACTCCACCGGGAGACCAGGCGCTCGCCAATACACGCAATCCCACTCCACCGGGAGACCAGGCGCTCGCCAATACACTCAATCCCACTCCACCGGGAGACCAGGCGCTCGCCAATACACTCAATCCCACTCCACCGGGAGACCAGGCGCTAGTCAATACACTCAATCCCACTCCACCGGGAGACCAGGCGCTAGTCAATACACGCAAACCCACTTCCACCAGGGAGACCGGGGCACTCGCCAATACACACAATCCCACTCCACCGGGGAGACCAGGCGCTCGTCAATACACTCAATCCCACTCCACCGGGGAGACCAGGCACTCACCAATACACGCAATCCCACTCCACCGGGAGACCAGGCGCTAGTCAATACACGCAATCCCACTCCACCGGGAGACCAGACGCTAGTCAATACACGCAATCCCACTCCACCAGGAGACCGGGCACTCGCCAATACACGCAATCCCACTCCACCGGGAGACCAGGCGCTAGTCAATACACGCAATCCCACTCCACCAGGAGACCGGGCACTCGCCAACACACACAATCCCACTCCACCGGGAGACCAGGCGCTCGTCAATACACTCAATCCCACTCCACCGGGAGACCAGGCGCTCGCCAATACACTCAATCCCACTCCACCGGGAGACCAGGCACTCGCCAACACACACAATCCCACTCCACCAGGAGACCAGGCGCTCGCCAATACACGCAATCCCACTCCACCAGGAGACCAGGCGCTCGCCAATACACTCAATCCCACTCCACCGGGAGACCAGGCGCTAGTCAATACACGCAATCCCACTCTACCAGGAGACCGGGCACTCGCCAACACACACAATCCCACTCCACCGGGAGACCAGGCGCTCGCCAATACACTCAATCCCACTCCACCGGGAGACCAGGCGCTAGTC	N	.	PASS	IMPRECISE;SVMETHOD=Snifflesv1.0.11;CHR2=chr10;END=1742610;STD_quant_start=15.086418;STD_quant_stop=120.664411;Kurtosis_quant_start=-1.101478;Kurtosis_quant_stop=-0.006881;SVTYPE=DEL;SUPTYPE=AL;SVLEN=-1215;STRANDS=+-;RE=12;REF_strand=18;AF=0.666667	GT:DR:DV	0/1:6:12
chr10	1742972	6279	GGGAGACCAGGCGCTCGTCAATACACTCAATCCCACTCCACCGGGAGACCAGGCGCTCGCCAATACACTCAATCCCACTCCACCGGGAGACCAGGCACTCGCCAACACACACAATCCCACTCCACCAGGAGACCAGGCGCTCGCCAATACACGCAATCCCACTCCACCGGGAGACCAGGCGCTCGCCAATACACTCAATCCCACTCCACCGGGAGACCAGGCACTCGCCAACACACACAATCCCACTCCACCAGGAGACCAGGCGCTCGCCAATACACTCAATCCCACTCCACCGGGAGACCAGGCGCTAGTCAATACACGCAATCCCACTCTACCAGGAGACCGGGCACTCGCCAATACACACAATCCCACTCCACCGG	N	.	PASS	IMPRECISE;SVMETHOD=Snifflesv1.0.11;CHR2=chr10;END=1743850;STD_quant_start=254.693934;STD_quant_stop=305.616590;Kurtosis_quant_start=-1.524731;Kurtosis_quant_stop=-2.028279;SVTYPE=DEL;SUPTYPE=AL,SR;SVLEN=-878;STRANDS=+-;RE=14;REF_strand=14;AF=1	GT:DR:DV	1/1:0:14
chr10	2332921	6280	CCCCCAACACTGCAGGACAAGTGCAATCCTCCTGTGTGGCCCAGGTGGGCCCCAGGTCGGAGAAGGGCAGCGTGAGGGGCAGCCTTCATGCAGGAGAGCACTGTGATGGGAGCCCCTGGAGACGCCCGGGGCAGTGCCCCCAACACTGCAGGACAAGTGCAATCCTCCTGTGTGGCCCAGGATGGGTCCCAGGTCAGAGAAGGGCAGCGTGAGGGGCAGCCTTCATGCAGGAGAGCACTGTGATGGGAGCGCCCTGGAGACGCCCGGGGCAGTGC	N	.	PASS	IMPRECISE;SVMETHOD=Snifflesv1.0.11;CHR2=chr10;END=2333196;STD_quant_start=107.924974;STD_quant_stop=107.263694;Kurtosis_quant_start=-1.061549;Kurtosis_quant_stop=-1.021027;SVTYPE=DEL;SUPTYPE=AL;SVLEN=-275;STRANDS=+-;RE=10;REF_strand=13;AF=0.769231	GT:DR:DV	0/1:3:10
chr10	2359729	6281	CTCGGAGTGGGCGGGTTCGAGTTAACTCAGTAGGAGCAA	N	.	PASS	PRECISE;SVMETHOD=Snifflesv1.0.11;CHR2=chr10;END=2359768;STD_quant_start=5.865151;STD_quant_stop=6.678323;Kurtosis_quant_start=2.761729;Kurtosis_quant_stop=-0.060545;SVTYPE=DEL;SUPTYPE=AL;SVLEN=-39;STRANDS=+-;RE=14;REF_strand=16;AF=0.875	GT:DR:DV	1/1:2:14
chr10	2543500	6282	GTCACCAACAAAGCGCGGTTTCCTCCCTCGCCATCCTTCCTCATGGTCGCGCACCCGGTTCACCTCACCAACAAAGCGCGGTTTCCTCCCTCGCCCTTCTTCCTCGGGATCGTGCACGCGGTTCACGTCACCAACAAAGCGCGGTTTCCTCCCTCGCCAGACTTCCTCATGGTCGCGCACCCGTTTCACCTC	N	.	PASS	IMPRECISE;SVMETHOD=Snifflesv1.0.11;CHR2=chr10;END=2543690;STD_quant_start=15.323185;STD_quant_stop=15.556349;Kurtosis_quant_start=1.632672;Kurtosis_quant_stop=1.026952;SVTYPE=DEL;SUPTYPE=AL;SVLEN=-190;STRANDS=+-;RE=10;REF_strand=10;AF=1	GT:DR:DV	1/1:0:10
chr10	2568424	6283	N	CCTCTTCTGCAACCCTGTCAGCTGCCTTCAGCTACGGAGGCAGCTCCGAGCT	.	PASS	IMPRECISE;SVMETHOD=Snifflesv1.0.11;CHR2=chr10;END=2568424;STD_quant_start=9.848858;STD_quant_stop=13.553597;Kurtosis_quant_start=-1.563688;Kurtosis_quant_stop=-1.743683;SVTYPE=INS;SUPTYPE=AL;SVLEN=54;STRANDS=+-;RE=17;REF_strand=19;AF=0.894737	GT:DR:DV	1/1:2:17
chr10	2568747	6284	N	TTGGACTTCCAGGTGAGAAGGTGGCAAACTCAGGTGCAGGCCTGGATCAGACACCCAGAACCACCGGCAGCTTCATC	.	PASS	IMPRECISE;SVMETHOD=Snifflesv1.0.11;CHR2=chr10;END=2568752;STD_quant_start=14.226735;STD_quant_stop=13.019217;Kurtosis_quant_start=-1.870581;Kurtosis_quant_stop=-1.687118;SVTYPE=INS;SUPTYPE=AL;SVLEN=72;STRANDS=+-;RE=15;REF_strand=21;AF=0.714286	GT:DR:DV	0/1:6:15
chr10	2578614	6285	N	ATAATAAGGAATGTAAACATTCATAAATGTAAATATTC	.	PASS	IMPRECISE;SVMETHOD=Snifflesv1.0.11;CHR2=chr10;END=2578614;STD_quant_start=18.774983;STD_quant_stop=17.314734;Kurtosis_quant_start=-0.807017;Kurtosis_quant_stop=-0.709344;SVTYPE=INS;SUPTYPE=AL;SVLEN=40;STRANDS=+-;RE=16;REF_strand=19;AF=0.842105	GT:DR:DV	1/1:3:16
chr10	2709218	6286	N	ATATATATACACACACACATTACTCTTACATTTATGATATATTTATACATATATACACGTGTGTATGTGTGTGTATGTGTATATATGTATATATACATATATGCTTGTTTGTATATGTGTATATTACATATGTATATATACATGGTTCCTTAATGTATATACATATGTACATGTATGTATACATATAAATGTAATAATGTAACCATATACATACATCTGTATGTATATATGTGTGTGTGTATACATATGCCTTTACATATCACTCACTTCATCAGATTGTACTCTATATATATAGTGTATATATGTGTGTGCGTATATATATGTATATACATATCACTCACTTATTGGAGTTGTACTCTATATAGTACATATATGTGTGTGTATGATGT	.	PASS	IMPRECISE;SVMETHOD=Snifflesv1.0.11;CHR2=chr10;END=2709218;STD_quant_start=2.529822;STD_quant_stop=12.996153;Kurtosis_quant_start=-1.248695;Kurtosis_quant_stop=1.111265;SVTYPE=INS;SUPTYPE=AL,SR;SVLEN=415;STRANDS=+-;RE=15;REF_strand=19;AF=0.789474	GT:DR:DV	0/1:4:15
chr10	2792934	6287	N	ACTGTTGCTGTGAAGTTGTTAATCTTCACTTAAC	.	PASS	PRECISE;SVMETHOD=Snifflesv1.0.11;CHR2=chr10;END=2792934;STD_quant_start=0.000000;STD_quant_stop=0.316228;Kurtosis_quant_start=6.548264;Kurtosis_quant_stop=5.121280;SVTYPE=INS;SUPTYPE=AL;SVLEN=34;STRANDS=+-;RE=18;REF_strand=23;AF=0.782609	GT:DR:DV	0/1:5:18
chr10	2890047	6288	GTTATATAGGGTACATGTGCAGGATGTGCAGG	N	.	PASS	IMPRECISE;SVMETHOD=Snifflesv1.0.11;CHR2=chr10;END=2890081;STD_quant_start=19.595918;STD_quant_stop=18.560711;Kurtosis_quant_start=-1.803339;Kurtosis_quant_stop=-1.772669;SVTYPE=DEL;SUPTYPE=AL;SVLEN=-34;STRANDS=+-;RE=14;REF_strand=19;AF=0.736842	GT:DR:DV	0/1:5:14
chr10	3095683	6289	CCAGCCCACCCTTCCCCTCCAGCCCACCCTTCCCCTCCAGTCCACCTTTTCCCTCCAGCCCACCCTTCCCCTCCAGCCCACCCTTCCCCTCCAGCCCACCCTTCCCCTCCAGCCCACCCTTCCCCTCCAGCCCACCCTTCCCCTCCAGTCCACCTTTTCCCTCCAGCCCACCCTTCCCCTCCAGCCCACCCTTCCCCTCCAGCCCACCCTTCCCCTCCAGCCCACCCTTCCCCTC	N	.	PASS	PRECISE;SVMETHOD=Snifflesv1.0.11;CHR2=chr10;END=3095917;STD_quant_start=9.596874;STD_quant_stop=3.741657;Kurtosis_quant_start=1.519591;Kurtosis_quant_stop=5.109665;SVTYPE=DEL;SUPTYPE=AL;SVLEN=-234;STRANDS=+-;RE=11;REF_strand=13;AF=0.846154	GT:DR:DV	1/1:2:11
chr10	3103261	6290	ACTCACTCAATCACTCATTCATTCACTAACCCATTGACTCACTCACTCGATCACTCATTCACTCACTCATTCACTCATTCACTAACCCATTCAGTCACTCAATCACTCATTCATCACTAACCCATTGACTCACTCACTCAATCACTCATTCACTCACTAACCCATTGACTTACTCAATCACTCATTCACTCACTAACCCATTGACTCACTCCCTCAATCACTCATTCACTCACTAACCCATTGACTCACTCCCTCAATCACTCATTCACTCACTAACCCATTGACTCACTCAATCACTCATTCACTCACTCAATCACTCATTCACTCACTAACCCAT	N	.	PASS	IMPRECISE;SVMETHOD=Snifflesv1.0.11;CHR2=chr10;END=3103599;STD_quant_start=48.108211;STD_quant_stop=59.909932;Kurtosis_quant_start=-0.999128;Kurtosis_quant_stop=-0.132614;SVTYPE=DEL;SUPTYPE=AL;SVLEN=-338;STRANDS=+-;RE=10;REF_strand=12;AF=0.833333	GT:DR:DV	1/1:2:10
chr10	3284896	6291	N	GGTGTGTGTGGTGTGTGTGAGTGCGTGTGTCTATGTATGTGTTGGGGTGTGTGTGGGTATGTGTATGTATGTGTGAGGGGGTGTGTATGTGTGAGGGTGTGTGTGAGGGTGTGCTTAATGCTTATAAATGTATTGCATCTCTGTGTGTGTATGTGTGTGGTATGAATTGTGTGTGCATGTGCCATGTGAGTGTGTGGGTCG	.	PASS	IMPRECISE;SVMETHOD=Snifflesv1.0.11;CHR2=chr10;END=3284897;STD_quant_start=34.426734;STD_quant_stop=49.757412;Kurtosis_quant_start=0.692629;Kurtosis_quant_stop=0.715364;SVTYPE=INS;SUPTYPE=AL;SVLEN=191;STRANDS=+-;RE=11;REF_strand=12;AF=0.916667	GT:DR:DV	1/1:1:11
chr10	3356553	6292	N	<DUP>	.	PASS	IMPRECISE;SVMETHOD=Snifflesv1.0.11;CHR2=chr10;END=3357226;STD_quant_start=226.663186;STD_quant_stop=166.808273;Kurtosis_quant_start=-1.570775;Kurtosis_quant_stop=-0.670328;SVTYPE=DUP;SUPTYPE=SR;SVLEN=673;STRANDS=-+;RE=12;REF_strand=13;AF=0.923077	GT:DR:DV	1/1:1:12
chr10	3440217	6293	N	GCCACGGCGCCAGGCTAAGCGCCCTCTTCCTGCGTGCCC	.	PASS	IMPRECISE;SVMETHOD=Snifflesv1.0.11;CHR2=chr10;END=3440217;STD_quant_start=15.501613;STD_quant_stop=15.751190;Kurtosis_quant_start=-2.188384;Kurtosis_quant_stop=-2.101457;SVTYPE=INS;SUPTYPE=AL;SVLEN=40;STRANDS=+-;RE=20;REF_strand=25;AF=0.8	GT:DR:DV	0/1:5:20
chr10	3449239	6294	AAGTAGTTTCCCTGGCACCCAAGGATGGAGTCGGTTCACTGCAGTCA	N	.	PASS	PRECISE;SVMETHOD=Snifflesv1.0.11;CHR2=chr10;END=3449290;STD_quant_start=9.582180;STD_quant_stop=9.563187;Kurtosis_quant_start=-1.904264;Kurtosis_quant_stop=-1.916228;SVTYPE=DEL;SUPTYPE=AL;SVLEN=-51;STRANDS=+-;RE=22;REF_strand=27;AF=0.814815	GT:DR:DV	1/1:5:22
chr10	3453343	6295	N	<DUP>	.	PASS	IMPRECISE;SVMETHOD=Snifflesv1.0.11;CHR2=chr10;END=3453558;STD_quant_start=5.375872;STD_quant_stop=14.771594;Kurtosis_quant_start=1.119379;Kurtosis_quant_stop=-1.313641;SVTYPE=DUP;SUPTYPE=SR;SVLEN=215;STRANDS=-+;RE=14;REF_strand=19;AF=0.736842	GT:DR:DV	0/1:5:14
chr10	3473286	6296	N	<DUP>	.	PASS	IMPRECISE;SVMETHOD=Snifflesv1.0.11;CHR2=chr10;END=3473528;STD_quant_start=24.613005;STD_quant_stop=13.928388;Kurtosis_quant_start=-0.642473;Kurtosis_quant_stop=1.133542;SVTYPE=DUP;SUPTYPE=SR;SVLEN=242;STRANDS=-+;RE=10;REF_strand=19;AF=0.526316	GT:DR:DV	0/1:9:10
chr10	3500465	6297	AGATACGCACGCTTTCCCGCTGGGATACTCACGCTCTCACACACTGAGATACGCACGCATTCATGCTGGGGTACTCACGCTCTCACACAC	N	.	PASS	IMPRECISE;SVMETHOD=Snifflesv1.0.11;CHR2=chr10;END=3500555;STD_quant_start=15.119524;STD_quant_stop=14.983324;Kurtosis_quant_start=-0.859780;Kurtosis_quant_stop=-0.813895;SVTYPE=DEL;SUPTYPE=AL;SVLEN=-90;STRANDS=+-;RE=13;REF_strand=17;AF=0.764706	GT:DR:DV	0/1:4:13
chr10	4018530	6298	GGCTGCAGGGATGGATGCATGGGTGGATGGATAGATGGATGAATGGACAGATGGATGGAT	N	.	PASS	IMPRECISE;SVMETHOD=Snifflesv1.0.11;CHR2=chr10;END=4018590;STD_quant_start=11.571517;STD_quant_stop=12.657014;Kurtosis_quant_start=-1.231817;Kurtosis_quant_stop=-1.285944;SVTYPE=DEL;SUPTYPE=AL;SVLEN=-60;STRANDS=+-;RE=14;REF_strand=16;AF=0.875	GT:DR:DV	1/1:2:14
chr10	4248095	6299	N	AGCCTTCTCTTCACATGGTGTCAGATTCCTGTCAACCCCAATGC	.	PASS	PRECISE;SVMETHOD=Snifflesv1.0.11;CHR2=chr10;END=4248095;STD_quant_start=3.660601;STD_quant_stop=5.019960;Kurtosis_quant_start=-0.479502;Kurtosis_quant_stop=-0.725752;SVTYPE=INS;SUPTYPE=AL;SVLEN=45;STRANDS=+-;RE=11;REF_strand=12;AF=0.916667	GT:DR:DV	1/1:1:11
chr10	4290062	6300	CCCACATCTTCCCCATTTAGTGAGGCTCCCAAATTCTGCACATCAAGTTCAAAGAGCACATCACATACAAAGAACAGAAGCTTATTTATTAATTTAAAGCTGATTCAAACTTCCCCTTAATACCCAATCCAGAAAGTTAAGACTGATTCTAAATGTTAAAGTGTGTTCAGGAAACATGGTCTTGTTCATCAACTCAGATTTCCTCCAGGTTCCTGAGCAAGGGGGAATTGCCTGGGCCCCGTGCATAACTCCTTCTCCTGGTTCACGCTTCTTGTGTGTCCCTGAAGATGTTCCTTGTCATTCTGGTTGCTAGACGCCCTAGTGACACTTGATTCCAGTTCTCTGAGTGGTGAGTTCAGTGTATTCTCATGACTTGGTGATTTAGCTGGACTCTATCTATCTAATATCAGGCCTTGAGGTCAGTACGTACACCCTGGCATCTGGATCTGACCCCATTCAGTCCTCAGCCAGTGCAGCTCTCCCTGCAGACTTCGGCTGGTTTGTTGAAGCACCTCCAGAAAAGCTCCTTGGCTCTGTACTCAGAACCCTCCTAATCCTTTGGGCAAAGGAAAACAACTGCATTGCTATCATATTGCAGACACCCTAAGGATGCCTCAGGAAAGATCACCCCAGGCTCTCCCCGCCTCACCAAGCTGCATGCTCACAGATACTGCATTATAGGTAATGACAGCAGCATCATAAGTGGGTAAGTGGGCACCCTGTTCATCAGTCTTCTCTCTCATCCCAGAGAGACAGCCTTTCCTCCTAGCTGCTGCTCAAAATCCTTCCCCTTCTGAAAGAGGGTCGGAGAATGTGTGCCCCAACATTGCCCCCTTCTGTCTCCATCTCTCGTGCTTCCACCTTTCTGTCCAGGTGTTACCCTATTTCTTATCTCCTCCCGTCCTCTGTTGGCTTCTGCTCTCCCTCTTTCCTAGAGCTGTGGTGATTGAACAGCGCCAGAGAACATGTTTCATTGAGAATATATAGGAAAATATATTAGTTTAATATTTTTAAAACCTATCTCTATTAGGTCATTTGAAAAAACAACAGGCAAACAAAATCCCTCCCTACTTATAGACCCATCTTTCCCCTGTCCCAGGGAAGTGTCTCAAGAATATAGACTATATTTTGCCGCTGTCTTCTCACCAACTTTTCACGTCTTAATCCCTCAGCCTGACCGCCACCCCCTTAACTCCACTGATATATTCCTGACCACCAATGATTCCCAGGCCAGCAAATCTAATGACAACTTCCATGCATCTTCCTTAACTATGAAAGAGCATTTGTACTACTGATCTCTCCTTTGTGAAACACTTATGTTTTCGGTTTCAAGTAGACGACCTGCACTGATTTTTGTCTGACATCAGTGACTTAGCCTTCTCAGTCTTTTTTATTTTTATTTTTTTTCAGTGTCACCTCTAAACATAGAACAATCTGTGTTGGAGTTACTTAAGTGCAGGTCATCTTCATATTCACTCTAGACTCTTCCTATTCACTCCCACAATTCCCATTGTCAGCTCAACATCAATGAAACACTAAAATAACAAAGGAGCGCTACAGCTCTTCTGAAATTGGAAAACCCATATCCTACTGCACACCTACAATCTCCCCGTGATGCCA	N	.	PASS	IMPRECISE;SVMETHOD=Snifflesv1.0.11;CHR2=chr10;END=4291682;STD_quant_start=12.533954;STD_quant_stop=12.513992;Kurtosis_quant_start=6.376323;Kurtosis_quant_stop=6.438964;SVTYPE=DEL;SUPTYPE=AL,SR;SVLEN=-1620;STRANDS=+-;RE=10;REF_strand=10;AF=1	GT:DR:DV	1/1:0:10
chr10	4404181	6301	GATTATTGATATTAATGTTATTATTAATATATACTCTGGTGCT	N	.	PASS	PRECISE;SVMETHOD=Snifflesv1.0.11;CHR2=chr10;END=4404224;STD_quant_start=3.478505;STD_quant_stop=3.316625;Kurtosis_quant_start=-0.816173;Kurtosis_quant_stop=-0.642471;SVTYPE=DEL;SUPTYPE=AL;SVLEN=-43;STRANDS=+-;RE=13;REF_strand=14;AF=0.928571	GT:DR:DV	1/1:1:13
chr10	4996855	6302	ATGTTTCCTCTTTCCAAATTCATTAAGGGTTTCGGTCATTGGGTCTCTC	N	.	PASS	PRECISE;SVMETHOD=Snifflesv1.0.11;CHR2=chr10;END=4996913;STD_quant_start=5.830952;STD_quant_stop=6.465292;Kurtosis_quant_start=3.976151;Kurtosis_quant_stop=1.604108;SVTYPE=DEL;SUPTYPE=AL;SVLEN=-58;STRANDS=+-;RE=21;REF_strand=22;AF=0.954545	GT:DR:DV	1/1:1:21
chr10	5074412	6303	N	TTCTCCAGGCCCCACCAGAGTACCTAGATAAAGAGTGTCCATTGGTGCATTTACAAACCCTGAGCTAGACACAGGGTGCTGAT	.	PASS	PRECISE;SVMETHOD=Snifflesv1.0.11;CHR2=chr10;END=5074412;STD_quant_start=0.000000;STD_quant_stop=2.258318;Kurtosis_quant_start=2.080446;Kurtosis_quant_stop=1.936482;SVTYPE=INS;SUPTYPE=AL;SVLEN=83;STRANDS=+-;RE=14;REF_strand=15;AF=0.933333	GT:DR:DV	1/1:1:14
chr10	5211071	6304	N	<DUP>	.	PASS	PRECISE;SVMETHOD=Snifflesv1.0.11;CHR2=chr10;END=5211408;STD_quant_start=1.183216;STD_quant_stop=0.447214;Kurtosis_quant_start=4.378393;Kurtosis_quant_stop=4.962963;SVTYPE=DUP;SUPTYPE=SR;SVLEN=337;STRANDS=-+;RE=11;REF_strand=17;AF=0.647059	GT:DR:DV	0/1:6:11
chr10	5353794	6305	TACTTATGAATACTTAAAGGATTCATAAGGA	N	.	PASS	PRECISE;SVMETHOD=Snifflesv1.0.11;CHR2=chr10;END=5353825;STD_quant_start=8.336666;STD_quant_stop=7.791020;Kurtosis_quant_start=-0.717028;Kurtosis_quant_stop=-0.824148;SVTYPE=DEL;SUPTYPE=AL;SVLEN=-31;STRANDS=+-;RE=13;REF_strand=14;AF=0.928571	GT:DR:DV	1/1:1:13
chr10	5605311	6306	N	GCAGCCCCCTGCCAGGTCCGCCACAGACCCACTCTGCAGCCCTCCCCCCCGTCAGGTCCACCTCACAGACTCCACT	.	PASS	IMPRECISE;SVMETHOD=Snifflesv1.0.11;CHR2=chr10;END=5605315;STD_quant_start=29.609120;STD_quant_stop=33.196385;Kurtosis_quant_start=-1.818505;Kurtosis_quant_stop=-1.890203;SVTYPE=INS;SUPTYPE=AL;SVLEN=72;STRANDS=+-;RE=13;REF_strand=15;AF=0.866667	GT:DR:DV	1/1:2:13
chr10	5658361	6307	TCCACCCCCCCGAGTGCCGCCCACCCCCCGAGTGCCGCCCACCCCCCGAGTGCC	N	.	PASS	PRECISE;SVMETHOD=Snifflesv1.0.11;CHR2=chr10;END=5658415;STD_quant_start=6.434283;STD_quant_stop=7.681146;Kurtosis_quant_start=1.472901;Kurtosis_quant_stop=1.287574;SVTYPE=DEL;SUPTYPE=AL;SVLEN=-54;STRANDS=+-;RE=12;REF_strand=12;AF=1	GT:DR:DV	1/1:0:12
chr10	5889571	6308	CCTCCCAGGTTCAAGCAATTCTCCTGCCTCAGCCTCCCGAGTAGTTGGGATTACAGGCGCACACCACCATGCCCAGCTAATTTTTGTATTTTTAGTAGAGACAGGGTTTCACCATTTTGGCCAGACTGGTCTCGAACTCCTGACCTCAGGTGATCCCCCCACCTCAGCCTCCCAAAGTGCTGGGATTACAGGTGTGAGCCACCACACCTGGCCTAATTTAAAAATTTTTTGTAGAGACAGGGTCTCATTGTGTTGCCCAGGCTGATCTCGAGTTCCTGGGCTCAAGTGATCCTCCCTACTAGGCCTCCCATAGGATTATAGGCTTGAGCCACCATGATAGGCCACGCTGTGATTTAAACACAGAGCTCTCTGGTGTGGTCCATCCATTCTACCAACCTGTCCTTTACTGCCCAGAGCCCTGTGGCACACAGGAAAATAACATTTCTTTCTTCTTTCTTTTTTTTTTTTTTGAGACAGAGTCTCCCTCTGTCGCCCACACTGGAGTGCAATGGCGGGATCTCAGCTCACTGCAACCTCCGCCTCCCGGATTCAAGCAATTCTACTGCCTCAGCCTCCTGAGTAGCTGGGAATACAGGTGCATGCCACCACGCCCGGCTAATTTTGGTATTTTTAGTAGAGACGGAGTTTCACCATGTTGATCAGGCTGGTCTCGAACTCCTGACCTCGTGATCTGCCCACCTCGGCCTCCCAAAGTGCTGGGATTACAGGCGTGAGCCACCACGCTCGGCCTAGGAAGATGACATTTCTAGGCCCTCCCAGCATCTGGGTGGAGTCACACACCTAGTGTTGCTAATGGAACATGGCCAGAGTTGAGGCCATTGGCAGGCCTGCCCACAGAAGGGCTGTGTGACAGCTCCTGCTGTCTCTTTCCTCAGTTTGTGTGACTGGAAGCCAAGGAGTCCAAGCTGGTGACACTGCACAGCAGAAGGAGCCTGTGTCCTTGAGTTTACCGCTCAGCGGAAAACCATCTTGGTTCAGGGAAAACCCATGAACCAAGAACATCCACGTCAGACATTTCACAGACGAGAAATAAACATTTACTCTGGTAAGTTCCTGAGATTTTGAGGTTGATTCTTTCAGCAATGATTGAGAATCTGGGCTCCAAATTCAGTTTAACTCATTTTTTTTCCTGTGGTCAGCTAAGAAATAGAGTTCATTTATGCCCTTTCAGAAAGAGCCAAATTGCCACATGGATTAGCATCTCATCTAGGGTTGCCAGACTTAGCAAATAAAAATACAAGACAGGCCAGGTGCAGTGGCTCACACCTGTAATCCCCACACTTTGGGAGGCTGAAGTGGGCAGATCACTTGAGGCCAGGGGTTCGAGACCAGTCTGGCCAACACAGTGAAACCCCCATTTCTACTAAAAAACACAAAAATTAGCCAGGCGTGGTGGTGCACGTCTGTAATCCCAGCTACTCAGGAGGCTGAGGCAGGAGAATTGCTTGAACTCAGGAGGTGGAGGATGCAGTGAGCTGAGATTGTGACACTGCACTCCAGCCTGGGTGACAGAACGAGAGCCTGTCTCAAAAAAACGAAAACAAACAACAACAACAAAAATATAAGCCACCTAGTTCAACATGAATTCAGATAAGCCACAAATACTTTTTTAGAATAAATAGGTTTTGTGCAATTATTTGGGACATTACTGATAACAAGAAATAACTCATTGCTTACCTGAAATTCAAACATAACCAGGGGTCTGGCATCTTACTTGGCCAGCCAAGTTTCATGCTATCACATCCACATCTTGACTCTGCTCAGAAAGAGCTGCCCAACTTCTCCACCAATCAACTTCCTTCCATTCCTCAAGTCTTGGCCCTCATTCCACTTTCTCCAGGAAGACTTCCCTTCCAGCCTCGCCTTTCTAGCTCTCTGGTAGTCCTTATCACACTGCACTTGTCTTATGGTGATGCCAGTCTTGCTCTTCTTGTATTATTATTGTTGTTATTAATATTAGAGATAGAGCCTTGTTCTGTCTTCCAGGCTGGAATGCAGTGGTACAATCACAGCTCACTGCAGCCTCGACCTGGGTTCAAGCGATCCCCCCCGCTTCAGTCTCCTGAAGCTGGGACCACAGGTGTGCACCACCATGCCTGGCTGATTTTTTATTTCTTGTAGAGACAGAGTCTCCCTATGTTGCCCAGGCTGGTCTCAAACTCCTGGGTTCAAATAATCTTCTTTGAGCCTCAGCCTCCCAAATTGCTGGGATTACAGGTGTGAGCCATTGTGCCCAGCCCTGGCTCTTCTTGTTTTTGTTTGTTTGTTTTTTGAGATGGAGTTTTGCTCTTGTCACTGGAGTGCAATGGTGTGATATCGGCTCACTGCAACCTCCGCCCCCTGGGTTCAAGCAATTCTCCTGCCTTAGCCTCCCAAGTAGCTGGGATTACAGGCGCCCGTCACCACGCTCGGCTAATTTTTTTGTACTTTTAGTAGAGATGAGGTTTTGCCATGTTGGCCAGGCAGGTCTCAAACTCCTGACCTCAGGTGATCCACCTGCCTCGGCCTCCCAAAGTGCTGGGTGTGAGCCACCACACCCGGCCCTGGCTCTTCTTTCAGAGGTTGATTCTTGAAGGTGAAGACAGACTCTTTGTTCGCTGCTCCTCCCCTGTATCATTCATTCATTCAGCAAACATCCACAGAGGATCTCCTCCACGCCTGGCACACAGCAGGCATGGACACTGCTCTTGGGGACCTTCCAGTTTTGTAGGAAAGGATGCTATTCAAAAACCATATGAACGAATATTGTCAATACCTGGAAGGAATGTTACAGAGTGCTGAGAGAATTTGTCAGGAAGGGCCTGCTTTTATTTGTTGATATTTATTTACTTATGGTAGACATGGGGTCTTGCTATGTTGCCCAGAATGGTCTTGAACTCCTGGGTTCAAACGATCTTCCCACCTCGACCTCCCAAAGTGCCTGGCCTGATTTTTAGTTTTAATCCTTTATTTTTATTTTTATTTTTTTAGAGACAGGGTCTCATTCTGCTGCCCAGGCTGGAGTGAAATGGTGCAATCATAGCTCACTGCAGTGTCGAATTCCTGGGCTGGAGCAATCTTCCCATCTGAGTCTCGAGTAGCTGGAATTACAAACATGTGCCACTACGCATAGCTTTATTTACTGATTTTCTTTTTTATTTACTGATTTTCTTTTCTTTTTTCTTTTTCGAGACAGAGTCTTGCTCTGTCACCCAGGCTGGAGTGCAGTGGCGCGATCGCAGCTCACGGCAAACTCTGC	N	.	PASS	IMPRECISE;SVMETHOD=Snifflesv1.0.11;CHR2=chr10;END=5892830;STD_quant_start=41.511444;STD_quant_stop=34.492028;Kurtosis_quant_start=-1.630686;Kurtosis_quant_stop=-1.451387;SVTYPE=DEL;SUPTYPE=AL,SR;SVLEN=-3259;STRANDS=+-;RE=14;REF_strand=14;AF=1	GT:DR:DV	1/1:0:14
chr10	6064770	6309	CCTTCGAGAAAGGACAACAAGCATTGGCCTCTTTGAAGCCTTCCAATAACTGTGCAGGGTGATATGGGGGAAG	N	.	PASS	PRECISE;SVMETHOD=Snifflesv1.0.11;CHR2=chr10;END=6064843;STD_quant_start=0.000000;STD_quant_stop=0.000000;Kurtosis_quant_start=7.000000;Kurtosis_quant_stop=2.000000;SVTYPE=DEL;SUPTYPE=AL;SVLEN=-73;STRANDS=+-;RE=15;REF_strand=15;AF=1	GT:DR:DV	1/1:0:15
chr10	6097381	6310	TTTTTTTTTTTTTTTTTTTTTTTTTTTTTTTTTTTCACCGCCCTTAATCCATTTAATCCTGAGTGGACACAGCACATGTTTCAGAGAGCACAGGGTTGGGGGTAAGGTCACAGATCAACAGGATCCCAAGGCAGAGGAATTTTTCTTAGTGCAGAACAAAATGAAAAGTCTCCCATGTCTACCTCTCTCTACACAGACACGGCAACCATCCGATTTCTCAATCTTTTCCCCACCTTTCCCGCCTTTCCATTCCACAAAGCCGCCATTGTCATCCTGGCCCGCTCTCAATGAGCTGTTGGGCACACCTCCCAGACGGGGTGGTGGCCGGGCAGAGGGGCTCCTCACTTCCCAGTAGGGGCGGCCGGGCAGAGGCGCCCCCCACCTCCCGGACGGGGCGGCTGGCCGGGCGGGGGGGCCGACTCCCCCCACCTCCCTCCCGGACGGGGCGGCTGGCCGGGCAGAGGGGCTCCTCACTTCCCAGTAGGGGTTGGCCATCAC	N	.	PASS	PRECISE;SVMETHOD=Snifflesv1.0.11;CHR2=chr10;END=6097879;STD_quant_start=3.478505;STD_quant_stop=2.607681;Kurtosis_quant_start=2.377365;Kurtosis_quant_stop=0.261246;SVTYPE=DEL;SUPTYPE=AL,SR;SVLEN=-498;STRANDS=+-;RE=10;REF_strand=10;AF=1	GT:DR:DV	1/1:0:10
chr10	6169429	6311	ACAGAAGAGGAGGTGGGCAGGTCACCAGGGCCAGCCTCCAGGAGACAGAAGAGGAGGTGGGCAGGTCACAAGGGCCAGCCTCCAGGAGACAGAAGAGGAGGTGGGCAGGTCACCAGGGCCAGCCTCCAGGAGACAGAAGAGGAGGTGGGCAGGTCACAAGGGCCAGCCTCTGGG	N	.	PASS	PRECISE;SVMETHOD=Snifflesv1.0.11;CHR2=chr10;END=6169603;STD_quant_start=4.549725;STD_quant_stop=5.000000;Kurtosis_quant_start=3.367472;Kurtosis_quant_stop=0.278894;SVTYPE=DEL;SUPTYPE=AL;SVLEN=-174;STRANDS=+-;RE=16;REF_strand=16;AF=1	GT:DR:DV	1/1:0:16
chr10	6252499	6312	TTTTTAATAGACGGGGTTTCGCCATGTTAGCCAGGATAGTCTTGATAGTGTTTTTAATAGACGGGGTTTCGCCATGTTAGCCAGGATAGTCTTGATAGTGTTTTTAATAGACGGGGTTTCGCCATGTTAGCCAGGATAGTCTTGATAGTGTTTTTAATAGACGGGGTTTCGCCATGTTAGCCAGGATAGTCTTGATAGTGTTTTTAATAGACGGGGTTTCGCCATGTTAGCCAGGATAGTCTTGATAGTGTTTTTAATAGACGGGGTTTCGCCATGTTAGCCAGGATAGTCTTGATAGTGTTTTTAATAGACGGGGTTTCGCCATGTTAGCCAGGATAGTCTTGATAGTGTTTTTAATAGACGGGG	N	.	PASS	PRECISE;SVMETHOD=Snifflesv1.0.11;CHR2=chr10;END=6252853;STD_quant_start=4.098780;STD_quant_stop=7.099296;Kurtosis_quant_start=0.300100;Kurtosis_quant_stop=-1.056841;SVTYPE=DEL;SUPTYPE=AL,SR;SVLEN=-354;STRANDS=+-;RE=14;REF_strand=14;AF=1	GT:DR:DV	1/1:0:14
chr10	6323129	6313	N	TCATATATATATATATATATATATATATATATATATATATAT	.	PASS	PRECISE;SVMETHOD=Snifflesv1.0.11;CHR2=chr10;END=6323129;STD_quant_start=0.000000;STD_quant_stop=2.097618;Kurtosis_quant_start=0.525346;Kurtosis_quant_stop=1.004955;SVTYPE=INS;SUPTYPE=AL;SVLEN=42;STRANDS=+-;RE=15;REF_strand=17;AF=0.882353	GT:DR:DV	1/1:2:15
chr10	6401412	6314	ATGTATGTATGTATGTATGTATATATATATATATATATAT	N	.	PASS	PRECISE;SVMETHOD=Snifflesv1.0.11;CHR2=chr10;END=6401452;STD_quant_start=1.414214;STD_quant_stop=1.095445;Kurtosis_quant_start=2.000000;Kurtosis_quant_stop=2.833333;SVTYPE=DEL;SUPTYPE=AL;SVLEN=-40;STRANDS=+-;RE=11;REF_strand=16;AF=0.6875	GT:DR:DV	0/1:5:11
chr10	6411565	6315	N	<DEL>	.	PASS	PRECISE;SVMETHOD=Snifflesv1.0.11;CHR2=chr10;END=6417629;STD_quant_start=5.621388;STD_quant_stop=3.794733;Kurtosis_quant_start=-1.350021;Kurtosis_quant_stop=-0.965266;SVTYPE=DEL;SUPTYPE=SR;SVLEN=-6064;STRANDS=+-;RE=17;REF_strand=17;AF=1	GT:DR:DV	1/1:0:17
chr10	6837085	6316	GGGGGAGGCGCAGAAGGGTGGGAGGAGGGGGAGGCGCAGAAGGGTGGGAGGAGGGGGAGGCGCAGAAGGGTGGGAGGAGGGGGAGGCGCAGAAGGGTGGGAGGAGGGGGAGGCGCAGAAGGGTGGGAGGAG	N	.	PASS	PRECISE;SVMETHOD=Snifflesv1.0.11;CHR2=chr10;END=6837216;STD_quant_start=5.147815;STD_quant_stop=5.431390;Kurtosis_quant_start=0.837655;Kurtosis_quant_stop=0.910035;SVTYPE=DEL;SUPTYPE=AL;SVLEN=-131;STRANDS=+-;RE=13;REF_strand=18;AF=0.722222	GT:DR:DV	0/1:5:13
chr10	6908934	6317	CCTTCCTTTCCTTCCTCCCTTCCTTCCTCACTTCCTCCCTCCCTCCCTCCCTTCCTCCGT	N	.	PASS	IMPRECISE;SVMETHOD=Snifflesv1.0.11;CHR2=chr10;END=6908997;STD_quant_start=10.535654;STD_quant_stop=12.369317;Kurtosis_quant_start=-0.807796;Kurtosis_quant_stop=-0.000571;SVTYPE=DEL;SUPTYPE=AL;SVLEN=-63;STRANDS=+-;RE=12;REF_strand=15;AF=0.8	GT:DR:DV	0/1:3:12
chr10	7077039	6318	TTGTGTGTGTAGGAAGGATGTATTACTTTGTTCTCACATTTCTAATAAAGACATACCTGAGACTACATAATTTATAAAGGGAAGAGGTTTAACTGACTCACAGTTCCACCGTGCTGGGGCGGCCTCAGGAAACTTACAATCATGATGGAAGGCACCTCTTTAGAAGGCAGCAGGAGAGAGAATGAGTGCCTAGCTAAGGGGAAACCCCTTATAAAACCATCAGATCTCATGAGAACTCATTATCATGAGAACAGGATGGGGGAAACCACACCCATGATTCAATTATCTCCACCTAGTCCCTCCTGCGGCGCGTGGGGATTATGGGAACTACAATTCAAGATGAGATTTAGGTGTGAAAACAGCCAATTCTTTCTCCCCACAGATGTGGTGGGGACAAACCGTATCAGATGTATCCAGAAAGAAGAGGAAATTAGACTGCACAAAGAGGAAAGAGAATGAAAGACACAGCTAACAAGGCTCAGACAAACTGAATGCCAACCAGAGTCAGCTCTGGCTGCTTGAGATGGCGAAACGGTCCCTCAACCACACTGTGGCTCTCTCTTGGGTCAGTCTGTGCACAGAGACCTGGGTGTGCAGGTTGGTAGACAGGGGTTCACACAAGCAGACATCGAGGCAGAAGAGGCCACTTTCTCACCCTCGTCCCATACCCCTCCTTCCCTACTCCAAGTTTGAACTGTTTTCAAACTATTTGCCTTCTAGGCAACCTTGATGTCCATTTTAATTTCTTTGCACCTTGCAAAACGTTAATGGTTTTCAAAAAGGCACAGGCCCCATTTGATTTCTCTCTGGAGCTGCTTTCCTCGGATCTGTGCTGTTGCAGCCTTCATTGCAGCCAAGTGATGCTCATTTTCATTTCCACCTCGTGGCATCTGCTTGGCCATATACTTACCCCTCATCTCGGTAAAAACTGGTTACACATGTAATCAAGATTTTGGAGCAAGACCTTTCCCATGTGTCCACAATAGTGGATTGGAGGGGCAATAATGAGAAGGAGATTAGTTGTTCTTTATTATAGCACTGAAGATAAATCAAAGATGGATACATCCGACTGCATCGGAACTATGAAAGTCTGTAAATGAAAAGTCATTAAGACTGTTACAATGAAAGCCACAAAGTGGGGAAAGATAGTTGCAATGTATGCATCTGACTAAAGGCTTGTCTCCAGAATATATGAAGTCAATCCTACAAATAAATCCATGAGAAAGCCATCCCAATCTTTAAAAGTGGGCAAAAGGCTC	N	.	PASS	PRECISE;SVMETHOD=Snifflesv1.0.11;CHR2=chr10;END=7078300;STD_quant_start=1.897367;STD_quant_stop=5.540758;Kurtosis_quant_start=6.900390;Kurtosis_quant_stop=6.354645;SVTYPE=DEL;SUPTYPE=AL,SR;SVLEN=-1261;STRANDS=+-;RE=13;REF_strand=13;AF=1	GT:DR:DV	1/1:0:13
chr10	7409262	6319	TTACCCTCCAATTCCTGATGTCCTTTCAGCCTTCCTTTCT	N	.	PASS	PRECISE;SVMETHOD=Snifflesv1.0.11;CHR2=chr10;END=7409302;STD_quant_start=9.659193;STD_quant_stop=9.726253;Kurtosis_quant_start=0.118677;Kurtosis_quant_stop=0.423050;SVTYPE=DEL;SUPTYPE=AL;SVLEN=-40;STRANDS=+-;RE=13;REF_strand=14;AF=0.928571	GT:DR:DV	1/1:1:13
chr10	7639514	6320	AAGTCACCTTGGAGTCACCCCCTCTGTACCCCAGAGACACCCGTACACAGCATGGTCC	N	.	PASS	IMPRECISE;SVMETHOD=Snifflesv1.0.11;CHR2=chr10;END=7639571;STD_quant_start=18.737663;STD_quant_stop=18.726986;Kurtosis_quant_start=-1.211485;Kurtosis_quant_stop=-1.126014;SVTYPE=DEL;SUPTYPE=AL;SVLEN=-57;STRANDS=+-;RE=14;REF_strand=14;AF=1	GT:DR:DV	1/1:0:14
chr10	7729712	6321	N	CACCCTCAGATTCTAGAAGAGCCGAGACTCTCTCATCCATTGACCACAAAGACTTACTTACACGATGTGAAGGAAAACACCCTCTGTGATTCTAGAAGAGCGCACTCTCTCATCCATTGACCACAAAGACTTCTATTTTCTACACGAGATGTGAGGAAGGAAACACCCTCTGTGATTCTAGAAGAGCGCACTCTCCTCATCCATTGACCAATAAAGACTTTCACACGATGGAGAAGGAA	.	PASS	IMPRECISE;SVMETHOD=Snifflesv1.0.11;CHR2=chr10;END=7729712;STD_quant_start=60.271054;STD_quant_stop=49.217883;Kurtosis_quant_start=-1.477306;Kurtosis_quant_stop=0.315639;SVTYPE=INS;SUPTYPE=AL;SVLEN=241;STRANDS=+-;RE=11;REF_strand=15;AF=0.733333	GT:DR:DV	0/1:4:11
chr10	7761954	6322	N	AGGTGGGAGTGGGAGACTTGGGAGAAGTGTGTGGGAGGGTGGGAGTGGGGAGACTTGGGAGAAGTGTG	.	PASS	IMPRECISE;SVMETHOD=Snifflesv1.0.11;CHR2=chr10;END=7761954;STD_quant_start=35.055670;STD_quant_stop=34.643903;Kurtosis_quant_start=-1.473956;Kurtosis_quant_stop=-1.444013;SVTYPE=INS;SUPTYPE=AL;SVLEN=65;STRANDS=+-;RE=18;REF_strand=23;AF=0.782609	GT:DR:DV	0/1:5:18
chr10	7857528	6323	ATATATATATATATATATATATTTTTTTTTTTTTTT	N	.	PASS	PRECISE;SVMETHOD=Snifflesv1.0.11;CHR2=chr10;END=7857563;STD_quant_start=1.264911;STD_quant_stop=1.673320;Kurtosis_quant_start=1.483204;Kurtosis_quant_stop=3.808605;SVTYPE=DEL;SUPTYPE=AL;SVLEN=-35;STRANDS=+-;RE=14;REF_strand=18;AF=0.777778	GT:DR:DV	0/1:4:14
chr10	7905628	6324	N	CACACACACATATATATATATACACACACACATATATATATACACACACATATATATATACACACACACATATATATATACACATATATATACACACACATATATATATACACACACACACATATATA	.	PASS	IMPRECISE;SVMETHOD=Snifflesv1.0.11;CHR2=chr10;END=7905628;STD_quant_start=19.657060;STD_quant_stop=20.489021;Kurtosis_quant_start=-1.546270;Kurtosis_quant_stop=-1.622341;SVTYPE=INS;SUPTYPE=AL;SVLEN=128;STRANDS=+-;RE=19;REF_strand=19;AF=1	GT:DR:DV	1/1:0:19
chr10	7942976	6325	N	AATCTTTCCAGGTGTTCACTTTTTTTTTTTAAACCTAGACTG	.	PASS	PRECISE;SVMETHOD=Snifflesv1.0.11;CHR2=chr10;END=7942977;STD_quant_start=2.280351;STD_quant_stop=4.438468;Kurtosis_quant_start=0.210059;Kurtosis_quant_stop=2.554639;SVTYPE=INS;SUPTYPE=AL;SVLEN=38;STRANDS=+-;RE=10;REF_strand=11;AF=0.909091	GT:DR:DV	1/1:1:10
chr10	8604735	6326	N	ATATATATGCAGCATACAGTATGTATATGTATATATACAGTATGTATATATATGTATATATACAGTATGTATATATATGTATATACAGTATGTATATATATGTATATATGTTAGTATATATATATGTATATATACAGTATGTATATATATGTATATATGTCAGTATGTATATATATGTATATATACA	.	PASS	IMPRECISE;SVMETHOD=Snifflesv1.0.11;CHR2=chr10;END=8604745;STD_quant_start=70.576200;STD_quant_stop=58.022409;Kurtosis_quant_start=0.530259;Kurtosis_quant_stop=0.201675;SVTYPE=INS;SUPTYPE=AL;SVLEN=198;STRANDS=+-;RE=10;REF_strand=10;AF=1	GT:DR:DV	1/1:0:10
chr10	8848571	6327	N	GACAAGGAAGGAAGGAAGGAAGGCAGCATGAGAAGCAGAGGGAGGAGGGAGGGAGAGAGGGAGGGGAGGGAGGGAGTGGGAGGGGAGGAAGAGAGGGAGGAGGGGAGGAAGGAAGAGAGGGAGGAGGGAGGGAGGGAGGAAGAGAGGAGGGAGAGAGGGAGGGAGGAAGAGAGGGAGTGGGAGGGAGTGGAGGAAGAGAGGGAGGGAGGGAGGGCAGAAGAGAGGGGAGGAGGGAGGGAGAAGGAAGAGAGGGAGGGAGGGAGGGAGGAAGAGAGGGAGTGGAGGGAGGAGCAAAGAGAGTGGAGGGAGGGAGGGAGGAAGGAAGAGAGGGAGGGAGGGAGGAAGGGGAAGAGAGGGAGGGAGGGAGGGAGGGGAGGAAGAGAGAGGGAGGGAGGGAGGAAGGAAGAGAGGAGGGAGGGAGGAGTGGAGGGAGGAAGGAAGAGAGGGAGGGAGGAGGAGGAAGG	.	PASS	IMPRECISE;SVMETHOD=Snifflesv1.0.11;CHR2=chr10;END=8848571;STD_quant_start=9.082951;STD_quant_stop=15.029970;Kurtosis_quant_start=-0.815069;Kurtosis_quant_stop=5.802350;SVTYPE=INS;SUPTYPE=AL,SR;SVLEN=469;STRANDS=+-;RE=13;REF_strand=15;AF=0.866667	GT:DR:DV	1/1:2:13
chr10	8911254	6328	N	TGTGGGGTCAGCCCCCACCTGGCCAGCCACCTGCCTGGGAGGTGAGGGCTTGCCCGGCTGCCGCCACAGTGAGGAGCCCTCTGCCTGGCCAGCCGCCTGGCCCGGGAGGAGGTGGGGGGTCAGCACTCTGCCTGCCAGCCGCCTGGCTCTGGGAGAGGGAGTGTGGGGGTTGGCCTCGCTCGCCACGCCTCTGGTCCGGGGAGGGGGGAGGTGGGGGTCAGCCTCTCGCCTGCCAGCCGCCTGGCCCGGGGGAGGGAGGTGTGGGGGCTGTGTCCCTCCTTGGCCAGCCGCCTGGGTCTGGGAGGGAGGTGGGGGTCAGCCCTGCCCGCCAGCTGCCCCGGCCCGAGGTGAGGCGCCTGCCCGGCCGCCCCTACTGAAGTGAGGAGCCCCTGGCCAGCCGCCTGTCCAGGAGGGAGGTGGGAGCCAGCCCCCGCCTGGCCAGCCTGTCCGGAGG	.	PASS	IMPRECISE;SVMETHOD=Snifflesv1.0.11;CHR2=chr10;END=8911254;STD_quant_start=10.876580;STD_quant_stop=26.767518;Kurtosis_quant_start=-1.883817;Kurtosis_quant_stop=1.843316;SVTYPE=INS;SUPTYPE=AL;SVLEN=459;STRANDS=+-;RE=19;REF_strand=20;AF=0.95	GT:DR:DV	1/1:1:19
chr10	9315082	6329	GCCCCTCACCTCCCGGACGGGGCAGCTGCTGCCCCCCACCTCCCTCCCGGAAGGGGCGGCTGGCGGGGCGGGGGCTGCCCCCCACCTCCCTCTGCGACGGGGCGGCTGCCCCGGCGGGGGTTGCCCCCCACCTCCCAGACGGGGCGGCTGCCGGGCAGAGGGGCTCCTCACTTCCCAGGCCGGGCGGCCGGGCAGAGGGGCC	N	.	PASS	IMPRECISE;SVMETHOD=Snifflesv1.0.11;CHR2=chr10;END=9315287;STD_quant_start=30.688760;STD_quant_stop=32.431466;Kurtosis_quant_start=5.263639;Kurtosis_quant_stop=4.817525;SVTYPE=DEL;SUPTYPE=AL;SVLEN=-205;STRANDS=+-;RE=13;REF_strand=15;AF=0.866667	GT:DR:DV	1/1:2:13
chr10	9438190	6330	GGGAGTCAGAAGAGATGAGGAAGTTACACAAAGTTCTCCTGAGTCTGGTAGGTTCTGGGAGTCAGAAGAGATGAGGAAGTTACACAAAGTTCTCCTGAGTCT	N	.	PASS	PRECISE;SVMETHOD=Snifflesv1.0.11;CHR2=chr10;END=9438302;STD_quant_start=9.612492;STD_quant_stop=9.332738;Kurtosis_quant_start=0.495458;Kurtosis_quant_stop=0.477269;SVTYPE=DEL;SUPTYPE=AL;SVLEN=-112;STRANDS=+-;RE=15;REF_strand=17;AF=0.882353	GT:DR:DV	1/1:2:15
chr10	9449607	6331	GGATCCTAGATGCAGAGCCCATCAGTGGGTTCCTAGATGCAGAGTCCCTCAGCGGGATCCTGGTTGTGGAGCGCCTCAGCGGGATTCTAGATGCAGAGCGCCTGAGTGGGATTCTAGACACAGAGCGCCTCAGCCTGGTCCTACACACAGAGCGCCTCAGCGGGATCCTGGTTGGAGAGCGCCTCA	N	.	PASS	PRECISE;SVMETHOD=Snifflesv1.0.11;CHR2=chr10;END=9449793;STD_quant_start=7.503333;STD_quant_stop=6.212890;Kurtosis_quant_start=4.007964;Kurtosis_quant_stop=4.887279;SVTYPE=DEL;SUPTYPE=AL;SVLEN=-186;STRANDS=+-;RE=11;REF_strand=11;AF=1	GT:DR:DV	1/1:0:11
chr10	9510995	6332	N	TTTTTTTTTTTTTTTTTTTTGAGATGAGTTCGCCTCTGTCGCCCAGGCTGGAGTGCAGTGGCGGGGTCTCGGCTCACTGCAAAGCTCTTGCCTCCCGGGTTCACGCCATTCTCCTGCCTCAGCCTCCCAAGCAGCTGGGACTACAGGCGCCCGCCACTACGCCCGGCTAATTTTTGTATTTTTAGTAGAGACGGGTTTCACCGCTTTTGTCGATGGTCTCGATCTCCTGACCTCGTGATCCGCCCGCCCGGCCTCCCAAAGTGCTGGGATTACAGGCGTGAGCCACCGCGCCTGCCTGCAAATTT	.	PASS	PRECISE;SVMETHOD=Snifflesv1.0.11;CHR2=chr10;END=9510995;STD_quant_start=1.140175;STD_quant_stop=7.389181;Kurtosis_quant_start=1.312490;Kurtosis_quant_stop=2.434521;SVTYPE=INS;SUPTYPE=AL,SR;SVLEN=287;STRANDS=+-;RE=12;REF_strand=12;AF=1	GT:DR:DV	1/1:0:12
chr10	9513982	6333	N	GGTCGTTCGCTTTAAAGACTACTTCACGAGGAAATTAAATGAAATGCAAATTGAACTGGATCTGTTAGTCGTTCCTTTCAAGACACACTTTAATACGAAATTAAAATATGGAAATGCAATGACTGGATCTGGTA	.	PASS	IMPRECISE;SVMETHOD=Snifflesv1.0.11;CHR2=chr10;END=9513984;STD_quant_start=13.307892;STD_quant_stop=13.549908;Kurtosis_quant_start=2.055443;Kurtosis_quant_stop=1.376290;SVTYPE=INS;SUPTYPE=AL;SVLEN=149;STRANDS=+-;RE=11;REF_strand=14;AF=0.785714	GT:DR:DV	0/1:3:11
chr10	9519826	6334	TTTTTTTTTTTTTTGAGACGGAGTCTCGCTCTGTCGCCCAGGCTGGAGTGCAGTGGCGGGATCTCGGCTCACTGCAAGCTCCGCCTCCCGGGTTCACGCCATTCTCCTGCCTCAGCCTCCCAAGTAGCTGGGACTACAGGCGCCCGCCACTACGCCCGGCTAATTTTTTGTATTTTTAGTAGAGACGGGGTTTCACCGTTTTAGCCGGGATGGCCTCGATCTCCTGACCTCGTGATCTGCCCGCCTCGGCCTCCCAAAGTGCTGGGATTACAGGCGTGAGCCACCGCGCCCGGCCGACTGCATTTC	N	.	PASS	PRECISE;SVMETHOD=Snifflesv1.0.11;CHR2=chr10;END=9520132;STD_quant_start=4.449719;STD_quant_stop=4.888763;Kurtosis_quant_start=3.631442;Kurtosis_quant_stop=2.029000;SVTYPE=DEL;SUPTYPE=AL,SR;SVLEN=-306;STRANDS=+-;RE=11;REF_strand=13;AF=0.846154	GT:DR:DV	1/1:2:11
chr10	10135369	6335	N	TTTTTTTTTTTTTTGAGACGGAGTCTCGCTCTGTCGCCCAGGCCGGACTGCGATGGCTCCGCTTCCCGGTTCCACGCCATTCTCCTGCCTCAGCCTCCCGAGTAGCTGGACTACAGGCGCCCGCCACCACGCCGAGCCCCCTACTGTATTTTTGAGCAGAGGGCAGGGTTTCACCGTGCCAGGATGGTCTCGATCTCCCTGACGTGATCCGCCCTCGGCACTCCCAAAGATGCTGGGATTACAGGCGTGAGCCACCGCGCCCGACC	.	PASS	IMPRECISE;SVMETHOD=Snifflesv1.0.11;CHR2=chr10;END=10135369;STD_quant_start=1.000000;STD_quant_stop=10.904128;Kurtosis_quant_start=5.100749;Kurtosis_quant_stop=-0.630579;SVTYPE=INS;SUPTYPE=AL,SR;SVLEN=295;STRANDS=+-;RE=14;REF_strand=16;AF=0.875	GT:DR:DV	1/1:2:14
chr10	10308120	6336	GTCCCTGTTGTTCATGACAATGGTGTTCAGGACCCTGGCGTTCGTAACGCTGGTGTTCATGTCCCTGGTGTTCGTGACGCTGGTGTTCGTAACGTTGGTGTTCATGTCGCTGGTGTTCATGACGCTGGTGTTCATGTCCCTGGTGTTCGTGACGCTGGTGTTCATGTCGCTGGTGTTCATGTCGCTGGTGTTCATGACGCTGGTGTTCATGTCCCTGGTGTTCATGACGCTGGTGTTCATGTCGCTGGTGTTCATGTCGCTGGTGTTCATGACGCTGGTGTTCATGACCCTGGTGTTTGTGTCCCTGTTGTTCATGACAATGGTGTTCAGGACCCTGGCGTTTGTAACGCTGGTGTTCGTAACGCTGGTGTTCATGTCCCTGGTGTTCAT	N	.	PASS	PRECISE;SVMETHOD=Snifflesv1.0.11;CHR2=chr10;END=10308499;STD_quant_start=5.549775;STD_quant_stop=4.571652;Kurtosis_quant_start=-1.434874;Kurtosis_quant_stop=0.948891;SVTYPE=DEL;SUPTYPE=AL;SVLEN=-379;STRANDS=+-;RE=19;REF_strand=23;AF=0.826087	GT:DR:DV	1/1:4:19
chr10	10308736	6337	TCCCTGGTGTTCATGACCCTGGTGTTCATGTGCCTCGTGTTCATGACCTTGGTGTTCATGTTCCTGGTGTTCAT	N	.	PASS	IMPRECISE;SVMETHOD=Snifflesv1.0.11;CHR2=chr10;END=10308810;STD_quant_start=10.526158;STD_quant_stop=8.532292;Kurtosis_quant_start=-0.699889;Kurtosis_quant_stop=2.251613;SVTYPE=DEL;SUPTYPE=AL;SVLEN=-74;STRANDS=+-;RE=13;REF_strand=22;AF=0.590909	GT:DR:DV	0/1:9:13
chr10	10955511	6338	N	CGCCCAGCCAATTTTGTATTTTTTTTTTTTTTTTTTTTTGAGGCCAGTCTCGCTCTATCGCCCAGGCTGGACTGCGGACTGCAGTGGCGCAATCTCGGCTCACTGCAAGCTCCGCTTCCCGGGTTCACGCCATTCTCCTGCCTCAGCCTCCCGGAGTAAGCTGGGACTACAGGCGCCCGCCACCACGCCCGGCTAATTTTTGTATTTTAGTAGAGACGGGGTTTCACCTTGTTAGCCAGGATGGTCTCGATCTCCTGACCTCATGATCACACCTCGGCCTCCCAAGTGCTGGGATTACAGGCGTGAGCC	.	PASS	IMPRECISE;SVMETHOD=Snifflesv1.0.11;CHR2=chr10;END=10955511;STD_quant_start=18.960485;STD_quant_stop=47.880058;Kurtosis_quant_start=2.142205;Kurtosis_quant_stop=4.990735;SVTYPE=INS;SUPTYPE=AL;SVLEN=309;STRANDS=+-;RE=10;REF_strand=13;AF=0.769231	GT:DR:DV	0/1:3:10
chr10	10981044	6339	GTGTGGCCGCTATTGTAACCCCATCACCTAGGCTGTAGTGCTTGATAATTAGCAAGTTATCAGTGTGGCCGCTATTGTAACCCCATCACCTAGGCTGTAGTGCTTGATAATTAGCAAGTTATC	N	.	PASS	IMPRECISE;SVMETHOD=Snifflesv1.0.11;CHR2=chr10;END=10981167;STD_quant_start=15.546704;STD_quant_stop=15.475788;Kurtosis_quant_start=3.541509;Kurtosis_quant_stop=3.655632;SVTYPE=DEL;SUPTYPE=AL;SVLEN=-123;STRANDS=+-;RE=10;REF_strand=11;AF=0.909091	GT:DR:DV	1/1:1:10
chr10	11149864	6340	N	TTCTCTTTCCTTCCCTGTCCCCCATCCGTCTCCTTGTCTCTCTTACCCTTCTTTTCATCCCCTCCCCGCCCTCCCTCCCTCTCTCCCCCTTCTTCCCCTCCCTTCCCCACTTCCCCTTCTTCCTCCTTCCCACTTCCCCTTCTTCCCCCCTTCCCCACTTCCCCTTCTTCCCCTTCCCTACTCCCCCTCCCCTTCCCACTCCTTCACTTCCCTCCCCTTCCCTTCCTACTCCCCTTCCCCCCTCTCCTACTGCCCCTTCTCCCTCTTCCCTACTTTCTACTCTCCCTTCCTCCTTCCCCCTACCGTCTTCCCCTCTCCCCTTCCTACTCCCTCATCTCCGCCTCTCCCCTCCCCCTCCCTCCTCTCCCTACTCCCCCACTCCCTCCTTCTCCCCCCCTCCCCACTCCCTCCCTC	.	PASS	IMPRECISE;SVMETHOD=Snifflesv1.0.11;CHR2=chr10;END=11149873;STD_quant_start=35.552778;STD_quant_stop=47.032967;Kurtosis_quant_start=-1.376430;Kurtosis_quant_stop=-1.719097;SVTYPE=INS;SUPTYPE=AL;SVLEN=405;STRANDS=+-;RE=17;REF_strand=20;AF=0.85	GT:DR:DV	1/1:3:17
chr10	11407705	6341	GAGTTGTGGTATAGGGTCAAGCATGGATTAAGAGCTGAGTTGTGGTGGAGGGTCATGCATGGATTAAGAGCTGAGTTGTGGTGTAGGGTCATGCATGGATTAAGAGCTGAGTTGTGGTGTAAGGTCATGCATGGATTAAGAGCTGAGTTGTGGTGTAGGGTCATGCATGGATTAGGAGCTGAGTTGTGGTGTAGGGTCATGCATGGATTAAGAGCTGAGTTGTGGTGTAGGGTCATGCATGGATTAAGAGCTGAGTTGTGGTATAGGGTCATGCATGGATTAAGAGCTGAGTTGTGGTGTAGGGTCACGCATGGATTAGGAGCTGAGTTGTGGTATAGGGTCATGCATGGATTAGGAGCTGAGTTGTGGTGTAGGGTCATGCATGGATTAAGAGCTGAGTTGTGGTGTAGGGTCATGCATGGATTAGGAGCTGAGTTGTGGTGTAGGGTCATGCATGGATTAAGAGCTGAGTTGTGGTGTAGGGTCATGCATGGATTAAGAGCTGAGTTGTGGTGTAGGGTCATGCATGGATTAGGAGCTGAGTTGTGGTGTAGGGTCATGCATGGATTAGGAGCTGAGTTGTGGTGTAGGGTCATGCATGGATTAAGAGCTGAGTTGTGGTGTAGGGTCACGCATGGATTAGGAGCTGAGTTGTGGTGTAGGGTCACGCATGGATTAGGAGCTGAGTTGTGGTGTAGGGTCATGCATGGATTAGG	N	.	PASS	IMPRECISE;SVMETHOD=Snifflesv1.0.11;CHR2=chr10;END=11408421;STD_quant_start=39.886088;STD_quant_stop=40.820338;Kurtosis_quant_start=1.678173;Kurtosis_quant_stop=1.522755;SVTYPE=DEL;SUPTYPE=AL;SVLEN=-716;STRANDS=+-;RE=13;REF_strand=14;AF=0.928571	GT:DR:DV	1/1:1:13
chr10	11408799	6342	AAGGTCGCACATGGATTAAGCGCTGAGTTGTGGTGTAGGGTCACGCATGGATTAGGAGCTGAGTTGTGGTGTAGGGTCATGCATGGATTAGGAGCTGAGTTGTGGTGTA	N	.	PASS	IMPRECISE;SVMETHOD=Snifflesv1.0.11;CHR2=chr10;END=11408906;STD_quant_start=14.007141;STD_quant_stop=12.074767;Kurtosis_quant_start=0.566825;Kurtosis_quant_stop=0.913297;SVTYPE=DEL;SUPTYPE=AL;SVLEN=-107;STRANDS=+-;RE=13;REF_strand=16;AF=0.8125	GT:DR:DV	1/1:3:13
chr10	11811808	6343	N	ATATATATATATATATATATATATATATATATATATAT	.	PASS	PRECISE;SVMETHOD=Snifflesv1.0.11;CHR2=chr10;END=11811808;STD_quant_start=0.000000;STD_quant_stop=2.000000;Kurtosis_quant_start=1.982774;Kurtosis_quant_stop=1.762102;SVTYPE=INS;SUPTYPE=AL;SVLEN=36;STRANDS=+-;RE=13;REF_strand=17;AF=0.764706	GT:DR:DV	0/1:4:13
chr10	11837641	6344	CGCACCCACACACGCACACTCACGCACACACATACACGCACAAATATGTGCACACATA	N	.	PASS	PRECISE;SVMETHOD=Snifflesv1.0.11;CHR2=chr10;END=11837699;STD_quant_start=5.029911;STD_quant_stop=8.893818;Kurtosis_quant_start=4.660025;Kurtosis_quant_stop=2.282627;SVTYPE=DEL;SUPTYPE=AL;SVLEN=-58;STRANDS=+-;RE=11;REF_strand=13;AF=0.846154	GT:DR:DV	1/1:2:11
chr10	11927359	6345	AGATGGGTGGGTAGAGATGGAAGAGGCGGAGCTGAGAGGGGATGGGTGGGTAGAGATGGAAGAGGCCGAGCTGAGAGGGGATGGGTGGGTGGAGATGGAAGAGGCCGAGCTGAGAGGGGATG	N	.	PASS	IMPRECISE;SVMETHOD=Snifflesv1.0.11;CHR2=chr10;END=11927476;STD_quant_start=20.832667;STD_quant_stop=18.923530;Kurtosis_quant_start=-0.948606;Kurtosis_quant_stop=-1.058256;SVTYPE=DEL;SUPTYPE=AL;SVLEN=-117;STRANDS=+-;RE=11;REF_strand=14;AF=0.785714	GT:DR:DV	0/1:3:11
chr10	11935207	6346	AATCTTTTTTTTTTTTTTTTAAAAAAAAAAAAAAAAAAAAAAG	N	.	PASS	PRECISE;SVMETHOD=Snifflesv1.0.11;CHR2=chr10;END=11935250;STD_quant_start=0.632456;STD_quant_stop=0.316228;Kurtosis_quant_start=-0.453512;Kurtosis_quant_stop=-0.626004;SVTYPE=DEL;SUPTYPE=AL;SVLEN=-43;STRANDS=+-;RE=14;REF_strand=17;AF=0.823529	GT:DR:DV	1/1:3:14
chr10	11945432	6347	CCAAGGCGGGGGTGGATTCTTTGAGGTCAGGAGTTCGAGACCAGCCTGGTCAACATGGTGAAACCCCATCTCCACTAAAAATACAAAAATTAGCCAGGTATGGTGGTGGGTACCTGTAATCCAGCTACTCGGGAGGCTGAGGCAGGAGAATCACTTGAACCCGGGAGGTGGAGGTTGCAGTGAGCTGAGATTGCACCACTGTACTCCAGCCTGGTGACAGGGTAAGGCATTGTCTCAAAAAAAAAAAAAAAAAAGAAGAAGAAAATGAAGTCAGTAATTCCATTCATAAAAGCATCAAAGATAATGCTATTCCTATCAAAATCCCAGCAACATATTTTG	N	.	PASS	PRECISE;SVMETHOD=Snifflesv1.0.11;CHR2=chr10;END=11945771;STD_quant_start=0.000000;STD_quant_stop=0.000000;Kurtosis_quant_start=5.835785;Kurtosis_quant_stop=-1.308129;SVTYPE=DEL;SUPTYPE=AL;SVLEN=-339;STRANDS=+-;RE=18;REF_strand=18;AF=1	GT:DR:DV	1/1:0:18
chr10	11984965	6348	N	GTCAGCGCGGTGGCTCACGCCTGTAATCCCAGCACTTTGGGAGGCCGAGGCGGGCGGATCACGAGGTCAGAGATCGAGACCATCCGGCTAAACGGTGAAACCCTCGTCTCTACTAAAAATACAAAAATTAGCCGGGCGGTGGCGGGCGCCTGTAGTCCCAGCTACTTGGGAGGCTGAGGCAGGAGAATGGCGTGAACCCGGGAGGCGGAGCTTGCAGTGAGCCGAGATCCCGCCACCGCACTCCAGCCTGGGCGACAGAGCGAGACTCCGTCTCAAAAAAAAAAAAAAAAAAAAAAAAAA	.	PASS	IMPRECISE;SVMETHOD=Snifflesv1.0.11;CHR2=chr10;END=11984965;STD_quant_start=0.547723;STD_quant_stop=10.134101;Kurtosis_quant_start=1.879585;Kurtosis_quant_stop=-1.380307;SVTYPE=INS;SUPTYPE=AL,SR;SVLEN=287;STRANDS=+-;RE=15;REF_strand=15;AF=1	GT:DR:DV	1/1:0:15
chr10	12289187	6349	GGACACTGTCCTCCTCTCTCACCTCCCACTC	N	.	PASS	IMPRECISE;SVMETHOD=Snifflesv1.0.11;CHR2=chr10;END=12289219;STD_quant_start=13.468482;STD_quant_stop=13.311649;Kurtosis_quant_start=0.250104;Kurtosis_quant_stop=0.289265;SVTYPE=DEL;SUPTYPE=AL;SVLEN=-32;STRANDS=+-;RE=10;REF_strand=12;AF=0.833333	GT:DR:DV	1/1:2:10
chr10	12560473	6350	TTTTTTTATTTTTTATTTTTTATTTTTTTTTTTTATTGATCATTCTTGGGTGTTTCTCGCAGAGGGGGATTTGGCAGGGTCACAGGACAATAGTGGAGGGAAGGTCAGCAGATAAACAAGTGAACAAAGGTCTCTGGTTTTCCTAGGCAGAGGACCCTGCGGCCTTCCGCAGTGTTTGTGTCCCTGGGTACTTAAGATTAGGGAGTGGTGATGACTCTTAACGAGCATGCTGCCTTCAAGCATCTGTTTAACAAAGCACATCTTGCACCGCCCTTAATCCATTTAACCCTGAGTGGACACAGCACATGTTTCAGAGAGCACAGGGTTGGGGTTAAGGTCACAGATCAACAGGATCCCAAGGCAGAAGAATTTTTCTTAGTACAGAACAAAATGAAAAGTCTCCCATATCTACTTCTTTCTACACAGACCCGGCAACCATCCGATTTCTCAATTTTTTCCCCACCCTTCCCGCCTTTCTATTCCACAAAACCGCCATTGTCATCATGGCCCATCCCCAATGAGCCGCTGGGCACACCTCCCAGACGGGGTGGTGGCCGGGCAGAGGGGCTCCTCACTTCCCAGTAGGGGTGGCCGGGCAGAAGCGCCCCTCACCTCCTGGATAGGGCGGCTGGCCGGGCGGGGGGCTGACCCCCCCACCACCCTCCCGGACAGGGCGGCTGGCCAGACAGAGGGGTCCTCACTTCCCAGTAGGGGCGGCCGGGCAGAGGCGCCCCTCACCTCCTGGATAGGGCGGCTGGCCGGGCGGGGGGCTGACCCCCCCACCTCCCTCCCGGACGGGGCGACTGGCCGGGCAGAGGGGTCCTCACTTCCCAGTAGGGGCGGCCGGGCAGAGGCGCCCCTCACCTCCCGGACGGGGGGCTGACCCCCCCACCTCCCTCCCGGACGGGGCGGCTGGCCGACCCCCCCCCCCCCGCCTCCCTCCCGGACGGGGCGGCTGGCCGGGCAGGGGGCTGACCTCCCCACCTCCCTCCCGGATGGGGTGGCTGGCCAGGCGGGGGGCTGACCCCCCCACCTCCCTCCCGGACGGGGCGGCTGGCCGGGCAGAGGCGCTCCTCACTTCCCAGTAGGGGCGGCCGGGCAGAGGCGCCCCTCACCTCCCGGACAGGGCGGCTGGCCGGGCGGGGGGCTGATCCCCCCACCTCCCTTCCGGACGGGGCGGCTGGCCGGGCGGGGGGCTGACCCCCCTCCTCCCTCCCGGACGGGGCGGCTGGCCGGGCAGAGGGATCCTCACTTCCCAGTAGGGGCGGCCGGGCAGAGGCGCCCCTCACCTCCCGGACGGGGCGGCTGGCCAGGCGGGGGGCTGATCCCCCCACCTCCCTCCCGGACGGGGCGGCTGGCCGGGCAGGGGGCTGACCCCCCCTCCCCCCTCCCGGACGGGGCGGCTGGCCGGGCGGGGGGCTGACCCCCCACCTCCCTCCCGGACTGGGCGGCTGGCCGGGTGGGGGGCTGACCCCCCCACCTCCCTCCTGGACGGGGCAACTGGCCGGGCAGAGGGGCTCCTCACTTCCCAGTAGGGGCGGCCGGGCAGAGGAGCCCCTCACCTCCCGGACGGGGCGGCTGGCCGGGTGGGGGGCTGACCCCCCCCCACCTCCCTCCCGGACGGGGTGGCTGCCGGGCGGAGAGGCTCCTCACTTCCCAGATGGGGTGGCTGCCGGACGGAGGGGCTCCCCACTTCTCAGACGGGGCGGTTGCCAGGCAGAGGGTTTCCTCACTTCTCAGACGGGGTGGCCGGGCAGAGACGCTCCTCACCTCCCAGACAGGGTTGCGGCCCAGCAGAGGCGCTCCTCACATCCTAGACAGGGCGGCGGGGCAGAGGCGCTCCCCACTCAGACGATGGGCGGGTCAGGCAGAGATGCTCCTCACTTCCTAGTTGGGATGGCGGCCGGGCAGAGACGCTCCTCACTTCTTAGATGGGATGGCGGCTGGGCAGAGACGCTCCTCACTTTCCAGACTGGGCAGCCAGGCAGAGGGGCTCCTCACCTCCCAGACGATGGGCGGCCAGGCAGAGACGCTCCTCACTTCCCAGACGGGGTGGCGGCCGGGCAGAGGCTGCAATCTCGGCTCTTTGGGAGGCCAAGGCAGGCGGCTGGGAGGTGTAGGTTGTAGTGAGCTGAGATCACGCCACTGCACTCCAGCCTGGGCACCATTGAGCACTGAGTGAACGAGACTCCGTCTGCAATCCCGGCACCTCGGGAGGCCGAGGCTGGCGGATCACTCGCGGTTAGGAGCTGGAGACCAGCCCGGCCAACACAGCAAAACCCAGTCTCCACCAAAAAAAAACGAAAACCAGTCAGGCGTGGCAGCGCGCGCCTGCAATCGCAGGCACTCGGCAGGCTGAGGCAGGAGAATCAGGCAGGGAGGTTGCAGTGAGCCGAGATGGCAGCAGTACCGTCCAGCTTTGGCTCGGCATCAGAGGGAGACCGTGGAAGGAGACCGTGGGGAGAGGGAGAGGGAGGGGGAGGGGGAGGGGGAGGGGGAGAGCTTTATTCATTC	N	.	PASS	PRECISE;SVMETHOD=Snifflesv1.0.11;CHR2=chr10;END=12562985;STD_quant_start=3.065942;STD_quant_stop=1.870829;Kurtosis_quant_start=6.284473;Kurtosis_quant_stop=-0.359948;SVTYPE=DEL;SUPTYPE=AL,SR;SVLEN=-2512;STRANDS=+-;RE=16;REF_strand=16;AF=1	GT:DR:DV	1/1:0:16
chr10	12587228	6351	N	AAAAAGGAGGAGGAAATAAAGAGGCCAAAGTGGGCGGATCACTTGGTC	.	PASS	PRECISE;SVMETHOD=Snifflesv1.0.11;CHR2=chr10;END=12587228;STD_quant_start=3.346640;STD_quant_stop=3.209361;Kurtosis_quant_start=-0.571100;Kurtosis_quant_stop=-0.961006;SVTYPE=INS;SUPTYPE=AL;SVLEN=47;STRANDS=+-;RE=13;REF_strand=16;AF=0.8125	GT:DR:DV	1/1:3:13
chr10	12596209	6352	ACAATGGCGCAATCTCAGCTCACTGCAACTTCCACCTCCTGGCTTCAAGCGATTCTCCCGCCTCAGCCTCCCGAAGCTGGGATTACAGGCATCTGCCATCATGCCCAGCTAATTTTTGTATTTTTGTAGAGATGAGGTTTCTCCATGTTGGCCAGGCTGGTCTTGAACTCCTGACCTCAGGTGATCCGCCCGCCTTGGCCTCCCAAAGTGCTGAGTTTACAGGCATGAGCCACTGCGCCTGGCCAAGATTTTCATTTATTTCTATTACACATGGGGAGCAAAAATATAAGAAAGTCCTCTCTTGTATAATGGCACACATAGAACCATTCATTTTTTCTTTTTTTCTCCAGGCAGGATCTTGCTCTGTTGCCCAGTCTGGAGT	N	.	PASS	PRECISE;SVMETHOD=Snifflesv1.0.11;CHR2=chr10;END=12596591;STD_quant_start=2.236068;STD_quant_stop=2.828427;Kurtosis_quant_start=0.431386;Kurtosis_quant_stop=-0.210415;SVTYPE=DEL;SUPTYPE=AL,SR;SVLEN=-382;STRANDS=+-;RE=14;REF_strand=16;AF=0.875	GT:DR:DV	1/1:2:14
chr10	12665126	6353	CCTCCCTCCCTTCCTCCCTTCCTTCCTCCCTCCTTTCTTTCCTTCCTCCCTCCCTCCGTCCCTCCGTCCCTCCCTCCTTTCTTT	N	.	PASS	IMPRECISE;SVMETHOD=Snifflesv1.0.11;CHR2=chr10;END=12665204;STD_quant_start=11.912179;STD_quant_stop=13.849188;Kurtosis_quant_start=0.422989;Kurtosis_quant_stop=0.456048;SVTYPE=DEL;SUPTYPE=AL;SVLEN=-78;STRANDS=+-;RE=16;REF_strand=16;AF=1	GT:DR:DV	1/1:0:16
chr10	12733363	6354	ATATATATATATAAATATATATATATATATATATATATAAATATATATATATATATATTTTTTTTTTT	N	.	PASS	PRECISE;SVMETHOD=Snifflesv1.0.11;CHR2=chr10;END=12733433;STD_quant_start=1.095445;STD_quant_stop=1.673320;Kurtosis_quant_start=6.177432;Kurtosis_quant_stop=5.790181;SVTYPE=DEL;SUPTYPE=AL;SVLEN=-70;STRANDS=+-;RE=18;REF_strand=20;AF=0.9	GT:DR:DV	1/1:2:18
chr10	12736100	6355	N	TTATATAATATATAATATATATTATACATAATATATATTATATATTATATAATATATATTATGCATAATATATATTATATATTATATATTATATATAAAATATATATTATGCATA	.	PASS	IMPRECISE;SVMETHOD=Snifflesv1.0.11;CHR2=chr10;END=12736100;STD_quant_start=15.093045;STD_quant_stop=11.870131;Kurtosis_quant_start=4.450779;Kurtosis_quant_stop=2.280613;SVTYPE=INS;SUPTYPE=AL;SVLEN=115;STRANDS=+-;RE=15;REF_strand=19;AF=0.789474	GT:DR:DV	0/1:4:15
chr10	12867145	6356	N	CGGTTTCTTCAATGAAATTGCCATGAGATTTGAAAATAGTTTTTATTTTCTAGTATTGGTACTTTGTCTGAAGATTTAGGTTGGGGCAAAGTAATTG	.	PASS	IMPRECISE;SVMETHOD=Snifflesv1.0.11;CHR2=chr10;END=12867145;STD_quant_start=7.641989;STD_quant_stop=13.137732;Kurtosis_quant_start=-1.644330;Kurtosis_quant_stop=-1.282659;SVTYPE=INS;SUPTYPE=AL;SVLEN=100;STRANDS=+-;RE=16;REF_strand=17;AF=0.941176	GT:DR:DV	1/1:1:16
chr10	12869438	6357	TTTCTTTCTTTCTTTTCTTTCTTTGTCTGTCTGTCTTTCTTTCTTTCTTT	N	.	PASS	IMPRECISE;SVMETHOD=Snifflesv1.0.11;CHR2=chr10;END=12869522;STD_quant_start=18.354836;STD_quant_stop=18.441800;Kurtosis_quant_start=-1.523204;Kurtosis_quant_stop=-1.195761;SVTYPE=DEL;SUPTYPE=AL;SVLEN=-84;STRANDS=+-;RE=12;REF_strand=17;AF=0.705882	GT:DR:DV	0/1:5:12
chr10	12981638	6358	CCAGATGAGATACCCTGGGAAAGCGGATCAATTCTG	N	.	PASS	IMPRECISE;SVMETHOD=Snifflesv1.0.11;CHR2=chr10;END=12981673;STD_quant_start=12.111978;STD_quant_stop=10.401923;Kurtosis_quant_start=-1.141457;Kurtosis_quant_stop=-1.437236;SVTYPE=DEL;SUPTYPE=AL;SVLEN=-35;STRANDS=+-;RE=12;REF_strand=12;AF=1	GT:DR:DV	1/1:0:12
chr10	13105043	6359	N	<INV>	.	PASS	IMPRECISE;SVMETHOD=Snifflesv1.0.11;CHR2=chr10;END=13105261;STD_quant_start=13.605146;STD_quant_stop=8.502941;Kurtosis_quant_start=0.501738;Kurtosis_quant_stop=-0.122948;SVTYPE=INV;SUPTYPE=SR,NR;SVLEN=218;STRANDS=++;RE=12;REF_strand=18;AF=0.666667	GT:DR:DV	0/1:6:12
chr10	13190038	6360	N	CATATATATATATATATATATATATATATATACATATACATATATATATATATATATATATACACACATATATATATATATATATATATACACACACATATATA	.	PASS	PRECISE;SVMETHOD=Snifflesv1.0.11;CHR2=chr10;END=13190038;STD_quant_start=1.270978;STD_quant_stop=3.475187;Kurtosis_quant_start=-1.472761;Kurtosis_quant_stop=-1.277953;SVTYPE=INS;SUPTYPE=AL;SVLEN=104;STRANDS=+-;RE=27;REF_strand=32;AF=0.84375	GT:DR:DV	1/1:5:27
chr10	14484814	6361	N	GGCCGGGCGGTGGCTCACGCCTGTAATCCCAGCACTTTGGGAGGCCGAGGCGGGCCGGATCACGAGGTCAGGAGATGAGACCATCCCGGCTAAAAGCGGTGGAAACCCCGTCTCTACTAAAAATACAAAAAATTAGCCGGGCGTAGTGGCGGGCGCCTGTAGTCCCAGCTACTTGGGAGGCTGAGGCGGGGAGAATGGCGTGAACCCGGGAGGCGGAACTTTGCAGTGAGCCGAGATCCCGCCACTGCACTCCAGCCTGGGCGACAGGAGGCGAGACTCTGTCTCAAAAAAAAAAAAAAAAAA	.	PASS	PRECISE;SVMETHOD=Snifflesv1.0.11;CHR2=chr10;END=14484815;STD_quant_start=3.301515;STD_quant_stop=9.654015;Kurtosis_quant_start=1.805106;Kurtosis_quant_stop=-0.504848;SVTYPE=INS;SUPTYPE=AL,SR;SVLEN=289;STRANDS=+-;RE=11;REF_strand=12;AF=0.916667	GT:DR:DV	1/1:1:11
chr10	14750895	6362	TTAGGGAATTGCAGATTAAAACAATGGAAAATTAGCATATGAAAAGATGCTCAATATAGATGTC	N	.	PASS	IMPRECISE;SVMETHOD=Snifflesv1.0.11;CHR2=chr10;END=14750965;STD_quant_start=13.394029;STD_quant_stop=12.521981;Kurtosis_quant_start=-1.141485;Kurtosis_quant_stop=-0.992534;SVTYPE=DEL;SUPTYPE=AL;SVLEN=-70;STRANDS=+-;RE=16;REF_strand=18;AF=0.888889	GT:DR:DV	1/1:2:16
chr10	14761950	6363	N	GCTGTTATTGATCTTTGGGTTGCTTTTACCATGGCCTTTAGGCTGTTCAGCTCTTTTCTTATGCTGTTGTTCCAGTTCTCTGTGTTAGATTCTGCTGTTAAATGCCATGGTGTGGGCTCT	.	PASS	IMPRECISE;SVMETHOD=Snifflesv1.0.11;CHR2=chr10;END=14761950;STD_quant_start=11.054411;STD_quant_stop=23.332381;Kurtosis_quant_start=-1.497566;Kurtosis_quant_stop=-1.532025;SVTYPE=INS;SUPTYPE=AL;SVLEN=117;STRANDS=+-;RE=18;REF_strand=20;AF=0.9	GT:DR:DV	1/1:2:18
chr10	15220372	6364	N	TTTTGAGGCAGTCTCGCTCTGTCGCCAAGGTGGGACTGCGGACTGCAGTGGCGCAATCTCGGCTCACTGCAAGCTCCGCTTCCCGGGTTCCGCGCCATTCTCCTGCCTCAGCCTCGAGTAGCTGGGACTACAGGCGCCCGCCACGCGCCCGGCTAATTTTGTATTTTTAGTAGAGAGCCGGGGATTTCTGCTGTTAACCAGGATAGTCTGCGATCTCCCTGACCTCATGATCCACCCGCCTCATTTGGCCTCCCAAAGTGCTGGGATTACAAGAGCGTGAGCCGCAGCGCCCGGC	.	PASS	IMPRECISE;SVMETHOD=Snifflesv1.0.11;CHR2=chr10;END=15220378;STD_quant_start=4.427189;STD_quant_stop=11.063453;Kurtosis_quant_start=0.289814;Kurtosis_quant_stop=6.163090;SVTYPE=INS;SUPTYPE=AL,SR;SVLEN=289;STRANDS=+-;RE=11;REF_strand=13;AF=0.846154	GT:DR:DV	1/1:2:11
chr10	15983304	6365	N	CTAGACATATATAGGGGGTGTATATATCTAGACATATATGCATTGTGTCTAATGTCTAGACATATATGCGTGTTATTACATACAT	.	PASS	IMPRECISE;SVMETHOD=Snifflesv1.0.11;CHR2=chr10;END=15983305;STD_quant_start=28.147824;STD_quant_stop=34.463024;Kurtosis_quant_start=-0.412710;Kurtosis_quant_stop=-0.621178;SVTYPE=INS;SUPTYPE=AL;SVLEN=77;STRANDS=+-;RE=11;REF_strand=13;AF=0.846154	GT:DR:DV	1/1:2:11
chr10	17671164	6366	N	GGCTGGCCGGGCAGAGGCTCACTTCCTGTAGGGGCAGCCGGGCAGAGGCGCCTCACCTCCCCGGACGGGTGGCTGGCCGGGCAGGGGCTGACCCCCACCTCCTCCCGACGGGCGGCTGGTCGGCGGGGGCTGACCCCCACCTCCCTCCCG	.	PASS	IMPRECISE;SVMETHOD=Snifflesv1.0.11;CHR2=chr10;END=17671167;STD_quant_start=55.110797;STD_quant_stop=38.923001;Kurtosis_quant_start=-1.139395;Kurtosis_quant_stop=-0.289295;SVTYPE=INS;SUPTYPE=AL;SVLEN=119;STRANDS=+-;RE=11;REF_strand=14;AF=0.785714	GT:DR:DV	0/1:3:11
chr10	18647448	6367	CTCTCTCTCTCTCTCTCTCTCTCTCTCTCTCTCGCTCTCTCTCTCTCTCTCT	N	.	PASS	PRECISE;SVMETHOD=Snifflesv1.0.11;CHR2=chr10;END=18647500;STD_quant_start=7.981228;STD_quant_stop=1.581139;Kurtosis_quant_start=-0.842935;Kurtosis_quant_stop=1.237380;SVTYPE=DEL;SUPTYPE=AL;SVLEN=-52;STRANDS=+-;RE=15;REF_strand=18;AF=0.833333	GT:DR:DV	1/1:3:15
chr10	19211096	6368	N	CATGTTGTATGTGATGGAGTTTTCTTCTTTTAGTCTGCATGATATTCACACACACACACACACACACACACACACACACACACACACACACAACGTTTTCTTTTCCCACTCATCTGTCAGTGAGTATCTAGGTTGTTTCCATGGCTTGGCTATTGTGAATAATGTTGCAAAAGAACATGGTTGTACAAATACTTTGAGATCTTGCTTAGAAATCTTTTGGTCTTATACCCAGAAGTGAGATATCTGGATTATGTACTAATTATAGTTTTAAATTTTTGAAGAACCTTCATACTGTTTTCCATAATAAGCTACCTTGCCATTTTACATTACAACCCAAAGAGGTAGGAAGGGTTCAACTTCTCTGCTTTCTCACTAATGCTTAATATTTTTGTTCTTTTGATAGTGGCCATCTGATGAGTGTAAGGTTTTGATTTGCATTTCCTTAATGATTAGTGATGTTGAACATCTTTTATATGCTTATTAGCCATTTGTATAGTATTTGGAGAGAAGTGTCTAAAGCCT	.	PASS	IMPRECISE;SVMETHOD=Snifflesv1.0.11;CHR2=chr10;END=19211096;STD_quant_start=0.447214;STD_quant_stop=12.525973;Kurtosis_quant_start=2.000000;Kurtosis_quant_stop=5.141259;SVTYPE=INS;SUPTYPE=AL,SR;SVLEN=515;STRANDS=+-;RE=11;REF_strand=11;AF=1	GT:DR:DV	1/1:0:11
chr10	19460881	6369	GTATATATCACATATATGTGATATATATCATATAATATATGTATATATCACATATATGTGATATATATCATATATCACATATATGTGAT	N	.	PASS	IMPRECISE;SVMETHOD=Snifflesv1.0.11;CHR2=chr10;END=19460970;STD_quant_start=19.831793;STD_quant_stop=22.181073;Kurtosis_quant_start=1.306980;Kurtosis_quant_stop=-0.365395;SVTYPE=DEL;SUPTYPE=AL;SVLEN=-89;STRANDS=+-;RE=13;REF_strand=14;AF=0.928571	GT:DR:DV	1/1:1:13
chr10	19595269	6370	TACCATATATAGTATATATAGTGTCGTATATATACCGTGTATAGTATATATAGTGTCGTATATGTA	N	.	PASS	IMPRECISE;SVMETHOD=Snifflesv1.0.11;CHR2=chr10;END=19595335;STD_quant_start=29.590539;STD_quant_stop=28.879058;Kurtosis_quant_start=-1.579738;Kurtosis_quant_stop=-1.449321;SVTYPE=DEL;SUPTYPE=AL;SVLEN=-66;STRANDS=+-;RE=13;REF_strand=18;AF=0.722222	GT:DR:DV	0/1:5:13
chr10	19604340	6371	N	CAGGCAACATAATTTATAGAATAGTAATTATATAAATATATAAATATAATTATAGAAATATAATTTATATAAATATATAACTATAATTTATAGAAATAATTTATATAAATATATAATTATAATTTATATAACTCTCTATATGTAAATATATAACTATAATTTATATAAA	.	PASS	IMPRECISE;SVMETHOD=Snifflesv1.0.11;CHR2=chr10;END=19604340;STD_quant_start=37.343005;STD_quant_stop=39.649716;Kurtosis_quant_start=-0.795672;Kurtosis_quant_stop=-0.753612;SVTYPE=INS;SUPTYPE=AL;SVLEN=152;STRANDS=+-;RE=16;REF_strand=19;AF=0.842105	GT:DR:DV	1/1:3:16
chr10	19933409	6372	N	AACAAAAAGGAAGCAGTTACTTCATTTAGATCGTATGCATAGTGATG	.	PASS	PRECISE;SVMETHOD=Snifflesv1.0.11;CHR2=chr10;END=19933409;STD_quant_start=0.000000;STD_quant_stop=1.095445;Kurtosis_quant_start=7.000000;Kurtosis_quant_stop=3.057325;SVTYPE=INS;SUPTYPE=AL;SVLEN=44;STRANDS=+-;RE=18;REF_strand=18;AF=1	GT:DR:DV	1/1:0:18
chr10	20058497	6373	TTTCTTGCTTGCTTGCTTTTTCTTTTCTTTCTTTTCTTTCTCTTTCTTGCTTGCTTGCTTGCTTTCTTGCTTGCTTGCTTTCTTGCTTTCTTTC	N	.	PASS	PRECISE;SVMETHOD=Snifflesv1.0.11;CHR2=chr10;END=20058591;STD_quant_start=5.215362;STD_quant_stop=4.012481;Kurtosis_quant_start=0.107982;Kurtosis_quant_stop=0.187374;SVTYPE=DEL;SUPTYPE=AL;SVLEN=-94;STRANDS=+-;RE=16;REF_strand=17;AF=0.941176	GT:DR:DV	1/1:1:16
chr10	20255338	6374	N	TATATAAAAAAATATATATGTGCATATATAAAATATATATGTGCACATATATAAAAATATATGTGCACATATATAAAAATATATATGTGCA	.	PASS	IMPRECISE;SVMETHOD=Snifflesv1.0.11;CHR2=chr10;END=20255338;STD_quant_start=19.222383;STD_quant_stop=21.447611;Kurtosis_quant_start=-1.614216;Kurtosis_quant_stop=-1.551429;SVTYPE=INS;SUPTYPE=AL;SVLEN=95;STRANDS=+-;RE=19;REF_strand=21;AF=0.904762	GT:DR:DV	1/1:2:19
chr10	20315835	6375	N	CTTTATAATAATATATATTCTTAATATATAGAATACACTTTTATAATATATTCTCTAATATATAGAATACACTTTTTATAATATATTCTAATATATAGAATACACTT	.	PASS	IMPRECISE;SVMETHOD=Snifflesv1.0.11;CHR2=chr10;END=20315851;STD_quant_start=58.693270;STD_quant_stop=59.591946;Kurtosis_quant_start=-1.343848;Kurtosis_quant_stop=-1.546372;SVTYPE=INS;SUPTYPE=AL;SVLEN=91;STRANDS=+-;RE=15;REF_strand=16;AF=0.9375	GT:DR:DV	1/1:1:15
chr10	20415331	6376	GTATATACAACACACGTTATATATGTATATACAACACACGTTATATATGTATATACAACAC	N	.	PASS	PRECISE;SVMETHOD=Snifflesv1.0.11;CHR2=chr10;END=20415397;STD_quant_start=0.316228;STD_quant_stop=4.135215;Kurtosis_quant_start=5.797082;Kurtosis_quant_stop=1.724599;SVTYPE=DEL;SUPTYPE=AL;SVLEN=-66;STRANDS=+-;RE=12;REF_strand=13;AF=0.923077	GT:DR:DV	1/1:1:12
chr10	20527603	6377	N	GTATATATATATATATATATATATATATATATATATATATATATATATATAC	.	PASS	IMPRECISE;SVMETHOD=Snifflesv1.0.11;CHR2=chr10;END=20527607;STD_quant_start=8.831761;STD_quant_stop=10.454664;Kurtosis_quant_start=-1.418920;Kurtosis_quant_stop=-1.387607;SVTYPE=INS;SUPTYPE=AL;SVLEN=44;STRANDS=+-;RE=12;REF_strand=17;AF=0.705882	GT:DR:DV	0/1:5:12
chr10	20667258	6378	GGGCCGGGCGTGGTGGCTCACGCCTGTAATCCCAGCACTTTGGGAGGCCGAGGCGGGCGGATCACGAGGTCAGGAGATCGAGACCATCCCGGCTAAAACGGTGAAACCCCGTCTCTACTAAAAATACAAAAAAATTAGCCGGGCGTAGTGGCGGGCGCCTGTAGTCCCAGCTACTTGGGAGGCTGAGGCAGGAGAATGGCATGAACCCGGGAGGCGGAGCTTGCAGTGAGCCGAGATCCCGCCACTGCACTCCAGCCTGGGCGACAGAGCGAGACTCCGTCTCAAAAAAAAAAAAAAAAAAAAAAAAAAAAGATTAGTAA	N	.	PASS	PRECISE;SVMETHOD=Snifflesv1.0.11;CHR2=chr10;END=20667578;STD_quant_start=3.178050;STD_quant_stop=3.178050;Kurtosis_quant_start=2.406489;Kurtosis_quant_stop=2.488896;SVTYPE=DEL;SUPTYPE=AL,SR;SVLEN=-320;STRANDS=+-;RE=11;REF_strand=11;AF=1	GT:DR:DV	1/1:0:11
chr10	20745739	6379	AAAAAAAAAAAAAAATATATATATATATATATATATATATATATAT	N	.	PASS	PRECISE;SVMETHOD=Snifflesv1.0.11;CHR2=chr10;END=20745785;STD_quant_start=0.000000;STD_quant_stop=1.378405;Kurtosis_quant_start=-0.682402;Kurtosis_quant_stop=-0.555471;SVTYPE=DEL;SUPTYPE=AL;SVLEN=-46;STRANDS=+-;RE=16;REF_strand=17;AF=0.941176	GT:DR:DV	1/1:1:16
chr10	20758145	6380	N	AAATATATATATATATTAATATATATATATATATATATAAATATATATATATATATATATAA	.	PASS	IMPRECISE;SVMETHOD=Snifflesv1.0.11;CHR2=chr10;END=20758145;STD_quant_start=8.514693;STD_quant_stop=12.054045;Kurtosis_quant_start=0.917032;Kurtosis_quant_stop=1.752012;SVTYPE=INS;SUPTYPE=AL;SVLEN=56;STRANDS=+-;RE=10;REF_strand=10;AF=1	GT:DR:DV	1/1:0:10
chr10	20834917	6381	N	<DUP>	.	PASS	IMPRECISE;SVMETHOD=Snifflesv1.0.11;CHR2=chr10;END=20835349;STD_quant_start=36.916121;STD_quant_stop=77.723870;Kurtosis_quant_start=5.493478;Kurtosis_quant_stop=1.547460;SVTYPE=DUP;SUPTYPE=SR;SVLEN=432;STRANDS=-+;RE=10;REF_strand=17;AF=0.588235	GT:DR:DV	0/1:7:10
chr10	21192824	6382	N	GTGGATTGAGGCGGTGGCTCACGCCTGTAATCCCAGCACTTTGGGAGGCCGAGGCGGGTGGATCATGAGGTCAGGAGATCGAGACCATCCTGGCTAACAAGGTGAAACCCCGTCTCTACTAAATACAAAAAATTAGCCGGGCGCGGTGGCCTGTAGTCCCAGCTACTCGGGAGGCTGTGAGGCAGGAGAATGGCGTGAACTTGCAGTAGCCGAGATTAACGCCACTGCAGTCCGCGATCCCGGCCTGGGCGACAGAAAGCGAGACTCCGTCTCAAAAAAAAAAAAAAAAAAAAAATCT	.	PASS	PRECISE;SVMETHOD=Snifflesv1.0.11;CHR2=chr10;END=21192831;STD_quant_start=4.242641;STD_quant_stop=4.207137;Kurtosis_quant_start=-1.987144;Kurtosis_quant_stop=1.561431;SVTYPE=INS;SUPTYPE=AL,SR;SVLEN=291;STRANDS=+-;RE=19;REF_strand=19;AF=1	GT:DR:DV	1/1:0:19
chr10	21614828	6383	N	CATATTTATATATATCCATATAATATATATTTATATATAACTATATATATAATATATATATATTTATATATATTATATATATATAAATATATATATTATAGTT	.	PASS	IMPRECISE;SVMETHOD=Snifflesv1.0.11;CHR2=chr10;END=21614828;STD_quant_start=13.042239;STD_quant_stop=21.064188;Kurtosis_quant_start=-0.021287;Kurtosis_quant_stop=-1.184315;SVTYPE=INS;SUPTYPE=AL;SVLEN=103;STRANDS=+-;RE=10;REF_strand=11;AF=0.909091	GT:DR:DV	1/1:1:10
chr10	21719505	6384	N	TCAGCCTCGCTCGCCAGCCTCTGGGCTGGGAGGTGAGGGGCGCTCTGCCCGCCGCCTTACTGGGAAGTGAGGAGTTCTCTGCCTGCCAGCCGCCTGGCCCGGGAGGGG	.	PASS	IMPRECISE;SVMETHOD=Snifflesv1.0.11;CHR2=chr10;END=21719505;STD_quant_start=62.895151;STD_quant_stop=64.827463;Kurtosis_quant_start=-1.445152;Kurtosis_quant_stop=-1.495707;SVTYPE=INS;SUPTYPE=AL;SVLEN=150;STRANDS=+-;RE=14;REF_strand=16;AF=0.875	GT:DR:DV	1/1:2:14
chr10	23400725	6385	TTAATTTAAACTTAAATTTAATTTTAATTAATTTAAACTTAAATTTAATTTTAAT	N	.	PASS	IMPRECISE;SVMETHOD=Snifflesv1.0.11;CHR2=chr10;END=23400782;STD_quant_start=9.115920;STD_quant_stop=10.913295;Kurtosis_quant_start=3.336896;Kurtosis_quant_stop=3.844096;SVTYPE=DEL;SUPTYPE=AL;SVLEN=-57;STRANDS=+-;RE=17;REF_strand=19;AF=0.894737	GT:DR:DV	1/1:2:17
chr10	24376837	6386	TGTGGTGGCCTCCCAAGCCTTCCCATGATGAAAAGTAAATAGAGCAGGGCATCTACCAGATTCCCAAACCAAGTTAGTGGACCATCCATTGCAGATGGTAGCCCAAATGAAGTAGTCCTTTCTCTGGGCTTACTGGGCCATTCCCATTCCACATCTCACAGTGGTCCTACAACTATATTGCATACAGTAAACTCTAAGGGTTATGTAGATAATGAGTTCTTTTTTCATGCAGAAGAAGCTAATGACTTTGAGAAGTCAGAGATGCCTGGAGGCACATGGATCTCCTCTGCCCAGGCTCAAGGAACATCCCAAACTTGTGTCCTCCCAGGCTCTGTTTTTTTAATATACATATATATATATATATATACACACATATATGTGTATATATATATATATATTTATTATACTTTAAGTTCTAGGGTACATGTGCACAACGTGCAGGTTTGTTACATATGTATACATGTGCCATGTTGGTGTGCTGCACCCATTAACTCGTCATTTACATTAGGTATATCTCCTAATGCTATCCCTCCCCCCTCCCCCTACTCAACAACAGGCCCCAGTGTGTGATGTTCCCCTTCCTGTGTCCAAGTGTTCTCATTGTTCAATTCCCACCTATGACTGAGAACATGCGGTGTTTGGTTTTTTGTCCTTGCGATAGTTTGCTGAGAATGATGGTTTCCAGCTTCATCCATGTCCCTACAAAGGACATGAACTTATCATTTTTTATGGCTGCATAGTATTCCATGGTGTATATGTGCCACATTTTCTTAATCCAGTCTATCATTGTTGGACATTTGGGTTGGTTCCAAGTCTTTGCTATTGTGAATAGTCCGCATTAAACATACGTATGCATGTGTCTTTATAGCAGCATGATTTATAAGCCTTTGGGTATATATCCAGTAATGGGATGGCTGGGTGAAATGGTATTTCCAGTTCTAGATCCCTGAGGAATCGCCACACTGACTTCCACAATGGTTGAACTAGTTTACAGTCCCACCAACAGTGTAAAAGTGTTCCTATTTCTCCACATCCTCTCTAGCACCTGTTGTTTCCTGACTTTTTAATGATTGCTGTTCTAACTAGTGTGAGATGATATCTCACTGTGGTTTTGATTTGCATTTCTCTGATGGCCAGTGGTGATGAGCATTTTTTCATGTGTCTGTTGCCTGCATAAATGTCTTCTTTTGAGAAGTGTCTGTTCATATCCTTCGCCCAGTTGCTGATGGGGTTGTTTGTTTTTTTCTTGTAAATTTGTTTGTGTTCTTTGTAGATTCTGGATATTAGCCCTTTGTCAGATGAGTAGACTGCAAAAATTTTCTCCCATTCTGTAAGTTGCCTATTCACTCTGATGGTAGTTTCTTTTGCTGTGCAGAAGCTCTTTAGTTTAATTAGATCCCATTTGTCAATTTTGGCTTTTGTTGCCATTGCTTTTGGTGTTTTAGTCATGAAGTCTTTGCCCATGCCTATGTCCCGAATGGTATTTCCTAGGTTTTCTTCTAAGGTTTTTATGGTTTTAGGTCTAACATTTAAGTCTTTAATCCATCTTGAATTAATTTTTGTATAAGGTGTAAGGAAGGGATCCAGTTTCAGCTTTCTACAT	N	.	PASS	PRECISE;SVMETHOD=Snifflesv1.0.11;CHR2=chr10;END=24378440;STD_quant_start=0.547723;STD_quant_stop=0.547723;Kurtosis_quant_start=2.505681;Kurtosis_quant_stop=2.246307;SVTYPE=DEL;SUPTYPE=AL,SR;SVLEN=-1603;STRANDS=+-;RE=17;REF_strand=17;AF=1	GT:DR:DV	1/1:0:17
chr10	25035186	6387	AAAAAAGGCGGAGCCTGCAGTGAGCCGAGATTGCGCCACTGCACTCCAGCCTGGGCGACAGCGAGACTCCGTCTCAAAAAAAAAAAAAAAAAAAAAAAA	N	.	PASS	PRECISE;SVMETHOD=Snifflesv1.0.11;CHR2=chr10;END=25035283;STD_quant_start=2.549510;STD_quant_stop=2.387467;Kurtosis_quant_start=5.402226;Kurtosis_quant_stop=6.406101;SVTYPE=DEL;SUPTYPE=AL;SVLEN=-97;STRANDS=+-;RE=13;REF_strand=13;AF=1	GT:DR:DV	1/1:0:13
chr10	25404084	6388	TCCATCCCTCCCTCCCTTCTCTACCTCCCTCCTTCCCTTCCACCCTCCCTCCCTCCTTCCCTCCCTCCCTCCCTCT	N	.	PASS	IMPRECISE;SVMETHOD=Snifflesv1.0.11;CHR2=chr10;END=25404163;STD_quant_start=25.473516;STD_quant_stop=22.939050;Kurtosis_quant_start=0.137596;Kurtosis_quant_stop=0.304528;SVTYPE=DEL;SUPTYPE=AL;SVLEN=-79;STRANDS=+-;RE=13;REF_strand=13;AF=1	GT:DR:DV	1/1:0:13
chr10	25429718	6389	N	TTATATATAACATATATAATATATAGTATATAATATATATAATATATAATATATATAATACATATTGTATATAATATATATATATATAGTATATAATATATATATT	.	PASS	IMPRECISE;SVMETHOD=Snifflesv1.0.11;CHR2=chr10;END=25429718;STD_quant_start=35.223572;STD_quant_stop=37.199462;Kurtosis_quant_start=-0.556705;Kurtosis_quant_stop=-0.628687;SVTYPE=INS;SUPTYPE=AL;SVLEN=104;STRANDS=+-;RE=12;REF_strand=13;AF=0.923077	GT:DR:DV	1/1:1:12
chr10	25487925	6390	N	GGCCGGGCGGTGGCTCACGCCTGTAATCCCAACACTTTGGGAGGCCGAGGCGGGTGGATCATGAGGTCAGGAGATCAGAAGGACCATCCTGGCTAACAAAATTGAAGTAACCCGTCTCTACTAAAAATACAAAAAAAAATTAAGCCGGGCTGGTGCCTGTAGTCTAGCTACTCGGGAGAGGCTGAGGCAGGAGAATGGCGTGAACCGGGAGGCCGGAGCTTGCAGTGAGCCGAGATTGCGCCACTGCAGTCCGCCCAGTCCACCTGGGCGGCAGGGCTCAGTCTCAAAAAAAAAAAAAAAAAAAAAAAAAAAAAAAAATATTTCT	.	PASS	IMPRECISE;SVMETHOD=Snifflesv1.0.11;CHR2=chr10;END=25487925;STD_quant_start=2.569047;STD_quant_stop=19.639246;Kurtosis_quant_start=6.407713;Kurtosis_quant_stop=-1.299978;SVTYPE=INS;SUPTYPE=AL,SR;SVLEN=301;STRANDS=+-;RE=10;REF_strand=11;AF=0.909091	GT:DR:DV	1/1:1:10
chr10	26006425	6391	CCGTGCCCCAATCCCTTATTTCCACACCCTGACCTCTTATCT	N	.	PASS	PRECISE;SVMETHOD=Snifflesv1.0.11;CHR2=chr10;END=26006467;STD_quant_start=8.752143;STD_quant_stop=8.384510;Kurtosis_quant_start=4.704398;Kurtosis_quant_stop=6.238474;SVTYPE=DEL;SUPTYPE=AL;SVLEN=-42;STRANDS=+-;RE=12;REF_strand=14;AF=0.857143	GT:DR:DV	1/1:2:12
chr10	26045404	6392	N	CGTGGAGGACCTTTTGGCGGTTCAGGGCTTCAGGGATTGTAAATACACCAATGGGCACTCTGTATCTAGCTCAAGGCTCTTGTAAACACACTAACCAGCACCCCAAAGTCTAGCCTAGGGTCAGGAATGCACCACTGAGACTCTGTATCTAGCTACCTTGGTGGGGCCTTGAGAACCCCTTTGTGTCCACACTGTATCTGAAGCACTGGTGGGGA	.	PASS	PRECISE;SVMETHOD=Snifflesv1.0.11;CHR2=chr10;END=26045408;STD_quant_start=6.625708;STD_quant_stop=9.751923;Kurtosis_quant_start=-0.243547;Kurtosis_quant_stop=-0.798514;SVTYPE=INS;SUPTYPE=AL;SVLEN=211;STRANDS=+-;RE=13;REF_strand=16;AF=0.8125	GT:DR:DV	1/1:3:13
chr10	26767956	6393	TTCACGCCTGTAATCCCAGCACTTTGGGAGGCCGAGGCGGGCGGATCACGAGGTCAGGAGATCGAGGCCATCCCGGCTAAAACGGTGAAACCCCGTCTCTACTAAAAATACAAAAAAATTAGCCGGGCGTAGTGGCGGGCGCCTGTAGTCCCAGCTACTTGGGAGGCTGAGGCAGGAGAATGGCGTGAACCCGGGAGGCGGAGCTTGCAGTGAGCCGAGATCCCGCCACTGCACTCCAGCCTGGGCGACAGAGCGAGACTCCGTCTCAAAAAAAAAAAAAAAAAAAAAAAAAAAAATTGACATATA	N	.	PASS	PRECISE;SVMETHOD=Snifflesv1.0.11;CHR2=chr10;END=26768262;STD_quant_start=3.162278;STD_quant_stop=3.535534;Kurtosis_quant_start=6.961512;Kurtosis_quant_stop=6.944235;SVTYPE=DEL;SUPTYPE=AL,SR;SVLEN=-306;STRANDS=+-;RE=17;REF_strand=18;AF=0.944444	GT:DR:DV	1/1:1:17
chr10	26852978	6394	N	TGGCCGAAGATGCGGTGGCTCACGCCTGTAATCCCAGCACTTTGGGAGGCCGAGGCGGGTGGATCATGAGGTCAGGAGATCGGGGCCATCCTGGCTAACAAGGTGAAACCCGTCTCTACTAAAATACAAAAATTAGCCGGGCGCGGTGGCGGGCGCCTGTAGTCCAGCTACTGGGGAGGCTGAGGGCAGGAGAATGGCGTGAACCCGGGAGCCCGGAGCTTGCAGTGAGCCGAGATTGCGCCACTGCAGTCCGCCCAGTCGGCCTGGGCGACAAGCGAGACTCACGTCTCAAAAAAAAAAAAAAAAGAAAAATA	.	PASS	IMPRECISE;SVMETHOD=Snifflesv1.0.11;CHR2=chr10;END=26852978;STD_quant_start=1.449138;STD_quant_stop=11.865918;Kurtosis_quant_start=-0.103151;Kurtosis_quant_stop=-1.016069;SVTYPE=INS;SUPTYPE=AL,SR;SVLEN=305;STRANDS=+-;RE=13;REF_strand=14;AF=0.928571	GT:DR:DV	1/1:1:13
chr10	26961080	6395	N	TTTTTTTTTTTTTTTTTTTTTTTTTTTTTTGAGACGGAGTCTCGCTCTTGTCGCCCAGGCCGGACTGGCGGACTGCAGTGGCGCAATCTCGCTCACTGCAAGCTCCGCCTCCGGGTTCACGCCATTCTCCTGCCTCAGCCTCCCCGAGTAGCTGGGACTACAGGCGCCCGCCACCGCGCCCGGCTAATTTTT	.	PASS	IMPRECISE;SVMETHOD=Snifflesv1.0.11;CHR2=chr10;END=26961080;STD_quant_start=2.408319;STD_quant_stop=11.353414;Kurtosis_quant_start=-0.020221;Kurtosis_quant_stop=-0.300331;SVTYPE=INS;SUPTYPE=AL;SVLEN=165;STRANDS=+-;RE=14;REF_strand=14;AF=1	GT:DR:DV	1/1:0:14
chr10	26999030	6396	TGAGATCACGCCATTGCACTCCAGCCTGGGCGACAGAGCGAGACTCTTGTCTTAAAAAAAAAAAAGTAGCATGTACCTAAAAATTCACTTTGTGATGTTTAGATTCTGACTTTAAGTCACTAAAGTCACTCAGGAATCTAGTCTGGCATCTTTTTTTTTTTTGAGACGGAGTCTTGCTCTGTCGCCCAGGCTGGAGTGCAGTGGTGTGATCTCGGCTCACTGGAAGCTCTGCCTCCTGGGTTCACACCATTCTCCTGCCTCAGCCTCCCAAGTAGCTGGGACTACAGGCGCCTGCCACTGTGCCCCGCTAATTTTTTGTATTTTTAGTAGAGACAGGGTTTCACCGTGTTAGCCAGGATGTGGTCTCAAGGTATGAGCCACCATGCCCGGCTAATTTTTTTTTTTTTTTTGTATTTTTAGTAGAGATGGGGTTTCACCATGTTGGCCAGGCTGGTCTCAAACTCCTGAACTCATGTGATCCACCCACCTTGGCCTCCCAAAGTGCTGGGATTACAGGCGTGAGCCACTGTGCCCAGCCCATAAAGCTCTTTTTTGATCTGGGTTCTTTAATAAAATGAGCTTGGGTTTTGCTGAGCTCTGTTGCAAGTTAGGTTCTCCAGGAGGCAGACTCTGAGATGAAGTTTAAAGGACAGGATGTTTATTCGGGATTATCCCCTGGGATTACTGACACCTGAGGGAGGGGGAGAGGATACAGGACTGGGTAGCAGGAGAAGCTGAGCTGGAATCAACAGCCTGAAACACCCTCTAGGGTGTGCAGGTAGAATGGCCCTTCATCTATCAGTCCCTGGATGTGGGCTGCCTCCCGAAGGGGCACAGCCTAAGGTGAGAGGACTCTTTGTAGCCAAGGCAATCCTTGAAGAGGCTAAGAAATGAAGGCCAACAGGTACCAACCATACCTGATACAGCAGCTGGGGCAGAGTCATGCACTGACGGGGGATCTGGGGGCATGTCTCAGAATCCACCACAACTCTGTTTTCTGGACGTGTCAAGTCTGAGTTATCTGTTGCATGGACTCAGTCTCAAAAAAAAAAAGTTTTTAAAATAAATTAATGAAATGTCTTCACAATTACATCATATAATCTATTGATGGAAATTCCAGTAGACCATGATGTACTAATACATCTCCCTAGTGTTGAACATTTGTATTATATTTCCCCTTCTCAGTAGATATTTAAGGAATGCCTAAGATTTGTCAGCACTGAATTTAATGACGCTGTAAGAATGAGTGTCAGATATTGCTTCTTAGTGGCTCCTCTCCTCTGCCCACAGCTTTCTCTGCCCTGCTGCTGGCCCTGCCTTGTCCAGTACATATTGCCATGCCCAGGTCTGGCTGCCACTTTAGCTGGGCTTTTCAAAGAGCTCTCAGTATATTTGTAGCAAGCAGTGAAATCTCTGGCATTGACCTTTAACCATTGTCAGGACCACTTTCACTTTACCGGAAGGCAGAGCAGCAAAAACGCTCCCTCTGAGCCAAACTTGAAATAACATCTCCTGCAGTCCAGAGCAGAGTTCCGCAGCCTCGGGACTGTTGAAATTTTGGGCCACATTGTTCTTTGTTGGGGGTCACTGGGGGCTGCCATGTGCATTACAGGATGTTTAGCAGCATCGCTGACTCTACCTACTAGATGCCCCCGAGTTGGTAACAATCAAAAATGCCTCCAGATACTGCCAAGTGTCCCATGGTCCCACGCAGCGCAGATTCGCCCCTGGTTGAGAATCACTGGTCTAGAGAATGTGTTTATATTTTTAATTTCTCTCTTAATATGTAATACAGTTCATTGCTCTCAGAAATAAACATGGGAAGGAAATTTTTTTTTTTACTGCTTTAAGTACTATCACCCACTGTCCCCATAATTGGAAGTTTTTCTTTTTCTTTTTCTTTTTTTTTTTTTTTTTTGAGATGGAGTCTCGCTCTGTTGCCCAGGCTGGAGTGCAATGGCACAATCCCAGCTCACTGCAACTTCCACCTCCTGGGTTCAAGCAATTCTCCTGCCTCAGCCTCCCAAGTAGCTGGGATTACAGATGCACGCTACCACGCCCAGCCAATTTTGTGTTTTTAGTAGAGATAGGATTTCGCCATGTTGGCCAGGCTGGTCTCGAACACCTGGCCTCAGGTGATTCACCGGCCTTGGCCTCCCAAAGTGCTGGGATTACAGGTGTGAGCCACCGCGCCCAGCCAATTTGAAGTTTTTTCAGCCTGCCTTATGGAAACTGTATAAATTGTTAGTTGCAGAAAACATAGGAGAATATAACAAAAGCCATTGCTAGTTTAAATAGTAAGTTCACTACTGCCCTCTCCAGGGAATGTCAGAGCTGCAGCCTTATTCTCCCTATAAGTGATTGGAGCAGGGCTTAGGAAAGTCACAGTGCAGAGACAGCGTCCGGCATGGGGACAAGTCACGGTTGTGGCGTGGGTTTGGGTGGTACAGTACCCTAGCAATTCTGCTCTCCAAGCCCCAACTTCCTGACAATACTTGCTTTCTGTGGACTCTTCTGGATCGGGCACTTAAAGGACTAAATATGTAGGTATTATTTCCATGCCACTTAAGAAGAAGGGATGAGGCTTCTGGAGAGCTGGGCCATTTGTGATTTTGCTTTTGCTGAGAAAGGCTTAGGACAGTAGGGGGAAATGGCAGCTAAAGATTCAGGAGCAGCACCATCCATGTTCAGTGCCAAGAGAGCCCCTCCAGCCTCAGTGGCCCCAGATCAGTGAACCTGACATTGAACCTGACAGGCTTGCTTGTTGGTGATGTCATAATGGAGGGATACTGTTTTAAACCTTTGACAATCAAAGTTTAATGGCTCTTAGGAGGCTTATCAGATGCTGTGTTTTTTTGTTTTTTTGTTTTTTTTTTTGCTTCTGAGGTATGTATTAAATTGGGGATTTTTGCTGGGCACAGTGGCTCACGCCTGTAATCCCAGCACTTTGGGAGGCTGAGGCAGGCGGGTCACGAGGTCAGGAGATCAAGACCATCCTGGCTAACACGGTGAAACCCTGTCTCTACTAAAAATACAAAAAATTAGCTGGGCATGGTGGCACGCACCTGTCGTCCCAGCTATTCCGGAGGCTGGGGCAAGAGAATCGCTTGAACCCGGGAGGCAGAGGTTGCAGTGAGC	N	.	PASS	IMPRECISE;SVMETHOD=Snifflesv1.0.11;CHR2=chr10;END=27002168;STD_quant_start=37.684214;STD_quant_stop=37.304155;Kurtosis_quant_start=1.045120;Kurtosis_quant_stop=0.919434;SVTYPE=DEL;SUPTYPE=AL,SR;SVLEN=-3138;STRANDS=+-;RE=12;REF_strand=13;AF=0.923077	GT:DR:DV	1/1:1:12
chr10	27180506	6397	N	<DUP>	.	PASS	IMPRECISE;SVMETHOD=Snifflesv1.0.11;CHR2=chr10;END=27644611;STD_quant_start=1.732051;STD_quant_stop=13.845577;Kurtosis_quant_start=6.110681;Kurtosis_quant_stop=1.692961;SVTYPE=DUP;SUPTYPE=SR;SVLEN=464105;STRANDS=-+;RE=11;REF_strand=28;AF=0.392857	GT:DR:DV	0/1:17:11
chr10	27180507	6398	N	<INV>	.	PASS	IMPRECISE;SVMETHOD=Snifflesv1.0.11;CHR2=chr10;END=27180895;STD_quant_start=1.732051;STD_quant_stop=14.730920;Kurtosis_quant_start=6.110681;Kurtosis_quant_stop=1.313745;SVTYPE=INV;SUPTYPE=SR;SVLEN=388;STRANDS=++;RE=11;REF_strand=21;AF=0.52381	GT:DR:DV	0/1:10:11
chr10	27180896	6399	N	<DEL>	.	PASS	IMPRECISE;SVMETHOD=Snifflesv1.0.11;CHR2=chr10;END=27644600;STD_quant_start=14.730920;STD_quant_stop=2.645751;Kurtosis_quant_start=1.313745;Kurtosis_quant_stop=3.859620;SVTYPE=DEL;SUPTYPE=SR;SVLEN=-463704;STRANDS=+-;RE=11;REF_strand=31;AF=0.354839	GT:DR:DV	0/1:20:11
chr10	27395701	6400	TATATAATCATATATATATAATCATATATATAATGAAT	N	.	PASS	PRECISE;SVMETHOD=Snifflesv1.0.11;CHR2=chr10;END=27395737;STD_quant_start=1.414214;STD_quant_stop=0.632456;Kurtosis_quant_start=0.776367;Kurtosis_quant_stop=0.777890;SVTYPE=DEL;SUPTYPE=AL;SVLEN=-36;STRANDS=+-;RE=17;REF_strand=19;AF=0.894737	GT:DR:DV	1/1:2:17
chr10	27696260	6401	N	CAAGCAGAAAACTGTCAGAACCAATTTTATGTCCTCTCAAAGAATTATCAAAAA	.	PASS	PRECISE;SVMETHOD=Snifflesv1.0.11;CHR2=chr10;END=27696260;STD_quant_start=7.014271;STD_quant_stop=9.055385;Kurtosis_quant_start=0.269818;Kurtosis_quant_stop=-1.238527;SVTYPE=INS;SUPTYPE=AL;SVLEN=57;STRANDS=+-;RE=12;REF_strand=15;AF=0.8	GT:DR:DV	0/1:3:12
chr10	27732045	6402	AATATATATACATGTGTATGTATATGGAATATACATATATACATGTATATGTATATGGAATATACATATATATATACATGTATATGTATATGGAATATACATATATATACATGTATATGGAATATACATATATATACATGTATATGTATATGGAATATAC	N	.	PASS	IMPRECISE;SVMETHOD=Snifflesv1.0.11;CHR2=chr10;END=27732204;STD_quant_start=58.241738;STD_quant_stop=55.076311;Kurtosis_quant_start=-0.335435;Kurtosis_quant_stop=0.064676;SVTYPE=DEL;SUPTYPE=AL;SVLEN=-159;STRANDS=+-;RE=12;REF_strand=14;AF=0.857143	GT:DR:DV	1/1:2:12
chr10	27945182	6403	CACAGTGAGACTTCATCTCAAAAAAAAAAAAAAAAAAAAAAAAAAAAGAGAGA	N	.	PASS	PRECISE;SVMETHOD=Snifflesv1.0.11;CHR2=chr10;END=27945233;STD_quant_start=0.000000;STD_quant_stop=1.264911;Kurtosis_quant_start=6.968102;Kurtosis_quant_stop=1.598720;SVTYPE=DEL;SUPTYPE=AL;SVLEN=-51;STRANDS=+-;RE=18;REF_strand=19;AF=0.947368	GT:DR:DV	1/1:1:18
chr10	28042046	6404	N	TTTTTTTTTTTTTTTTTTTTTTTTTTTTTTTTGAGACGGAGTCTCGCTCTGTCGCCCAGGCTGGAGTGCAGTGGCGGGATCTCGGCTCACTGCAGCCCGCCTCCCGGGTTCACGCCATTCTCCTGCCTCAGCCTCCCAAGTAGCTGGGACTACAGGCGCCCGCCACTACGCCTCCGGCTAATTTTTTTGTATTTTTAGTAGAGACGGGGTTTCACTGCTTAGCCGATGGTCTCGACCTCTTTGACCTCGTGATTCCGCCTCCGCCCGGCCTCCCAAAGTGCTGGGATTACAGGCGTGAGCCACCGCGCCCGGCCTCCTTCTTTTTACTCTCTCTCCCTTTCTCCTTCTCCTCTTTTCCTCCTTCCTTCCTCTCTCCCCTTCCTTCCTT	.	PASS	IMPRECISE;SVMETHOD=Snifflesv1.0.11;CHR2=chr10;END=28042046;STD_quant_start=28.625164;STD_quant_stop=95.953114;Kurtosis_quant_start=-0.812813;Kurtosis_quant_stop=-1.025516;SVTYPE=INS;SUPTYPE=AL,SR;SVLEN=329;STRANDS=+-;RE=12;REF_strand=12;AF=1	GT:DR:DV	1/1:0:12
chr10	28637917	6405	N	AAAGATTTCCCACCATGGTGAAAATCTGGAAGCAATTAAGAAAAATAATGGGCAGATTCTTTTTTAGCAGA	.	PASS	PRECISE;SVMETHOD=Snifflesv1.0.11;CHR2=chr10;END=28637917;STD_quant_start=3.794733;STD_quant_stop=4.135215;Kurtosis_quant_start=-0.439540;Kurtosis_quant_stop=0.144787;SVTYPE=INS;SUPTYPE=AL;SVLEN=82;STRANDS=+-;RE=13;REF_strand=15;AF=0.866667	GT:DR:DV	1/1:2:13
chr10	28650563	6406	TCCGTCTCTACTAAAAATACAAAAAATTAGCCGGGCGTGGTGGCGGGCGCCTGTAGTCCCAGCTACTTGGGAGGCTGAGGCAGGAGAATGGCGTGAACCCGGGAGGCGGAGCTTGCAGTGAGCCGAGATCCCGCCACTGCACTCCAGCCTGGGCGACAGAGCGAGACTCCATCTCAAAAAAAAAAAAAAAAAAAAAAAAAAATTAGCTGGGCGTGGTGGCACCCACCTGTAATCTCGGCTACTTAGGAGTCTGAGGCAGGAGAATCGCTTGAATCCAGGAGTTGGAGGTTGCAGTGAGCTGAGATCAAGCCACTGCACTCCAGCCTGGGCGTCAGAGCAAGACTCCATCTCAAAACAAACAAACAAACAAACAAACAAACAAACAAACAAAACAGGCCGGCGCGGTGGCGCACACCTATAATCCCAGCACTTTTGGGGGGCCAAGGCGGGTGAATCACGAGGTCAGCGAGGTCAGGAGATCGAGACCATCCTGACTAACACGGTGAAAC	N	.	PASS	IMPRECISE;SVMETHOD=Snifflesv1.0.11;CHR2=chr10;END=28651072;STD_quant_start=12.657014;STD_quant_stop=12.361230;Kurtosis_quant_start=0.312760;Kurtosis_quant_stop=0.237671;SVTYPE=DEL;SUPTYPE=AL;SVLEN=-509;STRANDS=+-;RE=14;REF_strand=15;AF=0.933333	GT:DR:DV	1/1:1:14
chr10	28727557	6407	AGCCCAGGAGACACGAGACTGGGCAACATAGTGAGACTCTGTTTCTTAAAAAAAAATTAGCTGGGCTTGGTAGCACATGTCTGTAGTTCCATCTACTATGGAGGCTGAAGTGGGAGGATCACTT	N	.	PASS	IMPRECISE;SVMETHOD=Snifflesv1.0.11;CHR2=chr10;END=28727683;STD_quant_start=23.970816;STD_quant_stop=24.326940;Kurtosis_quant_start=1.926109;Kurtosis_quant_stop=1.736754;SVTYPE=DEL;SUPTYPE=AL;SVLEN=-126;STRANDS=+-;RE=11;REF_strand=12;AF=0.916667	GT:DR:DV	1/1:1:11
chr10	29153199	6408	ATATATATATATATATATATATATATATATAT	N	.	PASS	PRECISE;SVMETHOD=Snifflesv1.0.11;CHR2=chr10;END=29153231;STD_quant_start=1.095445;STD_quant_stop=0.000000;Kurtosis_quant_start=2.671975;Kurtosis_quant_stop=-0.688349;SVTYPE=DEL;SUPTYPE=AL;SVLEN=-32;STRANDS=+-;RE=15;REF_strand=17;AF=0.882353	GT:DR:DV	1/1:2:15
chr10	29177315	6409	CACACACACACACACACACACACACACACACACACG	N	.	PASS	PRECISE;SVMETHOD=Snifflesv1.0.11;CHR2=chr10;END=29177349;STD_quant_start=1.549193;STD_quant_stop=0.000000;Kurtosis_quant_start=1.519390;Kurtosis_quant_stop=1.977901;SVTYPE=DEL;SUPTYPE=AL;SVLEN=-34;STRANDS=+-;RE=14;REF_strand=14;AF=1	GT:DR:DV	1/1:0:14
chr10	29190739	6410	CATATATATATATATGTATATATATATATACATATATATATATATGTATATATA	N	.	PASS	IMPRECISE;SVMETHOD=Snifflesv1.0.11;CHR2=chr10;END=29190801;STD_quant_start=14.003571;STD_quant_stop=14.625321;Kurtosis_quant_start=-0.842386;Kurtosis_quant_stop=-0.749993;SVTYPE=DEL;SUPTYPE=AL;SVLEN=-62;STRANDS=+-;RE=12;REF_strand=19;AF=0.631579	GT:DR:DV	0/1:7:12
chr10	29191027	6411	N	ATATATAAATATATCTATATATATAGAAATATCTATATTTATATATAAATATACTATATATATAGAAATATTTATATTTATAGAATATATCTATATATAGAAATATCTATATTTATATATAAATATATATCTATATATATAGAAATATCTATATT	.	PASS	IMPRECISE;SVMETHOD=Snifflesv1.0.11;CHR2=chr10;END=29191027;STD_quant_start=25.365331;STD_quant_stop=19.136353;Kurtosis_quant_start=-0.608661;Kurtosis_quant_stop=-0.076552;SVTYPE=INS;SUPTYPE=AL;SVLEN=155;STRANDS=+-;RE=13;REF_strand=19;AF=0.684211	GT:DR:DV	0/1:6:13
chr10	29712152	6412	TTTTTTTTTTTTTTTTTTTTTTTTTTTTAATTTTTTTTTTTTTTTTATTATACTCTAAGTTTTAGGGTACATATGCACATTGTGCAGGTTAGTTACATATGTATACATGTGCCATGCTGGTGCGCTGCACCCACTAACGTGTCATCTAGCATTAGGTATATCTCCCAATGCTATCCCTCCCCCCTCCCCCGACCCCACCACAGTCCCCAGAGTGTGATATTCCCCTTCCTGTGTCCATGTGATCTCATTGTTCAATTCCCACCTATGAGTGAGAATATGCGGTGTTTGGTTTTTTGTTCTTGCGATAGTTTACTGAGAATGATGGTTTCCAATTTCATCCATGTCCCTACAAAGGACATGAACTCATCATTTTTTATGGCTGCATAGTATTCCATGGTGTATATGTGCCACATTTTCTTAATCCAGTCTATCATTGTTGGACATTTGGGTTGGTTCCAAGTCTTTGCTATTGTGAATAGTGCCGCAATAAACATACGTGTGCATGTGTCTTTATAGCAGCATGATTTATAGTCCTTTGGGTATATTGAAAACTGGCACAAGACAGGGATGCATTG	N	.	PASS	PRECISE;SVMETHOD=Snifflesv1.0.11;CHR2=chr10;END=29712727;STD_quant_start=0.000000;STD_quant_stop=0.000000;Kurtosis_quant_start=2.000000;Kurtosis_quant_stop=0.366164;SVTYPE=DEL;SUPTYPE=AL;SVLEN=-575;STRANDS=+-;RE=15;REF_strand=17;AF=0.882353	GT:DR:DV	1/1:2:15
chr10	29719379	6413	CCTTCCTTCCTTCCTTCCTTCCTTCCTTCCTTC	N	.	PASS	PRECISE;SVMETHOD=Snifflesv1.0.11;CHR2=chr10;END=29719414;STD_quant_start=7.042727;STD_quant_stop=9.022195;Kurtosis_quant_start=-0.689538;Kurtosis_quant_stop=4.717421;SVTYPE=DEL;SUPTYPE=AL;SVLEN=-35;STRANDS=+-;RE=12;REF_strand=16;AF=0.75	GT:DR:DV	0/1:4:12
chr10	29729262	6414	N	ATATATATATATATACACACAGCATATATAT	.	PASS	IMPRECISE;SVMETHOD=Snifflesv1.0.11;CHR2=chr10;END=29729262;STD_quant_start=14.909728;STD_quant_stop=12.421755;Kurtosis_quant_start=0.097351;Kurtosis_quant_stop=-0.015103;SVTYPE=INS;SUPTYPE=AL;SVLEN=38;STRANDS=+-;RE=10;REF_strand=13;AF=0.769231	GT:DR:DV	0/1:3:10
chr10	30078368	6415	N	CAGACAGAGGAGACAGACAGAGATAGATAGATAGATAGATAGATATAGA	.	PASS	IMPRECISE;SVMETHOD=Snifflesv1.0.11;CHR2=chr10;END=30078368;STD_quant_start=6.000000;STD_quant_stop=11.428036;Kurtosis_quant_start=-1.446093;Kurtosis_quant_stop=-2.051472;SVTYPE=INS;SUPTYPE=AL;SVLEN=48;STRANDS=+-;RE=16;REF_strand=17;AF=0.941176	GT:DR:DV	1/1:1:16
chr10	30227830	6416	N	GTGTGTGTGTATATATATATATATATATATATATAT	.	PASS	PRECISE;SVMETHOD=Snifflesv1.0.11;CHR2=chr10;END=30227830;STD_quant_start=0.000000;STD_quant_stop=2.683282;Kurtosis_quant_start=7.000000;Kurtosis_quant_stop=0.302041;SVTYPE=INS;SUPTYPE=AL;SVLEN=38;STRANDS=+-;RE=12;REF_strand=19;AF=0.631579	GT:DR:DV	0/1:7:12
chr10	30896119	6417	N	CGTAAGCCACCGCTAATTTTTGTATTTTTAGTAAGACGAGTTTCACTATGTTGGCCAGGATGGTCTTGATCTCTTGACTCCGTGACTGCCCCTCAAGCTTCCAAAAGTGCTGGGATTACAGG	.	PASS	PRECISE;SVMETHOD=Snifflesv1.0.11;CHR2=chr10;END=30896119;STD_quant_start=4.254409;STD_quant_stop=5.039841;Kurtosis_quant_start=-0.740586;Kurtosis_quant_stop=0.198522;SVTYPE=INS;SUPTYPE=AL;SVLEN=124;STRANDS=+-;RE=13;REF_strand=15;AF=0.866667	GT:DR:DV	1/1:2:13
chr10	30905826	6418	ACTTTTAATATACTTTTAATTTTTCTAGTAATTATTTAC	N	.	PASS	PRECISE;SVMETHOD=Snifflesv1.0.11;CHR2=chr10;END=30905863;STD_quant_start=9.555103;STD_quant_stop=9.787747;Kurtosis_quant_start=-2.096737;Kurtosis_quant_stop=-2.087923;SVTYPE=DEL;SUPTYPE=AL;SVLEN=-37;STRANDS=+-;RE=20;REF_strand=23;AF=0.869565	GT:DR:DV	1/1:3:20
chr10	30966259	6419	CCGTCTCCTCCCTCTATGGCTTCTGTCCCCTCCCTCATAGGGCCTCTGTCCCCTCCCTCTAGGGCCTCTGTCCCCTCCCACTGAGGCCTCTGTCCCCTCCCTCTAGGGCCTCTGTCCACTCCTACTAGGGCCT	N	.	PASS	IMPRECISE;SVMETHOD=Snifflesv1.0.11;CHR2=chr10;END=30966417;STD_quant_start=66.165701;STD_quant_stop=52.599430;Kurtosis_quant_start=-0.434706;Kurtosis_quant_stop=0.315155;SVTYPE=DEL;SUPTYPE=AL;SVLEN=-158;STRANDS=+-;RE=13;REF_strand=15;AF=0.866667	GT:DR:DV	1/1:2:13
chr10	31001278	6420	N	TCGGCCGGGCGCGGTGGCTCACGCCTGTAATCCCAGCACTTTGGGAGGCCGAGGCAGGCGGATCACAGGTCAGGAGATCGAGACCATCCCGGCTAAGCAGTGGTCCTCTACTAAAAATACAAAAAATTAGCCGGAGGCGTAGTGGCGGGCGCCTGTAGTCCCAGCTACTTGGGGAGGCTGAGGCAGGAGGAATGGCGTGAACCAGGGCCGAGGCTTGCAGTGAGCCGAGATCCGCCACTGCACTCCAGCCTGGGCGACAAGCCGAGACTCCGTCTCAAAAAAAAAAAAAAAAAA	.	PASS	PRECISE;SVMETHOD=Snifflesv1.0.11;CHR2=chr10;END=31001278;STD_quant_start=1.048809;STD_quant_stop=7.861298;Kurtosis_quant_start=6.759294;Kurtosis_quant_stop=1.468645;SVTYPE=INS;SUPTYPE=AL,SR;SVLEN=282;STRANDS=+-;RE=15;REF_strand=17;AF=0.882353	GT:DR:DV	1/1:2:15
chr10	31443368	6421	AGAATGGCGTGAACCCAGGAGGCAGAGCTTGCAGTGAGCTGAGATCGCGCCACTGCACTCCAACCTGGGTGACAGAGCGAGACTCCGTCTCAAAAAAAATAAAAAAGACAGGAAGAGAGGGGGGGAGGAGATGCCAGGCTCTTTTAAACAACCACTTCTCATAGGAACTAAGAATAAGAATTCACTCACTCCTGCAAGAATGGCACCAAGCCATTCATGAGGGATCTACCCCCATGGCCCAAATGCCCCGCACCAGGCCCCACCCCCAACAGTGGGGATAAAATTTCAACATGAGACTTGGTGAAGACAAACAAACCATACCTAAACCACCACAGTCTCCATTCAAGGAGAACTGATATTGAAGCACAGTCTTCTCTTGACCCAACCACCCTTTCCATCAGATCCTCCAAAGGCCAAAAAAACATTTAGCTAGTTAGACAGTCCAGAAAGAGGAATTTCTTATCAGAAAGGGCTCTGCAAGAAGACCAACCTGACTTTCCCCCTCCTTCTCTTCTTTACTACGTTCTTTGCCTGACTTAGCCAGGCAAGCTCTTACCGCAGTCTACTCTTCTTGATGGCACTGATGGGAAGGAAGTAGAAGAGACCCACATCTAAGTTTTCTTATAAAAACTTCTTGATCATTTTGGTCAAAAGTACAGTGAGCACATGGTGTGTATATAAATGTACCTAAACCATTGAAATAGCTGGGGATGTGCAGTCATAAGTCACTTAATGTGCTGTTAGGTGATTTCATCATTGTGCAAACATACCGGAGTGCACTTACACAAACCTACATGGTTGAACTTCCTACACGCCTAGGCTACATGGTATAGCCTATTGTTCTCAGGCTGCAAACTTAACCCAGGGTCCCTAGGTTTTTGGGTATGGACTGTGAAAAAGTACCCACTAGTACCTGTTGTACCTTAAGTTCTTCTTGTTTCCAAAAATTCCAGGAAGAAGCTCAGCCCTGGAAAAGCAAAAACCCATTGGATCCAGAGGTGCCTGAGTTGGAGATGAACTTTGGAACTTCCCTCATAACCGTACTAAAATCCCTGACCAGAGAGTAACTTATTTGCCATTTTCTATACATGTGACATATGTAGAAGCATGATCAATGACAGCACATGTGCTATTAATATCTTGCTCCATCTCGACATACAGTGACTCAGCTCACCAGGCCAACAAAAGGCCTGTTTTCACCTTTGATTGGAGGAGGCACTCCTTTGAGAACTATCCCCCATGTCCTCCTCATTTGTTGCCACTAATAAAATCCCTTTAAGTCCCCATTGCTTAAGTCCCCATTGGTTGTGGTCACTGGACTGCCACCTGCCATGTGATGGCACTGACCCGTTGTATGGGTAACAAAACTTATACAGTGTATCACTGTCCTGGATACTGCAGGCAATTGGAATGCAATGCTAAGCATTTGCATAACTAAACATAGAAAAGGTACAGTAGGACTAGGTGTGATGGCTCACACCTGTAGTCCCAGCACTTTGGGAGGCTGAGGCAGG	N	.	PASS	PRECISE;SVMETHOD=Snifflesv1.0.11;CHR2=chr10;END=31444882;STD_quant_start=4.795832;STD_quant_stop=6.300794;Kurtosis_quant_start=-0.870667;Kurtosis_quant_stop=-1.017095;SVTYPE=DEL;SUPTYPE=AL,SR;SVLEN=-1514;STRANDS=+-;RE=15;REF_strand=15;AF=1	GT:DR:DV	1/1:0:15
chr10	31906662	6422	GTGTGTGTGTTTGTGTGTGTGTGTGTGTTTGTGTGTGTGTGTGTGTGTGT	N	.	PASS	PRECISE;SVMETHOD=Snifflesv1.0.11;CHR2=chr10;END=31906712;STD_quant_start=7.120393;STD_quant_stop=4.582576;Kurtosis_quant_start=0.255760;Kurtosis_quant_stop=1.336571;SVTYPE=DEL;SUPTYPE=AL;SVLEN=-50;STRANDS=+-;RE=12;REF_strand=12;AF=1	GT:DR:DV	1/1:0:12
chr10	31976058	6423	N	<DUP>	.	PASS	PRECISE;SVMETHOD=Snifflesv1.0.11;CHR2=chr10;END=31976571;STD_quant_start=2.121320;STD_quant_stop=9.828530;Kurtosis_quant_start=3.941136;Kurtosis_quant_stop=5.250954;SVTYPE=DUP;SUPTYPE=SR;SVLEN=513;STRANDS=-+;RE=12;REF_strand=19;AF=0.631579	GT:DR:DV	0/1:7:12
chr10	32257895	6424	CCCTCTCCCGTCTCCCTCTCCCTCTCCCGTCTCCCTCTCCCTCTCCCGTCTCCCTCTCCCTCTCCCGTCTCCCTCTCCCTCTCCCGTCTCCCTCTCCCTCTCCCGTCTCCCTCTCCCTCTCCCGTCTCCCTCTCCCTCTCCCGTCTCCCTCTCCCTCTCATGCCGAGCCAAAGCTGGACGGTACTGCTGCCATCTCGGCTCACTGCAACCTCCCTGCCTGATTCTCCTGCCTCAGCCTGCCGAGTGCCTGCGATTGCAGGCGCGCGCCGCCACGCCTGACTGGTTTTCGTTTTTTTTTGGTGGAGATGGGGTTTCGCTGTGTTGGCCGGGCTGGTCTCCAGCTCCTAACCGCGAGTGATCCGCCAGCCTCGGCCTCCCGAGGTGCCGGGATTGCAGATGGAGTCTCGTTCACTCAGTGCTCAATGGTGCCCAGGCTGGAGTGCAGTGGCGTGATCTCGGCTCGCTACAACCACCTCCCAGCCGCCTGCCTTGGCCTCCCAAAGAGCCGAGATTGCAGCCTCTGCCCGGCCGCCACCCCGTCTGGGAAGTGAGGAGCGTCTCTGCTTGGCCACCCATCGTCTGGGATATGAGGAGCCCCTCTGCCTGGCTGCCCAGTGTGGAAAGTGAGGAGCGTCTCTGCCCGGCCGCCATCCCATCTAGGAAGCGAGAAGCGCCTCTTCCCCGCCGCCATCCCATCTAGGAAGTGAGGAGCGTCTCTGCCCGGCCGCCCATCGTCTGAGATGTGGGGAGCACCTCTGCCCCACCGCCCTGTCTGGGATGTGAGGAGCGCCTCTGCTGGGCCGCAACCCTGTCTGGGAGGTGAGGAGTGTCTCTGCCCGGCCGCTCCGTCTGAGAAGTGAGGAAACCCTCTGCCTGGCAACCGCCCCGTCTGAGAAGTGAGGAGCCCCTCCGTCTGGCAACCACCCCGTCTGGGAAGTGAGGAGCGTCTCCGCCCGGCAGCCACCCCGTCCGGGAGGGAGGTGGGGGGGGTCAGCCCCCCGCCCGGCCAGCCGCCCCGTCCCGCCCCTACTGGGAAGTGAGGAGCCCCTCTGCCCGGCCAGCCGCCCCGTCCGGGAGGGAGGCCGGGGGGGGGGGGGGGGGGGGGGGGGGGGGGTCGGCCAGCCGCCCCGGCCGGGAGGTGAGGGGCTCCTCTGCCCGGCCGCCCCTACTGGGAAGTGAGGAGCCCCTCTGCCCGGCCAGTCGCCCCGTCCAGGAGGGAGGTGGGGGGGTCAACCCCCCGCCCGGCCAGCCGCCCAGTCCGGGAGGGAGGTGGGGGGTCAGCCCCCCGCCTGGCCAGCCGCCCCGTCCGGGAGGTGAGGGGCGCCTCTGCCCGGCCGCCCCTACTGGGAAGTGAGGAGCCCCTCTGCCCGGCCAGCCGCCCCGCCCAGGAGGGAGGTGGGGGGGTCAGCCCCCCGCCTGGCCAGCCGCCCCATCCGGGAGGGAGGTGGGGGGGTCAGCCCCCCGCCCGGCCAGCCGCCCCGTCCGGGAGGGGGGAGGGGGGGTCAGCCCCCTGCCCGGCCAGCCGCCCCGTCCGGGAGGGAGGTGGGGGGGGTCAGCCCCCCGCCCGGCCAGCCGCCCCGTCCGGGAGGGAGGTGGGGGGATCAGCCCCCTGCCTGGCCAGCCGCCCCGTCCGGGAGGTGAGGGGCGCCTCTGCCCGGCCGCCCCTACTGGGAAGTGAGGACCCCTCTGCCCGGCCAGCCGCCCCGTCCGGGAGGGAGGTGGGGGGGGTCAGCCCCCCGCCCGGCCAGCCGCCCCGTCCGGGAGGGAGGTGGGGGGATCAGCCCCCTGCCTGGCCAGCCGCCCCGTCCGGGAGGTGAGGGGCGCCTCTGCCCGGCCGCCCCTACTGGGAAGTGAGGACCCCTCTGCCCGGCCAGCCGCCCCGTCCGGGAGGGAGGTGGGGGGAACAGCCCCCCGCCCGGCCAGCCGCCCTATCCAGGAGGTGAGGGGCGCCTCTGCCCGGCCGCCCCTACTGGGAAGTGAGGAGCCCCTCTGCCTGGCCAGCCGCCCCGTCCGGGAGGGCGGTGGGGGGGTCAGCCCCCCGCCCGGCCAGCCGCCCCATCTGGGAGGTGAGGGGCACTTCTGCCGGGCCGCCCCTACTGGGAAGTGAGGAGCCCCTCTGCCCGGCCACGACCCCGTCTGGGAGGTGTGCCCAGCGGCTCATTGGGGATGGGCCATGATGACAATGGCGGTTTTGTGGAATAGAAAGGCGGGAAGGGTGGGGAAAAAATTGAGAAATCGGATGGTTGCTGGGTCTGTGTGGATAGAAGTAGACATGGGAGACTTTTCATTTTGTTCTGTACTAAGAAAAATTCTTCTGCCTTGGGATCCTGTTGATCTGTGACCTTATCCCCAACCCTGTGCTCTCTGAGACATGTGCTGTGTCCACTCAGGGTTAGATGGATTAAGGGCGGTGCAAGATGTGCTTTGTTGAACAGATGCTTGAGGGCAGCATGCTCGTTGAGAGTCATCACCACTCCCTAATCTTAAGTACCCAGGGACACAAACGCTGCGGAAGGCCGCAGGGTCCTCTGCCTAGGAAAACCAGAGACCTTTGTTCACTTGTTTATCTGCTGACCTTCCCTCCACTATTGTCCTATGACCCTGCCAAATCCCCCTCTGCGAGAAACACCCAAGAATGATCAATAAAAATAAAAAATAAAAAAAAAAAAGAAAAAAATAAATAAATAAATAAATAAATAAATACTCAAAAAAAAAAAAAAAGATATTAGTTG	N	.	PASS	PRECISE;SVMETHOD=Snifflesv1.0.11;CHR2=chr10;END=32260627;STD_quant_start=1.581139;STD_quant_stop=1.449138;Kurtosis_quant_start=-1.306889;Kurtosis_quant_stop=-1.367842;SVTYPE=DEL;SUPTYPE=AL,SR;SVLEN=-2732;STRANDS=+-;RE=16;REF_strand=16;AF=1	GT:DR:DV	1/1:0:16
chr10	32320833	6425	N	GGACAATCACTTGAAACCAGAAGGCAGAGGTTGCAATGAGCATGACTGTGCCACAACACTCCAGCCTGGGCAACAACAGTGAAACTCCGTCTCAAAAAAAAAAAAAAAAAAAAAATTTTTAGATTTGCTTTCAGCAACAAGTGATGACATTTGTGCTATGCCATGGAAAAACCTGGTATCAGCCAGGTGCAGTGGCTACACCTGTAATCCACAGCACTTTGGGAGGCCGAGGCGGGTGGATCACCTAGCAGGTCCCAGGAGTTGGAACCAGCCTGGCCAACGTCTGGTGAAACCCATCTCTACTAAAGCTACAAAAATTAGCTGGGCATGGTGGCAGGCGCCTGTAATCCCAGCTACTCGAGGCTGAG	.	PASS	IMPRECISE;SVMETHOD=Snifflesv1.0.11;CHR2=chr10;END=32320833;STD_quant_start=14.202113;STD_quant_stop=10.611315;Kurtosis_quant_start=-0.423923;Kurtosis_quant_stop=1.268438;SVTYPE=INS;SUPTYPE=AL;SVLEN=357;STRANDS=+-;RE=13;REF_strand=17;AF=0.764706	GT:DR:DV	0/1:4:13
chr10	32453824	6426	TTTCTTCATTCCATCTTGTGCCCCAGGATTCAGACCCATTCTCCATCCTCCTTCATTCCATCTTGAGCCCCAGGATTCAGACCAATTCTCCATCCTTCATTCCATCTGGTGCCCCAGGATTCAGACCCATTCTCCATCCT	N	.	PASS	IMPRECISE;SVMETHOD=Snifflesv1.0.11;CHR2=chr10;END=32453964;STD_quant_start=15.411035;STD_quant_stop=16.028100;Kurtosis_quant_start=-0.576365;Kurtosis_quant_stop=-1.293710;SVTYPE=DEL;SUPTYPE=AL;SVLEN=-140;STRANDS=+-;RE=18;REF_strand=19;AF=0.947368	GT:DR:DV	1/1:1:18
chr10	32674074	6427	N	TTTTTTTTTTTTTTGAGACGGGTCTCGCTCTGTCGCCCAAGGCTGGAGTGCAGTGGCGGGATCTCGGCTCACTGCAAGCTCCGCCTCCCGGGTTCACGCCATTCTCCTGCCTCAGCCTCCCAAGTAGCTGGGACTACAGGCGCCCGCCACTACGCTTGACTAATTTTTTGTATTTTTAGTAGAGCGGGGTTTCACGTTTAGCCGGGATGGTCTCGATCTCCTGACCTCGTGATCCGCCGCTCGGCCTCCCAAAGTGCTGGTTACAGGCGTGACCACCGCCCGGCCATACCTATC	.	PASS	PRECISE;SVMETHOD=Snifflesv1.0.11;CHR2=chr10;END=32674076;STD_quant_start=2.983287;STD_quant_stop=7.576279;Kurtosis_quant_start=-1.838498;Kurtosis_quant_stop=-0.622421;SVTYPE=INS;SUPTYPE=AL,SR;SVLEN=291;STRANDS=+-;RE=14;REF_strand=15;AF=0.933333	GT:DR:DV	1/1:1:14
chr10	32705737	6428	GGCCGGGCGCGGTGGCTCACGCCTGTAATCCCAGCACTTTGGGAGGCCGAGGCGGGCGGATCACGAGGTCAGGAGATCGAGACCATCCTGGCTAACACGGTGAAACCCCGTCTCTACTAAAAAATACAAAAAATTAGCCGGGCGTGGTAGCGGGCGCCTGTAGTCCCAGCTACTCGGGAGGCTGAGGCAGGAGAATGGCGTGAACCCGGGAGGCGGAGCTTGCAGTGAGCCGAGATCGCGCCACTGCACTCCAGCCTGGGCGACAGAGCGAGACTCCGTCTCAAAAAAAAAAAAAAAAAAAAAAAAAAAATATATATATATATATATATATTCTATTC	N	.	PASS	PRECISE;SVMETHOD=Snifflesv1.0.11;CHR2=chr10;END=32706075;STD_quant_start=9.170605;STD_quant_stop=3.794733;Kurtosis_quant_start=7.000000;Kurtosis_quant_stop=7.000000;SVTYPE=DEL;SUPTYPE=AL;SVLEN=-338;STRANDS=+-;RE=10;REF_strand=14;AF=0.714286	GT:DR:DV	0/1:4:10
chr10	32936400	6429	N	GCACTCCAGCTTATGACAGAGTGAGACCCTGGTCTCAAAACAAAAGTTCTCT	.	PASS	PRECISE;SVMETHOD=Snifflesv1.0.11;CHR2=chr10;END=32936400;STD_quant_start=0.632456;STD_quant_stop=3.591657;Kurtosis_quant_start=-0.306874;Kurtosis_quant_stop=-0.985493;SVTYPE=INS;SUPTYPE=AL;SVLEN=51;STRANDS=+-;RE=15;REF_strand=16;AF=0.9375	GT:DR:DV	1/1:1:15
chr10	33158743	6430	GTTTCCCCATTTCCCAGCACCATTTATTAAATAGGGAATC	N	.	PASS	PRECISE;SVMETHOD=Snifflesv1.0.11;CHR2=chr10;END=33158779;STD_quant_start=1.414214;STD_quant_stop=2.701851;Kurtosis_quant_start=-0.060020;Kurtosis_quant_stop=0.136500;SVTYPE=DEL;SUPTYPE=AL;SVLEN=-36;STRANDS=+-;RE=17;REF_strand=19;AF=0.894737	GT:DR:DV	1/1:2:17
chr10	34684471	6431	TCGGCCGGGCGCGGTGGCTCACGCCTGTAATCCCAGCACTTTGGGAGGCCGAGGCGGGTGGATCATGAGGTCAGGAGATCGAGACCATCCTGGCTAACAAGGTGAAACCCCGTCTCTACTAAAAATACAAAAAATTAGCCGGGCGCGGTGGCGGGCGCCTGTAGTCCCAGCTACTCGGGAGGCTGAGGCAGGAGAATGGCGTGAACCCGGGAAGCGGAGCTTGCAGTGAGCCGAGATTGCGCCACTGCAGTCCGCAGTCCAACCTGGGCGACAGAGCGAGACTCCGTCTCAAAAAAAAAAAAAAAAAAAAAAAAGAAAAACATCATC	N	.	PASS	PRECISE;SVMETHOD=Snifflesv1.0.11;CHR2=chr10;END=34684808;STD_quant_start=1.897367;STD_quant_stop=5.958188;Kurtosis_quant_start=-1.646896;Kurtosis_quant_stop=-1.956349;SVTYPE=DEL;SUPTYPE=AL;SVLEN=-337;STRANDS=+-;RE=18;REF_strand=20;AF=0.9	GT:DR:DV	1/1:2:18
chr10	35838688	6432	ACCCTGCGCTGCTCATGACACATGACCCTACAGTGCTCGTGACCCTGCGCTGCTCATGGCCCATGACCCTACACTGCTCGTGACCCTGCGCTGCTCATGACACATGACCCTACAGTGCTCGTGACCCTGCGCTGCTCATGACACATGACCCTACAGTGCTCGT	N	.	PASS	IMPRECISE;SVMETHOD=Snifflesv1.0.11;CHR2=chr10;END=35838851;STD_quant_start=24.606910;STD_quant_stop=23.171103;Kurtosis_quant_start=-0.183215;Kurtosis_quant_stop=-0.029685;SVTYPE=DEL;SUPTYPE=AL;SVLEN=-163;STRANDS=+-;RE=12;REF_strand=14;AF=0.857143	GT:DR:DV	1/1:2:12
chr10	35899754	6433	N	AATAACAAAAAGGTGAACAATTCCTCATCAAAATGATGAGCACTTTGACTCTTCAAAGACCTTGTGATGAAATATTTAAACAGGAGAATAACAGCCTGCTTGGTGTATCTGCAGGATGTCAAGGCAATTGGTCAAACATTAAACAAAAATCCCAAATTGGTTTTGGCATAAAGCTATTTGGAATGAATAACACTATTTTAATATTTCTCTCTCTCTCTCTTTCTCTGCTTTTTGCTCCTTAAATACTGAAAGCTAATGAAGAGTGATGCCTCAACCACTGTCTTCAATACTTGGATCAATGTCTGGCACATAGTGCTCAAAAAATTGTTTGTTTTTTCATCTGATATTCTATGAAGCATTCAGGGGCAAATCTTGTTGTCCCTTGTGATGTCCAATTCTGGTGGACTTCCCAAGTCTCTCTAAGTCTTCCCAGTCTTATGAGATAAAGTTTCTTTCTTTCTTTCTCCCTTCCTTCCTCCTCCCTCTCCCTCCCGTCCTCTCCTCCCTCCCTCTCTTCCTCCTCTCTCTTTTTTCTCTTTCTCTCTTTCTCTTTCTTTCTTTCTTTCTTTTTCTTTCTTTCCTTCCTTCCTTCTTTCTTCCTTCCCTTATCTTCCTTCCTTCCTCTTTCTTTCTTTCTTCTTTCCTTTCTTCTCTTTCTTTCTTTCCTGTTAATCTCTTTCCTTTCTTCTGATCTTCTTCTTTCATTTCGAGGCAGGGGTCTTGCTCTGTCACTCAGGCTGGAGTGCAGTGGCGTGATCATGGTTCACTGCATGATCTCCCTCTGGGAGGAGAGGAGGTAAGGGAGGAGGTAAGGGGGGCTAGGGTAGGATCTGGAGGCTCTGGCCTCATGCCGCCATTGCCTAGCAGGTCGCTCCTCCTGGGCCTCAGTCTTCTCTCCCCTGCATGATGAGGGCCCTGACCAGGGATTCTTTAGTGCTCTATGAGGGTGAGACTCCATCAGTGAGATGTGAGGCTGTCAGTCATCTTAGCATTAATAGGGACTCATTTATAGAGCCTATCCAGCTTCTGCCTGCATAAGGTTTTGATCAGATAATGAAAATGGTAAATAGAGGCCAAATGTGTCATAGAGGAGCTGCCATGAGGATGTGAAAGGAATACTCGTTCTCTCTTGTGTGCATGTTGGTGAGATGTAGTTAAGCACTTACTATGGAGAACAGCATGGAGTTTCTCAAAAACTGAAAATAGAGATAGGATCAGCAATCCTACTGCTGGGTATGTACTTAAAGAAAAAGAGAAACCAGAATGTCAAAGAGATAGCTGCACTCCATGTTTATTGCAACACTAGTCACAATAGCAAAGATGTGAAACAACACAAAAGATTCCATCAGTTGATGGATGGATAAAGACAATGTGGTTTATGCAGGGCCTGGAGTGTTGAACATAAAAGGATGAAATCTGATGACAGCAGCAACATGGATGGATCTGGACATTATTTTATGTGAGTAGGCCAGGCACAAAGACAAATGTCTGAGCTCTCACTTCCTGTGGGAGCTGAAGAGACGGATCTCATGGGTGAAGTGAGATAGAGTCACTAGAGAAGGGGATGTGAGGGGGCCTGAGGAAAAAGAAGAATACAATACACTATTACCACCAAGGTGTACACTGGGCAGTGATAAAGATGGTGAATTATGTATGTCTATTTTACC	.	PASS	IMPRECISE;SVMETHOD=Snifflesv1.0.11;CHR2=chr10;END=35899754;STD_quant_start=4.171331;STD_quant_stop=28.913665;Kurtosis_quant_start=-0.680751;Kurtosis_quant_stop=6.462261;SVTYPE=INS;SUPTYPE=AL,SR;SVLEN=1682;STRANDS=+-;RE=12;REF_strand=12;AF=1	GT:DR:DV	1/1:0:12
chr10	35956156	6434	N	TCACCACCATCACCACCATCCCCACCACATCATCACCACCATCACCACCACCATCACCACCACCACAATCACCACCACCACCATCACCACCACCATCACCACCACCACCACCATCACCACCATCCCCACCATCATTACCACACCATCACCACCACCATCACCACCACCACCATCACCACCACCATCGCCACCACCATCAAATTAACCACGACCATCACCACACCATCACCACCACCACCATCATCATCATCACTACTATCCCCACCACACCACCACCATCATCACCCACCATCACCACCACACCACCATCACAAACTCACTACTACCATCCCCACCATCACCATCACCACCATCATCACCACCACCATCACCACCACCATCACCACCACCATCACCACCATCACCATCACCACCACCATCACCACACCACCACCACCATCACCACCATCACTACCATCCCCACCATCACCATCACCACCACCATCACTCACCATCACCACCTCACCATCACTACCATCACCACCACCCACCATCACCACCACATCACTACCATCCCACCATCATCACCACGCATCACCATCACTACCACTCCCACCATCATCACCACCATTACCGCCACTCACCATCGTACCACTCGTAACTGCCATCACCACCACCACATCACCCATCATTACCACTCCCACCATCATCACCACCATTACCGCCACCTCACCATCACCACTGTAACCGCCATCACCACCACCATCACCATCACTACCATCCCCACCATCATCACCACCATCACCACTGTAACTGCCATCACCACCACCATCATCACCACCATCACCATCACTACCACCCCACCATCATCACCACCATCACTCATCACTACCACCCTCACCATCAGTACCATCACCACCACCATCACCGCCACCATCATCACCACCACCACCATCACCGCCATCACTATCACTAACATCCCCACCATCACCACCTCCGCCACCATCACGACCGTAACTGCCATCACCACCACCATCACCATCACTACCATCCCCACCATCACCACCACCATCACCACTGTAACTGCCATCACCACCACCATCGTACTCATCACTACCATCCCACCATCACCACCACCATCACCACTGTAACTGCCATCACCACCACCATCACCATCACCACCACCATCACCACTGCAACTGCCATCACCATCACTACCATCCCCATCACCACCACCATCACCACTGTAACTGCCATCACCACCCATCATCACCACTATCTCTACCATCCCCACCCATCACCACCACCATCATCACCACCATCACCACCACCATCACCATCACTACCACTCATCACCAGTGCGTAAGCGCCATCACCATCACCACCACCACCATCACCACTGTAACTGCCATCACCACCACCATCACCATCATCACTACCACTCCCCACCATCATCACCATCATTACCGCCACCACCATCACCACTGTAACTGCCATCACCACCACTCATCACTCATCACTACCATCCCCACCATCATCACTCACCATCACCACTGTAACTGCCATCACCACCACCATCATCACCACCATCACCATCACTACCACCCCACCATCATCACCACCCATCACTACCACCACCATCATCATCACCACCATCACCACCACCATCAGCACCACCACCACCATCAGCACCACCACCACCATCATCACCACCATCACCACCACCACCACCATCATCACCAGCACCATCATCATCACCACCATCACCACCACCACCACCACCACCATCACCACCACCACCACCATCATCACCACACCATCACCACCACCACCATGTTCACCACCACCACTTCGTCATCACCACCACCACCACCATCACCACAATCACCACCACCACCATCACCACCACCACCATCATCATCACCACCACCACCACCATCATCACCACCATCACCACCACCACCATCATCATCACCAACACCATCATCAGCACCACCACCACCATCATCACCACCATCACCACCACCACCACCATCTTCACCACCA	.	PASS	IMPRECISE;SVMETHOD=Snifflesv1.0.11;CHR2=chr10;END=35956156;STD_quant_start=8.944272;STD_quant_stop=42.096318;Kurtosis_quant_start=-0.866230;Kurtosis_quant_stop=-1.013792;SVTYPE=INS;SUPTYPE=AL;SVLEN=1989;STRANDS=+-;RE=16;REF_strand=18;AF=0.888889	GT:DR:DV	1/1:2:16
chr10	35995061	6435	N	TTGTTTCTTTTTTTTTTTTTTTTTTTTTTTTTTTTGAGACGGAGTCGCTCTATCGCCAGGCTGGAGTGCAGTGGCGCGATCTCGCTCACTACAGCTCCGCCTCCCGGGTTCACGCCATTCTCCTGCCTCAGCCTCCCCGGTAGCTGGACTGGCGCCCGCCACCACGCCAGCTAATTTTTGTATTTTTTAGTAGAGACGGGGTTTCACCGTGTTAGCCAGGATGGTCTCGATCTCTGACCTCGTGATCCGCCACCTGGCCTCCCAAAGTGCTGATTACAGGCGTGAGCCCCACCGCGCCCAGCCCC	.	PASS	IMPRECISE;SVMETHOD=Snifflesv1.0.11;CHR2=chr10;END=35995061;STD_quant_start=5.495453;STD_quant_stop=11.640447;Kurtosis_quant_start=-1.526830;Kurtosis_quant_stop=1.411421;SVTYPE=INS;SUPTYPE=AL,SR;SVLEN=299;STRANDS=+-;RE=11;REF_strand=13;AF=0.846154	GT:DR:DV	1/1:2:11
chr10	36018284	6436	N	ATTTATATATTATATATACAATTAATATATATTT	.	PASS	IMPRECISE;SVMETHOD=Snifflesv1.0.11;CHR2=chr10;END=36018284;STD_quant_start=13.038405;STD_quant_stop=12.621410;Kurtosis_quant_start=-1.607267;Kurtosis_quant_stop=-1.306743;SVTYPE=INS;SUPTYPE=AL;SVLEN=43;STRANDS=+-;RE=11;REF_strand=18;AF=0.611111	GT:DR:DV	0/1:7:11
chr10	36031793	6437	CTTTCTTTCTTTCTTTCTTTCTTTCTTTCTTTCTTTCTTTCTTTCTTTCTTTCTTTCTTTCTTTCTTTCTTTCTT	N	.	PASS	IMPRECISE;SVMETHOD=Snifflesv1.0.11;CHR2=chr10;END=36031876;STD_quant_start=11.406139;STD_quant_stop=11.153475;Kurtosis_quant_start=0.452148;Kurtosis_quant_stop=-0.975651;SVTYPE=DEL;SUPTYPE=AL;SVLEN=-83;STRANDS=+-;RE=13;REF_strand=15;AF=0.866667	GT:DR:DV	1/1:2:13
chr10	36534136	6438	TTGCTTGAACCTAAGAGATGTAGGTTGCAGTGCGCAGA	N	.	PASS	PRECISE;SVMETHOD=Snifflesv1.0.11;CHR2=chr10;END=36534177;STD_quant_start=0.000000;STD_quant_stop=0.000000;Kurtosis_quant_start=6.544489;Kurtosis_quant_stop=6.095982;SVTYPE=DEL;SUPTYPE=AL;SVLEN=-41;STRANDS=+-;RE=14;REF_strand=15;AF=0.933333	GT:DR:DV	1/1:1:14
chr10	36773195	6439	N	AAAATACCCTAGCTTACAAAAGCTTAGGTATTT	.	PASS	PRECISE;SVMETHOD=Snifflesv1.0.11;CHR2=chr10;END=36773196;STD_quant_start=4.037326;STD_quant_stop=4.324350;Kurtosis_quant_start=1.651662;Kurtosis_quant_stop=0.198536;SVTYPE=INS;SUPTYPE=AL;SVLEN=31;STRANDS=+-;RE=11;REF_strand=20;AF=0.55	GT:DR:DV	0/1:9:11
chr10	36799298	6440	ATATATATATATATATATATATATATATATTTTTTTTTTTTT	N	.	PASS	IMPRECISE;SVMETHOD=Snifflesv1.0.11;CHR2=chr10;END=36799337;STD_quant_start=14.226735;STD_quant_stop=12.708265;Kurtosis_quant_start=0.511284;Kurtosis_quant_stop=0.731162;SVTYPE=DEL;SUPTYPE=AL;SVLEN=-39;STRANDS=+-;RE=10;REF_strand=16;AF=0.625	GT:DR:DV	0/1:6:10
chr10	36974950	6441	ATAATATATTATATAAAATATATTATCTATAATATATAATATAAAATATATTATCTATAATATA	N	.	PASS	IMPRECISE;SVMETHOD=Snifflesv1.0.11;CHR2=chr10;END=36975016;STD_quant_start=14.289857;STD_quant_stop=12.161414;Kurtosis_quant_start=-0.916246;Kurtosis_quant_stop=-0.625295;SVTYPE=DEL;SUPTYPE=AL;SVLEN=-66;STRANDS=+-;RE=11;REF_strand=13;AF=0.846154	GT:DR:DV	1/1:2:11
chr10	37042867	6442	N	GAAAAGAAAAGAAAAAAGGGAGGGGAGGGGAGGGGAGGGGAGGGAGGGGAGGGAGGGGAGGGAGGGGAGGAGGGGAGGGAGGAGGGGAGGAGGGAGGGGAGGAGGAGGAGGGAGGGAGGGAAGGGA	.	PASS	PRECISE;SVMETHOD=Snifflesv1.0.11;CHR2=chr10;END=37042867;STD_quant_start=5.176872;STD_quant_stop=6.848357;Kurtosis_quant_start=-1.526125;Kurtosis_quant_stop=1.427593;SVTYPE=INS;SUPTYPE=AL;SVLEN=129;STRANDS=+-;RE=14;REF_strand=18;AF=0.777778	GT:DR:DV	0/1:4:14
chr10	37357378	6443	TTTCTTTCTTTCTTTCTTTCTTTCTCTCTCTCTCTCTCTCTCTCTCTG	N	.	PASS	IMPRECISE;SVMETHOD=Snifflesv1.0.11;CHR2=chr10;END=37357448;STD_quant_start=0.000000;STD_quant_stop=11.251667;Kurtosis_quant_start=0.877551;Kurtosis_quant_stop=-1.157185;SVTYPE=DEL;SUPTYPE=AL;SVLEN=-70;STRANDS=+-;RE=14;REF_strand=16;AF=0.875	GT:DR:DV	1/1:2:14
chr10	38816194	6444	N	<DUP>	.	PASS	IMPRECISE;SVMETHOD=Snifflesv1.0.11;CHR2=chr10;END=38818800;STD_quant_start=407.095566;STD_quant_stop=37.148351;Kurtosis_quant_start=-1.241336;Kurtosis_quant_stop=0.159412;SVTYPE=DUP;SUPTYPE=SR;SVLEN=2606;STRANDS=-+;RE=14;REF_strand=32;AF=0.4375	GT:DR:DV	0/1:18:14
chr10	38908593	6445	N	AAGGAACAGAGGAAATCCAAATTGGTAAAGAGGAAGTCAAACTGTCACTGGTTGCTGACGATGATCTTCGCCTTTGAAAAACCTACAGACTCCTCTAGAAAGCTCCTAGAACTGATAAAAAGAATTCAGCAAAGTTTCCAGATACAAGATTAATGTACACAAATCAGTACCTCTTCTATACATCAACAGCTACCAAGCAGAGAATCACATCAAGAACTCAACCCCTTTGCCAATAGCTGCAAAAACAAAAAACAACAAAAAACTTAGGAATCATACCTAACAAAGGAATCAAAAAAGACCCTGGCAATGAAAATTACAAACACTGCTGAAATAAATCACAGATGGAGCCAAGCACGGGCGCATGCCTATACTCCCCAGCTACTGGAAGCTGAGGCAGGAGAATTGCTTGAACCCGAGGCAGAAGTTGTAGTGAGCTAAGATCACACCATTGCACTCCCACTCAGCGACAAGAGTGAAATCCCTCTGAAAAATAAAAAAGACCAAGAAAGAAAAGAAATCATAGATGACACAAACAAATGGAAACGCATCCCCATGTCATGGATGGGTAGAACCAATATTGTGAAAATTACCATTCTGTTAAAGGCAATCTACAAATTCAATGCAATCCCCACCTGAATACCATCATCATTCTTCAGAGAATTACATAAAAACAATTCTAAAATTAATATGGAACCCAAAGAGAGCCATAGCCAAACCAAGGCTAAGCAAAAAGAACAAACCTGGAGGCATCACACTATTTGATTTCAAACTGTACAATAAGCGCCATAGTTAACAAACAAAGCATGGTACTGGTTTAAAATAGGCACATAGGCCAATGGAACAGAAGAGAGAACCCAGAAATTAACCCAAATACAGCCAACTGATCTTCGACAAAGTAAACAAAAAACATAAAGTGGGAAAGGACAATCTTTCAACATATGATGGATATTTTATGAGCCACATGTAGTGAGAATAAACTGACTTCTCATCTCTCACCTTATACAAATTTACTCAAGATGGATTAAGAACTTAAATCTAATTCCTGAACTTAAAAAATTCTAGAAGGTAACACTGGATAAACCTCTAGACATTGGCATAGGCAAGAATTTCATGACCAAGAACCCAAATGCAAATGTAATAAAAACAAAGTTAAATAGCTGGGACTTAATTAAACTAAATAGCTTTTGTATGGCAAAGGAACAGTCAGCAGAGTAAATAGACAACTAACAGAGTGGGAACCCTGACCCTGACCCTGACCCCTAACCCCTGACCCTGACCCCCTAACCCTGAACATAACCCTAACCCCTAACCCTAACCCTTAACCCCAACCCTAACCCCAACCCCAACCCTCACCCTCACCCTAACTCCAACCCTAAACCCTAACTCAACCCCTAACCTCTCTTAACCCTAACTCTAAACGTTGATTCCTAACCCTAACTCTGTCCCCAACTTCTATCTCCAACCCCTAACCCTAAACTTAACCCCTAACCCTAACCCTAACACCAACCTTAACCCTAGGTTCGTTACTACGTTTGTGTTGACTATGTCAATGTTGGGATTATTATGATCGCTGTCTTAGGACTGCACGGCAGCGAGGGATTGTGATCTTAATGATTTTAGGCTGAGGCAGTGCATTAGCACCACAGGGGCTTGTTACATGAGCAATGGGGGTGTCATATTTTGGGTGTCATGTCTGCATTAGGGAATGCTGCATTT	.	PASS	IMPRECISE;SVMETHOD=Snifflesv1.0.11;CHR2=chr10;END=38908593;STD_quant_start=3.361547;STD_quant_stop=322.363615;Kurtosis_quant_start=2.642572;Kurtosis_quant_stop=1.977127;SVTYPE=INS;SUPTYPE=AL,SR;SVLEN=1720;STRANDS=+-;RE=10;REF_strand=10;AF=1	GT:DR:DV	1/1:0:10
chr10	42384767	6446	GGAATCATCAAATGGAATCAGATGGAATCATCATCAAATGAAATCGAAT	N	.	PASS	IMPRECISE;SVMETHOD=Snifflesv1.0.11;CHR2=chr10;END=42384816;STD_quant_start=17.547080;STD_quant_stop=17.790447;Kurtosis_quant_start=0.357909;Kurtosis_quant_stop=0.353680;SVTYPE=DEL;SUPTYPE=AL;SVLEN=-49;STRANDS=+-;RE=10;REF_strand=359;AF=0.0278552	GT:DR:DV	0/0:349:10
chr10	42528773	6447	N	<DUP>	.	PASS	IMPRECISE;SVMETHOD=Snifflesv1.0.11;CHR2=chr10;END=42530168;STD_quant_start=363.831142;STD_quant_stop=284.787640;Kurtosis_quant_start=-0.319995;Kurtosis_quant_stop=-0.232237;SVTYPE=DUP;SUPTYPE=SR;SVLEN=1395;STRANDS=-+;RE=11;REF_strand=189;AF=0.0582011	GT:DR:DV	0/0:178:11
chr10	42924560	6448	CACCTTTGCTTGATATGATAATATAGTGCCAAGG	N	.	PASS	PRECISE;SVMETHOD=Snifflesv1.0.11;CHR2=chr10;END=42924592;STD_quant_start=3.301515;STD_quant_stop=1.612452;Kurtosis_quant_start=2.727632;Kurtosis_quant_stop=-1.550296;SVTYPE=DEL;SUPTYPE=AL;SVLEN=-32;STRANDS=+-;RE=10;REF_strand=10;AF=1	GT:DR:DV	1/1:0:10
chr10	43274211	6449	TGGCCGGGCGCGGTGGCTCACGCCTGTAGTCCCAGCACTTTGGGAGGCCGAGGCGGGCGGATCACGAGGTCAGGAGATCGAGACCATCCCGGCTAAAACGGTGAAACCCCGTCTCTACTAAAAATACAAAAAATTAGCCGGGCGTAGTGGCGGGCGCCTGTAGTCCCAGCTACTAGGGAGGCTGAGGCAGGAGAATGGTGTGAACCCGGGAGGCGGAGCTTGCAGTGAGCCGAGATCGCGCCACTGCACTCCAGCCTGGGCGACAGAGCGAGACTCCGTCTCAAAAAAAAAAAAAAAAAAAAAAAAAAAAAAAAAAAAAAAAAGACTGCTGA	N	.	PASS	PRECISE;SVMETHOD=Snifflesv1.0.11;CHR2=chr10;END=43274543;STD_quant_start=3.130495;STD_quant_stop=4.024922;Kurtosis_quant_start=-0.706795;Kurtosis_quant_stop=-0.470152;SVTYPE=DEL;SUPTYPE=AL;SVLEN=-332;STRANDS=+-;RE=13;REF_strand=14;AF=0.928571	GT:DR:DV	1/1:1:13
chr10	43343085	6450	GCCTCTGCCCGGCCACCCCTACTGGGAAGTGAGGAGCCCCTCTGCCCAGCCAGCCGCCCCGACCGGGAGGGAGGTGGGGGGGTCAGCCCCCCGCCCGGCCAGCCGCCCCGCCCGGGAGGTGAGGGGCGCC	N	.	PASS	IMPRECISE;SVMETHOD=Snifflesv1.0.11;CHR2=chr10;END=43343217;STD_quant_start=15.036622;STD_quant_stop=14.272351;Kurtosis_quant_start=-0.633264;Kurtosis_quant_stop=-0.817557;SVTYPE=DEL;SUPTYPE=AL;SVLEN=-132;STRANDS=+-;RE=11;REF_strand=12;AF=0.916667	GT:DR:DV	1/1:1:11
chr10	43706354	6451	N	GGGCAACAGCCGCTGGGAGAATTAAGGGGACAGGCTTACTGCGCAGCAGCCCCTCTGACTCTTGGGCAACAGCTCCTTGCAGGAGGTAGAGGGACAGGCTTGCACCCAGTAGCCCCTCGCTCCTTGAACATGCAGCCCCTCTGACTCCTT	.	PASS	IMPRECISE;SVMETHOD=Snifflesv1.0.11;CHR2=chr10;END=43706354;STD_quant_start=23.283041;STD_quant_stop=11.148991;Kurtosis_quant_start=-1.820753;Kurtosis_quant_stop=-0.595336;SVTYPE=INS;SUPTYPE=AL;SVLEN=184;STRANDS=+-;RE=20;REF_strand=23;AF=0.869565	GT:DR:DV	1/1:3:20
chr10	44039322	6452	N	GCCCAGCTGCCTGGCCTGGGAAGTGAGGAGCGCT	.	PASS	IMPRECISE;SVMETHOD=Snifflesv1.0.11;CHR2=chr10;END=44039322;STD_quant_start=12.111978;STD_quant_stop=13.137732;Kurtosis_quant_start=-0.509698;Kurtosis_quant_stop=-0.432532;SVTYPE=INS;SUPTYPE=AL;SVLEN=35;STRANDS=+-;RE=12;REF_strand=20;AF=0.6	GT:DR:DV	0/1:8:12
chr10	44095425	6453	CCTCCCAAGTAGCTGGCATTACAGGTGACTGCCGCCATGCCCAGCTAATTTTTGTATTTTTATCAGTGGGGTTTCACCATGTTGGCCAGGCTGGTCTCGAACTCCTGACCTCAAGTGATCTGCCCTCCTTGGCTTCCCAAAGTGCTGGGATTACAGGCATGAGCCACTGCACCCAGCCTAA	N	.	PASS	PRECISE;SVMETHOD=Snifflesv1.0.11;CHR2=chr10;END=44095605;STD_quant_start=0.000000;STD_quant_stop=0.316228;Kurtosis_quant_start=6.482771;Kurtosis_quant_stop=3.669700;SVTYPE=DEL;SUPTYPE=AL;SVLEN=-180;STRANDS=+-;RE=21;REF_strand=24;AF=0.875	GT:DR:DV	1/1:3:21
chr10	44211759	6454	GTATATGTATATATATATGTATATGTATATATATATATGTATATGTATATATATATGTATATGTGTGTATATAT	N	.	PASS	PRECISE;SVMETHOD=Snifflesv1.0.11;CHR2=chr10;END=44211833;STD_quant_start=5.385165;STD_quant_stop=6.000000;Kurtosis_quant_start=0.406240;Kurtosis_quant_stop=0.998338;SVTYPE=DEL;SUPTYPE=AL;SVLEN=-74;STRANDS=+-;RE=11;REF_strand=11;AF=1	GT:DR:DV	1/1:0:11
chr10	44901308	6455	GGGCTGGGCGCGGTGGCTCACGCCTGTAATCCCAGCACTTTGGGAGGCCGAGGCGGGCGGATCACGAGGTCAAGAGATCGAGACCATCCCGGCTAAAACGGTGAAACCCCGTCTCTACTAAAAATACAAAAAAATTAGCCGGGCGTAGTGGCGGGCGCCTGTAGTCCCAGCTACTTGGGAGGCTGAGGCAGGAGAATGGCGTGAACCCGGGAGGCGGAGCTTGCAGTGAGCCGAGATCCCGCCACTGCACTCCAGCCTGGGCGACAGAGCGAGACTCCGTCTCAAAAAAAAAAAAAAAAAACATACAT	N	.	PASS	PRECISE;SVMETHOD=Snifflesv1.0.11;CHR2=chr10;END=44901616;STD_quant_start=2.302173;STD_quant_stop=3.209361;Kurtosis_quant_start=-0.426963;Kurtosis_quant_stop=-0.977324;SVTYPE=DEL;SUPTYPE=AL;SVLEN=-308;STRANDS=+-;RE=14;REF_strand=15;AF=0.933333	GT:DR:DV	1/1:1:14
chr10	44910002	6456	AGACATAGATACCATCCAAAAATTTCCTGATATGCTGAGCAGTTTCTTTTTCA	N	.	PASS	IMPRECISE;SVMETHOD=Snifflesv1.0.11;CHR2=chr10;END=44910055;STD_quant_start=13.311649;STD_quant_stop=12.513992;Kurtosis_quant_start=-1.040181;Kurtosis_quant_stop=-1.354504;SVTYPE=DEL;SUPTYPE=AL;SVLEN=-53;STRANDS=+-;RE=14;REF_strand=15;AF=0.933333	GT:DR:DV	1/1:1:14
chr10	45381788	6457	CCCTCTCTCTCTCTCTCTCTCTCTCTCTCTCTCTCTCTCTCTCT	N	.	PASS	IMPRECISE;SVMETHOD=Snifflesv1.0.11;CHR2=chr10;END=45381831;STD_quant_start=15.598077;STD_quant_stop=6.123724;Kurtosis_quant_start=6.739545;Kurtosis_quant_stop=-1.068693;SVTYPE=DEL;SUPTYPE=AL;SVLEN=-43;STRANDS=+-;RE=10;REF_strand=21;AF=0.47619	GT:DR:DV	0/1:11:10
chr10	45422944	6458	N	<DUP>	.	PASS	IMPRECISE;SVMETHOD=Snifflesv1.0.11;CHR2=chr10;END=45424136;STD_quant_start=2.121320;STD_quant_stop=15.820872;Kurtosis_quant_start=1.370370;Kurtosis_quant_stop=6.976048;SVTYPE=DUP;SUPTYPE=SR;SVLEN=1192;STRANDS=-+;RE=10;REF_strand=17;AF=0.588235	GT:DR:DV	0/1:7:10
chr10	45423228	6459	N	<DEL>	.	PASS	PRECISE;SVMETHOD=Snifflesv1.0.11;CHR2=chr10;END=45424151;STD_quant_start=1.923538;STD_quant_stop=2.810694;Kurtosis_quant_start=6.474069;Kurtosis_quant_stop=0.491428;SVTYPE=DEL;SUPTYPE=SR;SVLEN=-923;STRANDS=+-;RE=10;REF_strand=17;AF=0.588235	GT:DR:DV	0/1:7:10
chr10	46951127	6460	N	CATATATATATATACACACACATATATACATATATATATATACACATATATATACATATATATATACATATATATATACACATATATATATATATACATATATATA	.	PASS	IMPRECISE;SVMETHOD=Snifflesv1.0.11;CHR2=chr10;END=46951128;STD_quant_start=21.377558;STD_quant_stop=22.022716;Kurtosis_quant_start=5.110734;Kurtosis_quant_stop=1.189387;SVTYPE=INS;SUPTYPE=AL,SR;SVLEN=115;STRANDS=+-;RE=10;REF_strand=20;AF=0.5	GT:DR:DV	0/1:10:10
chr10	47022923	6461	N	<INV>	.	PASS	IMPRECISE;SVMETHOD=Snifflesv1.0.11;CHR2=chr10;END=47059593;STD_quant_start=120.697405;STD_quant_stop=11.229021;Kurtosis_quant_start=-1.940014;Kurtosis_quant_stop=-0.539521;SVTYPE=INV;SUPTYPE=SR;SVLEN=36670;STRANDS=--;RE=45;REF_strand=45;AF=1	GT:DR:DV	1/1:0:45
chr10	47088385	6462	AGGCCGGGCGCGGTGGCTCACGCCTGTAATCCCAGCACTTTGGGAGGCCGAGGCGGGCGGATCACGAGGTCAGGAGATCGAGACCATCCCGGCTAAAACGGTGAAACCCCGTCTCTACTAAAAATACAAAAAATTAGCCGGGCGTAGTGGCGGGCGCCTGTAGTCCCAGCTACTTGGGAGGCTGAGGCAGGAGAATGGCGTGAACCCGGGAGGCGGAGCTTGCAGTGAGCCGAGATCCCGCCACTGCACTCCAGCCTGGGCGACAGAGCAAGACTCCGTCTCAAAAAAAAAAAAAAAAAAAAAAAAAAAAAAAAAAAAAAAGAATTCT	N	.	PASS	PRECISE;SVMETHOD=Snifflesv1.0.11;CHR2=chr10;END=47088713;STD_quant_start=2.302173;STD_quant_stop=2.549510;Kurtosis_quant_start=-0.390583;Kurtosis_quant_stop=-0.611105;SVTYPE=DEL;SUPTYPE=AL;SVLEN=-328;STRANDS=+-;RE=15;REF_strand=18;AF=0.833333	GT:DR:DV	1/1:3:15
chr10	47642626	6463	AACTCTAACTCTAACTCTAACTCTAACTCTAACTCTAACTCTAACTCTAACTCTAACTCTAACTCTAACTCTAACTCTAACTCTAACTCTAACTCTAACTCTAACTCTAACTCTAACTCTAACTCTAACTCTAACTCTAACTCTAACTCTAACTCTAACTCTAACTCTAACTCTAACTCTAACTCTAACTCTAACTCTAACTCTAACTCTAACTCTAACTCTAACTCTAACTCTAACTCTAACTCTAACTCTAACTCTAACTCTAACTCTAACTCTAACTCTAACTCTAACTCTAACTCTAACTCTAACTCTAACTCTAACTCTAACTCTAACTCTAACTCTAACTCTAACTCTAACTCTAACTCTAACTCTAACTCTAACTCTAACTCTAACTCTAACTCTAACTCTAACTCTAACTCTAACTCTAACTCTAACTCTAACTCTAACTCTAACTCTAACTCTAACTCTAACTC	N	.	PASS	IMPRECISE;SVMETHOD=Snifflesv1.0.11;CHR2=chr10;END=47643103;STD_quant_start=11.375412;STD_quant_stop=11.484773;Kurtosis_quant_start=3.833613;Kurtosis_quant_stop=4.848096;SVTYPE=DEL;SUPTYPE=AL,SR;SVLEN=-477;STRANDS=+-;RE=12;REF_strand=14;AF=0.857143	GT:DR:DV	1/1:2:12
chr10	48558475	6464	TAAATATATAAATATATATAATATATATGAATATGTACATATATACATATAAATATATAAAATATA	N	.	PASS	IMPRECISE;SVMETHOD=Snifflesv1.0.11;CHR2=chr10;END=48558540;STD_quant_start=21.990907;STD_quant_stop=21.707142;Kurtosis_quant_start=-0.348967;Kurtosis_quant_stop=-0.434796;SVTYPE=DEL;SUPTYPE=AL;SVLEN=-65;STRANDS=+-;RE=10;REF_strand=15;AF=0.666667	GT:DR:DV	0/1:5:10
chr10	49500038	6465	N	CCTTTCTTTCTTTCTTTCTTTCTTTCTTTCTTTCTTTCTTTCTTTCTTTCTTTCTTTCTTTCTTTCTTTCTTTCTTTCTCTTTCTTTCTTTCTTTCTTTCTTTCTTTCTTTCTTTCTTTCTTTCTTTCTTTCTTTCTTTCTTTCTTTCTTTCTTTCTTTCTTTCTTTCTTTCTT	.	PASS	IMPRECISE;SVMETHOD=Snifflesv1.0.11;CHR2=chr10;END=49500038;STD_quant_start=15.009997;STD_quant_stop=17.398276;Kurtosis_quant_start=-0.466062;Kurtosis_quant_stop=2.568008;SVTYPE=INS;SUPTYPE=AL;SVLEN=174;STRANDS=+-;RE=10;REF_strand=11;AF=0.909091	GT:DR:DV	1/1:1:10
chr10	50131558	6466	N	ATATATATATATATATATATATATATGTATGTATATAT	.	PASS	IMPRECISE;SVMETHOD=Snifflesv1.0.11;CHR2=chr10;END=50131558;STD_quant_start=12.493999;STD_quant_stop=9.110434;Kurtosis_quant_start=-1.331060;Kurtosis_quant_stop=-1.770528;SVTYPE=INS;SUPTYPE=AL;SVLEN=34;STRANDS=+-;RE=12;REF_strand=14;AF=0.857143	GT:DR:DV	1/1:2:12
chr10	50278010	6467	GAAATATCGGCCGGGCGCGGTGGCTCACGCCTGTAATCCCAGCACTTTGGGAGGCCGAGGCGGGCGGATCACGAGGTCAGGAGATCGAGACCATCCCGGCTAAAACGGTGAAACCCCGTCTCTACTAAAAATACAAAAAAATCAGCCGGGCGTAGTGGCGGGCGCCTGTAGTCCCAGCTACTTGGGAGGCTGAGGCAGGAGAATGGCATGAACCCGGGAGGCGGAGCTTGCAGTGAGCCGAGATCCCGCCACTGCACTCCAGCCTGGGCGACAGAGCGAGACTCCGTCTCAAAAAAAAAAAAAAAAAAAAAAAAAAAGAAA	N	.	PASS	PRECISE;SVMETHOD=Snifflesv1.0.11;CHR2=chr10;END=50278328;STD_quant_start=8.567380;STD_quant_stop=5.873670;Kurtosis_quant_start=0.395192;Kurtosis_quant_stop=-1.320605;SVTYPE=DEL;SUPTYPE=AL;SVLEN=-318;STRANDS=+-;RE=10;REF_strand=10;AF=1	GT:DR:DV	1/1:0:10
chr10	50335220	6468	GTATATTGAACCAGCCTAGCATCCCAGGGATGAAGCCCACTTGATCATGGTGGATAAGCT	N	.	PASS	PRECISE;SVMETHOD=Snifflesv1.0.11;CHR2=chr10;END=50335279;STD_quant_start=0.000000;STD_quant_stop=0.632456;Kurtosis_quant_start=5.292181;Kurtosis_quant_stop=1.432000;SVTYPE=DEL;SUPTYPE=AL;SVLEN=-59;STRANDS=+-;RE=13;REF_strand=14;AF=0.928571	GT:DR:DV	1/1:1:13
chr10	50420719	6469	GGGAGGGAGGGAGGGAGGAAGGAAGGAAGGAAGGAAGGAA	N	.	PASS	PRECISE;SVMETHOD=Snifflesv1.0.11;CHR2=chr10;END=50420761;STD_quant_start=9.165151;STD_quant_stop=8.056054;Kurtosis_quant_start=-1.308310;Kurtosis_quant_stop=-1.151752;SVTYPE=DEL;SUPTYPE=AL;SVLEN=-42;STRANDS=+-;RE=12;REF_strand=17;AF=0.705882	GT:DR:DV	0/1:5:12
chr10	50527728	6470	GCTATATATATATATATATATATATATATATATATATATATAT	N	.	PASS	PRECISE;SVMETHOD=Snifflesv1.0.11;CHR2=chr10;END=50527779;STD_quant_start=6.899275;STD_quant_stop=5.709641;Kurtosis_quant_start=-1.892447;Kurtosis_quant_stop=-0.014865;SVTYPE=DEL;SUPTYPE=AL;SVLEN=-51;STRANDS=+-;RE=13;REF_strand=14;AF=0.928571	GT:DR:DV	1/1:1:13
chr10	50890585	6471	GGAGCCAGTTGCTGCTGCTGGCGCAGGGGGAC	N	.	PASS	PRECISE;SVMETHOD=Snifflesv1.0.11;CHR2=chr10;END=50890617;STD_quant_start=8.502941;STD_quant_stop=7.314369;Kurtosis_quant_start=-0.395895;Kurtosis_quant_stop=-0.039990;SVTYPE=DEL;SUPTYPE=AL;SVLEN=-32;STRANDS=+-;RE=12;REF_strand=14;AF=0.857143	GT:DR:DV	1/1:2:12
chr10	52160175	6472	TATATATATATATATATATATATATATATATATATATATATA	N	.	PASS	PRECISE;SVMETHOD=Snifflesv1.0.11;CHR2=chr10;END=52160213;STD_quant_start=0.632456;STD_quant_stop=0.000000;Kurtosis_quant_start=3.731679;Kurtosis_quant_stop=6.678763;SVTYPE=DEL;SUPTYPE=AL;SVLEN=-38;STRANDS=+-;RE=14;REF_strand=17;AF=0.823529	GT:DR:DV	1/1:3:14
chr10	53152806	6473	TCACTTCTCAGGCGGGGCGGCTGCCGGGCGGAGGGG	N	.	PASS	PRECISE;SVMETHOD=Snifflesv1.0.11;CHR2=chr10;END=53152845;STD_quant_start=7.791020;STD_quant_stop=6.992853;Kurtosis_quant_start=6.763226;Kurtosis_quant_stop=6.723648;SVTYPE=DEL;SUPTYPE=AL;SVLEN=-39;STRANDS=+-;RE=13;REF_strand=14;AF=0.928571	GT:DR:DV	1/1:1:13
chr10	53209406	6474	N	GCATATCATATATATATATATATATATATATTTTTTTAAGATGAGTCTCACTCTGTCACCCAGGCTGGAGTGCAATGGCGTGATCTCGGCTCACTGCAGCCTCTGCCTCCCGGGTTCAAGTGATTCCTGCTGCCTCAGCCCTCCCAGTGGCTTGTGGTATAGGCACCCCGCCACCATGCCCAGCTAATTTTTTGTATTTTTAGTAGGAGACGGGTTTCACTGTGTTGGCAGCCCAGGCTGGTCTCAAACTCCTGGCCTAGTGATCCGCCCACCTCGACCTCCCAAAGTGTTGGGATTACAAAGTGAGCCACCGTGCCCAGCCAGCATATCATATTTATATTCTGAATTTTCACATATTAGACA	.	PASS	PRECISE;SVMETHOD=Snifflesv1.0.11;CHR2=chr10;END=53209406;STD_quant_start=3.492850;STD_quant_stop=7.602631;Kurtosis_quant_start=2.115775;Kurtosis_quant_stop=-0.757656;SVTYPE=INS;SUPTYPE=AL,SR;SVLEN=359;STRANDS=+-;RE=12;REF_strand=12;AF=1	GT:DR:DV	1/1:0:12
chr10	53617821	6475	GCATATTATACATATATATAATATATATTATATATATACATATTATACATATATATAATATATATTATATATATACATATTATACATATATATAATATATATTATATATATACATATTATACATATATATAATATATATTATATATATACATATTATACATATATATAATATATATTATATATAATACATATTATACATATATAT	N	.	PASS	IMPRECISE;SVMETHOD=Snifflesv1.0.11;CHR2=chr10;END=53618037;STD_quant_start=0.000000;STD_quant_stop=11.122050;Kurtosis_quant_start=4.303091;Kurtosis_quant_stop=-0.269032;SVTYPE=DEL;SUPTYPE=AL;SVLEN=-216;STRANDS=+-;RE=12;REF_strand=13;AF=0.923077	GT:DR:DV	1/1:1:12
chr10	53947970	6476	TGTGTATATATATACATATGTATATATATACATATATATGTGTATATATATACATATGTATATATA	N	.	PASS	PRECISE;SVMETHOD=Snifflesv1.0.11;CHR2=chr10;END=53948038;STD_quant_start=3.286335;STD_quant_stop=3.507136;Kurtosis_quant_start=0.393320;Kurtosis_quant_stop=2.144231;SVTYPE=DEL;SUPTYPE=AL;SVLEN=-68;STRANDS=+-;RE=14;REF_strand=16;AF=0.875	GT:DR:DV	1/1:2:14
chr10	54287508	6477	N	AACTATATATATAACTATATATATATAACTATATATAACTTCTTATATATAACTATATATATATAACTATATATATATATAACTATATATATAACTATATATATATAACTATATATATAACTATATATATATAACTATATAT	.	PASS	IMPRECISE;SVMETHOD=Snifflesv1.0.11;CHR2=chr10;END=54287516;STD_quant_start=6.066300;STD_quant_stop=11.958261;Kurtosis_quant_start=3.289912;Kurtosis_quant_stop=-0.608751;SVTYPE=INS;SUPTYPE=AL;SVLEN=121;STRANDS=+-;RE=12;REF_strand=15;AF=0.8	GT:DR:DV	0/1:3:12
chr10	54363936	6478	TCAGTCTCTCTTAACAGCTGGCAATGGTCATGTACCTCTGCATTTAGCTGAAAGCATGGTTGTCCAGAATTAAGGCTATTTCTC	N	.	PASS	IMPRECISE;SVMETHOD=Snifflesv1.0.11;CHR2=chr10;END=54364020;STD_quant_start=16.278821;STD_quant_stop=14.737707;Kurtosis_quant_start=-1.974680;Kurtosis_quant_stop=-1.764916;SVTYPE=DEL;SUPTYPE=AL;SVLEN=-84;STRANDS=+-;RE=16;REF_strand=17;AF=0.941176	GT:DR:DV	1/1:1:16
chr10	54441205	6479	TTTTTTTTTTTTTTTTTTTTTTTTTTTTGAGACGGAGTCTCGCTCTGTCGCCCAGGCTGGAGTGCAGTGGCGCGATCTCGGCTCACTGCAAGCTCCGCCTCCCGGGTTCACGCCATTCTCCTGCCTCAGCCTCCCGAGTAGCTGGGACTACAGGCGCCCGCCACTACGCCCGGCTAATTTTTTGTATTTTTAGTAGAGACGGGGTTTCACCGTGTTAGCCAGGATGGTCTCGATCTCCTGACCTCGTGATCTGCCCGCCTCGGCCTCCCAAAGTGCTGGGATTACAGGCGTGAGCCACCGCGCCCGGCCTCAACTAC	N	.	PASS	PRECISE;SVMETHOD=Snifflesv1.0.11;CHR2=chr10;END=54441522;STD_quant_start=0.894427;STD_quant_stop=1.581139;Kurtosis_quant_start=0.541148;Kurtosis_quant_stop=-0.845446;SVTYPE=DEL;SUPTYPE=AL;SVLEN=-317;STRANDS=+-;RE=15;REF_strand=16;AF=0.9375	GT:DR:DV	1/1:1:15
chr10	54466938	6480	N	GGCCGAGGCGCGGTGGCTCTTGCGCCTGTAATCCAGCACTTTGGGAGGCCGAGGCGGGCGGATCCTAAGGTCAGGATACTCGAGACCATCCCGGCTAAAGCGGTGAAACCCCGTCTCTACTAAAAAAAATACAAAAAAAATTAGCGGGCGTAGTGGGCGCCTGTAGTCCCAACTACTTGGGAGGCTGAGGCTGAGGCAGAATGGCGTGAACCGGGAGGCGGAGCTTGCAGTGAGCCGAGATCCACCACTGCACTCCAGCCTGGGCGACAGAGGCGAGACTCCGTCTCAAAAAAAAAAAAAAAAA	.	PASS	IMPRECISE;SVMETHOD=Snifflesv1.0.11;CHR2=chr10;END=54466938;STD_quant_start=4.207137;STD_quant_stop=11.857487;Kurtosis_quant_start=6.333946;Kurtosis_quant_stop=-0.113201;SVTYPE=INS;SUPTYPE=AL,SR;SVLEN=308;STRANDS=+-;RE=14;REF_strand=14;AF=1	GT:DR:DV	1/1:0:14
chr10	54860810	6481	CCCGATTTTCTTTTTTTTTTTTTTTTTTTTTTTTTTTGAGACGGAGTCTCGCTCTGTCGCCCAGGCTGGAGTGCAGTGGCGGGATCTCGGCTCACTGCAAGCTCCGCCTCCCGGGTTCACGCCATTCTCCTGCCTCAGCCTCCCAAGTAGCTGGGACTACAGGCGCCCGCCACTACGCCCGGCTAATTTTTTGTATTTTTAGTAGAGACGGGGTTTCACCGTTTTTTAGCCGGGATGGTCTCGATCTCCTGACCTCGTGATCCGCCCGCCTCGGCCTCCCAAAGTGCTGGGATTACAGGCGTGAGCCACCACGCCCGGCC	N	.	PASS	PRECISE;SVMETHOD=Snifflesv1.0.11;CHR2=chr10;END=54861130;STD_quant_start=3.391165;STD_quant_stop=2.428992;Kurtosis_quant_start=-1.217853;Kurtosis_quant_stop=-1.044911;SVTYPE=DEL;SUPTYPE=AL;SVLEN=-320;STRANDS=+-;RE=14;REF_strand=16;AF=0.875	GT:DR:DV	1/1:2:14
chr10	55521658	6482	N	TTTTTACTTTTTAAAGAAAGCAATCTTTCTTTACTTTTAAAGAAAGCAACTTTCTCTTTTACTCTCTTTAAAGAAAGTAATCTTTCACTTTTAAAGAAAAGTAATCTTCTTACTTTTAAATATA	.	PASS	IMPRECISE;SVMETHOD=Snifflesv1.0.11;CHR2=chr10;END=55521658;STD_quant_start=11.554220;STD_quant_stop=19.196354;Kurtosis_quant_start=0.296813;Kurtosis_quant_stop=0.934357;SVTYPE=INS;SUPTYPE=AL;SVLEN=126;STRANDS=+-;RE=15;REF_strand=17;AF=0.882353	GT:DR:DV	1/1:2:15
chr10	55725755	6483	GGATGATTTTTACAGATAAGATTGTATGTATATAAATATGAACATATGACTAAAATAGTTTGCTATCCAGAAAATCTTAGAACTTCCT	N	.	PASS	PRECISE;SVMETHOD=Snifflesv1.0.11;CHR2=chr10;END=55725843;STD_quant_start=7.141428;STD_quant_stop=6.870226;Kurtosis_quant_start=-0.730604;Kurtosis_quant_stop=-0.584162;SVTYPE=DEL;SUPTYPE=AL;SVLEN=-88;STRANDS=+-;RE=16;REF_strand=18;AF=0.888889	GT:DR:DV	1/1:2:16
chr10	55906691	6484	N	GTGTATATATAGTGTATATATATATAGTGTATATATATAGTGTATATATA	.	PASS	IMPRECISE;SVMETHOD=Snifflesv1.0.11;CHR2=chr10;END=55906691;STD_quant_start=25.624207;STD_quant_stop=23.494680;Kurtosis_quant_start=0.180929;Kurtosis_quant_stop=0.613279;SVTYPE=INS;SUPTYPE=AL;SVLEN=54;STRANDS=+-;RE=11;REF_strand=14;AF=0.785714	GT:DR:DV	0/1:3:11
chr10	55927498	6485	N	TTTTTCCCAACCTCTTATCTCTGCGCCCCAATCCTTATTTCGCACCCCAACCTCTTATCTCTGTGTCCCAATCCTTATTTCC	.	PASS	IMPRECISE;SVMETHOD=Snifflesv1.0.11;CHR2=chr10;END=55927500;STD_quant_start=16.024980;STD_quant_stop=18.479719;Kurtosis_quant_start=-0.212096;Kurtosis_quant_stop=-0.599681;SVTYPE=INS;SUPTYPE=AL;SVLEN=79;STRANDS=+-;RE=13;REF_strand=13;AF=1	GT:DR:DV	1/1:0:13
chr10	55983295	6486	N	TTTTTTTTTTTTTTTTTTTTTTTTTTGAGACGGAGGCCTCGCTCTGTCGCTTCAGGCTGGAGTGTGCAGTGGCGGATCTCGGCTCACGTAAAGCCCGCCTCCCGGGTTCATGCCATTCTCCTGCCTCAGCCTCCCCAAATAGCTGGGGACTACAGGCGCCCGCCACTACGCCTGCTAATTTTTTGGCTTTAGTAGAGACGGGGTTTCACCAAGCTTTAGCCGGCATGGTCTCGATCTCCTGACCCGTGATCCGCCCGCCCGGCCTCCCAAAGTGCTGGGATTACAGGCGTGAGCCACCGCTACCGGCC	.	PASS	IMPRECISE;SVMETHOD=Snifflesv1.0.11;CHR2=chr10;END=55983295;STD_quant_start=3.420526;STD_quant_stop=13.616167;Kurtosis_quant_start=-0.792087;Kurtosis_quant_stop=0.675826;SVTYPE=INS;SUPTYPE=AL,SR;SVLEN=297;STRANDS=+-;RE=12;REF_strand=12;AF=1	GT:DR:DV	1/1:0:12
chr10	56517036	6487	TTTTTTTTTTTTTTTTTTTTTTTTGAGACGGAGTTTCGCTCTGTCGCCCAGGCTGGAGCGCAGTGGCGCGATCTCGACTCACTGCAAGCTCCGCCTCCCGGGTTCACGCCATTCTCCTGCCTCAGCCTCCCGAGTAGCTGGGACTACAGGCGCGCGCCACCATGCCCGGCTAATTTTTGTATTTTTAGTAGAGACGGGGTTTCACCGTGTCAGCCAGGATGGTCTCGATCTCCTGACCTCGTGATCCGCCCGTCTCGGCCTCCCAAAGTGCTGGGATTACAGGCGTGAGCCACCGCGCCCGGCCAATTCTACC	N	.	PASS	PRECISE;SVMETHOD=Snifflesv1.0.11;CHR2=chr10;END=56517349;STD_quant_start=6.363961;STD_quant_stop=5.787918;Kurtosis_quant_start=0.896296;Kurtosis_quant_stop=1.228915;SVTYPE=DEL;SUPTYPE=AL,SR;SVLEN=-313;STRANDS=+-;RE=10;REF_strand=12;AF=0.833333	GT:DR:DV	1/1:2:10
chr10	56902379	6488	N	TTTTTTTTTTTTTTGAGACGGAGTCTCGCTCTGTCGCCAGGCTGGAGTGCAGTGGCGGGATCTCGGCTCACTGCAAGCTCTAAAGCCTCCCGGGTTCACACGCCATTCTCCTGCCTCAGCCTCCCAAGTAGCTGGGACTACAAGCGCCCGCCACTACGCCCGGCTAATTTTTTGTATTTTTAGTAGAGAGCGGGGTTTCACCGTTTTTTTAGCCGGGATGGTCTCGATCTCCTGACCTCGTGATCCGCCCGCCTCGGCCTCCCAAAGTGCTGCTGGGATTACAGGCGTGAGCCACGGCGCCCGGCC	.	PASS	IMPRECISE;SVMETHOD=Snifflesv1.0.11;CHR2=chr10;END=56902379;STD_quant_start=6.228965;STD_quant_stop=18.686894;Kurtosis_quant_start=0.043705;Kurtosis_quant_stop=-0.933045;SVTYPE=INS;SUPTYPE=AL,SR;SVLEN=268;STRANDS=+-;RE=11;REF_strand=12;AF=0.916667	GT:DR:DV	1/1:1:11
chr10	57223634	6489	GAGAGAGAAAGAGAGGGAGAGAGAGAGAAAGAAAGAAAGAAAGAAAGAAAGAAAGAAAGAA	N	.	PASS	IMPRECISE;SVMETHOD=Snifflesv1.0.11;CHR2=chr10;END=57223695;STD_quant_start=24.390572;STD_quant_stop=21.863211;Kurtosis_quant_start=0.951436;Kurtosis_quant_stop=4.522089;SVTYPE=DEL;SUPTYPE=AL;SVLEN=-61;STRANDS=+-;RE=11;REF_strand=12;AF=0.916667	GT:DR:DV	1/1:1:11
chr10	57279865	6490	ACGCAATGTGTATATATATATACACGCAATGTGTATATATATATACACGCAATGTGTATATATATATACACG	N	.	PASS	PRECISE;SVMETHOD=Snifflesv1.0.11;CHR2=chr10;END=57279936;STD_quant_start=2.469818;STD_quant_stop=3.405877;Kurtosis_quant_start=1.346760;Kurtosis_quant_stop=0.694377;SVTYPE=DEL;SUPTYPE=AL;SVLEN=-71;STRANDS=+-;RE=15;REF_strand=16;AF=0.9375	GT:DR:DV	1/1:1:15
chr10	57302351	6491	TAGGTACATACAGACATATGTATGTGTCTATATAGGTACATACAGACATATGTATGTGTCTATATAGGTACATACAGACATATGTATGTGTCTATATAGGTACATACAGACATATGTTTGTGTCTATATAGGTACATACAGACATATGTATGTGTCTATATA	N	.	PASS	PRECISE;SVMETHOD=Snifflesv1.0.11;CHR2=chr10;END=57302513;STD_quant_start=7.943551;STD_quant_stop=9.289779;Kurtosis_quant_start=1.295376;Kurtosis_quant_stop=0.818492;SVTYPE=DEL;SUPTYPE=AL;SVLEN=-162;STRANDS=+-;RE=16;REF_strand=16;AF=1	GT:DR:DV	1/1:0:16
chr10	57702045	6492	TTTTTTTTTTTTTTTTTTTTTTTTTTTTTTTTTTTTTTTGAGACGGAGTCTCGCTCTGTCGCCCAGGCTGGAGTGCAGTGGCGGGATCTCGGCTCACTGCAAGCTCCGCCTCCCGGGTTCACGCCATTCTCCCGCCTCAGCCTCCCAAGTAGCTGGGACTACAGGCGCCCGCCACTACGCCCGGCTAATTTTTTGTATTTTTAGTAGAGACGGGGTTTCACCGTTTTAGCCGGGATGGTCTCGATCTCCTGACCTCGTGATCCGCCCGCCTCGGCCTCCCAAAGTGCTGGGATTACAGGCGTGAGCCACCGCGCCCGGCCGACTTATTCTAATTTCATGG	N	.	PASS	PRECISE;SVMETHOD=Snifflesv1.0.11;CHR2=chr10;END=57702385;STD_quant_start=4.560702;STD_quant_stop=5.787918;Kurtosis_quant_start=-1.093797;Kurtosis_quant_stop=-1.341578;SVTYPE=DEL;SUPTYPE=AL;SVLEN=-340;STRANDS=+-;RE=15;REF_strand=16;AF=0.9375	GT:DR:DV	1/1:1:15
chr10	57974631	6493	N	GGTCAGGCGCGGTGGCTCACGCCTGTAATCCCAGCACTTTGGGAGGCCGAGGCGGGCGGATCACGGTCAGAGATCGAGACCAACCCCTCGCTTAAAACGGGTGAAACCCCGTCTCTACTAAAAAATACAAAATTAGCCGGGCGTGAGTGGCGGGCGCCTGTAGTCCCAGCTACTTGGGAGGCTGAGGCAGGAGAATGAACCCGGGGAGGCGGAGCTTGCAGTGAGCCGAGATCCCGCCACTGCACTCCAGCCTGGGCGACAGAGCGAGACTCCGTCTCTTAAAAAAAAAAAAAAAAAGAATTTT	.	PASS	IMPRECISE;SVMETHOD=Snifflesv1.0.11;CHR2=chr10;END=57974631;STD_quant_start=0.836660;STD_quant_stop=10.114346;Kurtosis_quant_start=3.777700;Kurtosis_quant_stop=4.215472;SVTYPE=INS;SUPTYPE=AL,SR;SVLEN=294;STRANDS=+-;RE=13;REF_strand=13;AF=1	GT:DR:DV	1/1:0:13
chr10	58255158	6494	ATATATATATATATATATATATATATATATAT	N	.	PASS	PRECISE;SVMETHOD=Snifflesv1.0.11;CHR2=chr10;END=58255193;STD_quant_start=6.008328;STD_quant_stop=5.440588;Kurtosis_quant_start=-0.768342;Kurtosis_quant_stop=-0.273992;SVTYPE=DEL;SUPTYPE=AL;SVLEN=-35;STRANDS=+-;RE=12;REF_strand=16;AF=0.75	GT:DR:DV	0/1:4:12
chr10	58303256	6495	N	TATACATATAATATATAATAAATGTATGTACACATATAATATATACATATTGTATATATAATATATACGATACATATTTTCTGTATGCTACACATGTAGGCTAGTCATTACATATTATTG	.	PASS	IMPRECISE;SVMETHOD=Snifflesv1.0.11;CHR2=chr10;END=58303256;STD_quant_start=11.384200;STD_quant_stop=16.090370;Kurtosis_quant_start=-1.534507;Kurtosis_quant_stop=-1.431798;SVTYPE=INS;SUPTYPE=AL;SVLEN=115;STRANDS=+-;RE=11;REF_strand=12;AF=0.916667	GT:DR:DV	1/1:1:11
chr10	58483855	6496	N	GTGTTAGCGTAGGATGGTCTCGATCTCCTGACCTCGTGATCCGCCCCACC	.	PASS	PRECISE;SVMETHOD=Snifflesv1.0.11;CHR2=chr10;END=58483858;STD_quant_start=2.983287;STD_quant_stop=4.711688;Kurtosis_quant_start=5.323444;Kurtosis_quant_stop=1.442415;SVTYPE=INS;SUPTYPE=AL;SVLEN=43;STRANDS=+-;RE=10;REF_strand=14;AF=0.714286	GT:DR:DV	0/1:4:10
chr10	58546490	6497	N	AGTTCTGCTACTTAATGTGTGACCTTTGATAATTTGTTAATTATTTAAAGGTTAATTTTGTCACCTGTGTGCCAGTTTAGAACATAACCACCTGATAAAACTTTTTATAAGATTATGAAATATGCCTATAGTGTATAACTTTGCCTAAGAGGTTGGTACATCATTGTTATTAATTAGATGTTAACTACCACCATAGCCTGGTAGTCATTTTCTTACTTTCAGGTGAAAATTATTTCCACTTAACCACAAATATTATTTTTAGGCTTGAATGCTTTCTATGCAACTAGTAGTGCAGTTGATAAACAAAAGAAAGTGTAACTCTCCTATTGATCTCCACCACATTCTATGTACAAAATTGACTTTATAAATTGATACTACCATTTCAACTGCTGCATCTCAGGGTCTACCTAAATATTGGTTGGAAATAATTCAGTTACTAATTTCTGCTTGGATGTGTAAGTAGAAAACTTAAGTAAAATAATAAATTACATGAAACTTTCTCAATACGGCTCAGATTTTATCTAACATTGTATTAGATTTGAATATGGACACTGTTATTCTAATGGACTGATGGACTTATACCCGGCCGCTATATATCTCACCACAATCAGTGACTTTCTTTTTAATAAATTGAGAATCAATGACAGAAGAGAGAATTTAACAGATGAGTTCTGCTTGATTTTCCTTAACTGCCTAATCGCAGCCATGTGCCTTGAACTGCATTCGCCACACAAGAACAATTTTTAATGTGGAAATTTCCAGTCGAATGAATTCTAGGGGTGAGGCTTGGTGTCATGTAAGAAGTCCCTTTGCTCTTCCTTTGTCTCTGCCATATCTGTGAGGTAAGTGTCCCTAGCCGTAGAACTGGGTGAGTCAATTAAACTCTTCTTCCATATACACCCAGCCCCGGTATGTCTTTGCCATAGCATGAGAACAGACTAATATAGTAAATTGGTACCAGTAGAGGGGTACTACTAAAGGTACTTGAAAATTTGGAAGCAACTTTGGGAACTGGGTAACAGGCAGAGATTGGAATATTTGGAGGACCTGAAGAAGATAGGTTGTGGGGAAATTTGGAAATTCTAGAGACTTGTTGAATGATCGACCAAAATGTGATATGGACGGACAATAAAGTCCAGGCTGAGGTGGTCTCAGATGGAGATGAGTAACTCGTTGGGAATTATAGCCAAGGTGACTCTTGCTTTGTTTTAACAAAGAGACTGGTGGCAATTTGCCTCTGCCCTAGAAATTTGTGTGTGGAATTTTAAACCTGAGAGAGATTTAGGGTATCTGAAGGAAGAAATTTCTAGGCAGCAAAGCATTCAAGAAGTGATTTGGCAATGTTAAAAGCATTCTGTTTTATGTATTCACAAAGATATGATTTGGAATTGGAATTTATGTTTAAAAGGGAAGCAGAGCACAAGTTCAGAAAATTTGCAGCCTGACCCTGCAATAGAAAAAAGAAAAACCTATTTTCTGAGGAGAAATTCAAGTGGCTGGTATAAATTTGCAAAACAAGGAGCCAAATGTTAATCACCAAGACAATGGGGAAAATGTCTTCAGGGGTGTGAGATGTCTTCATGCAACCCCTCCCATCAGAGGCCAGGAAAAATGGTTTTGTGGCCTGTGCCCAGGGCCTGCTGCTCAGGCAGTCTCAGAATTTGGTGCCCTGTGTCCCAGTCATGGCTAAAAGGGGCAAATGCATTCGGCCATTGCCGAGGGTGCAAGCCCCAAGCCTTGGCAGCTTCCAAGTGGTGTTGGAGCCTGTGGCAGCACAGTCAAGAACTGAGATTTAGACTTCCACCTAGATTTCAGAGGATGTATGGAAATGTCTGATATCCAGGCAGTTTCATAGGACAGAGCCCATGGAGAACATCTGTTAGCAGTGGGAAGGAAATGATAGCCCCCATGTTGGTATCCCCACTGGGACACTGGCTAGGAGCTGTGAGAAGAGGCACCATCCTCCAGACCGGAATAGTAGATCCACCAACAGCTTGCACCATGCAACTGTAAAAGCTACAGACACTCAATGCTGTGCCTATGAAAGCAACCAGGAGTGAGTCTGTACCCCAAAGCCCCCAGAGGTAGAGCTGCCCAAGACGGAACCAACCCACCTCTTTTATCGGCATGACCTGATGTGAGACAGAGAGTCAAAGATCAATTTTGCAGATTTAAGATTGGACCATCCCGTTGATTTTGTACTTGGGCCTGTGAACCCCTTCATTTTGGATAATTTATCTCATTTGAATGGGTGTATTTACCCATTACCAAAATCATTGTATTTTTGGAAGTAGCTAACTTGTTTTGGATTTTACAGGCTGTAGGCAGAAGGACTTGCCTTGTCTCTTGAGACTTTGGACCAGCAGACTTTGGGACCATAGACATTGCTGAAACAGAGCTAAGACCTTGGAGGACTGTTGGAAGGGCAAGATTGGTTTTGAATGATGTGAGATTTGGGAGGGGCCATGGAAATTAGAGCAATTTTGGCTATGTCCCCACCCAATCTCATTTTGAATTGTAGTCTCATAATTCCTATGTATTGTAGGAGAGACCTGGGTTGGAGGTAATTGAATCAGGGGATGGGTTTTCCTGGTACTTTTCTCATGGTAGGATCAAAGTCTCACTCAGATCTGATGGTTTGGTACGGGAGGTCTCTGCACAAGCTGTCTGGCCTGCCACCATGGAAGCTGTAAGCTTTTGCTTTGCCTCTCCACATGATTGTGAGGACTCTCTAATATGTAACAGTGAGTCCATTAAATCTCTCTTTCTTTTATGTTAAAAAATAAAGAATGCATTTGCTAAAATAGGGAATGCAGCAAGAGATGTCACAATAGTTATTTGAATACTTTAAAAGCAAGCTTGCTATGGACAACAACTCTCTCTTAGATTAATTTGTAACCTACTTTCCCCATCTACTTTTTGGAAATTTTGCCACAGCTTGAAAAAAAATACCTCCTTGTAGATAATAATATACAAACATCACTTTTTAATTCATTACAGATTATATAAAACTTTGAGAAAGCTGTCATTATAGCAGAGTTGTCCAATCTTTTGGCTTCCTGGGCCACACTGAAGAAGAATTGTCTTGGGCCATACATAAATACCCTAACACTAATGATAGTGATGAGCTAAAAAAAAACTTGCAAAACAACTTCATAATGTTTTAAGAAAATTTAGAATTCTGTTAGTCCTCGACATTCCAAAGATATCCTTGCTTTGTATGTGGCTCAAACAGGTCACAGGTTGACAAGCTGTCTATAGTATATTTATTTAGTAAAGGAAGAGCCAATAAAATCAATGATTTTTAGAGTTGTATGTAAACATCTAATGCTAACTATAATTAGAGGTGGGATACTTTTCCGAAAGCTTAGAATGAAGAATTTTAATAATTTGTAAATCCAACCAATCAACAAATAGTTAATAAATAAATATATAAAAGCTTTTTCTAATTATCTGGGTATTTAATGAATAAATCATTTTCACTTGCTGAAGTTTTAACAAATTACTTCTTGCTTCTATCTTCTACCCACAGATACAGTAGAACAATTTTTGTTGTAAAAGTCTTGGCAAAATATATGGAAAATGACATTGGTGATTGAGCTCAAGAATTGCATTTTGTTCTGGTCACCAGTAAAACACATAAGTCTTCTACTGGCAAATTCCTTTGAAAATTACTGGGTTGTTGCCAATAGGTTTTTACTTTAATTCTCATTAACAGAGAAAAAATACTTATCCCCCCACTTTCTCTCAAAGCCAAGTTGTCCAGTTGATACAGAAAAATTTCTTCTTAGCCTGCAAAAGAAACAGCCCTGCCCCCATATTGAATAATGTAACCTAGAAAGTGAAAGTGCTATGAAAGTGTCAGGTTTTGGTGCTGCAGATGTGGAAAAACATACTCCTACCATATAATAGCACATGAAGTTTGATGTTCAAACACTATTCTGTTTTGAGAGAGAAACAACCGGCTTTCACTTTTGTATTAGTCATTTGCACCTAAAATGAAACTATGTAATGTTTTCATTACTATTTTTATAAGGAAAAATCCATGATACATTTATTCAGCCAACTGAAAGGCAATTTCAAGCAATTTAAGTTGATATTTCATTTTCTACAGCTTTTTTTGTATCCCACAAGTTCTAATAAAAATATGGTTCACCTAAATATAAACATCAGATTGTGGTGGTAACTTTTCAAAGACATTAGGTGGTTTCCTCATAAAATGGATAATTA	.	PASS	IMPRECISE;SVMETHOD=Snifflesv1.0.11;CHR2=chr10;END=58546492;STD_quant_start=1.095445;STD_quant_stop=1036.528678;Kurtosis_quant_start=-0.500000;Kurtosis_quant_stop=6.978160;SVTYPE=INS;SUPTYPE=AL,SR;SVLEN=4272;STRANDS=+-;RE=10;REF_strand=10;AF=1	GT:DR:DV	1/1:0:10
chr10	58622586	6498	N	TGACCTTTGTTTTAGGCAGCTTATCAAATTATCCTCCACATT	.	PASS	PRECISE;SVMETHOD=Snifflesv1.0.11;CHR2=chr10;END=58622586;STD_quant_start=4.312772;STD_quant_stop=3.807887;Kurtosis_quant_start=0.519447;Kurtosis_quant_stop=1.169640;SVTYPE=INS;SUPTYPE=AL;SVLEN=43;STRANDS=+-;RE=12;REF_strand=15;AF=0.8	GT:DR:DV	0/1:3:12
chr10	58679633	6499	N	AAAGAACAACAACAACAAAGTTTGAGAATGAAAAGAGTAAAAGTTGACTAAATTATAGTACTCCATAACAAACAATATAATGACTACAGGGATGTCCATTGATATATCAGAACCTAAACAAACAAAAGAAATCTAAATGCAATAATCTATATTTGGAACTAAATCAGAGGTACACCTATGTGC	.	PASS	PRECISE;SVMETHOD=Snifflesv1.0.11;CHR2=chr10;END=58679633;STD_quant_start=2.738613;STD_quant_stop=2.549510;Kurtosis_quant_start=-1.333333;Kurtosis_quant_stop=-0.559673;SVTYPE=INS;SUPTYPE=AL;SVLEN=187;STRANDS=+-;RE=13;REF_strand=13;AF=1	GT:DR:DV	1/1:0:13
chr10	58941029	6500	N	GGGGTAACCTGGACAGGAACAAATATTCGAGAAATCTGGAGGCTGGCAACTACATTGATGGGTCAGTGATACCAGGAGCAATTACTCCTTATGCCACCAGCAGTGCAGATTGCCAGATGACCCTCAGCATGACACAGACACATACTGCATTATTTGGTGGACTGGATATATAGCAATTTGGGATCAGGAAGGCATCTGCCAGACTTGGGAAGGAAAAGAGCCTTCTGCATATCCTGACAACAAGGGAATTGGGAGAACATGCACAGCCAAGTGCCATGGGCTGAGCAGCCAAACACAGAGATTGATTCTCTGGCTTCTTCAGATCAAATGATTCACAATGGGGTTTACAGCCTTCATGACCTTGGGAGAGTTTGAACTTAATTTAATTTTACAGTTTCATGAAAT	.	PASS	PRECISE;SVMETHOD=Snifflesv1.0.11;CHR2=chr10;END=58941029;STD_quant_start=3.420526;STD_quant_stop=4.669047;Kurtosis_quant_start=0.377668;Kurtosis_quant_stop=2.183162;SVTYPE=INS;SUPTYPE=AL,SR;SVLEN=405;STRANDS=+-;RE=14;REF_strand=14;AF=1	GT:DR:DV	1/1:0:14
chr10	59015224	6501	TTTTTTTTTTTTTTTTTTTTTTTTTTTTTTTTTTTTTTTTTTTTTTTGAGACGGAGTCTCGCTCTGTTGCCCAGGCCGGACTGCGGACTGCAGTGGCGCAATCTCGGCTCACTGCAAGCTCCGCTTCCCGGGTTCACGCCATTCTCCTGCCTCAGCCTCCCGAGTAGCTGGGACTACAGGCGCCCGCCACCGCGCCCGGCTAATTTTTTGTATTTTTAGTAGAGACGGGGTTTCACCTTGTTAGCCAGGATGGTCTCGATCTCCTGACCTCATGATCCACCCGCCTCGGCCTCCCAAAGTGCTGGGATTACAGGCGTGAGCCACCGCGCCCGGCCATCATTC	N	.	PASS	PRECISE;SVMETHOD=Snifflesv1.0.11;CHR2=chr10;END=59015566;STD_quant_start=0.000000;STD_quant_stop=0.000000;Kurtosis_quant_start=2.992798;Kurtosis_quant_stop=6.984960;SVTYPE=DEL;SUPTYPE=AL,SR;SVLEN=-342;STRANDS=+-;RE=16;REF_strand=16;AF=1	GT:DR:DV	1/1:0:16
chr10	59081888	6502	N	ACAAGCTCAGGGATTGTAAATGCCAATCAGCACCCTGTGTCTAGGTCAGGGTTTGAATACACCAATCCACACTCTGTATCTAGCTAATCTGGTGGGGACAAAGAACAGCATTGTC	.	PASS	IMPRECISE;SVMETHOD=Snifflesv1.0.11;CHR2=chr10;END=59081889;STD_quant_start=24.985996;STD_quant_stop=24.688054;Kurtosis_quant_start=-1.085327;Kurtosis_quant_stop=-0.996499;SVTYPE=INS;SUPTYPE=AL;SVLEN=116;STRANDS=+-;RE=16;REF_strand=18;AF=0.888889	GT:DR:DV	1/1:2:16
chr10	59087928	6503	TTCCCTGAACTTAAAGAGAAGGGATTTACCC	N	.	PASS	PRECISE;SVMETHOD=Snifflesv1.0.11;CHR2=chr10;END=59087959;STD_quant_start=0.000000;STD_quant_stop=0.000000;Kurtosis_quant_start=-0.135297;Kurtosis_quant_stop=-0.690195;SVTYPE=DEL;SUPTYPE=AL;SVLEN=-31;STRANDS=+-;RE=16;REF_strand=22;AF=0.727273	GT:DR:DV	0/1:6:16
chr10	59256945	6504	GGGAATGTTTGGTCACTATCTTAATTCATTTCTTTTTTCTTATCAATTTTTTCTTTGTCAACTATTTGATGACATCTCCAAACATCACCTTTTATTCATGACAGGAGTTGGGTATCATAGTAAAGAACACTGTTAATATAATCCAGATCCTTCACCACCTTCTGAAATATAGAGGAGCTTTAAGACTATGTGAATTTTTTTTGTTTGTTTTTCCTTGTATTTGTAGAAATAGCATGAGCTTTGTTTAAAGTCAGGCATCTAAAACCTTGCCCTGTATGTATTGACAAACTACACAAAATTTGTGATCTATCTATTACAGTTTGTTC	N	.	PASS	PRECISE;SVMETHOD=Snifflesv1.0.11;CHR2=chr10;END=59257661;STD_quant_start=0.547723;STD_quant_stop=1.516575;Kurtosis_quant_start=6.997144;Kurtosis_quant_stop=0.348164;SVTYPE=DEL;SUPTYPE=AL,SR;SVLEN=-716;STRANDS=+-;RE=13;REF_strand=13;AF=1	GT:DR:DV	1/1:0:13
chr10	59257662	6505	N	<INV>	.	PASS	PRECISE;SVMETHOD=Snifflesv1.0.11;CHR2=chr10;END=59257946;STD_quant_start=0.547723;STD_quant_stop=4.393177;Kurtosis_quant_start=2.198488;Kurtosis_quant_stop=1.413601;SVTYPE=INV;SUPTYPE=SR;SVLEN=284;STRANDS=--;RE=12;REF_strand=12;AF=1	GT:DR:DV	1/1:0:12
chr10	60984917	6506	N	GGCCGGCGGTGGCTCACGCCTGTAATCCCAGCACTTTGGGAGGCGGCGGGCGGATCACGGGTGGGAGATCGAGACCATCCCGGCTAAAAGCAGTGAAACCCGTCTCACTAAAAATACAAAAAATTAGCCGGGCGTGAGTGGCGGGCGCCTGTAGTCCCAGCTACTAGGGAGGAGGCTGAGGCAGGAGAATGGCGTGAACCCAGGAGGCGGAGCTTGCAGTGAGCGAGATCCCCGCCACTGCACTCCAGCCTGGGCGACAGAGCGGAACTCCGTCTCAAAAAAAAAAAAAAAAAAAAAAG	.	PASS	IMPRECISE;SVMETHOD=Snifflesv1.0.11;CHR2=chr10;END=60984917;STD_quant_start=5.639149;STD_quant_stop=58.707751;Kurtosis_quant_start=6.915898;Kurtosis_quant_stop=2.273331;SVTYPE=INS;SUPTYPE=AL,SR;SVLEN=291;STRANDS=+-;RE=11;REF_strand=11;AF=1	GT:DR:DV	1/1:0:11
chr10	61365490	6507	CCAAGTTTTTTTTTTTTTTTTTTTTTTTTTTTTTGAGACGGAGTCTCGCTCTGTCGCCCAGGCTGGAGTGCAGTGGCGCGATCTCGGCTCACTGCAAGCTCCGCCTCCCGGGTTCACGCCATTCTCCTGCCTCAGCCTCCCGAGTAGCTGGGACTACAGGCGCCCGCTACCACGCCCGGCTAATTTTTTGTATTTTTAGTAGAGACGGGGTTTCACCGTGTTAGCCAGGATGGTCTCGATCTCCTGACCTCGTGATCCGCCCGCCTCGGCCTCCCAAAGTGCTGGGATTACAGGCGTGAGCCACCGCGCCCGGCCTCATC	N	.	PASS	PRECISE;SVMETHOD=Snifflesv1.0.11;CHR2=chr10;END=61365805;STD_quant_start=3.860052;STD_quant_stop=3.271085;Kurtosis_quant_start=-1.016928;Kurtosis_quant_stop=0.220222;SVTYPE=DEL;SUPTYPE=AL;SVLEN=-315;STRANDS=+-;RE=11;REF_strand=11;AF=1	GT:DR:DV	1/1:0:11
chr10	61441158	6508	ATATATATATGTATATGTATATGTATATGTATATGATGTATATGTATATGTGTATGTGTATGTGTATGTATATGTATATGTATATGTATATGTATATGTATATGTATATGATGTATATGTATATGTGTATGTGTATGTGTATGTATATGTATATGTATATGATGTATATGTATATGTGTATGTGTATGTATATGTATATGTATATGTATATGTATATGTATATGAT	N	.	PASS	IMPRECISE;SVMETHOD=Snifflesv1.0.11;CHR2=chr10;END=61441404;STD_quant_start=9.038805;STD_quant_stop=18.085906;Kurtosis_quant_start=-1.166313;Kurtosis_quant_stop=-1.689642;SVTYPE=DEL;SUPTYPE=AL,SR;SVLEN=-246;STRANDS=+-;RE=15;REF_strand=19;AF=0.789474	GT:DR:DV	0/1:4:15
chr10	61456775	6509	GCCGCCCCGTCCGGGAGGTGAGGGGCGCCTCTGCCTGGCCGCCCCTACTGGGAAGTGAGGAGCCCCTCTGCCCCGCCAGCCGCCCTGTCCGGGAGGGAGGTGGGGGGGTTCAGCCCCCCGCCCAGCCAGCCACCCCG	N	.	PASS	IMPRECISE;SVMETHOD=Snifflesv1.0.11;CHR2=chr10;END=61456902;STD_quant_start=38.800773;STD_quant_stop=30.139675;Kurtosis_quant_start=2.386874;Kurtosis_quant_stop=-0.154154;SVTYPE=DEL;SUPTYPE=AL;SVLEN=-127;STRANDS=+-;RE=10;REF_strand=14;AF=0.714286	GT:DR:DV	0/1:4:10
chr10	61641759	6510	N	<DUP>	.	PASS	IMPRECISE;SVMETHOD=Snifflesv1.0.11;CHR2=chr10;END=61642386;STD_quant_start=140.201641;STD_quant_stop=44.454471;Kurtosis_quant_start=6.275137;Kurtosis_quant_stop=6.559849;SVTYPE=DUP;SUPTYPE=SR;SVLEN=627;STRANDS=-+;RE=10;REF_strand=14;AF=0.714286	GT:DR:DV	0/1:4:10
chr10	62124858	6511	N	CCCAGCACTTTGGAGGCCGAGGCGGAGTGGATCATGAGGTCAGGAGATCGAGACCATCCTGGCTAACAAGGTGAAACCCCGTCTCTACTAAAAATACAAAAAAATTAGCCGGGCGGTGGCGGGCGCCCATAGTCCCCAGCTACTCGGGAGGCTGAGGCAGGAGAATGGCGTGAACCAGGCGGGCTTGCAGTGAGCGAGATTGCGCCACTGCAGTCCGCAGTCCCGGCCTGGGCTTAACAGAGCGAGACTCCGTCTCAAAAAAAAAAAAAAAAAAAAAAAAAAAAAAAA	.	PASS	IMPRECISE;SVMETHOD=Snifflesv1.0.11;CHR2=chr10;END=62124859;STD_quant_start=3.033150;STD_quant_stop=12.649111;Kurtosis_quant_start=6.751317;Kurtosis_quant_stop=6.680068;SVTYPE=INS;SUPTYPE=AL,SR;SVLEN=275;STRANDS=+-;RE=13;REF_strand=13;AF=1	GT:DR:DV	1/1:0:13
chr10	62304789	6512	N	CGTTGTTACAAGGTTGATATATATCAATAATATATATGATATATTATTAATATATCATATTAATATCATTAATATCACACAATATATATTAATATATCAACCTTGTAACTTGTAACAAA	.	PASS	PRECISE;SVMETHOD=Snifflesv1.0.11;CHR2=chr10;END=62304789;STD_quant_start=2.213594;STD_quant_stop=3.563706;Kurtosis_quant_start=-0.003973;Kurtosis_quant_stop=-1.397470;SVTYPE=INS;SUPTYPE=AL;SVLEN=122;STRANDS=+-;RE=17;REF_strand=18;AF=0.944444	GT:DR:DV	1/1:1:17
chr10	64437219	6513	GTTTGCTAGAGGTCCACTCCAGACGCTGTTTGCCTGGGTAACAGCAGCGGTGGCTGCAGAACAGCGGATTTTCATGAACCATGAATGCTGCTGTCTGATCGTTCCTCTGGAAGTTTTGTCTCAGAGG	N	.	PASS	PRECISE;SVMETHOD=Snifflesv1.0.11;CHR2=chr10;END=64437346;STD_quant_start=0.948683;STD_quant_stop=0.000000;Kurtosis_quant_start=2.149490;Kurtosis_quant_stop=4.273520;SVTYPE=DEL;SUPTYPE=AL;SVLEN=-127;STRANDS=+-;RE=14;REF_strand=15;AF=0.933333	GT:DR:DV	1/1:1:14
chr10	64707583	6514	GGGGGGGTCAGCCCCCTGCCCGGCCAGCCGCCCCGTCCGGGAGGGAGGTG	N	.	PASS	PRECISE;SVMETHOD=Snifflesv1.0.11;CHR2=chr10;END=64707633;STD_quant_start=9.674709;STD_quant_stop=7.848567;Kurtosis_quant_start=-0.777168;Kurtosis_quant_stop=-0.349411;SVTYPE=DEL;SUPTYPE=AL;SVLEN=-50;STRANDS=+-;RE=14;REF_strand=15;AF=0.933333	GT:DR:DV	1/1:1:14
chr10	65542834	6515	N	GAAATTGTGGTGAGCTGTGATCACACCACTGCACACTCCAGCCTGGGCAGCAGAAGTGAGACCCTATTTTTTCTGTCTCAAAAAAAAATGGATCCAACCATTTGAACCAGGATCAACCCATAGACTGGTCACCGGTAGAGAAAGCTGGGGAAAGACAAAGAAGATGCTAAATATAGACAGCACAATATCCACGGAACCAATAGAGTTAGAGTTTGAAGACTGAGTAGTCAGGCTCTGTTAGTACTTAGGGAGAGTGAATGATATTGGGGTGAAAAATGAGAAACAGAGCCTGTTCACAGGCCCATCTCAGGACCCTTAAATTAATCAAGTCTGAATTAGAGTGAACACCTGATAAATGATGGTTTCCTTTGAGCATGTTTACTAATAAAATAAGTTCCTGTAATTAAGTGTTCTCAGAATTTTGAGATTTACACAGCATCTATAGAATGCATTCTCAGAAGACCTAGACTGAGATTCAATTTAGTAAATTTGGTTATGGAAATTAATGAGCACTATTCCAAAGGATTTTCCAACCTTTTTTGATGATGCTACTTTTAGTTTCTTCACCAAAGGTCTCACAGAAAAGGTCATTTGGACAGTGAAAACTTGGTGAAGAGCAAAGTAAGATCATTTATTCCATGTAACAAACTACTAAATGAATACTCAGTCTAAATCTTCTGAAATGCGACAATATTCTATTAATAAACATCTCCCAAAGGAAACATGTTCACTCTGGTCAGACTTGACCAATTGGGTCTGAATGAGGGCTCAGGAGGCTCACCCAATGTCATTCACTCTCCCAATGCTGAAATTATTGTGCTGTCTGTTAGCGTGTCTTTGGCTCTCTCTACTCGGTAACCAATGAGTTGATCTGGTTCATGGTTGATCCACGAGACAGAGAAAATAAGTCTCCTTGTTGCCAGGCAGGCTGTTTACAACTCCTGCCTCAGAAGCAACTGGACAAGGAGCGTATACACCAACTGACACAAACCCAGCAAC	.	PASS	PRECISE;SVMETHOD=Snifflesv1.0.11;CHR2=chr10;END=65542834;STD_quant_start=1.000000;STD_quant_stop=7.509993;Kurtosis_quant_start=4.806297;Kurtosis_quant_stop=5.162005;SVTYPE=INS;SUPTYPE=AL,SR;SVLEN=754;STRANDS=+-;RE=13;REF_strand=13;AF=1	GT:DR:DV	1/1:0:13
chr10	65837260	6516	GGTGGTGGGGGGAGAACTGGGTAGGGTGTGGGGACA	N	.	PASS	IMPRECISE;SVMETHOD=Snifflesv1.0.11;CHR2=chr10;END=65837296;STD_quant_start=13.053735;STD_quant_stop=12.688578;Kurtosis_quant_start=-1.661708;Kurtosis_quant_stop=-1.791783;SVTYPE=DEL;SUPTYPE=AL;SVLEN=-36;STRANDS=+-;RE=15;REF_strand=16;AF=0.9375	GT:DR:DV	1/1:1:15
chr10	66075805	6517	N	TTTATATATAAATATATTTATATTTATATAAATATATATTTATATATATATAAATATAAATATATATTTATAGCAATATACTATATATTTATA	.	PASS	PRECISE;SVMETHOD=Snifflesv1.0.11;CHR2=chr10;END=66075805;STD_quant_start=0.632456;STD_quant_stop=6.557439;Kurtosis_quant_start=4.738870;Kurtosis_quant_stop=3.722977;SVTYPE=INS;SUPTYPE=AL;SVLEN=91;STRANDS=+-;RE=14;REF_strand=15;AF=0.933333	GT:DR:DV	1/1:1:14
chr10	66841802	6518	AAGTTTTTGTGTGCATGTCTACTTTGCTGTTAAACTAATCCAATGAGTTATAACTATAATCAATTTTATAAATCTCAAATATTTGTTAAAATTCTTTTCCTCTGTCCTCTTTAACATATTGATGACAGCTATTTTAATGGTCATATTTTTTTCTTATTTAAATGCCTACCAATAATTTTTAATTGGTGTCACACTTTGTATATAAGAAAACTATAAGGACCCTGGACAATTTTATCTTCTAGTAGATAGGGCCTCTT	N	.	PASS	PRECISE;SVMETHOD=Snifflesv1.0.11;CHR2=chr10;END=66842060;STD_quant_start=4.183300;STD_quant_stop=6.511528;Kurtosis_quant_start=-1.038531;Kurtosis_quant_stop=2.238074;SVTYPE=DEL;SUPTYPE=AL,SR;SVLEN=-258;STRANDS=+-;RE=10;REF_strand=10;AF=1	GT:DR:DV	1/1:0:10
chr10	67032386	6519	TTTAAGGTGCACAATAGAGAAGTCAGTTGTTAAAAAACAGAGAATGTGGACTTTGGAGATGGTATTGTGTAGTCAAGAGAGCCAACAATGAGTGAGATAATTTTCTGTATTACCTTTGTATCCTTGTACAAGTTTTAATTTCTCTAAGCCTAGCTTTCTCATCTGTAAATCTGGCATAATATTTATTATGATTAAGTGAAACAATGCTGATAAACTCTTTTTGTAGAAGCTGACCATAGAAAGTACTTAAAACAAAACATGTTTTAATATTATTTCCAAATGTCAAATAGCCAAATAAATTCTCCCAGATATTGTGTGACCAAATGAAACATAATGTTAATTGATACATAGATTATGACTATAAAACTTTTGTCAGAATAAGAT	N	.	PASS	PRECISE;SVMETHOD=Snifflesv1.0.11;CHR2=chr10;END=67032776;STD_quant_start=0.000000;STD_quant_stop=2.144761;Kurtosis_quant_start=3.334241;Kurtosis_quant_stop=0.585409;SVTYPE=DEL;SUPTYPE=AL,SR;SVLEN=-390;STRANDS=+-;RE=17;REF_strand=17;AF=1	GT:DR:DV	1/1:0:17
chr10	67306934	6520	N	<DEL>	.	PASS	PRECISE;SVMETHOD=Snifflesv1.0.11;CHR2=chr10;END=67315294;STD_quant_start=0.316228;STD_quant_stop=0.774597;Kurtosis_quant_start=-0.210287;Kurtosis_quant_stop=2.740340;SVTYPE=DEL;SUPTYPE=SR;SVLEN=-8360;STRANDS=+-;RE=17;REF_strand=17;AF=1	GT:DR:DV	1/1:0:17
chr10	67831142	6521	N	AAAAACAACTAACACATATATGACAGACACTCTTCTTGGAAACCATG	.	PASS	PRECISE;SVMETHOD=Snifflesv1.0.11;CHR2=chr10;END=67831142;STD_quant_start=0.000000;STD_quant_stop=0.894427;Kurtosis_quant_start=-0.977801;Kurtosis_quant_stop=-1.096906;SVTYPE=INS;SUPTYPE=AL;SVLEN=47;STRANDS=+-;RE=18;REF_strand=19;AF=0.947368	GT:DR:DV	1/1:1:18
chr10	68127623	6522	AATAATAATTATTATTATTATTATTATTATTAT	N	.	PASS	IMPRECISE;SVMETHOD=Snifflesv1.0.11;CHR2=chr10;END=68127660;STD_quant_start=11.789826;STD_quant_stop=9.843780;Kurtosis_quant_start=-0.983593;Kurtosis_quant_stop=-1.452364;SVTYPE=DEL;SUPTYPE=AL;SVLEN=-37;STRANDS=+-;RE=10;REF_strand=12;AF=0.833333	GT:DR:DV	1/1:2:10
chr10	68326818	6523	N	ATGGGAGGGGAAGGAGAAAGAAGGAAGGAAGGGAGGGAGGGAGGGGAGGAGGAGGG	.	PASS	IMPRECISE;SVMETHOD=Snifflesv1.0.11;CHR2=chr10;END=68326818;STD_quant_start=10.516653;STD_quant_stop=11.819475;Kurtosis_quant_start=-0.493820;Kurtosis_quant_stop=-0.042471;SVTYPE=INS;SUPTYPE=AL;SVLEN=44;STRANDS=+-;RE=15;REF_strand=19;AF=0.789474	GT:DR:DV	0/1:4:15
chr10	69486484	6524	N	TATATGATATACGATATATTATATATATGAGTATAATATATCATATAAATATAATATATATTATATATATAATATATGGTATATCATATATCTGCA	.	PASS	IMPRECISE;SVMETHOD=Snifflesv1.0.11;CHR2=chr10;END=69486484;STD_quant_start=9.364828;STD_quant_stop=11.018167;Kurtosis_quant_start=4.964338;Kurtosis_quant_stop=5.422884;SVTYPE=INS;SUPTYPE=AL;SVLEN=92;STRANDS=+-;RE=12;REF_strand=13;AF=0.923077	GT:DR:DV	1/1:1:12
chr10	69585415	6525	N	GTAGAGGCAACAGCTCCTGTTAGATAGGGTAAATCTCCAAACAACTCAGCTGAATTCTGTCATAAGATTCATGGTAGAAACATATTTTTA	.	PASS	PRECISE;SVMETHOD=Snifflesv1.0.11;CHR2=chr10;END=69585416;STD_quant_start=0.447214;STD_quant_stop=3.000000;Kurtosis_quant_start=6.799510;Kurtosis_quant_stop=4.526851;SVTYPE=INS;SUPTYPE=AL;SVLEN=90;STRANDS=+-;RE=11;REF_strand=12;AF=0.916667	GT:DR:DV	1/1:1:11
chr10	69602414	6526	N	AAAGGTATGTCTTTTCTTTATAAATTACCCAGTC	.	PASS	PRECISE;SVMETHOD=Snifflesv1.0.11;CHR2=chr10;END=69602414;STD_quant_start=6.549809;STD_quant_stop=6.826419;Kurtosis_quant_start=-0.243357;Kurtosis_quant_stop=-0.750648;SVTYPE=INS;SUPTYPE=AL;SVLEN=34;STRANDS=+-;RE=12;REF_strand=20;AF=0.6	GT:DR:DV	0/1:8:12
chr10	69608984	6527	N	GGGGAGGGCAGGGAGGGGCAGGGGAGGGGCAGGAGGGGAGGGAGGGAGGGAGGGGGCAGGGAAGGGGGAGGGAGGGGGCCGAGAAGGGAGGGAGAGGAGGACAAGAGAGGGGAGGGAGGGAGGGGACGAGAAGAGGGGAGGGAGGGAGGGAGGGAGGGAGGGAGGGAGTAGGGGGAGGG	.	PASS	IMPRECISE;SVMETHOD=Snifflesv1.0.11;CHR2=chr10;END=69609003;STD_quant_start=23.052115;STD_quant_stop=46.980847;Kurtosis_quant_start=-0.207858;Kurtosis_quant_stop=0.000173;SVTYPE=INS;SUPTYPE=AL;SVLEN=148;STRANDS=+-;RE=11;REF_strand=14;AF=0.785714	GT:DR:DV	0/1:3:11
chr10	69687150	6528	ATATATATATATATATATATATATATATATATATATATTTTT	N	.	PASS	PRECISE;SVMETHOD=Snifflesv1.0.11;CHR2=chr10;END=69687188;STD_quant_start=6.782330;STD_quant_stop=4.207137;Kurtosis_quant_start=0.317712;Kurtosis_quant_stop=-1.627983;SVTYPE=DEL;SUPTYPE=AL;SVLEN=-38;STRANDS=+-;RE=17;REF_strand=17;AF=1	GT:DR:DV	1/1:0:17
chr10	69941977	6529	TAACACATATATATATAACATATATATAACACACATATATATATAACATATATATAAC	N	.	PASS	PRECISE;SVMETHOD=Snifflesv1.0.11;CHR2=chr10;END=69942041;STD_quant_start=7.042727;STD_quant_stop=8.264381;Kurtosis_quant_start=-0.815299;Kurtosis_quant_stop=-0.970590;SVTYPE=DEL;SUPTYPE=AL;SVLEN=-64;STRANDS=+-;RE=17;REF_strand=20;AF=0.85	GT:DR:DV	1/1:3:17
chr10	69953566	6530	CACACACACACACACACACACACACACACATA	N	.	PASS	IMPRECISE;SVMETHOD=Snifflesv1.0.11;CHR2=chr10;END=69953598;STD_quant_start=11.708971;STD_quant_stop=8.160882;Kurtosis_quant_start=1.906144;Kurtosis_quant_stop=0.654871;SVTYPE=DEL;SUPTYPE=AL;SVLEN=-32;STRANDS=+-;RE=10;REF_strand=21;AF=0.47619	GT:DR:DV	0/1:11:10
chr10	70022232	6531	N	CAGATCGACGAGGTCAGGAGATTGAGACCATCCTGGCTACCACAGTGAAACCCCATCTCTACTAAAAAAAGAGACAAAAAAATGAGCCGGGCATGTGTGGGCACCTGTAGTCCCAGCTACTCGGGAGGCTGAGGCAGG	.	PASS	IMPRECISE;SVMETHOD=Snifflesv1.0.11;CHR2=chr10;END=70022232;STD_quant_start=21.792409;STD_quant_stop=28.738634;Kurtosis_quant_start=-1.819556;Kurtosis_quant_stop=7.000105;SVTYPE=INS;SUPTYPE=AL;SVLEN=133;STRANDS=+-;RE=22;REF_strand=24;AF=0.916667	GT:DR:DV	1/1:2:22
chr10	70234951	6532	N	GTTTGTTTGTTTGTTTTTTGTTTGTTTTGTTTTTTTTTTTTAATTTATTTTTTTATTGATAATTCTTGGGTAAGCTTTCACAGAGGGGATTTGGCAGGTCAACATCAATAGGGAGGGAAGGTCAGCAGATAAACAAGTGAACAAAAGGTCTCTTGGTTTTCCTAGGCAGAGGACCCGCGGCCTTCCGCAGTGTTTGTGTCCCTGATTACTTGAGATTAGGATTGGTGATGACTCTTAACGAGCACGCTGCCTTCAAGCATCTGTTTAACAAAGCACATCTTGCACTGCCTTTAACTATTTAACCTGAGTGGACACAGCACATGCTTCAGAGAGCACAGGGTTGGGGGGTAAGGTCACAGATCAACAGGATCCCAAGGCAGAGGAATTTTTTCTTAGTGTAGAACAGGCTGAAAAAGTCTCCCATGTCTACTTTTCTACAGACACGGCAACCATCCGATTTCTCAATCTTTTCCCCACCTTTCCCGCCTTTCTATTCCACAAAGCCGCCATTGTCATCCTGGCCTGTTCTCACGAGCTGTTGGGCACACCTCCCAGACGGGGTGGTGGCCGGGCAGAGGGGCCTCACTTCCCAGTAGGGGCGGCTGGCAGAGGCGCCCCTCACCCTCCCGGACGGGCGGCTGGCCGGGCAGGGGCTGACCCCCACCCCCCTCCCGGACGGGCGGCTGGCTGGGCGGGGGGCTGACCCCAACCTCCCTCCCGACGGGCGGCGCTGGTCGGGCGGGGCTGACCTCCCCACCTTCCTCCCGGACGGGGCGGCTGGCCGGGCAGAGGGGCTCACTTCCCAGGGGCGGCCGGGCAGAGGCGCCCCTCACCTCCCGGACGGGCGGCTGGTCGGGCAGGGGCCGACTCTTACCTCTCCCGGACGGGGCGGCTGGCCGGGCGGGGGCCGACTCCCCCACCTCCTCCCGGACGGGGCGGGGTTGGCCGGGCGGGGGCCGACCTCCACCTCCTCCCGACGGGCGGCTGGCCGGGCAGAGGGGCTCCTCACTTCCCAGGGGCGGCCGGGCAGAGGCGCCCGGACAGGGCGGTTGACCGGGCGTGGGGGCTGACCCCCACCTCCTCCCGGACGGGGCGGCTGGCCGGGCAGAGGGCCTCACTTCCCAGCAGGGGCGGCCGGCAGGCGCCTCACCTCCCAGACGGGGCGGCTGGCCGGGCGGGGGCTGACCCCCACCTCCTCCCGACGGGGCGGCTGGCCGGCAGAGGGCTCTCTACCTCCCAGCAGGGGCGGCCGGGCAGAGGCGCCCCTCACCTCCCAGACGGGCGGCTGGCCGGGCGGAGGGCTGACCCCCACCTCCCTCCCGGACGGGCAGCGGCCACAGGCGGCTGACTTCCTACCTCCCCACTGGACGGGGCGGCTGGCCGGGTGGGGCTGACCCCCCATCTCCTCCTCCCGGACGGGGTGGCTGGGCCGGGCTGAGGGGCTCCTCACCTCCCAGTAGCGGTCACAGAGGCGCCTCACCTCCTCTCGGACGGGCGTGGCTGGTCGGTGGGGGCTGACCCCCCACCTCCTCCCCGGATGGCACGGCTGGCCAGGCGGGGGGCTGACCCCCACCTCCTCCCGATGGCACGGCTGGCCGGGCGTGGGGCTGGCCCACCCCACCTCCTCCCGGATGGGGCGGCTGGCCGGGCGGGGGGCTGACCCCCACCTCCCCTCCCGGACGGGGTGGCTGTCGGGCGGAGACGCCTCACTTCCCAGATGGGGGTGGTTGCCGGGCGGAGAGGCCTCACTTCTCAGACGGGCAGCTGCCGGGCGGAGGGGCCTCACTTCTCGTGATGGGGTGGTTGCCAGGCAGAGGGTCTCCCTCACTTCAGACGGGGCGGCCGGGCAGAGATGCTCCTCACCCCAGACGGGGTCTCGGCCGGGCAGAGGCGCCCTCACATCCCAGATGGGGCGGCGGGCAGAGGCGCCTCCCCTTATCTCAGACGATGGGCGGCCGGGCAGAGATGCTCTACTTCCTTAGATGTGATGGCCGCTGGAAGAGGCGCCTCACTTCCTAGATGATGATGTCGGGCGGAGACGCCTCACTTTCCAGACTGGGCAGCCAGGCAGAGGGGCTCTCACATCCCAGACGATGGGCGCCAGGTAAGACACTGGCCTCCCAGACGGGTGGCAGCCGGGCAGAGGCTGCAATCTCGGCACTTTGGGAGGCCAAGGCAGGCGGTTGCCTTGCCCTCGGCCCGCGGGCCTGCCCGCCTCCTCCAGCCGCTGCCTCCTGGACAGCCAAGCGGCAAAGACTCTT	.	PASS	IMPRECISE;SVMETHOD=Snifflesv1.0.11;CHR2=chr10;END=70234954;STD_quant_start=7.238784;STD_quant_stop=34.969987;Kurtosis_quant_start=3.762699;Kurtosis_quant_stop=4.753664;SVTYPE=INS;SUPTYPE=AL,SR;SVLEN=2254;STRANDS=+-;RE=13;REF_strand=18;AF=0.722222	GT:DR:DV	0/1:5:13
chr10	70254064	6533	AAAAATTAGCTGGGTGTGGCGGCACATTCCTGTAGTCCCAGCTAGTCGAGAGGCTGATGCAGGAGAATCACTTGAACCCAGGAGGCGGAGGTTGCAGTGAGCTAAGATCACGCCACTGCAGTCCGGCCTGGCAACAGAGTGAGATTCCAGGAAAGAAAAGAAAAGGAGGGGAGGGGAGGGAAGGGGAGGAGGGAGGGGAGGAGAGACGGGAGGGGAGGAGAGAGAGAGACAGAGAGAGAGAGAAAGGAAGGAAGGAAGGAAGGAAGAGGTTTAATAGAAAATCACTGTGGGAGCTAGGCATGCTCACGCCTGTAGTCCCAACACTTTGGGAGGCTGAGGTGGACAGATCACCTGAGGTCAGGAGTTCGAGACCAGCCTGGCCAACATGGTGAAACCCCATCTCTACTAAAAATAAAAAAATTAGCTGGGCCTGGTGGCACGCGCCTGTAGTCCCAGCTACTTGGGAGGCTGAGGCAAG	N	.	PASS	PRECISE;SVMETHOD=Snifflesv1.0.11;CHR2=chr10;END=70254542;STD_quant_start=4.110961;STD_quant_stop=5.744563;Kurtosis_quant_start=-1.219970;Kurtosis_quant_stop=-1.205608;SVTYPE=DEL;SUPTYPE=AL,SR;SVLEN=-478;STRANDS=+-;RE=17;REF_strand=17;AF=1	GT:DR:DV	1/1:0:17
chr10	70272110	6534	TTGGCCGGGCGCGGTGGCTCACGCCTGTAATCCCAGCACTTTGGGAGGCCGAGGCGGGCGGATCACGAGGTCAGGAGATCGAGACCATCCCGGCTAAAACGGTGAAACCCCGTCTCTACTAAAAAAATACAAAAAATTAGCCGGGCGTAGTGGCGGGCGCCTGTAGTCCCAGCTACTTGGGAGGCTGAGGCAGGAGAATGGCGTGAACCCGGGAGGCGGAGCTTGCAGTGAGCCGAGATCCCGCCACTGCACTCCAGCCTGGGCAACAGAGCGAGACTCCGTCTCAAAAAAAAAAAAAAAAAAAAAAAAAAGATAAATGATA	N	.	PASS	PRECISE;SVMETHOD=Snifflesv1.0.11;CHR2=chr10;END=70272432;STD_quant_start=0.000000;STD_quant_stop=0.000000;Kurtosis_quant_start=-0.175092;Kurtosis_quant_stop=-0.504134;SVTYPE=DEL;SUPTYPE=AL,SR;SVLEN=-322;STRANDS=+-;RE=19;REF_strand=20;AF=0.95	GT:DR:DV	1/1:1:19
chr10	70518387	6535	ATGTATATATACACACGTGTATATATATATATAT	N	.	PASS	IMPRECISE;SVMETHOD=Snifflesv1.0.11;CHR2=chr10;END=70518423;STD_quant_start=17.108477;STD_quant_stop=16.944025;Kurtosis_quant_start=0.823376;Kurtosis_quant_stop=-1.766184;SVTYPE=DEL;SUPTYPE=AL;SVLEN=-36;STRANDS=+-;RE=17;REF_strand=20;AF=0.85	GT:DR:DV	1/1:3:17
chr10	70587481	6536	AGGAGCCTGGTGGGCGCGCGGTGTTCCGCGCTTTCCGTCGCGCCAACGCGCGCTGCTTCTGGAACGCGCGGCTGGCGCGCGCCGCCTCGCGGCTGGCCTTCCAGGGCTGGCTGCGGCGGGGGGTGCTGCTGGTGCGCGCGCCCCCCGCCTGCCTGCAGGTGCTGCGCGATGCCTGGCGGCGCCGGGCCCTGCGGCCGCCGCGCGGCTTCCGCATCAGGGCGGTGGGTGAGTGCGGGACCCGGAGGGGAGGGGCGTCCCGGCCCGTGCAGCTGGCGCCGGGCTCGCTGGCGCTAGTGCTGTGCCGGCTGGAGGCGCAGAAGGCGGCGGGGGCCGCG	N	.	PASS	IMPRECISE;SVMETHOD=Snifflesv1.0.11;CHR2=chr10;END=70587813;STD_quant_start=33.244548;STD_quant_stop=32.813107;Kurtosis_quant_start=-1.302508;Kurtosis_quant_stop=-1.070660;SVTYPE=DEL;SUPTYPE=AL;SVLEN=-332;STRANDS=+-;RE=20;REF_strand=23;AF=0.869565	GT:DR:DV	1/1:3:20
chr10	70634338	6537	CCCGGGAGGCGGAGCTTGCAGTGAGTCGAGATCCCGCCACTGCACTCCAGCCTGGGCGACAGAGCGAGACTCCGTCTCAAAAAAAAAAAAAAAAAAAAAAAAACCCTTGCTT	N	.	PASS	PRECISE;SVMETHOD=Snifflesv1.0.11;CHR2=chr10;END=70634450;STD_quant_start=4.024922;STD_quant_stop=4.538722;Kurtosis_quant_start=-1.534550;Kurtosis_quant_stop=-1.717164;SVTYPE=DEL;SUPTYPE=AL;SVLEN=-112;STRANDS=+-;RE=16;REF_strand=16;AF=1	GT:DR:DV	1/1:0:16
chr10	70836558	6538	ATATATATATATATATATATATTTTTTTTTTTTT	N	.	PASS	PRECISE;SVMETHOD=Snifflesv1.0.11;CHR2=chr10;END=70836595;STD_quant_start=1.549193;STD_quant_stop=1.483240;Kurtosis_quant_start=2.730252;Kurtosis_quant_stop=2.872445;SVTYPE=DEL;SUPTYPE=AL;SVLEN=-37;STRANDS=+-;RE=13;REF_strand=18;AF=0.722222	GT:DR:DV	0/1:5:13
chr10	70973329	6539	N	TTTTTTTATGGTACATTATCTCTCTTTATTTACATATTTTCTTTTTTTCTTTCTTTTTTTTTTTTTTTTTTTGCACGCCCTTAATCCATTTGATCACAGGTGGACACAGCACATGTTTCAGAGAGCACAGGGTTGGGGTGGAGTCTGAATCAACAGGATCCCAAGAGAGGAATTTTTTCTTGAGTGCAGAACAAAATGAAGAAGTCTCCCATATTTCACTTCTTTCTACACAGACCACGGCAACCATCCGATTCTCAATCTTTCCCCACCTTTCCCGCCTTTCTATTCCACAAAGCATGCATTTGTCATCGCCCGTTCTCCAGCCAGTGAGCTGGGGCACACCTCCCCAGGCGGGGTGGTGGCGGGCAGGGCTCCTCACTTCCCAGTAGGGGCGGCCGGGGCAGGCGCCCCTCACCTCCGGACCCGAGCGGCCTGGCGAGGCGGGGAGCTGACTCCCCACCTCCCTCCCGGGGCCAGGCGGCTGGCAGGCGGGGGGGCTGACACCCACCTCCCACCTCGGGGCCGAGCGGCTGGCCCGGCGGGGGCCGGCCCTGCCTCCCCTCCCGGGCCAGGCGGCTGGCGGGCAGGGGCTCCTCACTTCCCAGTAAAGGCGGGCAGAGAAACTCACCTCCCAGGCAGGCTGGCGGGCTCACCCCCCCACCTCCCACTCCCGGACGGGGCGGCTGGCCAGGCGGGGGCGGCCACCTCCCTCCAGGGGCGGGGCGGCTGGCGGGCGGGAGGGCTGACCCCCACCTCCCTCCCGGGCCGGGGTGGCCAGGCGGGGGCTGGCCCCCACTCCCTCTCCCGGACAGGCGGCTGGCCGGGCGGGGGCCGACCCCCACCTCCCTCCGGACAGGCGGCTGGCGGGCAGAGGGGCTCCTCACTTCCCAGTAAGGCTGGCCGGGCAAGCCCTCACCTCCCAGGCAGGCGGCTGGTGGTGAAGGCTCACCCCCACCTCCCCTCCCGGGCCAGGCGGCTAGCCAAGCGAGGCTGGCCACCTCCCTCCGGACAGGGCTGAGCCGGGCGGGGCTGGCCCCCCCCACCTCCCTCCCGGACAGGGTGGCTGCGAGGCGGGCTCTCCGCCCCAGATGAGGTGGCGGGCGAGGAGGCTCCTCACTTCTCAGGCAGGGGCAGCTGCGGGGGCGGAGGAGCTCCTCACTTCTCAGGCAGGTGGTTGCGGGCAGAGGGTCTCCTCACTTCTCAGATGGGGCGGGCAGAAGTGGCTCCTCACCTCCCCAGGCGGGGTCACCGGCGGGCAGGCATCCTCACATCCCCAGATGGGCGGCGGGCAGAAGGCCCATCCTCGAGAGGATGAGCGGCGGGCAGAGATGCTCCTCACTTCCTGGAGTGTGATGGCTGGGAAGAGCTCCTCACTTCCTAGATGGGATGGCGGCCGAGCGGGAGACGCTCCTCACTTTCCAGACTGGGCAGCCAGGCAGAGGGCTCCCTCATCCCAGACGGTGATGAAGCCAGGCAGAGGCGCTCCTCACTTCCCAGGCCGGGGTGGCAGCGGGCAGAGGCTGCAATCTTGAGCCACAGG	.	PASS	IMPRECISE;SVMETHOD=Snifflesv1.0.11;CHR2=chr10;END=70973330;STD_quant_start=195.138669;STD_quant_stop=187.423851;Kurtosis_quant_start=6.994644;Kurtosis_quant_stop=2.476905;SVTYPE=INS;SUPTYPE=AL,SR;SVLEN=1547;STRANDS=+-;RE=10;REF_strand=12;AF=0.833333	GT:DR:DV	1/1:2:10
chr10	70998124	6540	TTTTTTTTTTTTTTTTTTTGAGACGGAGTCTCGCTCTGTCGCCCAGGCCGGACTGCGGACTGCAGTGGCGCAATCTCGGCTCACTGCAAGCTCCGCTTCCCGGGTTCACGCCATTCTCCTGCCTCAGCCTCCCGAGTAGCTGGGACTACAGGCGCCCGCCACCGCGCCCGGCTAATTTTTTGTATTTTTAGTAGAGACGGGGTTTCACCTTGTTAGCCAGGATGGTCTCGATCTCCTGACCTCATGATCCACCCGCCTCGGCCTCCCAAAGTGCTGGGATTACAGGCGTGAGCCACCGCGCCCGGCCTACACCAGGTATTTTC	N	.	PASS	PRECISE;SVMETHOD=Snifflesv1.0.11;CHR2=chr10;END=70998447;STD_quant_start=8.252272;STD_quant_stop=8.294577;Kurtosis_quant_start=0.773745;Kurtosis_quant_stop=0.783448;SVTYPE=DEL;SUPTYPE=AL;SVLEN=-323;STRANDS=+-;RE=11;REF_strand=12;AF=0.916667	GT:DR:DV	1/1:1:11
chr10	71168610	6541	TCGCCCCCGCCAGCCCCCCGCCCCCTCCAGGCC	N	.	PASS	PRECISE;SVMETHOD=Snifflesv1.0.11;CHR2=chr10;END=71168643;STD_quant_start=8.461678;STD_quant_stop=9.465728;Kurtosis_quant_start=-1.325447;Kurtosis_quant_stop=-1.444349;SVTYPE=DEL;SUPTYPE=AL;SVLEN=-33;STRANDS=+-;RE=16;REF_strand=20;AF=0.8	GT:DR:DV	0/1:4:16
chr10	71169623	6542	TATATATACATATATACATATATATATATACATATATATATATA	N	.	PASS	PRECISE;SVMETHOD=Snifflesv1.0.11;CHR2=chr10;END=71169670;STD_quant_start=6.819091;STD_quant_stop=8.402381;Kurtosis_quant_start=3.877935;Kurtosis_quant_stop=5.220838;SVTYPE=DEL;SUPTYPE=AL;SVLEN=-47;STRANDS=+-;RE=14;REF_strand=18;AF=0.777778	GT:DR:DV	0/1:4:14
chr10	71215268	6543	TTTCTTTCCCTCTCTTTCTTTCTCTTTCTTTCTTTCTTCTCTCTCTCTCTTTCTTTCTTTCTCTTTTCTTTCTTTCTTTCTCTTTCTTTCT	N	.	PASS	IMPRECISE;SVMETHOD=Snifflesv1.0.11;CHR2=chr10;END=71215327;STD_quant_start=3.633180;STD_quant_stop=20.124612;Kurtosis_quant_start=6.905903;Kurtosis_quant_stop=3.866432;SVTYPE=DEL;SUPTYPE=AL;SVLEN=-59;STRANDS=+-;RE=12;REF_strand=15;AF=0.8	GT:DR:DV	0/1:3:12
chr10	71314965	6544	CATATATGTGTATATATATATATATGTATATATGTATATATATATGTATATATGTATATATATATATGTATATATGTATATATATATATGTGTATATATGTATATATA	N	.	PASS	PRECISE;SVMETHOD=Snifflesv1.0.11;CHR2=chr10;END=71315073;STD_quant_start=0.000000;STD_quant_stop=0.894427;Kurtosis_quant_start=7.000000;Kurtosis_quant_stop=4.956537;SVTYPE=DEL;SUPTYPE=AL;SVLEN=-108;STRANDS=+-;RE=13;REF_strand=16;AF=0.8125	GT:DR:DV	1/1:3:13
chr10	71610175	6545	N	CTGGGCGCGGTGGTCACGCTTGTAATCCCAGCACTTTTGGGAGTTGAGGCTGGTTAACCAGCCATGTCAGGAGACTGGCACTGAAACCGCTAAAAACGGTAAGTCCTCGCTCTCATTTCACACATGCTCACCAAAGGGAGGGTTGGCCGTAGTCCCAGCTACTTGGGAGGCTGAGGCAGGAGGAATGCATGAACCCGGGAGGCGGAGTTGTGAAATGAGCCGAGATCCCGCCACTGCACTCCAGCCTGGGCGAGCAAGGACGGAGACTCCGCCTCAAAAAAAAAAAAAAAAAA	.	PASS	PRECISE;SVMETHOD=Snifflesv1.0.11;CHR2=chr10;END=71610176;STD_quant_start=3.701351;STD_quant_stop=8.209750;Kurtosis_quant_start=0.641924;Kurtosis_quant_stop=0.668338;SVTYPE=INS;SUPTYPE=AL,SR;SVLEN=282;STRANDS=+-;RE=11;REF_strand=13;AF=0.846154	GT:DR:DV	1/1:2:11
chr10	71980666	6546	TAATTTATATATAATATATATAATTTTTATATATACTATATATATAA	N	.	PASS	IMPRECISE;SVMETHOD=Snifflesv1.0.11;CHR2=chr10;END=71980704;STD_quant_start=12.657014;STD_quant_stop=10.885771;Kurtosis_quant_start=-1.654350;Kurtosis_quant_stop=-1.025222;SVTYPE=DEL;SUPTYPE=AL;SVLEN=-38;STRANDS=+-;RE=16;REF_strand=19;AF=0.842105	GT:DR:DV	1/1:3:16
chr10	71999716	6547	N	CCTCACATCCCAGGACGGGCGTCTGGCAGAGGCGCCTCACTTCCCAGACGGGCGTGTCGGGCAGCGCCTCCTCACTTCCCAGACGGGCGGCCGGGCAGAGGCG	.	PASS	IMPRECISE;SVMETHOD=Snifflesv1.0.11;CHR2=chr10;END=71999717;STD_quant_start=24.588615;STD_quant_stop=23.383755;Kurtosis_quant_start=-0.038182;Kurtosis_quant_stop=-0.123283;SVTYPE=INS;SUPTYPE=AL;SVLEN=102;STRANDS=+-;RE=15;REF_strand=18;AF=0.833333	GT:DR:DV	1/1:3:15
chr10	72127752	6548	N	GTTATGTTATGTTATGTTATGTTATGTTTTTATGTTATGTTATGTTATGTTATGTTATGTTATGTTATGTTATGTTA	.	PASS	PRECISE;SVMETHOD=Snifflesv1.0.11;CHR2=chr10;END=72127752;STD_quant_start=4.743416;STD_quant_stop=7.176350;Kurtosis_quant_start=-1.617254;Kurtosis_quant_stop=-1.262896;SVTYPE=INS;SUPTYPE=AL;SVLEN=76;STRANDS=+-;RE=18;REF_strand=19;AF=0.947368	GT:DR:DV	1/1:1:18
chr10	72167796	6549	N	ACCTCCCTCCCGACGGGCGGCTGGCCGGGCGGGGCCACCCCACCTCCTCCCGGATTAGGGGCGGCTGGCCGCGGGGTTGACCCCCCACCTCCTCCCGGACAGGGCGGCTGGGAAGGCAGAGGGGCTCACCTCGGACGGGCGGCTGGCTGGGCGGGGTTGACCCCCCACCTCCTCCTGACGGGCGGCTGGTCCGGGTGGGGGATGACCCCCCCACCTCCCTCCTGACGGGGCGGCTGGCCGGGTGGGGGCTGGGATCTTCCCTCACCTCCTCCCGAAAGGGGTGGCTGGCTGGGCGGGGCTGACCC	.	PASS	IMPRECISE;SVMETHOD=Snifflesv1.0.11;CHR2=chr10;END=72167796;STD_quant_start=58.392637;STD_quant_stop=45.208406;Kurtosis_quant_start=-0.712395;Kurtosis_quant_stop=0.718183;SVTYPE=INS;SUPTYPE=AL;SVLEN=260;STRANDS=+-;RE=15;REF_strand=16;AF=0.9375	GT:DR:DV	1/1:1:15
chr10	72527341	6550	N	AAAAAAAAGAAAGAAAGAAAGAAAAGAAAGAAAAGAGAAAGAGAAAGAAGAGAGAAAGAGAGAAAGAGAGAAAGAGAGAG	.	PASS	IMPRECISE;SVMETHOD=Snifflesv1.0.11;CHR2=chr10;END=72527341;STD_quant_start=4.764452;STD_quant_stop=10.774971;Kurtosis_quant_start=-0.052517;Kurtosis_quant_stop=-1.161325;SVTYPE=INS;SUPTYPE=AL;SVLEN=81;STRANDS=+-;RE=14;REF_strand=17;AF=0.823529	GT:DR:DV	1/1:3:14
chr10	72678303	6551	CAGGAACGGAGCCCGGGCGACAGAGAAGCAGCAGGAACGGAGCCCGGGCGACGGAGAGGCTGCAGG	N	.	PASS	IMPRECISE;SVMETHOD=Snifflesv1.0.11;CHR2=chr10;END=72678373;STD_quant_start=28.490349;STD_quant_stop=24.748737;Kurtosis_quant_start=-0.477780;Kurtosis_quant_stop=-0.344100;SVTYPE=DEL;SUPTYPE=AL;SVLEN=-70;STRANDS=+-;RE=12;REF_strand=20;AF=0.6	GT:DR:DV	0/1:8:12
chr10	72814511	6552	GAGAGAGAGAGAGAGAGAGAGAGAGAGAGAGAGAGAGA	N	.	PASS	PRECISE;SVMETHOD=Snifflesv1.0.11;CHR2=chr10;END=72814549;STD_quant_start=3.794733;STD_quant_stop=6.655825;Kurtosis_quant_start=4.835162;Kurtosis_quant_stop=4.838964;SVTYPE=DEL;SUPTYPE=AL;SVLEN=-38;STRANDS=+-;RE=13;REF_strand=16;AF=0.8125	GT:DR:DV	1/1:3:13
chr10	73056721	6553	N	GCCCCGGCTGCACACCGCCATGGAGGTGAGGGAAGGTGTAGA	.	PASS	IMPRECISE;SVMETHOD=Snifflesv1.0.11;CHR2=chr10;END=73056723;STD_quant_start=22.092985;STD_quant_stop=22.908514;Kurtosis_quant_start=-0.932768;Kurtosis_quant_stop=-0.858739;SVTYPE=INS;SUPTYPE=AL;SVLEN=45;STRANDS=+-;RE=16;REF_strand=19;AF=0.842105	GT:DR:DV	1/1:3:16
chr10	73180238	6554	N	AGTGATGAGTGATGGTGATGATGATGGTGATAGTGATGATGATGGTGATAGTGATGATGATGGTAATGGTATTAGTGATGATGATGATGGTGATGGTAATGGTGATGATGATGATGATGGTGATGGTAATGGTGATGATGATGATGATGATGGTGATGATGATGGTGATGATGATGGTGATGATGGTGATGGTGATGATGATGATGATGGTGATGGTAATGGTGATGATGATGATGATGGTGATGGTGATGGTGATGATGATGATGGTGATGGTAATGGTGATGAGTGATGATGATGATGGTGATGATGATGGTGATGGTGATGATGATGATGGTGATGTGTGGTGATGGTGATGATGATGGTGATGATGATGGTGATGGTGATGGTAATGGTGATGGTGATGATGATTGTGATGATGATGGTGATGGTGATGGTGATGGTGAT	.	PASS	IMPRECISE;SVMETHOD=Snifflesv1.0.11;CHR2=chr10;END=73180238;STD_quant_start=5.839521;STD_quant_stop=17.612496;Kurtosis_quant_start=-0.741223;Kurtosis_quant_stop=0.177995;SVTYPE=INS;SUPTYPE=AL;SVLEN=451;STRANDS=+-;RE=18;REF_strand=21;AF=0.857143	GT:DR:DV	1/1:3:18
chr10	73448188	6555	N	<DUP>	.	PASS	IMPRECISE;SVMETHOD=Snifflesv1.0.11;CHR2=chr10;END=73449001;STD_quant_start=29.029296;STD_quant_stop=4.732864;Kurtosis_quant_start=-0.186143;Kurtosis_quant_stop=0.787318;SVTYPE=DUP;SUPTYPE=SR;SVLEN=813;STRANDS=-+;RE=18;REF_strand=25;AF=0.72	GT:DR:DV	0/1:7:18
chr10	73519873	6556	TATGTGTGTATATATATGTATATACATATATATGTGTGTATATATATGTATATACATATATATGTGTGTATATATATGTATATACATATATATGTGTG	N	.	PASS	PRECISE;SVMETHOD=Snifflesv1.0.11;CHR2=chr10;END=73519967;STD_quant_start=5.108816;STD_quant_stop=9.534149;Kurtosis_quant_start=-0.374298;Kurtosis_quant_stop=-1.412497;SVTYPE=DEL;SUPTYPE=AL;SVLEN=-94;STRANDS=+-;RE=14;REF_strand=15;AF=0.933333	GT:DR:DV	1/1:1:14
chr10	73797790	6557	GGAAATTCCTTGTCCTCCCTCACAATTTGCCTACA	N	.	PASS	PRECISE;SVMETHOD=Snifflesv1.0.11;CHR2=chr10;END=73797824;STD_quant_start=9.710819;STD_quant_stop=9.418068;Kurtosis_quant_start=-1.048467;Kurtosis_quant_stop=-1.251750;SVTYPE=DEL;SUPTYPE=AL;SVLEN=-34;STRANDS=+-;RE=12;REF_strand=14;AF=0.857143	GT:DR:DV	1/1:2:12
chr10	73824661	6558	GTATTTTTAGTAGAGACGGGGTTTCACCCTGTTAGCCAGGATGGTCTTGATCTCCTGACCTCATAATCTGCCCGCCTCAGCCCCGCAAAGTGCTGGGATTACAGGCATGAGCCACCGCGCCCAGCCTTATTTTATTTTTTGAGATAAATAAAATAAATTTTTGCTCTCGTCGCCCAGGCTGGAGTGCAACGGCACGATCTTGGCTCACTGCAACCTCTGCCTCCCGGGTTCAAGTGATTCTCCTGCCTCAGCCTCCCAAGTAGCTGAGATTACAGGCACCTGCCACCATGCCTGGCTAATTTT	N	.	PASS	PRECISE;SVMETHOD=Snifflesv1.0.11;CHR2=chr10;END=73824964;STD_quant_start=7.739509;STD_quant_stop=7.745967;Kurtosis_quant_start=-1.595321;Kurtosis_quant_stop=-1.848418;SVTYPE=DEL;SUPTYPE=AL;SVLEN=-303;STRANDS=+-;RE=17;REF_strand=17;AF=1	GT:DR:DV	1/1:0:17
chr10	74700244	6559	N	GGTCAGCAGGTTCAGGAGTTCGAGAGACCAGCCTGGGC	.	PASS	PRECISE;SVMETHOD=Snifflesv1.0.11;CHR2=chr10;END=74700244;STD_quant_start=0.000000;STD_quant_stop=1.612452;Kurtosis_quant_start=0.979533;Kurtosis_quant_stop=-0.009660;SVTYPE=INS;SUPTYPE=AL;SVLEN=38;STRANDS=+-;RE=18;REF_strand=21;AF=0.857143	GT:DR:DV	1/1:3:18
chr10	74798380	6560	TTTTTTTTTTTTTTTTTTTTTTGAGACGGAGTCTCGCTCTGTCGCCCAGGCTGGAGTGCAGTGGCGGGATCTCGGCTCACTGCAAGCTCCGCCTCCCGGGTTCACGCCATTCTCCTGCCTCAGCCTCCCAAGTAGCTGGGACTACAGGCGCCCGCCACTACGCCCGGCTAATTTTTTGTATTTTTAGTAGAGACGAGGTTTCACCGTTTTAGCCGGGATGGTCTCGATCTCCTGACCTCGTGATCCGCCCGCCTCGGCCTCCCAAAGTGCTGGGATTACAGGCGTGAGCCACCGTGCCCGGCCTTTATTTGCT	N	.	PASS	PRECISE;SVMETHOD=Snifflesv1.0.11;CHR2=chr10;END=74798692;STD_quant_start=0.000000;STD_quant_stop=0.632456;Kurtosis_quant_start=1.687574;Kurtosis_quant_stop=-1.136460;SVTYPE=DEL;SUPTYPE=AL,SR;SVLEN=-312;STRANDS=+-;RE=21;REF_strand=22;AF=0.954545	GT:DR:DV	1/1:1:21
chr10	74842607	6561	TTATGGTGTCTCACTTCTATTTATTCTACCTTCATTCAGAAAGCAGCTTGCAAAGAGAATCATTATAGAACATTTAAGAGTCAAGTATCCCAAAAGACATTATGACTTTATCAAAAATTATAAAATATAAATGCCTCCTGTTCTAAATATTCAAACAAGCTTGAAAAAGAAATTAATGGGTCAAAATGGATGCAATCTCCTTTAAAAGAAAGACTAATCTCAGA	N	.	PASS	PRECISE;SVMETHOD=Snifflesv1.0.11;CHR2=chr10;END=74842831;STD_quant_start=2.932576;STD_quant_stop=4.266146;Kurtosis_quant_start=4.821301;Kurtosis_quant_stop=0.052055;SVTYPE=DEL;SUPTYPE=AL;SVLEN=-224;STRANDS=+-;RE=13;REF_strand=19;AF=0.684211	GT:DR:DV	0/1:6:13
chr10	75044496	6562	CATATATATATATATATATATATATATATATATATATATATATATA	N	.	PASS	PRECISE;SVMETHOD=Snifflesv1.0.11;CHR2=chr10;END=75044542;STD_quant_start=0.000000;STD_quant_stop=1.264911;Kurtosis_quant_start=2.909068;Kurtosis_quant_stop=0.831551;SVTYPE=DEL;SUPTYPE=AL;SVLEN=-46;STRANDS=+-;RE=17;REF_strand=20;AF=0.85	GT:DR:DV	1/1:3:17
chr10	75419720	6563	N	<INV>	.	PASS	PRECISE;SVMETHOD=Snifflesv1.0.11;CHR2=chr10;END=75419905;STD_quant_start=1.673320;STD_quant_stop=1.702939;Kurtosis_quant_start=-0.539200;Kurtosis_quant_stop=0.573079;SVTYPE=INV;SUPTYPE=SR;SVLEN=185;STRANDS=--;RE=13;REF_strand=13;AF=1	GT:DR:DV	1/1:0:13
chr10	76060011	6564	GTTTCCTTCCTTCCTTCCTTCCTTCCTTCCTTCCTTCC	N	.	PASS	PRECISE;SVMETHOD=Snifflesv1.0.11;CHR2=chr10;END=76060053;STD_quant_start=4.219005;STD_quant_stop=4.335897;Kurtosis_quant_start=5.014688;Kurtosis_quant_stop=2.181514;SVTYPE=DEL;SUPTYPE=AL;SVLEN=-42;STRANDS=+-;RE=13;REF_strand=16;AF=0.8125	GT:DR:DV	1/1:3:13
chr10	76230338	6565	N	CCTCACTAGCACTTGTTATTTTTCGGTTTTTTTTAATAGTGGTTCATCCTAATGGTATGCAATATCTCATTGTGGATTTGATTTTCATTCCCTAATGATTAGTGATGTTGAGCATCTTTTCATATACCTGTTGGCCAT	.	PASS	PRECISE;SVMETHOD=Snifflesv1.0.11;CHR2=chr10;END=76230339;STD_quant_start=0.632456;STD_quant_stop=2.915476;Kurtosis_quant_start=1.900368;Kurtosis_quant_stop=0.110724;SVTYPE=INS;SUPTYPE=AL;SVLEN=137;STRANDS=+-;RE=15;REF_strand=18;AF=0.833333	GT:DR:DV	1/1:3:15
chr10	77093256	6566	N	AGAGGCGCCCTCACCTCCTTCTGACGGGCGGCTGGCCGGGCGGGGGCTGGACTCCCCCCCCACCTCCTCCCCGGACGGGCGGCTGGCCGGGCAGGGGGTTGACCCCCGCCACCTCCCTCCCGGACGGCGGCTGGCCGGGCAGAGGGGCCTCACTTTCAGTAGCGGCCAGGCAGGCGCCTCACCTCCCGGACGAACTGTTGGCCGGGCGGGGGGGCTGACCCCCCACCTCCTCCTGACGGGGCGGCGGCCGGGCGGGGGGCTGACCCCCCCACCTCCTCCCGACGCGGGGCGGCTGGCCGGGCAGGGGGGCTGACCCCCCACCTCCCTCCTCCCGACGGGGCGGCTGGCCGGGCAGAGGGGCCTCACTTCCCAGTAGGGCGGC	.	PASS	IMPRECISE;SVMETHOD=Snifflesv1.0.11;CHR2=chr10;END=77093320;STD_quant_start=132.124941;STD_quant_stop=81.192980;Kurtosis_quant_start=-1.662876;Kurtosis_quant_stop=0.323351;SVTYPE=INS;SUPTYPE=AL;SVLEN=203;STRANDS=+-;RE=14;REF_strand=17;AF=0.823529	GT:DR:DV	1/1:3:14
chr10	78255578	6567	N	<DEL>	.	PASS	PRECISE;SVMETHOD=Snifflesv1.0.11;CHR2=chr10;END=78261025;STD_quant_start=4.472136;STD_quant_stop=4.381780;Kurtosis_quant_start=-0.250718;Kurtosis_quant_stop=0.105875;SVTYPE=DEL;SUPTYPE=SR;SVLEN=-5447;STRANDS=+-;RE=13;REF_strand=13;AF=1	GT:DR:DV	1/1:0:13
chr10	78516967	6568	N	ATATATATACACATATATATGTGTATCTTCTTTCCCCACACATATATGTGTATATATATATACACATATAT	.	PASS	IMPRECISE;SVMETHOD=Snifflesv1.0.11;CHR2=chr10;END=78516967;STD_quant_start=12.029131;STD_quant_stop=11.506520;Kurtosis_quant_start=-1.102231;Kurtosis_quant_stop=-1.011468;SVTYPE=INS;SUPTYPE=AL;SVLEN=71;STRANDS=+-;RE=11;REF_strand=11;AF=1	GT:DR:DV	1/1:0:11
chr10	78800909	6569	TTTTTTTTTTTTTTTTTTTTTTTTTTTTTTTGAGACGGAGTCTCGCTCTGTCGCCCAGGCTGGAGTGCAGTGGCGCGATCTCGGCTCACTGCAAGCTCCGCCTCCCAGGTTCACGCCATTCTCCTGCCTCAGCCTCCCGAGTAGCTGGGACTACAGGCGCCCGCTACCACGCCCGGCTAATTTTTTGTATTTTTAGTAGAGACGGGGTTTCACCGTGTTAGCCAGGATGGTCTCGATCTCCTGACCTCGTGATCCGCCCGCCTCGGCCTCCCAAAGTGCTGGGATTACAGGCGTGAGCCACCGCGCCCGGCCCTAATTC	N	.	PASS	PRECISE;SVMETHOD=Snifflesv1.0.11;CHR2=chr10;END=78801228;STD_quant_start=0.447214;STD_quant_stop=1.140175;Kurtosis_quant_start=5.601174;Kurtosis_quant_stop=5.967408;SVTYPE=DEL;SUPTYPE=AL,SR;SVLEN=-319;STRANDS=+-;RE=16;REF_strand=17;AF=0.941176	GT:DR:DV	1/1:1:16
chr10	79325774	6570	TTCATGTTTTTCTCTCCTCTTATTTCTCTTCTATTCACCT	N	.	PASS	PRECISE;SVMETHOD=Snifflesv1.0.11;CHR2=chr10;END=79325814;STD_quant_start=0.000000;STD_quant_stop=0.000000;Kurtosis_quant_start=0.333333;Kurtosis_quant_stop=-0.500000;SVTYPE=DEL;SUPTYPE=AL;SVLEN=-40;STRANDS=+-;RE=15;REF_strand=16;AF=0.9375	GT:DR:DV	1/1:1:15
chr10	80925720	6571	N	CTTGTAGCCTTATGCTGCGGTGTCTGAGGCTCTTCCTTGCAGCTCA	.	PASS	IMPRECISE;SVMETHOD=Snifflesv1.0.11;CHR2=chr10;END=80925720;STD_quant_start=6.503845;STD_quant_stop=12.557866;Kurtosis_quant_start=-0.099911;Kurtosis_quant_stop=-1.271004;SVTYPE=INS;SUPTYPE=AL;SVLEN=46;STRANDS=+-;RE=10;REF_strand=17;AF=0.588235	GT:DR:DV	0/1:7:10
chr10	81092182	6572	AGCCTCTAGTCCCAGCTACTTGGGAGGCTGAGGTGGGAGGGTCGCTTGAGCCCATGAGATGGAGGCTGCAGTGAGCTGTGTTTACACCACTGTACTACATCCTGGATGACAGAATGAGACCTTGTCTCAAGGGAACAAAAAAGGACTCAAATTAAAAATTTTTAAAAATTAGTGTGCCACAGATGCCGAGGTCTTCGGCCATGCCAATTGTCACTTGAGCTTCTAAACTGTCCCCATTAGAGTCAGGGCTCATCCTCTGAAGGGGCCGTGCTTCCAATCTTCCCTGGTGCAGTGATTTTAAAACATGCAATTTCTTTTCCACCCCTGGCATTAAGAGGTGGAGTCTTATTCCTCTTCCCTTGAATATGGGCTGGCCTCTGTGACTCACTTCTAACCAGCAGCATGTGGCAGAAGTAAGGCCATGTGTCTCCCGGCAGTAGGTCATGAAAGCAACACAGCTACTGCCCGGGTCTTGCTCCTGGGCTCTAGTTCTTGATACCCAGCTCCCACACCATGAGGAAGCCCAGGCCACATGGAGAGGACACAGCCTGTGTTCCAGCCGACTGCCCGGCCGAGG	N	.	PASS	PRECISE;SVMETHOD=Snifflesv1.0.11;CHR2=chr10;END=81092759;STD_quant_start=0.000000;STD_quant_stop=0.000000;Kurtosis_quant_start=5.094960;Kurtosis_quant_stop=8.828929;SVTYPE=DEL;SUPTYPE=AL,SR;SVLEN=-577;STRANDS=+-;RE=25;REF_strand=25;AF=1	GT:DR:DV	1/1:0:25
chr10	81183347	6573	N	TTTTATATATATATATATATATATTTTATATATATATATATATATTTTATATA	.	PASS	PRECISE;SVMETHOD=Snifflesv1.0.11;CHR2=chr10;END=81183347;STD_quant_start=0.894427;STD_quant_stop=2.588436;Kurtosis_quant_start=-0.908844;Kurtosis_quant_stop=-0.348919;SVTYPE=INS;SUPTYPE=AL;SVLEN=53;STRANDS=+-;RE=17;REF_strand=22;AF=0.772727	GT:DR:DV	0/1:5:17
chr10	81188158	6574	GCAAGATAAATTTCAGTTTTGCAAGATAAATTTCAGTTTTGCAAGATAAATTTCAGTTTTGCAAGATAAATTTCAGTTT	N	.	PASS	PRECISE;SVMETHOD=Snifflesv1.0.11;CHR2=chr10;END=81188236;STD_quant_start=0.000000;STD_quant_stop=0.733799;Kurtosis_quant_start=-1.109085;Kurtosis_quant_stop=-0.926139;SVTYPE=DEL;SUPTYPE=AL;SVLEN=-78;STRANDS=+-;RE=26;REF_strand=29;AF=0.896552	GT:DR:DV	1/1:3:26
chr10	81671806	6575	TATATATATATAGAGAGAGAGAGAGAGAGAGAGAGAGAGAGAGAGAGAGAG	N	.	PASS	PRECISE;SVMETHOD=Snifflesv1.0.11;CHR2=chr10;END=81671855;STD_quant_start=4.604346;STD_quant_stop=1.095445;Kurtosis_quant_start=1.460662;Kurtosis_quant_stop=0.333333;SVTYPE=DEL;SUPTYPE=AL;SVLEN=-49;STRANDS=+-;RE=10;REF_strand=11;AF=0.909091	GT:DR:DV	1/1:1:10
chr10	81695855	6576	TCCCAGGTTCACACCATTCTCCTGCCTCAGCCTCCCGAGTAGCTGGGACTACAGGCGTCCACCACCGCGCCCAGCTAATTTTTTGTATTTTTAGTAGAGACGGGGTTTCACCGTGTTTCACCTGACAGGGGTTTCACCTGACAGCATGATCC	N	.	PASS	PRECISE;SVMETHOD=Snifflesv1.0.11;CHR2=chr10;END=81695992;STD_quant_start=1.843909;STD_quant_stop=6.123724;Kurtosis_quant_start=-1.755749;Kurtosis_quant_stop=-1.962560;SVTYPE=DEL;SUPTYPE=AL;SVLEN=-137;STRANDS=+-;RE=18;REF_strand=19;AF=0.947368	GT:DR:DV	1/1:1:18
chr10	82143374	6577	N	AATGCATACGCATATATATATATATATATATATATATAT	.	PASS	PRECISE;SVMETHOD=Snifflesv1.0.11;CHR2=chr10;END=82143377;STD_quant_start=4.074310;STD_quant_stop=4.195235;Kurtosis_quant_start=-0.087675;Kurtosis_quant_stop=-0.314027;SVTYPE=INS;SUPTYPE=AL;SVLEN=34;STRANDS=+-;RE=14;REF_strand=16;AF=0.875	GT:DR:DV	1/1:2:14
chr10	82750298	6578	CACCCATTACCTGAGCAGTGTACACTGTACCCAATGTGTAGTCTTTTATCCCTCACCTCCTCCCATCCTTTTCCTCAAGTCTCCAAAGTCCATATTATTCTTAGGCCTTTGCATCCTCATAGCTTAGCTTCCACTTATGAGTGAGAACATATGATGTTTGATTTTCCATTCCTGAGTTACTGCACTTAGAATAATGGTCTCTGATTCTATCCAGGTTGCTGCAAATGCCCTTATTTCATTCCTTTCTATGGCTGAGTAGTGTTCATCTATCTATCTATCTTCTATCATCTATCTATCTATCTATCTATCTATCTATCTATCTATCTATATCATCTATCATCTATCTATCTATCTTCTATCTATCTATCTATCTATCATCTATCTATCTATCTATCTATCATCTATCTCTCTATCTATCTATCATCTTCTATCATCTATCTATCTATCTATCTATCTATCTATCTATCTATCTATCTATCATCTATCATCTATCTATACATACACACACATACACACACACATATATATACATATATATACCACATTTTCTTTATCCACTTATTGATTGATGGGCATTTGGGCTGGTTCCATATTTTTCCAATTGTGAATTGTGCTGCTATAAACATGTGTGTGCAAGTATCTTTATTAGTATAATGACTTCTTTTCCTCTGGGTAGATACTTAGGAGTAGGATTGCTGGATCAAATGGTAGATCTACTTTTAGTTCTTCAAGGAATCTCCACAGTTTTCCATAGTGGTTGTACTAGTTTACATTCCCACTAATAGTGTAAAAGTGTTCCTTTTTCACCACATTCATGCCAACATCTATTATTTTTTGATTTTTTGATTATGGCTATTCTTGTAGGAGTCAGGTGGTGTTGCATTGTGGTTTTGATTTACATTTCCCTGATCATTAGCGATGTTAAGCATTATTTTCATATGTTTGTTGGCCATTTGTATACTTTCTTTTGAGACTTGTCTATTCGTGTTCTTAGCCCACTTTTTGATGAAATGGTTTTGTGTTTTTTTGGTGATTTGTTTGAGTTCTTTGTAAATTCTGGATATTAGTCTTTTGTCAAATGTATAGATTGAGAAGATTTTCTCCCACACTATGGGTTATCTGTTTACTCTGCTGATTATTTTTGCTGTGCAGAAGCTTCATAATTTAATTAAGTCCCATCGATTTAACTTTGTTTTAGTCGTGTTTGCTTTTGGGTTCTTGATCATGAAGTCTTTGCCTAAGCCAATGTTTACAAGGGTTCTTCCAATGTTATCTTCTCAAATTTTAATGTTTTCATGTCTTCAGTTTAAGTCTTTGATCCATCTTGAGTTGACTTTTGTATAAGGTGACAGATGAGGATTCAGTTTCATTCTTCAACATGTGGCTTGCCAATTATCCCAGCACCATTTGTTGAACAGGGCGTCCTTTCCCCACTTTATGTTTTTGTTTGCTTCGTTGAAGATCAGTTGTCTGTAAGAATTTGGCTTTATTTCTGAGTTCTCCATTCTGTTCCTTTGGTGTATATGCCTGTTTTTATATCAGTATCATGTTGTTTTGTATAGCATTGTAGTACAGTTTGAAGTCGGGTAGTGTAATGCCCCCAGATTTGTTCTTTTTGCTTAGTCTTGCTTTGGCTACGCAGGCTCTTTTTTGGTTCCATATGAATTTTAGGATTTCTTTTTCTAATTCTGTGAAGAATGATGGTGATATTTTGATGGGAATTGCATTGAATTTGTAGATTGCTTTTGGCAGTATGGTCATTTTCACAATGTTGAGTCTACACATCCATGAGCATGAAATGTGTTTCCATTAGTCTGTGTCATCTCTGATTTTGTTCAGCAGTGTTTTGTAGTTTTCCTTGTAGAGGTCTTTCACCTTTTTGGTTAAGTATATTCCAAAGTATTTTATTTTTTTTGCAGCTATGGTAAAAGGGGTTGAGTTCTTGATTTGATTCTCAGCTTGGTCGCTGTTGGTGTATAGCAGAGATAATGATTTGTGTATATTAATTTTGTATCCTGAAACTTTGCTGAATTCACTTACCAGTTCTAGGAGCTTTTTGGATGAGCCTTTAGGGTTTTCTAGGTATATGATCATGTAACCAGCCAACAGCGACACTTTGACTTCCTCTCTACTGATTCAGATGCCCTTTATTTCTTTCTCTTTTCTGATTCCTCTGGCTAGGACTTCCAATACTATGTTGAACAGAAGTAGTGAAAGTGAACATCCTTGTCTTGTTCTAGTTCTCAGGGAAAATGCTTTCAACTTTTGCCCATTCAGTGTAATGTTGGTTGTGGGTTTGTCATAGATGGCTTTTATTACCTTAAGGTGTGTCCCTTCTATGCCGATTTTGATG	N	.	PASS	PRECISE;SVMETHOD=Snifflesv1.0.11;CHR2=chr10;END=82752651;STD_quant_start=3.405877;STD_quant_stop=3.193744;Kurtosis_quant_start=3.704994;Kurtosis_quant_stop=5.387684;SVTYPE=DEL;SUPTYPE=AL,SR;SVLEN=-2353;STRANDS=+-;RE=13;REF_strand=13;AF=1	GT:DR:DV	1/1:0:13
chr10	83130527	6579	CTATATATAGTGTATATATGTATATAGTATACATATACTTTTTATGGTTGAGTAGTATTTCATGATATAGATAGATATATATATACACACACACACTATATGCTATATATACACACTATATACATATATGTGTATATATACTATATACTATATATTATATAGTATATACTATATATAGTATATACTATATAATATATAGTATATTATATATTATATATAATATACTATATGTATATAGTATATACTATATATAGTATATACAATATAATATATAGTATATAGTATATATTATACTGTATATATATTATACTATATATTATATTGTATATACTATATAGT	N	.	PASS	PRECISE;SVMETHOD=Snifflesv1.0.11;CHR2=chr10;END=83130856;STD_quant_start=6.640783;STD_quant_stop=7.694154;Kurtosis_quant_start=5.947504;Kurtosis_quant_stop=5.789473;SVTYPE=DEL;SUPTYPE=AL,SR;SVLEN=-329;STRANDS=+-;RE=14;REF_strand=17;AF=0.823529	GT:DR:DV	1/1:3:14
chr10	83660000	6580	TTTTTAACGCACACTTCTTATAAGTGCCTAGCGGGATTACAGGCATGAGCCAATGCGCCTGGCCG	N	.	PASS	IMPRECISE;SVMETHOD=Snifflesv1.0.11;CHR2=chr10;END=83660064;STD_quant_start=10.034939;STD_quant_stop=9.359487;Kurtosis_quant_start=-0.768854;Kurtosis_quant_stop=-0.070293;SVTYPE=DEL;SUPTYPE=AL;SVLEN=-64;STRANDS=+-;RE=14;REF_strand=15;AF=0.933333	GT:DR:DV	1/1:1:14
chr10	84237986	6581	CTTTTTTTTTTTTTTTTTTTTTTTTTTTTAATTTATTTTTTTATTGATAATTCTTGGGTGTTTCTCACAGAGGGGGATTTGGCAGGGTCATGGGACAATAGTGGAGGGAAGGTCAGCAGATAAACAAGTGAACAAAGGTCTCTGGTTTTCCTAGGCAGAGGACCCTGCGGCCTTCCGCAGTGTTTGTGTCCCTGATTACTTGAGATTAGGGATTGGTGATGACTCTTAACGAGCATGCTGCCTTCAAGCATCTGTTTAACAAAGCACATCTTGCACCGCCCTTAATCCATTTAACCCTGAGTGGACACAGCACATGTTTCAGAGAGCACAGGGTTGGGGGTAAGGTCACAGATCAACAGGATCCCAAGGCAGAGGAATTTTTCTTAGTGCAGAACAAAATGAAAAGTCTCCCATGTCTACTTCTTTCTACACAGACACGGCAACCATCGGAAAGGTGGGGAAAAGATTGAGAAATCCGATGGCTTGTGTCACTC	N	.	PASS	PRECISE;SVMETHOD=Snifflesv1.0.11;CHR2=chr10;END=84238480;STD_quant_start=2.000000;STD_quant_stop=1.341641;Kurtosis_quant_start=6.969823;Kurtosis_quant_stop=6.966821;SVTYPE=DEL;SUPTYPE=AL,SR;SVLEN=-494;STRANDS=+-;RE=15;REF_strand=15;AF=1	GT:DR:DV	1/1:0:15
chr10	84644373	6582	TGTGACATTATCCCCTGTCCTTCTTTAACCAGTAGCATACTTGTGTTTTCTACTTCTAACTGATCATTATTTTCCCATCATATATTTACCA	N	.	PASS	PRECISE;SVMETHOD=Snifflesv1.0.11;CHR2=chr10;END=84644464;STD_quant_start=1.673320;STD_quant_stop=2.846050;Kurtosis_quant_start=0.112245;Kurtosis_quant_stop=-0.114769;SVTYPE=DEL;SUPTYPE=AL;SVLEN=-91;STRANDS=+-;RE=10;REF_strand=11;AF=0.909091	GT:DR:DV	1/1:1:10
chr10	85173124	6583	N	ATATATATATATATATATATATATATATATAT	.	PASS	PRECISE;SVMETHOD=Snifflesv1.0.11;CHR2=chr10;END=85173126;STD_quant_start=0.000000;STD_quant_stop=2.915476;Kurtosis_quant_start=1.967933;Kurtosis_quant_stop=-0.091775;SVTYPE=INS;SUPTYPE=AL;SVLEN=36;STRANDS=+-;RE=15;REF_strand=19;AF=0.789474	GT:DR:DV	0/1:4:15
chr10	85626221	6584	GAGACCTTGGGCGGTGGCGGGCGCCTGTAGTCCCAGCTACTCGGGAGGCTGAGGCAGGAGAATGGCGTGAACCCGGGAAGCGGAGCTTGCAGTGAGCCGAGATTGCGCCACTGCAGTCCGCAGTCCGGCCTGGGCGACAGAGCGAGACTCCGTCTCAAAAAAAAAAAAAAAAAAAAAAAAAAAAAAAAAAAAAAAAAAAAAAAAAA	N	.	PASS	PRECISE;SVMETHOD=Snifflesv1.0.11;CHR2=chr10;END=85626427;STD_quant_start=4.701064;STD_quant_stop=4.959839;Kurtosis_quant_start=-1.633427;Kurtosis_quant_stop=-1.667554;SVTYPE=DEL;SUPTYPE=AL;SVLEN=-206;STRANDS=+-;RE=15;REF_strand=16;AF=0.9375	GT:DR:DV	1/1:1:15
chr10	86261605	6585	N	TTTCATATATATGGATATATACTCATATATATATAGTATACTCATATATATATATATTCATATATATACTATATATATATATTCATATATATATATATATATTCATATATATATATATAGCAGTATATATA	.	PASS	IMPRECISE;SVMETHOD=Snifflesv1.0.11;CHR2=chr10;END=86261605;STD_quant_start=11.153475;STD_quant_stop=9.038805;Kurtosis_quant_start=-2.149498;Kurtosis_quant_stop=-1.973020;SVTYPE=INS;SUPTYPE=AL;SVLEN=139;STRANDS=+-;RE=19;REF_strand=24;AF=0.791667	GT:DR:DV	0/1:5:19
chr10	86361720	6586	N	TCATACACACATCATTCACACACTCACACTCATGCACAGATATCACATACATTTACTACACATACATTATGCCACACATCCATTCACACACACCATCCATGCTGAATATCACATAAGCTGCACACCACACCACACTTACTACATACCACACATATCCCTGGGCACATCCCATTCACACACACCACACTTATACTGAATATCACACACACCACACACCACACGTACTACATACCACACACATACAACATACACATCCCATTCACACACTACTACACCCATGCACAGATATCACATACACCACATATACTACATACCATACACATATCATACACATCCCATTCACATACACACCACACACAAACCCACCACCCATACCACCCATCACACACACAAACATGTATCACAATACATTACACCTCACTCGCCACCACACACACACACCACCCATATCACACATACCAAACACTATATCACACACACACCACACACACCATCCATATCACACATTACACACACAGTACATCACATACATATACTACACACACACCACTGCACACATACCACACACACATCACACACACACCACATCAAAACACACCATACACATACCACACACACACAATACACACATCAAGCACACCATACATACAAACCACACACCTTACACTTACCACACATCAGCACACCATACACAAACCACA	.	PASS	IMPRECISE;SVMETHOD=Snifflesv1.0.11;CHR2=chr10;END=86361720;STD_quant_start=4.254409;STD_quant_stop=26.992592;Kurtosis_quant_start=0.235945;Kurtosis_quant_stop=3.262562;SVTYPE=INS;SUPTYPE=AL,SR;SVLEN=735;STRANDS=+-;RE=17;REF_strand=18;AF=0.944444	GT:DR:DV	1/1:1:17
chr10	88212774	6587	AAAAAAAAAAAAAAAAAAAAAAAAAAAAAAAAAAAA	N	.	PASS	PRECISE;SVMETHOD=Snifflesv1.0.11;CHR2=chr10;END=88212810;STD_quant_start=0.000000;STD_quant_stop=3.478505;Kurtosis_quant_start=-nan;Kurtosis_quant_stop=-0.151885;SVTYPE=DEL;SUPTYPE=AL;SVLEN=-36;STRANDS=+-;RE=14;REF_strand=23;AF=0.608696	GT:DR:DV	0/1:9:14
chr10	88229005	6588	N	AAATCGTGTAAAATGTCTCAAAATCACTCAGATCAGGTAGTTAAATCAGCACACTCTA	.	PASS	PRECISE;SVMETHOD=Snifflesv1.0.11;CHR2=chr10;END=88229012;STD_quant_start=0.447214;STD_quant_stop=1.673320;Kurtosis_quant_start=1.894207;Kurtosis_quant_stop=-1.463713;SVTYPE=INS;SUPTYPE=AL;SVLEN=50;STRANDS=+-;RE=21;REF_strand=21;AF=1	GT:DR:DV	1/1:0:21
chr10	88284558	6589	N	TAACCTGAAATCATGGATCAGAGCCAAGTTTGTAGTACCCTTAGGGCCTCTACCCTCCTATTATTGCTGCCTGGGTGAGACAGAACCCCC	.	PASS	IMPRECISE;SVMETHOD=Snifflesv1.0.11;CHR2=chr10;END=88284558;STD_quant_start=13.311649;STD_quant_stop=18.379336;Kurtosis_quant_start=-1.432750;Kurtosis_quant_stop=-1.999918;SVTYPE=INS;SUPTYPE=AL;SVLEN=89;STRANDS=+-;RE=17;REF_strand=20;AF=0.85	GT:DR:DV	1/1:3:17
chr10	88666194	6590	GGCTGGGCGCGGTGGCTCACGCCTGTAATCCCAGCACTTTGGGAGGCCGAGGCGGGCGGATCACGAGGCCAGGAGATCGAGACCATACTGGCTAACATGGTGAAACTCCGTCTCTACCAAAAATACAAAAAAAGAAATTAGCCAGGCGTGGTGGCGGGCGCCTGTAGTCCCAGCTACTCGGGAGGCTGAGGCAGGAGGATGGCGTGAATCCGGGAGGCGGAGCTTGCAGTGAGCCGACATCGCGCCACTGCACTCCAGCCTGGGCGACAGAGTGAGACTCCGTCTCAAAAAAAAAAAAAAAAAAAAAAAAAAAAAAAAAAAAAAACACTTTGTCCTTTT	N	.	PASS	PRECISE;SVMETHOD=Snifflesv1.0.11;CHR2=chr10;END=88666533;STD_quant_start=0.000000;STD_quant_stop=0.447214;Kurtosis_quant_start=-0.136985;Kurtosis_quant_stop=-0.199926;SVTYPE=DEL;SUPTYPE=AL;SVLEN=-339;STRANDS=+-;RE=18;REF_strand=19;AF=0.947368	GT:DR:DV	1/1:1:18
chr10	88751233	6591	ACACGTGTATATATATATACGTGTGTATATATATACACGTGTATATATATATACGTGTGTATATATATACACGTGTATATATATATATACGTGTGTATATATATA	N	.	PASS	IMPRECISE;SVMETHOD=Snifflesv1.0.11;CHR2=chr10;END=88751339;STD_quant_start=14.601370;STD_quant_stop=19.395876;Kurtosis_quant_start=-1.895048;Kurtosis_quant_stop=-2.076447;SVTYPE=DEL;SUPTYPE=AL,SR;SVLEN=-106;STRANDS=+-;RE=18;REF_strand=20;AF=0.9	GT:DR:DV	1/1:2:18
chr10	88823420	6592	N	TTTTTTTTGAGACGGAGTCTCGGCTTCTGTCGCTCAGGCCGGACTGCGGACTGCAGTGGCGCAATCTCGGCTCACTGCAAGCTCCGCCCCGGTTCACGGCATTCTCCTGCCTCAGCCTCCCGAGAA	.	PASS	PRECISE;SVMETHOD=Snifflesv1.0.11;CHR2=chr10;END=88823422;STD_quant_start=2.949576;STD_quant_stop=8.270429;Kurtosis_quant_start=-0.119997;Kurtosis_quant_stop=-0.183326;SVTYPE=INS;SUPTYPE=AL,SR;SVLEN=126;STRANDS=+-;RE=13;REF_strand=13;AF=1	GT:DR:DV	1/1:0:13
chr10	89463482	6593	N	<DEL>	.	PASS	PRECISE;SVMETHOD=Snifflesv1.0.11;CHR2=chr10;END=89746501;STD_quant_start=0.836660;STD_quant_stop=1.140175;Kurtosis_quant_start=6.730884;Kurtosis_quant_stop=-1.577961;SVTYPE=DEL;SUPTYPE=SR;SVLEN=-283019;STRANDS=+-;RE=16;REF_strand=16;AF=1	GT:DR:DV	1/1:0:16
chr10	89814976	6594	N	AGGCCGGGCACGGTGGCTCACGCCTGTAATCCCAGCACTTTGGGAGGCTGAGGCGGCTGATCACAAGGTCAGGAGATCGAGACCTCATCCTGCTAAAACGGCAAAGTCCCCCCTGCCTCTACTAAAAATACAAAAAAATTAGCCGGGCGATTGTAGTCCCAGCTACTTGGGAGGCTGAGAGAATGGCGTGAACCCGGGAGGCGTGGAGCTTGCAGTGAGCCGAGATCCCGCCACTGCACTCCAGCCTGGGCGACAGAGCGAGACTGCCTCAAAAAAAAAAAAAAAAAAAAGAATCTG	.	PASS	IMPRECISE;SVMETHOD=Snifflesv1.0.11;CHR2=chr10;END=89814976;STD_quant_start=22.120127;STD_quant_stop=12.505999;Kurtosis_quant_start=6.471160;Kurtosis_quant_stop=-1.204273;SVTYPE=INS;SUPTYPE=AL,SR;SVLEN=308;STRANDS=+-;RE=10;REF_strand=10;AF=1	GT:DR:DV	1/1:0:10
chr10	89894312	6595	N	CATCTCACCTCACCACCACCACTACAAAGACCATCATTATAACCAAATACTACCACTACTATCGCCATCACCATCACCATCATCATTATGACCACCTCACCACCACCACCACAAAGGCCATCATTATAACCACCGGCTAACACTACTATCACCATCACCATCACCATCATCATTATG	.	PASS	IMPRECISE;SVMETHOD=Snifflesv1.0.11;CHR2=chr10;END=89894317;STD_quant_start=37.721347;STD_quant_stop=38.015786;Kurtosis_quant_start=-1.262052;Kurtosis_quant_stop=-0.344518;SVTYPE=INS;SUPTYPE=AL;SVLEN=172;STRANDS=+-;RE=13;REF_strand=13;AF=1	GT:DR:DV	1/1:0:13
chr10	90149323	6596	TGAGTTGTTAAGGATCCTTTTAGGGATTTCTTAA	N	.	PASS	IMPRECISE;SVMETHOD=Snifflesv1.0.11;CHR2=chr10;END=90149357;STD_quant_start=12.099587;STD_quant_stop=11.441154;Kurtosis_quant_start=-2.045913;Kurtosis_quant_stop=-2.026005;SVTYPE=DEL;SUPTYPE=AL;SVLEN=-34;STRANDS=+-;RE=14;REF_strand=15;AF=0.933333	GT:DR:DV	1/1:1:14
chr10	90720437	6597	GGCATGTACAGGACACTTTAGAGCTACAATACCATTATT	N	.	PASS	PRECISE;SVMETHOD=Snifflesv1.0.11;CHR2=chr10;END=90720476;STD_quant_start=5.916080;STD_quant_stop=6.848357;Kurtosis_quant_start=2.776592;Kurtosis_quant_stop=1.836344;SVTYPE=DEL;SUPTYPE=AL;SVLEN=-39;STRANDS=+-;RE=11;REF_strand=14;AF=0.785714	GT:DR:DV	0/1:3:11
chr10	90722693	6598	TATATATATATATATATATATATATATATATATATATAATATT	N	.	PASS	IMPRECISE;SVMETHOD=Snifflesv1.0.11;CHR2=chr10;END=90722738;STD_quant_start=10.344080;STD_quant_stop=12.953764;Kurtosis_quant_start=-0.077656;Kurtosis_quant_stop=0.249425;SVTYPE=DEL;SUPTYPE=AL;SVLEN=-45;STRANDS=+-;RE=11;REF_strand=15;AF=0.733333	GT:DR:DV	0/1:4:11
chr10	91547396	6599	TTTTTTTTTTTTTTTTTTTTTTTTTTTTTTTTTTTTTTTTTTTGAGACGGAGTCTCGCTCTGTCGCCCAGGCTGGAGTGCAGTGGCGGGATCTCGGCTCACTGCAAGCTCCGCCTCCCGGGTTCACGCCATTCTCCTGCCTCAGCCTCCCAAGTAGCTGGGACTACAGGCGCCCGCCACTACGCCCGGCTAATTTTTTGTATTTTTAGTAGAGACGGGGTTTCACCGTTTTAGCCGGGATGGTCTCGATCTCCTGACCTCGTGATCCGCCCGCCTCGGCCTCCCAAAGTGCTGGGATTACAGGCGTGAGCCACCGCGCCCGTCCATGAGTAAGTTC	N	.	PASS	PRECISE;SVMETHOD=Snifflesv1.0.11;CHR2=chr10;END=91547732;STD_quant_start=3.271085;STD_quant_stop=2.880972;Kurtosis_quant_start=-0.511781;Kurtosis_quant_stop=-0.044235;SVTYPE=DEL;SUPTYPE=AL;SVLEN=-336;STRANDS=+-;RE=12;REF_strand=15;AF=0.8	GT:DR:DV	0/1:3:12
chr10	91548374	6600	AATATAGAATATTATATATTCTATATAATATAGAATATTATATATTCTATAT	N	.	PASS	IMPRECISE;SVMETHOD=Snifflesv1.0.11;CHR2=chr10;END=91548424;STD_quant_start=14.683324;STD_quant_stop=13.816657;Kurtosis_quant_start=1.772595;Kurtosis_quant_stop=2.291624;SVTYPE=DEL;SUPTYPE=AL;SVLEN=-50;STRANDS=+-;RE=11;REF_strand=14;AF=0.785714	GT:DR:DV	0/1:3:11
chr10	91985343	6601	TTTATATATATATATATATATATATATATATATATATA	N	.	PASS	PRECISE;SVMETHOD=Snifflesv1.0.11;CHR2=chr10;END=91985379;STD_quant_start=0.000000;STD_quant_stop=0.948683;Kurtosis_quant_start=7.000000;Kurtosis_quant_stop=-1.940833;SVTYPE=DEL;SUPTYPE=AL;SVLEN=-36;STRANDS=+-;RE=17;REF_strand=20;AF=0.85	GT:DR:DV	1/1:3:17
chr10	92215066	6602	N	TTTTTTTTTTTTTTTTTTTGAGGCGGAGTCACCATCTATCGCCAGGCTGGAGTGCAGTGGCGATCTCGGCTCACTGCAACTCCGCCTCCCGGGTTCACGCCATTCTCCTGCCTCAGCCTCCCAAGTAGCTGGGGCTACAGGCGCCCGCCACTCACGCCCGGCTAATTTTTTGGTATTTTTAGTAGAGACGAGGGTTTCACCGTTTTAGCCGGGATAGTCTCGATCTCCTGACCTAAAATTGATCCGCCGCCTCGGCCTCCCAAAGTGCTGGGATTACAGGCGTGAGCCACCCCAGCGCCCGGCCTACCTTTGTC	.	PASS	IMPRECISE;SVMETHOD=Snifflesv1.0.11;CHR2=chr10;END=92215066;STD_quant_start=4.669047;STD_quant_stop=21.929432;Kurtosis_quant_start=-1.452543;Kurtosis_quant_stop=-0.445526;SVTYPE=INS;SUPTYPE=AL,SR;SVLEN=311;STRANDS=+-;RE=11;REF_strand=15;AF=0.733333	GT:DR:DV	0/1:4:11
chr10	92227512	6603	N	TTTTTTTTTTTTTTTTGGGGAGGCCGGAGTCTCGCTCTGTCGCCCAGGCTGGGTGCAGTGGCGCAATCTCGGCTTTCACTGCAAGCTCCGCCTCCCGGAGTTCACGCAGCCATTCTCCTGCCTCAGCCTCCCAAGTAGCCTGGGACTACAGGCGCCCGCCCTCGCCCAGCCATTTTTAGTAGAGACGGGGGTTTCACCGTTTTAGCCGGGGATGATCTCGTCTCCTGACCTCGTGAATCGCCGCCTCGGCCTCCCAAAGTGCTGGGATTACAGGCGTGAGCCACGCGCCCGG	.	PASS	PRECISE;SVMETHOD=Snifflesv1.0.11;CHR2=chr10;END=92227512;STD_quant_start=4.929503;STD_quant_stop=6.300794;Kurtosis_quant_start=2.598176;Kurtosis_quant_stop=-0.948722;SVTYPE=INS;SUPTYPE=AL,SR;SVLEN=281;STRANDS=+-;RE=11;REF_strand=15;AF=0.733333	GT:DR:DV	0/1:4:11
chr10	92404125	6604	N	TCTGAGCTGTAGTTTTTAGGAATGAATCAGGAGGAAGGGAAGGCAAGAAGACAGAGGGCTTAACACTATTGTTGTGGGTGGTAAACAAGGTTTTATGACAGAGGC	.	PASS	IMPRECISE;SVMETHOD=Snifflesv1.0.11;CHR2=chr10;END=92404125;STD_quant_start=26.229754;STD_quant_stop=22.917242;Kurtosis_quant_start=6.609302;Kurtosis_quant_stop=-1.506504;SVTYPE=INS;SUPTYPE=AL;SVLEN=107;STRANDS=+-;RE=14;REF_strand=15;AF=0.933333	GT:DR:DV	1/1:1:14
chr10	92969231	6605	GGCCGGGCGCGGTGGCTCACGCCTGTAATCCCAGCACTTTGGGAGGCCGAGGCGGGTGGATCATGAGGTCAGGAGATCGAGACCATCCTGGCTAACAAGGTGAAACCCCGTCTCTACTAAAAATACAAAAAATTAGCCGGGCGCGGTGGCGGGCGCCTGTAGTCCCAGCTACTCGGGAGGCTGAGGCAGGAGAATGGCGTGAACCCGGGAAGCGGAGCTTGCAGTGAGCCGAGATTGCGCCACTGCAGTCCGCAGTCCGACCTGGGCAACAGAGCGAGACTCCGTCTCGAAGAAAAAAAAAGAAAAAAAAAAAAAAAAAAAGAAAAACGAAGAAAGGA	N	.	PASS	PRECISE;SVMETHOD=Snifflesv1.0.11;CHR2=chr10;END=92969569;STD_quant_start=6.131884;STD_quant_stop=5.558777;Kurtosis_quant_start=-0.054152;Kurtosis_quant_stop=-0.257587;SVTYPE=DEL;SUPTYPE=AL,SR;SVLEN=-338;STRANDS=+-;RE=12;REF_strand=15;AF=0.8	GT:DR:DV	0/1:3:12
chr10	93324289	6606	CCCAAGAGTTCGAGACAAGCCTGGGCAACACAGTGAGACACTGTCTCCACTAAAAAAAAAAAAAAAATAGCCAGGCACGGTGGCACATGCCTGTAGTCTCAGCTACTCAAGAGGTTCAGGCAGCAGGATTGCTTGAGCCCAGGTGTTGGAGGCTGCAGTGAGCTATAATTATGCCACTGAGCTCCAGGCTGGGGAACAGAAAAGACCTTATCTCAAAAAAGACAGAAGTACTTGCAAGTGATAAAGCTGAAAGCATCTTAGCTGAGACATGCACACTAAGGATTGGGTTGGATTTCTGAAAAGTATGTAACCTGATATATTCGTCAAAAAATTAATTCAATTCCATAAATACAGCAACTGCTGTATTTATACAGCAACTGCTATATGACGTGGTAAGTAGTCAGGTTCAATTAACACTGTGGATTTTTCCTGTTTTTGCTGAGACTAACAATAATCTTAATATACAATTGTTTTATAAACATAAATTCCTCTTTGAATGAAGAAGTAAAAGAAAAAAGTATGTCTGGGAGTAAGTGGGTACCTGCCTGTAGAAAAGATAACTATTTTAAGTTGAGTGAGAAGGGGAGATACTCAACATCAGTAAAATATTCCCCTGGCTTAAGGTGGCCTTGGTTGAGGAAATATTACAGATTTCCAAGTGAGTGAGTACAGAATCCAGGAGAAGGAACCAATAGCACTTAGTGACTGCGGAAGACCTGAACTTGAGCTCCAGCCAGAGAAGACTCAGTTTCACCATAAGCTGGAGCTGAGCAAACTCGCTGGCCAGACTGGGAAATGAGTAGAATGCATACAGCTGGGCCAAGCTAGACTTTGGCACATGCCTGCAAATTGCCTTTCTGCACATCACATATACCCTGAAATTCCTCACAGGGTTGTAAAATTTAGCTCTGGGTCATATGCTTTAGAAGAGTCACTGCAAAACTAGTTTAAGGGGGATGGAGGAACAAGGAGCCATGTCTTAGCTCTTAGGTCACAGACTAAAGAAGGAAAAGGCCTACTTTCCTTTAGTGACTGGAAGTGGGACTGACCAATGGTGAAAGAGGTAGCCTCCCATTTGAGGGTGTCCTGGGTAATGTTATCATCAAAGAACTGACCCAGAGCTAACATCAGAATCCTGTGTCTAGCAGAGGGAACACAAGGTCTCTTATAAGGAGCCAGTTGGGAGGGGAAGCTAAATTATACTGCCCACCTTGGTGGGCTCCCAGCCAGCAGGGGAGGGCTGCAGCCTGGCTCTCCTCTTAGTGAGAGGTCCCCCCAGTTCCTTCCTGGGGCTGAGTTGGCTGGCATCTGTGGGCTGAGAGTGAGACCTTTGAAGCAATGCACAGTTCTGAAATCTTAGCTTGCTGTCAAGGTGGTCCCTGCAAAGGATACCTGGAGCAAGGACTGGCTAAGGGCGTGTTGACGCCAAGCTTCCACGGAACCCAGACAATGAAGGGAGAGGACACTTTTGTCCATAGACATCATCTGGGGAGTCAGGATGGTCCAGTTTTTCAAG	N	.	PASS	PRECISE;SVMETHOD=Snifflesv1.0.11;CHR2=chr10;END=93325805;STD_quant_start=0.000000;STD_quant_stop=0.000000;Kurtosis_quant_start=6.446711;Kurtosis_quant_stop=-0.610750;SVTYPE=DEL;SUPTYPE=AL,SR;SVLEN=-1516;STRANDS=+-;RE=19;REF_strand=19;AF=1	GT:DR:DV	1/1:0:19
chr10	93374768	6607	AATATATACAATATATATAATATATATTGTATATATTATATAATATATACAATATATATTATGTATATTGTATATATTATATACAATATATAATATATATTATATAATATTAT	N	.	PASS	PRECISE;SVMETHOD=Snifflesv1.0.11;CHR2=chr10;END=93374881;STD_quant_start=5.366563;STD_quant_stop=6.678323;Kurtosis_quant_start=1.944386;Kurtosis_quant_stop=1.542553;SVTYPE=DEL;SUPTYPE=AL;SVLEN=-113;STRANDS=+-;RE=13;REF_strand=14;AF=0.928571	GT:DR:DV	1/1:1:13
chr10	93396111	6608	TTACGGAGTTTCAGTGAAAGAGTCAGGGAAGTTGCGAACTGGTTTTTTTTTTTTTTAATTATTATTAAAAGGAGCAGGTTTTGCATTTTGGAGAACA	N	.	PASS	PRECISE;SVMETHOD=Snifflesv1.0.11;CHR2=chr10;END=93396209;STD_quant_start=0.000000;STD_quant_stop=1.048809;Kurtosis_quant_start=2.000000;Kurtosis_quant_stop=-0.181070;SVTYPE=DEL;SUPTYPE=AL;SVLEN=-98;STRANDS=+-;RE=13;REF_strand=13;AF=1	GT:DR:DV	1/1:0:13
chr10	93500790	6609	N	CAAACCACAAGGGGATGGGGCATCCTGGCCATACCCCACTGCAGCATTCCTCACAAGCCCTCTGGGCCTCCTGCACAGTCTGGAGTCCTGCTCCTACCACCTCTCCTTGGCTCACCAGCTCAGATGTCCGTAGGGGGGTCGTGGGGTCTCTTGCTGCCAAGTTCCAGGA	.	PASS	PRECISE;SVMETHOD=Snifflesv1.0.11;CHR2=chr10;END=93500790;STD_quant_start=2.195036;STD_quant_stop=2.907670;Kurtosis_quant_start=0.296670;Kurtosis_quant_stop=1.054686;SVTYPE=INS;SUPTYPE=AL;SVLEN=166;STRANDS=+-;RE=22;REF_strand=24;AF=0.916667	GT:DR:DV	1/1:2:22
chr10	93633338	6610	TTTTTAAAATTACACTTTGGTTTCCCCCTTCATTCCCTTTGACCAGCAATTTCACTTCTGGGAATTGATCCTACATATTTGCTCACACAGAAATATTACATGATCATATAGTTGTTCGCTGAAACATTTTTTAATTTTTCTTTCTTTTTTTTTTTTTTGGTAATGTTTGAAACATTGTCAATGTTAATCAATAGGATACTGGTAAAATAGAAGGTGACACATTCACAAGATGGAATTCCTTGCATTTGTAAAGTTGTAAAGAAGGCTGAGGATGTGTTCTATGTACTAGTGTGAAAAGATCCGCAAGATACATTGAGTGAAAGGGAGATGGCCCAGCATGGTGGCTCATGCCTGTAATCCCAGCACTTTGGGAGGCCAATGTGGGAGGATTGTTTGAAGTCAGGAGTCAAGACCAGCCTAGCCAACATAGGGAGACCCTGTCTCAAAAAAAAAAATTGTTTTAATTAGCTGGATATGGTGGCAGGCACCTATAGTCCCATCTGCTCAGGAGGCTGAGGTGGGAGGATCACTTGTACTCAGGAGTTTGAGGCTGCAGCAAGCTATGATCACACCACTGCACTTTAGCCTGGGCAAGAGAGTGAGACTCTGTCTCAAAAAAAAAAGAAAGAAAAGAAAATAGAAGATGCAGATGGTGGATATAATATGAATTTTAAAGGTGAGGTTAAAATATATACATATAATTATATGTGCTCATATATGTATTAAAATTTCTGGCAGGATATACTAGAAACAAACGACAGTATTTATTAAATGTTGGAAAATTGGGTGTAAATGGGGAATAGGGATAGAAGAGAGACTTTACTGAATACCTGTTTATACTTTAATATTTTTGAACTATGAAAGCAATACGTATTCAAAAATTAAATAATTTATATTTTAAAACCAACAAATACATTAAAATTACACTTTGGCTTCCCCTCCCACCAAGCACTGCCATTAGGATTTTGCTTCAGGACCAGAAAAACAAAACAAAACAAACACTCTTCTAAAGAAACCAGCCCTTGGGCCTCCCTTTGTCCTTTCAAATAGTGACTTGCAGAAATTCCAATTCAGCAACATTTCTCCCCTCTGGCTTCAGAACTGTTGCATGCTAACTTTTTATTCCCCTCTCCCCTACCTACTCCTTTTTCCCAGTTCTCGTTAATCTTCCCTGGGCCTCCTCTTTAAACACTACCGTAGCCACCAGAACTCTCTGATTTATAGCAC	N	.	PASS	PRECISE;SVMETHOD=Snifflesv1.0.11;CHR2=chr10;END=93634565;STD_quant_start=0.000000;STD_quant_stop=0.000000;Kurtosis_quant_start=5.455708;Kurtosis_quant_stop=3.437188;SVTYPE=DEL;SUPTYPE=AL,SR;SVLEN=-1227;STRANDS=+-;RE=18;REF_strand=18;AF=1	GT:DR:DV	1/1:0:18
chr10	93771838	6611	N	TTCCCTCCCTCCCTCCCCTCCCTCCCACTCCTCCTGTCCCCTCTCTCCCATCCCTCCTCCCCTCCTGCTGCTCCTCCTCTCCTCCTCCCTCCTCTCCTCCTCCTCCCCTCCCCTCCTCCCCTCCCCTCCTCTCCTCCTCCCCTCCCCTCCCTCCCTCCCCTCCTCCCCTCCCCTCCTCCCCTCCCCTCCTCCTCCTCCTCCCTCCTCCTC	.	PASS	IMPRECISE;SVMETHOD=Snifflesv1.0.11;CHR2=chr10;END=93771838;STD_quant_start=35.209374;STD_quant_stop=54.081420;Kurtosis_quant_start=-0.253288;Kurtosis_quant_stop=-1.273489;SVTYPE=INS;SUPTYPE=AL;SVLEN=227;STRANDS=+-;RE=12;REF_strand=17;AF=0.705882	GT:DR:DV	0/1:5:12
chr10	94134599	6612	CCTAACCCCATCTGGGATGTGAGGAGCGCCTCTGCCCGGCCGAGACCCCGTCTGGGAGGTGAGGAGCGTCTCTGCCTGGCCGCCCCGTCTGAGAAGTGAGGAGACCCTCTGCCTGGCAACCACCCCGTCTGAGAAGTGAGGAGCCCCTCCGCCCGGCAGCTGCCCCGTCTGAGAAGTGAGGAGCCTCTCCGCCCGGCAGCCACCCTATCTGGGAAGTGAGGAGCGTCTCCGCCCGGCAGCCACCCCGTCCGGGAGGGAGGTGGGGGGGGGTCAGCCCCCCGCCCGGCCAGCCGCCCCATCCGGGAGGGAGGTGGGGGGGTCAGCCCCCCCGCCCGGCCAGCCGTGCCATCCGGGAGGGAGGTGGGGGGGTCAGCCCCCCGCCTGGCCAGCCGTGCCATCCGGGAGGGAGGTGGGGGGGTCAGCCCCCCGCCCGGCCAGCCGCCCCGTCCGGGAGGTGAGGGGCGCCTCTGCCCGGCCGCCCCTACTGGGAAGTGAGGAGCCCCTCAGCCCGGCCAGCCGCCCCGTCCGGGAGGGAGGTGGGGGGGTCAGCCCTCCGCCCGGCCAGCCGCCCCGTCTGGGAGGTGAGGGGCGCCTCTGCCCAGCCGCCCCTACTGGGAAGTGAGGAGCCCCTCTGCCCGGCCAGCCGCCCCGTCCGGGAGGGAGGTGGGGGGGTCAGCCCCCCGCCCGGCCAGCCGCCCTGTCCGGGAGGGAGGTGGAGGGGTCAGCCCTCCGCCCGGCCAGCCGCCCCGTCTGGGAGGTGAGGGGCGCCTCTGCCCGGCCGCCCCTACTGGGAAGTGAGGAGCCCCTCTGCCCGGCCAGCCGCCCCGTCCGGGAGGGAGGTGGGGGGGTCGGCCCCCCGCCCGGCCAGCCGCCCCGTCCGGGAGGGAGGTGGGGGGGTCGGCCCCCCGCCCGGCCAGCCGCCCCGTCCGGGAGGGAGGTGGGGGGGTCGGCCCCCCGCCCGGCCAGCCGCCCCGTCCGGGAGGGAGGTGGGGGGGGGTCGGCCCCCCTGCCCGGCCAGCCGCCCCGTCCGGGAGGTGAGGGGCGCCTCTGCCCGGCCGCCCCTACTGGGAAGTGAGGAGCCCCTCTGCCCGGCCAGCCGCCCCGTCCGGGAGGGAGGTGGGGGGGTCAGCCCCCCGCCCGGCCAGCCGCCCCGTCCGGGAGGGAGGTTGAGGGGGGGGTCAGCCCCCCCGCCCAGCCAGCCGCCCTGTCCGGGAGGTGAGGGGCGCCTCTGCCCGGCCGCCCCTACTGGGAAGTGAGGAGCACCTCTGCCCGGCCAGCCGCCCCGTCCGGGAGGGAGGTGGGGGGGTCGGCCCCCCGCCCGGCCAGCCGCCCCGTCCGGGAGGGAGGTGGGGGGGGGTCGGCCCCCCTGCCCGGCCAGCCGCCCCGTCCGGGAGGTGAGGAGCGCCTCTGCCCGGCCGCCCCTACTGGGAAGTGAGGAGCCCCTCTGCCCGGCCAGCCGCCCCGTCCGGGAGGGAGGTGGGGGGGTCAGCCCCCCGCCCGGCCAGCCGCCCCGTCCGGGAGGGAGGTTGGGGGGGGGTCAGCCCCCCCGCCCAGCCAGCCGCCCTGTCCGGGAGGTGAGGGGCGCCTCTGCCCGGCCGCCCCTACTGGGAAGTGAGGAGCCCCTCTGCCCGGCCAGCCGCCCCGTCCCGGAGGGAGGTGGGGGGGTCGGCCCCCCGCCCGGCCAGCCGCCCCGTCCGGGAGGGAGGTGGGGGGGTCGGCCCCCCGCCCGGCCAGCCGCCCCGTCCGGGAGGGAGGTGGGGGGGTCGGCCCCTGCCCGGCCAGCCGCCCCGTCCGGGAGGTGAGGGGCGCCTCTGCCCGGCCGCCCCTACTGGGAAGTGAGGAGCCCCTCTGCCCGGCCAGCCGCCCCGTCCGGGAGGGAGGTGGGGGGGTCAGCCGCCCCGTCCGGGAGGGAGGTTGGGGGGTCAGCCCCCCGCCCGGCCAGCCGCCCCGTCCGGGAGGGAGGTGGGGGGGGTCAGCCCCCCTGCCCGGCCAGCCGCCCCGTCCGGGAGGTGAGGGGCGCCTCTGCCCGGCCGCCCCTACTGGGAAGTGAGGAGCCCCTCTGCCCGGCCACCACCCCGTCTGGGAGGTGTGCCCAACAGCTCATTGAGAACGGGCCAGGATGACAATGGCGGCTTTGTGGAATAGAAAGGCGGGAAAGGTGGGGAAAAGATTGAGAAATCGGATGGTTGCCGTGTCTGTGTAGAAAGAAGTAGACATGGGAGACTTTTCATTTTGTTCTGCACTAAGAAAAATTCCTCTGCCTTGGGATCCTGTTGATCTGTGACCTTACCCCCAACCCTGTGCTCTCTGAAACATGTGCTGTGTCCACTCAGGGTTAAATGGATTAAGGGCGGTGCAAGATGTGCTTTGTTAAACAGATGCTTGAAGGCAGCATGCTCGTTAAGAGTCATCACCAATCCCTAATCTCAAGTAATCAGGGACACAAACACTGCGGAAGGCCGCAGGGTCCTCTGCCTAGGAAAACCAGAGACCTTTGTTCACTTGTTTATCTGCTGACCTTCCCTCCACTATTGTCCCATGACCCTGCCAAATCCCCCTCTGTGAGAAACACCCAAGAATTATCAATAAAAAAATAAATTAAAAAAAAAAAAAAAAAAAAAAAAAGAATGGACTTTCCCAGGCCAGCTGTGGTGGCTCACGACTGTAATCCCAGCACTGTGGCAGGCCAAGGCGGGCAGATCACCTGAGATCAGGAGTTCAAGACCAGCCTGACCAACACGGAGAAACCCCGTCTCTACTAAAAATAAAAAAAATTAGCTGGGCGTGGTGGTGCATGCCTGTAATCCCAGCTACTTGGGAGGCTGAGGCAGGAGAATTGCTTGAACCCAGGAGGCAGAGGTTGTTGTGAGCTGAGATTGCACCATTGCACTCCAGCCTGGGCAACAAGAGGGAAACTCCATCAAAAAAAAAAAAAAAAAAAAAGGACTTTCTCAAAGAAAATGTATTTAAATGTCTGCACCAATAATTCCAGCATGTGTATGAATAAATATGATATGTCCTTTACAAAAAAAAAAAAAAA	N	.	PASS	PRECISE;SVMETHOD=Snifflesv1.0.11;CHR2=chr10;END=94137647;STD_quant_start=1.414214;STD_quant_stop=7.661593;Kurtosis_quant_start=3.500000;Kurtosis_quant_stop=-1.807931;SVTYPE=DEL;SUPTYPE=AL,SR;SVLEN=-3048;STRANDS=+-;RE=10;REF_strand=10;AF=1	GT:DR:DV	1/1:0:10
chr10	94284120	6613	N	AATATATAATATATATTATATTATATATAATATATTTTATATAATATAATATATATTTATATTATATATAATATATTTTATATAATATATAATATATATTATATTGTATAATATATTTTATATAATATATAATATATATTATATTATATATATTTTATATATTATATAATATATATTAGTATTATATATATTATATTTTATATATTATATAATATATATTATATTATATATAATATATTTTATATAATATATAATATATATTATATTATATAATATATTTTATATAATATAATATATATATTATATATATAATATATTTATATAATATATAATATATATTATATTATATATAATATATTTTATAATATATATTATATATTATATATATAATATATTTA	.	PASS	IMPRECISE;SVMETHOD=Snifflesv1.0.11;CHR2=chr10;END=94284120;STD_quant_start=20.077350;STD_quant_stop=29.847948;Kurtosis_quant_start=0.064598;Kurtosis_quant_stop=-0.753294;SVTYPE=INS;SUPTYPE=AL;SVLEN=400;STRANDS=+-;RE=14;REF_strand=18;AF=0.777778	GT:DR:DV	0/1:4:14
chr10	94490281	6614	TCCCTTCCTCCTCCTCCTCCTCCTCCTCCTCCTCCTC	N	.	PASS	IMPRECISE;SVMETHOD=Snifflesv1.0.11;CHR2=chr10;END=94490329;STD_quant_start=27.291024;STD_quant_stop=18.452642;Kurtosis_quant_start=-0.939867;Kurtosis_quant_stop=-0.276841;SVTYPE=DEL;SUPTYPE=AL;SVLEN=-48;STRANDS=+-;RE=12;REF_strand=14;AF=0.857143	GT:DR:DV	1/1:2:12
chr10	94735558	6615	N	TCAGCCCGCGCTCTCGCCAGCCGCCTGGCCCGGGAGGTGTGAGGGGCGCCTGCCCGGCCGCCTTACTGGGAAGTGAGGAGCCCTCTGCCCAGCCAGCTCGGGCCCGGAAGGAGGTGGGTCAGCCCGCCCCTGTCCGGGAGGGAGGAGGGGGCCAGCCTCTCGCCCGCCCAGCGTCCCCTGGCCCGGGAGTGGGAGGTGGG	.	PASS	IMPRECISE;SVMETHOD=Snifflesv1.0.11;CHR2=chr10;END=94735558;STD_quant_start=70.482622;STD_quant_stop=102.308357;Kurtosis_quant_start=-0.234770;Kurtosis_quant_stop=-1.430024;SVTYPE=INS;SUPTYPE=AL;SVLEN=209;STRANDS=+-;RE=12;REF_strand=24;AF=0.5	GT:DR:DV	0/1:12:12
chr10	94735651	6616	N	TGCCCGGCGGTGGGCTCGCCGCCCGGGAGGGAGGGCCGTGCCCCGCCTACTCAGCTGCTC	.	PASS	IMPRECISE;SVMETHOD=Snifflesv1.0.11;CHR2=chr10;END=94735653;STD_quant_start=74.807085;STD_quant_stop=64.455411;Kurtosis_quant_start=-0.504379;Kurtosis_quant_stop=0.101561;SVTYPE=INS;SUPTYPE=AL;SVLEN=187;STRANDS=+-;RE=12;REF_strand=24;AF=0.5	GT:DR:DV	0/1:12:12
chr10	95545477	6617	GGTATTTTGCTTTCTGGTAGCAAAACTCGGTGCAGAGGTGGAATCTGAAGAATCAAATAATCCTAATATCAACCCTAAAATAACCCTAACCCTAACCCACAAAGTGCTATCTCAGTCTCTCTAGCTGTTAAAATTCCCTGATAGACACAGGATCTCATTCTACTTACCCCTTTTTTAATGACTAAATGCTGAGGAGGCTTCAGGGAACGTCGCGTGACTTGCCCTTTTTTTTTCCTGTTGCCCCTGAGCCCGGTGCCCTCAGCAGCCCTCCGCTGCAGCAAATCTCCCTGAAGCCCTCAGATGCCCATGATGATTTGTGGAGGCAACAGGCCCTCATCACAGCTGGCTTTAAGCTGGCGCAAAGAACCACAGCGGTGGCTTCAAGCCTCGGCTGCCCTGTAGCCCCAAACCTCCCTAAAGGGTGAGGGCCTGAAACCGCATGAGAGTTTTCTAGGAAACAGGCAGCTCCCCGCTGCAGGAGGTCTTGTGAAAGACATTTGCATGACCTGACCACTCAGGCCCCCGAGTTCGGTAATTCCTAATCTAACCCTGTAGGTAGCTTTGGAACTTGACAAATGCAGCCAAACGATTGATTTCGAATGACTGAACCCTCATTGGACAGAACCATAGATATATACAAATACTAAGCAACAGGATCCTTTCAAAAAGTCAACTTTATTCTTTGTTTCTTCTGATTATAAAATAATAATACATGCTTGATGATAAAAACTCACAACATAAATATGTATTTACACAGAAAAGTGAAAGATTCCAGTAACCCTACACCTACCTCATTTTTAAAATCTCCTACAAAATATTCCGTGTTACATATGGACCATAGTTTATTTACATGATCCCTTATATCTCTTTGTTGTTGTTGTTGTTGTTGTTTTTGAAACAAGGTCTCACTCTGTCACCCAGGCTGGAGTGCAGTGGTATGATCATGGCTCACTGCAGCCTCAAGTTCTAGGCTCAAGCCATCCTCCAACCTCAG	N	.	PASS	PRECISE;SVMETHOD=Snifflesv1.0.11;CHR2=chr10;END=95546471;STD_quant_start=0.316228;STD_quant_stop=2.428992;Kurtosis_quant_start=6.302721;Kurtosis_quant_stop=2.267961;SVTYPE=DEL;SUPTYPE=AL,SR;SVLEN=-994;STRANDS=+-;RE=13;REF_strand=13;AF=1	GT:DR:DV	1/1:0:13
chr10	95584892	6618	N	TATATATGTATATATATATACACATAGCAGTAGTATAGAGATATATATACATATATATATATATGTATATATATATGTATATATATATGTATATATATATATATACACACATATATATATATGTGTATATATGAAGATAAGAGTTAGTTACATGTGTATATATATATATGTGTATATATATATATACA	.	PASS	PRECISE;SVMETHOD=Snifflesv1.0.11;CHR2=chr10;END=95584892;STD_quant_start=0.000000;STD_quant_stop=4.878524;Kurtosis_quant_start=0.617269;Kurtosis_quant_stop=0.742803;SVTYPE=INS;SUPTYPE=AL;SVLEN=183;STRANDS=+-;RE=16;REF_strand=19;AF=0.842105	GT:DR:DV	1/1:3:16
chr10	96251543	6619	AAAGAACCCTTATTTTATTAGTAATGCCCCCAAAGCTTAAGAGTAGTGGTGCTGACAATTCAGATATGCCAAAGAGAAGCTGTAAAGTTCCTCCTTTAAGCAAAAAGGTGAAAGTTCTCAAATTAATAAGAAAAAAAAATCATATGCTGAAGTTGCTAAGATCTGTGGTAAGAATC	N	.	PASS	PRECISE;SVMETHOD=Snifflesv1.0.11;CHR2=chr10;END=96251719;STD_quant_start=3.478505;STD_quant_stop=4.135215;Kurtosis_quant_start=7.000000;Kurtosis_quant_stop=6.768134;SVTYPE=DEL;SUPTYPE=AL;SVLEN=-176;STRANDS=+-;RE=10;REF_strand=12;AF=0.833333	GT:DR:DV	1/1:2:10
chr10	97421784	6620	N	CTGAACAAATGGTAGCTACACTGATTGTTTGCTT	.	PASS	IMPRECISE;SVMETHOD=Snifflesv1.0.11;CHR2=chr10;END=97421784;STD_quant_start=17.438463;STD_quant_stop=15.479018;Kurtosis_quant_start=-1.831772;Kurtosis_quant_stop=-1.721157;SVTYPE=INS;SUPTYPE=AL;SVLEN=35;STRANDS=+-;RE=17;REF_strand=19;AF=0.894737	GT:DR:DV	1/1:2:17
chr10	97431930	6621	N	GTGTGTGTGTGTGTGTGTGTGTGTGTGTGTGTGTGTGT	.	PASS	PRECISE;SVMETHOD=Snifflesv1.0.11;CHR2=chr10;END=97431930;STD_quant_start=0.000000;STD_quant_stop=2.190890;Kurtosis_quant_start=6.039894;Kurtosis_quant_stop=1.613305;SVTYPE=INS;SUPTYPE=AL;SVLEN=36;STRANDS=+-;RE=13;REF_strand=18;AF=0.722222	GT:DR:DV	0/1:5:13
chr10	97668538	6622	N	GCCGGGCGCGGTGGCTCACGCCTGTAACCCCAGCACTTTGGAGGCCGAGGCGGGCGGATCACGAGGTCAGAGATCGAGACCATCCCGGCTAAAATGGTGAAACCCCGTCTCTACTAAAAAATACAAAAACAATGGGCGAGTGGCGGCTCAGTCCCAGCCACTTCTGGAGGCTGAGGCAGGAGAATGGCGTGAACCCGGGAGGCGGAGTTTGCAGTGTGAGCCCGAGATCCCGCCACTGCACTCCAGCCTGGGCGACAGAGCGAGACCCGTCTCAAAAAAAAAAAAAAAAAAAA	.	PASS	IMPRECISE;SVMETHOD=Snifflesv1.0.11;CHR2=chr10;END=97668538;STD_quant_start=0.774597;STD_quant_stop=12.649111;Kurtosis_quant_start=6.215317;Kurtosis_quant_stop=1.234500;SVTYPE=INS;SUPTYPE=AL,SR;SVLEN=281;STRANDS=+-;RE=14;REF_strand=15;AF=0.933333	GT:DR:DV	1/1:1:14
chr10	97746109	6623	N	AGGCGGGTTCCCCTGATAATTCAACGTGGAGGCCTCTTTCTATTTCCCTAGCGTTGGCTGGTCTGAAAAATAAAGAGAGAAAGAAACTTTAAACTGGGCATCACGGAACCTGCTGACATGATGTCTCCCCAAACACCCAGTTTTAAAATTTCTCTCTTTGTACTCTTTCCCTTTATTTCTCAACTGGCCAACACTTAGGGAAATAGAAAAGAACCCATGTTGAATTAT	.	PASS	PRECISE;SVMETHOD=Snifflesv1.0.11;CHR2=chr10;END=97746109;STD_quant_start=2.738613;STD_quant_stop=7.113368;Kurtosis_quant_start=1.630260;Kurtosis_quant_stop=1.829701;SVTYPE=INS;SUPTYPE=AL;SVLEN=227;STRANDS=+-;RE=15;REF_strand=15;AF=1	GT:DR:DV	1/1:0:15
chr10	98198951	6624	N	GGTTCATGCCATTCTCCTGCCTCAGCCTCCCACATAGCTGGGACCTACAGGCACCTGCCACCACGCCTGGCTAATTTTTTTTGTATTTTTAGCTGAGAATGGGGTTTCACCATGTTAGCCAGATGGTCTCGTCTCCTGACGCTTGTGTCTGCCTGCCTCGGCCCCCAAAGTGCTGGGATTACAGGAGTGAACCACCACGCCCAGCAGGGGTGTCTCTTCTAGCGGCAAACAGCTAGATTTTTTTTCTTGTTAATTCAACCTGAGAATCTTCTAACAGATGAATACATTTATTTTATAACTGATATACCTGGACTTATTCCCTTCCTTTTGTTTATGCTTTCTTTTATTCTTTGTTTTCTTTCCTTCTTTTATTCTCCTTTTCCTGCTTTTCTTATTAGATTAAGAAATTTTTCTATATTTACTTTATTTCAAATTATGCTTTCTATTCTTTTAATATTGCCTTTCATGTTTAACATTCATATGACTTTTAAAAGTATAAAGAATTAGTGAACTAAGAAGACAGATCTGGGCTGGGTGTGGTGGCTCATCCTGTAATCCCAACACTTTGGGAGGCCGAGGCAGGAGGATCATGAGGTCAGGAGATCGAGACCATCTGACTAACATAGTGAAACCCCATCTCTACTAAAAAATACAAAAGCTAGCCAGGCATGGTGGCAGGTGCCTGTAGTCCCAGCTACTCAGAGGCTGAAGGCAGAATGGCGTGAACCCGGGAGGCGGAGCTGTAGTGGAGCCGAGATCCTGCACTCCAGCCTGACGACAGAGCAAGACTCCATCCCAAAAAAAAAAAAAAAAAAAAAAAAGAAGACAGATCTGAGAAGCCAGAAACCACAACCTTGTTCTAAAAATACAGGGTTTTAAAATATTTTAATTTGTAGACACCCTCAATTTTCATGTTATTATTTGGCTTCCTTTCAAGACCCCAAGTAGTCACCATTATTGATGGCTTACATTGTTTGTTTACAATACAGATTGATATCTGCCTTCATAATACATCCATTCCCTTGCCACTGTGGTATTTCGTACATCTCATTTCTCCTCTGGAAATGCTTTTGAGTCTTATCATAAGCCCAGGCTGGAGTGCAGTGCAATCTCTGACTCACTGCAACCTCCATCTCCAA	.	PASS	IMPRECISE;SVMETHOD=Snifflesv1.0.11;CHR2=chr10;END=98198958;STD_quant_start=60.928647;STD_quant_stop=34.445609;Kurtosis_quant_start=5.540209;Kurtosis_quant_stop=2.329238;SVTYPE=INS;SUPTYPE=AL;SVLEN=1149;STRANDS=+-;RE=10;REF_strand=11;AF=0.909091	GT:DR:DV	1/1:1:10
chr10	99034873	6625	CCTTGGCCTCCCAAAGTGCCGAGATTGCAGCCTCTGCCCGGCCGCCACCCCGTCTGGGAAGTGAGGAGTGTCTCTGCCTGGCCGCCCATCGTCTGGGATGTGAGGAGCCCCTCTGCCTGGCTGCCCAGTCTGGAAAGTGAGGAGCGTCTCCGCCCGGCCGCCATCCCATCTAGGAAGTGAGGAGCACCTCTTCCCAGCCGCCATCACATCTAGGAAGTGAGGAGCGTCTCTGCCCGGCCGCCCATCGTCTGAGATGTGGGGAGCGCCTCTGCCCCGCCGCCCCATCTGGGATGTGAGGAGCGCCTCTGCCCGGCCGAGACCCCGTCTGGGAGGTGAGGAGCGTCTCTGCCCGGCCGCCCCGTCTGAGAAGTGAGGAGACCCTCTGCCTGGCAACCACCCCGTCTGAGAAGTGAGGAGCCCCTCCGCCCGGCAGCTGCCCCGTCTGAGAAGTGAGGAGCCTCTCCGCCCGGCAGCCACCCCATCTGGGAAGTGAGGAGCATCTCCGCCCAGCAGCCACCCCGTCCGGGAGGGAGGTGGGGGGGGGTCAGCCCCCCACCCGGCCAGCCGCCCCATCCGGGAGGGAGGTGGGGGGTCAGCCCCCCCGCCCGGCCAGCTGTGCCATCCGGGAGGGAGGTGGGGGGGTCAGCCCCCCGCCCGGCCAGCCGCCCCGTCCGGGAGGTGAGGGGCGCCTCTGCCCGGCCGCCCCTACTGGGAAGTGAGGAGCCCCTCAGCCCGGCCAGCCACCCCGTCCGGGAGGGAGATGGGGGGGTCAGCCCCCCCACCCGGCCAGCCGCCCCGTCCGGGAGGGAGGTGGGGGGGTCAGCCCCCCGCCTGGCCAGCCGCCCCGTCCGGGAGGGAGGTGGGGGGGTCAGCCCCCCGCCCGGCCAGCCGCCCCGTCCGGGAGGTGAGGGGCGCCTCTGCCCGGCCGCCCCTACTGGGAAGTGAGGAGCCCCTCAGCCCGGCCAGCCACCCCGTCCGGGAGGGAGATGGGGGGGTCAGCCCCCCCACCCGGCCAGCCGCCCCGTCCGGGAGGGAGGTGGGGGGGTCAGCCCCCCGCCTGGCCAGCCGCCCCGTCCGGGAGGGAGGTGGGGGGGTCAGCCCCCCGCCCGGCCAGCCGCCCCGTCCGGGAGGTGAGGGGCGCCTCTGCCCGGCCGCCCCTACTGGGAAGTGAGGAGCCCCTCTGCCCGGCCAGCCGCCCCGTCCGGGAGGGAGGTGGGGGGGTCAGCCCCCCGCCCGGCCAGCCGCCCTGTCCGGGAGGTGGGGGGGTCAGCCCTCCGCCCGGCCAGCCGCCCCGTCTGGGAGGTGAGGGGCGCCTCTGCCCGGCCGCCCCTACTGGGAAGTGAGGAGCCCCTCTGCCCGGCCAGCCGCCCCGTCCGGGAGGGAGGTGGGGGGGTCGGCCCCCCGCCCGACCAGCCGCCCCATCCGGGAGGGAGGTGGGGGGGTCAGCCCCCCGCCCGGCCAGCCGCCCTGTCCGGGAGGGAGGTGGGGGTGTCAGCCCCACGACCGGCCAGCCGCCTCGTCCGGGAGGGAGGTGGGGGCGTCAGCCCCCCGCCCGGCCAGCCACCCCGTCCGGGAGGGAGGTGGGGGGGGTCAGCCCCCCTGCCCGGCCAGTGGCCCCGTCCGGGAGGTGAGGGGCGCCTCTGCCCGGCCGCCCCTACTGGGAAGAGAGGAGCCCCTCTGCCCGGCCAGCCGCCCCGTCCGGGAGGGAGGTGGGGGGGGGTCAGCCCCCCTGCCCGGCCAGCCGCCCCGTCCGGGAGGTGAGGGGCGCCTCTGCCCGGCCGCCCCTACTGGGAAGTGAGGAGCCCCTCTGCCCGGCCAGCCGCCCCGTCCGGGAGGGAGGTGGGGGTGTCAGCCCCCCGCCCGGCCAGCCGCCCCGTCCAGGAGGGAGGTGGGGGGGGTCAGCCCCCCCCGCCCGGCCAGCCGCCCCGTCCGGGAGGTGAGGGGCGCCTCTGCCCAGCCACCACCCCGTCTGGGAGGTGTGCCCAACAGCTCATTGAGAACGGGCCAGGATGACAATGGCGGCCTTGTGGAATAGAAAGGCGGGAAAGGCGGGGAAAAGATTGAGAAATCGGATGGTTGCCGTGTCTGTGTAGAAAGAAGTAGACATGGGAGACTTTTCATTTTGTTCTGCACTAAGAAAAATTCCTCTGTCTTGGGATCCTGTTGATCTGTGACCTTACCCCCAACCCTGTGCTCTCTGAAACATGTGCTGTGTCCACTCAGGGTTAAATGGATTAAGGGCGGTGCAAGATGTGCTTTGTTAAACAGATGCTTGAAGGCAGCATGCTCGTTAAGAGTCATCACCAATCCCTAATCTCAAGTAATCAGGGACACAAACACTGCGGAAGGCCGCAGGGTCCTCTGCCTAGGAAAACCAGAGACCTTTGTTCACTTGTTTATCTGCTGACCTTCCCTCCACTATTGTCCCATGACCCTGCCAAATCCCCCTCTGTGAGAAACACCCAAGAATTATCAATAAAAAAATAAATTAAAAAAAATAAATAAATAAATAAAAAAAATAAAATAAAGCACTG	N	.	PASS	PRECISE;SVMETHOD=Snifflesv1.0.11;CHR2=chr10;END=99037407;STD_quant_start=0.000000;STD_quant_stop=0.547723;Kurtosis_quant_start=-1.562048;Kurtosis_quant_stop=-1.382755;SVTYPE=DEL;SUPTYPE=AL,SR;SVLEN=-2534;STRANDS=+-;RE=19;REF_strand=19;AF=1	GT:DR:DV	1/1:0:19
chr10	99101966	6626	TCTGATCAGACACAGCCCAATGCCTTCCTTCTTCTGCC	N	.	PASS	PRECISE;SVMETHOD=Snifflesv1.0.11;CHR2=chr10;END=99102004;STD_quant_start=0.316228;STD_quant_stop=0.316228;Kurtosis_quant_start=0.869203;Kurtosis_quant_stop=1.320863;SVTYPE=DEL;SUPTYPE=AL;SVLEN=-38;STRANDS=+-;RE=16;REF_strand=18;AF=0.888889	GT:DR:DV	1/1:2:16
chr10	99288330	6627	GGGGGGCTCACCCCCCCACCTCCCTCCCGAACGGGGCGGCTGGCCGGGCGGG	N	.	PASS	IMPRECISE;SVMETHOD=Snifflesv1.0.11;CHR2=chr10;END=99288391;STD_quant_start=32.010936;STD_quant_stop=34.218416;Kurtosis_quant_start=-1.391880;Kurtosis_quant_stop=-1.579113;SVTYPE=DEL;SUPTYPE=AL;SVLEN=-61;STRANDS=+-;RE=15;REF_strand=15;AF=1	GT:DR:DV	1/1:0:15
chr10	99438699	6628	GTGTGTGTGTGTGTGTGTGTGTGTGTGTGTGTGTGTGTGTGTGTGTGTGTGTGT	N	.	PASS	PRECISE;SVMETHOD=Snifflesv1.0.11;CHR2=chr10;END=99438757;STD_quant_start=5.176872;STD_quant_stop=0.000000;Kurtosis_quant_start=-1.723562;Kurtosis_quant_stop=-1.578914;SVTYPE=DEL;SUPTYPE=AL;SVLEN=-58;STRANDS=+-;RE=21;REF_strand=22;AF=0.954545	GT:DR:DV	1/1:1:21
chr10	99469830	6629	GGTGTGGAGTCAGCTCCCCTGGGCTGGTGTTTGAGGTTT	N	.	PASS	PRECISE;SVMETHOD=Snifflesv1.0.11;CHR2=chr10;END=99469869;STD_quant_start=0.000000;STD_quant_stop=0.000000;Kurtosis_quant_start=5.788673;Kurtosis_quant_stop=5.666931;SVTYPE=DEL;SUPTYPE=AL;SVLEN=-39;STRANDS=+-;RE=19;REF_strand=19;AF=1	GT:DR:DV	1/1:0:19
chr10	99804214	6630	N	GACAACAGCAGCAAACAGCAACAGCAGCAGCGACAGCAGCAACAACAGCAGCGACAACAGCAGCAATAGTAGCAAATAACAGCAGCGACAACAGCAGCAATAGCAGCA	.	PASS	IMPRECISE;SVMETHOD=Snifflesv1.0.11;CHR2=chr10;END=99804214;STD_quant_start=41.742065;STD_quant_stop=28.762823;Kurtosis_quant_start=-1.294857;Kurtosis_quant_stop=-0.850232;SVTYPE=INS;SUPTYPE=AL;SVLEN=108;STRANDS=+-;RE=12;REF_strand=14;AF=0.857143	GT:DR:DV	1/1:2:12
chr10	99912225	6631	TTCCCGGCCGCCATCCCGTCTAGGAAGTGAGGAGCGTCTCTGCCCGGCCGCCCAGTCTGGGAAGTGAGGAGCGCCTCTTCCCGGCCGCCATCCCGTCTAGGAAGTGAGGAGCGTCTCTGCCCAGCCGCCCATAGTCTGAGATGCGGGGAGCGCCTCTGCCCCGCCACCCCGTCTGGGATGTGAGGAGCGCCTCTGCCCGGCCGCGACCCCGTCTGGGAGGTGAGGAGCGTCTCTGCTGGGCCGCCCCGTCTGAGAAGTGAGGAGCCCCTC	N	.	PASS	PRECISE;SVMETHOD=Snifflesv1.0.11;CHR2=chr10;END=99912503;STD_quant_start=1.882938;STD_quant_stop=3.302891;Kurtosis_quant_start=4.435456;Kurtosis_quant_stop=2.564002;SVTYPE=DEL;SUPTYPE=AL,SR;SVLEN=-278;STRANDS=+-;RE=22;REF_strand=24;AF=0.916667	GT:DR:DV	1/1:2:22
chr10	100306911	6632	N	TGCCCAGGAGGCTGAGGCAGGAGAATGGCGTGACCCCGGGAGGTGGGCTTGCAATGAGCCGAGATCCCGCCACTGCACTCAGCCTGGGCGACAGAAGCGAGACTCGTCAAAAAAAAAAAAAAAAAAAAAGTCAGGAAACA	.	PASS	PRECISE;SVMETHOD=Snifflesv1.0.11;CHR2=chr10;END=100306911;STD_quant_start=1.581139;STD_quant_stop=3.962323;Kurtosis_quant_start=-0.941399;Kurtosis_quant_stop=-0.887808;SVTYPE=INS;SUPTYPE=AL;SVLEN=146;STRANDS=+-;RE=15;REF_strand=16;AF=0.9375	GT:DR:DV	1/1:1:15
chr10	101011307	6633	N	GACCAGGACAATATCCCTAATGAACATAGATGCAAAACCTTCACAAAAATACATCACCTGATACCAAACTTGGCAAAAGACACAACCGAAA	.	PASS	IMPRECISE;SVMETHOD=Snifflesv1.0.11;CHR2=chr10;END=101011310;STD_quant_start=26.078727;STD_quant_stop=26.959228;Kurtosis_quant_start=-1.418309;Kurtosis_quant_stop=-1.409598;SVTYPE=INS;SUPTYPE=AL;SVLEN=91;STRANDS=+-;RE=12;REF_strand=16;AF=0.75	GT:DR:DV	0/1:4:12
chr10	101016134	6634	N	TGGGTTGCCCTACACACCTGTGGGTGTTTCTCGTGAAGGTGGGACGAGAGATTTGGAAAAGAAAAGACACAGAGACAAAGTACAGAGAAAGAAATAAGGGGACCCGGGAACCAGCTGCCCAGCATATGGAGGATCCCTTATTTCTTTCTATACTTTGTCTCTGTGTCTTTTCTTTTCCAAATCTCTCGGCCCCACCTTACGCAGAAACACCCACAGGTGTGTAGGGG	.	PASS	IMPRECISE;SVMETHOD=Snifflesv1.0.11;CHR2=chr10;END=101016134;STD_quant_start=4.774935;STD_quant_stop=10.904128;Kurtosis_quant_start=-0.492786;Kurtosis_quant_stop=-0.441269;SVTYPE=INS;SUPTYPE=AL;SVLEN=189;STRANDS=+-;RE=13;REF_strand=18;AF=0.722222	GT:DR:DV	0/1:5:13
chr10	101384912	6635	N	AGTGTTACAGCCTTAAGGTGGCGTCGGAGTTGTTTACGTTCTCCCGGTGAATTCGTGGTCTCGCTGACTTCAGGAATGGCCGCGAACCCTTGCGGTG	.	PASS	PRECISE;SVMETHOD=Snifflesv1.0.11;CHR2=chr10;END=101384912;STD_quant_start=5.147815;STD_quant_stop=6.418723;Kurtosis_quant_start=0.596022;Kurtosis_quant_stop=1.099097;SVTYPE=INS;SUPTYPE=AL;SVLEN=100;STRANDS=+-;RE=13;REF_strand=15;AF=0.866667	GT:DR:DV	1/1:2:13
chr10	101535077	6636	ATATATATATATATATATATATATATATATATATATATATTTTTTTTTT	N	.	PASS	PRECISE;SVMETHOD=Snifflesv1.0.11;CHR2=chr10;END=101535125;STD_quant_start=4.449719;STD_quant_stop=3.146427;Kurtosis_quant_start=1.289159;Kurtosis_quant_stop=1.885850;SVTYPE=DEL;SUPTYPE=AL;SVLEN=-48;STRANDS=+-;RE=12;REF_strand=12;AF=1	GT:DR:DV	1/1:0:12
chr10	101587719	6637	N	TGTTGCCTCTGGTGCTGTGAAGGTGGGAATGAGACTTAGAGGCAAGACACAGTATAAAGTGAGCAGAAATAAGGATCCCTCCATATGCTGGAACGCTGGTCCCCTCGGGTCCCTTATTTCTATACTTTGTTCCTGTGTCTTTCTTTCCAAGTCTCTCGCTCCACCTTACGAGAAACACCCACAGGTGT	.	PASS	IMPRECISE;SVMETHOD=Snifflesv1.0.11;CHR2=chr10;END=101587729;STD_quant_start=16.489391;STD_quant_stop=18.160396;Kurtosis_quant_start=-2.011692;Kurtosis_quant_stop=-1.467628;SVTYPE=INS;SUPTYPE=AL;SVLEN=174;STRANDS=+-;RE=15;REF_strand=15;AF=1	GT:DR:DV	1/1:0:15
chr10	102074718	6638	N	GGAAGAAGCGAAGAAGGAAGGAAGGAAGTAAGAAGGAAGGGGCGAAGGGAAGGGAAGAAGGAAGGAAGGAAGGA	.	PASS	IMPRECISE;SVMETHOD=Snifflesv1.0.11;CHR2=chr10;END=102074720;STD_quant_start=4.427189;STD_quant_stop=17.233688;Kurtosis_quant_start=1.062582;Kurtosis_quant_stop=-1.053260;SVTYPE=INS;SUPTYPE=AL;SVLEN=96;STRANDS=+-;RE=15;REF_strand=15;AF=1	GT:DR:DV	1/1:0:15
chr10	103048085	6639	N	CTTACTTTGGCAAATTGTTGGAGCATTGGTTGATCATTTACTTGGTGATCTGTGCTGAACACTTTATAAAGGACACCACCTTATTTGATCCTTTTAACAACCGCACAAGGTAGGTATTATTGTTGTTCCCACTTCTCGGATGAGAAATGGGCCAGCCACAAGTTACACAACATACCCAAGTTCATACCAGCTATGACAGAGTCAGGCCGGGCGCCGTGGCTCATGCCTGTAATCCCAGCACTTTGGGAGGTCACGGGCAGATCACCTGAGGTCAGAAGTTCGAGACCAGCCTGGCCAATATGGTGAAACCCCGTCTCCACTCAAAATACAAAAAAAATTAGCCAGGCGTGGTGGCGATGCCTGTAGTCCCAGCCACTTGGGAAGCTGAGGCAGGAGAATCACTTGAACCTGGGAAGCCAGAGGTTGTAGTGAGCAGAGATCGCACTCATTGCACTCCAGCCTGGGTAACAGAGCTGGCATCTGCCTTTTTTTAAAGAAAAAAGAAAAAATAAGTAACAGAACCGGGCTTCAAACTCAGGACTCTGTTTGCAGAACCTACAACTTAAATCATTTTGCTAAGCTGTCTGTATGGATCTCTCTGGGTTGTTACTGGTTCAAGCAAACAGGTAGGCTTAGCCCCTGGGATCCTTGCCCTCAATTCCCAGGCCAAGGTGAATGGGGCCTGCTGTGGCCTCTC	.	PASS	PRECISE;SVMETHOD=Snifflesv1.0.11;CHR2=chr10;END=103048085;STD_quant_start=0.000000;STD_quant_stop=4.804512;Kurtosis_quant_start=0.101437;Kurtosis_quant_stop=4.943118;SVTYPE=INS;SUPTYPE=AL,SR;SVLEN=694;STRANDS=+-;RE=25;REF_strand=25;AF=1	GT:DR:DV	1/1:0:25
chr10	103264883	6640	N	ACACCTATATATATATATGTATATGTGTATATATATATGTATATATAATAAT	.	PASS	PRECISE;SVMETHOD=Snifflesv1.0.11;CHR2=chr10;END=103264883;STD_quant_start=7.713624;STD_quant_stop=8.234076;Kurtosis_quant_start=-0.056741;Kurtosis_quant_stop=-0.804231;SVTYPE=INS;SUPTYPE=AL;SVLEN=44;STRANDS=+-;RE=12;REF_strand=13;AF=0.923077	GT:DR:DV	1/1:1:12
chr10	103614836	6641	N	GAGATGGAGTTCACTCTGCTCTGCCTGTGGCTGGACTGGAACGGCGCGATTCGTGCTGACTGCAACCTCCACCTCCCAGGTTCAAGCAACTGTCCTACCAGCATCCTTGAGTAGCTGGGATTATAGGTGCACACCACCATGCTAGCTAATTTTTTTTTGTTATTTTAGTAGGGATAGTTTCACCATGTTGGCCAGGCTAGTCTCAACTCCTGGACTCTAAGGATCCTTCCTCCAAAGTGTTGATAACAGGCGTGAGCCACTGCACCAGGTTAACATTGTCTATGCAATGTGAAAGCAAGCCTCTACAACAATGACCCTCACCACCTCAGTGTAACTAGCAAGGCATCAGCCAGAACTCGAGAATGGCCAGTATAACTTTGGTAGTGCAGCGACACAGGTTATACTAAAGAAAAACTAAGCAAAGAGGCCTGGCTTTGCATGATGCAGGCCAGAGGCTGTTGGCCACATCAGGATCAGGATGTCTTCAAGACAGGAAGTAGATGAGATCCCAGTGAACAAGGTTAGTTCAAAATTGCTGACAAGGTTTCAGACACATACACACCTCTAAGCACACATAATATGCATTCCTCACAGACTATTCAGTACCCTGTGCTCCGCTTTATTTCAGCAAGGCCTTTGAAACACAAAATAAATTCTACCCCTGAAGGTAGCAGCGGCAAAACAAGAATCACCAACATGGAAAAGTCTTGAGTACGGCTATTCAGTCTCAATGCCAGAGTGGCTTTGCCTTGTGCCTGAAAATTATCTGCCAATCTCTGCTTGGACCTGAATTCCCCAGCAGAATAACAGTGAGAGGACACCTAAATAATAGGGATGTGACCTGACAGCAAACTTGTGTTCATTACTTTCTTCTCAATTAAGCTGACATCTGCCAGTTTAACTCTGTTTGGGAAAACATGTGAGGCTGCCACCAGCCCCTCTCCCCAACCAGGGCAACATGTATGGTCTCTTCCTAGGGGCCAGGCTGCCAGATGAGGCTGAGACCACAAGATACTAACAGAGAAGCTTACAGAGACTTCTACAGAATAGGAAAAGTAAACCAGAACCCAATAGGATGGTAGTGGGGAATAAAGAGGCTATGAAATCAGAAAACCTAGGTTCAAATTTTGAACCATCATTTACTAGTTACATGACTTTGACCTGGGTTTCAGTTTCCTTTAATGGTAGGGCTGTCCTAATACTATCTTCTCATAACATTATGAAGATTAGAGATAGTATACAAAAATAAATATTTAAAAAAATGATAGGCTCACAAATAGGAGGTGCCCAATGGCAAGGCTATTGAGATGGAAACAAATAGAAAAACGGAAATAGAAAATGAAGATCTGATGTGAGGGAGGGGAAAAAGAAAAAGTGTCTGATGTATTCAAATAAAATGAATCAGTTGGTTACATGGTAGGCCAGGAGGGCCTGAGTTATTCCTGCATCTGAGACAGTGATATGGAAAAATCATACCTTTTTTTTTT	.	PASS	IMPRECISE;SVMETHOD=Snifflesv1.0.11;CHR2=chr10;END=103614836;STD_quant_start=9.192388;STD_quant_stop=20.496341;Kurtosis_quant_start=-0.903372;Kurtosis_quant_stop=-0.591153;SVTYPE=INS;SUPTYPE=AL;SVLEN=1487;STRANDS=+-;RE=11;REF_strand=16;AF=0.6875	GT:DR:DV	0/1:5:11
chr10	103886792	6642	TATATATATATATATATATATATATATATATATAAATT	N	.	PASS	PRECISE;SVMETHOD=Snifflesv1.0.11;CHR2=chr10;END=103886826;STD_quant_start=0.632456;STD_quant_stop=0.000000;Kurtosis_quant_start=1.655612;Kurtosis_quant_stop=1.882356;SVTYPE=DEL;SUPTYPE=AL;SVLEN=-34;STRANDS=+-;RE=14;REF_strand=17;AF=0.823529	GT:DR:DV	1/1:3:14
chr10	104137097	6643	ATTTTTATTTATTTATTTATTTATTTATTTT	N	.	PASS	PRECISE;SVMETHOD=Snifflesv1.0.11;CHR2=chr10;END=104137128;STD_quant_start=2.469818;STD_quant_stop=1.224745;Kurtosis_quant_start=3.935891;Kurtosis_quant_stop=5.568851;SVTYPE=DEL;SUPTYPE=AL;SVLEN=-31;STRANDS=+-;RE=17;REF_strand=20;AF=0.85	GT:DR:DV	1/1:3:17
chr10	104528127	6644	GTTTTTTTTTTTTTTTTTTTTTTTTTGAGACGGAGTCTCGCTCTGTCGCCCAGGCTGGACTGCGGACTGCAGTGGCGCAATCTCGGCTCACTGCAAGCTCCGCTTCCCGGGTTCAACGCCATTCTCCTGCCTCAGCCTCCCCAGTAGCTGTGACTACAGGCGCCCGCCACCGCGCCCGGCTAATTTTTTTTTGTATTTTTAGTAGAGACGGGGTTTCACCTTGTTAGCCAGGATGGTCTCGATCTCCTGACCTCATGATCCACCCGCCTCGGCCTCCCAAAGTGCTGGGATTACAGGCGTGAGCCACCGCGCCCGGCCAGTTTTTTTT	N	.	PASS	PRECISE;SVMETHOD=Snifflesv1.0.11;CHR2=chr10;END=104528453;STD_quant_start=0.000000;STD_quant_stop=3.521363;Kurtosis_quant_start=0.058267;Kurtosis_quant_stop=1.307494;SVTYPE=DEL;SUPTYPE=AL,SR;SVLEN=-326;STRANDS=+-;RE=16;REF_strand=16;AF=1	GT:DR:DV	1/1:0:16
chr10	105010827	6645	N	TACCATCCTACCTCCACCCAGTCACCACCACCACCATCACCATCTCCCACCACCATCACCACCTCCACCACCACCACCACCAACACCACCGACTACCATCACCACCACCATCACCACCTCCACCATCATCACCACCTCCACCTCACCACCTCCAACACCACCACCACCACCATCACCACCTCCACCACCATCACCACCTCCACCATCACCACCACCACCATCACCACCACCACCTGTCCCCACCACCTCCAACACCACTCTCCACCACCATCACCACCACCACCACCACCATCACCACCATCACCACCTCCACCACCATCACCACCACCTCCACCACCACCACCTACTAACACCACCACCACTACCATCACCACCACCACCACCACCATCACCACCTCCACCATCATCACCACCTCACCATCACCACCTCCAACACCACCACCACCACCATCACCACCTCCACCACCATCACCACCACCACCATCACCACCTCCACCATCACCACCACCACCATCACCAACACCACCTCACCAACACCACCACCTACCACCTCCACCACCATCACCACCACCACCACCATGACGACCACCACCACCATCACCACCTCCACCACTACCACCACCACCACTAACACCACCACCACTACCATCACCACCACCACCATCACCACCTCCACCATCATCACCACCTCCACCATGCCACCTCAACACCACCACCACCACCATCACCACCTCCACCACCACCACCACCTCCACCACCACCACCACCATCACCACCTCCACCATCATCACCTACCATCACCACCTCCAAGATCACCACCACCATCACCACCTCCACCACCACCACCACCACCACCACCATCACCGCCTCCACCACCATCACCGCCACCACCACCACCACCGCCACCACCACCACCTCCACCACCACCACCACACCCACCACCACCACCACCTCCACCACCATCACCACCACCACCACCACCACCACCATCACCACCTCCACCACCATCACCACCTCCACCACCACCACCACCACCTCTGCCTCCACCACCATCACCACCTCAACACCACCACCACCATCACCTCCTCCACCACCACCACCACCATCACCGCCTCCACCACCATCACCGCCTCCACCACCATCACCGCCACCACCACCACCACATACCACCACCACCATCACCACCATCACCACCTCCACCACCATCGCCACCTCCACCCACCATCACCACCTCCACCACCTACCACGACCACACTAACATCACCACCACCACCATCACCACTTCCACCATCATCACCATCTCCCTGAGTCCTTACCTCAGCACCACCACCACCACCATCACCACCTCCACCACCATCACCACCACCACCATCACCACCTCCACCACCATCACCACCTCCACCACCATCACCACCACCACCATCACCACCACCACCACCACCATCACCACCTCCACCACCATCACCACCACCAACACACCACCACCATCACCACCTCCACCACCATCACCACCTCCACCACCATCACCACCTCCTACAACCATCACCACCACCACCATCTACCACCTCACCACCATCACCACCTCCACCACCATCACCACCTCCACCATCACCACCACCACCACTATCACCACCCACCACCACCACCACCACCACCATCCCACCACCTCCACCACCATCATCACCTCCACCACAACCACCATCACCACCACCACCATCACTACCTGCACCACCATCACCCACCTCCACCACACCATCACCACCACCTCCACCACTATCACCACCTCCACCACCACCACCACCACCATCACCACCTCCACCACCATCACCACCTCCACCACCACCATCACCACCTCCACCACAGCCACCATCACCACCACCACCATCACCACCTCCACCACCATCACCACCTCACCACCATCACCACCTCCTATCCACCACCACCACCACTATCACCACCTCCACCACTACCACCACCACCACCGCATGCCACCTCCACCACCATCATCACCTCCACCACAACCACCATCACCACCACCACCATCACCACCTGCACCACCATCACCACCTCCACCACCATCACCACCACCTCCACCACTATCACCACCTCCACCACCACCACCACCACCATCACCACCTCCACCATCACCACCTCCACCACCTCCACCACCATCACCACCTCCACCACTACCATCACCACCACCAACACCACCACCATCACCACCACCACCATCACCACCACCACCATCACCACCACCACCACCACCATCACCACCTCCACTACCATCACCACTCCCACCACCATCACCACCTCACCACCATCACCACCTCCACTACCATCTTCCACCTCCACCACCACCACCATCACCATCTACACCACCACCACCTCACCACCATCATCACC	.	PASS	IMPRECISE;SVMETHOD=Snifflesv1.0.11;CHR2=chr10;END=105010827;STD_quant_start=101.302517;STD_quant_stop=164.351757;Kurtosis_quant_start=-0.001253;Kurtosis_quant_stop=3.324958;SVTYPE=INS;SUPTYPE=AL,SR;SVLEN=2424;STRANDS=+-;RE=11;REF_strand=25;AF=0.44	GT:DR:DV	0/1:14:11
chr10	105343531	6646	N	GGGAGGCCGAGGCGGGGCGGATCACGAGGTCAGGAGATCGAGACCACGGTGAAACCCCGTCTCTACTAAAAATACAAAAAATTGGCGAGGCGTGGTGGCGCCTGTAAGTCCCAGCTACTTGGGAGGCTGAGGCAGGAGAATGGCGTGAACCCGGGAGGCGGAGCTTGCAGTGAGCCGAGATCCACTGCAGTCAGCCTGGGCGTGAAAGCGGACTCCGTCTCAAAAAAAAAAAAAA	.	PASS	IMPRECISE;SVMETHOD=Snifflesv1.0.11;CHR2=chr10;END=105343531;STD_quant_start=8.024961;STD_quant_stop=23.966643;Kurtosis_quant_start=3.336608;Kurtosis_quant_stop=3.833369;SVTYPE=INS;SUPTYPE=AL,SR;SVLEN=230;STRANDS=+-;RE=14;REF_strand=17;AF=0.823529	GT:DR:DV	1/1:3:14
chr10	105669129	6647	N	GTATATATGTATATATGTATATATATATGTAATATATATATGTATGTATATATAATATATATATGTATAATAATAATAATATATAATAATATATAATATGTATATATGTATATAT	.	PASS	PRECISE;SVMETHOD=Snifflesv1.0.11;CHR2=chr10;END=105669132;STD_quant_start=7.334848;STD_quant_stop=6.387488;Kurtosis_quant_start=1.165416;Kurtosis_quant_stop=0.524983;SVTYPE=INS;SUPTYPE=AL;SVLEN=95;STRANDS=+-;RE=20;REF_strand=21;AF=0.952381	GT:DR:DV	1/1:1:20
chr10	105752417	6648	N	GTTCTTTCTCTGTTCATATCTTAAATTATACTTGATAAGATGAAAGAATTTCAACCATATATAAATATATTCAAATATGGGCATCGAGTAGTTGTAAATACCTTT	.	PASS	IMPRECISE;SVMETHOD=Snifflesv1.0.11;CHR2=chr10;END=105752419;STD_quant_start=9.197826;STD_quant_stop=10.109402;Kurtosis_quant_start=-0.827165;Kurtosis_quant_stop=-0.573123;SVTYPE=INS;SUPTYPE=AL;SVLEN=104;STRANDS=+-;RE=15;REF_strand=19;AF=0.789474	GT:DR:DV	0/1:4:15
chr10	105817207	6649	N	GATTGCTCCTGGCCGGGCGCGTGGCGGCGCCTGTAGTCCCAGCTACTCGGGAGGCTGAGGCAGGAGAATGGCGTGAACCCGGGAAGCGGAGCTAGTGAACCGAGATTGCGCCACTGCAGTCCGTATCCGGCCTGGGCGATGTAGAGCGAGACTCCGTCTCAAAAAAAAAAAAAAAAAAAAAAA	.	PASS	IMPRECISE;SVMETHOD=Snifflesv1.0.11;CHR2=chr10;END=105817207;STD_quant_start=7.509993;STD_quant_stop=18.163150;Kurtosis_quant_start=6.434575;Kurtosis_quant_stop=3.975603;SVTYPE=INS;SUPTYPE=AL,SR;SVLEN=172;STRANDS=+-;RE=11;REF_strand=12;AF=0.916667	GT:DR:DV	1/1:1:11
chr10	106239532	6650	GGGAAGCGGGAAGGGGAGGGGGCGGGGGGGGGGTGGGAGAGAGAGAGAGAGAGAGAGAGAGAG	N	.	PASS	IMPRECISE;SVMETHOD=Snifflesv1.0.11;CHR2=chr10;END=106239596;STD_quant_start=10.290773;STD_quant_stop=13.978555;Kurtosis_quant_start=-1.166252;Kurtosis_quant_stop=-0.643499;SVTYPE=DEL;SUPTYPE=AL;SVLEN=-64;STRANDS=+-;RE=14;REF_strand=18;AF=0.777778	GT:DR:DV	0/1:4:14
chr10	106600595	6651	N	AGAAGCGATGTTGAGGAAAAATGATTTTGGAGGCATGTCCTCTCTGAGGAAG	.	PASS	IMPRECISE;SVMETHOD=Snifflesv1.0.11;CHR2=chr10;END=106600601;STD_quant_start=11.140018;STD_quant_stop=9.539392;Kurtosis_quant_start=-1.426005;Kurtosis_quant_stop=-1.361346;SVTYPE=INS;SUPTYPE=AL;SVLEN=42;STRANDS=+-;RE=16;REF_strand=17;AF=0.941176	GT:DR:DV	1/1:1:16
chr10	107253003	6652	GCAGAGATCCAAAGATTAAGGAATTTGTCTAAGAACAGTGGATTTGTGGCAGAGTTGGGACTTAACCTCAGATTAGCATAACACAAAGCCCATCTCACTATACCAACTTCTTTCAGTGTTTGGCTGGCAGAAGGAGCAATGTTGCATGGGAGTGAAGACACTCTCTGTGTCTGTATGAAGATATAATTGGAGGATCATTTAAAGTCAGAGAAGGCCTCATCTGGGTGTTTTGAGAACTCTTTATGGAAAAAAAAAGTTAAACCAAAGGTAGAAAATCCTCTGCTAACTCACTGAGAGTTTATAGGAAGAAGTGAAAAGTGCCTAGATGTGCCGCTACAACCATGAGTCAGGGGAA	N	.	PASS	PRECISE;SVMETHOD=Snifflesv1.0.11;CHR2=chr10;END=107253357;STD_quant_start=1.341641;STD_quant_stop=1.449138;Kurtosis_quant_start=2.855424;Kurtosis_quant_stop=3.686360;SVTYPE=DEL;SUPTYPE=AL;SVLEN=-354;STRANDS=+-;RE=12;REF_strand=13;AF=0.923077	GT:DR:DV	1/1:1:12
chr10	107891556	6653	N	TTTGAGGCAGTCTCGCTCTGTCGCCCAGGCTGGAGTGCAGTGGCGCGATCTGTTTCACTGCAAGCTCACCTCCCGGAGTTCACGCCATTCTTCTGCCTCAACCTCCAGTAGCTGGGACTACAGGCGCCCGCTACCGCCCGGCTAATTTTTTTAACATTTTTAGTAGAGACAGAGGGTTTCACCGTGTTAGCCAGGATGGTCTCGTCTCCTGACCTCATTGATCCATCGCCTCGGCCTCCCCAAAAGTGCTGGGATTACGGAAGGGGCACGTGAGAGCCTG	.	PASS	PRECISE;SVMETHOD=Snifflesv1.0.11;CHR2=chr10;END=107891556;STD_quant_start=4.381780;STD_quant_stop=6.964194;Kurtosis_quant_start=-1.779029;Kurtosis_quant_stop=-1.423340;SVTYPE=INS;SUPTYPE=AL,SR;SVLEN=283;STRANDS=+-;RE=16;REF_strand=16;AF=1	GT:DR:DV	1/1:0:16
chr10	107950683	6654	GTTGTTCAAAGTCAGTACCTCAAATTGGAAGCATCAGTATCATCTGAGAGTTTATTAGCAATTCAGAATCTCAAGCCCCTCTCCAGACTTACTGAATCAGAATACGCATTTTAACAGGATTTCCAGGCCATCTGTAGGCACATTTAAAAGATACAGATGCTTGGGTTCCATCCTCAGAGATTCCCATTTAATTATTCTGAGATGAGGCCTAGGCAGTGGTTAATCATCATCATTACCTGGGCAGGTGTTAAATGTAAATCTTATGTGAAGGAATGCACATGTTAATTACTCAGTTTAGCTATTTTATAATGTATACATGTTTCAAAATGTCATGTTGCATACAATAAACATATGCAATAAAAGAAAAATATATAAATCATTGGATCTCACACCAGCTGAATCAGAAACTCTGGATGTGGGGCCCAGGAATCTGTGTTTTAACAAGCAATACAGGTGATTCTTAGGATGCCAGAGTTTGAAAACTCTTGCTCAGGGGAATACGCCAAATTTATCAATATATTCACAATCTATTTCTGACAGTTTTGGGTCAGGGATGGGCTTATAACGCAGACCTCCGCCATTGTAACTATCAGGGATAGATATGAAACTGAATGTGGTAAATTTATTGAAACAAACATTTCTTTTGTCTAAATATGAACTAAGATGCATGTAACTCAAGAGCAATGCCAACCTGCAGTCAACATGAGGAAAGCCAGCCTGAGAAATGAAACTATACCTCTGGTGTCAAGGATAGATAACCCTCTGGGTCTTAACTATTCCTGAAGCTTGCCCTATCTCCTGACTTCCATTTACATAAGCTAATGAATTCCCTTGTAAATTAAGCTGGTTTGAGTAGGCTTGGAACACAGAAAATACTGGTGTTAAAGAATTTCACATATCCAATGGAAAAAC	N	.	PASS	PRECISE;SVMETHOD=Snifflesv1.0.11;CHR2=chr10;END=107951595;STD_quant_start=4.888763;STD_quant_stop=6.855655;Kurtosis_quant_start=-0.578249;Kurtosis_quant_stop=3.739056;SVTYPE=DEL;SUPTYPE=AL,SR;SVLEN=-912;STRANDS=+-;RE=11;REF_strand=11;AF=1	GT:DR:DV	1/1:0:11
chr10	107997201	6655	ATATATATATATACGTATATATATATATACATATACATATATATATATACGTATATATATATATACACATATATATATATATATACATATATATATATATATATA	N	.	PASS	IMPRECISE;SVMETHOD=Snifflesv1.0.11;CHR2=chr10;END=107997304;STD_quant_start=13.179530;STD_quant_stop=12.992305;Kurtosis_quant_start=-0.357771;Kurtosis_quant_stop=-0.540753;SVTYPE=DEL;SUPTYPE=AL;SVLEN=-103;STRANDS=+-;RE=10;REF_strand=11;AF=0.909091	GT:DR:DV	1/1:1:10
chr10	108496360	6656	AAAAAAAAAAAAAAAAAAAGATAACCCTGGTT	N	.	PASS	PRECISE;SVMETHOD=Snifflesv1.0.11;CHR2=chr10;END=108496392;STD_quant_start=2.810694;STD_quant_stop=3.178050;Kurtosis_quant_start=0.244303;Kurtosis_quant_stop=-0.996878;SVTYPE=DEL;SUPTYPE=AL;SVLEN=-32;STRANDS=+-;RE=12;REF_strand=14;AF=0.857143	GT:DR:DV	1/1:2:12
chr10	109124160	6657	N	AAGCAATTTTGACACTATAACTGACATGGGTGCACTGCTGGGTGCACCATGTCA	.	PASS	PRECISE;SVMETHOD=Snifflesv1.0.11;CHR2=chr10;END=109124160;STD_quant_start=4.393177;STD_quant_stop=5.385165;Kurtosis_quant_start=-1.667781;Kurtosis_quant_stop=-1.848459;SVTYPE=INS;SUPTYPE=AL;SVLEN=52;STRANDS=+-;RE=16;REF_strand=19;AF=0.842105	GT:DR:DV	1/1:3:16
chr10	110332494	6658	N	ATTATATATATTATATATAATATATATATATTATATTATATATAT	.	PASS	PRECISE;SVMETHOD=Snifflesv1.0.11;CHR2=chr10;END=110332494;STD_quant_start=2.683282;STD_quant_stop=5.727128;Kurtosis_quant_start=0.377445;Kurtosis_quant_stop=-0.299575;SVTYPE=INS;SUPTYPE=AL;SVLEN=43;STRANDS=+-;RE=13;REF_strand=17;AF=0.764706	GT:DR:DV	0/1:4:13
chr10	110453470	6659	N	TCTCCATGAACGAACACTTCTCAAAAGACATTTATGCAGCCAAAAACATGAAGAAATGCTCATCATCACTGACCATCAGAGAAATGCAAATCAAAACCACTATGAGATATCATCTCACACCAGTTAGAATGGCAATCATTAAAATTCAGGAAACTTAACAGGTGCTGGAAAGAGGGATCTTGGAGAAATAGAACACTTTTACACTGTTGGTGGGAGGCTGTAAACTAGTTCAACCATTGAAGCGGAAGTCAGTGTGGCGATTCTCAGGGATCTAGAACTAAATACCATTTGACCCAGCCATCCCATTACTGGTATATACCCAAATGAGTATAAATCATGCTGCTATAAAGACACATGCTGCGATATGTTTATTTGACACTATTTCACCAACATAACTTAAAGACACAGGAACCAACCCAAATGTCCAGCAATGATAGACTGGATTAAGAAAATGTGGCACATATACACCATGGAGTGCTAATACAGCCATAAAAAATGATGAGTTCATATCCTTTTTGTAGGGACATGGATGAAAGTGGGGAAGCCATCATTCTCAGTAAACTACTCCGCCCAAGAGAACAAAAACCAAACACCGCATATTCACTGCCAGGTGTGAGGTGAACAATGAATCACATGGACACAGAGGGAGAGGGGAGTCTTCACACTCTGGGGACTGTGGTGGGGTGAGAGGGAGGATAACATCGGGAGATATACCTAATGTAGATGACATACGATGAGTGAGTCTGGCGCACCAACATAACCCCAATAACATACATATTTATGTAACAACCTGCACAATGTGCACATGGCACTAAAACTTAGAGTATAATAAAAAAAAAAAAAAAAAAAAAAAAAG	.	PASS	PRECISE;SVMETHOD=Snifflesv1.0.11;CHR2=chr10;END=110453470;STD_quant_start=0.316228;STD_quant_stop=8.282512;Kurtosis_quant_start=3.063506;Kurtosis_quant_stop=0.542850;SVTYPE=INS;SUPTYPE=AL,SR;SVLEN=817;STRANDS=+-;RE=14;REF_strand=14;AF=1	GT:DR:DV	1/1:0:14
chr10	110490015	6660	N	GGGGGGAGGGAGTTGGAGTGGGAGTGTGGAGGAGAGGAGGAGGTGGAGGGAGAGGAGAGGAGGAGAGGGAGGAGGTGGAGGCATGTGGGAAGGAAGTGGAGGGAGAGGGAGGGAGGGGCAGAGGAGGGAGGGAAGGGGAGGGAGAGGAGGGAAGGAGGGAGGGAGGGAGGAAATGGGAGGAGGAGAGGAAATGGAGGGAGGGAGGGAAGGAGGAGGGAGGTCAAGGGAAGGAGGGTGGAGGGAGGTCGAGGGAAGGAGGGTGGGAGGGGAGGTCAAGAGAAGGAGGGAGGGAGCCAGGAAGTCGTGAGGAAGGGAGGAAGGAGGGAGGGAGGGAGGCCGAGGGAAAGGGGAGGTAGGTGGAGGGAGGGAGGTGGAGGAGGGAGGAGGTGGAGGGAGGGAGGCAAAGCTAGGTGGAGGAGTGGGAATATGTGCATGTGGAGGGGAGTGGAGGGGGCAGATAGGTAGAGGGAGGGAGGCAGGTAGGTGAGGGAGGGAGGGGATGCAGGTAGTAGGGAGGGAGGTGGGTAGGTGGAGGGGTGGGAGGGAGGCAGGTAGGTGGAGGTGGGAGGGAGGCAGGTAGGTAGGTGGAGGGAGGGGAGGGAGGTAGGTAGGTGTAGGGAGGAGGGAGTAGGTGGAAGGAGGGAGGTAGGTAGGTGGAGGAGGGAGGGAGGCAGGAGGGAGGGAGGGAGGCAGGTAGGTGGGAGGGAGGGAGGTGGAAGGAGGGAGGGCGAAGGGAGGGGAGGTAGGGGGAGGGAGGGAGAGAGGGAGGTGGAGGGAGGGGGAGGGGGAGGGGGAGGGGAGGAGGGGGAGGGGAGGGGAGGAGGGGAGGGAGGGAGGAGGAGGGGAGGGGGCGGGATGGAGGCAGGTGGAGGAGAGAGGGAGGCGGAGGAGAGAGGGAGGTGGAGGGAGGGGAGGGGGAGGAGGGGTGGGATGAGGTGGGGGAGGGAGGTGGGGAGGAAGGAAGGGAGGTGGAGGGAGGGAGGTGGAGGAGAGGGAGGGAGGAGGTGGAGACAGAGGAAGGAAGGTTGCGGAGGGAGAGGGGAGGTAGGGAGAAAGGGTGGGGGAAGAGAGGGAGGGAGGGAAGAGAGGGAGGGAGGGAAGAGAGGAGGGAGGTGGAGGAGGGGAGGT	.	PASS	IMPRECISE;SVMETHOD=Snifflesv1.0.11;CHR2=chr10;END=110490015;STD_quant_start=49.244289;STD_quant_stop=48.694969;Kurtosis_quant_start=-0.650984;Kurtosis_quant_stop=3.258927;SVTYPE=INS;SUPTYPE=AL;SVLEN=1095;STRANDS=+-;RE=11;REF_strand=13;AF=0.846154	GT:DR:DV	1/1:2:11
chr10	110537821	6661	N	TATATATGTATATACATATATATGCATATGTATTACATATACACATATATATATATGTACATATATACAATATTATATATGGCGATACATATATACACATATATATGGG	.	PASS	IMPRECISE;SVMETHOD=Snifflesv1.0.11;CHR2=chr10;END=110537821;STD_quant_start=18.047160;STD_quant_stop=16.492423;Kurtosis_quant_start=2.920961;Kurtosis_quant_stop=-1.102102;SVTYPE=INS;SUPTYPE=AL;SVLEN=124;STRANDS=+-;RE=11;REF_strand=11;AF=1	GT:DR:DV	1/1:0:11
chr10	110771769	6662	N	GTGTATATATACTTTATACGTATATACACATATGTGTATATATCGCAGATATATACACAT	.	PASS	PRECISE;SVMETHOD=Snifflesv1.0.11;CHR2=chr10;END=110771770;STD_quant_start=7.924645;STD_quant_stop=8.717798;Kurtosis_quant_start=-0.132057;Kurtosis_quant_stop=-1.965994;SVTYPE=INS;SUPTYPE=AL;SVLEN=66;STRANDS=+-;RE=17;REF_strand=17;AF=1	GT:DR:DV	1/1:0:17
chr10	111572124	6663	N	<DEL>	.	PASS	PRECISE;SVMETHOD=Snifflesv1.0.11;CHR2=chr10;END=111578216;STD_quant_start=2.549510;STD_quant_stop=7.981228;Kurtosis_quant_start=-1.749048;Kurtosis_quant_stop=-1.929471;SVTYPE=DEL;SUPTYPE=SR;SVLEN=-6092;STRANDS=+-;RE=18;REF_strand=18;AF=1	GT:DR:DV	1/1:0:18
chr10	111678598	6664	AAGGAAGGAAGGAAGGAGGGAAGGAAGGAAGGAAGGAAG	N	.	PASS	IMPRECISE;SVMETHOD=Snifflesv1.0.11;CHR2=chr10;END=111678637;STD_quant_start=10.606602;STD_quant_stop=12.267844;Kurtosis_quant_start=0.434319;Kurtosis_quant_stop=0.261817;SVTYPE=DEL;SUPTYPE=AL;SVLEN=-39;STRANDS=+-;RE=13;REF_strand=14;AF=0.928571	GT:DR:DV	1/1:1:13
chr10	111823507	6665	N	ATTCATTATATATATATATATATATATATATATATATATATA	.	PASS	IMPRECISE;SVMETHOD=Snifflesv1.0.11;CHR2=chr10;END=111823507;STD_quant_start=19.664689;STD_quant_stop=21.691012;Kurtosis_quant_start=-1.937550;Kurtosis_quant_stop=-1.569309;SVTYPE=INS;SUPTYPE=AL;SVLEN=43;STRANDS=+-;RE=10;REF_strand=10;AF=1	GT:DR:DV	1/1:0:10
chr10	112171600	6666	N	GCAGCCTTGGACCTGGAGAATCTTCCAACATCACTTCCCAGCCCTGCGTCTCCAAAGAACTAGAGAAA	.	PASS	IMPRECISE;SVMETHOD=Snifflesv1.0.11;CHR2=chr10;END=112171600;STD_quant_start=38.473367;STD_quant_stop=38.831688;Kurtosis_quant_start=-1.676412;Kurtosis_quant_stop=-1.637506;SVTYPE=INS;SUPTYPE=AL;SVLEN=73;STRANDS=+-;RE=13;REF_strand=15;AF=0.866667	GT:DR:DV	1/1:2:13
chr10	113191553	6667	TGGGTCTTTTTTTTTTTTTTTTTTTGAGACGGAGTCTCGCTCTGTCGCCCAGGCTGGAGTGCAGTGGCGGGATCTCGGCTCACTGCAAGCTCCGCCTCCCGGGTTCACGCCATTCTCCTGCCTCAGCCTCCCAAGTAGCTGGGACTACAGGCGCCCGCCACTACGCCCGGCTAATTTTTTGTATTTTTAGTAGAGACGGGGTTTCACCGTTTTAGCCGGGATGGTCTCGATCTCCTGACCTCGTGATCCGCCCGCCTCGGCCTCCCAAAGTGCTGGGATTACAGGCGTGAGCCACCGCGCCCGGCCACAGTG	N	.	PASS	IMPRECISE;SVMETHOD=Snifflesv1.0.11;CHR2=chr10;END=113191864;STD_quant_start=99.102977;STD_quant_stop=3.619392;Kurtosis_quant_start=2.780425;Kurtosis_quant_stop=-1.229630;SVTYPE=DEL;SUPTYPE=AL,SR;SVLEN=-311;STRANDS=+-;RE=11;REF_strand=11;AF=1	GT:DR:DV	1/1:0:11
chr10	114157799	6668	TTTTTTTTTTTTTTTTTTTTTTTTTTTTTTTTTTTTTTTTTTGAGACGGAGTCTCGCTCTGTCGCCCAGGCTGGAGTGCAGTGGCGCAATCTCGGCTCACTGCAAGCTCCGCCTCCCGGGTTCACGCCATTCTCCTGCCTCAGCCTCCCAAGTAGCTGGGACTACAGGCGCCCGCCACTACGCCCGGCTAATTTTTTGTATTTTTAGTAGAGACGGGGTTTCACCGTTTTAGCCGGGATGGTCTCGATCTCCTGACCTCGTGATCCGCCCGCCTCGGCCTCCCAAAGTGCTGGGATTACAGGCGTGAGCCACCGCGCCCGGCCACAGATCCACTTTTC	N	.	PASS	PRECISE;SVMETHOD=Snifflesv1.0.11;CHR2=chr10;END=114158137;STD_quant_start=2.280351;STD_quant_stop=3.768289;Kurtosis_quant_start=3.063434;Kurtosis_quant_stop=6.694606;SVTYPE=DEL;SUPTYPE=AL;SVLEN=-338;STRANDS=+-;RE=12;REF_strand=13;AF=0.923077	GT:DR:DV	1/1:1:12
chr10	115407275	6669	N	ACTGTCTCCCGGTGGTACTGTCTCCCCAGTGGTACTGCCTCCCCAGTGGTACTGTCTCCCTGAGCCCCGTACTGTCTCCCCAGTGTGCCTGCCTCTGATGAGTACTGCCTCCCCGGTGTGCTGCCTCCCTGGTGGTACTTTACTCTCCCCTAGTGGTACTGTCTCCCCGGT	.	PASS	IMPRECISE;SVMETHOD=Snifflesv1.0.11;CHR2=chr10;END=115407281;STD_quant_start=34.336569;STD_quant_stop=39.998750;Kurtosis_quant_start=-0.880511;Kurtosis_quant_stop=-1.656447;SVTYPE=INS;SUPTYPE=AL;SVLEN=159;STRANDS=+-;RE=16;REF_strand=19;AF=0.842105	GT:DR:DV	1/1:3:16
chr10	115545097	6670	TATATATATATATATATATATATATATATATATA	N	.	PASS	PRECISE;SVMETHOD=Snifflesv1.0.11;CHR2=chr10;END=115545131;STD_quant_start=9.126883;STD_quant_stop=7.543209;Kurtosis_quant_start=0.856091;Kurtosis_quant_stop=1.164688;SVTYPE=DEL;SUPTYPE=AL;SVLEN=-34;STRANDS=+-;RE=11;REF_strand=14;AF=0.785714	GT:DR:DV	0/1:3:11
chr10	117711617	6671	CCTGGGAACCCTTTGAGAAAAAACAATTTTCCTACTGTTTCAAAATATTATGACCATGTTTATAGTCCTCTATACTGCATTAAGACAGTTAATAACATGCTGGTTTTTGGTGCAAATTACTTTGTGTACATATTCTTGATGGAGTCTTGATAATTGCCCTTATAATGTAGGCACTAAGGGACTATTTGCGGTATTAGCAAAGATTGTAGCAGCATCAAGTTTATTATCTTGGTGGGATGCAAGACAAAGAATAGTGATTAATAATCTCTACAAAGTTTGAAATCTACTAAGACTGTTGGTAAAAAGCGTAATTCAACTCGTAAAACATGTCACTTCATGCCACTAAAAATTAAATGCAAATTCCCCAAATTGGGTCTTAATCACA	N	.	PASS	PRECISE;SVMETHOD=Snifflesv1.0.11;CHR2=chr10;END=117712003;STD_quant_start=1.897367;STD_quant_stop=1.673320;Kurtosis_quant_start=7.000000;Kurtosis_quant_stop=5.010204;SVTYPE=DEL;SUPTYPE=AL;SVLEN=-386;STRANDS=+-;RE=10;REF_strand=10;AF=1	GT:DR:DV	1/1:0:10
chr10	117823556	6672	CATGATCATGATGATCATCATCATGATCATGATGATCAT	N	.	PASS	PRECISE;SVMETHOD=Snifflesv1.0.11;CHR2=chr10;END=117823595;STD_quant_start=0.000000;STD_quant_stop=0.000000;Kurtosis_quant_start=7.000000;Kurtosis_quant_stop=3.607761;SVTYPE=DEL;SUPTYPE=AL;SVLEN=-39;STRANDS=+-;RE=13;REF_strand=15;AF=0.866667	GT:DR:DV	1/1:2:13
chr10	117956117	6673	TAGTACTATATATAATATATATAATATATAGTACTATATATAATAT	N	.	PASS	PRECISE;SVMETHOD=Snifflesv1.0.11;CHR2=chr10;END=117956163;STD_quant_start=5.138093;STD_quant_stop=2.983287;Kurtosis_quant_start=-1.226505;Kurtosis_quant_stop=-1.470738;SVTYPE=DEL;SUPTYPE=AL;SVLEN=-46;STRANDS=+-;RE=18;REF_strand=19;AF=0.947368	GT:DR:DV	1/1:1:18
chr10	118265319	6674	TTTTTTTTTTTTTTTTTTTTTTTTTTTTTTTGAGACGGAGTCTCGCTCTGTCGCCCAGGCTGGAGTGCAGTGGCGGGATCTCGGCTCACTGCAAGCTCCGCCTCCCGGGTTCACGCCATTCTCCTGCCTCAGCCTCCCAAGTAGCTGGGACTACAGGCGCCCGCCACTACGCCCGGCTAATTTTTTTGTATTTTTAGTAGAGACGGGGTTTCACCGTTTTAGCCGGGATGGTCTCGATCTCTTGACCTCGTGATCCGCCCGCCTCGGCCTCCCAAAGTGCTGGGATTACAGGCGTGAGCCACCGCGCCCGGCCTCTCATGACA	N	.	PASS	PRECISE;SVMETHOD=Snifflesv1.0.11;CHR2=chr10;END=118265642;STD_quant_start=0.632456;STD_quant_stop=0.447214;Kurtosis_quant_start=0.210460;Kurtosis_quant_stop=0.592661;SVTYPE=DEL;SUPTYPE=AL;SVLEN=-323;STRANDS=+-;RE=14;REF_strand=16;AF=0.875	GT:DR:DV	1/1:2:14
chr10	118457572	6675	GGCTGAATAACATTCATTGTAAGATAGATCACATTTTGTTTCT	N	.	PASS	IMPRECISE;SVMETHOD=Snifflesv1.0.11;CHR2=chr10;END=118457615;STD_quant_start=9.659193;STD_quant_stop=10.114346;Kurtosis_quant_start=-1.145920;Kurtosis_quant_stop=-1.193865;SVTYPE=DEL;SUPTYPE=AL;SVLEN=-43;STRANDS=+-;RE=14;REF_strand=18;AF=0.777778	GT:DR:DV	0/1:4:14
chr10	119330247	6676	TTTGGCTTTCACAATTTTAATCTGGAAACACTTTAACTACGAATTTTCATTTTGAAGTCATGTCTCAGATGGATTCATAACAGTATAGTGATCCATAAACTATAAGAATACTAGGATTTTTATTGCTCAGGACTTTAGTAATACTCTAATTACTAAAAACGGAAACTAAAGTGGTGACA	N	.	PASS	PRECISE;SVMETHOD=Snifflesv1.0.11;CHR2=chr10;END=119330426;STD_quant_start=0.000000;STD_quant_stop=0.000000;Kurtosis_quant_start=5.043285;Kurtosis_quant_stop=6.703823;SVTYPE=DEL;SUPTYPE=AL,SR;SVLEN=-179;STRANDS=+-;RE=14;REF_strand=14;AF=1	GT:DR:DV	1/1:0:14
chr10	119634279	6677	TTTTTTTTTTTTTTTTTTTTTTTTTTTTTTTTTTTTTGAGACGGAGTCTCGCTCTGTCGCCCAGGCCAGACTGCGGACTGCAGTGGCACAATCTCGGCTCACTGCAAGCTCCGCTTCCCGGGTTCACGCCATTCTCCTGCCTCAGCCTCCCCAGTAGCTGGGACTACAGGCGCCCGCCACCGCGCCCGGCTAATTTTTTGTATTTTTTAGTAGAGACGGGGTTTCACCTTGTTAGCCAGGATGGTCTCGATCTCCTGACCTCATGATCCACCCGCCTCGGCCTCCCAAAGTGCTGGGATTACAGGCGTGAGCCACCGCGCCCGGCCGAATCT	N	.	PASS	PRECISE;SVMETHOD=Snifflesv1.0.11;CHR2=chr10;END=119634610;STD_quant_start=0.000000;STD_quant_stop=0.547723;Kurtosis_quant_start=6.992891;Kurtosis_quant_stop=6.998025;SVTYPE=DEL;SUPTYPE=AL,SR;SVLEN=-331;STRANDS=+-;RE=20;REF_strand=21;AF=0.952381	GT:DR:DV	1/1:1:20
chr10	120007759	6678	AAAGAAAGAAAGAAAGAAAGAAAGAAAGAAAGAAAGAAAGAAAGA	N	.	PASS	IMPRECISE;SVMETHOD=Snifflesv1.0.11;CHR2=chr10;END=120007804;STD_quant_start=5.744563;STD_quant_stop=24.248711;Kurtosis_quant_start=-1.572679;Kurtosis_quant_stop=-1.873213;SVTYPE=DEL;SUPTYPE=AL;SVLEN=-45;STRANDS=+-;RE=25;REF_strand=27;AF=0.925926	GT:DR:DV	1/1:2:25
chr10	120518117	6679	ACTGGAAAGGGTATGGACTCATTAGACCTGGATTCCAGAGCCCTT	N	.	PASS	PRECISE;SVMETHOD=Snifflesv1.0.11;CHR2=chr10;END=120518161;STD_quant_start=7.148426;STD_quant_stop=7.582875;Kurtosis_quant_start=-1.910127;Kurtosis_quant_stop=-2.176284;SVTYPE=DEL;SUPTYPE=AL;SVLEN=-44;STRANDS=+-;RE=21;REF_strand=26;AF=0.807692	GT:DR:DV	1/1:5:21
chr10	120602947	6680	N	GGCTACCCTCTCTGCTAGGGCCGAACACTAGTCGGGACAACATGAGAGGATCCCTCTCTGCTGATAGCTGAACACCTGCCAGGACGCTTGCATAGCAGGAAGGCCACCCTCTCTGCTGATAGCTGAACACTGGGACAACTTGCCTTGAGAG	.	PASS	IMPRECISE;SVMETHOD=Snifflesv1.0.11;CHR2=chr10;END=120602947;STD_quant_start=32.402160;STD_quant_stop=51.895086;Kurtosis_quant_start=-0.248296;Kurtosis_quant_stop=-1.576980;SVTYPE=INS;SUPTYPE=AL;SVLEN=166;STRANDS=+-;RE=13;REF_strand=21;AF=0.619048	GT:DR:DV	0/1:8:13
chr10	120655173	6681	N	TTCCCATCTGAGAAGTGAGGAGCCCTCCGCCCCAGCCG	.	PASS	IMPRECISE;SVMETHOD=Snifflesv1.0.11;CHR2=chr10;END=120655178;STD_quant_start=17.552778;STD_quant_stop=17.090933;Kurtosis_quant_start=-1.380838;Kurtosis_quant_stop=-1.458897;SVTYPE=INS;SUPTYPE=AL;SVLEN=32;STRANDS=+-;RE=12;REF_strand=17;AF=0.705882	GT:DR:DV	0/1:5:12
chr10	121020572	6682	N	AGGCGGCTGGCCGAGGCGGGGGGCTGACCCCACCTCCCTCGGACG	.	PASS	IMPRECISE;SVMETHOD=Snifflesv1.0.11;CHR2=chr10;END=121020572;STD_quant_start=14.628739;STD_quant_stop=17.207556;Kurtosis_quant_start=-0.211180;Kurtosis_quant_stop=-0.821084;SVTYPE=INS;SUPTYPE=AL;SVLEN=45;STRANDS=+-;RE=11;REF_strand=14;AF=0.785714	GT:DR:DV	0/1:3:11
chr10	121186842	6683	N	ATCAACAGCATCACCGCCATCATCATCACTGCTGTATCAATATCCCACCACCATCACAACAGCATCACTGCC	.	PASS	PRECISE;SVMETHOD=Snifflesv1.0.11;CHR2=chr10;END=121186842;STD_quant_start=7.523297;STD_quant_stop=7.071068;Kurtosis_quant_start=-0.561501;Kurtosis_quant_stop=0.421896;SVTYPE=INS;SUPTYPE=AL;SVLEN=73;STRANDS=+-;RE=12;REF_strand=14;AF=0.857143	GT:DR:DV	1/1:2:12
chr10	121306835	6684	N	GCTCAAATCCCCAGGCTGGAGTGCAGTGGCGCTTGATCTCGGCTCATGGTAACCTCTGCCTCCCAGGTTCAAGCGGTTCTCCTACCTTAGCCTCCTGAGTAGCTGGGATTACAGGTGTGTGCCATCCATTAATTTTAGTATTTTTTAGTAGAGACGGGGTTTCACCATGTTGTTGGTGGGAGGCTGGTCTCAAAATCCTGACCGCCAAGTGATCCCACCTGCCTCAGAGCCTCCCAAAAGTGCTGGGGTGCAGGTGTAAGCCAATGTGCCCAGCAAATCCTTCATTTATTTTGTAGAGCTGGGGGTCTTTGTTATGCTGCCCAGGATGGTCACAAACTCCTGACCTCCTACAGCAGCCTCCCAAAGTGCTGGGATTACAGGTGGGAGCTACAGCATCTGAAGGTCTACCACCTCCTCCCGCCCCCACTTTTTTAAGTCAGAAGGGTCTCACGGGCATGGTTTCTCACGCCCGTAATCCCAACTTTACTGGGAGGAGGCTGAGGGGCAGATCTGAGGTCAGGAGATCAACATCATCCTGGCCAGCATGAGTGAATCTCCGTTCTACTAAAAATAAATCAACTGGGCGTGGTGGCATGCCTGTAGTCCCTGGTCTCCGGGAGGCTGAGGCAGGCTCGGCTGAACAGGGAATCAGTGCAGTGAGCCGAGATCACGCCACTGCACTTCCCTGAACAGAAATGAGACTCTGTTAAAAACAAGGCAAGCCGAGGTCTCCATCTGTCATCCGGGCTAGAGTGCAGTGGTACAATCATAACTCACTGCTACCCACTCCTGGGTAAGCCTTCATTTTACATTAGTTTTGCTTTCTTAAAACTCTTAATTTCCCATTGAAGGAGCAAGCAGACACTGGCTTTCGTTTCCCATCTTTGATCTCTCTTGCACTTCAAGTCCCACATTCCTGGCATATCACAGCTGGAGGGATCCTTGGAGATCAGCATATTATGCTGCAGATCAAGGAAACTGAGGCTCAGCAGCCGCTTCAGACTGTGTTTAGCTATGATGTGATACTAGGTTTCCCGACTCCTGAAACAGGCAGTTTCCTGAGTACAGCACTCTTTTATCTGGTTTTGTTTGTTTTGTTTTATTTGTTTGTTTGTTTGAGACAAGAGTCTAGTAATGTCACCAGGCTGGAATGCAATGATGCAGTCACAGCTTACTGCAGCCTCCCACCTCCCAGGCTCAAGCAATCCTCTCCTCCCACCTCAGCCCTCTTCAGTAGCTGGGACCACAGGTGTGCACTACCACGCCTAGCTAATTTGTTATTTATTTGTTGTTACAATTTCATTTATTTATTTATTGCAGAGATGGGGGTCTGTCTCCCGCTGTTGCCCAGTCAACTGGAATTTCTGGGTTAAGTGATCCTCCACTCCTTAGCCTTCTAAGTAGCTGGGACTACAGGCAGCACATGCCACTATGCATGGCTAATTTTTAAGTTTTTATTATTATTATTTTTTTGAGACAGAGTTTAGCTCTTGTTGCCCAGGCTGGAGTGCTGCAATGGTGCAATCTAAAACATCGCAACCTCTGCCTCCCGGGTTCAAGCGATTCCCCTGCCTCAGCCTCCCGAGTAGCTGGGATTACAGGCATGCGGCACCACGCCTGGCTAATTTTGTATTTTTAGTAAAATTGGGGTTTCTCCATGTTGGTCAGGCTGGTCTCAACTCCGACCTCAGGTGATCCGTCCTCCTAGGCCTCCCAAAGGGTTGGGATTATAGGCAGGCCACCACGTCTAGCTGGCTGGGTTTTAATACAATTTTTTTTTAAAGTAAACTTTATTATATTATTATTTTAATTTTTTTGAGACCAAGAATCACTCTGTGCATCAGGCTGGAATGCAGTGGCACAATCTTGGCTTACTGCAACACCTCCATCTCCCAGGTTCAAAGCAATTCCCTGCCTCAGCCTCCCAAGTAGCTGGGACTACAGTTGCGTGCCACCACACCTGGCTAAATTTTTTGT	.	PASS	IMPRECISE;SVMETHOD=Snifflesv1.0.11;CHR2=chr10;END=121306835;STD_quant_start=0.447214;STD_quant_stop=31.341666;Kurtosis_quant_start=1.691841;Kurtosis_quant_stop=2.351587;SVTYPE=INS;SUPTYPE=AL,SR;SVLEN=1945;STRANDS=+-;RE=14;REF_strand=14;AF=1	GT:DR:DV	1/1:0:14
chr10	121481797	6685	CCCCCCGCCCGGCCAGCCGCCCCGTCCGGGAGGGAGGTGGGGGGGTCAGCCCCCCGCCCGGCCAGCCGCCCCGTCGGGGAGGGAGGTGGGGGGATCAGG	N	.	PASS	IMPRECISE;SVMETHOD=Snifflesv1.0.11;CHR2=chr10;END=121481897;STD_quant_start=48.240025;STD_quant_stop=48.346665;Kurtosis_quant_start=-1.864985;Kurtosis_quant_stop=-1.860750;SVTYPE=DEL;SUPTYPE=AL;SVLEN=-100;STRANDS=+-;RE=12;REF_strand=15;AF=0.8	GT:DR:DV	0/1:3:12
chr10	121974600	6686	N	AGCTAGCCCCTCACCTCCCTCCTGGGCAGGCGTCTGGCCCGGCAGAGCCACGACCCCCACCTCCCGTCCCGGACAGGGCAGCTGGCAGTGCAGG	.	PASS	IMPRECISE;SVMETHOD=Snifflesv1.0.11;CHR2=chr10;END=121974600;STD_quant_start=21.194339;STD_quant_stop=62.885610;Kurtosis_quant_start=-0.869394;Kurtosis_quant_stop=-1.414322;SVTYPE=INS;SUPTYPE=AL;SVLEN=247;STRANDS=+-;RE=15;REF_strand=16;AF=0.9375	GT:DR:DV	1/1:1:15
chr10	122226659	6687	GGCTCACTGCAAGCTCCGCCTCCCAGGTTCACGCCATTCTCCTGCCTCAGCCTCCCGAGTACCTGGGACTACAGGCACCCGCCACCATGCCTGGCTAATTTTTTTGTAATTTTATTTTTTTTTAAGTAGAGATGGGGTTTCACCATGTTAGCCAGCATGGTCTCAATCCTCTTACCTCGTGATCTGCCCGCCTCAGCCTCCCAAAGTGCTGGGATTACAGGCGTGAGCCACCGCGCCCGGCCTGTGTAGGTATATTTTAATTGACATCTATCATCACCTTGGTTATAGGAAGGCAGGGAGGTGGAGAAGGAGACACCTACTAGCTACTAAGGAAGAACACTTCAATGCCTACCATGTGCCACCTTTGTACTAGGCACTTGTCACAGTCATAGGCTTTAATTATGACACCTCTCAGGAGGTAGCGTTGTCCTCATTTACAGAGTTAAGGGTTAATGCTCCCTCATTCAGAGAGCTCTTACCAATTAAAAAGAAAAGAGAAGAGCTCATCAACAGAAAAATAGGCAACAGATACGAGCAGAAAACTAACAAAAGTTCATAAACTGACACACTTTAAATCCGTGATATTTTTATGTTAACTTTTATTTTAAGTTCAGGGGTACATATGCAGGTTTGTTACAGAGGTAAACTCATATTATGGGAGTTTGTTGTACTGATTATTTTGTCACCCAGGTATCAAGACTAGTACCTGTTAGTCACTTTTCCTGATCCTTTTCCTCCTCCCACCCACTCACCCGCTTCTAGTAGGCCTCAGTGTCTGTTGTTCTCCTCTATGTGTTCATGTGTTCTTATCTTTCCACTTATAAGTGAGAACATGTGGTACTTGGTTTTCTGTTCCTGCATTATCTTGCTAAGGATAATGACCTCCAGCCCCATCCATGTTCCTGCAAAGGACATGATCTCATTCTTTGTTGTGGCCGCATAGTAGTTCATGGTGTGTATGTACCACATTTTCTTTATCCGGTCTACCACTGACGGGCATTTAGGTTGATTCCATGTCTTTGCTATTGTGAATAGTGCTGCAATGAACATAGTGTGTACGTGTCTTTATTATAGAATGTAAATATGTGATTCCATAGCAATGCAAGATATGGATCTGAAAACGACAAAATAACAATGAGTATACATTAGTAGAAGCTTTTTATGTGCTACAATGAAAGAATGTGCAGCTATTGAAGTTAGTTCTATAGTAGGTAGTTATTTGTTTACTTGAGAAGACATTTATAACAATTGTTAAGTGATAAAAGCAGATTAGAAAAGTGTGCGTGATGCTATTTTAATGTGGTAATGTAATAAAATCAATTGTGCCTATATCTCTATAAAGATACATAATACAGTTTTAACGGTGGTTATTTTGTGCTGATGGGATTATGTAATATTTGCTTTTTAAATGTTTATGTCTAAATTATTTTATAGTAAGCATTTATTATTTTCATGCACAATCAAAAAAATCAATATAGATGTTTTCTGTTACAGAACAAAGGAGAGGCCAATGAAATATTCCAGGATAGGGCACTGAATGATTTTTTTGTGTTTGCTTTAGAAATATTTAAAGTGACAATGTGTCAAAATATCAACCTTTCTACATTTTTTATCAACTAAAATACTTAAGAAAAATCAGAGAGTAAAGATTACTATCCAGAATGTATAAGTTTGTGTTTTCAAATGTGATCGGCTGCTCAGGTGGAATAGTAAATGGGTACAACTGTTTTGAAGAGCAATATTGCAGTACATAAACAGCCATAAAATTATTCCTGCCCTTTGACTTAGAATTCTTGGTAAAAAATACATGGAGGCACTAATGGAAGAGACACCAAAATCCTCACATACAAAGATTTTTTTGCTGTGTTCCATACAAAACAAAGTAAATATATTTGTCAAATAAAAATTATTAAAACTCAAATGGTCAACATTTGAAGATGATTTGGTAGATTGTGAACACACAGAATATTATCTAGTTATTGAAAGAATCATTTTGAAAATCATGAAGAAACGTGGTGAAATTTTATGATGTAATAGTTAAGGAAAAGCACTATACAAAAATATACCTCGGAACTGCAACTTTTTTTTTTTTTTTTTTGAGACAGAGTCTTGCTCTGTCACCCAGGCTGGAGTGCAGTGGCACCATCTC	N	.	PASS	IMPRECISE;SVMETHOD=Snifflesv1.0.11;CHR2=chr10;END=122228808;STD_quant_start=10.858177;STD_quant_stop=8.602325;Kurtosis_quant_start=-0.366042;Kurtosis_quant_stop=-0.390942;SVTYPE=DEL;SUPTYPE=AL,SR;SVLEN=-2149;STRANDS=+-;RE=20;REF_strand=21;AF=0.952381	GT:DR:DV	1/1:1:20
chr10	122693817	6688	N	CCTCTGAGCCCCCACACCCCTGAGCTACTTCCACCTC	.	PASS	PRECISE;SVMETHOD=Snifflesv1.0.11;CHR2=chr10;END=122693817;STD_quant_start=0.632456;STD_quant_stop=1.816590;Kurtosis_quant_start=7.000000;Kurtosis_quant_stop=-0.603306;SVTYPE=INS;SUPTYPE=AL;SVLEN=34;STRANDS=+-;RE=10;REF_strand=18;AF=0.555556	GT:DR:DV	0/1:8:10
chr10	122937468	6689	ATATAGATTTATAGATAATATCTATATATTTATATATATTT	N	.	PASS	IMPRECISE;SVMETHOD=Snifflesv1.0.11;CHR2=chr10;END=122937509;STD_quant_start=20.978560;STD_quant_stop=21.349473;Kurtosis_quant_start=-1.591819;Kurtosis_quant_stop=-1.544997;SVTYPE=DEL;SUPTYPE=AL;SVLEN=-41;STRANDS=+-;RE=10;REF_strand=13;AF=0.769231	GT:DR:DV	0/1:3:10
chr10	123228984	6690	N	GAGACGGAGTCTCGCCTGTCGCCCAGGCTGGAGTGCAGTGGCGCCACCTCGGCCACTGCAAGCTCCTGCCTCCGGTTCACGCCATTCTTTCCTGCCTCAGCTCAGCAGCTGGACCACAGGCGCCCGCCACCACTTTACCGCTAATTTTTGTATTTTTAGTAGAGGCGTAGGTTTCACCACGCGTCAGGATGGTCTCATCTCCTGACCTCGCGATCCTCCGCCTGCCTCCCAAAGTGTTGGGATTACAGACAGCCAACACTACCGCCATGAACAAGTTTT	.	PASS	PRECISE;SVMETHOD=Snifflesv1.0.11;CHR2=chr10;END=123228984;STD_quant_start=2.323790;STD_quant_stop=8.117881;Kurtosis_quant_start=2.873931;Kurtosis_quant_stop=4.251121;SVTYPE=INS;SUPTYPE=AL,SR;SVLEN=288;STRANDS=+-;RE=14;REF_strand=16;AF=0.875	GT:DR:DV	1/1:2:14
chr10	123343978	6691	N	<DUP>	.	PASS	IMPRECISE;SVMETHOD=Snifflesv1.0.11;CHR2=chr10;END=123344350;STD_quant_start=113.693008;STD_quant_stop=99.725624;Kurtosis_quant_start=-1.694283;Kurtosis_quant_stop=-1.849839;SVTYPE=DUP;SUPTYPE=SR;SVLEN=372;STRANDS=-+;RE=13;REF_strand=16;AF=0.8125	GT:DR:DV	1/1:3:13
chr10	123489185	6692	TTTTTTTTTTTTTTTTTTTTTTTTTTTTGAGACGGAGTCTCGCTCTGTCGCCCAGGCTGGAGTGCAGTGGCGGGATCTCGGCTCACTGCAAGCTCCGCCTCCCGGGTTCACGCCATTCTCCTGCCTCAGCCTCCCGCGTAGCTGGGACTACAGGCGCCCGCCACTACGCCCGGCTAATTTTTTGTATTTTTAGTAGAGACGGGGTTTCACCGTTTTAGCCGGGATGGTCTCGATCTCCTGACCTCGTGATCCGCCCGCCTCGGCCTCCCAAAGTGCTGGGATTACAGGCGTGAGCCACCGCGCCCGGCCGAAGA	N	.	PASS	PRECISE;SVMETHOD=Snifflesv1.0.11;CHR2=chr10;END=123489499;STD_quant_start=1.581139;STD_quant_stop=1.000000;Kurtosis_quant_start=1.561312;Kurtosis_quant_stop=2.470383;SVTYPE=DEL;SUPTYPE=AL;SVLEN=-314;STRANDS=+-;RE=12;REF_strand=14;AF=0.857143	GT:DR:DV	1/1:2:12
chr10	123828348	6693	CTGTCTGTGTGACCTAGAAGTTTTTTTTTTTTTTTTT	N	.	PASS	PRECISE;SVMETHOD=Snifflesv1.0.11;CHR2=chr10;END=123828384;STD_quant_start=1.581139;STD_quant_stop=1.788854;Kurtosis_quant_start=3.800000;Kurtosis_quant_stop=3.386005;SVTYPE=DEL;SUPTYPE=AL;SVLEN=-36;STRANDS=+-;RE=11;REF_strand=13;AF=0.846154	GT:DR:DV	1/1:2:11
chr10	125014212	6694	N	<DUP>	.	PASS	IMPRECISE;SVMETHOD=Snifflesv1.0.11;CHR2=chr10;END=125014900;STD_quant_start=92.821334;STD_quant_stop=79.108154;Kurtosis_quant_start=-1.963928;Kurtosis_quant_stop=-1.790796;SVTYPE=DUP;SUPTYPE=SR;SVLEN=688;STRANDS=-+;RE=20;REF_strand=22;AF=0.909091	GT:DR:DV	1/1:2:20
chr10	125281959	6695	N	TTTTTATTTTATTTTTATTTTATTTTTATTTTTATTTTATTTTTATTTTTATTTTA	.	PASS	PRECISE;SVMETHOD=Snifflesv1.0.11;CHR2=chr10;END=125281962;STD_quant_start=7.056912;STD_quant_stop=7.536577;Kurtosis_quant_start=-1.473984;Kurtosis_quant_stop=-0.779144;SVTYPE=INS;SUPTYPE=AL;SVLEN=50;STRANDS=+-;RE=11;REF_strand=16;AF=0.6875	GT:DR:DV	0/1:5:11
chr10	125378941	6696	TACCTCCTCAGGTAGTTCTAAGAAATTGTAATGTAAATTGCTAGAGTGCTCAAATGGCTTCTG	N	.	PASS	PRECISE;SVMETHOD=Snifflesv1.0.11;CHR2=chr10;END=125379004;STD_quant_start=1.516575;STD_quant_stop=2.880972;Kurtosis_quant_start=2.389842;Kurtosis_quant_stop=-0.500000;SVTYPE=DEL;SUPTYPE=AL;SVLEN=-63;STRANDS=+-;RE=12;REF_strand=13;AF=0.923077	GT:DR:DV	1/1:1:12
chr10	125442630	6697	AAAGGGTGCTAATTTGTCACTTTAAACTCAGGATTTGAAAGTACAGGTGCTTGATCACACT	N	.	PASS	PRECISE;SVMETHOD=Snifflesv1.0.11;CHR2=chr10;END=125442691;STD_quant_start=4.711688;STD_quant_stop=3.209361;Kurtosis_quant_start=1.065011;Kurtosis_quant_stop=0.637478;SVTYPE=DEL;SUPTYPE=AL;SVLEN=-61;STRANDS=+-;RE=10;REF_strand=10;AF=1	GT:DR:DV	1/1:0:10
chr10	126019515	6698	N	AATAGCGACTTTCGGATGTCTGTAGAGCATGCAGACACAGATCCAGGAATTGATCATGCCTACTGCAGACATCCGAAAGTCCTTACTT	.	PASS	PRECISE;SVMETHOD=Snifflesv1.0.11;CHR2=chr10;END=126019515;STD_quant_start=2.645751;STD_quant_stop=3.741657;Kurtosis_quant_start=2.121518;Kurtosis_quant_stop=0.350458;SVTYPE=INS;SUPTYPE=AL;SVLEN=94;STRANDS=+-;RE=14;REF_strand=17;AF=0.823529	GT:DR:DV	1/1:3:14
chr10	126115631	6699	N	TACACTCCAGCCTGGGTACCTCGATAAGACTTCTCTC	.	PASS	PRECISE;SVMETHOD=Snifflesv1.0.11;CHR2=chr10;END=126115632;STD_quant_start=0.000000;STD_quant_stop=1.449138;Kurtosis_quant_start=-nan;Kurtosis_quant_stop=-0.275383;SVTYPE=INS;SUPTYPE=AL;SVLEN=36;STRANDS=+-;RE=11;REF_strand=15;AF=0.733333	GT:DR:DV	0/1:4:11
chr10	126195615	6700	CAGGTGTAGGGGTAGACAGGATTTCAGGTGGGGGGGTAGGGAGGATTTCAGGTGCAGGGGTAGACAGGATTTCAGGTCGGGGGGTTAGAGAGGATTTCAGGTGGGAGGGTAGGCAGGATTTCAGGTCAGGGGGATAGACAGGATTTCAGGTGGGGGGATAGGGAAGATTTCAGGT	N	.	PASS	IMPRECISE;SVMETHOD=Snifflesv1.0.11;CHR2=chr10;END=126195798;STD_quant_start=13.315405;STD_quant_stop=17.230786;Kurtosis_quant_start=2.696641;Kurtosis_quant_stop=1.876450;SVTYPE=DEL;SUPTYPE=AL,SR;SVLEN=-183;STRANDS=+-;RE=16;REF_strand=16;AF=1	GT:DR:DV	1/1:0:16
chr10	126299099	6701	N	<DUP>	.	PASS	IMPRECISE;SVMETHOD=Snifflesv1.0.11;CHR2=chr10;END=126299551;STD_quant_start=135.904010;STD_quant_stop=110.855311;Kurtosis_quant_start=-0.955924;Kurtosis_quant_stop=1.519382;SVTYPE=DUP;SUPTYPE=SR;SVLEN=452;STRANDS=-+;RE=10;REF_strand=18;AF=0.555556	GT:DR:DV	0/1:8:10
chr10	126610843	6702	ATGTAAAATATATATATATATGTAAAATATATATATATAT	N	.	PASS	PRECISE;SVMETHOD=Snifflesv1.0.11;CHR2=chr10;END=126610883;STD_quant_start=1.264911;STD_quant_stop=0.000000;Kurtosis_quant_start=-0.679901;Kurtosis_quant_stop=-0.680235;SVTYPE=DEL;SUPTYPE=AL;SVLEN=-40;STRANDS=+-;RE=19;REF_strand=20;AF=0.95	GT:DR:DV	1/1:1:19
chr10	127940012	6703	N	<DUP>	.	PASS	IMPRECISE;SVMETHOD=Snifflesv1.0.11;CHR2=chr10;END=127940774;STD_quant_start=69.479493;STD_quant_stop=79.822929;Kurtosis_quant_start=-1.117597;Kurtosis_quant_stop=2.228582;SVTYPE=DUP;SUPTYPE=SR;SVLEN=762;STRANDS=-+;RE=13;REF_strand=20;AF=0.65	GT:DR:DV	0/1:7:13
chr10	128253739	6704	N	ATATTGTTATTATTATGTAATATAATATTATATTGTATAATATGTAATATAATATTTATATTACATAATATGCACATAATATTATATTACATTAATATGTAATATAATATTTATATATTATATTATTGTAATATAATATT	.	PASS	IMPRECISE;SVMETHOD=Snifflesv1.0.11;CHR2=chr10;END=128253739;STD_quant_start=28.632150;STD_quant_stop=25.258662;Kurtosis_quant_start=0.056261;Kurtosis_quant_stop=0.499921;SVTYPE=INS;SUPTYPE=AL;SVLEN=163;STRANDS=+-;RE=15;REF_strand=15;AF=1	GT:DR:DV	1/1:0:15
chr10	128361003	6705	N	<DUP>	.	PASS	IMPRECISE;SVMETHOD=Snifflesv1.0.11;CHR2=chr10;END=128361482;STD_quant_start=19.692638;STD_quant_stop=38.141841;Kurtosis_quant_start=4.278885;Kurtosis_quant_stop=2.549671;SVTYPE=DUP;SUPTYPE=SR;SVLEN=479;STRANDS=-+;RE=10;REF_strand=20;AF=0.5	GT:DR:DV	0/1:10:10
chr10	129061632	6706	N	AATATTTTATGTGTTGCCAGACTTCCTGCTCCCTCCACCCTTAGCAAGTACCAGAGACTTCCTTGCCTCGGCTGGAGGAGCAGTGGTTCCAAGCTGGGTCTGTATTTCAGTTTTAATGGCACAGCTGGACATGGTTTTACCTACGGCAGAAATGGACAAATCAGCCTGTGATGCTCTTATGTATTTGTGTGCTTGTTTGTCTTTGTCTCTGTGAACATGCCTTTTCTGCCGATACACGGGGCTTGTAAAATATGAGAGTAAAGACAATGTCTGT	.	PASS	PRECISE;SVMETHOD=Snifflesv1.0.11;CHR2=chr10;END=129061632;STD_quant_start=0.707107;STD_quant_stop=4.335897;Kurtosis_quant_start=-0.028123;Kurtosis_quant_stop=-0.031130;SVTYPE=INS;SUPTYPE=AL,SR;SVLEN=285;STRANDS=+-;RE=14;REF_strand=14;AF=1	GT:DR:DV	1/1:0:14
chr10	129161094	6707	N	CTTTACCCACACATACACATGCACGTCCCCACACACATACACATACACATCCCCACACACATACACATACATCTCCACACACACATACACATCCCCACACACATACACATACACGTCCCCCACACACATACATGCATCCCCACACACACACACACACACGCGCATCCCCACACACACACACATACACATACACATCCCCCACACATCCGACACACC	.	PASS	IMPRECISE;SVMETHOD=Snifflesv1.0.11;CHR2=chr10;END=129161094;STD_quant_start=12.409674;STD_quant_stop=24.661711;Kurtosis_quant_start=4.097324;Kurtosis_quant_stop=1.396671;SVTYPE=INS;SUPTYPE=AL;SVLEN=227;STRANDS=+-;RE=12;REF_strand=17;AF=0.705882	GT:DR:DV	0/1:5:12
chr10	129190305	6708	N	TTTGAGACGGAGTCTCTGCCTGCCCAGGCTGAGTGCAGGCGGGATCTCGGCTCACTGCAAGCTCCGCCTCCCGGGTTCACGCCATTCTCCTGCCTCAGCCTCCCAAGTAGCTGGGACTACAGGCGCCCGCCACTACGCCCGCCAATTTTTGTATTTTTAGTAGAGACGGGGTTTCACCGTTTTAGCTGGAGCGTCTCGATCTCCTGACCTCGTGATCTGCCCGCCTCGGCCTCCCAAAGTGCTGGGATTACAGGCGTGAGCCACCGCGCCCGGCC	.	PASS	IMPRECISE;SVMETHOD=Snifflesv1.0.11;CHR2=chr10;END=129190305;STD_quant_start=3.807887;STD_quant_stop=11.157957;Kurtosis_quant_start=-0.480285;Kurtosis_quant_stop=-1.198948;SVTYPE=INS;SUPTYPE=AL,SR;SVLEN=283;STRANDS=+-;RE=13;REF_strand=16;AF=0.8125	GT:DR:DV	1/1:3:13
chr10	129195154	6709	N	<DUP>	.	PASS	IMPRECISE;SVMETHOD=Snifflesv1.0.11;CHR2=chr10;END=129195660;STD_quant_start=11.687600;STD_quant_stop=43.972719;Kurtosis_quant_start=1.918745;Kurtosis_quant_stop=0.940317;SVTYPE=DUP;SUPTYPE=SR;SVLEN=506;STRANDS=-+;RE=12;REF_strand=17;AF=0.705882	GT:DR:DV	0/1:5:12
chr10	129502919	6710	N	ATCGATATATATCGATATATATATCGATATATATGATATATATATGATATATATAAGTCGATATATATATGATATATATATTGATGGTATATGATATATATATTGATATATATATGATATATATATTGATATATA	.	PASS	PRECISE;SVMETHOD=Snifflesv1.0.11;CHR2=chr10;END=129502924;STD_quant_start=3.224903;STD_quant_stop=5.621388;Kurtosis_quant_start=1.647930;Kurtosis_quant_stop=1.680912;SVTYPE=INS;SUPTYPE=AL;SVLEN=131;STRANDS=+-;RE=16;REF_strand=16;AF=1	GT:DR:DV	1/1:0:16
chr10	129565305	6711	TTTTTTTTTTTTTTTTTTTTTTGAGACGGAGTCTCGCTCTGTCGCCCAGGCTGGAGTGCAGTGGCGGGATCTTGGCTCACTGCAAGCTCCGCCTCCCGGGTTCACGCCATTCTCCTGCCTCAGCCTCCCAAGTAGCTGGGACTACAGGCGCCCGCCACTACGCCCGGCTAATTTTTTGTATTTTTAGTAGAGACGGGGTTTCACCGTTTTAGCCAGGATGGTCTCGATCTCCTGACCTCGTGATCCGCCCGCCTCGGCCTCCCAAAGTGCTGGGATTACAGGCGTGAGCCACCGCGCCCGGCCTAG	N	.	PASS	PRECISE;SVMETHOD=Snifflesv1.0.11;CHR2=chr10;END=129565613;STD_quant_start=0.000000;STD_quant_stop=1.183216;Kurtosis_quant_start=1.450115;Kurtosis_quant_stop=-1.061538;SVTYPE=DEL;SUPTYPE=AL,SR;SVLEN=-308;STRANDS=+-;RE=20;REF_strand=20;AF=1	GT:DR:DV	1/1:0:20
chr10	130017628	6712	N	ACTCACCTCATACCACACCTCACATCCCACTCACCCACCCACTCACCCACCCACCACCTCACCCACTCACTCACTCACCCACTCACCCACCCACTCACCACTCACCCACTCACCACCTGCCACCCACCCACACTCACTCACCCACCCACCACCACCACCCACCCACCCACTCACCCACCCACTCACTCACTCACCACC	.	PASS	IMPRECISE;SVMETHOD=Snifflesv1.0.11;CHR2=chr10;END=130017629;STD_quant_start=31.741140;STD_quant_stop=41.655732;Kurtosis_quant_start=0.913844;Kurtosis_quant_stop=-0.151635;SVTYPE=INS;SUPTYPE=AL;SVLEN=191;STRANDS=+-;RE=12;REF_strand=17;AF=0.705882	GT:DR:DV	0/1:5:12
chr10	131417032	6713	N	CAATATAATGCTATATTCAATATAAATATATTGCTATATATATTCACTGAAAC	.	PASS	PRECISE;SVMETHOD=Snifflesv1.0.11;CHR2=chr10;END=131417032;STD_quant_start=0.000000;STD_quant_stop=2.720294;Kurtosis_quant_start=-0.590881;Kurtosis_quant_stop=-0.334733;SVTYPE=INS;SUPTYPE=AL;SVLEN=53;STRANDS=+-;RE=16;REF_strand=17;AF=0.941176	GT:DR:DV	1/1:1:16
chr10	131812238	6714	N	CATTGAGAGATTCAAGGGCAGTGCGGCGGCTCTCTGTAGGACCAGCACAGG	.	PASS	PRECISE;SVMETHOD=Snifflesv1.0.11;CHR2=chr10;END=131812238;STD_quant_start=0.000000;STD_quant_stop=1.612452;Kurtosis_quant_start=0.612831;Kurtosis_quant_stop=0.610800;SVTYPE=INS;SUPTYPE=AL;SVLEN=58;STRANDS=+-;RE=17;REF_strand=17;AF=1	GT:DR:DV	1/1:0:17
chr10	131894834	6715	N	GAAAATGTGGTTTTACATGTACCATGGAATACTATGCAGCCCTCAAAAAGGATGAGTTCATGTCCTTTGCAGGGACATGGATGAAGCTGGAAACC	.	PASS	IMPRECISE;SVMETHOD=Snifflesv1.0.11;CHR2=chr10;END=131894834;STD_quant_start=6.811755;STD_quant_stop=11.326959;Kurtosis_quant_start=1.627118;Kurtosis_quant_stop=1.267199;SVTYPE=INS;SUPTYPE=AL;SVLEN=96;STRANDS=+-;RE=10;REF_strand=11;AF=0.909091	GT:DR:DV	1/1:1:10
chr10	132001996	6716	N	TGCCTGCCCTCCCGCCCATTCCGCTCCCCTCTCTCCTGCCTCCACCTGGCTCCCCTCCTGCCTCCACCTGCCCCCTCCTGCCTC	.	PASS	IMPRECISE;SVMETHOD=Snifflesv1.0.11;CHR2=chr10;END=132002001;STD_quant_start=11.045361;STD_quant_stop=12.915107;Kurtosis_quant_start=0.110546;Kurtosis_quant_stop=-0.782441;SVTYPE=INS;SUPTYPE=AL;SVLEN=70;STRANDS=+-;RE=15;REF_strand=18;AF=0.833333	GT:DR:DV	1/1:3:15
chr10	132158429	6717	TCGCTCTCTCGCTCTCTCTCTCTCTCGCTCTCTCGCTCTCTCTCGCTCTCTCGCTCTCTCTCTCTCGCTCTCTCGCTCTCTCGCTCTCTCTCTCTCGCTCTCTCTCGCTCTCTCTCTCGCTCTCTCTCTCGCTCTCTCGCTCTCTCGCTCTCGCTCTCTCTCTCTCGCTCTCTCTCTCTCTCTCGCTCTCTCGCTCTCTCTCTCTCGCTCTCTCTCTCTCGCTCTCTCTCTCTCGCTCTCTCTCTCTCTCTCTCTCTTGCTCTCTCTCTCTCGCTCTCTCTCTCGCTCTCTCTCGCTCTCTCGCTCTCTCTCTCTCTCTCGCTCTCTCGCTCTCTCGCTCTCTCTCGCTCTCTCTCGCTCTCTCGCTCTCTCTCTCGCTCTCGCTCTCGCTCTCTCGCTCTCGCTCTCTCTCGCTCTCTCTCTCTC	N	.	PASS	IMPRECISE;SVMETHOD=Snifflesv1.0.11;CHR2=chr10;END=132158818;STD_quant_start=2.549510;STD_quant_stop=14.289857;Kurtosis_quant_start=-0.154252;Kurtosis_quant_stop=-2.043578;SVTYPE=DEL;SUPTYPE=AL;SVLEN=-389;STRANDS=+-;RE=21;REF_strand=23;AF=0.913043	GT:DR:DV	1/1:2:21
chr10	132307258	6718	N	TCAAAGAATGTTCTGCTCCATTGTAGTATTGCAAGAGGCCAC	.	PASS	IMPRECISE;SVMETHOD=Snifflesv1.0.11;CHR2=chr10;END=132307258;STD_quant_start=19.431932;STD_quant_stop=19.539703;Kurtosis_quant_start=-1.689755;Kurtosis_quant_stop=-1.608479;SVTYPE=INS;SUPTYPE=AL;SVLEN=47;STRANDS=+-;RE=13;REF_strand=15;AF=0.866667	GT:DR:DV	1/1:2:13
chr10	132544862	6719	AAATTCCCCCAACCCTGGTGCTCTGGGAAGTTA	N	.	PASS	PRECISE;SVMETHOD=Snifflesv1.0.11;CHR2=chr10;END=132544899;STD_quant_start=8.426150;STD_quant_stop=7.463243;Kurtosis_quant_start=-1.651709;Kurtosis_quant_stop=-1.820405;SVTYPE=DEL;SUPTYPE=AL;SVLEN=-37;STRANDS=+-;RE=19;REF_strand=20;AF=0.95	GT:DR:DV	1/1:1:19
chr10	132557317	6720	GGATTCAGGATGCAGAGTTGATAGGGGATGAGAATTCGGGATGCACAGTTGATAGGGGATGGGAACTCGGGATGCACAGTTGATAGGGGATGAGAATTCGGGATGCACAGTTGATAGGGGATGGGAACTCGGGATGCACAGTTGATAGGGGATGGGAACTCGGGATGCACAGTTGATAGGGGATGAGAATTCGGGATGCACAGTTGATAGGGGATGGGAACTTGGGATGCACAGTTGATAGGGGATGGGAATTTGGGATGCACAGTTGATAGGGATTGGGGATTTCAGATGCACAGTTGTTAGGGATTGGGGATTTGGGATGCACAGATGTTAGGGGTTTGGGATTCAGGATGCACAGTTGATAGGGGATGGGAATTTGGGATACACAGTTGATAGGGGATGGGATTTCAGGATGCACAGATGTTAGGGGTTCAGGATTCAGGATGCACAGTTGTTAGGGATTTAGGATTCAGGATGCAGAGTTGATAGGGGATGAGAATTCGGGATGCACAGTTGATAGGGGATGGGAACTCGGGATGCACAGTTGATAGGGGATGAGAATTCGGGATGCACAGTTGATAGGGGATGGGAACTCGGGATGCACAGTTGATAGGGGATGAGAATTCGGGATGCACAGTTGATAGGGGATGGGAACTCGGGATGCACAGTTGATAGGGGATGAGAATTCGGGATGCACAGTTGATAGGGGATGGGAACTCGGGATGCACAGTTGATAGGGGATGAGAATTCGGGATGCACAGTTGATAGGGGATGGGAACTTGGGATGCACAGTTGATAGGGGATGAGAATTCGGGATGCACAGTTGATAGGGGATGGGAACTCGGGATGCACAGTTGATAGGGGATGGGAACTCGGGATGCACAGTTGATAGGGGATGAGAATTCGGGATGCACAGTTGATAGGGGATGGGAACTTGGGATGCACAGTTGATAGGGGATGGGAATTTGGGATGCACAGTTGATAGGGATTGGGGATTTCAGATGCACAGTTGTTAGGGATTGGGGATTTGGGATGCACAGATGTTAGGGGTTTGGGATTCAGGATGCACAGTTGATAGGGGATGGGAATTTGGGATACACAGTTGATAGGGGATGGGATTTCAGGATGCACAGATGTTAGGGGTTCAGGATTCAGGATGCACAGTTGTTAGGGATTTAGGATTCAGGATGCAGAGTTGATAGGGGATGAGAATTCGGGATGCACAGTTGATAGGGGATGG	N	.	PASS	IMPRECISE;SVMETHOD=Snifflesv1.0.11;CHR2=chr10;END=132558570;STD_quant_start=13.667480;STD_quant_stop=17.038192;Kurtosis_quant_start=2.866214;Kurtosis_quant_stop=3.561069;SVTYPE=DEL;SUPTYPE=AL,SR;SVLEN=-1253;STRANDS=+-;RE=19;REF_strand=22;AF=0.863636	GT:DR:DV	1/1:3:19
chr10	132582932	6721	GACCACAGCTCTGGGCCTGTGCGCACCTTGCACGTTGGTGGGTGATTGCGGATG	N	.	PASS	IMPRECISE;SVMETHOD=Snifflesv1.0.11;CHR2=chr10;END=132582990;STD_quant_start=20.054925;STD_quant_stop=16.715262;Kurtosis_quant_start=-1.421902;Kurtosis_quant_stop=-1.612698;SVTYPE=DEL;SUPTYPE=AL;SVLEN=-58;STRANDS=+-;RE=14;REF_strand=16;AF=0.875	GT:DR:DV	1/1:2:14
chr10	132588598	6722	N	<DUP>	.	PASS	IMPRECISE;SVMETHOD=Snifflesv1.0.11;CHR2=chr10;END=132589282;STD_quant_start=59.077915;STD_quant_stop=129.343342;Kurtosis_quant_start=-1.439898;Kurtosis_quant_stop=-1.460758;SVTYPE=DUP;SUPTYPE=SR;SVLEN=684;STRANDS=-+;RE=17;REF_strand=17;AF=1	GT:DR:DV	1/1:0:17
chr10	132767834	6723	N	AGTACAGCTATTAAATATATATAAATATATATAAATATATAAATAAATATATATATAAATATATATATATC	.	PASS	PRECISE;SVMETHOD=Snifflesv1.0.11;CHR2=chr10;END=132767834;STD_quant_start=2.167948;STD_quant_stop=2.828427;Kurtosis_quant_start=5.280151;Kurtosis_quant_stop=2.402279;SVTYPE=INS;SUPTYPE=AL;SVLEN=77;STRANDS=+-;RE=12;REF_strand=12;AF=1	GT:DR:DV	1/1:0:12
chr10	132769915	6724	N	TTTCCTTCCTTCCTTCCTTCTTTCCTTCTTCTTTCCTTTCTTCTTTCCTTCCTTCCTTCCTTCTTTCGCTTCTTTCCTTCCTTCGCTTCCTTCTTCCTTCTTTCCTTCTTCTTTCCTTCTTCTTCCTTCCTTCGCTTCTTCCTTCTTTCCTTCCTTCTTTCCTTACTTCTTTCTTCCTTCCTTCTTCCTTCTTTCCTTCTTTACTCTTCCTTTCCC	.	PASS	IMPRECISE;SVMETHOD=Snifflesv1.0.11;CHR2=chr10;END=132769915;STD_quant_start=15.079788;STD_quant_stop=10.747093;Kurtosis_quant_start=-1.623989;Kurtosis_quant_stop=1.488117;SVTYPE=INS;SUPTYPE=AL;SVLEN=221;STRANDS=+-;RE=14;REF_strand=16;AF=0.875	GT:DR:DV	1/1:2:14
chr10	132909058	6725	TTCAATTCAAGTAAAGTGGCTGAGAGCTCGAGGATGGCTCAGCCACATGTGGGACGCCAAAGTCCTGGAGGTGCCCCATGCGTGTGATGGCTCCCGGAGGTTATCACGGACAGGACACGACTGGATTGGCAGGGAACCTCCGACAGAAGCAGAACGCTGCCTTCCATCTCTAAAACCAAAAAAAGGCTCTTTCAAGTAATTTTCAATCCCTGGATCATGGAAAAGGCCAGCGATCCTGATGACCAGAGAAAAGGGCGAAAGCTAGCAAAAGGATGGCACCTGCCGAGTCCTGAACTGGAGGATAAAGCCCCAGCCTTGAGAGGGCCTCAGATCAGGGGCGCAGTCCACGGCCTCTCCAAGGAAAGCTGGAGCCATGCCCGCTCCGACCCTGACACTGGGGCTGGGCTCAGCCGGGCACACTCACGTGCATCTGCAGAAACGTGTGTCTGTCTGTCTGCACCGTCCGCCCCCACCCACCCTCATGGCTCCCTGCTGTGGTCCTCAGGGTGTCCCAGGGACAGCAGCTGCAGTCTCTGCCCCTCAAGGAAAGCTGGGTCATACAGGGCCCCCAAACATGGCGAACTTCCATCTCAAACACAAACCTGGTTACTTTTGCGAAAGTCCTGGAAGCTAATGTTTTGACCAAATTTGACTGTTAAACAAAATGTATTTATTTACTTTTACTTCCTTGTACCTTAAAATGGCCATAATAGACCGGGAGCATGAAGTGTTAATCGAATTAGAGGTGATTTTTCCTTCTGGCTTTTATGAGTGCAAACGTCCTAAGGAAGGAAGCAATCTGTCACAATTACCCTCTCTCAATGACCCTGCAGCTGGACCTTTGAAATACGGTCACGATTTCCTCGCACAGCCTGACCTTCCCCTCGTCCACGCCCCGTGGGCAGAGGACAGGCTGCGATTAGTTATCTTGGGGCCTGCGTGGAATTCACTCATGTAAATAATGAATAAAGCTCCTAGGTAACACTATATTTTTTCATGTTGTGTTGAAAACACAAGAAGACAGATAGACAAGCCAGACTGCTCCAAGGTGTTGAGGGCGGCCTGCCCTTGCAGCTGCCAAATAAGACACCGGCAGCCGAAAGGCATCTCCAGGTCCCTTGGTCCCTAGTCATGGGCCCTGCCCCCCAGCCTCTCTTCTCAGCGCAGGCTGCAGGCTGCTTGACCAGTGTCAGGACCCTCCCTCCCTTCCTGCCATCTTCCTCTCTCCTGTTTCTTTCTGCCTCCCCTGGTCTCAGGAAAATTGACCAAAGGCCTCCGCTGGGGCTGTAGAAGTTCAAGACCCCTGAGAGTGGGGGAATGGGCCCGGCCACACGGCACTCCCAGTGGCCACATGAAGAGGGTTCAAAAATCTCCCTGGGGCCTGAGCCCAGGGTCTCTGCTTCCAGGGCCGGGGGCTGAAGACTTGGGCCACGCCCCTGTCCCCGAGCTCTGTCCAGATGTGCCCGCTCTATTTCTCCAGCTCTGACTCCCACACTGTCCTGGAGATGCCTGTCTGGATCTGCAGCCCACCCGGCCCCTCCTGGGCCCAGATGCCCCAACCTACCCCCAGCGGGCTCCTTCCCAGGACTTTCTCCCCCTGTCCCCCAGGCCCCCACTGTGCCTCCCACAAGCCCTAATGATGATGCCAGCTGCATGTGGACAGCCTTCATTTTTGAGAAACTGCCTGGCTATTCTTCCCTTTCAACCTGCCCCACTCTGCGGCCCTCTTCTCCTGGCCTCTGGACTTTGCCTGCTCGCAGGGATGGGGAACACTCCTGGAGCCTGTGGCTGTGGCTGCTCCAGAGTCCCCGACCGTCAAAAACGCGGCAGCCCAGGGTGGAATGACCGGGCTTCCACCTCATCCTTGAAGATGAGGCCATTGCCTTACGCTCAGATCCCTAAAGAAACAGTATGGCAATGGCCCGGCTGCAGGCATTTGTTTGGAAGGTGATTCCAGGCAGTCCTGGGAACGGACACACGGAAGGAGACGAGCTAGTAATGGAGGGTGGGCCGTGGGGTGAGGAAGGTGCCCAAATTTGCCGAGCGGTAACCTTACCAAGGACTGGGAAGCAGGGTTTTCACCTACTGACCCCCGTCCCTCCTCGGTTGAGGGTCGCCCTTGGGGTGTTCAATCCCTAGCGTTTAGAGGTGGGAGTGGCCAGCACAGGCAGAGTTCCCGTGAGTCCAGGTGGCCCCGGGTGGACCCGGGTAACTGTGGGTGAGCGTGGATGGGAGGCTGGGCCTGCAGGCAAGGCCTCCTTCTGCATCCCTGCGTTACCCTACCTCGCGGCACATCAATGCCTACCCCCATCTTCAGTGCTCAGAGTATTTTACCAGCTTTTTGTTTTCATTTTTGGTGAATAAATGCAATTTTACACGGTTATCCCACAATATAGCCAGCTGATTTCACTTACTTTTGAGGGTTACTTTCACATTAAGCGTAATTATAATCCCATTCCAGAAATTAGAGCGGGCAGTGCCAACTCCCCAAAGGCACCTTCAAGGATGCTGTCCGCACAGGCACCTCCCCTTCCCTGGTGGCCAGCCTAGCCCTTTCTGTGCACGCGTGCCCTGGCTGAAGGCTGGTGAAGCTCCTGGGAGGCAGAGTTGCCTGTGTCTGAGGGGAGGGAAGGGCACCAGATGTTACTCATCCGGGGAGACGGACAGGGCAAGGCTGCCCTTCCTTCTGCCTGGGACTGTAGAGGCCTCTGTCTGGTTTGTACCCACTCACCCCACAGCCTCGCTGTCAACACCCATCTTAGCACAAGGAGAAATCGTCACAGCGAAGCCTGCAGGAACCCTGCTCTGTGAATCCCTCACTCCATTGCAGACGTGGTACCAGGGCTCTCCTGTGTAGCCCACCACAGTGCCAGCCAGGGTCCCCGAGGCTGGGCATTGCTGGGAAGCTGGCCCAGGATCACCTGCAAAGGGACCCCTGAAAAGGACCAGGACAGCCCCTGAGTCCCTAAGTCAAAATAGAGTATTCTCAAAAGGACTTTCTCTCCTGGCCCCTGGGTGAGCATCACCTGCTTGTGAGAGATACTTTACAGAAGGAAAATGTTCTCAATAAAATGTCTCTAATGTGTTTACCTAAGCAGCAGGATTAAATTAATAACCTGCTGTTCAATTAAACTTGCTCCTGATGGACTAAAGTTTTAAAAGAAAGCTTCTTTGGGATTTGTACTAGCAAGGAAAAACACAATAAAACAAAACGAAAAACAAACCTTCTGCTGAACCATCATTTACATGCCACAAAACCACAAAACCTTCATCCCGCTGCCCCAGGGCACAATCCCCGTGGCAGGGCCCAAACTCTGCCCTTTTTAAACTACTAAAAACCGCAGGGTCCGTCCTTCATCACTCCACAAGTACATGAATTTCTGAACGGAAGTATTGAACAAATGCAATAACAAATCTTATTAATCACTCAGTCCATGAAAAAGTGACCTTTCTATACCTCATTGTTAAGCAGCTAGAAACCTTATGGGTTTAGCTATCAAATTCTCCTCAGCCTGAGCAAATCTGCCAGCATATTTTACAAAGCTGAAAAGTCATAAATGGTGGCATTGCTTTATAATATTAGCAGTAAATTTGGATTGATCTTTTCTACTCATGAGGTCTGTGTATGTGGGCCTCTCCTGAAAATCCTCATAAGACACGGGACTAGGCTTCACCCTAGTCCCTTTCTCTCGGGGTAAACACACAACCTGGTGGTTACC	N	.	PASS	PRECISE;SVMETHOD=Snifflesv1.0.11;CHR2=chr10;END=132912779;STD_quant_start=2.720294;STD_quant_stop=2.683282;Kurtosis_quant_start=1.732223;Kurtosis_quant_stop=-0.774063;SVTYPE=DEL;SUPTYPE=AL,SR;SVLEN=-3721;STRANDS=+-;RE=15;REF_strand=15;AF=1	GT:DR:DV	1/1:0:15
chr10	132948508	6726	N	CAGGTTACATGCACATCAGTGATCTGGGCACTTTAAA	.	PASS	PRECISE;SVMETHOD=Snifflesv1.0.11;CHR2=chr10;END=132948508;STD_quant_start=1.788854;STD_quant_stop=2.774887;Kurtosis_quant_start=0.444874;Kurtosis_quant_stop=-0.584797;SVTYPE=INS;SUPTYPE=AL;SVLEN=40;STRANDS=+-;RE=14;REF_strand=17;AF=0.823529	GT:DR:DV	1/1:3:14
chr10	133026460	6727	TCTCCCCTCCAGACAGGCATTTCCTCAAGGCCTCCGGAGTCTCCCCTCCAGACAGGCATTTCCTCAAGGCCTCCGGAGTCTCCCCTCCAGACAGGCATTTCCTCAAGGCCTCCGGAGTCTTCCCTCCAGACAGGCATTTCCTCAAGGTCTCTGGAGTCTCCCCTCCAGACAGGCATTTCCTCAAGGCCTCACGAGTCTCCCCTCCAGACAGGCATTTCCTCAAGGCCTCCGGAGT	N	.	PASS	IMPRECISE;SVMETHOD=Snifflesv1.0.11;CHR2=chr10;END=133026848;STD_quant_start=3.193744;STD_quant_stop=16.294171;Kurtosis_quant_start=0.987128;Kurtosis_quant_stop=0.657856;SVTYPE=DEL;SUPTYPE=AL;SVLEN=-388;STRANDS=+-;RE=14;REF_strand=14;AF=1	GT:DR:DV	1/1:0:14
chr10	133087745	6728	ATGTGTGCACCGCTGTGTGTGAGCAGGTGTGCACTGCCTCCATCTCCTATCGGTGTGTATGTGTGCACCGCTGTGTGTGAGCAGGTGTGCACTGCCTCCATCTCCTATCAATGTGAGTGTATGTGTGCACCGCTGTGTGTGAGGTGTGCACTGCCTCCATCTCCTATCGGTGTGTGTGTGTGTATGTGTGCACTGCTGTGTGTGAGGTGTGCACTGCCTCCATCTATCAATGTGAGTGTACGTGTGCACTGCTGTGTGTGAGCAGGTGTGCACTGCCTCCATCTCCTATCGGTGTGAGTGTATGTGTGCACTGCTGTGTGTGAGCAGGTGTGCACTGCCTCCATCTCCTATCGGTGTGTGTGT	N	.	PASS	IMPRECISE;SVMETHOD=Snifflesv1.0.11;CHR2=chr10;END=133088108;STD_quant_start=28.741955;STD_quant_stop=28.873864;Kurtosis_quant_start=3.168196;Kurtosis_quant_stop=4.588393;SVTYPE=DEL;SUPTYPE=AL,SR;SVLEN=-363;STRANDS=+-;RE=13;REF_strand=14;AF=0.928571	GT:DR:DV	1/1:1:13
chr10	133464468	6729	N	AGCTCATGAGTGGGCGGGTGGTCCTATTGTGGCGTCTCTGCTCACCAGCCAGGTGCCTGTGGATGGCTAGCAGGGCCAGGC	.	PASS	IMPRECISE;SVMETHOD=Snifflesv1.0.11;CHR2=chr10;END=133464468;STD_quant_start=26.927681;STD_quant_stop=24.971984;Kurtosis_quant_start=0.412648;Kurtosis_quant_stop=0.929820;SVTYPE=INS;SUPTYPE=AL;SVLEN=79;STRANDS=+-;RE=11;REF_strand=13;AF=0.846154	GT:DR:DV	1/1:2:11
chr10	133572794	6730	ATGCTCTCTATCATGCATCTCTACCCTTGAGTATGACACATGCTGCAGGATCTTCATA	N	.	PASS	PRECISE;SVMETHOD=Snifflesv1.0.11;CHR2=chr10;END=133572849;STD_quant_start=7.615773;STD_quant_stop=5.822371;Kurtosis_quant_start=-0.417241;Kurtosis_quant_stop=-1.466860;SVTYPE=DEL;SUPTYPE=AL;SVLEN=-55;STRANDS=+-;RE=10;REF_strand=11;AF=0.909091	GT:DR:DV	1/1:1:10
chr10	133590778	6731	N	AACAATAGCATTAATGTGTGTGAATACGTGTGTGTGCATGCGTGTGTGTATGCAT	.	PASS	IMPRECISE;SVMETHOD=Snifflesv1.0.11;CHR2=chr10;END=133590786;STD_quant_start=19.256168;STD_quant_stop=17.002941;Kurtosis_quant_start=-1.339961;Kurtosis_quant_stop=-0.296535;SVTYPE=INS;SUPTYPE=AL;SVLEN=45;STRANDS=+-;RE=11;REF_strand=16;AF=0.6875	GT:DR:DV	0/1:5:11
chr10	133766686	6732	N	TTCCTGTCTTAGTGACTTGGTGTCTTTGAGGGG	.	PASS	IMPRECISE;SVMETHOD=Snifflesv1.0.11;CHR2=chr10;END=133766686;STD_quant_start=17.277153;STD_quant_stop=17.259780;Kurtosis_quant_start=5.167959;Kurtosis_quant_stop=5.403382;SVTYPE=INS;SUPTYPE=AL;SVLEN=36;STRANDS=+-;RE=11;REF_strand=21;AF=0.52381	GT:DR:DV	0/1:10:11
chr10	133772779	6733	CCGTCCCCCTGTGGAGATGAAGGCGTGTGCTGATC	N	.	PASS	IMPRECISE;SVMETHOD=Snifflesv1.0.11;CHR2=chr10;END=133772813;STD_quant_start=19.623965;STD_quant_stop=19.204166;Kurtosis_quant_start=3.665166;Kurtosis_quant_stop=4.277338;SVTYPE=DEL;SUPTYPE=AL,SR;SVLEN=-34;STRANDS=+-;RE=12;REF_strand=14;AF=0.857143	GT:DR:DV	1/1:2:12
chr10	133911371	6734	N	TTTTTATTTTCTTCCCTTCCCCTTCCCTTCCCTTCCTTCCTTCCTTTTCTCCCTTCCTTCCTTTCCTTCCTTCCTTTTTTCTCCCTTCCCTTCCTCCCCCT	.	PASS	PRECISE;SVMETHOD=Snifflesv1.0.11;CHR2=chr10;END=133911371;STD_quant_start=2.966479;STD_quant_stop=9.262829;Kurtosis_quant_start=6.959269;Kurtosis_quant_stop=4.923998;SVTYPE=INS;SUPTYPE=AL;SVLEN=100;STRANDS=+-;RE=18;REF_strand=20;AF=0.9	GT:DR:DV	1/1:2:18
chr10	133922443	6735	N	TAGCTCCATATATAAATTATATAAAGAAATGTATATATAAATTATAT	.	PASS	IMPRECISE;SVMETHOD=Snifflesv1.0.11;CHR2=chr10;END=133922444;STD_quant_start=19.639246;STD_quant_stop=21.473239;Kurtosis_quant_start=-1.395081;Kurtosis_quant_stop=-1.286387;SVTYPE=INS;SUPTYPE=AL;SVLEN=49;STRANDS=+-;RE=16;REF_strand=19;AF=0.842105	GT:DR:DV	1/1:3:16
chr10	133928734	6736	GATCGCGGCTAGGGGTCACCCTGGTGGGTCACCG	N	.	PASS	PRECISE;SVMETHOD=Snifflesv1.0.11;CHR2=chr10;END=133928771;STD_quant_start=8.826098;STD_quant_stop=8.567380;Kurtosis_quant_start=-1.220764;Kurtosis_quant_stop=-0.831358;SVTYPE=DEL;SUPTYPE=AL;SVLEN=-37;STRANDS=+-;RE=16;REF_strand=19;AF=0.842105	GT:DR:DV	1/1:3:16
chr10	134200776	6737	CTGGGTGGGAAGTGCCCCTCTCCCTGGTGGATTTGGGGTG	N	.	PASS	PRECISE;SVMETHOD=Snifflesv1.0.11;CHR2=chr10;END=134200816;STD_quant_start=8.318654;STD_quant_stop=8.191459;Kurtosis_quant_start=-0.500523;Kurtosis_quant_stop=-0.699982;SVTYPE=DEL;SUPTYPE=AL;SVLEN=-40;STRANDS=+-;RE=13;REF_strand=18;AF=0.722222	GT:DR:DV	0/1:5:13
chr10	134201885	6738	N	CTCATGCAGGGGCAGGGTTCATGCAGGGGCAGGGGCTCATGCAGGGGGCAGGAGGCTCATGCAGGGGCAGAGTTCATGCAGGGGCAGGGCTCATGCAGGGGCCGAGGCTCATCTGCGGGGGGCGGGAGGCTCATGCAGGGGCGGGGGCTCATGCGGGGCGGGGGGGTTCGTGCAGGGGCGGCAGGGGTTCGTGCGGGGGCAGGGGCTCATGCAGGGGGGCAGGGGGCTCGTGCAGGGGCAGGGGGCTCGTGCAGGGGAGCCGGGAGGTTCGTGCAGAGGCGGCAGGGGGCTCATGCAGGGGGCAGCCGGGCTCGTGCAGGGGCGGGGAGGCTCGTGCGGGGGCAGGGGGCTCTCGTGCAGAAGGGCAGGGGCTCGTGCGCGGGGGCAGCAGGGTTCGTGCGAGGGCGGCTTGGGAGTTCGTCTTGCGGGGGCAGGGGGCTCCGTGCGGGGCGGGAGGCTCGTGCAGGGGGGCGGGCTCGTGCGAGGCGAGGCTCGTGCAGGGCAGCAGGCTCGTGCGGGGGGGCGAGGGTTCGTGCAGGGCGGCGGGGTTCGTGCGGGGGCAGGGGAGTTCGTGCCGGGGGCAGGGGGCTCGTGCGGGGGCAGGGGCTCGTGCGGGGGCAGGGGGCTCGTGCAGGGGGCGGCGGGGTTCGTGCGGGGCGAGGCTCGTGCGGGGCGGCGGAGGCTCGTGCGGGGGGCAGGGGCTCGATGCGGGGAGGCGGGGGAGCTTCGTGCGGGGGCAGGGGAGCTCCGTGCAGGGGCAGCGGGGTTCGTGCGGGGCCGAAACTCGTGCGGGGGCAGGGG	.	PASS	IMPRECISE;SVMETHOD=Snifflesv1.0.11;CHR2=chr10;END=134201911;STD_quant_start=216.298405;STD_quant_stop=241.179808;Kurtosis_quant_start=-1.120726;Kurtosis_quant_stop=0.213887;SVTYPE=INS;SUPTYPE=AL;SVLEN=745;STRANDS=+-;RE=11;REF_strand=18;AF=0.611111	GT:DR:DV	0/1:7:11
chr10	134206081	6739	N	AAGGATGATGGTGGTGGTGGTGATAATGGTGATGGTGGTGGTGGTAATGGTGATGAAGTGATGATGGTGATGATAATGGTGGATGGTGATGGTAGTGGTGATGGGGTGGTGGTAATGATGATGGTGATGGTGATGATGGTGGTGGTGGTGATGATGGTGATGGTGGGTGGTGGTGATAATGGCGGATGGTGATGATGAAGATGCAGTGATGATGGTGATGGTGATGGTAGTGGTGATGGGGTGGTGGTAATGATGATGGTGATGGGTGATGATGGTGGTGGTGGTGATACGGTGATGGTGATGGTGGTGGTACTTGCGGGCTGGTGATGATGGTGATGGTGATGATGGTGATGGTGATGGTAGTGGTGGATGGGGTGGTGGTAATGATGGTGGTGAT	.	PASS	IMPRECISE;SVMETHOD=Snifflesv1.0.11;CHR2=chr10;END=134206083;STD_quant_start=22.277792;STD_quant_stop=26.938820;Kurtosis_quant_start=0.317143;Kurtosis_quant_stop=-0.212261;SVTYPE=INS;SUPTYPE=AL;SVLEN=391;STRANDS=+-;RE=11;REF_strand=19;AF=0.578947	GT:DR:DV	0/1:8:11
chr10	134217499	6740	ACGGCATTCTCCAGGGCTCCTGCAGGACGGCATTCTCCAGGGCTCCTGCAG	N	.	PASS	PRECISE;SVMETHOD=Snifflesv1.0.11;CHR2=chr10;END=134217550;STD_quant_start=5.495453;STD_quant_stop=4.549725;Kurtosis_quant_start=2.784119;Kurtosis_quant_stop=-1.024204;SVTYPE=DEL;SUPTYPE=AL;SVLEN=-51;STRANDS=+-;RE=16;REF_strand=18;AF=0.888889	GT:DR:DV	1/1:2:16
chr10	134249637	6741	CCCCCAGGCCCCTTCTCCACTGGATGTGGCCCATTGGCTGAGTGCCCCCAGGCGCCTTCTCCACTGGATGTGGCCCATTGACTGGGTGC	N	.	PASS	IMPRECISE;SVMETHOD=Snifflesv1.0.11;CHR2=chr10;END=134249726;STD_quant_start=34.737588;STD_quant_stop=34.678524;Kurtosis_quant_start=-0.796419;Kurtosis_quant_stop=-0.619421;SVTYPE=DEL;SUPTYPE=AL;SVLEN=-89;STRANDS=+-;RE=11;REF_strand=16;AF=0.6875	GT:DR:DV	0/1:5:11
chr10	134257458	6742	N	<DUP>	.	PASS	IMPRECISE;SVMETHOD=Snifflesv1.0.11;CHR2=chr10;END=134257727;STD_quant_start=25.843761;STD_quant_stop=38.701421;Kurtosis_quant_start=-1.028792;Kurtosis_quant_stop=-1.482325;SVTYPE=DUP;SUPTYPE=SR;SVLEN=269;STRANDS=-+;RE=14;REF_strand=18;AF=0.777778	GT:DR:DV	0/1:4:14
chr10	134310866	6743	CGTTCTAAGCCCCCAAGTGAGAGCAGCAAGGGTGCCGGCGGGCACAAGGCACTATCTCAGGACCAGCG	N	.	PASS	PRECISE;SVMETHOD=Snifflesv1.0.11;CHR2=chr10;END=134310935;STD_quant_start=5.700877;STD_quant_stop=6.172520;Kurtosis_quant_start=3.343520;Kurtosis_quant_stop=3.516007;SVTYPE=DEL;SUPTYPE=AL;SVLEN=-69;STRANDS=+-;RE=13;REF_strand=17;AF=0.764706	GT:DR:DV	0/1:4:13
chr10	134328148	6744	N	GTGTGCATGTTTGTGTGGTGTGTATGTGAGTGTGTGTATGTGTGTGGTGTGTGGTGTGTGTGTGGTATGTATATGTATGGATATGTGGTGTGTGTGCATGTGTGTGTGGTATGTATATGCATGTATGTATGGTGTGGGGGTTGTGTATGCTGTATTTGTGGTATGTGTGTGGTGTGTGTATGTGGTATATGTTGTGTGTGTGTGTGGTATGTATGT	.	PASS	IMPRECISE;SVMETHOD=Snifflesv1.0.11;CHR2=chr10;END=134328148;STD_quant_start=14.953261;STD_quant_stop=28.312541;Kurtosis_quant_start=2.262768;Kurtosis_quant_stop=-0.438936;SVTYPE=INS;SUPTYPE=AL;SVLEN=204;STRANDS=+-;RE=11;REF_strand=15;AF=0.733333	GT:DR:DV	0/1:4:11
chr10	134392013	6745	N	AACTCTGTCAGGGAAGTGTCTGGGGAGTCTCACATCCAGGAGGGGTGTGCGAGGGGACTGGAGGGGGCTCTGTCAGGAAGAAGTGTCTTGGGAGTCTCTCATCAGGGTGTCTCTTTGAGGGGCTGGAGAG	.	PASS	IMPRECISE;SVMETHOD=Snifflesv1.0.11;CHR2=chr10;END=134392024;STD_quant_start=20.273135;STD_quant_stop=20.184152;Kurtosis_quant_start=-1.596861;Kurtosis_quant_stop=-1.560795;SVTYPE=INS;SUPTYPE=AL;SVLEN=115;STRANDS=+-;RE=16;REF_strand=21;AF=0.761905	GT:DR:DV	0/1:5:16
chr10	134435952	6746	N	<DUP>	.	PASS	IMPRECISE;SVMETHOD=Snifflesv1.0.11;CHR2=chr10;END=134436423;STD_quant_start=134.657714;STD_quant_stop=114.997391;Kurtosis_quant_start=-1.277497;Kurtosis_quant_stop=-1.873817;SVTYPE=DUP;SUPTYPE=SR;SVLEN=471;STRANDS=-+;RE=11;REF_strand=15;AF=0.733333	GT:DR:DV	0/1:4:11
chr10	134555249	6747	CCGACGTAAACTGAGGTGGACGTCAGTGTCCGCGTCCGCTTGCTTTACTCAATAGC	N	.	PASS	IMPRECISE;SVMETHOD=Snifflesv1.0.11;CHR2=chr10;END=134555305;STD_quant_start=15.543487;STD_quant_stop=14.913082;Kurtosis_quant_start=3.924419;Kurtosis_quant_stop=5.785617;SVTYPE=DEL;SUPTYPE=AL;SVLEN=-56;STRANDS=+-;RE=14;REF_strand=15;AF=0.933333	GT:DR:DV	1/1:1:14
chr10	134657120	6748	GGTCTCGGTGAGTGTTCCCAGGGTGCTGTGGGGCT	N	.	PASS	IMPRECISE;SVMETHOD=Snifflesv1.0.11;CHR2=chr10;END=134657156;STD_quant_start=11.273864;STD_quant_stop=11.095044;Kurtosis_quant_start=1.319380;Kurtosis_quant_stop=0.438356;SVTYPE=DEL;SUPTYPE=AL;SVLEN=-36;STRANDS=+-;RE=14;REF_strand=21;AF=0.666667	GT:DR:DV	0/1:7:14
chr10	134665329	6749	N	<DUP>	.	PASS	IMPRECISE;SVMETHOD=Snifflesv1.0.11;CHR2=chr10;END=134665843;STD_quant_start=20.644612;STD_quant_stop=14.570518;Kurtosis_quant_start=-1.322878;Kurtosis_quant_stop=-1.232443;SVTYPE=DUP;SUPTYPE=SR;SVLEN=514;STRANDS=-+;RE=17;REF_strand=27;AF=0.62963	GT:DR:DV	0/1:10:17
chr10	134671798	6750	N	AGAACAGGGGGCGGTGGGCGGGGTCAGGAGGCATTGCTGGGGTTGCCCCAGGTTGGGGAGCAGAGGCCGGTGGGGCGGGGCCATGGAGGCTTTGCTGGGGGCTGGGTTG	.	PASS	IMPRECISE;SVMETHOD=Snifflesv1.0.11;CHR2=chr10;END=134671808;STD_quant_start=30.058277;STD_quant_stop=33.880673;Kurtosis_quant_start=-0.380986;Kurtosis_quant_stop=-0.555731;SVTYPE=INS;SUPTYPE=AL;SVLEN=97;STRANDS=+-;RE=13;REF_strand=19;AF=0.684211	GT:DR:DV	0/1:6:13
chr10	134678157	6751	N	TACTAGCCTGCACCCACCTGTCCCCAATGCCAGGACCCTGCACACACCTGTCCCCGCCTGGAGACCTGCACCTGTCACAGTGCTTGAGACCTTAACACACCTGTCCCCACCTGGAGACCTGCACGCACCTGTCCCCAGTGCTGAGACCTGCACACCATCCCC	.	PASS	IMPRECISE;SVMETHOD=Snifflesv1.0.11;CHR2=chr10;END=134678157;STD_quant_start=70.572658;STD_quant_stop=60.138174;Kurtosis_quant_start=2.642693;Kurtosis_quant_stop=3.333793;SVTYPE=INS;SUPTYPE=AL;SVLEN=160;STRANDS=+-;RE=10;REF_strand=17;AF=0.588235	GT:DR:DV	0/1:7:10
chr10	134687987	6752	N	<DUP>	.	PASS	IMPRECISE;SVMETHOD=Snifflesv1.0.11;CHR2=chr10;END=134688156;STD_quant_start=104.318742;STD_quant_stop=102.874681;Kurtosis_quant_start=-1.023139;Kurtosis_quant_stop=-0.869453;SVTYPE=DUP;SUPTYPE=SR;SVLEN=169;STRANDS=-+;RE=11;REF_strand=20;AF=0.55	GT:DR:DV	0/1:9:11
chr10	134694148	6753	CAGCACTGAGACACGTCAGGGGCCCCTGCAGAG	N	.	PASS	IMPRECISE;SVMETHOD=Snifflesv1.0.11;CHR2=chr10;END=134694184;STD_quant_start=12.676750;STD_quant_stop=11.601724;Kurtosis_quant_start=2.842463;Kurtosis_quant_stop=3.569156;SVTYPE=DEL;SUPTYPE=AL;SVLEN=-36;STRANDS=+-;RE=16;REF_strand=21;AF=0.761905	GT:DR:DV	0/1:5:16
chr10	134695130	6754	AGCCCTGCGAGCCGGGGTTAGCCTGCACCGCACCCTC	N	.	PASS	IMPRECISE;SVMETHOD=Snifflesv1.0.11;CHR2=chr10;END=134695167;STD_quant_start=15.368800;STD_quant_stop=14.226735;Kurtosis_quant_start=-1.053802;Kurtosis_quant_stop=-1.060325;SVTYPE=DEL;SUPTYPE=AL;SVLEN=-37;STRANDS=+-;RE=13;REF_strand=16;AF=0.8125	GT:DR:DV	1/1:3:13
chr10	134817675	6755	N	<DUP>	.	PASS	PRECISE;SVMETHOD=Snifflesv1.0.11;CHR2=chr10;END=134818117;STD_quant_start=0.447214;STD_quant_stop=1.140175;Kurtosis_quant_start=4.009452;Kurtosis_quant_stop=0.857257;SVTYPE=DUP;SUPTYPE=SR;SVLEN=442;STRANDS=-+;RE=15;REF_strand=25;AF=0.6	GT:DR:DV	0/1:10:15
chr10	134824227	6756	N	<DUP>	.	PASS	IMPRECISE;SVMETHOD=Snifflesv1.0.11;CHR2=chr10;END=134825315;STD_quant_start=121.512139;STD_quant_stop=34.423829;Kurtosis_quant_start=-0.191950;Kurtosis_quant_stop=1.671279;SVTYPE=DUP;SUPTYPE=SR;SVLEN=1088;STRANDS=-+;RE=12;REF_strand=18;AF=0.666667	GT:DR:DV	0/1:6:12
chr10	134831034	6757	CCGCATGGGGGTCTGGTAGACACGGATGCCGCATGGCGTCTGGTAGACACGGATGCCGCATGGCGTCTGGTAGACACGGATGCCGCATGGCGTCTGGTAGACACGGATGCCGCATGGCGTCTGGTAGACACGGATGCCGCATGGCGTCTGGTAGACACGGATGCCACATGGGCATCTGGTAGACACGGATGCCACATGGGCATCTGGTAGACACGGATGCCATATGGGGGTCTAGTAGACACGGATGCCACATGGCATCTGGTAGACACGGATGCCGCATGGGGGTCTGGTAGACACGGATGCCGCATGGGCGTCTGGTAGACACGGATGCCACATGGGCGTCTGGTAGACACGGATGCCACATGGGCGTCTGGTAGACACGGATGCCATATGGGGGTCTAATGGACACAGATGCCACATGGGCGTCTGGTAGACACGGATGCCACATGGGCGTCTGGTAGACACGGATGCCACATGGGCGTCTGGTAGACACGGATGCCGCATGGGCGTCTGGTAGACACGGATGC	N	.	PASS	IMPRECISE;SVMETHOD=Snifflesv1.0.11;CHR2=chr10;END=134831544;STD_quant_start=13.784049;STD_quant_stop=72.856022;Kurtosis_quant_start=1.444731;Kurtosis_quant_stop=-0.103531;SVTYPE=DEL;SUPTYPE=AL,SR;SVLEN=-510;STRANDS=+-;RE=10;REF_strand=18;AF=0.555556	GT:DR:DV	0/1:8:10
chr10	134865265	6758	N	GGCTCCGTCCGGCCACAGACCGCCTGCCCCAACCAGGACATTGCTGT	.	PASS	PRECISE;SVMETHOD=Snifflesv1.0.11;CHR2=chr10;END=134865266;STD_quant_start=5.504544;STD_quant_stop=6.033241;Kurtosis_quant_start=0.993875;Kurtosis_quant_stop=0.279340;SVTYPE=INS;SUPTYPE=AL;SVLEN=47;STRANDS=+-;RE=19;REF_strand=22;AF=0.863636	GT:DR:DV	1/1:3:19
chr10	134867474	6759	CAGATGAACTGATGAGATCTCAGATGAGTTGATGGGATCTCAGATGAACAGATGGGGTCACAGATGAGCTGATGAGATCACA	N	.	PASS	IMPRECISE;SVMETHOD=Snifflesv1.0.11;CHR2=chr10;END=134867555;STD_quant_start=19.219781;STD_quant_stop=20.233635;Kurtosis_quant_start=-1.968117;Kurtosis_quant_stop=-2.025320;SVTYPE=DEL;SUPTYPE=AL;SVLEN=-81;STRANDS=+-;RE=18;REF_strand=24;AF=0.75	GT:DR:DV	0/1:6:18
chr10	134879806	6760	N	<DUP>	.	PASS	IMPRECISE;SVMETHOD=Snifflesv1.0.11;CHR2=chr10;END=134880362;STD_quant_start=295.612923;STD_quant_stop=267.060667;Kurtosis_quant_start=0.842602;Kurtosis_quant_stop=1.971532;SVTYPE=DUP;SUPTYPE=SR;SVLEN=556;STRANDS=-+;RE=10;REF_strand=16;AF=0.625	GT:DR:DV	0/1:6:10
chr10	134965047	6761	CGTGGGGCCACAGCTCAGGGAGGTAAGAAACAGCAGACAACAGGAGAGACGCG	N	.	PASS	PRECISE;SVMETHOD=Snifflesv1.0.11;CHR2=chr10;END=134965100;STD_quant_start=7.556454;STD_quant_stop=7.190271;Kurtosis_quant_start=-1.309315;Kurtosis_quant_stop=-0.519655;SVTYPE=DEL;SUPTYPE=AL;SVLEN=-53;STRANDS=+-;RE=12;REF_strand=17;AF=0.705882	GT:DR:DV	0/1:5:12
chr10	134977582	6762	GGAGTTCATGTCCACCTGCCTTCCCGAATCCCTCCTCCCACCTGGGTTGGGGGTG	N	.	PASS	PRECISE;SVMETHOD=Snifflesv1.0.11;CHR2=chr10;END=134977635;STD_quant_start=4.000000;STD_quant_stop=4.722288;Kurtosis_quant_start=3.943727;Kurtosis_quant_stop=3.289832;SVTYPE=DEL;SUPTYPE=AL;SVLEN=-53;STRANDS=+-;RE=13;REF_strand=15;AF=0.866667	GT:DR:DV	1/1:2:13
chr10	135016667	6763	GGCCCCCAAACGCACAGAGTCCAGCGGGGAGCACTCGGCCCCCAAACGCACGGCGTCCAGTGGGGAGCACTCG	N	.	PASS	IMPRECISE;SVMETHOD=Snifflesv1.0.11;CHR2=chr10;END=135016740;STD_quant_start=21.727862;STD_quant_stop=21.438284;Kurtosis_quant_start=-0.738638;Kurtosis_quant_stop=-1.296909;SVTYPE=DEL;SUPTYPE=AL;SVLEN=-73;STRANDS=+-;RE=13;REF_strand=16;AF=0.8125	GT:DR:DV	1/1:3:13
chr10	135021732	6764	GTTACCCCAAGGACCCTCTAGAGAGGGACGTGGCCCCCCCAACCCCGTTACCCCAAGGACCCTCTAGAGAGGGACGTGGCCCCCCAACCCCGTTACCCCAAGGACCCTCTAGAGAGGGACGTGGCCCCCCCAACCCCGTTACCCCAAGGACCCTCTAGAGAGGGACGTGGCCCCCCAACCC	N	.	PASS	PRECISE;SVMETHOD=Snifflesv1.0.11;CHR2=chr10;END=135021913;STD_quant_start=9.327379;STD_quant_stop=7.328028;Kurtosis_quant_start=-1.085095;Kurtosis_quant_stop=-1.075273;SVTYPE=DEL;SUPTYPE=AL;SVLEN=-181;STRANDS=+-;RE=17;REF_strand=19;AF=0.894737	GT:DR:DV	1/1:2:17
chr10	135031076	6765	N	GTATCACCTGTGATCCCAGCACTTTGGGAGGCCGAGGGCAGGCGGATCATGAGGTCAGGAGTTCAAGACTGGCCTGGCTGACATGGGTGAAACCCATCTCTACAAAAATACAAGAA	.	PASS	IMPRECISE;SVMETHOD=Snifflesv1.0.11;CHR2=chr10;END=135031076;STD_quant_start=27.833433;STD_quant_stop=27.775889;Kurtosis_quant_start=-1.486509;Kurtosis_quant_stop=-1.445873;SVTYPE=INS;SUPTYPE=AL;SVLEN=114;STRANDS=+-;RE=17;REF_strand=22;AF=0.772727	GT:DR:DV	0/1:5:17
chr10	135033651	6766	AGGAGGGGCTCAGGCGGGCGCGCGCCCAGGAGAGGAGGGGCTCAGGCGGCCGCGCGCCCAGGAGAGGAGGGGCTCAGGCGGCCGCGCGCCCAGGTGAGGAGGGGCTCAGGCGGGCGCGCGCCCAGGAGAGGAGGGGCTCAGGCGGCCGCGCGCCCAGGTGAG	N	.	PASS	IMPRECISE;SVMETHOD=Snifflesv1.0.11;CHR2=chr10;END=135033813;STD_quant_start=26.529229;STD_quant_stop=29.839571;Kurtosis_quant_start=-0.208740;Kurtosis_quant_stop=0.130017;SVTYPE=DEL;SUPTYPE=AL;SVLEN=-162;STRANDS=+-;RE=15;REF_strand=18;AF=0.833333	GT:DR:DV	1/1:3:15
chr10	135035322	6767	GTAACCCTAGGTAGGCCGGGCTGGGTGCAGCCACTCACGCCTGTAACCCTAGGTGGGCAGGGCTGGGTGCAGCCACTCACGCCTGTAACCCTAGGTAGGCCGGGCTGGGTGCAGCCACTCACGCCTGTAACCCTAGGTGGGCCGGGCTGGGTGCAGCCACTCACGCC	N	.	PASS	IMPRECISE;SVMETHOD=Snifflesv1.0.11;CHR2=chr10;END=135035489;STD_quant_start=11.031772;STD_quant_stop=10.285913;Kurtosis_quant_start=-2.027980;Kurtosis_quant_stop=-1.843728;SVTYPE=DEL;SUPTYPE=AL;SVLEN=-167;STRANDS=+-;RE=15;REF_strand=18;AF=0.833333	GT:DR:DV	1/1:3:15
chr10	135035921	6768	GAGCCCATCCAGGCATGCTCTTCCCGGCGTGTGTGTGTGTGTGTGAGAGCCCATCCAGGCATGCTCTTCCCGGTGTGTGTGTGTGTGTGTGAGCCCATCCAGGCATGCTCTTCCCGGCGTGTGTGTGTGTGAGAGCCCATCCAGGCATGCTCTTCCCAGTGTGTGTGTGTGTGAGAGCCCATCCAGGCATGCTCTTCCCGGCGTGTGTCTGTGTGTGTGTGAGAGCCCATCCAGGCATGCTCTTCCCGGCGTGTGTGTGTGTGTGTGAGAGCCCATCCAGGCATGCTCTTCCCGGCGTGTGTGTGCATGAGAGCCCATCCAGGCATGCTCTTCCCGGCGTGTGTGCGTGTGCGTGAGAGCCCATCCAGGCATGCTCTTCCCAGTGTGTGTGTGTGTGAGAGCCCATCCAGGCATGCTCTTCCCGGCGTGTGTGTGTGTGTGTGAGAGCCCATCCAGCCATGCTCTTCCCAGTGTGTGTGTGTGTGAGAGCCCATCCAGGCATGCTCTTCCCGGCGTGTGTGTGTGTGAGAGCCCATCCAGGCATGCTCTTCCCAGTGTGTGTGTGTGTGAGAGCCCATCCAGGCATGCTCTTCCCGGCGTGTGTGTGTGTGTGAG	N	.	PASS	PRECISE;SVMETHOD=Snifflesv1.0.11;CHR2=chr10;END=135036537;STD_quant_start=3.741657;STD_quant_stop=4.062019;Kurtosis_quant_start=5.581218;Kurtosis_quant_stop=3.093999;SVTYPE=DEL;SUPTYPE=AL,SR;SVLEN=-616;STRANDS=+-;RE=16;REF_strand=16;AF=1	GT:DR:DV	1/1:0:16
chr10	135036927	6769	AGAGCCCATCCAGGCATGCTCTTCCCGGCATGTGTGTGTGTGAGAGCCCATCCAGGCATGCTCTTCCCGGCGTGTGTGTGCATGTGTG	N	.	PASS	IMPRECISE;SVMETHOD=Snifflesv1.0.11;CHR2=chr10;END=135037015;STD_quant_start=42.826394;STD_quant_stop=36.192541;Kurtosis_quant_start=-1.036273;Kurtosis_quant_stop=-1.209505;SVTYPE=DEL;SUPTYPE=AL;SVLEN=-88;STRANDS=+-;RE=15;REF_strand=16;AF=0.9375	GT:DR:DV	1/1:1:15
chr10	135057102	6770	N	GGCAGCCGAGGGCTATGCCGCCCTTCCTGCTCACCCTCCTTCCTTGCTGCCCAGCT	.	PASS	IMPRECISE;SVMETHOD=Snifflesv1.0.11;CHR2=chr10;END=135057102;STD_quant_start=16.935171;STD_quant_stop=13.394029;Kurtosis_quant_start=-1.915753;Kurtosis_quant_stop=-1.603183;SVTYPE=INS;SUPTYPE=AL;SVLEN=58;STRANDS=+-;RE=15;REF_strand=17;AF=0.882353	GT:DR:DV	1/1:2:15
chr10	135078778	6771	TGCAGCCTCTGCCCCATCTACCACCACGCCCGGCTCCTG	N	.	PASS	IMPRECISE;SVMETHOD=Snifflesv1.0.11;CHR2=chr10;END=135078817;STD_quant_start=15.569200;STD_quant_stop=15.365546;Kurtosis_quant_start=-0.182370;Kurtosis_quant_stop=-0.091366;SVTYPE=DEL;SUPTYPE=AL;SVLEN=-39;STRANDS=+-;RE=13;REF_strand=15;AF=0.866667	GT:DR:DV	1/1:2:13
chr10	135104728	6772	AGGGCAGCACGCGCCCTCCGTGTCCCCCATGTCCCTCCGTGTCCCCCATGTCCCTCCGTGTCCCTGTGTCCCGGGGAGCCCTACCTGTACGGGAGAGGGCAGCATGCACCGTCCGTGTCCCCCATGTCCCTCCGTGTCCCCGTGTCCCTCCGTGTCCCCGTGTCCCGGGGAGCCCTACCTGTACGGGAGAGGGCAGCATGCACCGTCCGTGTCCCCCATGTCCCTCCGTGTCCCCGTGTCCCTCCGTGTCCCCGTGTCCCGGGGAGCCCTACCTGTACGGGAGAGGGCAGCATGCACCGTCCGTGTCCCCCATGTCCCTCCGTGTCCCCGTGTCCCTCCGTGTCCCCGTGTCCCGGGGAGCCCTACCTGTACGGGAGAGGGCAGCATGCACCGTCCGTGTCCCCCATGTCCCTCCGTGTCCCCGTGTCCCTCCGTGTCCCCGTGTCCCGGGGAGCCCTACCTGTACGGGAGAGGGCAGCATGCACCGTCCGTGTCCCCCATGTCCCTCCGTGTCCCCGTGTCCCTCCGTGTCCCCGTGTCCCGGGGAGCCCTACCTGTACGGGAGAGGGCAGCACGCGCCCTCCGTGTCCCCCATGTCCCTCCGTGTCCCCCATGTCCCTCCGTGTCCCTGTGTCCCGGGGAGCCCTACCTGTACGGGAGAGGGCAGCATGCACCGTCCGTGTCCCCCATGTCCCTCCGTGTCCCCCATGTCCCTCCGTGTCCCTCCGTGTCCCCGTGTCCCGGGGAGCCCTACCTGTACGGGAGAGGGCAGCACGCACCCTCCGTGTCCCCCATGTCCCTCTGTGTCCCTCCGTGTCCCTCCGTGTCCCCCATGTCCCTCCGTGTCCCCCGTGTCCCTCCGTGTCCCTCCGTGTCCCTCCGTGTCCCCCATGTCCCCCATGTCCCCGTGTCCCGGGGAGCCCTACCTGTACGGGAGAGGGCAGCATGCACACTCCGTGTCCCCCGTGTCCCTCCGTGTCCCCCATGTCCCCGTGTCCCGGGGAGCCCTACCTGTACGGGAGAGGGCAGCATGCACACTCCGTGTCCCCCGTGTCCCTCCGTGTCCCCCATGTCCCCGTGTCCCGGGGAGCCCTACCTGTACGGGAGAGGGCAGCATGCACACTCCGTGTCCCCCGTGTCCCTCCGTGTCCCCCGTGTCCCCGTGTCCCGGGGAGCCCTACCTGTACGGGAGAG	N	.	PASS	PRECISE;SVMETHOD=Snifflesv1.0.11;CHR2=chr10;END=135105921;STD_quant_start=5.744563;STD_quant_stop=4.929503;Kurtosis_quant_start=0.558549;Kurtosis_quant_stop=2.565348;SVTYPE=DEL;SUPTYPE=AL,SR;SVLEN=-1193;STRANDS=+-;RE=14;REF_strand=14;AF=1	GT:DR:DV	1/1:0:14
chr10	135164423	6773	TTGGCTGGGCTCAGAGCAGCTGACAACTAAGG	N	.	PASS	PRECISE;SVMETHOD=Snifflesv1.0.11;CHR2=chr10;END=135164454;STD_quant_start=7.797435;STD_quant_stop=7.615773;Kurtosis_quant_start=-1.048289;Kurtosis_quant_stop=-1.152871;SVTYPE=DEL;SUPTYPE=AL;SVLEN=-31;STRANDS=+-;RE=13;REF_strand=14;AF=0.928571	GT:DR:DV	1/1:1:13
chr10	135182853	6774	GCAGACCCCTGGCTTACACGGCAGGGAGTGTCATGAAATGATCACAATCCGCAGACCCCTGGTTTACACGGCAGGGAGCGTCATGAAATGATCACA	N	.	PASS	IMPRECISE;SVMETHOD=Snifflesv1.0.11;CHR2=chr10;END=135182951;STD_quant_start=32.331100;STD_quant_stop=27.529984;Kurtosis_quant_start=1.176450;Kurtosis_quant_stop=2.243598;SVTYPE=DEL;SUPTYPE=AL;SVLEN=-98;STRANDS=+-;RE=10;REF_strand=11;AF=0.909091	GT:DR:DV	1/1:1:10
chr10	135202339	6775	TTTCTCCATGCAGGTCTGGTCATCCCAGGGC	N	.	PASS	PRECISE;SVMETHOD=Snifflesv1.0.11;CHR2=chr10;END=135202371;STD_quant_start=9.549869;STD_quant_stop=8.024961;Kurtosis_quant_start=3.195240;Kurtosis_quant_stop=3.710397;SVTYPE=DEL;SUPTYPE=AL;SVLEN=-32;STRANDS=+-;RE=14;REF_strand=16;AF=0.875	GT:DR:DV	1/1:2:14
chr10	135290674	6776	CCCAGAGAGTCTCAGCAGGACAGCGAGCAAGCGGACAGGTCCCAGAGAGTCTCAGCAGGACAGCGAGCAAGCGGACAGGTCCCAGAGAGTCTCAGCAGGACAGCGAGCAAGCGGACAGGTCCCAGAGAATCTCAGCAGGACAGCGAGCAAGCGGACAGGTCCCAGAGAGTCTCAGCAGGACAGCGAGCAAGCCGACAGGTCCCAGAGAGTCTCAGCAGGACAGCGAGCAAGCGGACAGGTCCCAGAGTCTCAGCAAGACAGCGAGCAAGGGGACAGGTCCCAGAGAGTCTCAGCAGGACAGCGAGCAAGCGGACAGGTCCCAGAGAGTCTCAGCAGGACAGCGAGCAAGGGGACAGGTCCCAGAGAGTCTCAGCAGGACAGCGAGCAAGCGGACAGGTTCCAGAGAGTCTCAGCAGGACAGCGAGCAAGCCGACAGGTCCCAGAGAGTCTCAGCAGGACAGCGAGCAAGCAGACAGGTCCCAGAGTCTCAGCAAGACAGCGAGCAAGGGGACAGGTCCCAGAGAGTCTCAGCAGGACAGCGAGCAAGCGGACAGGTCCCAGAGAGTGTCAGCAGGACAGCGAGCAAGCGGACAGGTCCCAGAGAGTCTCAGCAGGACAGCGAGCAAGGGGACAGGTCCCAGAGAGTCTCAGCAGGACAGCGAGCAAGCGGACAGGTCCCAGAGAGTGTCAGCAGGACAGCGAGCAAGCGGACAGGTCCCAGAGTCTCAGCAAGACAGCGAGCAAGGGGACAGGTCCCAGAGAGTCTCAGCAGGACAGCGAGCAAGCGGACAGGTCCCAGAGAGTCTCAGCAGGACAGCGAGCAAGGGGACAGGTCCCAGAGAGTCTCAGCAGGACAGCGAGCAAGGGGACAGGTCCCAGAGAGTCTCAGCAGGACAGCGAGCAAGCCGACAGGTCCCAGAGAGTCTCAGCAGGACAGCGAGCAAGCGGACAGGTCCCAGAGAGTCTCAGCAGGACAGCGAGCAAGCCGACAGGTCCCAGAGAGTCTCAGCAGGACAGCGAGCAAGCGGACAGGTCCCAGAGTCTCAGCAAGACAGCGAGCAAGGGGACAGGTCCCAGAGAGTCTCAGCAGGACAGCGAGCAAGCGGACAGGTCCCAGAGAGTGTCAGCAGGACAGCGAGCAAGCGGACAGGTCCCAGAGAGTCTCAGCAGGACAGCGAGCAAGGGGACAGGTCCCAGAGAGTCTCAGCAGGACAGCGAGCAAGCGGACAGGTCCCAGAGAGTGTCAGCAGGACAGCGAGCAAGCGGACAGGTCCCAGAGAGTCTCAGCAGGACAGCGAGCAAGCGGACAGGTCCCAGAGAGTCTCAGCAGGACAGCGAGCAAGCGGACAGGTCCCAGAGCGTCTCAGCAGGACAGCGAGCAAGGGGACAGGTCCCAGAGAGTGTCAGCAGGACAGCGAGCAAGGGGACAGGTCCCAGAGAGTCTCAGCAGGACAGCGAGCAAGGGGACAGGTCCCAGAGAGTCTCAGCAGGACAGCGAGCAAGGGGACAGGTCCCAGAGAGTCTCAGCAGGACAGCGAGCAAGCGGACAGGTCCCAGAGCGTCTCAGCAGGACAGCGAGCAAGGGGACAGGTCCCAGAGAGTGTCAGCAGGACAGCGAGCAAGGGGACAGGTCCCAGAGAGTCTCAGCAGGACAGCGAGCAAGGGGACAGGTCCCAGAGAGTCTCAGCAGGACAGCGAGCAAGGGGACAGGTCCCAGAGAGTCTCAGCAGGACAGCGAGCAAGCCGACAGGTCCCAGAGCGTCTCAGCAGGACAGCGAGCAAGGGGACAGGTCCCAGAGAGTCTCAGCAGGACAGCGAGCAAGCGGACAGGTCCCAGAGAGTCTCAGCAGGACAGCGAGCAAGCGGACAGGTCCCAGAGAGTCTCAGCAGGACAGCGAGCAAGCGGACAGGTCCCAGAGAGTCTCAGCAGGACAGCGAGCAAGCGGACAGGTCCCAGAGAGTCTCAGCAGGACAGCGAGCAAGCGGACAGGTCCCAGAGAGTCTCAGCAGGACAGCGAGCAAGCGGACAGGTCCCAGAGAGTCTCAGCAGGACAGCGAGCAAGGGGACAGGTCCCAGAGAGTCTCAGCAGGACAGCGAGCAAGGGGACAGGTCCCAGAGAGTCTCAGCAGGACAGCGAGCAAGGGGACAGGTCCCAGAGAGTCTCAGCAGGACAGCGAGCAAGCGGACAGGTCCCAGAGAGTCTCAGCAGGACAGCGAGCAAGCCGACAGGTCC	N	.	PASS	IMPRECISE;SVMETHOD=Snifflesv1.0.11;CHR2=chr10;END=135292782;STD_quant_start=158.252646;STD_quant_stop=195.810878;Kurtosis_quant_start=-1.447729;Kurtosis_quant_stop=-1.001517;SVTYPE=DEL;SUPTYPE=AL,SR;SVLEN=-2108;STRANDS=+-;RE=11;REF_strand=18;AF=0.611111	GT:DR:DV	0/1:7:11
chr10	135350250	6777	GGATGGATGGGTGGTTGGATGGATGGGTGGGT	N	.	PASS	IMPRECISE;SVMETHOD=Snifflesv1.0.11;CHR2=chr10;END=135350284;STD_quant_start=9.241212;STD_quant_stop=10.004999;Kurtosis_quant_start=2.881541;Kurtosis_quant_stop=2.497852;SVTYPE=DEL;SUPTYPE=AL;SVLEN=-34;STRANDS=+-;RE=16;REF_strand=17;AF=0.941176	GT:DR:DV	1/1:1:16
chr10	135380365	6778	GGGTTAGGGTTAGCATTAGGAGTTACAGTTGGGTTAAGGGTTGCAGGTTAGGCTTAGTGTTGTTAGGGTTA	N	.	PASS	IMPRECISE;SVMETHOD=Snifflesv1.0.11;CHR2=chr10;END=135380428;STD_quant_start=11.506520;STD_quant_stop=8.105554;Kurtosis_quant_start=0.378847;Kurtosis_quant_stop=1.353257;SVTYPE=DEL;SUPTYPE=AL;SVLEN=-63;STRANDS=+-;RE=14;REF_strand=16;AF=0.875	GT:DR:DV	1/1:2:14
chr11	287665	6779	TGCTTGGAAAGTTCCAGAAGCAGCAAGGAAGCCAGGTAGCCGCAGCGGAGTAGGGGACGGGGAGGAGATGAGGTCAGGGAACCAAGGCAGGTGCAGGAGGGGGTTTGCGGGTGGAGCTTG	N	.	PASS	IMPRECISE;SVMETHOD=Snifflesv1.0.11;CHR2=chr11;END=287785;STD_quant_start=21.361180;STD_quant_stop=17.722867;Kurtosis_quant_start=-0.183288;Kurtosis_quant_stop=0.005920;SVTYPE=DEL;SUPTYPE=AL;SVLEN=-120;STRANDS=+-;RE=17;REF_strand=20;AF=0.85	GT:DR:DV	1/1:3:17
chr11	356450	6780	N	GAGCTGCAGGTTCCCGCCCCCCTACTTCCTGGGGCCTCTGGCACGCCCGACTCCGCAGGCCTTCCCACCCCGGCGAGCGCGGCCCCCAGCGGACCGCCCCCAGCAGCTCAGGCCGGCCCGGCGGCAGCCCCGCCCTCCGGCGAGACCCCGAGCCCAAGCCTGCGCGCCTCCCCGGCCGTTCGGGGCCCTGCAGCGCCACTGGCGCTTGCCGGAAAACGCGCCCACTTACCGGAGGAGGGACGGAGACAGGGCCGCAGAGCAGGGCCTCTCCCGAGGGAGGCGCCGCGGCGATTCGCCCCCCAATATTAGCCCCCAGGACGCCGGGGTCAGGACAACTGAACCCAGATTTCGACGGATTCGGTCTGATAGTCCCCCGAGCATTTCTGATCAAACCGAAGCCCAAAATTAGGACCCGAGGCAGGAGTTTCTGTTTCCGCTGTGCTATCCCTCGGATTTGGCCGGGGACGGATGGAAGAGGGACCCCGCGGAGGCAGGGGGGACCCGCGGAACACTGGGATCGGACCCCAGCAGCCCAGGACTGGTCTCTCGTTCTTCCATCCAGAGCGCAGGGCGGTGCCCAGGGCGCTGGAGCCCCAGCCACCCACCCTGAAGGAGGTTGGGAGGACACGCAGGGCAAGAACGACCGCGGAGTCTCAGGTGCCTCAGAGAAAACACAAACCCTAAACAAACCAACAGGACTTCCGGAATGGGAAGGCCACACCAAGGCGCGGAGCTAGTCCCCGGCAGGACAGGGGCACCCGGGGGAGGGGAGGCCCGGGCGCCTAGAATGGGAGGGGCTGGTGTGCACCCCAGGAGGGACTAGAGGGAGGTCAGGGCCAGGCCTGGGGGGTGTTGTGGGGACCCAGGAGCAGGTCTGGCCCAGAGATATCCGACCTCCGTGCCGTGCGGGCGCGAGGGGGCTCAGAGCGGCGCCCAGCTCTGCCACACACAGGCTCTCCCCTCCGGGGAGACGCGGTGGTGGGCAGCGCTCACCACTGGGTCACCTGACCTGCTCGGCTGCCTGCATGGGGCCACAGAAACCGCTCCCACATTGGGAGGCTGGCCTGTGGCCGCGGGAGGCTGAGATGGGAGAATTGCTTGGGCAGGAGGTCGAGGGGCTGCAGTGCGCTGTGTTGGCACCACTGCACTCAGCCTGGGTGACCGGTGATGATATAGGGTTAAAAGAAATTATTTAGGCAGGTAGTGAGGGTAGAAGTCCTCGGTAAAGGTTTTCCCTTTTAATGAAAAACAGCCCGAAATCATTTTCTTTTCTAACAAAAAGCAGCTGGTAAATCGAGGCTGCGGAACACCAGAATAAAGCAAAGCTGGGAGAGCTTGAACAGAATCATCACCAAACCAGCTGTACTTAATAGAAAAATTACCTCGGACTCGGCATGATCAAAATGGCAGCTCATCTTCCTTCCCTTTGGCGGCCCGCAGTACAATGAGGAGCAGACAAGATGGGCGCTGGTGGGCCGGTGTGACTCCACGCCTGTCATCCCAGCACTTTGGGAGGCCGAGGCGGGCGGATCACGAGGTCAGAGTCCGAGACCATCCTGGCTGGCAGGGTGAAACCCCGATCTCTACTAAAATTACAAAAATTAGCTGGGCGTGGTGGTGGGTGCCTGTAGTCCCAGCTACTCGGGAGGCTGAGGCAGGAGAATGGCGTGAACCCGGGCGGAGGCCTGCAGTGAGCCGAGATCGGCGCCACTGCACTCAGCCTGGGCGATGGCGAGACTCCGTCTCAAAAGAAAAAGAAAAGAAAAGGCTGCATGCTCTAAGATTCCAACAGTATGACATTCTGGAGAAAGTAAAACTATAGGGACCAGAGGCACAGGGGTCTGGGGATGAAATGAATAGGGGAAGGACAGAGGAATTTCTTGGAATGGTAAAACTATTATGCATGATACTGTAATAGTTGGTACATGACACTCAAAAACTATAAAACTGGACAACACAGAACCTTCATGCGAAGTGTGTTTTATTTTGAGACAGCGTCTTGCTCTGTCTCCAGGCTGGAGTGCGGTGGCAGGATCCGCTCTGCAACCTTAACCTCTGAGCTCAAGCAATCTCCTCACCTCAGACTCCCCAGTAGCAAGAGACTGTGAGGCGCACACCACCACACCTGGCTAATTTTGTAGGATCTCATCATGCTGCCCAGGCTGGTGTTGAACTCCTGGCTCAAGCGATTCTCAGCCTCAGCCTCCCAAAGTGCTGGGATGACAGGCATGAACCACCATACCCAGCCGCCAAAATTTTAAATAATAATTTACACGAGGGCAGGGGATCCCAAGAAGAATGTAGAAAGGTGACAAAGAATGCGATCGTGTTACAAGGTATGAAACACCTGCTCGCTGAAGGGGCAGGGAAGGTGCCGACCTCAGTGATTCTGGAAATGAGTGAGTCTGTAAGACTAAAGGCAAAGGCACTGGCATCTGCAATGTGCTTTAGTTGATGAAGTTGCTTCCCACAGGCTACAGGTTGACAATTCCTGATATCACCGTGCACGTATACTGGGATTGAGCAGCTAAATAGAGTAGGGGCAGATGGTGGAGCCCGTCCCTCGCTCTCAGAGGAGTTTGCAGATCATGAAGGGAGGCGGCTGAATGATCCTGGTGGTGACGGGCAGGATTGGAGGCATCTGTGAGGGTTCCTGTTTAACTTCACACATAGACACAGATGGCTACAACCAAAAATATGTACAGGTGAGTGCATATTCCTGTTATACACACGTATTTAGTGGTTTCGTCTGCAAGAGAACATAAAGGAAGTAACAGCCGAGCATCAGTGAACACCTGGCACCGGATCTTCGTTTCACATCTGTTCTGTCCTAAAGGAACCAGCGCTCCATTAGGGGAAGCTTGACGATTCTAGGACTGGGACAGGAAAAGATATAAAGAGTGAGTCTGGAGCATCCTGCAGTGCCAGAAGGAAGAAGTGCTCAGAAAAACAAACAACTACAGAC	.	PASS	IMPRECISE;SVMETHOD=Snifflesv1.0.11;CHR2=chr11;END=356450;STD_quant_start=9.093954;STD_quant_stop=812.533630;Kurtosis_quant_start=6.860309;Kurtosis_quant_stop=1.413341;SVTYPE=INS;SUPTYPE=AL,SR;SVLEN=3429;STRANDS=+-;RE=11;REF_strand=11;AF=1	GT:DR:DV	1/1:0:11
chr11	384901	6781	N	<DUP>	.	PASS	PRECISE;SVMETHOD=Snifflesv1.0.11;CHR2=chr11;END=385706;STD_quant_start=4.701064;STD_quant_stop=0.547723;Kurtosis_quant_start=0.096235;Kurtosis_quant_stop=-1.000000;SVTYPE=DUP;SUPTYPE=SR;SVLEN=805;STRANDS=-+;RE=12;REF_strand=20;AF=0.6	GT:DR:DV	0/1:8:12
chr11	421469	6782	GGGCGCACACACACCCACACACACACAGGGGAGGCCACAGGCTCCCAGATGAACCGCACCCACACGTGGGCGCGCGCACACACACACACACCCCCACACAGGGGAGGCCACAGGCTCCCAGACGAACCGC	N	.	PASS	IMPRECISE;SVMETHOD=Snifflesv1.0.11;CHR2=chr11;END=421605;STD_quant_start=47.396202;STD_quant_stop=46.905224;Kurtosis_quant_start=-1.683912;Kurtosis_quant_stop=-1.815821;SVTYPE=DEL;SUPTYPE=AL;SVLEN=-136;STRANDS=+-;RE=12;REF_strand=16;AF=0.75	GT:DR:DV	0/1:4:12
chr11	424937	6783	ACGCGCGGGAGGAAAAGGCGGCGCGGAGACGGGACGCGCGGGAGGAAAAGGCGGCGGGGAGACGGGACGCGCGGGAGGAAAAGGCGGCGTGGAGAGACGGGACGCGCGGGAGGAAAAGGCGGCGTGGAGAGACGGGACGCGCGGGAGGAAAAGGCGGCGTGGAGAGACGG	N	.	PASS	IMPRECISE;SVMETHOD=Snifflesv1.0.11;CHR2=chr11;END=425114;STD_quant_start=12.275993;STD_quant_stop=27.469984;Kurtosis_quant_start=3.054316;Kurtosis_quant_stop=4.249086;SVTYPE=DEL;SUPTYPE=AL,SR;SVLEN=-177;STRANDS=+-;RE=11;REF_strand=13;AF=0.846154	GT:DR:DV	1/1:2:11
chr11	428027	6784	N	CATTTTTTTTTTTTTTTTTTTTTTTTTTTTTGAGACGAGTCTCGCTGTCGCCCAGGCTGGAGTGCAGTGGCGCAATCTCGGCTCACTGCAGGCCTGCCCCCTGGGGTTCACGCTGCCCTCCTGCCTCAGCCTCCCGAGTAGCTGGGGACTACAGGCGCCCGCCACTCGGCCCGGCTAATTTTTGTATTTTTAGTAGAGACGGTTTCACTCGTGTTAGCCAGATGGTCTCGATCTCCTGACCTCGTGATCCGCCTCCGCCCTTGGCCTCCCAAAGTGCTGGGATTACAGGCGTGAGCCACCGCGCCCGGCCC	.	PASS	IMPRECISE;SVMETHOD=Snifflesv1.0.11;CHR2=chr11;END=428028;STD_quant_start=3.962323;STD_quant_stop=21.356498;Kurtosis_quant_start=-0.538663;Kurtosis_quant_stop=-0.057374;SVTYPE=INS;SUPTYPE=AL,SR;SVLEN=299;STRANDS=+-;RE=11;REF_strand=13;AF=0.846154	GT:DR:DV	1/1:2:11
chr11	430871	6785	N	<DUP>	.	PASS	IMPRECISE;SVMETHOD=Snifflesv1.0.11;CHR2=chr11;END=431640;STD_quant_start=112.879139;STD_quant_stop=203.737331;Kurtosis_quant_start=0.583771;Kurtosis_quant_stop=0.375856;SVTYPE=DUP;SUPTYPE=SR;SVLEN=769;STRANDS=-+;RE=10;REF_strand=14;AF=0.714286	GT:DR:DV	0/1:4:10
chr11	442362	6786	CCCCCCACCCCGGGCCACGGCCCCCCACCCCGGGCCACGGCCTCCCCCACCCCGGGCCACGGCCTCCCCCACCCCGGGCCACGGC	N	.	PASS	PRECISE;SVMETHOD=Snifflesv1.0.11;CHR2=chr11;END=442428;STD_quant_start=4.909175;STD_quant_stop=7.745967;Kurtosis_quant_start=1.124068;Kurtosis_quant_stop=1.484667;SVTYPE=DEL;SUPTYPE=AL;SVLEN=-66;STRANDS=+-;RE=10;REF_strand=13;AF=0.769231	GT:DR:DV	0/1:3:10
chr11	474917	6787	N	<DUP>	.	PASS	IMPRECISE;SVMETHOD=Snifflesv1.0.11;CHR2=chr11;END=475542;STD_quant_start=67.325330;STD_quant_stop=29.141036;Kurtosis_quant_start=-1.174082;Kurtosis_quant_stop=0.671459;SVTYPE=DUP;SUPTYPE=SR;SVLEN=625;STRANDS=-+;RE=16;REF_strand=19;AF=0.842105	GT:DR:DV	1/1:3:16
chr11	482937	6788	TTTTTCGTAGATCTCCCTACCGAGTGGAGAAGGTTCTGTGAGTTTTTCGTAGATCTCCCTACCGAGTGCAGAAAGTTCTGTGAGTTTTTCGTAGATCTCCCTACCGAGTGGAGAAGGTTCTGTGAGTTTTTCGTAGATCTCCCTACCGAGTGGAGAAGGTTCTGTGAGTTTTTCGTAGATCTCCCTACCGAGTGGAGAAGGTTCTGTGAGT	N	.	PASS	IMPRECISE;SVMETHOD=Snifflesv1.0.11;CHR2=chr11;END=483128;STD_quant_start=73.411171;STD_quant_stop=82.121252;Kurtosis_quant_start=-0.578949;Kurtosis_quant_stop=-0.159481;SVTYPE=DEL;SUPTYPE=AL;SVLEN=-191;STRANDS=+-;RE=10;REF_strand=18;AF=0.555556	GT:DR:DV	0/1:8:10
chr11	485551	6789	GTGTGCTCACCGTGTGCGCAGGCGTGTAAACTGCACGGG	N	.	PASS	IMPRECISE;SVMETHOD=Snifflesv1.0.11;CHR2=chr11;END=485596;STD_quant_start=10.454664;STD_quant_stop=9.492102;Kurtosis_quant_start=5.406946;Kurtosis_quant_stop=2.802056;SVTYPE=DEL;SUPTYPE=AL,SR;SVLEN=-45;STRANDS=+-;RE=12;REF_strand=17;AF=0.705882	GT:DR:DV	0/1:5:12
chr11	488021	6790	CCTGCGTCCCATACTCTGGCTGCCAGCCGGGTGGGGGCTGCACGCACCCGTGGGCAGGGCCGGGCGTG	N	.	PASS	IMPRECISE;SVMETHOD=Snifflesv1.0.11;CHR2=chr11;END=488089;STD_quant_start=28.131833;STD_quant_stop=26.220221;Kurtosis_quant_start=-0.814997;Kurtosis_quant_stop=-0.699647;SVTYPE=DEL;SUPTYPE=AL;SVLEN=-68;STRANDS=+-;RE=11;REF_strand=18;AF=0.611111	GT:DR:DV	0/1:7:11
chr11	491667	6791	TGGGGTACTGTGTTTGTCCCAGGCTGGCAGACACTGGGCAGTGGACACAGGATTCCTGGGGTGCTGTGTTTGTCCCAGGCTGGCAGACACTGGGCAGTGGACACAGGATTCCTGGGGTGCTGTGTTTGTCCCAGGCTGGCAGACACTGGGCAGTGGACACAGGATTCCTGGGGTGCTGTGTTTGTCCCAGGCTGGCAGACACTGGGCAGTGGACACAGGATTC	N	.	PASS	IMPRECISE;SVMETHOD=Snifflesv1.0.11;CHR2=chr11;END=491890;STD_quant_start=25.049950;STD_quant_stop=26.296388;Kurtosis_quant_start=6.837191;Kurtosis_quant_stop=6.626826;SVTYPE=DEL;SUPTYPE=AL;SVLEN=-223;STRANDS=+-;RE=11;REF_strand=14;AF=0.785714	GT:DR:DV	0/1:3:11
chr11	519235	6792	N	<DUP>	.	PASS	PRECISE;SVMETHOD=Snifflesv1.0.11;CHR2=chr11;END=520324;STD_quant_start=5.770615;STD_quant_stop=9.710819;Kurtosis_quant_start=1.067581;Kurtosis_quant_stop=6.118740;SVTYPE=DUP;SUPTYPE=SR;SVLEN=1089;STRANDS=-+;RE=10;REF_strand=21;AF=0.47619	GT:DR:DV	0/1:11:10
chr11	530410	6793	N	<DUP>	.	PASS	IMPRECISE;SVMETHOD=Snifflesv1.0.11;CHR2=chr11;END=531216;STD_quant_start=7.443118;STD_quant_stop=15.215124;Kurtosis_quant_start=5.393493;Kurtosis_quant_stop=2.907049;SVTYPE=DUP;SUPTYPE=SR;SVLEN=806;STRANDS=-+;RE=14;REF_strand=23;AF=0.608696	GT:DR:DV	0/1:9:14
chr11	576747	6794	GGGAGGCCCCGCCGAGACTGGGAGGCCCCGCCGAGACTGGGAGGCCCCGCCGAGACTGGGAGGCCCCGCCGAGACTGGGAGGCCCCGCCGAGACTGG	N	.	PASS	PRECISE;SVMETHOD=Snifflesv1.0.11;CHR2=chr11;END=576842;STD_quant_start=0.836660;STD_quant_stop=1.974842;Kurtosis_quant_start=0.315305;Kurtosis_quant_stop=0.635952;SVTYPE=DEL;SUPTYPE=AL;SVLEN=-95;STRANDS=+-;RE=15;REF_strand=24;AF=0.625	GT:DR:DV	0/1:9:15
chr11	585211	6795	N	<DUP>	.	PASS	PRECISE;SVMETHOD=Snifflesv1.0.11;CHR2=chr11;END=585675;STD_quant_start=0.707107;STD_quant_stop=0.632456;Kurtosis_quant_start=-1.550000;Kurtosis_quant_stop=0.268882;SVTYPE=DUP;SUPTYPE=SR;SVLEN=464;STRANDS=-+;RE=17;REF_strand=29;AF=0.586207	GT:DR:DV	0/1:12:17
chr11	590057	6796	N	CAAACGGGCATCGAGCGGGGCTCAGCCTGAGA	.	PASS	IMPRECISE;SVMETHOD=Snifflesv1.0.11;CHR2=chr11;END=590057;STD_quant_start=12.498000;STD_quant_stop=13.538833;Kurtosis_quant_start=-0.495636;Kurtosis_quant_stop=-0.700508;SVTYPE=INS;SUPTYPE=AL;SVLEN=43;STRANDS=+-;RE=14;REF_strand=25;AF=0.56	GT:DR:DV	0/1:11:14
chr11	628900	6797	CTTTCTTTCTTTCTTTCTTTCTTTCTTTCTTTCTTTCTT	N	.	PASS	PRECISE;SVMETHOD=Snifflesv1.0.11;CHR2=chr11;END=628939;STD_quant_start=3.420526;STD_quant_stop=4.335897;Kurtosis_quant_start=-0.955763;Kurtosis_quant_stop=-1.451329;SVTYPE=DEL;SUPTYPE=AL;SVLEN=-39;STRANDS=+-;RE=19;REF_strand=22;AF=0.863636	GT:DR:DV	1/1:3:19
chr11	640014	6798	CCCCCAGGACCCCTGCGGCCCCGACTGTGCGCCCCCCGCGCCCGGCCTTCCCCGGGGTCCCTGCGGCCCCGACTGTGCGCCCGCCGCGCCCAGCCTCC	N	.	PASS	IMPRECISE;SVMETHOD=Snifflesv1.0.11;CHR2=chr11;END=640109;STD_quant_start=28.354894;STD_quant_stop=29.012066;Kurtosis_quant_start=0.063737;Kurtosis_quant_stop=0.147594;SVTYPE=DEL;SUPTYPE=AL;SVLEN=-95;STRANDS=+-;RE=10;REF_strand=19;AF=0.526316	GT:DR:DV	0/1:9:10
chr11	642714	6799	N	<DUP>	.	PASS	IMPRECISE;SVMETHOD=Snifflesv1.0.11;CHR2=chr11;END=642867;STD_quant_start=1.303840;STD_quant_stop=30.662681;Kurtosis_quant_start=5.892734;Kurtosis_quant_stop=2.282077;SVTYPE=DUP;SUPTYPE=SR;SVLEN=153;STRANDS=-+;RE=10;REF_strand=16;AF=0.625	GT:DR:DV	0/1:6:10
chr11	696750	6800	N	TCATGACAGAGCGAGACCCCCTACAAAAATTAAAAATTAGCCCGGGAGCTACGTGGAGGCTGACGCCAGGGATCACTTGAGTTCAAGAGGCTGCAGTGAAGTCGCGGATAGGCCACTGCACTCCAGC	.	PASS	IMPRECISE;SVMETHOD=Snifflesv1.0.11;CHR2=chr11;END=696756;STD_quant_start=27.698375;STD_quant_stop=25.596875;Kurtosis_quant_start=-1.064279;Kurtosis_quant_stop=0.043541;SVTYPE=INS;SUPTYPE=AL;SVLEN=120;STRANDS=+-;RE=10;REF_strand=14;AF=0.714286	GT:DR:DV	0/1:4:10
chr11	720941	6801	N	CAGGGGAGGCGGGGAGGAGCCGGCAGGGGGAGGGAGGAGCCCGGCAGGGGAGGAGCCGGCGGGGAGGGAGGAGGCGGCGGGAGGGAG	.	PASS	IMPRECISE;SVMETHOD=Snifflesv1.0.11;CHR2=chr11;END=720941;STD_quant_start=31.083758;STD_quant_stop=41.172807;Kurtosis_quant_start=-0.206241;Kurtosis_quant_stop=-0.278998;SVTYPE=INS;SUPTYPE=AL;SVLEN=101;STRANDS=+-;RE=11;REF_strand=14;AF=0.785714	GT:DR:DV	0/1:3:11
chr11	772207	6802	GGGGGAGGACAGAGCAGGGAGCACAGCCTGCCTCGGCCTCCAGGCACTCACCCTGGAGCCTCCGACCTCACCTCTGGCTGTGATGGG	N	.	PASS	IMPRECISE;SVMETHOD=Snifflesv1.0.11;CHR2=chr11;END=772294;STD_quant_start=12.795596;STD_quant_stop=13.872799;Kurtosis_quant_start=-1.436701;Kurtosis_quant_stop=-1.560241;SVTYPE=DEL;SUPTYPE=AL;SVLEN=-87;STRANDS=+-;RE=23;REF_strand=25;AF=0.92	GT:DR:DV	1/1:2:23
chr11	871534	6803	N	CACTATGGGCTACAGCCACCAGCAGCACCAACAGATGGTTCTGGAA	.	PASS	PRECISE;SVMETHOD=Snifflesv1.0.11;CHR2=chr11;END=871534;STD_quant_start=0.000000;STD_quant_stop=1.183216;Kurtosis_quant_start=7.000000;Kurtosis_quant_stop=-1.111440;SVTYPE=INS;SUPTYPE=AL;SVLEN=46;STRANDS=+-;RE=16;REF_strand=18;AF=0.888889	GT:DR:DV	1/1:2:16
chr11	879502	6804	N	GGCAGTATTGACCAGCCAAGGAGAGGCCCTGGGAGAGGACACACACAGGTGCACACAGGACCTTGAGGACACATGGAGGA	.	PASS	PRECISE;SVMETHOD=Snifflesv1.0.11;CHR2=chr11;END=879502;STD_quant_start=3.820995;STD_quant_stop=3.316625;Kurtosis_quant_start=-0.442000;Kurtosis_quant_stop=-0.207568;SVTYPE=INS;SUPTYPE=AL;SVLEN=78;STRANDS=+-;RE=20;REF_strand=22;AF=0.909091	GT:DR:DV	1/1:2:20
chr11	881381	6805	TGAGGGAAAGGACCACGTCGGGCGGTAGGCTGGGTGGTGAGGGAAAGGACCACGTCGGGCGGTAGGCTGGGTGGTGAGGGAAAGGACGTCGGGCGGTAGGCTGGGTGGTGAGGGAAAGGACCACGTCGGGCGGTAGGCTGGGTG	N	.	PASS	IMPRECISE;SVMETHOD=Snifflesv1.0.11;CHR2=chr11;END=881534;STD_quant_start=18.220867;STD_quant_stop=14.145671;Kurtosis_quant_start=-1.663278;Kurtosis_quant_stop=-1.788644;SVTYPE=DEL;SUPTYPE=AL;SVLEN=-153;STRANDS=+-;RE=20;REF_strand=22;AF=0.909091	GT:DR:DV	1/1:2:20
chr11	975348	6806	N	<DUP>	.	PASS	IMPRECISE;SVMETHOD=Snifflesv1.0.11;CHR2=chr11;END=975749;STD_quant_start=111.872696;STD_quant_stop=68.960133;Kurtosis_quant_start=-1.364976;Kurtosis_quant_stop=-1.756026;SVTYPE=DUP;SUPTYPE=SR;SVLEN=401;STRANDS=-+;RE=10;REF_strand=16;AF=0.625	GT:DR:DV	0/1:6:10
chr11	1016826	6807	N	<DUP>	.	PASS	IMPRECISE;SVMETHOD=Snifflesv1.0.11;CHR2=chr11;END=1018420;STD_quant_start=168.957983;STD_quant_stop=134.947397;Kurtosis_quant_start=-0.672234;Kurtosis_quant_stop=0.122859;SVTYPE=DUP;SUPTYPE=SR;SVLEN=1594;STRANDS=-+;RE=15;REF_strand=31;AF=0.483871	GT:DR:DV	0/1:16:15
chr11	1059887	6808	GAGGGGGACCTGGGACTGCCAGGAGGTGGCTCTCAGCCGTCAGAGGCG	N	.	PASS	PRECISE;SVMETHOD=Snifflesv1.0.11;CHR2=chr11;END=1059935;STD_quant_start=8.925619;STD_quant_stop=9.669540;Kurtosis_quant_start=-2.037766;Kurtosis_quant_stop=-2.085081;SVTYPE=DEL;SUPTYPE=AL;SVLEN=-48;STRANDS=+-;RE=25;REF_strand=26;AF=0.961538	GT:DR:DV	1/1:1:25
chr11	1078910	6809	TTGAGCTGGGGGGACACTCACCGTGCTGGGCACTGGGAGCTGGGGGGACACTCACTGAGGGCACCGGGAGCTGGGGGGACACTCACCGTGACGGGCACCGGGAGCTGGGGGGACACTCACCACGGGCACCGGGAGCTGGGGGGACACTCACCACGGGCACCGGGAGCTGGGGGGACACTCACCGCACCGGGCACCTTGAGCTGGGGGAACACTCACCGTGCCGGGCACCGGGAGCTGGGGGGACACTCACCGTGCCGGGCACCTTGAGCTGGGGGGACACTCACCGTGCCGGGCACCGGGAGCTGGGGGGACACTCACTGAGGGCACCGGGAGCTGGGGGGACACTCACTGTGACGGGCACCGGGAGCTGGGGGGACACTCACCACGGGCACCGGGAGCTGGGGGGACACTCACCACGGGCACC	N	.	PASS	IMPRECISE;SVMETHOD=Snifflesv1.0.11;CHR2=chr11;END=1079287;STD_quant_start=192.607373;STD_quant_stop=107.106022;Kurtosis_quant_start=1.025362;Kurtosis_quant_stop=0.803629;SVTYPE=DEL;SUPTYPE=AL;SVLEN=-377;STRANDS=+-;RE=10;REF_strand=15;AF=0.666667	GT:DR:DV	0/1:5:10
chr11	1129916	6810	N	CATATACACATATATACACATATATACATATATACATATATACATATATACACACATATATACATATATATACACATATACACATATATACATATATA	.	PASS	PRECISE;SVMETHOD=Snifflesv1.0.11;CHR2=chr11;END=1129916;STD_quant_start=1.264911;STD_quant_stop=7.252586;Kurtosis_quant_start=6.905774;Kurtosis_quant_stop=4.643337;SVTYPE=INS;SUPTYPE=AL;SVLEN=94;STRANDS=+-;RE=11;REF_strand=16;AF=0.6875	GT:DR:DV	0/1:5:11
chr11	1149142	6811	N	<DUP>	.	PASS	IMPRECISE;SVMETHOD=Snifflesv1.0.11;CHR2=chr11;END=1149868;STD_quant_start=348.757222;STD_quant_stop=364.178802;Kurtosis_quant_start=-1.343488;Kurtosis_quant_stop=-1.313223;SVTYPE=DUP;SUPTYPE=SR;SVLEN=726;STRANDS=-+;RE=13;REF_strand=19;AF=0.684211	GT:DR:DV	0/1:6:13
chr11	1276787	6812	GGTGAGTGGGGGCGGCCCCGGGCCCCCCAGACCCCTCGGCCTCTCTGAGTGTCCTGTGCGGTGAGTGGGGGCGGCCCCGGGCCCCCCAGACCCCTCGGCCTCTCTGAGTGTCCTGTGCG	N	.	PASS	PRECISE;SVMETHOD=Snifflesv1.0.11;CHR2=chr11;END=1276906;STD_quant_start=5.594640;STD_quant_stop=6.760178;Kurtosis_quant_start=-1.063050;Kurtosis_quant_stop=-0.613405;SVTYPE=DEL;SUPTYPE=AL;SVLEN=-119;STRANDS=+-;RE=11;REF_strand=20;AF=0.55	GT:DR:DV	0/1:9:11
chr11	1373529	6813	ACCCACTCCCCTTCTAGGCCTCCCACCTAGACCCCTGCCCCCACCAATTCCCCTTCCAGGCCTCA	N	.	PASS	IMPRECISE;SVMETHOD=Snifflesv1.0.11;CHR2=chr11;END=1373763;STD_quant_start=84.452945;STD_quant_stop=26.220221;Kurtosis_quant_start=1.296214;Kurtosis_quant_stop=3.636591;SVTYPE=DEL;SUPTYPE=AL,SR;SVLEN=-234;STRANDS=+-;RE=13;REF_strand=16;AF=0.8125	GT:DR:DV	1/1:3:13
chr11	1417398	6814	N	CGTCCCCGCTCTGGTCCCTCTTCCCTTCCACCCGTCCCCCACTCCTGGTCTCTTCCTTCACCCACGTCCCCACTCCTGGTCCTCTTCCCTTCCACCCGTCCCCACTCCTGGTCCCTCTTCCCTTCACCCCGTCCCCCCACTCCTGGTCCCTCTTCCCTTCCACCCCGGTCCCCCACTCTGGTCCCTCCCTTCCACCCGTCCCCCACTCCTGGTCCTCTTCCTTCCACCCGTCCCCCACTCCCTGGTCCCTCTTCCCTTCCCACCCACGTCCCCCACTCCTGGTCCCTCTTCCCTTCCACCCACGTCCCCCACTCCTGGTCCCTCTTCCCTTCCACCCCACGTCCCCCACTCCTGGTCCTCTTCCTTCCACCC	.	PASS	IMPRECISE;SVMETHOD=Snifflesv1.0.11;CHR2=chr11;END=1417401;STD_quant_start=6.587868;STD_quant_stop=24.827404;Kurtosis_quant_start=0.470292;Kurtosis_quant_stop=5.606122;SVTYPE=INS;SUPTYPE=AL;SVLEN=364;STRANDS=+-;RE=13;REF_strand=17;AF=0.764706	GT:DR:DV	0/1:4:13
chr11	1450768	6815	AGCGTCTTCTGCGGTCTGGTCAGGTTTTGCCACTGTGCTCAGCAGTGAGCGTCTTCTGCGGTCTGGTCAGGTTTTGCCACTGTGCTCAGCAGTGAGCGTCTTCTGCGGTCTGGTCAGGTTTTGCCACTGTGCTCAGCAGTGAGCGTCTTCTGCGGTCTGGTCAGGTTTTGCCACTGTGCTCAGCAGTGAGCGTCTTCTGCGGTCTGGTCAGGTTTTGCCACTGTGCTCAGCAGTGAGCGTCTTCTGCGGTCTGGTCAGGTTTTGCCACTGTGCTCAGCAGTGAGCGTCTTCTGCGGTCTGGTCAGGTTTTGCCACTGTGCTCAGCAGTGAGCGTCTTCTGCGGTCTGGTCAGGTTTTGCCACTGTGCTCAGCAGTGAGCGTCTTCTGCGGTCTGGTCAGGTTTTGCCACTGTGCTCAGCAGTGAGCGTCTTCTGCGGGGTCTGGTCAGGTTTTGCCACTGTGCTCAGCAGTGAGCGTCTTCTGCGGTCTGGTCAGGTTTTGCCACTGTGCTCAGCAGTGAGCGTCTTCTGCGGTCTGGTCAGGTTTTGCCACTGTGCCCAGCAGTGAGCGTCTTCTGCGGTCTGGTCAGGTTTTGCCACTGTGCCCAGCAGTGAGCGTCTTCTGCGGTCTGGTCAGGTTTTGCCACTGTGCTCAGCAGTGAGCGTCTTCTGCGGTCTGGTCAGGTTTTGCCACTGTGCTCAGCAGTGAGCGTCTTCTGCGGTCTGGTCAGGTTTTGCCACTGTGCTCAGCAGTGAGCGTCTTCTGCGGTCTGGTCAGGTTTTGCCACTGTGCCCAGCAGTGAGCGTCTTCTGCGGTCTGGTCAGGTTTTGCCACTGTGCCCAGCAGTGAGCGTCTTCTGCGGTCTGGTCAGGTTTTGCCACTGTGCCCAGCAGTGAGCGTCTTCTGCGGTCTGGTCAGGTTTTGCCACTGTGCCCAGCAGTGA	N	.	PASS	IMPRECISE;SVMETHOD=Snifflesv1.0.11;CHR2=chr11;END=1451711;STD_quant_start=4.929503;STD_quant_stop=15.453155;Kurtosis_quant_start=1.181038;Kurtosis_quant_stop=2.825363;SVTYPE=DEL;SUPTYPE=AL,SR;SVLEN=-943;STRANDS=+-;RE=13;REF_strand=16;AF=0.8125	GT:DR:DV	1/1:3:13
chr11	1558888	6816	N	<DUP>	.	PASS	IMPRECISE;SVMETHOD=Snifflesv1.0.11;CHR2=chr11;END=1559105;STD_quant_start=5.366563;STD_quant_stop=21.965883;Kurtosis_quant_start=-1.285445;Kurtosis_quant_stop=-1.486726;SVTYPE=DUP;SUPTYPE=SR;SVLEN=217;STRANDS=-+;RE=13;REF_strand=19;AF=0.684211	GT:DR:DV	0/1:6:13
chr11	1598257	6817	N	CCAGGCATGTGCCAGCATGTCTCAGCCAGTGATCCTCCCATCACAGCTCTCCCGAGTAGGGGGGCA	.	PASS	IMPRECISE;SVMETHOD=Snifflesv1.0.11;CHR2=chr11;END=1598261;STD_quant_start=22.289011;STD_quant_stop=23.721298;Kurtosis_quant_start=-1.286784;Kurtosis_quant_stop=-1.151281;SVTYPE=INS;SUPTYPE=AL;SVLEN=62;STRANDS=+-;RE=10;REF_strand=15;AF=0.666667	GT:DR:DV	0/1:5:10
chr11	1606128	6818	ACCCTTGGATCCCCCACAAGAGCCACAGCCCC	N	.	PASS	PRECISE;SVMETHOD=Snifflesv1.0.11;CHR2=chr11;END=1606160;STD_quant_start=1.341641;STD_quant_stop=1.843909;Kurtosis_quant_start=2.000000;Kurtosis_quant_stop=1.446367;SVTYPE=DEL;SUPTYPE=AL;SVLEN=-32;STRANDS=+-;RE=10;REF_strand=16;AF=0.625	GT:DR:DV	0/1:6:10
chr11	1662941	6819	CCCCAGACCACCTCCACCCCAGACCACCTCCACCCCAGACCACCCTACCCCAGACCACCTCCACCCCAGACTACCTTCACCCCAGACAACCTCACCCCCAGGCCACCGCACCCCAGACCACTTGCACCCGAGACCACCCCACCTCAGGCCACCTCCACCGCAGATGTCCTCCACCCCTAGATCACCCATCCCCAGACCACCCCCACCCTCAGACCATCCCACCCCAGACCACTTCCACCCCAGACCACTCCACCCCAGACCATCTCCACCCCAGACCACCTCCACCCGAGACCACCTCCACCCCATACCATCTCCAACACCAGACCACCTCCAACCAAACCACCTCCACCCCAGCCCATCCCACCCCAGACCACTCCACCCCAAACCACCTCCACCCGAGACCACCCCACCCCATACCATCTCCAACACCAGACCACCTCCAACCTCAGACCATCCCACCCCAGACCACCTCCAACCAAACCACCTCCACCCCAGCCCATCCCACCCAAGACCACTCCACCCCAGACCACCCCACCCCAAACCACCTCCACCCCAGACCACCTCCAACCAAACCACCTCC	N	.	PASS	IMPRECISE;SVMETHOD=Snifflesv1.0.11;CHR2=chr11;END=1663521;STD_quant_start=11.785584;STD_quant_stop=11.802542;Kurtosis_quant_start=3.198079;Kurtosis_quant_stop=3.117053;SVTYPE=DEL;SUPTYPE=AL,SR;SVLEN=-580;STRANDS=+-;RE=13;REF_strand=15;AF=0.866667	GT:DR:DV	1/1:2:13
chr11	1825362	6820	AGGGCGGCGGGTGTGGAGGGCGGCGGGTGTGGACGGGCGGCGGGTGTGGACGGGCGGCGGGTGTGGAGGGCGGCGGGTGTGGA	N	.	PASS	PRECISE;SVMETHOD=Snifflesv1.0.11;CHR2=chr11;END=1825445;STD_quant_start=2.738613;STD_quant_stop=5.300943;Kurtosis_quant_start=1.120716;Kurtosis_quant_stop=-0.315872;SVTYPE=DEL;SUPTYPE=AL;SVLEN=-83;STRANDS=+-;RE=17;REF_strand=18;AF=0.944444	GT:DR:DV	1/1:1:17
chr11	1915279	6821	N	<DEL>	.	PASS	IMPRECISE;SVMETHOD=Snifflesv1.0.11;CHR2=chr11;END=1936958;STD_quant_start=12.029131;STD_quant_stop=8.910668;Kurtosis_quant_start=1.471002;Kurtosis_quant_stop=2.135365;SVTYPE=DEL;SUPTYPE=SR;SVLEN=-21679;STRANDS=+-;RE=13;REF_strand=16;AF=0.8125	GT:DR:DV	1/1:3:13
chr11	1936961	6822	N	<INV>	.	PASS	PRECISE;SVMETHOD=Snifflesv1.0.11;CHR2=chr11;END=1960999;STD_quant_start=7.893035;STD_quant_stop=4.049691;Kurtosis_quant_start=-0.641858;Kurtosis_quant_stop=6.683034;SVTYPE=INV;SUPTYPE=SR;SVLEN=24038;STRANDS=++;RE=12;REF_strand=12;AF=1	GT:DR:DV	1/1:0:12
chr11	2099474	6823	TCATTTGTGTGGACACATATGTGTGGACTCATTTGTGTGGACACATATGTGTGGACT	N	.	PASS	IMPRECISE;SVMETHOD=Snifflesv1.0.11;CHR2=chr11;END=2099529;STD_quant_start=13.149144;STD_quant_stop=12.103718;Kurtosis_quant_start=-0.434143;Kurtosis_quant_stop=-0.321652;SVTYPE=DEL;SUPTYPE=AL;SVLEN=-55;STRANDS=+-;RE=11;REF_strand=15;AF=0.733333	GT:DR:DV	0/1:4:11
chr11	2148330	6824	N	ATGGGTGGATGGATGGGTGGTGGCTGGATGGGTAGGGATAGGTGGAGGATGGTGGATGGATGAGTGGAGGGATGGGTGGAGGGATGGTTGGATGGATGGTGGAGGGATGGGTGGTTGGATGGTTGGGTGGAGGGATGGGTGGATGGATGGGTGGCTGGATGGGTAGGGGGATGGGTGGAGGGATGAGTGGAGGGATGGGTGGAGGATAGGTGGATGGATGGGAGGATGGATGGGTGGAG	.	PASS	IMPRECISE;SVMETHOD=Snifflesv1.0.11;CHR2=chr11;END=2148332;STD_quant_start=67.590680;STD_quant_stop=72.856709;Kurtosis_quant_start=-1.630274;Kurtosis_quant_stop=-1.463138;SVTYPE=INS;SUPTYPE=AL;SVLEN=239;STRANDS=+-;RE=10;REF_strand=19;AF=0.526316	GT:DR:DV	0/1:9:10
chr11	2215352	6825	TGTGAGAGTCAGAGTGTGTGAGCCCGGCCCTGTGTGCACACATGTGAGAGTCAGAGTGTGTGAACCTGGCCCTGTGTGCACACATGTGAGAGTCAGAGTGTGTGAGCCCGGCCCTGTGTGCACACATGTGAGAGTCAGAGTGTGTGAGCCCGGCCCTGTGTGCACACATGTGAGAGTCAGAGTGTGTGAGCCCGGCCCTGTGTGCACA	N	.	PASS	IMPRECISE;SVMETHOD=Snifflesv1.0.11;CHR2=chr11;END=2215558;STD_quant_start=27.971414;STD_quant_stop=25.974988;Kurtosis_quant_start=-1.356210;Kurtosis_quant_stop=-1.496551;SVTYPE=DEL;SUPTYPE=AL;SVLEN=-206;STRANDS=+-;RE=12;REF_strand=13;AF=0.923077	GT:DR:DV	1/1:1:12
chr11	2259406	6826	N	TGTGGCCTCATTCCTGCTATGAAGACACAAGTAAGTTACATGAAGAAGTGGCTCAAATGCT	.	PASS	PRECISE;SVMETHOD=Snifflesv1.0.11;CHR2=chr11;END=2259406;STD_quant_start=8.532292;STD_quant_stop=8.000000;Kurtosis_quant_start=-1.531383;Kurtosis_quant_stop=-1.474513;SVTYPE=INS;SUPTYPE=AL;SVLEN=62;STRANDS=+-;RE=19;REF_strand=22;AF=0.863636	GT:DR:DV	1/1:3:19
chr11	2329655	6827	CCCCCCGCAGTGACCAGCCCCCCGCAATGACCAGCCCCCAACAGTGACCAGCCCCCCATAGTGACCGGCCCCCCACAGTGACCAGCCCCCCGCAATGACCAGCCCCCAACAGTGACCAGCCCCCCATAGTGACCGGC	N	.	PASS	PRECISE;SVMETHOD=Snifflesv1.0.11;CHR2=chr11;END=2329792;STD_quant_start=8.740709;STD_quant_stop=9.115920;Kurtosis_quant_start=-0.272577;Kurtosis_quant_stop=-0.599929;SVTYPE=DEL;SUPTYPE=AL;SVLEN=-137;STRANDS=+-;RE=18;REF_strand=19;AF=0.947368	GT:DR:DV	1/1:1:18
chr11	2400687	6828	N	AGGGTGTGGACCTGGGGGTGGGGCTGAGGTGTGGACCTGGGGTGGGGGCTGAG	.	PASS	IMPRECISE;SVMETHOD=Snifflesv1.0.11;CHR2=chr11;END=2400691;STD_quant_start=16.291102;STD_quant_stop=15.459625;Kurtosis_quant_start=-0.666362;Kurtosis_quant_stop=0.104824;SVTYPE=INS;SUPTYPE=AL;SVLEN=57;STRANDS=+-;RE=13;REF_strand=15;AF=0.866667	GT:DR:DV	1/1:2:13
chr11	2406842	6829	TGCTGTGGCGTGCCCGTCGTCTGTGCACCCGTGCTGTGGTGTGCCCGTCGTCTGTGCACCC	N	.	PASS	PRECISE;SVMETHOD=Snifflesv1.0.11;CHR2=chr11;END=2406907;STD_quant_start=4.764452;STD_quant_stop=7.622336;Kurtosis_quant_start=-1.024205;Kurtosis_quant_stop=0.095641;SVTYPE=DEL;SUPTYPE=AL;SVLEN=-65;STRANDS=+-;RE=17;REF_strand=17;AF=1	GT:DR:DV	1/1:0:17
chr11	2495939	6830	N	AAGAGCTCTCTGGGAGAAGGCCAGAGGCCCACTC	.	PASS	PRECISE;SVMETHOD=Snifflesv1.0.11;CHR2=chr11;END=2495939;STD_quant_start=5.089204;STD_quant_stop=4.878524;Kurtosis_quant_start=-0.347746;Kurtosis_quant_stop=-1.300036;SVTYPE=INS;SUPTYPE=AL;SVLEN=32;STRANDS=+-;RE=11;REF_strand=15;AF=0.733333	GT:DR:DV	0/1:4:11
chr11	3118139	6831	N	<DUP>	.	PASS	IMPRECISE;SVMETHOD=Snifflesv1.0.11;CHR2=chr11;END=3118397;STD_quant_start=17.515707;STD_quant_stop=9.507891;Kurtosis_quant_start=5.420219;Kurtosis_quant_stop=0.069005;SVTYPE=DUP;SUPTYPE=SR;SVLEN=258;STRANDS=-+;RE=10;REF_strand=17;AF=0.588235	GT:DR:DV	0/1:7:10
chr11	3124933	6832	GTACCCCCTTCCAGGCTCTGCTGCCCCTTCCTGCCTCTGCAACCCTCTTCCAGCTCTGCAGCCCCCTTCCAGCCTCTGCAGTCCCTTCCTGCCTCTGCAGCCCTCTTCCTGCCTGCG	N	.	PASS	IMPRECISE;SVMETHOD=Snifflesv1.0.11;CHR2=chr11;END=3125050;STD_quant_start=19.439650;STD_quant_stop=19.424212;Kurtosis_quant_start=4.433969;Kurtosis_quant_stop=2.235802;SVTYPE=DEL;SUPTYPE=AL;SVLEN=-117;STRANDS=+-;RE=11;REF_strand=16;AF=0.6875	GT:DR:DV	0/1:5:11
chr11	3236142	6833	N	TCCACCCATCCACCCATCCACCCATCCATCCATCCACCCACCCACCCACCCACCCATCCAT	.	PASS	PRECISE;SVMETHOD=Snifflesv1.0.11;CHR2=chr11;END=3236143;STD_quant_start=5.431390;STD_quant_stop=6.804410;Kurtosis_quant_start=4.791440;Kurtosis_quant_stop=3.291254;SVTYPE=INS;SUPTYPE=AL;SVLEN=61;STRANDS=+-;RE=13;REF_strand=15;AF=0.866667	GT:DR:DV	1/1:2:13
chr11	3267808	6834	N	GATTTTCTTTTTTTTTTTTTTTTTTTTTTGAGACGGAGTCTCGCTTCTCCTGCCCAGGCTGGAGTGCAGTGGCGGACCCTCAGTCACTGCAAGCCCGCCTCCCGGGTTCACGCCATTCTCCTGCCCCAGCCTCCTCAA	.	PASS	PRECISE;SVMETHOD=Snifflesv1.0.11;CHR2=chr11;END=3267808;STD_quant_start=1.702939;STD_quant_stop=5.000000;Kurtosis_quant_start=0.642721;Kurtosis_quant_stop=0.783692;SVTYPE=INS;SUPTYPE=AL;SVLEN=137;STRANDS=+-;RE=16;REF_strand=23;AF=0.695652	GT:DR:DV	0/1:7:16
chr11	3430880	6835	AACCGAGTGTGTCCAGGGATGTGGCAGCTGCAGTGGGCTTGGCTTTGTGAGGAATCGAGTGTGTCCACCGATGTGGCAGCTGCAGCGGGCTTGGCTTTGTGAAGAACCGAGTGTGTCCACCGATGTGGCAGCTGCAGCGGGCTTGGCTTTGTGAGGAACCGAGTGTGTCCAGGGATGTGGCAGCTGCAGTGGGCTTGGCTTTGTGAGGAACCGAGTGTGTCCAGGGATGTGGCAGCTGCAGCGGGCTTGGCTTTGTGAGGAACCGAGTGTGTCCACCGATGTGGCAGCTGCAGCGGGCTTGGCTTTGTGAG	N	.	PASS	IMPRECISE;SVMETHOD=Snifflesv1.0.11;CHR2=chr11;END=3431192;STD_quant_start=37.949967;STD_quant_stop=38.171979;Kurtosis_quant_start=-0.139127;Kurtosis_quant_stop=-0.208705;SVTYPE=DEL;SUPTYPE=AL,SR;SVLEN=-312;STRANDS=+-;RE=14;REF_strand=15;AF=0.933333	GT:DR:DV	1/1:1:14
chr11	3916840	6836	TTTCTTTCTTTCTTTCTTTCTTTCTTTCTTTCTTTC	N	.	PASS	IMPRECISE;SVMETHOD=Snifflesv1.0.11;CHR2=chr11;END=3916882;STD_quant_start=13.535139;STD_quant_stop=14.042792;Kurtosis_quant_start=-0.637183;Kurtosis_quant_stop=-0.915867;SVTYPE=DEL;SUPTYPE=AL;SVLEN=-42;STRANDS=+-;RE=13;REF_strand=24;AF=0.541667	GT:DR:DV	0/1:11:13
chr11	4413800	6837	N	CAAAAAACAAAACAAAACAAACAAAACAAAAAACAAAA	.	PASS	PRECISE;SVMETHOD=Snifflesv1.0.11;CHR2=chr11;END=4413801;STD_quant_start=6.782330;STD_quant_stop=6.700746;Kurtosis_quant_start=-1.067344;Kurtosis_quant_stop=-1.279744;SVTYPE=INS;SUPTYPE=AL;SVLEN=34;STRANDS=+-;RE=13;REF_strand=18;AF=0.722222	GT:DR:DV	0/1:5:13
chr11	4656343	6838	N	TGGGCCGAGCGAGGAGAGTAGCACTCTTGTGCAGGAT	.	PASS	PRECISE;SVMETHOD=Snifflesv1.0.11;CHR2=chr11;END=4656343;STD_quant_start=0.000000;STD_quant_stop=1.140175;Kurtosis_quant_start=6.845863;Kurtosis_quant_stop=3.909752;SVTYPE=INS;SUPTYPE=AL;SVLEN=38;STRANDS=+-;RE=16;REF_strand=17;AF=0.941176	GT:DR:DV	1/1:1:16
chr11	4967852	6839	N	<DEL>	.	PASS	IMPRECISE;SVMETHOD=Snifflesv1.0.11;CHR2=chr11;END=4976474;STD_quant_start=535.095038;STD_quant_stop=531.309797;Kurtosis_quant_start=-1.180500;Kurtosis_quant_stop=-1.113905;SVTYPE=DEL;SUPTYPE=SR;SVLEN=-8622;STRANDS=+-;RE=10;REF_strand=17;AF=0.588235	GT:DR:DV	0/1:7:10
chr11	5126963	6840	N	GCCCTCCCTCTCTCCCTCCCTCCTCCCCCTCCCTCTCCTCTCGTCTCCCTCTCCCTCCACAGTCTCCCTCTGATGCCGAGCCAAGCTGGACGGCACTGCTGCCATCCTGGCTCACTGCAACCTCCTGCCTGATTCTCCTGTGCCCCAGCCTGCCGAGTGCTCATGACAGGCGCGCACCGCCACGCCTGACTGGTTTTCGCTTTTTTTGGTGGAGACGGGGTTTCGTGTTGGCCGGGCTGGTTCCAGCTCCTAGTCAGCGAGTGATCCGCCAGCCTCGGCCTCCCAGGTGCCGGGATTGCATGGAGTCTCGCCCACTCAGTGCCTCACTGGTGCCCAGGCTGGAGTGCAGTGCTTGGATCTCGGCTCGCTGCAACCACCCTCCCAGCCGCCTGCCTTGGCTCCTGGAGAGCCGAGGTTGCAGCCTCTGCCCGGCCGCCACCCCGTCTCAAGTGAGGAGCTGTCTGCTTGGCCACCCATCGTCTGGGATGTGAGGGAGCCCCTGCCTGGCTCAGTCTGGAAAGTGAGGAGCTGCCTTGCCCGGCCGTCCCATCTGGGAAGCGAGGAGCTCTTCCCGCCGCCATCCCATCTAGGAAGTGAGGAGCCGCCTCTGCCCCGGCCGCCCATCGGCCTGAGCGGGGGAGCACCTCTGCCCCGCCGCCCTGTCTGGGATGTGAGGAGCCTGCTGGGCCGCAGCCCTGTCTGGGAGGTGGGGAGCGCTCTGCCCGGCCGCCCGCCTGGAGAAGTGAGGAAACCTCTGCTCAAATCCCGCCTCGCCTGAGAAGTGAGGAGCCCCTCCGTCCGCAACCACACCTGCCTGGGAAGTGAGGAGCGTCTCCGCCCCAGCAGCCACCCCCTGGGCCCTGGAGGGAGGTGGGGGTCAGCCCCCGCCCGGCCAGCCGCCCACTGGAGGTGAGGGGCTCCTCTGCCCGGCCGCCTTTACTGGAAGTGAGGAGCCCCTCTGCCTGGCTAGCCACCCCATCCGGGAGGGCGGGGGCCGGGCAGCCGCCTGGCCCGGGAGGGGAGGTGGGGTCAGCTTCGCCTGCCAGCGCCCCCTGTCTGGGAGGTGAGGGGCCTCTGCCCGCCGCCTACCGGGAAGTGAGGAGCCCTCTGCCCGCCAGACGCCCCGCCCAGGAGGGAGGGGGGCTCAGCCCCCCCGCCTCGGCCAGCCGCCAGTCCGGGAGGGAGGTGGGGTCAGCCCCGCCCTGCCAGCCGCCTCCCCTGTCCGGGGAGGGGGGGAGGGGTCAGCCCCTGCCTGGCCAGCCGCCTCTGTCCGGGAGGGAGGTGGGGGGTCAGCCCCGCCTGGCCAGCCGCCCCGTCCGGAGGGAGATGGGGGATCAGCCTCGGGCTGGCCAGTCGCCTCGTCCGGGGAGGGGGTGAGGGGCGCCCTGCCCGGCCGCCTCATTGAAAGTGAGGAGCCCTCTGCTCCTGGCTGTGTCGCCTGCCCGGGGAGGGAGGCGGGTGGGGGGTCGCCAGCCGCCTGCCCCGGGAGGGAGGTTGGGGGGTCAGCCTCTCCGGCCGGCCGCCTGCCCTGGGAGGTGAGGGGCCTGCCCGGCCGCCCCTACTGGGAAGTGAGGACCCCTGCCTGGCCAGCCGCTTCTCCGGCCCCGGGAGGGAGGTGGGGGGGACAGCCCCTCTGCCCAGCCAGCCGCCCTATCCAGGAGGTGAGGGGCGCCTGCCCGGCCGTCCTACTGGGAAGTGAGGAGCCCTCTGCCTGGCTGGCCAGCCGCCTGTCCGGGAGGGTGGTGGGGGTCAGCCCCCCTGCCAGCCGCCCCATCCGGGAGGTGAGGGGCGCTTGCCCGCCGCCTACTGGGAAGTGAGGAGCCCTCTGCCGGGCCACGACCCTGTCTGGGAGGTGTGCCCATGCCTATTGGGATGGGCCATGATGACAATGGCGGTTTTGTGGAATAGAAAGGCGGAAGGGTGGAAAAATTGAGAAATCGGATGGTTGCCGGTCTCTGTGATAGAAGTGGTAGACATGGGAGACTTTTCATTTTGTTCTGTACTCAAGAAAAATTCTTCTGCCTTGGGATCCTGTTGATCTGTGACCCATCCCCCAACCCTGTGCTCTCTGGAAACATGTGCTGTGTCCACTCAGGGTTAATGGATTAAGGGCGGTGCAAGATGTGCTTTGTTAAACAGATGCTTGAAGGCAGCATGCTCGTTAAGAGTCATCACCACTCCCTAATCTTGGGCACCAGGGACACAAACACGCGGAAGGCCAAGGCCGCAGGGTCCTCTGCCTAGAAAACCAGAGACCTTTGTTCACCTGTTTATCTGCTGACCTTCCCTCCACTATTGTCCTATGACCCTGCCAAATCCCCTCTGCAAGAAACACCCAAGAATGACCAATAAAAAAAATAAATTAATTAAAAAAAAAAAAGAATACAAATCTTGT	.	PASS	IMPRECISE;SVMETHOD=Snifflesv1.0.11;CHR2=chr11;END=5126963;STD_quant_start=4.949747;STD_quant_stop=46.473648;Kurtosis_quant_start=6.482208;Kurtosis_quant_stop=1.564149;SVTYPE=INS;SUPTYPE=AL,SR;SVLEN=2371;STRANDS=+-;RE=11;REF_strand=12;AF=0.916667	GT:DR:DV	1/1:1:11
chr11	5517579	6841	N	TTTTAAAGACCCCACAAAGAGACTTACTGCCTCATTTAAAACAC	.	PASS	PRECISE;SVMETHOD=Snifflesv1.0.11;CHR2=chr11;END=5517579;STD_quant_start=0.948683;STD_quant_stop=3.687818;Kurtosis_quant_start=4.378121;Kurtosis_quant_stop=1.208521;SVTYPE=INS;SUPTYPE=AL;SVLEN=47;STRANDS=+-;RE=11;REF_strand=16;AF=0.6875	GT:DR:DV	0/1:5:11
chr11	5865414	6842	TTTATATATATATTTTTATATATAATATATATTATATATTATATATATTATATATTATATATATTATATTATATTATATATATT	N	.	PASS	PRECISE;SVMETHOD=Snifflesv1.0.11;CHR2=chr11;END=5865498;STD_quant_start=2.846050;STD_quant_stop=3.591657;Kurtosis_quant_start=-0.670511;Kurtosis_quant_stop=-0.451962;SVTYPE=DEL;SUPTYPE=AL;SVLEN=-84;STRANDS=+-;RE=14;REF_strand=15;AF=0.933333	GT:DR:DV	1/1:1:14
chr11	6120754	6843	TATATATACACACACACACATACATACATACACACACACACACA	N	.	PASS	PRECISE;SVMETHOD=Snifflesv1.0.11;CHR2=chr11;END=6120798;STD_quant_start=9.848858;STD_quant_stop=5.486347;Kurtosis_quant_start=-1.001735;Kurtosis_quant_stop=-0.528602;SVTYPE=DEL;SUPTYPE=AL;SVLEN=-44;STRANDS=+-;RE=12;REF_strand=13;AF=0.923077	GT:DR:DV	1/1:1:12
chr11	6408442	6844	N	CTCAAAAAAAAAAAAAAAAAAAAAAAAAGAGT	.	PASS	PRECISE;SVMETHOD=Snifflesv1.0.11;CHR2=chr11;END=6408444;STD_quant_start=8.871302;STD_quant_stop=8.567380;Kurtosis_quant_start=-1.448372;Kurtosis_quant_stop=-0.464567;SVTYPE=INS;SUPTYPE=AL;SVLEN=31;STRANDS=+-;RE=10;REF_strand=14;AF=0.714286	GT:DR:DV	0/1:4:10
chr11	6469090	6845	N	CACAAGGTCTCTGCCAGCCATCATGCCAGGTGCAAGG	.	PASS	PRECISE;SVMETHOD=Snifflesv1.0.11;CHR2=chr11;END=6469093;STD_quant_start=2.810694;STD_quant_stop=3.949684;Kurtosis_quant_start=0.121784;Kurtosis_quant_stop=-0.077917;SVTYPE=INS;SUPTYPE=AL;SVLEN=34;STRANDS=+-;RE=15;REF_strand=18;AF=0.833333	GT:DR:DV	1/1:3:15
chr11	6800428	6846	ATATATATATATATATATATATTTTTTTTTTTTTTTTTTT	N	.	PASS	PRECISE;SVMETHOD=Snifflesv1.0.11;CHR2=chr11;END=6800468;STD_quant_start=2.529822;STD_quant_stop=2.428992;Kurtosis_quant_start=0.426546;Kurtosis_quant_stop=1.179181;SVTYPE=DEL;SUPTYPE=AL;SVLEN=-40;STRANDS=+-;RE=14;REF_strand=16;AF=0.875	GT:DR:DV	1/1:2:14
chr11	6881365	6847	AAAACCATCGGATCTCATGAGAGTAATTCGCTATCACAAGAACAGCATGGGAAAGAACTTGCCCCCATGATTCAATTACCTCCTACTGGGTTCCTCCCACAACATGTGGGAATTCAAGATGAGATTTGGGCAGGACACAGCCAAACCATATCAGTTACTCTTTTCTCCCCTTTTCATACTGTACTCTTTGTAAAGAGGTCACCATGATAAGCCCACACTCAAAAGGTAGGGAGTAATGTTCCACCTCCTTATGGGCAAAGTAACTACATAAATTATGTTGAATTCTTCCAGACAGACTTGTTGACTCTTCCTCATTTATTTCTTTACTTAATCATTTATTTACATCATATATACTCATAAACATTTATTTTATATGTTGGCTTATAAACCAATACTACCTTATTTGTTGCTCAAATATTCCGGCTTTGGCTACTGGGAGCTCTTCATTTGGTTTCTGTGTTCCTTTGACAAACCCAATAATGTGGGGT	N	.	PASS	PRECISE;SVMETHOD=Snifflesv1.0.11;CHR2=chr11;END=6881856;STD_quant_start=0.000000;STD_quant_stop=1.378405;Kurtosis_quant_start=0.399625;Kurtosis_quant_stop=-1.003934;SVTYPE=DEL;SUPTYPE=AL,SR;SVLEN=-491;STRANDS=+-;RE=20;REF_strand=20;AF=1	GT:DR:DV	1/1:0:20
chr11	6906718	6848	N	ACTGGTTGTAAAATTTTGTATTGAACAAACTGTCATT	.	PASS	PRECISE;SVMETHOD=Snifflesv1.0.11;CHR2=chr11;END=6906718;STD_quant_start=0.000000;STD_quant_stop=1.414214;Kurtosis_quant_start=0.061253;Kurtosis_quant_stop=-0.081932;SVTYPE=INS;SUPTYPE=AL;SVLEN=41;STRANDS=+-;RE=17;REF_strand=19;AF=0.894737	GT:DR:DV	1/1:2:17
chr11	7352462	6849	N	TTATTTTTATTTATTTTTTTTTTTTTTGAGACGGAGTCTCGCTCTGTCGCCCAGGCTGAGTGCAGTGGCGCGATCTCGGCTCACTGCAAGCCCGCCCTGCCCACGCCATTCTTTCCTGCCTCAGCCTCCGAGTAGCTGGGACTACAGGCGCCCGCTACCACGCCTCGGCTAATTTTTTGTATTTTTAGTAGAGACGTGGGGTTTCACCGTGTTAGCTGTGATGGTCTCGATCTCCTTGACCTCGTGATCCGCCCGCCCGGCTCTCCCAGTTAGATTACAGGCGCGTGAGCCACCACGCCCGCCAGT	.	PASS	IMPRECISE;SVMETHOD=Snifflesv1.0.11;CHR2=chr11;END=7352464;STD_quant_start=4.301163;STD_quant_stop=16.291102;Kurtosis_quant_start=-0.314497;Kurtosis_quant_stop=-0.122784;SVTYPE=INS;SUPTYPE=AL,SR;SVLEN=293;STRANDS=+-;RE=11;REF_strand=12;AF=0.916667	GT:DR:DV	1/1:1:11
chr11	7716915	6850	GGCCGGGCGCGGTGGCTCACGCCTGTAATCCCAGCACTTTGGGAGGCCGAGGCGGGCGGATCACGAGGTCAGGAGATCGAGACCATCCCGGCTAAAACGGTGAAACCCCGTCTCTACTAAAAATACAAAAAATTAGCCGGGCGTGGTGGCGGGCGCCTGTAGTCCCAGCTACTTGGGAGGCTGAGGCAGGAGAATGGCGTGAACCCGAGAGGCGGAGCTTGCAGTGAGCCGAGATCCCGCCACTGCACTCCAGCCTGGGCGACAGAGCGAGACTCCGTCTCAAAAAAAAAAAAAAAAAAAAAAAAAGAATGGATGA	N	.	PASS	PRECISE;SVMETHOD=Snifflesv1.0.11;CHR2=chr11;END=7717231;STD_quant_start=7.443118;STD_quant_stop=6.678323;Kurtosis_quant_start=1.413520;Kurtosis_quant_stop=1.507732;SVTYPE=DEL;SUPTYPE=AL;SVLEN=-316;STRANDS=+-;RE=10;REF_strand=10;AF=1	GT:DR:DV	1/1:0:10
chr11	7790345	6851	AATCTACAATGAACTCCAACAAATTTACAAGAAAAAAACAAACAACCCCATCAAAAAGTGGGCGAAGGACATGAACAGACACTTCTCAAAAGAAGACATTTATGCAGCCAAAAAACACATGAAAAAATGCTCACCATCACTGGCCATCAGAGAAATGCAAATCAAAACCACAATGAGATACCATCTCACACCAGTTAGAATGGCGATCATTAAAAAGTCAGGAAACAACAGGTGCTGGAGAGGATGTGGAGAAATAGGAACACTTTTACACTGTTGGTGGGACTGTAAACTAGTTCAACCATTGTGGAAGTCAGTGTGGCGATTCCTCAGGGATCAAGAACTAGAAATACCATTTGACCCAGCCATCCCATTACTGGGTATATACCCAAAGGACTATAAATCATGCTGTTATAAAGACACATGCACACGTATGTTTATTGCGGCATTATTCACAATAGCAAAGACTTGGAACCAACCCAAATGTCCAACAATGATAGACTGGATTAAGAAAATGTGGCACATATACACCATGGAATACTATGCAGCCATAAAAAAGGATGAGTTCATGTCCTTTGTAGGGACATGGATGAAGCTGGAAACCATCATTCTCAGCAAACTATCTCAAGAACAAAAAACCAAACACCGCATATTCTCACTCATAGGTGGGAATTGAACAATGAGAACACATGGACACAGGAAGAGGAAAATCACACTCTGGGGACTGTGGTGGGGTGGGGGGAGGGGGGAGGGATAGCATTGGGAGATATACCTAATGCTAGATGACGAGTTAGTGGGTGCAGCATACCAGCATGGCACATGTATACGTATGTAACTAACCTGCACAATGTGCACATGTACCCTAAAACTTAAAGTATAATAATAAATAAATAAATAAATAAATAAATAAATAAATAATTAAAAAACATTCCATGCTCACGGATAGGAAGAATCAATATCGTGAAAATGGCCATACTGCCCAAGGTAATTTACAGATTCAATGCCATCCCCATCAAGCTACCAATGACTTTCTTCACAGAATTGGAAAAAAACTACTTTAAACTTCATATGGAATCAAAAAAGAGCCCACATTGCCAAGACAATCCTAAGCCAAAAGAACAAAGCTGGAGGCATCACGCTACCTGACTTCAAACTATACTACAAGGCTACAGTAACCAAAACACACAGTACAGTTACCAAAACAGAGATATAGACGAATGGAACAGAACAGAGGCCTCAGAAATAATACCACACACCTACAACCATCTGATCTTTGACAAACCTGATAAAAACAAGAAATGGGGAAAGGATTCCCTATTTAATAAATGGTGCTGGGAAAACTGGCTAGCCTTATTAGAAAGCTGAAACTGGATCCCTTCCTTACACCTTATACAAAAATTAATTCAAGATGGATTAAAGACTCATATGTTAGACCTAAAACCATAAAAAGTCTAGAAAAGAACCTAGGCAATACCATTCAGGACATAGGCATGGGCAAGGACTTCATGTCTAAAATACCAAAAGCAATGGCAACAAAAGCCAAAATTGACAAATGGGATCTAATTAAACTAAAGAGCTTCTGCACAGCAAAAGAAACTACCATCAGAGTAAACAGGCAATCTACAGAATGGGAGAAAATTTTTGCAATCTACTCATCTGACAAACGGCTAATATCCA	N	.	PASS	IMPRECISE;SVMETHOD=Snifflesv1.0.11;CHR2=chr11;END=7792020;STD_quant_start=73.771268;STD_quant_stop=73.828179;Kurtosis_quant_start=-0.110384;Kurtosis_quant_stop=-0.125552;SVTYPE=DEL;SUPTYPE=AL,SR;SVLEN=-1675;STRANDS=+-;RE=14;REF_strand=20;AF=0.7	GT:DR:DV	0/1:6:14
chr11	8180326	6852	N	GGAGGGCAGTGGCATCATCTCGGTCACTGCTTTGCCTCCCAGGTTCAAGTGACTCTCCTGCCCCCAGCCCCTCTCAAGTAGCTGGGACCACAGGCATGCACCACCTGTCTGGCTAATTTTTGTATTTTTAGTAGAGACAGGGTTTCACCATGTTGGCCAGGCTGGTCTTGAACTCCCGATCTCAGGCCGATCTGTCTGCCTCAGCCTCCCAAAGTGCTAGGATTACAGGTGTGAGCCACCGTGCCTGGCCCAGAGTTGCAGTTTTAAAACAGACATAATGCCATGGCATGAGACGTTTCTGAGAGGAAAGCCCTTAAAATGCCTTTCTATATGGGCACTTCCAAAAAATTCTCAGGCAGGTAGGAACAGCAGAGAAAAAAAAAAAGTAGATGCAGGTAGCTCTTCTAAAAGGACAGAAAAGATGAACAGACAGACACGTAAGTAATCAGCATGAAAGAGTGGCAAGACTTGGAAGAGGACATGAGGGAGGCCAAGGCCCAAAAGAACTAGATTTACAAAAGGCCAGCAAAAGCAAAAAGGGGTGTTTTGCGATGTGAGAAAAAGGTAATTCTGTCTTAGGATAAAATGTAATGGTAAGAAAACAGAACTTGCCAACTTCCATTTTGTTTCTATATCAAAGGGATAAGTTTCTCAGCAGTGGAGAATGAACAATTCTAAGGGACAAAAGTAAAGTCCCAGAGAGGAGGATAAATTCAAGTCTATTCACTAAATAATTTCTATCAAGAGAACTGGGAAAACTTCCAAATAAGGTCACTGAACTAAAGAAAATTTAAGAAATTATGTTGGTAAAAAGTGAAGTCTTAAAAGAATGGAGATAGAACTACTGTTCCAGCCCTTGAGAAAGTAGAAAGTGGATGTGACAAACCTCTGGGCCAAACTACAGAGAAGTGAACATGTTGTAACCCTTTGGGCTAGATTCTAAAAAGGACTCAAATTTTTGAATGGATATGGAAGGGAAAAGAAAGTACTTTTCTTCTGATTATAAAAGAAATGCATACCTACAGAAAAACTGAGAAAGTACAGAAAAAATTTAAAGAACAACCCCTCGTAATTACATGATCTAGAAATATCCACTGTTAAAATGTTGAGTCTTTTTTTTTATTATACTCCTTTTAAGTTCTAGGTACATTTGCATAATGTGCAGGTTTGTTTGCATATGTATACATGTGCCATGTTGGTGTGCTGCACCCATTAACTTGTCATTTACATTAGGTATATCTCCCAATGCTATCCTTCCCCACCCCACCTCATATCTGTAGATGTTCCCCTTCCTGTGAAAAATGCTGACATCTTTCTAGTGAGTATATATCTTATTTTTCACTTGTAATATACAATGTCTCTATGTCATTTAAAACCTTCATGAATATAAATTACTGAATTCATAATAGTCTATCACATGGGATGTAGATCATTTATGTAACCATAATGAATGTAATAATAATAAGGTAATGGCTTATAAATGCTAATAGAGGAAGTCATGATCCTTGTGGGAGCCAGCTCATTAATTAACTCATCTCTACTCGGTCAATAACATTTATTGTTCACTTACGTGCAGGCCTCATCTAAAGCTGGACACACAGCCATGAACAAAACAAATATAAATCCTTATCCCTCATGGGAGCCTTTTTTTTTTTTTTTTTTTTTTAAGGATATCCCACTGTCACCCAGGCT	.	PASS	IMPRECISE;SVMETHOD=Snifflesv1.0.11;CHR2=chr11;END=8180328;STD_quant_start=9.648834;STD_quant_stop=19.434505;Kurtosis_quant_start=-0.105395;Kurtosis_quant_stop=-0.977277;SVTYPE=INS;SUPTYPE=AL;SVLEN=1692;STRANDS=+-;RE=11;REF_strand=18;AF=0.611111	GT:DR:DV	0/1:7:11
chr11	8326068	6853	GGCTGAGGCAGGAGAATGGCGTGAACCCGGGAAGCGGAGCTTGCAGTGAGCCGAGATTGCGCCACTGCAGTCCGCAGTCCGGCCTGGGCGACAGAGCGAGACTCCGTCTCAAAAAAAAAAAAAAAAAAAGAATTGGTC	N	.	PASS	PRECISE;SVMETHOD=Snifflesv1.0.11;CHR2=chr11;END=8326206;STD_quant_start=4.438468;STD_quant_stop=4.582576;Kurtosis_quant_start=-1.265104;Kurtosis_quant_stop=-1.334717;SVTYPE=DEL;SUPTYPE=AL;SVLEN=-138;STRANDS=+-;RE=13;REF_strand=15;AF=0.866667	GT:DR:DV	1/1:2:13
chr11	8593438	6854	N	TTTTAAAAAATTTAAATTAAAATTAAATTTTAATTTTTTGTGGGTTTAATTAAAATTAAATTTTAATTTTGTAAAATTTAAATTAAATGCAATTTTAATTTTTAAAAAATTTAAATTAAAATTAAATTTTAATTTTAAAATTTAAATTAAAATTAAATTTCTACTTTAAAAATTTAAATTAAAATTAA	.	PASS	IMPRECISE;SVMETHOD=Snifflesv1.0.11;CHR2=chr11;END=8593438;STD_quant_start=7.463243;STD_quant_stop=28.755869;Kurtosis_quant_start=-0.461035;Kurtosis_quant_stop=-1.309725;SVTYPE=INS;SUPTYPE=AL;SVLEN=187;STRANDS=+-;RE=15;REF_strand=16;AF=0.9375	GT:DR:DV	1/1:1:15
chr11	8858780	6855	AAGTGTATTTGGGGAGGAGGGATGGGGATTACAT	N	.	PASS	PRECISE;SVMETHOD=Snifflesv1.0.11;CHR2=chr11;END=8858814;STD_quant_start=1.000000;STD_quant_stop=0.774597;Kurtosis_quant_start=1.939396;Kurtosis_quant_stop=-0.081890;SVTYPE=DEL;SUPTYPE=AL;SVLEN=-34;STRANDS=+-;RE=15;REF_strand=18;AF=0.833333	GT:DR:DV	1/1:3:15
chr11	9062058	6856	AGAAAGGGAGGATTCATATCCCAGGCAGGATGGGGAGGGTACACAGCATGGGTACGTAG	N	.	PASS	IMPRECISE;SVMETHOD=Snifflesv1.0.11;CHR2=chr11;END=9062117;STD_quant_start=10.639549;STD_quant_stop=11.700427;Kurtosis_quant_start=-0.800302;Kurtosis_quant_stop=-1.705404;SVTYPE=DEL;SUPTYPE=AL;SVLEN=-59;STRANDS=+-;RE=18;REF_strand=18;AF=1	GT:DR:DV	1/1:0:18
chr11	9338352	6857	AAGCAAAGGGTGGGAGAATGGAAAGAAATGCTACGAAAGATATGAGACCAGGACCTTATCACAAACTGCTAAAAGTTTGAACTTAATCCTCAAAGATATTTAACCAGAGAGGGACTTAGTAAGATTTGTATTTTTGGCCGGGCACATTGGCTCACCCCTGTAATCCCAGCACTTTGGGAGGCTGAGATGGTTGGATCACCTGAGGTCAGGAGTTCAAGACCAGTTTGAAAACCCGTCTCTACTAAAAGTACAAAAAATTAGCTGGGTGT	N	.	PASS	PRECISE;SVMETHOD=Snifflesv1.0.11;CHR2=chr11;END=9338621;STD_quant_start=0.000000;STD_quant_stop=0.316228;Kurtosis_quant_start=1.310388;Kurtosis_quant_stop=0.414291;SVTYPE=DEL;SUPTYPE=AL,SR;SVLEN=-269;STRANDS=+-;RE=18;REF_strand=18;AF=1	GT:DR:DV	1/1:0:18
chr11	9605300	6858	CGCGCGCGCACACACACACACACACACACACACACACACACACACACACATATATATATATATATAT	N	.	PASS	PRECISE;SVMETHOD=Snifflesv1.0.11;CHR2=chr11;END=9605363;STD_quant_start=1.378405;STD_quant_stop=4.969909;Kurtosis_quant_start=-0.579475;Kurtosis_quant_stop=-1.810774;SVTYPE=DEL;SUPTYPE=AL;SVLEN=-63;STRANDS=+-;RE=19;REF_strand=20;AF=0.95	GT:DR:DV	1/1:1:19
chr11	9794585	6859	GGGCCGGGCGCGGTGGCTCACGCCTGTAATCCCAGCACTTTGGGAGGCCGAGGCGGGTGGATCATGAGGTCAGGAGATCGAGACCATCCTGGCTAACAAGGTGAAACCCCGTCTCTACTAAAAATACAAAAAATTAGCCGGGCGCGGTGGCGGGCGCCTGTAGTCCCAGCTACTCGGGAGGCCGAGGCAGGAGAATGGCGTGAACCCGGGAAGCGGAGCTTGCAGTGAGCCGAGATTGCGCCACTGCAGTCCGCAGTCCGGCCTGGGCGACAGAGCGAGACTCCGTCTCAAAAAAAAAAAAAAAAAAAAAAAAAAAAGAAATACCT	N	.	PASS	PRECISE;SVMETHOD=Snifflesv1.0.11;CHR2=chr11;END=9794911;STD_quant_start=0.000000;STD_quant_stop=0.000000;Kurtosis_quant_start=-0.371106;Kurtosis_quant_stop=-0.690487;SVTYPE=DEL;SUPTYPE=AL;SVLEN=-326;STRANDS=+-;RE=15;REF_strand=17;AF=0.882353	GT:DR:DV	1/1:2:15
chr11	9885947	6860	N	GAGACGGGAGTCTCGCTTCTGTCGCTTCCAGGTCGACTGGGCGGACTGCAGTGGCGCAATCTCGGGCTCACTGCAAGCTCCGCCTCGGTTCACGCCATTCTCCTGCCTCAGCCTCCCCGAGTAGCTGGGACTACAGGCGCCCGCCACCAGCCTTCCCGCTAATTTTTGTATTTTAGTAGAGACGGGTTTCACCTGTTAGCCAGGATGGTCTCGATCTCCTGACCTCATGATCCACCCGCCTCGCCTCCCCAAAGTGCTGGGATTACAGGCGCGGAGCCAACGCTACCTCGCCTGAAGTCCTTTT	.	PASS	IMPRECISE;SVMETHOD=Snifflesv1.0.11;CHR2=chr11;END=9885948;STD_quant_start=3.577709;STD_quant_stop=12.255611;Kurtosis_quant_start=6.999112;Kurtosis_quant_stop=6.970034;SVTYPE=INS;SUPTYPE=AL,SR;SVLEN=300;STRANDS=+-;RE=11;REF_strand=12;AF=0.916667	GT:DR:DV	1/1:1:11
chr11	10292743	6861	TTTTTTTTTTTTTTTTTTGAAGTTAAGAATTCTTTTAGGTTGTAATATTTTCATGTTAGTTTTTAATCATTTACAATGTTCTGTGGGTCACATTTTAAACATTTTTAAATATATGAAATTCTGTATTTCTTTAAGTACAGCCACAACTACAAAGCAGAGAAACGTAAGAATACAAAAATCAAATCTGCTTCATTTATATACACGATGGGGCAGCCTAATGCACATCATAACATTAACTTTTCCAAAGAAGTTTGCTAAGAATCTGCTCCCATAATTAGTGTTAAAAATAAAGCAATCTTCCCATTTAGAAAAATCAAGACATCAGTTGATTAATAAAGCCTATTCTTCCTCCCAGCAATTTGTACTTTCTGGTCTTCATTTAGGAATTATAAATTCATGAGAAAAGAACAAATTTTTTATGGAATAAATAACTTCCAGGAACAACAGTTTATAAGTATTCAGTTGTTTAAATAAACAAAACTATTTTCCTTCCTAAAATGTAAACATCCAGTAAATGAAACATACATGATATTCCAGGTATAGAAATCTTAGTAACTCACTTATGAAAGAGGTGCATTTTGGTATGTTTGGTGGTAAGGTTTTTGTTTATCTTATGTATAAAAGTACTTGCACAAAAAAACAAGCAGTTATTACTATTTAAAATTCTATTCCTTCACCCAGTTTTCTCACTCAAGTAGAAACTCATGAATATCTGTGATTTTGGCTATAGGACCAGGCCACAGGAAAGGGCTGAAATATCTCTAAAAGTTAGGTAAAAGTGTTTTCTTGAGACTTGAAGGCAGTCATTCATCACTTTGTGCTTGAAGGCATTCCTCAGCAAACTTCTCTCGAGTCTTCAGAGTAAAGCACAGGATCTAGGCTCCCGGAAGGGGTTACTTCCAGCTGGAACACCCACCAGCAGGGCATCCTTGCAGGCATTCTGCATACAGTACTGTTGAAGCTCTGCAGCTGCCTGAGAGACCTTGATCCTCTCCACGCCAGCCTCCAACTTGAGCTGCTCTACCAAGAGCTGCAGGGCGCTCGCGCTAGCCCCGGAGGACATGGCGGCGGCGCTGGGCTCCTAGGGGCTGCAGCAATCTTGATTC	N	.	PASS	PRECISE;SVMETHOD=Snifflesv1.0.11;CHR2=chr11;END=10293849;STD_quant_start=0.000000;STD_quant_stop=0.316228;Kurtosis_quant_start=4.693046;Kurtosis_quant_stop=6.971461;SVTYPE=DEL;SUPTYPE=AL,SR;SVLEN=-1106;STRANDS=+-;RE=19;REF_strand=19;AF=1	GT:DR:DV	1/1:0:19
chr11	11581341	6862	N	<DUP>	.	PASS	IMPRECISE;SVMETHOD=Snifflesv1.0.11;CHR2=chr11;END=11581610;STD_quant_start=171.257701;STD_quant_stop=176.745297;Kurtosis_quant_start=-0.982169;Kurtosis_quant_stop=-0.843068;SVTYPE=DUP;SUPTYPE=SR;SVLEN=269;STRANDS=-+;RE=10;REF_strand=16;AF=0.625	GT:DR:DV	0/1:6:10
chr11	11948525	6863	N	TTTTTTTTTTATTTTTTATTTTATTTTATTTTATTTTTTTTTTTATTTTTGCTGATCATTCTTGGGTGTTTCTCAGAGAGGGGGGATTTGGCAGGGTCATAGGACACAGTGTGGAGGGAAGGTCAGCAGATAAACAAGTGAACAAAGGTCTCTGGTTTTCCTAGGGCAGAGAGGACCCTGCACCAAAGCAGCGTTTGTGTCCCTACCTAAGATTAGAGAGAGTGGTGATGACTCTCAACGAGCATGCTGCCCTCAAGACACCTGTTCAACAAAGCAATATCTTGCACCCCTTAATCCACCTTAACCCTGAGTGGGACACAGCACATGTCTCAGAGAGAGCAATAGGTTGGGGATAAGGTCACAGATCAACAGGATCCCAAGGCAGAAGAATTTTTCTTAGTACAGAACAAAATGAAAAGTCTCCTTATGTCTACTTTCTATCCACACAGACCCAGCAACCATCCGATTTCTCAATTTTTTTTCCCCCACCTCTTCTTCCCGCCTTTCTATTCCACAAAAACCGCCTATTGTGTCATCATGGCTCATCCCCACGAGCCGCTGGGCACACCTCCCAGACGGGGCCTGGGTCGTGTGGGCCGGGCAGAGGGCCCTCACTTCCCAGTAGGGGCGGCCCGGCAGAAGTGCCCCTCACCTCCCAGATGGGGCGTGCTGGTCGGGGCGGGGCCACCCCCACCGCCCCGGACGGGCGGCGGCCAGTGAGAGGGCTCCTCACTTCCCCAGTAGGGGGCTACAGAGGCGCCTCACCTCTTGACAGGGGCGTTGGGCCGGGCGGGGGCTTGTTCCCCCCACCTCCCTCCCGGACGGGGCGGCTGGCCGGGCAGGGGTCCTCACTTCCCAGTAGTGCCGAGGCGCCTCACCTCCCGGACGGGCGGCTGGCCAGGCAGGGGGCTGATCCCCCACCTCCCTCCTCGACGGGCGGGGCTGGCCGGGCGGGGGCTGGGACCTCCACCTCCCTCCCGGACGGGCGGTTGGCCGGGCAGGGGTCCTCACTTCAGTAGGGGCGGCCGGGCAGAGGCGCCCCCACCTCCCGGACGGGCGGCTGGCCAGGCCAGGCTGATCCCCCACCTCCTCCCGGACGGGCGGGTTGGTCGGGCGGGGTTGACTTCCACCTCCCTCCCGGACGGGGCGGTTGGCCGGGTAGGGGGGCTGACCCTCCCTCCCGACGGGCGGCTGGCCGGGTGGGGGCTGACCCCCACCTCCCTCCTGGGCGGGGCGGCTGGCCGGCAGAGGGGCTCCTCACTTCCCAGTAGGGGCGGCTGGCAGAGGCGCCTCACCTCCCGGACGGGCGGCTGGCCAGGCGGGGCTGACCCCACCTCCCTCCCCGGACTGGGCGGCTGGCCGGGCGGGGGCCACCCCCCCACCTCCCTCCTGGACGGGGCGACTGGCCGGGGCAGAGGGGCCTCACTCCCCAGTAGGGGCGGCCGGGCAGAGGGGCTCCTACTCCCCAGTAGGGGCGGCCGGTAGAGGAGCCCCTCACCTCCTCGGCCGGGGCGGTTGAGATTTTCCCCGCCTCCCTCTGACGGGGCGGCTGGCCGGGCAGAGGCCTCACTCCCAGTAGGGGCGGCCGGGAGAGGAGCCTCCCGGACGGGCAGCTGGTCAAGGGGCTGACCCCCCACCTCCCTCCCGGACGGGGTGGCTGCCGGGCGGAGACGCTCCTCGCCCCCAGACGGGGTGGTTGCCAGACGGAGGGGCTCCTCACTCCTCAGACGGGGCGGTTGCCAGGCAGAGGGTTTCACTTCTCAGACTGGAGCTGGCCGGGCAGAGACACCTCACCTCCCAGACAGGGTTGCGGCTCAGCAGAGGCGCCTCACATCCCAGACAGGGCGGTGGGGCAGAGGTGCTCCCACATCTCAGACTCCATGGGCGGCCGGGCAGAGACGCCTCACTTCCTAGATGGGATGGCGTAAGGGAAGAGCGCTCGCTTCCTAGATGGGATGGCGGCCGGGCAGACGCCTCACTTCTTCCACACTGGGCAGCCAGGCAGAGGGGCTCCTCATATCCCAGACGATGGGTGGCCAAGCAGAGACGCTCTCACTTCCCAGATGGGGTGGCGGCCGGGCAGAGGCTGCAATCTCGGCTCTTGGGAGGCCAAGGCAGGCGGCTGGGAGGTGGTTGTAGCGAGCCGAGATCACGCCACTGCACTCCAGCCTGGGCAACCATTGAGCACTGAGTGAACGAGACTCCATCTAATCCCGGCACTGGAGGCCGAGGCTGGCGGATCACTCATGTTAGGAGCTGGAGACCAGCCCCCAACACAGCGAAAACCCCCATCTCCACCAAAAAAAACGAAACCAGCTCAGGCGGTGGCGGCGCTGCGCCTGCAATCGCAGGCACCCGGCAGGCTGAGGCAGGAGAATCAGGCAGGGAGGTTGCAGTGAGCGAGATGGCAGCAGTACCGCCCAGCTTTTGGCTCGGCATGAGAGGGAGAGGGAGACGGGAGAGGGAGAGGGAGACGGAGAGGGAGAGAGGGAGACGGGAGGAGGAGAGGAGACGGAGAGGGAGAGGGAGACGGGAGAGGAGAGGGAGAGGGAGACGGAGAGGAGAGGGAGACGGGAGAGGGAGAGGAGACTGGAGAGGGAGAGGGAGACGGAGAGGGAGGGGAGGGAGACGGAGGGAGAGGGACAAGAGGTAAGCTTGTTT	.	PASS	IMPRECISE;SVMETHOD=Snifflesv1.0.11;CHR2=chr11;END=11948525;STD_quant_start=0.000000;STD_quant_stop=42.929011;Kurtosis_quant_start=3.885594;Kurtosis_quant_stop=1.212604;SVTYPE=INS;SUPTYPE=AL,SR;SVLEN=2588;STRANDS=+-;RE=15;REF_strand=17;AF=0.882353	GT:DR:DV	1/1:2:15
chr11	12152557	6864	GGGCCGGGCGCGGTGGCTCACGCCTGTAATCCCAGCACTTTGGGAGGCCGAGGCGGGTGGATCATGAGGTCAGGAGATCGAGACCATTCTGGCTAACAAGGTGAAACCCCGTCTCTACTAAAAATACAAAAAATTAGCCGGGCGCGGTGGCGGGCGCCTGTAGTCCCAGCTACTCGGGAGGCTGAGGCAGGAGAATGGCGTGAACCCGGGAGGCGGAGCTTGCAGTGAGCCGAGATTGCGCCACTGCAGTCCACAGTCCGGCCTGGGCGACAGAGCGAGACTCCGTCTCAAAAAAAAAAAAAAAAAAAAAAAAAGATCCCA	N	.	PASS	PRECISE;SVMETHOD=Snifflesv1.0.11;CHR2=chr11;END=12152881;STD_quant_start=0.000000;STD_quant_stop=0.408248;Kurtosis_quant_start=8.748253;Kurtosis_quant_stop=6.916589;SVTYPE=DEL;SUPTYPE=AL,SR;SVLEN=-324;STRANDS=+-;RE=25;REF_strand=25;AF=1	GT:DR:DV	1/1:0:25
chr11	12206664	6865	N	AGGTGGATGGATGGATGGATGGATGGATGGATGGATGGATGGGGGGATGGATGTAGGTGGGGGATGGTGGGATGGATGGGT	.	PASS	IMPRECISE;SVMETHOD=Snifflesv1.0.11;CHR2=chr11;END=12206664;STD_quant_start=10.977249;STD_quant_stop=10.183320;Kurtosis_quant_start=-1.356512;Kurtosis_quant_stop=-1.306867;SVTYPE=INS;SUPTYPE=AL;SVLEN=81;STRANDS=+-;RE=14;REF_strand=17;AF=0.823529	GT:DR:DV	1/1:3:14
chr11	12836323	6866	CTGTGTGTGTGTGTGTGTGTGTGTGTGTGTGT	N	.	PASS	PRECISE;SVMETHOD=Snifflesv1.0.11;CHR2=chr11;END=12836355;STD_quant_start=0.000000;STD_quant_stop=0.948683;Kurtosis_quant_start=6.854525;Kurtosis_quant_stop=6.744058;SVTYPE=DEL;SUPTYPE=AL;SVLEN=-32;STRANDS=+-;RE=14;REF_strand=24;AF=0.583333	GT:DR:DV	0/1:10:14
chr11	13023207	6867	N	CTGTCACTGCCTCCCATCACCCCCTTCAGATGGAACCGCCTAGTTGCAGGAAAAACAAGCCTTGTGGGCTCCACTGATTCTACATC	.	PASS	PRECISE;SVMETHOD=Snifflesv1.0.11;CHR2=chr11;END=13023211;STD_quant_start=1.000000;STD_quant_stop=1.048809;Kurtosis_quant_start=-1.081285;Kurtosis_quant_stop=2.556504;SVTYPE=INS;SUPTYPE=AL;SVLEN=82;STRANDS=+-;RE=14;REF_strand=15;AF=0.933333	GT:DR:DV	1/1:1:14
chr11	13038056	6868	N	TTTCAGTGTTGTTATAAAGGACACTGCGTATAGTCAAGTACTCACACCTGAGTGTAACTAGCACACAGTGTGGCAGCTCCCATTCCCACTCCTTTTCCCCTCCTTGCTCATGATAGGCACCTATGCCGACATATTAATCTACAAACCTTCCAAACCATCTTAAA	.	PASS	IMPRECISE;SVMETHOD=Snifflesv1.0.11;CHR2=chr11;END=13038056;STD_quant_start=10.114346;STD_quant_stop=9.721111;Kurtosis_quant_start=-1.811044;Kurtosis_quant_stop=-1.735961;SVTYPE=INS;SUPTYPE=AL;SVLEN=163;STRANDS=+-;RE=17;REF_strand=19;AF=0.894737	GT:DR:DV	1/1:2:17
chr11	13054114	6869	TGTCTATATATATATATACATACACACATATATA	N	.	PASS	IMPRECISE;SVMETHOD=Snifflesv1.0.11;CHR2=chr11;END=13054145;STD_quant_start=13.906833;STD_quant_stop=14.943226;Kurtosis_quant_start=3.726939;Kurtosis_quant_stop=2.087446;SVTYPE=DEL;SUPTYPE=AL;SVLEN=-31;STRANDS=+-;RE=11;REF_strand=11;AF=1	GT:DR:DV	1/1:0:11
chr11	13565922	6870	AAATTATGGAAGCTACAATTAAAGATGAGTTTTGGGCAGGGACACAGCCAAAACATATCATATGGGATTAAGTAAAATGGCCAAACCCAGAAAGAATTGGTGTTCCTGAGGGAGAAAAGAAGTCTAAACGTTTGGAAAATTTATTTGAGGTAATAATTGAGGAAAACTTCCCTGGCCTTGCTAGAGATCTAGACATTCAAAGACAAACAGTTCAAAGAACTCCCGGGAAATTCATCACACAAAAGATCATCACCAAAGCCCACAGTCATCAGGCTATCTAAAATCAAGATGAAGGAAAAAAAATGAGCTGTGAGGCAAAAGCATCAGGTAACCTATAAAGGAAAACCCATCA	N	.	PASS	PRECISE;SVMETHOD=Snifflesv1.0.11;CHR2=chr11;END=13566274;STD_quant_start=1.612452;STD_quant_stop=6.913754;Kurtosis_quant_start=0.821499;Kurtosis_quant_stop=-0.472437;SVTYPE=DEL;SUPTYPE=AL,SR;SVLEN=-352;STRANDS=+-;RE=12;REF_strand=12;AF=1	GT:DR:DV	1/1:0:12
chr11	13767506	6871	TTCAATACCTGTGAAAAGAAGGGAGTGAAAGCTGGATTGGGCAAAGAAAGAAATCAAGCTGTGTTGCAGGCCTGAT	N	.	PASS	PRECISE;SVMETHOD=Snifflesv1.0.11;CHR2=chr11;END=13767582;STD_quant_start=7.549834;STD_quant_stop=5.830952;Kurtosis_quant_start=0.282098;Kurtosis_quant_stop=0.391887;SVTYPE=DEL;SUPTYPE=AL;SVLEN=-76;STRANDS=+-;RE=13;REF_strand=14;AF=0.928571	GT:DR:DV	1/1:1:13
chr11	14348324	6872	GGCCGGGCGCGGTGGCTCACGCCTGTAATCCCAGCACTTTGGGAGGCCGAGGCGGGCGGATCACGAGGTCAGGAGATCGAGACCATCCCGGCTAAAACGGTGAAACCCCGTCTCTACTAAAAATACAAAAAAATTAGCCGGGCGTAGTGGCGGGCGCCTGTAGTCCCAGCTACTTGGCAGGCTGAGGCAGGAGAATGGCGTGAACCCGGGAGGCGGAGCTTGCAGTGAGCCGAGATCCCGCCACTGCACTCCAGCCTGGGCAACAGAGCGAGACTCTGTCTCAAAAAAAAAAAAAAAAAAAAAAGAATATGATTTT	N	.	PASS	PRECISE;SVMETHOD=Snifflesv1.0.11;CHR2=chr11;END=14348640;STD_quant_start=3.478505;STD_quant_stop=4.358899;Kurtosis_quant_start=0.780057;Kurtosis_quant_stop=0.309103;SVTYPE=DEL;SUPTYPE=AL,SR;SVLEN=-316;STRANDS=+-;RE=12;REF_strand=12;AF=1	GT:DR:DV	1/1:0:12
chr11	14500023	6873	N	TTTTTTTTTTTTAGTCTCGCTCTGTCGCCCAGGCTGGAGTGCAGTGGCGGGATCTCGGCTCACTGCAAGCTCCGCCTCCCGGGTTCACGCCATTCTCCTGCCTCAGCCTCCCCAAGTAGCTGGGACTCTGAAGCGCCCCGCCACTCGCCCGGCTAATTTTTTTTTATTTTTTAGTAGAGACGGGGTTTCACCGTTTGCTTGGGATAGTCTCGATCTGCTGACCTCGTGATCCGCCCGCCTCGGCCTCCCAAAGTGCTGGGATTACAGGCGTGAGCCACCAGCGCCCGGCCAGGAATGTAT	.	PASS	IMPRECISE;SVMETHOD=Snifflesv1.0.11;CHR2=chr11;END=14500023;STD_quant_start=3.633180;STD_quant_stop=15.824032;Kurtosis_quant_start=6.100232;Kurtosis_quant_stop=0.776632;SVTYPE=INS;SUPTYPE=AL,SR;SVLEN=289;STRANDS=+-;RE=13;REF_strand=13;AF=1	GT:DR:DV	1/1:0:13
chr11	14660078	6874	CTCTCTCTCTCTCTATATATATATATATATATATATATATAT	N	.	PASS	IMPRECISE;SVMETHOD=Snifflesv1.0.11;CHR2=chr11;END=14660118;STD_quant_start=11.618950;STD_quant_stop=7.803845;Kurtosis_quant_start=-0.384541;Kurtosis_quant_stop=-0.039289;SVTYPE=DEL;SUPTYPE=AL;SVLEN=-40;STRANDS=+-;RE=12;REF_strand=22;AF=0.545455	GT:DR:DV	0/1:10:12
chr11	14863275	6875	N	TTCTTCACACGATGGCAGAAAGGAGAAGTGCAAGCAGGGAAATGCCAGGATGCTTATAAAACCATCAGATCTTGTGAGGACTCACTATCATGAGAACAGCCCTGGAGAAAACTGCCCCCATGATCCGGTTACCTCTACCCTAGTCCCACCCGACATGTGGGGGATTAGGGTTACACCAAGATGAGATTTTGGGTGGAACACAGCCAAAACAATATCCCTAAGATGGAAAGAATAGAGATATTATGTATGGGCTAAATACCGTGGGCTTCTTCTCTACAGCCCACCTGGCTCAGGCCTCTGCTGTGTGCCTTGCTCTCCAGTAAGAGAGACCAATCGTGAGCCCTTAATATGGCACCATTCCCCTGAGGGAATATTCAGACGGTGGTGGTAGGTTGATTACATTGACCCTTTCCTTTATGGAAGAGACAGCTTTTGTTCTCATTTATTCTGGATGTAGATTTTACTCTTCATTGTCTATAGCAGCTTTCACCATCGCTATCCTTGAACTTACTTACTGCCTTATTTACCATCTGGTTATTATAGTATTGCATCTGATCAAGAAACTAATTTTTTTGGTAATTGTGGCAGTGGGCTTATGCCCACAGAGTTTCATTAATCTTCCATGAACCTATCAGTCTACATCAGACCTGAGAGAATGGTAGAATGACATCTTTAAGACTCAGATGGGGTTCCTGCTAGCGTAAATATTTTGTGGAGTTAACCTGTGGATAGAGTACTATCCTACAAGATGCGATTTGTTCTTTTGAACTGATGACCATTATGTGGTATTCTCTTCCATTGGTTCAAATACCTGTTTTTGTGCTGGTACCATGCTGTTTTTTGTTTGTTTGTTTGTTTGTTTTTTTGAGACAGGGTCTGGCTCTGTCACCTCAGGCTGGAGTGCAGTGGCATGATCTCAGCTCACTGGAAACCTCTGCTTCCTGGGCTCAAGCCATCCTTCCACCTCAGCCTCCTGAGTAACTGGGACTACAGGTGCATGCCATCATGGCTGGCTAATTTTGTGTGTGTTTTTATAGAGATGGGTTTCACC	.	PASS	PRECISE;SVMETHOD=Snifflesv1.0.11;CHR2=chr11;END=14863276;STD_quant_start=0.000000;STD_quant_stop=7.395945;Kurtosis_quant_start=1.993758;Kurtosis_quant_stop=0.437357;SVTYPE=INS;SUPTYPE=AL,SR;SVLEN=1047;STRANDS=+-;RE=18;REF_strand=18;AF=1	GT:DR:DV	1/1:0:18
chr11	15251471	6876	N	ATATATTATATATATATAATATTATATATATATATTATATATATATATAATATTATATATAATATTATATATA	.	PASS	IMPRECISE;SVMETHOD=Snifflesv1.0.11;CHR2=chr11;END=15251471;STD_quant_start=10.153817;STD_quant_stop=12.930584;Kurtosis_quant_start=1.860941;Kurtosis_quant_stop=-0.232020;SVTYPE=INS;SUPTYPE=AL;SVLEN=72;STRANDS=+-;RE=16;REF_strand=17;AF=0.941176	GT:DR:DV	1/1:1:16
chr11	15617656	6877	ACACACACACACACACACACACACACACACACACACACAC	N	.	PASS	PRECISE;SVMETHOD=Snifflesv1.0.11;CHR2=chr11;END=15617696;STD_quant_start=1.923538;STD_quant_stop=0.774597;Kurtosis_quant_start=0.101600;Kurtosis_quant_stop=0.288851;SVTYPE=DEL;SUPTYPE=AL;SVLEN=-40;STRANDS=+-;RE=14;REF_strand=14;AF=1	GT:DR:DV	1/1:0:14
chr11	16019995	6878	N	GGCCGGGCGCGGTGGCTCACGCCTGTAATCCCAGCACTTTGGGAGGCCGAGAAGGGCGGATCACGAGGTCAGGAGATCGAGACCATCCTGGCTAAAACGGTGAAACCCCCGTCTACTAAAAATACAAAATTAGCCGGGCGAGTGGCGGCGCCTGTAGTCCCAGCTACTCGAGGCTGAGGCAGGAGAATGGCGTGAACCCGGGAGGCGGAGCCTGCAGTGAGCCGAGATCCCGCCACTGCACTCCAGCTCTGGGCGATAGAGCGAGACCTCGCCTCAAAAAAAAAAAAATAAATAAATAAA	.	PASS	PRECISE;SVMETHOD=Snifflesv1.0.11;CHR2=chr11;END=16019995;STD_quant_start=1.000000;STD_quant_stop=5.924525;Kurtosis_quant_start=6.843058;Kurtosis_quant_stop=6.759758;SVTYPE=INS;SUPTYPE=AL,SR;SVLEN=283;STRANDS=+-;RE=15;REF_strand=15;AF=1	GT:DR:DV	1/1:0:15
chr11	16395367	6879	AGGAAGGAAGGAAGGAAGGAAGGAAGGAAGGAAG	N	.	PASS	IMPRECISE;SVMETHOD=Snifflesv1.0.11;CHR2=chr11;END=16395401;STD_quant_start=12.385475;STD_quant_stop=7.266361;Kurtosis_quant_start=-1.897675;Kurtosis_quant_stop=-1.513948;SVTYPE=DEL;SUPTYPE=AL;SVLEN=-34;STRANDS=+-;RE=17;REF_strand=25;AF=0.68	GT:DR:DV	0/1:8:17
chr11	16468498	6880	TTCTTTCCTTTTTTCCTTCCTTTCTTCCTTCCTCCCTCCCTCC	N	.	PASS	IMPRECISE;SVMETHOD=Snifflesv1.0.11;CHR2=chr11;END=16468541;STD_quant_start=10.173495;STD_quant_stop=10.353743;Kurtosis_quant_start=-0.960324;Kurtosis_quant_stop=-0.490019;SVTYPE=DEL;SUPTYPE=AL;SVLEN=-43;STRANDS=+-;RE=13;REF_strand=18;AF=0.722222	GT:DR:DV	0/1:5:13
chr11	16581967	6881	CATATGTTTATACGTACATATATGTTTATACGTACATATATGTTTATACGTACATATATGTTTATACG	N	.	PASS	IMPRECISE;SVMETHOD=Snifflesv1.0.11;CHR2=chr11;END=16582035;STD_quant_start=12.934450;STD_quant_stop=16.565023;Kurtosis_quant_start=0.337149;Kurtosis_quant_stop=0.020463;SVTYPE=DEL;SUPTYPE=AL;SVLEN=-68;STRANDS=+-;RE=14;REF_strand=18;AF=0.777778	GT:DR:DV	0/1:4:14
chr11	16587162	6882	CATGGCACATGTATACATATGTAACTAACCTGCACAATGTGCACATGTACCCTAAAACTTAGAGTATAATAAAAAAATAAAAAAATAAAAAAATAAATAAATAAATAAAAAAAAAAAAAAAAAAAAAAAAAAAAAAA	N	.	PASS	PRECISE;SVMETHOD=Snifflesv1.0.11;CHR2=chr11;END=16587298;STD_quant_start=0.000000;STD_quant_stop=0.707107;Kurtosis_quant_start=-0.035755;Kurtosis_quant_stop=-0.319008;SVTYPE=DEL;SUPTYPE=AL;SVLEN=-136;STRANDS=+-;RE=17;REF_strand=18;AF=0.944444	GT:DR:DV	1/1:1:17
chr11	16597578	6883	GGCCGGGCGCGGTGGCTCACGCCTGTAATCCCAGCACTTTGGGAGGCCGAGGCGGGCGGATCACGAGGTCAGGAGATCGAGACCATCCCGGCTAAAACGGTGAAACCCCGTCTCTACTAAAAATACAAAAAATTAGCCGGGCGTAGTGGCGGGCGCCTGTAGTCCCAGCTACTTGGGAGGCTGAGGCAGGAGAATGGCGTGAACCCGGGAGGCGGAGCTTGCAGTGAGCCGAGATCCCGCCACTGCACTCCAGCCTGGGCGACAGAGCGAGACTCCGTCTCAAAAAAAAAAAAAAAAAAAAAAAAAAAGAAAACCACAACTAC	N	.	PASS	PRECISE;SVMETHOD=Snifflesv1.0.11;CHR2=chr11;END=16597899;STD_quant_start=0.948683;STD_quant_stop=1.702939;Kurtosis_quant_start=5.896135;Kurtosis_quant_stop=6.827008;SVTYPE=DEL;SUPTYPE=AL;SVLEN=-321;STRANDS=+-;RE=16;REF_strand=17;AF=0.941176	GT:DR:DV	1/1:1:16
chr11	16605169	6884	N	CTTCTCTACCACATATAATACCGCCATATATATATATATAACAACAAC	.	PASS	IMPRECISE;SVMETHOD=Snifflesv1.0.11;CHR2=chr11;END=16605169;STD_quant_start=12.786712;STD_quant_stop=21.168373;Kurtosis_quant_start=-1.896366;Kurtosis_quant_stop=6.670365;SVTYPE=INS;SUPTYPE=AL;SVLEN=48;STRANDS=+-;RE=18;REF_strand=20;AF=0.9	GT:DR:DV	1/1:2:18
chr11	16905548	6885	TTTTTAGAAAAAAATTCACAAATAGAATAAAATTGTACATATCATTCTATAAC	N	.	PASS	PRECISE;SVMETHOD=Snifflesv1.0.11;CHR2=chr11;END=16905601;STD_quant_start=0.000000;STD_quant_stop=0.632456;Kurtosis_quant_start=5.200000;Kurtosis_quant_stop=4.584666;SVTYPE=DEL;SUPTYPE=AL;SVLEN=-53;STRANDS=+-;RE=13;REF_strand=15;AF=0.866667	GT:DR:DV	1/1:2:13
chr11	16996173	6886	TTTTTTTTTTTTTTTTTTTTGAACATAAACTCAAGATTTTATTGTCTTCATAATAAAAGATGACACTTAGAACTGGATCACTTGGCCCTTTCTCTTCTTATCTCCTCCCAGTTCAAAATGCTTGCATCTTTTAATAGCCAGCATTCTCTTAGATCTGCAGTTGGGCTCAACGCACTCAAGCCTTAGCACAATCTTCTTTGTAGTTTTAGCCTTTTTCCGGAAAATCGGCTTAGTTTGCCCACCATAGCCACTCTGCTTCCTGTCATAACGCCGCTTTCCCTGGGCGTACAGAGAATCCTTGCCCTTCTTGTACTGTGTCACTTTATGGGGTTGGTGCTTGCCACACTTCTTACAGAAAGTCCGGCGGGTTTTAGGGACGTTAACCATGCTTGCGTGAGCGCTATCGGCGCGGAAAGAAGCCAGGT	N	.	PASS	PRECISE;SVMETHOD=Snifflesv1.0.11;CHR2=chr11;END=16996597;STD_quant_start=2.774887;STD_quant_stop=2.664583;Kurtosis_quant_start=0.671783;Kurtosis_quant_stop=0.878199;SVTYPE=DEL;SUPTYPE=AL;SVLEN=-424;STRANDS=+-;RE=10;REF_strand=10;AF=1	GT:DR:DV	1/1:0:10
chr11	17072029	6887	N	TGCTGGCAGAAGCGCCTCACCTCCCGGACGGGCGTGCTGGCCGGGCAGGGGGGGGCTGATCTCCCACCTCCCTCCCGACGGGCGCTGGCCGGGCGTGGGGCTGACCCCCACTTCCTCCCGGACAGGGCGGCTGGCCGGGGGCTGACTTCACCTCCCTCCCGACGGGCGCTGGCCGGGCAGAGGGGCTCACTTCCCAGTAGGGCGGCCGGCAGAGGCGCCCACCTCTCCCAGACGGGCTGCTGGTCAAGGGAGGGCTGACCCCCACCTCCCTCCCCGACAGGGGCTGCTGGCCGGGGGGCTGACTTCCACCTCCTCCCGGACGGGGGCGGCTGGTCGGGCAGAGGGGCCTCACTTCCAGTAGGGCGTCAAGTGAGGCGCTTCCTCACCCTTCAGACGGGCGTGCTGGCCAGGCGGGAGGGCTGACCCCCCACCTCCCTCCCGGACGGGCGGGCTGGCCAGGCGGGGCTGACCCCCACCTCCCTCCTGGTGACGGGCGGCTGGCCGGGTGGGGGGCTGACCCCCATCTCCCGGACGGGTGGCTGGCCGGGCTGAGGGGCTCACTTCCAGTGCAGGGGC	.	PASS	IMPRECISE;SVMETHOD=Snifflesv1.0.11;CHR2=chr11;END=17072029;STD_quant_start=97.484871;STD_quant_stop=187.831840;Kurtosis_quant_start=0.251091;Kurtosis_quant_stop=0.672220;SVTYPE=INS;SUPTYPE=AL;SVLEN=556;STRANDS=+-;RE=11;REF_strand=12;AF=0.916667	GT:DR:DV	1/1:1:11
chr11	17203169	6888	TATATATATATATATATATATATATATATATA	N	.	PASS	PRECISE;SVMETHOD=Snifflesv1.0.11;CHR2=chr11;END=17203207;STD_quant_start=4.289522;STD_quant_stop=0.000000;Kurtosis_quant_start=-0.761722;Kurtosis_quant_stop=2.698129;SVTYPE=DEL;SUPTYPE=AL;SVLEN=-38;STRANDS=+-;RE=13;REF_strand=15;AF=0.866667	GT:DR:DV	1/1:2:13
chr11	17548687	6889	ACCGTCATGGAGTACTGCCCTGCTCCCCCGCCC	N	.	PASS	PRECISE;SVMETHOD=Snifflesv1.0.11;CHR2=chr11;END=17548728;STD_quant_start=5.059644;STD_quant_stop=7.861298;Kurtosis_quant_start=0.290547;Kurtosis_quant_stop=-0.150412;SVTYPE=DEL;SUPTYPE=AL;SVLEN=-41;STRANDS=+-;RE=18;REF_strand=18;AF=1	GT:DR:DV	1/1:0:18
chr11	17574078	6890	N	<DUP>	.	PASS	PRECISE;SVMETHOD=Snifflesv1.0.11;CHR2=chr11;END=17574162;STD_quant_start=9.560335;STD_quant_stop=2.121320;Kurtosis_quant_start=6.696599;Kurtosis_quant_stop=3.503704;SVTYPE=DUP;SUPTYPE=SR;SVLEN=84;STRANDS=-+;RE=10;REF_strand=20;AF=0.5	GT:DR:DV	0/1:10:10
chr11	17703251	6891	TATATATATATATATATATATATATATACACACACACA	N	.	PASS	PRECISE;SVMETHOD=Snifflesv1.0.11;CHR2=chr11;END=17703291;STD_quant_start=0.000000;STD_quant_stop=1.095445;Kurtosis_quant_start=2.418475;Kurtosis_quant_stop=6.609412;SVTYPE=DEL;SUPTYPE=AL;SVLEN=-40;STRANDS=+-;RE=20;REF_strand=21;AF=0.952381	GT:DR:DV	1/1:1:20
chr11	17732693	6892	TTTGTGGCGTGCGTTCTGTGAGAGGTGTGCAGGG	N	.	PASS	PRECISE;SVMETHOD=Snifflesv1.0.11;CHR2=chr11;END=17732728;STD_quant_start=8.549854;STD_quant_stop=6.723095;Kurtosis_quant_start=-2.105543;Kurtosis_quant_stop=-1.996160;SVTYPE=DEL;SUPTYPE=AL;SVLEN=-35;STRANDS=+-;RE=19;REF_strand=21;AF=0.904762	GT:DR:DV	1/1:2:19
chr11	17733063	6893	TGTATTCTGTGAGAGGTGTGCAGGGAGTGTGAGGCGTGCATTCTGTGAGAGGCGTGCAGGGAATGTGAGGCGT	N	.	PASS	IMPRECISE;SVMETHOD=Snifflesv1.0.11;CHR2=chr11;END=17733134;STD_quant_start=25.682679;STD_quant_stop=24.975988;Kurtosis_quant_start=-1.730160;Kurtosis_quant_stop=-1.706928;SVTYPE=DEL;SUPTYPE=AL;SVLEN=-71;STRANDS=+-;RE=18;REF_strand=19;AF=0.947368	GT:DR:DV	1/1:1:18
chr11	17893844	6894	TTTTCTATATCTTGCTCTGGATGGTGTTTTC	N	.	PASS	PRECISE;SVMETHOD=Snifflesv1.0.11;CHR2=chr11;END=17893875;STD_quant_start=2.236068;STD_quant_stop=1.788854;Kurtosis_quant_start=-0.599563;Kurtosis_quant_stop=-0.941774;SVTYPE=DEL;SUPTYPE=AL;SVLEN=-31;STRANDS=+-;RE=15;REF_strand=20;AF=0.75	GT:DR:DV	0/1:5:15
chr11	18075897	6895	N	TTATATATTTAATATATAAAATATATAATATGTATTTATTATTATATTTCTCTTTAATATATAAATATATAATATGTAAATATATATGTGTTACATATTATATTTATATTTATATATATAAATATATAAATATAATATGTACTATTAATATATAATATA	.	PASS	IMPRECISE;SVMETHOD=Snifflesv1.0.11;CHR2=chr11;END=18075897;STD_quant_start=19.431932;STD_quant_stop=23.530831;Kurtosis_quant_start=2.258631;Kurtosis_quant_stop=1.627238;SVTYPE=INS;SUPTYPE=AL;SVLEN=159;STRANDS=+-;RE=10;REF_strand=14;AF=0.714286	GT:DR:DV	0/1:4:10
chr11	18280212	6896	N	TTTTTTTTTTTTTTTTTTTTTTTTTTTTTGAGACGGAGTCTCGCTTGTCGCCCAGGCTGGAGTGCAGTGGCGCGATCTCGGCTCACTGCAGCCCGCCTCCCGGGTTCACGCCATTCTCCTGCCTCAGCCTCCCGAGTAGCTGGGACTACAGGCGCCCCGCCACTACGCCCGGCTAATTTTTTGTATTTTAGTAGAGACGGGGTTTCACCGTTAGCTAGATGGTCTCGATCTCCTGACCTCGTGATCCGCCTCCGCTCG	.	PASS	PRECISE;SVMETHOD=Snifflesv1.0.11;CHR2=chr11;END=18280212;STD_quant_start=1.870829;STD_quant_stop=9.289779;Kurtosis_quant_start=-0.274641;Kurtosis_quant_stop=-0.750276;SVTYPE=INS;SUPTYPE=AL,SR;SVLEN=253;STRANDS=+-;RE=15;REF_strand=15;AF=1	GT:DR:DV	1/1:0:15
chr11	18475146	6897	GTGTGTATATATATATATATATATATATATAT	N	.	PASS	PRECISE;SVMETHOD=Snifflesv1.0.11;CHR2=chr11;END=18475181;STD_quant_start=0.447214;STD_quant_stop=3.162278;Kurtosis_quant_start=0.519564;Kurtosis_quant_stop=-0.390083;SVTYPE=DEL;SUPTYPE=AL;SVLEN=-35;STRANDS=+-;RE=18;REF_strand=19;AF=0.947368	GT:DR:DV	1/1:1:18
chr11	19218886	6898	CCCTCCCTCCCTCCCTCCCTCCCTCCCTCCCTCCCTCCCTCCCTCCCTTCCTT	N	.	PASS	PRECISE;SVMETHOD=Snifflesv1.0.11;CHR2=chr11;END=19218939;STD_quant_start=2.932576;STD_quant_stop=8.000000;Kurtosis_quant_start=2.744458;Kurtosis_quant_stop=0.116537;SVTYPE=DEL;SUPTYPE=AL;SVLEN=-53;STRANDS=+-;RE=12;REF_strand=14;AF=0.857143	GT:DR:DV	1/1:2:12
chr11	19640460	6899	N	CACATACCTGAGTTCATATCCTGCTTCTGCCTCTACTCACTGTGTGTTCTTAGCAAATTACTTAACATCCTGTGGCCTGCCTCTGATCCTAGGCCAAATATCTTTTACCCTCAAATAGTCACAATGTGACTATTTAATTTTTGTGTTTTTCAAAATTTTGTTTGTTCTTTTTTATACTTTAAGTTCTAGGGCACTTGTGCACACTGTGCAGGTTTGTTACATATATGAAAGCATGTTGCACTCCATTAACTTGTCATTCCATTAGGTATATCTCTAATGCTATCCTCCTCACTCCCCCCACCTCAGGCCCCTGGTGGTGTTCCCACCCTGTGTCCAAGTGTTCATTGTTCAATTCCCACCCATGAGTGAGAACATATGTGTTTGTT	.	PASS	PRECISE;SVMETHOD=Snifflesv1.0.11;CHR2=chr11;END=19640460;STD_quant_start=0.447214;STD_quant_stop=9.197826;Kurtosis_quant_start=-0.409653;Kurtosis_quant_stop=-0.820824;SVTYPE=INS;SUPTYPE=AL,SR;SVLEN=397;STRANDS=+-;RE=16;REF_strand=17;AF=0.941176	GT:DR:DV	1/1:1:16
chr11	19881550	6900	N	CTGACCCCCCAACTCCTCCTGACGGGCGGCTGGCCGGGCAGAGGGGCTCACTCCAGCAGGGGCGGGCAGAGGCGCCCCTCACCTCCTCGGATGGGGCGGCTGGCCCGGCGGGGGCTGACCCCCACCTCCTCCCGACGGGCGGCTGGCCGGGCGGG	.	PASS	IMPRECISE;SVMETHOD=Snifflesv1.0.11;CHR2=chr11;END=19881550;STD_quant_start=11.406139;STD_quant_stop=14.591093;Kurtosis_quant_start=-1.293421;Kurtosis_quant_stop=-0.700264;SVTYPE=INS;SUPTYPE=AL;SVLEN=158;STRANDS=+-;RE=15;REF_strand=19;AF=0.789474	GT:DR:DV	0/1:4:15
chr11	19976472	6901	CATATATATATACATATATACATATATATATACATATACACA	N	.	PASS	PRECISE;SVMETHOD=Snifflesv1.0.11;CHR2=chr11;END=19976518;STD_quant_start=2.121320;STD_quant_stop=3.271085;Kurtosis_quant_start=6.769859;Kurtosis_quant_stop=6.366912;SVTYPE=DEL;SUPTYPE=AL;SVLEN=-46;STRANDS=+-;RE=17;REF_strand=18;AF=0.944444	GT:DR:DV	1/1:1:17
chr11	20195702	6902	AAGAACAGTTGCAGCAATAATGATGGCCTCTATTTTAGGGAGTACTGTGCTAGTGCTTTATGTATTTTATTTCCTTGTCTCCTCATAAGTCCATTTTATAGACAAAGAAACTGAGGCTCAAA	N	.	PASS	PRECISE;SVMETHOD=Snifflesv1.0.11;CHR2=chr11;END=20195823;STD_quant_start=0.000000;STD_quant_stop=0.447214;Kurtosis_quant_start=6.697041;Kurtosis_quant_stop=1.699408;SVTYPE=DEL;SUPTYPE=AL;SVLEN=-121;STRANDS=+-;RE=15;REF_strand=16;AF=0.9375	GT:DR:DV	1/1:1:15
chr11	20494173	6903	TTTTCTTTTTTTGTTTGTTCATCAAGGATACTGGCCTGAAG	N	.	PASS	PRECISE;SVMETHOD=Snifflesv1.0.11;CHR2=chr11;END=20494214;STD_quant_start=3.619392;STD_quant_stop=3.741657;Kurtosis_quant_start=-1.369933;Kurtosis_quant_stop=-1.279618;SVTYPE=DEL;SUPTYPE=AL;SVLEN=-41;STRANDS=+-;RE=17;REF_strand=19;AF=0.894737	GT:DR:DV	1/1:2:17
chr11	20668878	6904	AACTATATATTCCTATTATATAGTTATATATATAA	N	.	PASS	IMPRECISE;SVMETHOD=Snifflesv1.0.11;CHR2=chr11;END=20668913;STD_quant_start=12.498000;STD_quant_stop=11.467345;Kurtosis_quant_start=-1.359835;Kurtosis_quant_stop=-1.345874;SVTYPE=DEL;SUPTYPE=AL;SVLEN=-35;STRANDS=+-;RE=13;REF_strand=19;AF=0.684211	GT:DR:DV	0/1:6:13
chr11	20686107	6905	AAAATAAACTTATTATGTTTATAATAAGTTGTATAAACTTATTAT	N	.	PASS	PRECISE;SVMETHOD=Snifflesv1.0.11;CHR2=chr11;END=20686152;STD_quant_start=1.760682;STD_quant_stop=3.000000;Kurtosis_quant_start=1.706341;Kurtosis_quant_stop=-0.234133;SVTYPE=DEL;SUPTYPE=AL;SVLEN=-45;STRANDS=+-;RE=19;REF_strand=19;AF=1	GT:DR:DV	1/1:0:19
chr11	21338975	6906	N	TTTTGGTAAATAGCATTTTTTGGCAATATATGCTAAAAGAGTACACACTTATTTGTACTCTTTGGCATATACAAAAATAC	.	PASS	PRECISE;SVMETHOD=Snifflesv1.0.11;CHR2=chr11;END=21338975;STD_quant_start=0.632456;STD_quant_stop=2.588436;Kurtosis_quant_start=-1.061915;Kurtosis_quant_stop=-0.220525;SVTYPE=INS;SUPTYPE=AL;SVLEN=75;STRANDS=+-;RE=16;REF_strand=18;AF=0.888889	GT:DR:DV	1/1:2:16
chr11	21789086	6907	CCAGAGCGAGACTCCGTCTCAAAAAAAAAAAAAAAAAAAAAAAAAAAGAATGCCTGTCATT	N	.	PASS	PRECISE;SVMETHOD=Snifflesv1.0.11;CHR2=chr11;END=21789147;STD_quant_start=0.000000;STD_quant_stop=0.000000;Kurtosis_quant_start=0.067124;Kurtosis_quant_stop=0.222900;SVTYPE=DEL;SUPTYPE=AL;SVLEN=-61;STRANDS=+-;RE=15;REF_strand=15;AF=1	GT:DR:DV	1/1:0:15
chr11	22290770	6908	AAGAAAGGAAGGAAGGAAGGAGAAAAAAAGAAAGAGAAGGAAAAGGGAAGGGAAGGGAAGAGAAGGGAAGAAG	N	.	PASS	IMPRECISE;SVMETHOD=Snifflesv1.0.11;CHR2=chr11;END=22290845;STD_quant_start=27.555399;STD_quant_stop=26.404545;Kurtosis_quant_start=4.280893;Kurtosis_quant_stop=3.825169;SVTYPE=DEL;SUPTYPE=AL;SVLEN=-75;STRANDS=+-;RE=13;REF_strand=15;AF=0.866667	GT:DR:DV	1/1:2:13
chr11	22412813	6909	N	TGGCTCACGCCTGTAATCCCAGCACTTTGGGAGGCCGAGGCGGAGTGGATCATGGTCAGGAGATCAGGGGCCATCACCGGCTAACAAGGTGAAACCCCGTCTCTACTAAAAATACAAAAATTAGCGGTAGCGTGGCGTGTAGTCAGCTACTCGGGAGGCTGAGGCAGGGGAATGGCGTGAACCGGGCGGGCTTGCAGTGAGCCGAGATTGCGCCACTGCAGTCGCCCAGTCCGACCTGGGCGACAGAAGCGAGACTCCGTCTCAAAAAAAAAAAAAAAA	.	PASS	PRECISE;SVMETHOD=Snifflesv1.0.11;CHR2=chr11;END=22412813;STD_quant_start=0.547723;STD_quant_stop=5.974948;Kurtosis_quant_start=4.252246;Kurtosis_quant_stop=0.042067;SVTYPE=INS;SUPTYPE=AL,SR;SVLEN=269;STRANDS=+-;RE=16;REF_strand=16;AF=1	GT:DR:DV	1/1:0:16
chr11	22433876	6910	AGACACATAGATCAATGAAACAGAATAGAAAGCCTAGAAATAAATCCACATATTTATAGTTAGTTGATTTTTTGTAAGGGTGCCAAGAACACAAAATGGGGAAAGGACAGTCTCTT	N	.	PASS	PRECISE;SVMETHOD=Snifflesv1.0.11;CHR2=chr11;END=22433992;STD_quant_start=3.146427;STD_quant_stop=2.898275;Kurtosis_quant_start=2.969445;Kurtosis_quant_stop=1.050921;SVTYPE=DEL;SUPTYPE=AL;SVLEN=-116;STRANDS=+-;RE=15;REF_strand=17;AF=0.882353	GT:DR:DV	1/1:2:15
chr11	22438787	6911	CTCTCCATATATATATATATATACACATACACATATATATATATACAC	N	.	PASS	PRECISE;SVMETHOD=Snifflesv1.0.11;CHR2=chr11;END=22438835;STD_quant_start=6.041523;STD_quant_stop=9.289779;Kurtosis_quant_start=0.212909;Kurtosis_quant_stop=-0.500256;SVTYPE=DEL;SUPTYPE=AL;SVLEN=-48;STRANDS=+-;RE=13;REF_strand=20;AF=0.65	GT:DR:DV	0/1:7:13
chr11	22457261	6912	TAAAATAAAATAAAATAAAATAAAATAAAATAAA	N	.	PASS	PRECISE;SVMETHOD=Snifflesv1.0.11;CHR2=chr11;END=22457297;STD_quant_start=7.021396;STD_quant_stop=6.693280;Kurtosis_quant_start=3.546916;Kurtosis_quant_stop=4.962730;SVTYPE=DEL;SUPTYPE=AL;SVLEN=-36;STRANDS=+-;RE=17;REF_strand=23;AF=0.73913	GT:DR:DV	0/1:6:17
chr11	23038137	6913	N	AGTTGTTTCAAAGAGGCTGAAATATTGTTGTAATACAAGCTGAAGATGGAACTTTTGGAGGCTGGAGGACACAAAAGTTTACTATCAATTTAAATATACAGACTGTAAAGTAACAGAACAGTGGCCACTCAGGGCCCCAACAAGAACAAAAAGGCTTTGTTGTGCTTGCAAATTTTACATTGATGGTAATAATTGGCATTAGGGTCTTCCCAGGCCCTGATAGCTGTCTGTGATGGGACACAAATGGGTAGTGTTGGGTGCA	.	PASS	PRECISE;SVMETHOD=Snifflesv1.0.11;CHR2=chr11;END=23038137;STD_quant_start=0.948683;STD_quant_stop=3.807887;Kurtosis_quant_start=-0.534626;Kurtosis_quant_stop=1.930962;SVTYPE=INS;SUPTYPE=AL,SR;SVLEN=260;STRANDS=+-;RE=13;REF_strand=13;AF=1	GT:DR:DV	1/1:0:13
chr11	23086158	6914	N	ATATATATATATATATATATATATATATATATATATATAT	.	PASS	PRECISE;SVMETHOD=Snifflesv1.0.11;CHR2=chr11;END=23086158;STD_quant_start=9.348797;STD_quant_stop=7.674634;Kurtosis_quant_start=-0.713852;Kurtosis_quant_stop=-0.220999;SVTYPE=INS;SUPTYPE=AL;SVLEN=44;STRANDS=+-;RE=12;REF_strand=14;AF=0.857143	GT:DR:DV	1/1:2:12
chr11	23098587	6915	TCTGTACACTGAATAGTATAAAACAAGATATGAAACATCTGTACA	N	.	PASS	PRECISE;SVMETHOD=Snifflesv1.0.11;CHR2=chr11;END=23098623;STD_quant_start=9.628084;STD_quant_stop=9.049862;Kurtosis_quant_start=-1.068701;Kurtosis_quant_stop=-1.091640;SVTYPE=DEL;SUPTYPE=AL;SVLEN=-36;STRANDS=+-;RE=11;REF_strand=11;AF=1	GT:DR:DV	1/1:0:11
chr11	23358515	6916	N	AAATGGCGTGGCTCAAGCGTAATCCCAGCAGCACTTTGGGAGGCGGCGGGTGGATCACGAGGTGCGGATGGGGCCATCCCGGCTAAAGCGGTGAAACCCGTCTCTACTAAAAATACAAAAAAAATGGCAGGTGAGCCTGTAGTCTGCTTCGCAGGAGGCAGAGGCAGGAGAATGGCATGAACCGGGCGAACTTGCAGTGAGCCGAGATCGCCACTGCATCAGCCTGGGGCGTGGCGAGACTCGTCTCAAAAA	.	PASS	IMPRECISE;SVMETHOD=Snifflesv1.0.11;CHR2=chr11;END=23358517;STD_quant_start=1.483240;STD_quant_stop=12.988456;Kurtosis_quant_start=0.321986;Kurtosis_quant_stop=-1.145059;SVTYPE=INS;SUPTYPE=AL,SR;SVLEN=292;STRANDS=+-;RE=14;REF_strand=17;AF=0.823529	GT:DR:DV	1/1:3:14
chr11	23409687	6917	TTTTTTTTTTTTATTTTATTTTATTTTATTTTATTTTATTTTATTTTA	N	.	PASS	PRECISE;SVMETHOD=Snifflesv1.0.11;CHR2=chr11;END=23409735;STD_quant_start=0.000000;STD_quant_stop=0.316228;Kurtosis_quant_start=1.525194;Kurtosis_quant_stop=0.826004;SVTYPE=DEL;SUPTYPE=AL;SVLEN=-48;STRANDS=+-;RE=20;REF_strand=22;AF=0.909091	GT:DR:DV	1/1:2:20
chr11	23522804	6918	N	GGCGGTGGCAGCTCACGCCTGTAATCCCAGCACTGGGAGGCCGGCGGGTGGATCATGAGGTCAGGAGGTCGAGAGACCATCCTGGCTAACAAGGTGAAACCCCGTCTCTACTAAAAATACAATAAGCCGGGCGCGGTGGCATGTAGTCCCAGCTACTCAGGAGGCTGAGGCAGGAGAATGGCGTGAACCCGGGAGCGGGCTTGCAGTGAGCCGAATTGCGCCACTGCAGTCCACAATCCGGCCTGGGTGACAGAAGCGAGACTCCGTCTCAAAAAAAAAAAAAAAAAAAAATATGATTAATTAT	.	PASS	PRECISE;SVMETHOD=Snifflesv1.0.11;CHR2=chr11;END=23522804;STD_quant_start=0.000000;STD_quant_stop=8.213072;Kurtosis_quant_start=1.016262;Kurtosis_quant_stop=-1.723972;SVTYPE=INS;SUPTYPE=AL,SR;SVLEN=301;STRANDS=+-;RE=22;REF_strand=22;AF=1	GT:DR:DV	1/1:0:22
chr11	23554157	6919	GAATTCTATATTATACTATAGAATATAATAT	N	.	PASS	PRECISE;SVMETHOD=Snifflesv1.0.11;CHR2=chr11;END=23554188;STD_quant_start=6.488451;STD_quant_stop=5.882176;Kurtosis_quant_start=-0.045627;Kurtosis_quant_stop=0.101852;SVTYPE=DEL;SUPTYPE=AL;SVLEN=-31;STRANDS=+-;RE=13;REF_strand=20;AF=0.65	GT:DR:DV	0/1:7:13
chr11	23572064	6920	N	TTTTTTTTTTTTTTTTTTTTTTTTTTTTTTTTTTTTTTTGAGACGGAGTCTCGCTTGTCGCCCAGGCTGGAGTGCAGTGGCGCGATCTCGGCTCACTGCAGCCCGCCTCCCGGGTTCACGCGATTTCCTTGCCTCAGCCTCCCGAGTAGCTGGGGACTACAGGCGCCCGCCACTACGCCCGGCTAATTTTTTAGGCTTGTGGCATTGCCACCCAGATGGTCTCGATCTCCTGACCTCGTGATCCTCGCCTCGGCCTCCAAAGTGCTGGGATTACAGGCGTGAGCCACGCTCGCCTTTCTACCTA	.	PASS	IMPRECISE;SVMETHOD=Snifflesv1.0.11;CHR2=chr11;END=23572064;STD_quant_start=3.162278;STD_quant_stop=15.700318;Kurtosis_quant_start=-1.523484;Kurtosis_quant_stop=-0.056015;SVTYPE=INS;SUPTYPE=AL,SR;SVLEN=304;STRANDS=+-;RE=13;REF_strand=13;AF=1	GT:DR:DV	1/1:0:13
chr11	24347871	6921	N	CACATATATATGTATATACTCTGTATATATCACATATATGTACTATATACGTATATATACACATATATGTATATATACGTATATATACACATATATGTATATATATATACACATATATGTATATATACGTATATATACACATATATATATATATATACGTATATATATACATATATATGTGTGCTGCTACGTATATATATACATATATATGTATATATACGGCCAACCA	.	PASS	IMPRECISE;SVMETHOD=Snifflesv1.0.11;CHR2=chr11;END=24347871;STD_quant_start=45.599342;STD_quant_stop=62.946009;Kurtosis_quant_start=-0.698076;Kurtosis_quant_stop=0.170073;SVTYPE=INS;SUPTYPE=AL;SVLEN=231;STRANDS=+-;RE=11;REF_strand=13;AF=0.846154	GT:DR:DV	1/1:2:11
chr11	24792960	6922	N	TTTTTTTTTTTTTTTTTTGAGACGGGTCTCGCTCTGTCGCCCAGGCTGGAGTGCAGTGGCGGGATCTCGGCTCACTGCAACTCCACGCCTCCAGTTCACGCCATTCTCCTGCCTCAGCCTCCCAAGTAGCTGGGCCACAGGCGCCCGCCACCTCACGCCCGGCTAATTTTTGTATTTTTTTAGTAGAGACGGGGTTTCCGTTTGGCGGGATGGTCTCGATCTCCTGACCTCGTGATCCGCCCGCCTCGGCCTCCCAAAGTGCTGGGATTACAGGCGTGAGCCACCCCGCGCCCGGC	.	PASS	IMPRECISE;SVMETHOD=Snifflesv1.0.11;CHR2=chr11;END=24792960;STD_quant_start=0.632456;STD_quant_stop=10.242070;Kurtosis_quant_start=0.668483;Kurtosis_quant_stop=-1.324526;SVTYPE=INS;SUPTYPE=AL,SR;SVLEN=274;STRANDS=+-;RE=14;REF_strand=15;AF=0.933333	GT:DR:DV	1/1:1:14
chr11	24851938	6923	N	ATTCTCTAATATAAAATATTAGGAGAATCAGG	.	PASS	PRECISE;SVMETHOD=Snifflesv1.0.11;CHR2=chr11;END=24851938;STD_quant_start=5.735852;STD_quant_stop=5.522681;Kurtosis_quant_start=0.431386;Kurtosis_quant_stop=0.035796;SVTYPE=INS;SUPTYPE=AL;SVLEN=32;STRANDS=+-;RE=12;REF_strand=17;AF=0.705882	GT:DR:DV	0/1:5:12
chr11	25052424	6924	GTTACTATATATATTATATATATATATAATATATATTGTATTATATATATATAATATATATTATATATATTATATATATAATACAATATATATTATATATAT	N	.	PASS	IMPRECISE;SVMETHOD=Snifflesv1.0.11;CHR2=chr11;END=25052524;STD_quant_start=14.943226;STD_quant_stop=11.987493;Kurtosis_quant_start=-0.805888;Kurtosis_quant_stop=-0.478488;SVTYPE=DEL;SUPTYPE=AL;SVLEN=-100;STRANDS=+-;RE=11;REF_strand=11;AF=1	GT:DR:DV	1/1:0:11
chr11	25065639	6925	N	TTGATATATATAGACTATATATATCTGATATATAGACTTATATATATCAGATATATGAGAGTCTATATATCGATATATAGTCTATATATATCTGATAAGACTATATATATCTGATATATATAGACTATATATATCTGATATATAGACTCTCTATATATCAGATATATATAGAGTCTATATATATCTGATATATAGAGAGTCTATATATCAGATATAGTATATTTATATATTTTGATATATATAGTCTATATATA	.	PASS	IMPRECISE;SVMETHOD=Snifflesv1.0.11;CHR2=chr11;END=25065656;STD_quant_start=36.689235;STD_quant_stop=70.866776;Kurtosis_quant_start=0.188893;Kurtosis_quant_stop=-0.688540;SVTYPE=INS;SUPTYPE=AL;SVLEN=237;STRANDS=+-;RE=11;REF_strand=15;AF=0.733333	GT:DR:DV	0/1:4:11
chr11	25068864	6926	AGTATTGTTTTTATTTTTTTTATTTTTTTTTTTTTTACTTTTTAATTTTCTTTTTTTTATTTTTTTTAATTTTTTTTAATTTTTTTTTTATTATACTCTAAGAAT	N	.	PASS	PRECISE;SVMETHOD=Snifflesv1.0.11;CHR2=chr11;END=25068969;STD_quant_start=1.000000;STD_quant_stop=0.707107;Kurtosis_quant_start=2.484134;Kurtosis_quant_stop=1.938721;SVTYPE=DEL;SUPTYPE=AL;SVLEN=-105;STRANDS=+-;RE=14;REF_strand=16;AF=0.875	GT:DR:DV	1/1:2:14
chr11	25123351	6927	N	CTTTTCTTTTTTTAATTTTATTTTTATTATATAAGTTTTAGGGTACATGTGCACATTATTGCAGGTTACATGTCTTATACATATGCCATGCTGGTCATGCACCCACTAATGTCATCTAGTAGGTATATCTCCCAATGCTATCCCTCCCTCCCCGGCCCCACCACAGTCCCAGAGTGTGATATTCCTTCCTGTGTCCAGAAGTGTTCTCATTGTTCAATTCCACCTATGGTGAGAATATGCGATTGTTTGGTTTTTTGTTCTTGCGATAGTTTACTGAGAATGATGGTTTCAATTTCATCCATCTACAAAGGACATGAACTCATCCTTTTTATGGCTGCATAGTATTCCATGGTGTATATGTGCCACATTTTCTTAATCAGTCTATCATTGTTGGACATTTGGGTTGGTTCCAAGTCTTTGCTATTGTGAATAGTGCACTTAATAAACATGCAGTGTGCATGTGTCTTTATAGCAGCATGATTTATAGTCCTTTGGTATATACCCAGTAATGGGATAGCTGGGTCAAATGGTATTTCTAGTTCTGATCCTGAGGAATCGCCACACTGACTTCACAATGGTTGAACTAGTTTACAGTCCCTAACAGTGTAAATGTTCCCTCTTCTCCACATCCTCATACCTGTTGTTTTCCTGACTTTTTAATGATTGCCATTCTAACTGGTGTGAGATGATATCTCATAGTGGTTTTGATTTGCATTTCTCTGGTAGCCCAGTGATGATGAGTATTCTGTATGTTTTTGGCTGCTAAATGTCTTCTTTTGAGAAGTGTCTGTTCAGAGCCAAGACAAAACCACATGATTATCTCAATGTGATGCAGAAAAAAGCCCAACTGACAAATTCAACAACCCTTCATGCTAAAACTCAACAAATTAGGTATTGATGGACATTATTTCAAAATAATGAAGCTATCTATGACAAACCCACAGCCAATATCATACTGAATGGGCAAAAACTTTGGAAGCATTCCCTTTGAAAACTGGCACAAGACAGGGATGCCCTCTCTCACCGCTACTATTCAACATAGTGTTGAAGTTCTGGCCAGGGCAATTAGGCAGGAGAAAGGAAATAAAGGGTATTCAATTAGGAAAGAGGAAGTCAAATTGTCCCTGTTTGCAGGCGACATGATTGTTTATCTAGAAAACCCCATCGTCTCAGCCCAAAATCTCCTTAAGCTGATAAGCAACTGTAGCAAAGTCTCCAGGATACCAAAATCAATGTAAAATCACAAGCATTCTTATACACCAACAACAGACAAACAGAGGCCAAATCATGAGTGAACTCCATTTCTGGTGGCTTCAAAGAGATAAAATACCTAGGAATCCAACTTACAAGGGATGTAGAAGGACCTCTTCAGGAGAACTACAAGCCACTGCTCAAAGGCAAAGAGACACAAACAAATGGAAGAACATTCCCATGCTCATGGGTAGGAAGAATCAATATCGTGAAAATGGCCATACTGCCCAGGTAATTTACAGATTCAATTTTCATCCCCCAGCAAACTGTAATGACTTTCTTCACAGGAGTGGAAAAACACTTTAAAGTTCATATGGAACCAAGAGCCCACATCGCCAAGTCAATCCCCTAAGCCAAGAACAAAGCTGGAGGCATCCACACTACCTGACTTCAAACTATACTACCAAAGGCTACAGTAACCAAAAACAGCATGGTACTGGTACCAAAAGCAGAATATAGAATAAATAGACGAACACAGCCTCAAATAATGCCACATATCTACAACTATCTGATCTTTGACAAACCTGAGAAAAACAAGCAATGGAAAGATTCCCTATTTAATAAATGGTGCTGGGAAAACTGGCTAGCCACCATATGAAAGCAAAACTGGATCCCTTCATACACCTTATACAAAAAATCAATTCAAGATGGATTAAAAGATTTAAACGATTGAACCTAAAACCATAAAAACCTAGAAAACACAGGCATTACCATTCAGGACATGGCGTGGGCAAGGACTTCATGTCCAAAAATTTTTAAAAACAATTACAACAAAGCCAAAATTGACAAATGGGATCTAATTAAACTAAGAGCTTCTGCACAGCAAAAACTACCATCAAATTGAACAAGGCAACCTACAACATGGGAAAAAATTTTCGCAACCCTCATCTGACGAAGGGCTAATATCCAGAATCTACAATGAACTCAAATTTACAAAGAAAAAACAAACAACCCCATCAAAAAGTGGGTGTTGGGTACT	.	PASS	IMPRECISE;SVMETHOD=Snifflesv1.0.11;CHR2=chr11;END=25123351;STD_quant_start=1.483240;STD_quant_stop=36.661969;Kurtosis_quant_start=1.781480;Kurtosis_quant_stop=0.292754;SVTYPE=INS;SUPTYPE=AL,SR;SVLEN=2241;STRANDS=+-;RE=15;REF_strand=15;AF=1	GT:DR:DV	1/1:0:15
chr11	25432502	6928	AATTATTTAACTACTGATTCATGTAATTGTTTAAAGTGAATTTATAATTATTAGACCAATTTTTGTTATTATTCTTATGGGGGTTTTGACCAATTTTCTATTTTTTAGGAAGGACACTTTTGAAAAAATATATATATATTTAAAATTCATTTTTGCACTTGATATAATTTTTTTCAATGAACTTTTTTGATCCAATAGCACAAGCAATGAGTTATAAAAAA	N	.	PASS	PRECISE;SVMETHOD=Snifflesv1.0.11;CHR2=chr11;END=25432723;STD_quant_start=1.897367;STD_quant_stop=2.880972;Kurtosis_quant_start=7.000000;Kurtosis_quant_stop=6.526782;SVTYPE=DEL;SUPTYPE=AL;SVLEN=-221;STRANDS=+-;RE=10;REF_strand=10;AF=1	GT:DR:DV	1/1:0:10
chr11	25435234	6929	TATACACACATACACATATATATATATATACACACACATATATATATATATACACACACATATATATATATATATA	N	.	PASS	PRECISE;SVMETHOD=Snifflesv1.0.11;CHR2=chr11;END=25435310;STD_quant_start=8.677557;STD_quant_stop=9.110434;Kurtosis_quant_start=1.613419;Kurtosis_quant_stop=3.229090;SVTYPE=DEL;SUPTYPE=AL;SVLEN=-76;STRANDS=+-;RE=10;REF_strand=10;AF=1	GT:DR:DV	1/1:0:10
chr11	25659394	6930	N	AATATATATATATATTATATATATATATATATATAATATATATATATATATTATATATATATATAT	.	PASS	PRECISE;SVMETHOD=Snifflesv1.0.11;CHR2=chr11;END=25659394;STD_quant_start=1.264911;STD_quant_stop=4.679744;Kurtosis_quant_start=2.708343;Kurtosis_quant_stop=-0.121794;SVTYPE=INS;SUPTYPE=AL;SVLEN=68;STRANDS=+-;RE=13;REF_strand=15;AF=0.866667	GT:DR:DV	1/1:2:13
chr11	26526328	6931	GGGAGGCCAAGGCGGGCAGATCACAAAGTCAG	N	.	PASS	PRECISE;SVMETHOD=Snifflesv1.0.11;CHR2=chr11;END=26526359;STD_quant_start=0.000000;STD_quant_stop=0.316228;Kurtosis_quant_start=6.975148;Kurtosis_quant_stop=6.999020;SVTYPE=DEL;SUPTYPE=AL;SVLEN=-31;STRANDS=+-;RE=12;REF_strand=16;AF=0.75	GT:DR:DV	0/1:4:12
chr11	26550656	6932	TTAATAATATATATTATATATAATATATATTATATAATAATATATATTATATATAATATATATTATTAATAATATATATTATATATAATTATATAATATATATTATATAATATAATATATAATATATATTATATAATATATATTATATAATA	N	.	PASS	PRECISE;SVMETHOD=Snifflesv1.0.11;CHR2=chr11;END=26550808;STD_quant_start=0.000000;STD_quant_stop=1.095445;Kurtosis_quant_start=6.846974;Kurtosis_quant_stop=4.424633;SVTYPE=DEL;SUPTYPE=AL;SVLEN=-152;STRANDS=+-;RE=20;REF_strand=23;AF=0.869565	GT:DR:DV	1/1:3:20
chr11	26679955	6933	TTCAAGAGCAAAGAGCAACATGGAGAAACCCCGTCTCTACTAAAAATACAAAATAGCCGGGTGCAGTGGCGCATGCCTGTAATCCCAGCTACTCAGGAG	N	.	PASS	PRECISE;SVMETHOD=Snifflesv1.0.11;CHR2=chr11;END=26680054;STD_quant_start=0.000000;STD_quant_stop=0.316228;Kurtosis_quant_start=0.881570;Kurtosis_quant_stop=3.058795;SVTYPE=DEL;SUPTYPE=AL;SVLEN=-99;STRANDS=+-;RE=16;REF_strand=17;AF=0.941176	GT:DR:DV	1/1:1:16
chr11	26925166	6934	N	CATGTGGCATAATAGTTATGTATGGCAAGCATA	.	PASS	PRECISE;SVMETHOD=Snifflesv1.0.11;CHR2=chr11;END=26925166;STD_quant_start=0.000000;STD_quant_stop=1.000000;Kurtosis_quant_start=1.341564;Kurtosis_quant_stop=1.557698;SVTYPE=INS;SUPTYPE=AL;SVLEN=35;STRANDS=+-;RE=13;REF_strand=17;AF=0.764706	GT:DR:DV	0/1:4:13
chr11	27307885	6935	TTTTTTTTTTTTTTTTTTTTTTTTTTGAGACGGAGTCTCGCTCTGTCGCCCAGGCCGGACTGCGGACTGCAGTGGCGCAATCTCGGCTCACTGCAAGCTCCGCCTCCCGGGTTCACGCCATTCTCCTGCCTCAGCCTCCCCAGTAGCTGGGACTACAGGCGCCCGCCACCGCGCCCGGCTAATTTTTTTTTGTATTTTTAGTAGAGACGGGGTTTCACCTTGTTAGCCAGGATGGTCTCGATCTCCTGACCTCATGATCCACCCGCCTCGGCCTCCCAAAGTGCTGGGATTACAGGCGTGAGCCACCGCGCCCGGCCATTGTGTTCTGTTTTC	N	.	PASS	PRECISE;SVMETHOD=Snifflesv1.0.11;CHR2=chr11;END=27308218;STD_quant_start=0.000000;STD_quant_stop=0.000000;Kurtosis_quant_start=0.599177;Kurtosis_quant_stop=0.403628;SVTYPE=DEL;SUPTYPE=AL;SVLEN=-333;STRANDS=+-;RE=20;REF_strand=21;AF=0.952381	GT:DR:DV	1/1:1:20
chr11	27589223	6936	N	TTCAGATATATCTATATATCTAGTATCTAGATATATCTATATCTATATCTAGTATCTAGATATATCTTATATCTATATCTAGTATCTAGATATATCTATATATCTAGTATCTAGATATATCTATATTTATATCTAGTATCTAGATATATCTATGTTTACATATCTAGTATCTAGATATATCTATATTTACATCTAGTATCTAGATATATCTATATTTACATCTAGTA	.	PASS	IMPRECISE;SVMETHOD=Snifflesv1.0.11;CHR2=chr11;END=27589247;STD_quant_start=72.131824;STD_quant_stop=59.679142;Kurtosis_quant_start=-0.122536;Kurtosis_quant_stop=-0.794413;SVTYPE=INS;SUPTYPE=AL;SVLEN=194;STRANDS=+-;RE=12;REF_strand=18;AF=0.666667	GT:DR:DV	0/1:6:12
chr11	27657263	6937	AGGATTGCTGTTTTTCACAGTTGAATGCAAAGGCTTTTATAGGAAACTGATGAGGGCTGGGCATTTTGTTTGCATAAGGCATGTTTTTCTGGTAGCTCCACCCCATCCTCCTAAGGTGCATGTGGGCCCTTAGCTTGAGTTACCCATATTGCTTTGTTGCCCTTATTATGCATGTGTCAGGGGATGAAATTTTCCACTGCTGGCATGTCTGGGCAAGTCACCTGTGTAGCCTTTCTTATCTGTGCAGCTGTGGGCATGTCTTAGGCAAGTCCCCCAGTGTAAGTTCCCTTATCTGTGCCTGCAGGCTGTTCTTTTGTTTCTAAAAATTCAAT	N	.	PASS	PRECISE;SVMETHOD=Snifflesv1.0.11;CHR2=chr11;END=27657595;STD_quant_start=0.000000;STD_quant_stop=0.000000;Kurtosis_quant_start=1.640776;Kurtosis_quant_stop=0.509183;SVTYPE=DEL;SUPTYPE=AL;SVLEN=-332;STRANDS=+-;RE=23;REF_strand=23;AF=1	GT:DR:DV	1/1:0:23
chr11	27873524	6938	TTCCTCCCTTCCTTCCCTTCCCCTCCCTTCCCCTCCCTTCCCCTCCCTT	N	.	PASS	IMPRECISE;SVMETHOD=Snifflesv1.0.11;CHR2=chr11;END=27873573;STD_quant_start=15.937377;STD_quant_stop=7.252586;Kurtosis_quant_start=1.438110;Kurtosis_quant_stop=2.370894;SVTYPE=DEL;SUPTYPE=AL;SVLEN=-49;STRANDS=+-;RE=15;REF_strand=17;AF=0.882353	GT:DR:DV	1/1:2:15
chr11	28452459	6939	TCAGCCCCCCGCCCGGCCAGCCGCCCCGTCCGGGAGGTGAGGGGCGCCTCTGCCCGGCCGCCCCTACTGGGAAGTGAGGAGCCCCTCTGCCCGGCCAGCCGCCCTGTCCGGGAGGGAGGTGGGGGGGTCAGCCCCCTGCCCGGCCAGCGGCCCCGTCCGGGAGGTGAGGGGCGCCTCTGCCCGGCCGCCCCTACTGGGAAGTGAGGAG	N	.	PASS	IMPRECISE;SVMETHOD=Snifflesv1.0.11;CHR2=chr11;END=28452664;STD_quant_start=11.995833;STD_quant_stop=11.811012;Kurtosis_quant_start=0.213206;Kurtosis_quant_stop=5.230672;SVTYPE=DEL;SUPTYPE=AL;SVLEN=-205;STRANDS=+-;RE=13;REF_strand=13;AF=1	GT:DR:DV	1/1:0:13
chr11	28555053	6940	ATATATATATATATATATATATATATATATAATGTATAT	N	.	PASS	PRECISE;SVMETHOD=Snifflesv1.0.11;CHR2=chr11;END=28555094;STD_quant_start=8.136338;STD_quant_stop=8.938680;Kurtosis_quant_start=-0.625149;Kurtosis_quant_stop=-0.756272;SVTYPE=DEL;SUPTYPE=AL;SVLEN=-41;STRANDS=+-;RE=13;REF_strand=16;AF=0.8125	GT:DR:DV	1/1:3:13
chr11	28709950	6941	TATATATATATACACATGTGTATATATATATATATATATATATATATATATATATACA	N	.	PASS	IMPRECISE;SVMETHOD=Snifflesv1.0.11;CHR2=chr11;END=28710005;STD_quant_start=17.705931;STD_quant_stop=16.376813;Kurtosis_quant_start=-0.889523;Kurtosis_quant_stop=-1.095890;SVTYPE=DEL;SUPTYPE=AL;SVLEN=-55;STRANDS=+-;RE=14;REF_strand=16;AF=0.875	GT:DR:DV	1/1:2:14
chr11	28866263	6942	N	TCCCTCCTCCCTCTCCTTCATTCCTCCCTCCCTCCCCCTCCCTCTCCTTCCTCCCTCC	.	PASS	IMPRECISE;SVMETHOD=Snifflesv1.0.11;CHR2=chr11;END=28866269;STD_quant_start=17.997222;STD_quant_stop=26.838405;Kurtosis_quant_start=0.138921;Kurtosis_quant_stop=-0.170506;SVTYPE=INS;SUPTYPE=AL;SVLEN=50;STRANDS=+-;RE=11;REF_strand=11;AF=1	GT:DR:DV	1/1:0:11
chr11	30950161	6943	N	TTACCATTGAATCATAGGCTTACATAGTTTATATATTCACAGATTAAAAAACTCAGAATCATTATATTAACAACCAAGTTTTCTTAGTAGTATATGTGTAATATATGTAATACATGTATTATGTAATACATATGTAATATGCATATGTAATACATGTATTATGTAATACATATGTAATATGCATATGTAATACATGTATTATGTAATACATATGTAATATTGCATGTGTGTACATGTGATATGCAATACATATGTATGCATGTGTAATACATGTGTTATACAACTCTATGTAATATGCATGTGTAATACATGTATTATGCAATACATATGTAATATGCATGTGTAATACATGTATTATGCAATACATATGTAATATGCATGTGTAATACATGTATTATGCAATACATATGTAATATGCATGTGTAATACATGTATTATGTAATACCATATGTAATATGCCATGTGTAATACATGTATTATATACATATGTAATATGCATGTGTAATACATGTGACCCATGTATACATATGTAATATGCATGTAATACATGTATTATGTAATACACATATGTAATATGCATGTATATATTATGTAACCTATGTAATATGCATGTGTAATACATGTATTATGTGAAATACATATGTAATATGCATATGTAATACGTAATTATGTAATACATGTGTAATTTGTATTATGTACATATGTAATTGTATTATATACATAATTTGTGTGTACATAATATGGTGTATTATGTACCTAATTTGTATTATGTACATATGTAATTTGTATTATGTACATATGCTTAATTGTATTATGTATTACATATGTAATATGTAATATGCATATGTAAAAATACATACGTAATACATATGTATACCATATGTACATCTATTACATATACACACATATGTATATATATGTAATATACGTATGTTATATATATATACGCATATTATATATGTGATATACATGTGTGTATATATGTAATAGACATGTGTATATATGTAATAGACATGTGTGTATATGTAATAGACATGTGTATATATGTAATAGACATGTGTGTATATATGTAATAGATATACATGTGTGTATATATATGTAATAGATAATACATATTGTATATATATAATAGATATACATGTGTGTATATATGTAATAGATATACATGTGTGTATGTGTAATAGATATACATGTGTGTATATATGTAATAGATATACATGTGTGTATATATGTAATATTTAAACCTAATTATAAACCAATTTTTTATATATATATTTAAATTGGTTATAATGGAAGTAAACTATAAATTTCACTACCCCACCATAATACAAGCAAATATAAACCAAATATTACATACTATATATATATTAAGTATATATATACTTATAAATACGTACTATATATATACTCTATATAGTATGTATTTAAAAATATATATAAGTATATAGTATGTATATATATATATACTATATATAAATAATAATATAGTTGAGTAGCATATATATAATTGCACTTTATATATCATATATACCATATATATAGTATGTTATCTGTTATAAATAATCATTCAGGCCTTTAAAATGGAAAAGCATTTGCATTTAGGATATTAAATGTTACCTTTCCCAAAATTAGAATTTAGAAATTCCTACCTGGTCATTTCTATTCCAGAATATTTAGTGACACAGATTTTCTCTTTCTTTCAGTGTGGTACTTCTGGAAACAAATGATCCGAATTCGACTGATATCTCAGAATACGTGTCAGTATCTCGACATACTTTAATGGCAGAAAATT	.	PASS	IMPRECISE;SVMETHOD=Snifflesv1.0.11;CHR2=chr11;END=30950161;STD_quant_start=0.447214;STD_quant_stop=31.053180;Kurtosis_quant_start=2.000000;Kurtosis_quant_stop=0.150785;SVTYPE=INS;SUPTYPE=AL,SR;SVLEN=1786;STRANDS=+-;RE=10;REF_strand=10;AF=1	GT:DR:DV	1/1:0:10
chr11	31880655	6944	ATATATACATATATATATATTTATATATACATATATATATATATATATATATATATA	N	.	PASS	PRECISE;SVMETHOD=Snifflesv1.0.11;CHR2=chr11;END=31880708;STD_quant_start=2.024846;STD_quant_stop=3.898718;Kurtosis_quant_start=0.302108;Kurtosis_quant_stop=-0.218474;SVTYPE=DEL;SUPTYPE=AL;SVLEN=-53;STRANDS=+-;RE=18;REF_strand=18;AF=1	GT:DR:DV	1/1:0:18
chr11	32286653	6945	CGCCGGGCGCGGTGGCTCACGCCTGTAATCCCAGCACTTTGGGAGGCCGAGGCGGGCGGATCACGAGGTCAGGAGATCGAGACCATCCTGGCTAACACGGTGAAACCCCGTCTCTACTAAAAATACAAAAAATTAGCCGGGCGAGGTGGCGGGCGCCTGTAGTCCCAGCTTCTCGGGAGGCTGAGGCAGGAGAATGGCGTGAACCCCAGGGGGCGGAGCCTGCAGTGAGCCGAGATTGCGCCACTGCACTCCAGCCTGGGCGACAGCGAGACTCCGTCTCAAAAAAAAAAAAAAAAAAAAAAAAAAAAAAAAAAAAAAAAAAGAAAAGGTCT	N	.	PASS	PRECISE;SVMETHOD=Snifflesv1.0.11;CHR2=chr11;END=32286985;STD_quant_start=3.807887;STD_quant_stop=3.224903;Kurtosis_quant_start=0.561349;Kurtosis_quant_stop=0.493645;SVTYPE=DEL;SUPTYPE=AL;SVLEN=-332;STRANDS=+-;RE=11;REF_strand=12;AF=0.916667	GT:DR:DV	1/1:1:11
chr11	32676631	6946	N	TTTCATATATCAAGATAATACTACTGGTCCATTAAAGTGTATT	.	PASS	PRECISE;SVMETHOD=Snifflesv1.0.11;CHR2=chr11;END=32676631;STD_quant_start=0.000000;STD_quant_stop=1.341641;Kurtosis_quant_start=3.077051;Kurtosis_quant_stop=3.448466;SVTYPE=INS;SUPTYPE=AL;SVLEN=40;STRANDS=+-;RE=17;REF_strand=20;AF=0.85	GT:DR:DV	1/1:3:17
chr11	33273211	6947	AAAAAAAAAAAAAAAAAAAAAAAAAAAAAAAAA	N	.	PASS	PRECISE;SVMETHOD=Snifflesv1.0.11;CHR2=chr11;END=33273247;STD_quant_start=0.000000;STD_quant_stop=1.843909;Kurtosis_quant_start=7.000000;Kurtosis_quant_stop=-1.616165;SVTYPE=DEL;SUPTYPE=AL;SVLEN=-36;STRANDS=+-;RE=18;REF_strand=23;AF=0.782609	GT:DR:DV	0/1:5:18
chr11	33294310	6948	N	TCCTCCCTCCACCCCTTCCTCCTCCACCCACC	.	PASS	IMPRECISE;SVMETHOD=Snifflesv1.0.11;CHR2=chr11;END=33294310;STD_quant_start=14.604794;STD_quant_stop=14.594520;Kurtosis_quant_start=-1.346214;Kurtosis_quant_stop=-1.362878;SVTYPE=INS;SUPTYPE=AL;SVLEN=37;STRANDS=+-;RE=10;REF_strand=22;AF=0.454545	GT:DR:DV	0/1:12:10
chr11	33384432	6949	CTCTTTCCTTCCTTCCTTTCTTTCTTTCTTTCTTTCTTTCTTTCTTTCTTTCT	N	.	PASS	IMPRECISE;SVMETHOD=Snifflesv1.0.11;CHR2=chr11;END=33384490;STD_quant_start=25.779837;STD_quant_stop=19.097120;Kurtosis_quant_start=-0.447697;Kurtosis_quant_stop=-0.541207;SVTYPE=DEL;SUPTYPE=AL;SVLEN=-58;STRANDS=+-;RE=11;REF_strand=12;AF=0.916667	GT:DR:DV	1/1:1:11
chr11	33424846	6950	N	ACGCAGACACGGGCAGACACAGATACACATACAGACATACACACAGGGACACACACAGAGACTCAGGGACACACACACAGACACACCAGACATAGACATATGCAGACACACACACAGACACACACATGCAGACCCACAGACACACATGGACACACACATGCAGACAACGGACAGACACACAGACACAGAGACACACACGCAGACAGAGACACAGACATACACAGACCCAGGGACACACACACATATGCAGACACAGAAACACACAGACACACATAGACCATGCACACACACACAGACACACACAGACACACGCACACACATGCAGACAGACAGACACG	.	PASS	IMPRECISE;SVMETHOD=Snifflesv1.0.11;CHR2=chr11;END=33424846;STD_quant_start=39.903634;STD_quant_stop=37.004054;Kurtosis_quant_start=6.692784;Kurtosis_quant_stop=5.343549;SVTYPE=INS;SUPTYPE=AL;SVLEN=341;STRANDS=+-;RE=12;REF_strand=12;AF=1	GT:DR:DV	1/1:0:12
chr11	33901710	6951	N	GATATATAATAACATGATATATATATATTCATAGAAGACATGATATATATATCATATATACACATGATATATATATATAAATATTATGATATAT	.	PASS	IMPRECISE;SVMETHOD=Snifflesv1.0.11;CHR2=chr11;END=33901712;STD_quant_start=15.238110;STD_quant_stop=24.726504;Kurtosis_quant_start=0.436450;Kurtosis_quant_stop=-0.908469;SVTYPE=INS;SUPTYPE=AL;SVLEN=91;STRANDS=+-;RE=12;REF_strand=12;AF=1	GT:DR:DV	1/1:0:12
chr11	34013392	6952	N	GCAGGAGACAGCAGTTCTGTAAAGGAAATATCATGGAAAAAACACT	.	PASS	IMPRECISE;SVMETHOD=Snifflesv1.0.11;CHR2=chr11;END=34013392;STD_quant_start=12.802344;STD_quant_stop=12.565827;Kurtosis_quant_start=-0.990937;Kurtosis_quant_stop=-0.966283;SVTYPE=INS;SUPTYPE=AL;SVLEN=47;STRANDS=+-;RE=13;REF_strand=15;AF=0.866667	GT:DR:DV	1/1:2:13
chr11	34231143	6953	GGGGGAGGGGTAGGGGTGGGGGTGAGGGGTAGGGGTGGGGGTGAGGGAAAGGGTTGGGGGTGAG	N	.	PASS	PRECISE;SVMETHOD=Snifflesv1.0.11;CHR2=chr11;END=34231206;STD_quant_start=0.948683;STD_quant_stop=1.341641;Kurtosis_quant_start=1.614425;Kurtosis_quant_stop=2.809994;SVTYPE=DEL;SUPTYPE=AL;SVLEN=-63;STRANDS=+-;RE=14;REF_strand=18;AF=0.777778	GT:DR:DV	0/1:4:14
chr11	34365195	6954	N	TTTTTTTTTTTTTTTTTTTTTTGAGACGGAGTCTCGCTCTGTCGCCCAGGTCGGACTGCGGATTGCAGTGGCGCATCTCGGCTCACTGCAAGCTCCGCCTCCGGTTCACGCCATTCTCCTGCCTCAGCCTCCCCCGAGTAGCTGGGACTACAGGCGCCCGCCACTGCGCCTCGGCTAATTTTTTGTA	.	PASS	PRECISE;SVMETHOD=Snifflesv1.0.11;CHR2=chr11;END=34365195;STD_quant_start=0.000000;STD_quant_stop=8.698659;Kurtosis_quant_start=0.804472;Kurtosis_quant_stop=8.627574;SVTYPE=INS;SUPTYPE=AL;SVLEN=176;STRANDS=+-;RE=25;REF_strand=28;AF=0.892857	GT:DR:DV	1/1:3:25
chr11	34397382	6955	N	TTTTCTTTTTTTTTTTTTTTTGGAGACGGAGTTCGTTTGTCGCCTGGCTGAGCAGTGGCGGAATCTCGGCTCACTGCAAGCTCCGCCTCCCGGGTTCACGCCATCTGCCTCAGCCCCAAGTGCTGACCACAGGCGCTCTACCACGCCTCGGCTAATTTTTTGTATTTTAGTAGAGACGGCCTCCACCGTTTAGCCGGACGGTCTCGATCTCCTGACCTCGTGATCCGCCTCACTGCCTCCCAAAGTGCTGGATTACAGGTTGCGTGAGCCACTGGCCACCTCTTCCTCAC	.	PASS	PRECISE;SVMETHOD=Snifflesv1.0.11;CHR2=chr11;END=34397382;STD_quant_start=3.563706;STD_quant_stop=9.792855;Kurtosis_quant_start=0.836624;Kurtosis_quant_stop=-1.669850;SVTYPE=INS;SUPTYPE=AL,SR;SVLEN=301;STRANDS=+-;RE=16;REF_strand=20;AF=0.8	GT:DR:DV	0/1:4:16
chr11	35425488	6956	N	AAGCAGCTCAAAGGCAAAGGGAAAGTCTTTTTTTTTTTTTTTTTGAGACCAGGTCTCACTCTGTGTAGGCTGGAGCTGGTACATTTCAGCTCACTGCAACCTCCGCCTCCCGAGGATTCAACGATTCTCTTGCCTCAGCCTCCCAAGTAGCCAGGACTACAGGTGCTCGCCACCATGCCCGGCTAATTTTTTGTATTTTGGTAAGCAGGTTTCACTGCCGGGCGGGCCTGGAACTCCTGACCTCATGATCCGCCCACCTTGGCCTCCCCAAGTGCTGGGCTTACAGGCGTGAGCCATCGCTTCGGCTTGGAAAGATTCCCTTTAAGCAAACATATGGACGCATGGATAAGTCCCTGCTCACGTGATCTGGCCGCTCTTCTGCAGAAGTCTAATCATTCCTGCTCGGCAAACAAGGGAACATCTTCCTCTTGCTGGCTTGCCTCAGCAACAGCTCAAAAGCAGGG	.	PASS	IMPRECISE;SVMETHOD=Snifflesv1.0.11;CHR2=chr11;END=35425488;STD_quant_start=9.690201;STD_quant_stop=19.851952;Kurtosis_quant_start=1.360592;Kurtosis_quant_stop=-1.318974;SVTYPE=INS;SUPTYPE=AL,SR;SVLEN=486;STRANDS=+-;RE=11;REF_strand=14;AF=0.785714	GT:DR:DV	0/1:3:11
chr11	36777877	6957	CTTCTTTCATTTCCTCATTGAAGCAAGAGTCCAGGCACTAAGTTTCCTTCCCTCAGGAGAGTTTGCATCAAGGTGCAAGGTGGAAGCAGAGGTTGCCTACAAAACACTTTTCTTCCTGGCTTAGGGAAGTGTCATCTAATCAGAGCTCAATGGTAGGAAGTAGAGGGAAGGAAGTAGGGGATGAAAGACTGAAGTTGTTATAACAGCAAGAGCCTAAAGAGATGGCAGGACCTCAGAAGACTAAGAGGGAAGGGACTGTTTTGAGAGCACAATAATATTTGACATTATAATTTGTGCTTTTCCCTGTATT	N	.	PASS	IMPRECISE;SVMETHOD=Snifflesv1.0.11;CHR2=chr11;END=36778186;STD_quant_start=31.575307;STD_quant_stop=31.827661;Kurtosis_quant_start=-0.928298;Kurtosis_quant_stop=-1.146293;SVTYPE=DEL;SUPTYPE=AL,SR;SVLEN=-309;STRANDS=+-;RE=17;REF_strand=20;AF=0.85	GT:DR:DV	1/1:3:17
chr11	37544635	6958	N	AATTAGGCCGAGGCGCGGTGGCTCACGCCTGTAATCCCAGCACTTTGGGAGGCCGAGGCCGGGGCGGATCACGGGTCAGGAGATCAGAGACCATCCCGGCTAAGCAGTGAAACCCCGTCTCTACTAAAATACAAAAAAATTAGCCGGGCGTAGTGGCGGGCGCCTGTAGTCCCAGCTACTTGGGAGGCTGAGGCAGGATGGCGTGAACCCGGGAGGCGGGCTGCAGTGAGCAGTCCCGCCACTCCAGCCTGGGCGACAGAGACTCCGTCTCAAAAAAAAAAAAAAAAAAAA	.	PASS	IMPRECISE;SVMETHOD=Snifflesv1.0.11;CHR2=chr11;END=37544635;STD_quant_start=5.069517;STD_quant_stop=15.927963;Kurtosis_quant_start=-0.197437;Kurtosis_quant_stop=-0.499802;SVTYPE=INS;SUPTYPE=AL,SR;SVLEN=297;STRANDS=+-;RE=12;REF_strand=13;AF=0.923077	GT:DR:DV	1/1:1:12
chr11	37618188	6959	N	ATAATAACAAAAATGTAATATCATTTTATAATAATGATATAAAAATGTAATATCGACACATAATAATGATATAAAAATGTAATATCATTTTATAATATTATAAAAATGTAATATCCTTTTATAATATAAAAATGTAATATTTTTATAATATTATAAAAATGCTTTTATAATATTATAAAAATGTAATATTT	.	PASS	IMPRECISE;SVMETHOD=Snifflesv1.0.11;CHR2=chr11;END=37618188;STD_quant_start=60.993442;STD_quant_stop=76.624409;Kurtosis_quant_start=-0.437897;Kurtosis_quant_stop=0.076695;SVTYPE=INS;SUPTYPE=AL;SVLEN=177;STRANDS=+-;RE=10;REF_strand=14;AF=0.714286	GT:DR:DV	0/1:4:10
chr11	37666646	6960	CTTTGGGAGGCCGAGGCGGGTGGATCATGAGGTCAGGAGATCGAGACCATCCTGGCTAACAAGGTGAAACCCCGTCTCTACTAAAAATACAAAAAATTAGCCGGGCGCGGTGGCGGGCGCCTGTAGTCCCAGCTACTCGGGAGGCTGAGGCAGGAGAATGGCGTGAACCCGGGAAGCGGAGCTTGCAGTGAGCCGAGATTGCGCCACTGCAGTCCGCAGTCCGGCCTGGGCGACAGAGCGAGACTCCGTCTCAAAAAAAAAAAAAAAAAAAAAAAAAAAAAAAAAAAAAAAAAAAAGTTATACTTCT	N	.	PASS	PRECISE;SVMETHOD=Snifflesv1.0.11;CHR2=chr11;END=37666953;STD_quant_start=0.447214;STD_quant_stop=0.632456;Kurtosis_quant_start=3.033861;Kurtosis_quant_stop=3.505138;SVTYPE=DEL;SUPTYPE=AL;SVLEN=-307;STRANDS=+-;RE=14;REF_strand=14;AF=1	GT:DR:DV	1/1:0:14
chr11	37706294	6961	N	GGGCGCTGGTGGGCTCACGCCTGTAATCCCAGCACTTTTGGGGAGACTGAGGCATGATCACGGTGTCAGAGATCGAGACCATCCCGCTAAAATGGTGAAACCCCTGCCTCTACTAAAAATACAAAAAATTAGTCAAGGAGGGCGGGCGCCTGTAGTCCTAGAAGCATTGGAGCTTATAGGAGAATGGCGTGAACCTGAGGCGGAGCTTGCAGTGAGTTGAGATCCTGCCACTGCACTCCAGCCAAGTGATGAGCGAGACCTGTCTCAAAAAAAAAAAAAAAAAAAAAAAGAAAGGCATCC	.	PASS	IMPRECISE;SVMETHOD=Snifflesv1.0.11;CHR2=chr11;END=37706294;STD_quant_start=7.622336;STD_quant_stop=21.468582;Kurtosis_quant_start=0.313327;Kurtosis_quant_stop=2.099100;SVTYPE=INS;SUPTYPE=AL,SR;SVLEN=283;STRANDS=+-;RE=10;REF_strand=11;AF=0.909091	GT:DR:DV	1/1:1:10
chr11	38278935	6962	GATTGATTAGATAGTTAGATAGATAGATGATAGGT	N	.	PASS	PRECISE;SVMETHOD=Snifflesv1.0.11;CHR2=chr11;END=38278970;STD_quant_start=3.130495;STD_quant_stop=8.049845;Kurtosis_quant_start=-1.717832;Kurtosis_quant_stop=-1.982960;SVTYPE=DEL;SUPTYPE=AL;SVLEN=-35;STRANDS=+-;RE=19;REF_strand=20;AF=0.95	GT:DR:DV	1/1:1:19
chr11	38400153	6963	TTTATATATATATATATATATATATATATATATATATATATA	N	.	PASS	PRECISE;SVMETHOD=Snifflesv1.0.11;CHR2=chr11;END=38400195;STD_quant_start=0.000000;STD_quant_stop=1.264911;Kurtosis_quant_start=2.472619;Kurtosis_quant_stop=2.473145;SVTYPE=DEL;SUPTYPE=AL;SVLEN=-42;STRANDS=+-;RE=20;REF_strand=22;AF=0.909091	GT:DR:DV	1/1:2:20
chr11	38576831	6964	CATATATATATATATATATATATATGTATATATATATATATATATA	N	.	PASS	PRECISE;SVMETHOD=Snifflesv1.0.11;CHR2=chr11;END=38576874;STD_quant_start=0.000000;STD_quant_stop=1.843909;Kurtosis_quant_start=3.365206;Kurtosis_quant_stop=3.487506;SVTYPE=DEL;SUPTYPE=AL;SVLEN=-43;STRANDS=+-;RE=12;REF_strand=12;AF=1	GT:DR:DV	1/1:0:12
chr11	38801075	6965	N	GGCCGGGCGCCGGTGGCTCACGCCTCTCTGTAATCCCAGCACTTTGGGAGGCCGAGGCGGGCGGATCAATACGAGGTCAGGAGAGATCGAGACCATCCCGGCTAAAACGGTGAAACCCCCCGTCTCTACTAAAAAATACAAAAAATTAGTCGGGCGTAGTATGGCGCCTGCAGTCCCAGCTACTTGGGAGGCTGAGGCAGGAGAATGGCGTGAACCCGGGAGGCGGAGCTTGCAGTGAGCCGAGATCCCCGCCACTGCACTCCAGCCTGGGCGACAGAGCGAGACTGGGCCTCCCAAAAAAAAAAAAAGAAAGTGGTTTATT	.	PASS	PRECISE;SVMETHOD=Snifflesv1.0.11;CHR2=chr11;END=38801075;STD_quant_start=0.547723;STD_quant_stop=6.503845;Kurtosis_quant_start=4.864418;Kurtosis_quant_stop=1.694780;SVTYPE=INS;SUPTYPE=AL,SR;SVLEN=280;STRANDS=+-;RE=12;REF_strand=15;AF=0.8	GT:DR:DV	0/1:3:12
chr11	38971459	6966	ATATATATATATATATATATATATATATATATTTTTTTTTTTTT	N	.	PASS	PRECISE;SVMETHOD=Snifflesv1.0.11;CHR2=chr11;END=38971503;STD_quant_start=2.302173;STD_quant_stop=3.619392;Kurtosis_quant_start=0.363213;Kurtosis_quant_stop=0.346340;SVTYPE=DEL;SUPTYPE=AL;SVLEN=-44;STRANDS=+-;RE=15;REF_strand=16;AF=0.9375	GT:DR:DV	1/1:1:15
chr11	39785908	6967	ATGAGTCTAAACCTAGTTAAAAAGAAAAAGAAAATGTTTACACAAGGTATAAAAAGGGACTACACCAAG	N	.	PASS	PRECISE;SVMETHOD=Snifflesv1.0.11;CHR2=chr11;END=39785977;STD_quant_start=0.547723;STD_quant_stop=1.264911;Kurtosis_quant_start=2.118301;Kurtosis_quant_stop=0.423352;SVTYPE=DEL;SUPTYPE=AL;SVLEN=-69;STRANDS=+-;RE=14;REF_strand=16;AF=0.875	GT:DR:DV	1/1:2:14
chr11	39805127	6968	ATTTTTTTTTTTTGTTTGTTTTTTTTTTTTTTTTTTTTTTTTGAGACGGAGTCTCGCTCTGTCACCCAGGCTGGAGTGCAGTGGCGGGATCTCGGCTCACTGCAAGCTCCGCCTCCCGGGTTCACGCCATTCTCCTGCCTCAGCCTCCCAAGTAGCTGGGACTACAGGCGCCCGCCACTACGCCCGGCTAATTTTTTGTATTTTTAGTAGAGACGGGGTTTCACCGTTTTAGCCGGGATGGTCTCGATCTCCTGACCTCGTGATCCGCCCGCCTCGGCCTCCCAAAGTGCTGGGATTACAGGCGTGAGCCACCGCGCCCGGCCAATTTGTAATATT	N	.	PASS	PRECISE;SVMETHOD=Snifflesv1.0.11;CHR2=chr11;END=39805462;STD_quant_start=0.000000;STD_quant_stop=0.547723;Kurtosis_quant_start=1.296971;Kurtosis_quant_stop=1.228754;SVTYPE=DEL;SUPTYPE=AL;SVLEN=-335;STRANDS=+-;RE=14;REF_strand=16;AF=0.875	GT:DR:DV	1/1:2:14
chr11	40881974	6969	AGTGGAAACATGTTTCCTCTGAAATTAAGATGT	N	.	PASS	IMPRECISE;SVMETHOD=Snifflesv1.0.11;CHR2=chr11;END=40882009;STD_quant_start=18.814888;STD_quant_stop=18.146625;Kurtosis_quant_start=-1.729104;Kurtosis_quant_stop=-1.666607;SVTYPE=DEL;SUPTYPE=AL;SVLEN=-35;STRANDS=+-;RE=14;REF_strand=18;AF=0.777778	GT:DR:DV	0/1:4:14
chr11	40957584	6970	TATATATATATATATATATATATATATATATA	N	.	PASS	PRECISE;SVMETHOD=Snifflesv1.0.11;CHR2=chr11;END=40957616;STD_quant_start=9.279009;STD_quant_stop=9.066422;Kurtosis_quant_start=0.770120;Kurtosis_quant_stop=0.957051;SVTYPE=DEL;SUPTYPE=AL;SVLEN=-32;STRANDS=+-;RE=11;REF_strand=18;AF=0.611111	GT:DR:DV	0/1:7:11
chr11	41007027	6971	TTTTTTTTTTTTTTTTTTTTTTTTTGAGACGGAGTCTCGCTCTGTCGCCCAGGCCGGACTGCGGACTGCAGTGGCGCAATCTCGGCTCACTGCAAGCTCCGCTTCCCGGGTTCACGCCATTCTCCTGCCTCAGCCTCCCGAGTAGCTGGGACTACAGGCGCCCGCCACCGCGCCCGGCTAATTTTTTGTATTTTTAGTAGAGACGGGGTTTCACCTTGTTAGCCAGGATGGTCTCGATCTCCTGACCTCATGATCCACCCGCCTCGGCCTCCCAAAGTGCTGGGATTACAGGCGTGAGCCACCGCGCCCGGCCTAAAGAACA	N	.	PASS	PRECISE;SVMETHOD=Snifflesv1.0.11;CHR2=chr11;END=41007349;STD_quant_start=0.000000;STD_quant_stop=0.447214;Kurtosis_quant_start=5.897329;Kurtosis_quant_stop=6.704383;SVTYPE=DEL;SUPTYPE=AL,SR;SVLEN=-322;STRANDS=+-;RE=15;REF_strand=16;AF=0.9375	GT:DR:DV	1/1:1:15
chr11	41093831	6972	N	CATTGTTCTCTTATTTTGATAATTACGCCACAGTCACCCCAACCCTCAGCAACCACCACCCTGATCAGTTAACAATCATAAGCATTG	.	PASS	PRECISE;SVMETHOD=Snifflesv1.0.11;CHR2=chr11;END=41093832;STD_quant_start=0.000000;STD_quant_stop=2.144761;Kurtosis_quant_start=1.446367;Kurtosis_quant_stop=0.335806;SVTYPE=INS;SUPTYPE=AL;SVLEN=86;STRANDS=+-;RE=14;REF_strand=14;AF=1	GT:DR:DV	1/1:0:14
chr11	41096564	6973	TTTTTTTTTTTTTTTTTTTTTTATTTTTAATGTTTTTTTTTTTTTTTTATTATACTCTAAGTTTTAGGGTACATGTGCACATTGTGCAGGTTAGTTACATATGTATACATGTGCCATGCTGG	N	.	PASS	PRECISE;SVMETHOD=Snifflesv1.0.11;CHR2=chr11;END=41096686;STD_quant_start=0.000000;STD_quant_stop=0.948683;Kurtosis_quant_start=0.527662;Kurtosis_quant_stop=0.334180;SVTYPE=DEL;SUPTYPE=AL;SVLEN=-122;STRANDS=+-;RE=13;REF_strand=13;AF=1	GT:DR:DV	1/1:0:13
chr11	41308186	6974	AGAATTGACATTTACTCTTTCCTACTATTAGATCCTTAGTCACAGCTTGGGCCTGTCAGGTAATGTTACTTTGCT	N	.	PASS	IMPRECISE;SVMETHOD=Snifflesv1.0.11;CHR2=chr11;END=41308263;STD_quant_start=14.501724;STD_quant_stop=15.277434;Kurtosis_quant_start=-1.175390;Kurtosis_quant_stop=-1.317785;SVTYPE=DEL;SUPTYPE=AL;SVLEN=-77;STRANDS=+-;RE=13;REF_strand=15;AF=0.866667	GT:DR:DV	1/1:2:13
chr11	41510309	6975	N	CATATATATATATATCATATATATGATATATATATATATCATATATATCATATATATATATCATATATATGATATATATATCATATATCATATAT	.	PASS	IMPRECISE;SVMETHOD=Snifflesv1.0.11;CHR2=chr11;END=41510309;STD_quant_start=13.382825;STD_quant_stop=18.657438;Kurtosis_quant_start=-1.468797;Kurtosis_quant_stop=-1.465737;SVTYPE=INS;SUPTYPE=AL;SVLEN=89;STRANDS=+-;RE=14;REF_strand=16;AF=0.875	GT:DR:DV	1/1:2:14
chr11	41990064	6976	N	TTATATATAATATATATATAATATATATTATATATAATATATGTATGTTAATATAGGTTATATATAATATATGTATATATATA	.	PASS	IMPRECISE;SVMETHOD=Snifflesv1.0.11;CHR2=chr11;END=41990064;STD_quant_start=14.818907;STD_quant_stop=23.082461;Kurtosis_quant_start=0.122335;Kurtosis_quant_stop=-0.551957;SVTYPE=INS;SUPTYPE=AL;SVLEN=89;STRANDS=+-;RE=11;REF_strand=11;AF=1	GT:DR:DV	1/1:0:11
chr11	42315991	6977	TTAGGATTTTAGCCATTCTAATAAATGTATACTAGT	N	.	PASS	PRECISE;SVMETHOD=Snifflesv1.0.11;CHR2=chr11;END=42316027;STD_quant_start=0.000000;STD_quant_stop=0.000000;Kurtosis_quant_start=-nan;Kurtosis_quant_stop=-nan;SVTYPE=DEL;SUPTYPE=AL;SVLEN=-36;STRANDS=+-;RE=11;REF_strand=13;AF=0.846154	GT:DR:DV	1/1:2:11
chr11	42663982	6978	N	TTTTTTTTTTTTTTTTTTTTTTTTTTTTGAGACGGAGTCTCGCTCTGTCGCCCAGGCTGGAGTGCAGTGGCGCAATCTCGGCTCACAAAGCTCCGCCTCCCGGGTTCACGCCATTCTCCTGCCTCAGCCTCCCAAGTAGCTGGGACTACAGGCGCCAGCCACTCGCCCGGCCCCCAATTTTTTTTGTATTTTTAGTAGAGACGGGGTTTCACCGTTTGGCCGGGATGGTCTCGATCTCCTGACCTCGTGATCCCAAGCCCGCCTCGGCCTCCCAAAGTGCTGGGATTACAGGCGTGAGCCACCGCGCCCGGCC	.	PASS	PRECISE;SVMETHOD=Snifflesv1.0.11;CHR2=chr11;END=42663983;STD_quant_start=0.547723;STD_quant_stop=8.654479;Kurtosis_quant_start=4.895880;Kurtosis_quant_stop=-1.357772;SVTYPE=INS;SUPTYPE=AL,SR;SVLEN=287;STRANDS=+-;RE=16;REF_strand=16;AF=1	GT:DR:DV	1/1:0:16
chr11	42740532	6979	N	AAACAATCATCAGAGTGAAGAGATGACCCACAGAATGAAAGAAACATTTGCAAAACTCTATCCATCTGAAAAGGGATTAATAACCAGGATATGTAAGGGAGCTCAAACAACCTATAGAAAAAAAAAATTCTAATAATCCAAAAAAGGACAGAAGATCTGAACAGACATTTCAAAAGAAGACACACAAATAGAAAACAGGCATATGAAAATGTGCTCAACATCACTGATCATCAGAGAAATGCAAATCAAAATTATAATAAAATATCACATCATCCAAGTTAAAAAATGGCTTATGTCCAAAAGACAGGCAACACACCATTGCTGAGAGGAGGTAGAGAAAGGGAATCTCATACACTGTAAGTGGGAATGTAAATTAGTACAACCACTATGGAGAACAGTTTGAGGTTCCTTTATAAACTAAAATAGAGCTACTATATATGATCCAGCAATCCC	.	PASS	IMPRECISE;SVMETHOD=Snifflesv1.0.11;CHR2=chr11;END=42740532;STD_quant_start=2.683282;STD_quant_stop=12.066483;Kurtosis_quant_start=1.103298;Kurtosis_quant_stop=-1.359998;SVTYPE=INS;SUPTYPE=AL;SVLEN=437;STRANDS=+-;RE=13;REF_strand=16;AF=0.8125	GT:DR:DV	1/1:3:13
chr11	42743178	6980	N	GACATAAAAATATAGAGTAAAATACAATAGCTTTAATCAAATTAATTTATTTCAGGTAAATCAAGCTGTACTAGAATAAACACAGAGCAACTGGAATCATAAGGCATAGGTTCAAAGATACCCATTAATTGTATGAATGTGAACATCAATTTTTCTTATCCGAGTCTTGATTTCCTTTTATAAAGTGAGATAATATTACCTGACCTGCCTGCTTCGTGAGGTTGTGAGAATAAGAAAAATAATGAAAATTTGAAACTGTAAAGTATTCCTAGACATATAAGGAATCTGTTTTAACATAAACATGTCCTTTTCATGAATTCTTTTGAAGGGTAGATGCATGCATTTATTTGAAATTCCAAGCAGAAATAAATAGAACACTCAATTTAGGATAATTCCAGTGAGGTTAATTTACCAAGGGACTAATGACAAAGGTGTGGGTGGAAGCAGAGAAACCATATGGGATAGTGCAGGAACCTGAGGCTATCAGCATCATGACTGTGGGAGTAACCTACGCCTGAAAAGATGCAAAGTGGGAGGAGATAAACTAAAGAACCCAAATGGCAGGATCACAAAGATCAGGACTACCTTGGGAAGAGCAATAACCTTTCATTCACAGACACAGCCAATCTTACATGGCCTCAAAGTAAGAGAACTAGAGGTATGTATTCTGATTTCTCCCCCATTGGCCGTACTCTACCAGCAGCTAGGAGACACAGGAGCTCTTTTCTTTTCGTCTTGCAACTCGCACAGGCCAGGCTCCTGGGGCAAGAGTGAGGCAGACAAGGGAAGAGAGGCTTCTCTGAGGGATGAGGAAAGAATCCAGCACAGAGAAAAACACCTTCACTGCCTGTGATATCAACCCAAAGCCATATTCTATTTTTCCTTTCTAAAGCTTCACTCAACTTATGAAATCATACAACTTTCCCTCTACTGCTTCCCCGATTTATCTCCTATATACAATCCATTGCCTTTGTTCATGAAATTCATATTAGGCAAGAATCTTTTGGGAGCAAGTGGCAGAGACCAGCTCAA	.	PASS	IMPRECISE;SVMETHOD=Snifflesv1.0.11;CHR2=chr11;END=42743178;STD_quant_start=0.547723;STD_quant_stop=10.530907;Kurtosis_quant_start=-1.136371;Kurtosis_quant_stop=-0.283026;SVTYPE=INS;SUPTYPE=AL,SR;SVLEN=1004;STRANDS=+-;RE=17;REF_strand=17;AF=1	GT:DR:DV	1/1:0:17
chr11	42812334	6981	N	<DEL>	.	PASS	IMPRECISE;SVMETHOD=Snifflesv1.0.11;CHR2=chr11;END=42818483;STD_quant_start=823.086204;STD_quant_stop=840.335231;Kurtosis_quant_start=0.907996;Kurtosis_quant_stop=0.791833;SVTYPE=DEL;SUPTYPE=SR;SVLEN=-6149;STRANDS=+-;RE=10;REF_strand=10;AF=1	GT:DR:DV	1/1:0:10
chr11	42981478	6982	N	TAATGACTTCCTAAAGTGGAATTCCTCTTGTCAATAGATAAATGTGTAATTTCGCTAACTATTGCCAAATGCCTCCTAGTACCATACATACTAAAATCCCTGCAGTGAATGAAAGAATCTCTTTTCCCATAACTTTCCCCTGAAAGAGTTTGTGGTCAATAATGGTATCTCTTAGTACAGTTTTGATCTAAACTTATCTATTATGGGGTGAGACTGAGCATCTTTTATATGGGTAAGATTCATTTGCAATTCTTCCTATGATCTTTCTGTTCATATTCTTATTCCACTTTCAATAGCAGTGCTGGTATTTTTATTCTCTATTTTATTTTTTTGTTTGTTTGTTTTATCTCTTGAAAGTCATGACTTATTTTAGAAGCTCTTTTTATGTCAGAGATATTAATCCTTTATTATAAAAGTTGTAAATATTGAAACTGATATTTTAGCAGAAAACATGAAGAAATTGAGTGAATAAAGCATACAGCTATGTAAAAAGTTGAGTATCGTTCCGTTAGAGGTTTATGGGGCTGCAGCAGGGTCCTTACTGGAAAGAAT	.	PASS	PRECISE;SVMETHOD=Snifflesv1.0.11;CHR2=chr11;END=42981478;STD_quant_start=1.483240;STD_quant_stop=7.463243;Kurtosis_quant_start=1.631391;Kurtosis_quant_stop=5.128797;SVTYPE=INS;SUPTYPE=AL,SR;SVLEN=554;STRANDS=+-;RE=11;REF_strand=11;AF=1	GT:DR:DV	1/1:0:11
chr11	43332455	6983	N	TTATATATTATATAATTATATATAATATATATTATATATAATTGTATATATAATATATATTATATATAATTGTATATATAATATATATTATATATATAATTTATTATATATAATATATATTATATATATAATTGTATATATAATATATATTATATATATATTTAATATATATAATATATAATATATATATAATTATATATAATATATATTATATATATAATTAACCCATATATA	.	PASS	IMPRECISE;SVMETHOD=Snifflesv1.0.11;CHR2=chr11;END=43332455;STD_quant_start=29.649621;STD_quant_stop=25.878563;Kurtosis_quant_start=3.820780;Kurtosis_quant_stop=1.404576;SVTYPE=INS;SUPTYPE=AL;SVLEN=231;STRANDS=+-;RE=10;REF_strand=15;AF=0.666667	GT:DR:DV	0/1:5:10
chr11	43356954	6984	N	GGGTCGGGGGGGAGGGGAGGATAACGATGGGAGATATATAGATGACACATTAGTGGAGTGCAGTGCACCAGCATGGCACATGTATACATATGTAACTAACCTGCACAATGTGCATGCCCTAAAACTTAGAATATAATAAAAAAAAAAAAAAGAAAGGAAAAAAAAAATAAATAAATAAAAATAAAAAAAAAAAAAAAAAACTTAATACGAG	.	PASS	IMPRECISE;SVMETHOD=Snifflesv1.0.11;CHR2=chr11;END=43356954;STD_quant_start=6.268971;STD_quant_stop=10.977249;Kurtosis_quant_start=0.537145;Kurtosis_quant_stop=5.112556;SVTYPE=INS;SUPTYPE=AL;SVLEN=215;STRANDS=+-;RE=11;REF_strand=11;AF=1	GT:DR:DV	1/1:0:11
chr11	43425304	6985	N	GCTTGACCTATGCCATTTTTTCTCATACTCCATGGACAGGAAA	.	PASS	IMPRECISE;SVMETHOD=Snifflesv1.0.11;CHR2=chr11;END=43425304;STD_quant_start=14.683324;STD_quant_stop=13.860014;Kurtosis_quant_start=-0.640919;Kurtosis_quant_stop=-0.719561;SVTYPE=INS;SUPTYPE=AL;SVLEN=42;STRANDS=+-;RE=10;REF_strand=12;AF=0.833333	GT:DR:DV	1/1:2:10
chr11	43877448	6986	N	TTTTTTATTTTATTTTTTTTTTTGAGACGGAGTCTCGCTCTGTCGCCTCCAGGCTGGAGTGCAGTGGCGGATCTCGGCTCACTGCAAGCTCCCACGCCATTCTCCTGCTCAGCCTCTCCCAAGTAGCTGGGACTACAGGCACCCGCCACTACGCCCGGCTAATTTTTGTATTTTTAGTAGAGACGGGGTTTCACCGCTTTAGCCGATGGTCTCGATCTCCCACCTCGTGATCCCCGGCCTCAAAGTGCTGGGATTACAGGCGGAGCCACCGCTACCGCCCTCAGCGCTTGAA	.	PASS	IMPRECISE;SVMETHOD=Snifflesv1.0.11;CHR2=chr11;END=43877448;STD_quant_start=0.447214;STD_quant_stop=11.207141;Kurtosis_quant_start=5.354501;Kurtosis_quant_stop=3.932206;SVTYPE=INS;SUPTYPE=AL,SR;SVLEN=305;STRANDS=+-;RE=15;REF_strand=15;AF=1	GT:DR:DV	1/1:0:15
chr11	43891843	6987	GGGCCGGGCGCGGTGGCTCACGCCTGTAATCCCAGCACTTTGGGAGGCCGAGGCGAGTGGATCATGAGGTCAGGAGATCGAGACCATCCTGGCTAACAAGGTGAAACCCCGTCTCTACTAAAAATACAAAAAATTAGCCGGGCGCGGTGGCGGGCGCCTGTAGTCCCAGCTACTCGGGAGGCTGAGGCAGGAGAATGGCGTGAACCCGGGAAGCGGAGCTTGCAGTGAGCCGAGATTGCGCCACTGCAGTCCGCAGTCCGGCCTGGGCGACAGAGCGAGACTCCGTCTCAAAAAAAAAAAAAAAAAAAAAAAAAAAAAAAAAAAAATTAGATCAGT	N	.	PASS	PRECISE;SVMETHOD=Snifflesv1.0.11;CHR2=chr11;END=43892179;STD_quant_start=2.213594;STD_quant_stop=2.366432;Kurtosis_quant_start=3.009319;Kurtosis_quant_stop=1.239817;SVTYPE=DEL;SUPTYPE=AL;SVLEN=-336;STRANDS=+-;RE=13;REF_strand=14;AF=0.928571	GT:DR:DV	1/1:1:13
chr11	43909615	6988	GGGATTACAGGCATGAGCCACTGCGCCTGGCAGTCTTTCTGTTTTTGAGACAGGGTCTGGCTCTGTCACCTAGGCTGGGGTGCAGTGGCACGATCTCAGCTCATTGCAACTTCTGCCTCCTGGGCTCAAGCCACCCTCCCACTTCAGCCTCCGAGTAGCTGGGATTACAGGTGTGCGCCACCACACCTGGCTAATTTTGTATTTTTGTTTGTTTGTTTGTTAGTGATGGGGTTTCGCCATGTTGCCCAGGCTGGCCTTGAACTCCTGGGCTCAAGTGATCTGCCCGCCTTGGCCTCCCAAAGTGCTGG	N	.	PASS	PRECISE;SVMETHOD=Snifflesv1.0.11;CHR2=chr11;END=43909922;STD_quant_start=4.381780;STD_quant_stop=4.722288;Kurtosis_quant_start=-1.740859;Kurtosis_quant_stop=-1.776519;SVTYPE=DEL;SUPTYPE=AL,SR;SVLEN=-307;STRANDS=+-;RE=20;REF_strand=21;AF=0.952381	GT:DR:DV	1/1:1:20
chr11	44400631	6989	TGTCCCTGAATACCCAGACACACACAGGCAGTGAGGTGTCCCTGCATACCCAGACACACACAGGCACAGAGAG	N	.	PASS	IMPRECISE;SVMETHOD=Snifflesv1.0.11;CHR2=chr11;END=44400709;STD_quant_start=20.129580;STD_quant_stop=21.173096;Kurtosis_quant_start=-1.123531;Kurtosis_quant_stop=-1.299027;SVTYPE=DEL;SUPTYPE=AL;SVLEN=-78;STRANDS=+-;RE=13;REF_strand=13;AF=1	GT:DR:DV	1/1:0:13
chr11	44466505	6990	N	GATTTTATACATATATTTTATGTATTTTATGCTATATATTTTATATGTATTTTTATACATATATTTTATATGTATTTTTATACATATATTTTATATGTAT	.	PASS	IMPRECISE;SVMETHOD=Snifflesv1.0.11;CHR2=chr11;END=44466508;STD_quant_start=14.233763;STD_quant_stop=12.617448;Kurtosis_quant_start=-1.128447;Kurtosis_quant_stop=-0.596131;SVTYPE=INS;SUPTYPE=AL;SVLEN=96;STRANDS=+-;RE=13;REF_strand=16;AF=0.8125	GT:DR:DV	1/1:3:13
chr11	44523375	6991	ACGGTGCCACTGCGCTCCAGCCTGGGCGACAGAGTGAGACACTTGAGCCAATA	N	.	PASS	IMPRECISE;SVMETHOD=Snifflesv1.0.11;CHR2=chr11;END=44523427;STD_quant_start=14.611639;STD_quant_stop=12.509996;Kurtosis_quant_start=-1.209935;Kurtosis_quant_stop=-0.847803;SVTYPE=DEL;SUPTYPE=AL;SVLEN=-52;STRANDS=+-;RE=12;REF_strand=13;AF=0.923077	GT:DR:DV	1/1:1:12
chr11	44572242	6992	N	AATAATATATTATATATTTATATATAATATATATATTATATTTATATATAATATATATATTATATTTATATATAATATATATATTATATATTTATATATAATATATATATTATATATTTATATATAATATATATTATATATTTATATATAATATATATATATTATATTTATATATATTATATATATTATATATTTATATATATTATATATATTATATATTTATATATAATATATATTATATATTTATATATAATATATATATATATTTATATAATTATATATATTATATATTTATATATAATATATATATATATAAATATATAATATATATATTATATATTTATATTAATATATATATTATATATATTAATATAAATATATATATTATATATTTATATATAATATATATATATTATATATATATATAATATATATATTATTATATATAATATATATGGTTATATATGGGAATATAAATATATATTATATATATATAATATATATAGTTATATATTTATATATAATATATATTATATATAAATATAAATATATATATTATATATTTATATTATATATATATTATATATATAATATAAATATATATATTATATATTTATAT	.	PASS	IMPRECISE;SVMETHOD=Snifflesv1.0.11;CHR2=chr11;END=44572242;STD_quant_start=11.095044;STD_quant_stop=21.691012;Kurtosis_quant_start=-1.015437;Kurtosis_quant_stop=-0.658213;SVTYPE=INS;SUPTYPE=AL;SVLEN=626;STRANDS=+-;RE=17;REF_strand=19;AF=0.894737	GT:DR:DV	1/1:2:17
chr11	44963577	6993	N	ACCACACCGGCACAAACCACCACACACACACCACACATACGCACACACCACACACACACCGTACAAACCACCACACACACCACACACATATGCACACACACACACCACACAAACCCACCACACAACCACA	.	PASS	IMPRECISE;SVMETHOD=Snifflesv1.0.11;CHR2=chr11;END=44963577;STD_quant_start=31.043518;STD_quant_stop=52.596578;Kurtosis_quant_start=-0.010872;Kurtosis_quant_stop=-0.511466;SVTYPE=INS;SUPTYPE=AL;SVLEN=134;STRANDS=+-;RE=12;REF_strand=15;AF=0.8	GT:DR:DV	0/1:3:12
chr11	45123232	6994	N	<DUP>	.	PASS	IMPRECISE;SVMETHOD=Snifflesv1.0.11;CHR2=chr11;END=45123845;STD_quant_start=99.795791;STD_quant_stop=140.471705;Kurtosis_quant_start=-0.673545;Kurtosis_quant_stop=-1.480139;SVTYPE=DUP;SUPTYPE=SR;SVLEN=613;STRANDS=-+;RE=12;REF_strand=14;AF=0.857143	GT:DR:DV	1/1:2:12
chr11	45345046	6995	GGATTCATCAAGAGGCTCACTCCAGTTCCAGAA	N	.	PASS	PRECISE;SVMETHOD=Snifflesv1.0.11;CHR2=chr11;END=45345079;STD_quant_start=2.097618;STD_quant_stop=1.183216;Kurtosis_quant_start=1.000386;Kurtosis_quant_stop=2.694546;SVTYPE=DEL;SUPTYPE=AL;SVLEN=-33;STRANDS=+-;RE=13;REF_strand=18;AF=0.722222	GT:DR:DV	0/1:5:13
chr11	45429849	6996	AGAATGTGGGGTCACACGTGGTCTTTTGTCTTCTCCCTGAACATTGGGTGTCTTAAGGAAAGGGATTAAATTTTAGTTCCCTCTTCATATCTCAAACAGGGCCTGTCTCATTACAGGTGCCCTGGAACAGTCATTGAACAAGAACTGGAGAAGGAGATGCAACCTGTGAAAGGCAAAGTCTCCACCTTCTTCCACACAGCCCAGCTCTGGTTCCCACAGTCACCACTGTGGAGGGTCAGCCTGGCTCCCCAGCCCCAGAGTGGCCTGGCCTGACTCACTGATCATGCAGACAGGATGTCAGGATTCCCTGGAAGCTCAGGGGCAGGCCATAGGGACTCCACTTGCCACCCTGACTGACTCAATGTGTCCAGTCTGAGTGTCCCCTGAAGAAATACATCATCTGCCATCTGAGGGCAGGCAGCCAGGCACTGACCTAGGATCAGGCCTTCTCACTTGTAGCTGGCTGCCTCCATCCTTTTGAGCTGGGAAGTTGTGAAGAATTTGTTAAGAACCAGAAAGAACTTGTTTTGGGGACCACAGGCACGTGTCAGACCCAGGTCCCAAAGCCCTGGGCTTGCAGAGCCAGGTGGGCTGTGGGAATGAGACATGGCAGGGGCAGGGTTCCTGCTGAATTGGGAGAGCCCTGTCCAGCACCAGCCAGTGAAGCCCGGTGAGTTAGCACCCAGGAAAGCCAGACCTTCTGATTTGTATGTCAATCTCCTGATATTGAAAAATCGGCTCAAGACATTTTTTGACCCTGAAAGGTAAAGAAAACCAGGCAGCTGGTCCAACCTGTCCTGTGGCTGTCGGCTTGACCTTTGTGTTAGGTTAGCATCATACCAAGCCAAGTGCACAGGTCAAGGTGTTGTGTGAGATGCAGCTCATCTGGCACATGGGGGTGGGCATTTCAAAGTCACGGTTGAGTGGATGAGTATGTGAAAGCTGCGTATCCGTCATGGATTAAGTAAACAGTGTCGAATGTCAGGAGCCATATCCGAGTTTCATTTTTACAATCATGTCAGCATCGGGTGCAGGTTGCTCATGTCGGAGGCAGGCACGAGGTACGCACATCAGCCATATGGTAGGTGCTGCTGTGTGTTACATGTGTATGTCGGTATCAGGTGTGGGGCCTCGGTTCACATGCTCATGTAAAGCGTGCCTGGCAACCTGTCTGGTACCCAGCCCCTCCTCCCAGCACCCCACTCCCCTCTCACAGGAATGGCTGCCTCTCCTGCTCAGGGCCTGTCCAGGTGACATAGCGGAAGCCCCTGCCTTTCATCTCCAGCCCCATAAGGTTGGGAGCCCCAAGCACATCCCAGCTCAGGGAATAAAGAGGCCCCTTTGTCGGACGCTACAGCAGACTCCCTGGTCCCCTCCTCCAGCCCTACCTCACCTATCCGTGTGCCCCACTGACCACAATCGCACTCGACCTGAGTCATGCTCCCTGGAGAAGGGGCCTGATGTCATCGAGAGCTGGCAGAGGAGAGGCATAGACAGGCTGCTGCTGTTAAAAATGACACCTCTGCAGGCTGCTGTGATACTGTGTGTGGGCCAGCTCTGTCCTCTATCTTCTCCTCTCCCTGTGGCACTGCCCTAGCAGGGCCTGCCTGCATTGCTCATTGCTCCAGGCTTTATGTTTGGAGAAGAGAGAGAGAGAGATGAACTGGGGCCCAGGAAAATATGCAAGTGGGGGCTGTGCATGAGGACCATGGCTCTGCTGCTTACCAGCTCTGGGAGCTTGAGCAAATTGCTTAAGCTCTTCTTGCC	N	.	PASS	PRECISE;SVMETHOD=Snifflesv1.0.11;CHR2=chr11;END=45431616;STD_quant_start=5.412947;STD_quant_stop=4.919350;Kurtosis_quant_start=6.730690;Kurtosis_quant_stop=5.688273;SVTYPE=DEL;SUPTYPE=AL,SR;SVLEN=-1767;STRANDS=+-;RE=10;REF_strand=10;AF=1	GT:DR:DV	1/1:0:10
chr11	46183489	6997	N	TATATTATATATATAATATATATATATAATATATATATAATATATATATTTTTAATATATATAATATATATATAAT	.	PASS	IMPRECISE;SVMETHOD=Snifflesv1.0.11;CHR2=chr11;END=46183489;STD_quant_start=30.831802;STD_quant_stop=28.639134;Kurtosis_quant_start=-1.038706;Kurtosis_quant_stop=-0.931190;SVTYPE=INS;SUPTYPE=AL;SVLEN=68;STRANDS=+-;RE=13;REF_strand=14;AF=0.928571	GT:DR:DV	1/1:1:13
chr11	46423900	6998	N	<DEL>	.	PASS	PRECISE;SVMETHOD=Snifflesv1.0.11;CHR2=chr11;END=46589101;STD_quant_start=0.632456;STD_quant_stop=0.774597;Kurtosis_quant_start=1.420433;Kurtosis_quant_stop=0.225934;SVTYPE=DEL;SUPTYPE=SR;SVLEN=-165201;STRANDS=+-;RE=20;REF_strand=20;AF=1	GT:DR:DV	1/1:0:20
chr11	47057589	6999	N	<DEL>	.	PASS	PRECISE;SVMETHOD=Snifflesv1.0.11;CHR2=chr11;END=47063706;STD_quant_start=0.632456;STD_quant_stop=0.707107;Kurtosis_quant_start=2.024801;Kurtosis_quant_stop=3.605523;SVTYPE=DEL;SUPTYPE=SR;SVLEN=-6117;STRANDS=+-;RE=14;REF_strand=14;AF=1	GT:DR:DV	1/1:0:14
chr11	47119006	7000	N	TTTGTCCGGCCAGCCGCCGCCTGCCCGGGAGGGAGGTGTGG	.	PASS	IMPRECISE;SVMETHOD=Snifflesv1.0.11;CHR2=chr11;END=47119006;STD_quant_start=15.310127;STD_quant_stop=16.136914;Kurtosis_quant_start=0.983911;Kurtosis_quant_stop=0.735925;SVTYPE=INS;SUPTYPE=AL;SVLEN=41;STRANDS=+-;RE=11;REF_strand=20;AF=0.55	GT:DR:DV	0/1:9:11
chr11	47392924	7001	N	GAAAAGAAAAAAGAAAGACAGACTGGAAAATAGCTTTACCAATTTCTCTGATATGTTACATTATGTCATGGAGAAATGCAGAATGGCATGATATAAATTCCATTTTGAATGAATAAAATATACGTGTGTATGTATATACTTTACACTTAGGATTATATACACAATAAAACGTCTGTAAGGATAAACCTATGTCTCTATCAGTGGGAAATGAGATTGAAAAGAGGGGATGTGTTACTTGATATGCTGTTGTATTTTTTTAAAGTTTTGCAATTAATATTTGTTACTTTAATACTGTAATTAGGCTGGGCGTGGTGGCTCACACTTGTAATTCAGCACTTTGGGAGGCCAAGGCAGGAGGAGGATTGCTTGAGCCCAGGAGTTCGAGACCAGCCTAGGCAAACATGGTGAAACCCCATCTCTATAAAAAAATGGCTGCAAAAAATTAGCCAGGCATGGTGGCACAAACCTGTAGTCCTCCCAGCTACTTAAATTGAGGCAGGAGAATTGCTTGAACCCCATAGGTAGAGCTGCAGTGAGCCAAGATTGCACCATCACTGCACTCCAGCTTGGGTGACAGTGAGACCCTGCTCTTTTTTTTAATTTTCGGTGACGAAGTCTCGCTCTGTTGCCCAGGCTGGAGTGCAGTGGTGCGATCTTGGCTCACTGCAACCTCCGCCTCCCAGGTTCAAGCAATTCTCCTGCCTCAGCCTCCTGAGTAGCTGGGACTACAGGCAAGCCACCATGCCCAGCTAATTTTTTGTATTTTAAAGATGGAGTTTCATGTTGGCCAGGCTTGGTCTCAAACTCCTGACCTCAGGTGATCCACCTACCAGCCTCCCAAAGTGCTAAGATTACAGGCATGAGCCACTGGCCTGGTTTACTTATTTTTGGGAGAGATAATATGCTGGGCTGGTGGCTGGTTCTTAACTCCTGACCTCAAGTGATCCACTCAATTCCAAAGATCCAGTGCTGGGATTACAGGCGTGAGCCACCATGCCCAGCCTTTTCTTTTTTTTTTTTAAGACAGTGTCTTGGCCAGGCACGGTGGCTCACGCCTGTAATCCCAACACTTTGGGACGCTGAGACAGGTGGATCACTTGAGTCAGGAGTTCACCAGCCTGCCAACATAATGAAGCCCCATCTCTACTAAAAATACAAAAATTCAGGGTTGGCCCAGTGGCTCACGCCTGTAATCCTAGCACTTGGGGAAGGCTGGAGGCGTGGTGGGATCATCTGAGATCAGATTTCAACCAACCCCACAACATGGTAGGAAACCCCGCATCTACTAAAAATACGTGGCTCAGGCCGGGCATGGTGGCGGGCACCTATAATCCCAGCTACTCAGAAGACTGAGGCAGGAGAATCACTTGAACCCAGGGGTGCAGAGGTTGCAGTGAGCAAAATCACGCCCACTGCACTCCAGCCTGGGTGAGACAGTGAAACCCTGTCTCAAAAAAAAATAAAAAATTAAAATACAAAATTAGCCAGGCGTGTTGGCATGTGCCTGTAGTCCCAGGTACTCGGGAGGCTGAGGCAGGAGTGAAAATAACTTGAACCCAGGAGGCAGAAGTGCTGCAGTGAGCCGAGATTGCTTCACTGCGCCTCCAGCCTTGGTGGATAGAGCGAGAGACTCGTCTCAAAAATAAATAAGACCCCAAAATAGTAAAAATAAAAATTAGAAGATTTTTGCCCAGTAGGCGCAGTGGCTCACACCTGTAATCCTAGCACTTTGGGAGGCCGAGGGTGGATTAAGCTTGAGCCTAGGAGTTCAAGACCAGCCTGGGCAACATGGCGAAACCCTCCATCTCTGGGCTACAAAGAATACAAAAATTAGCTGAGCATGGCAGGTGCCTGTACTCCCAGTGAATCGGAAGGTTGAGGTGTGGGAGAATCACCTTAGCCCAGAGGTCAAGGCTGCAGTGAGCTGTGATCATGCCATTGCACTCCACCCTGTGAGAGGAGACTCTATCTCAAAAAAAAAAAAAA	.	PASS	IMPRECISE;SVMETHOD=Snifflesv1.0.11;CHR2=chr11;END=47392926;STD_quant_start=9.596874;STD_quant_stop=50.779917;Kurtosis_quant_start=-0.606659;Kurtosis_quant_stop=-0.712297;SVTYPE=INS;SUPTYPE=AL,SR;SVLEN=1920;STRANDS=+-;RE=10;REF_strand=15;AF=0.666667	GT:DR:DV	0/1:5:10
chr11	47422558	7002	N	CACAATCCTTCAGCCAGGAACTAATGAAGGGGCAGAAGGG	.	PASS	PRECISE;SVMETHOD=Snifflesv1.0.11;CHR2=chr11;END=47422558;STD_quant_start=8.366600;STD_quant_stop=9.316652;Kurtosis_quant_start=-1.294618;Kurtosis_quant_stop=-1.284952;SVTYPE=INS;SUPTYPE=AL;SVLEN=41;STRANDS=+-;RE=17;REF_strand=25;AF=0.68	GT:DR:DV	0/1:8:17
chr11	47451085	7003	N	TGATCACAGCTTGCTGCAGCCTCCACTTCCCCAGGCTCAGGTG	.	PASS	PRECISE;SVMETHOD=Snifflesv1.0.11;CHR2=chr11;END=47451086;STD_quant_start=0.000000;STD_quant_stop=2.024846;Kurtosis_quant_start=2.528658;Kurtosis_quant_stop=-0.819750;SVTYPE=INS;SUPTYPE=AL;SVLEN=41;STRANDS=+-;RE=13;REF_strand=21;AF=0.619048	GT:DR:DV	0/1:8:13
chr11	47563238	7004	AAAGAAAGAAAGAAAGAAAGAAAGAAAGAAAGAAAGAAAGAACGAAAGAAAGAACGAA	N	.	PASS	IMPRECISE;SVMETHOD=Snifflesv1.0.11;CHR2=chr11;END=47563291;STD_quant_start=17.441330;STD_quant_stop=16.622274;Kurtosis_quant_start=-0.486320;Kurtosis_quant_stop=-0.425468;SVTYPE=DEL;SUPTYPE=AL;SVLEN=-53;STRANDS=+-;RE=12;REF_strand=16;AF=0.75	GT:DR:DV	0/1:4:12
chr11	47659844	7005	N	<DUP>	.	PASS	PRECISE;SVMETHOD=Snifflesv1.0.11;CHR2=chr11;END=47660104;STD_quant_start=7.389181;STD_quant_stop=1.643168;Kurtosis_quant_start=1.257232;Kurtosis_quant_stop=6.955729;SVTYPE=DUP;SUPTYPE=SR;SVLEN=260;STRANDS=-+;RE=13;REF_strand=21;AF=0.619048	GT:DR:DV	0/1:8:13
chr11	47714837	7006	N	<DUP>	.	PASS	PRECISE;SVMETHOD=Snifflesv1.0.11;CHR2=chr11;END=47740048;STD_quant_start=0.547723;STD_quant_stop=1.095445;Kurtosis_quant_start=6.950769;Kurtosis_quant_stop=3.722177;SVTYPE=DUP;SUPTYPE=SR;SVLEN=25211;STRANDS=-+;RE=19;REF_strand=30;AF=0.633333	GT:DR:DV	0/1:11:19
chr11	47803841	7007	AAAAAAAAAAAAAAATATATATATATATATATAT	N	.	PASS	IMPRECISE;SVMETHOD=Snifflesv1.0.11;CHR2=chr11;END=47803875;STD_quant_start=10.751744;STD_quant_stop=10.844353;Kurtosis_quant_start=7.000000;Kurtosis_quant_stop=6.663335;SVTYPE=DEL;SUPTYPE=AL;SVLEN=-34;STRANDS=+-;RE=10;REF_strand=24;AF=0.416667	GT:DR:DV	0/1:14:10
chr11	48120069	7008	TTTTTTTTTTTTTTTTTTTTTGAGACGGAGTTTCGCTCTGTCGCCCAGGCTGGAGTGCAGTGGCGCGATCTCGACTCACTGCAAGCTCCGCCTCCCGGGTTCACGCCATTCTCCTGCCTCAGCCTCCTGTGTAGCTGGGACTACAGGCACGCGCCACCATGCCCGGCTAATTTTTGTATTTTTAGTAGAGACGGGGTTTCACCGTGTTAGCCAGGATGGTCCCGATCTCCTGACCTCGTGATCCGCCCGTCTCGGCCTCCCAAAGTGCTGGGATTACAGGCGTGAGCCACCGCGCCCGGCCTTTATCTC	N	.	PASS	PRECISE;SVMETHOD=Snifflesv1.0.11;CHR2=chr11;END=48120378;STD_quant_start=1.000000;STD_quant_stop=1.048809;Kurtosis_quant_start=-0.755442;Kurtosis_quant_stop=-0.914346;SVTYPE=DEL;SUPTYPE=AL;SVLEN=-309;STRANDS=+-;RE=15;REF_strand=19;AF=0.789474	GT:DR:DV	0/1:4:15
chr11	48289844	7009	N	TTTATTTTATTTATTTATATTTTATTTTATTTTATTTTTATTTTATTTTATTATTTTATTTATTTTATTTTTATTTTATTTTTATTTTATTTTTTATTTTTATATTT	.	PASS	PRECISE;SVMETHOD=Snifflesv1.0.11;CHR2=chr11;END=48289844;STD_quant_start=0.000000;STD_quant_stop=2.000000;Kurtosis_quant_start=6.345704;Kurtosis_quant_stop=3.968882;SVTYPE=INS;SUPTYPE=AL;SVLEN=103;STRANDS=+-;RE=19;REF_strand=19;AF=1	GT:DR:DV	1/1:0:19
chr11	48367528	7010	N	<DEL>	.	PASS	IMPRECISE;SVMETHOD=Snifflesv1.0.11;CHR2=chr11;END=48373703;STD_quant_start=10.954451;STD_quant_stop=7.266361;Kurtosis_quant_start=2.723168;Kurtosis_quant_stop=5.460512;SVTYPE=DEL;SUPTYPE=SR;SVLEN=-6175;STRANDS=+-;RE=14;REF_strand=34;AF=0.411765	GT:DR:DV	0/1:20:14
chr11	48378753	7011	N	CATGAGGACTTACTCTCATGAAAATAACAGAAATCTGCCCTGTAATCCATTCACCCCCCGACCAGTTCCCTCCCACAGCATTGAAAATTACAATTCAACATGAAGATTTATTATTGGGGACACAGAGCCAAACTGGTAATTCTGTCCCAGTCCACCAAATTT	.	PASS	PRECISE;SVMETHOD=Snifflesv1.0.11;CHR2=chr11;END=48378753;STD_quant_start=0.000000;STD_quant_stop=1.378405;Kurtosis_quant_start=6.997026;Kurtosis_quant_stop=6.347610;SVTYPE=INS;SUPTYPE=AL,SR;SVLEN=162;STRANDS=+-;RE=18;REF_strand=27;AF=0.666667	GT:DR:DV	0/1:9:18
chr11	48690017	7012	TTGAACGGCTAAACCTTTCTTTTCATTCAGCAGTTTGGAAGCACTGTTTTCATAGAATCTGCACAGGGAAATTTGGGAGCTCACTGAGGCCTGGGGTGAAAAAGGAAATACCAGACAAAAACTAGAAAGAAGCTTTCTGAGAAACTGCTTTGTCATGTGTGCATTCATC	N	.	PASS	PRECISE;SVMETHOD=Snifflesv1.0.11;CHR2=chr11;END=48690186;STD_quant_start=4.472136;STD_quant_stop=3.807887;Kurtosis_quant_start=1.466755;Kurtosis_quant_stop=1.907456;SVTYPE=DEL;SUPTYPE=AL;SVLEN=-169;STRANDS=+-;RE=12;REF_strand=17;AF=0.705882	GT:DR:DV	0/1:5:12
```
