## Additional Table 2 for "Establishment of an eHAP1 Human Haploid Cell Line Hybrid Reference Genome Assembled from Short and Long Reads" (part 5 of 7)

```
chr11	48734760	7013	GTGAAGATATTTCCTTTTTTACCACCGGCCTCAAAGCACTCCCAAATATCCCTTTGCAGATTCTACAAAAATACTGTTTTGAAACTGCTCAATCAAATGAATGGTTCAACTCTGTTAGTTGAATGCACACATCACAGCGAAGTTTCTCAGAAAGCGTCTGTCTTGTTTTTAAATGAAGATATTTCCTTTTTAACCAAAGGTCTCAAATTGCTCACAAATATCCCTTTGCAGATTCTGGAAGAATAGAGTTTCCAAACAGCTCAATGACAAGAAACATTTACCACTGTGAGTTGAATGCACACATCACAAAGAAGTTTCTCAGAAAGCTTCTGTCTAGTTTTTATGTGAACATATTTTGTTTTCACCATATGCCTAAAAGCGCATGAAAATATCCCTTTGCAGATTCTACACAAAGGTAGTTTCCAAACAGCTCAAACAAAAGAAAGCTTCAACTCTGTGTAGTGAGTGCACACCTCACAAAGAAGTTTCTCAGAAACCTTCTGTCTAGTTTGTAAGTGAAGATATTTCCTTTTTCATCGTAGGACTCATTACGATCCCAAATATCCCTTTGCTGATTCTATGAAAAGACGGTTGTCAAACTGCTCAATGAAAACAATGTTTCTACCCTGTGATATGTATGCACACATCACAAATAAGTTTCTCAGGAAGCTTCTGTCTAGTTTTCGTATGAACATATTTCTTTTTTCACCATAGGTCTCAAAATGCTCCGTAATATACTTTAGCCGGTTCTAAAAAGGAGTGGTTCCAGACTGCTCAATGAAAAGAATGGCTCAACTCTGTGAAATGAATGCACACATCACAAAGCAGTTTCTCAGAAAGCTTCTCTTTAGTTTTTGTGAAGATATTTCCTTTTTGACCATAGGCCTCAAAGCACTCAGAAATGTCCCTCTGCAGATTCTACAAAAAGATGGATTCCAAACGGCTTAATCAAAAGAATGGTTCAACTCTGTGAGGAGAATGTACACATCACAAAGTGGTTCCTCACAAAACTTCTTTCTAGTTTTTATGTGAAGATATTTACTTTTTCTCCACTGGCCTTTAACCTCTCCCCAAATTCCTTTTGCTGATTCTACGAAAAGACTGTTTCCAAACTGCTCAATCAAAAGAATGGTTCAACTCTGTGAGATGAATGCACACATCACAAAGAAGTTTCTCAGAAATCTTCTGCCTACTTTTTGTGTGAAGATATTTCCTTTTTCAGCATAGGCATCAAAGCGCTCATAATATCCCTTTGCAGATCCCACAAAAAGACTGTTTCCAAACTGCTCAATCAAAAGAATGGTTCAACTCTGTGAGATGAATGCACACATCACAAAGAAGTTTCTCAGAAATCTTCTGCCTACTTTTTGTGTGAAGATATTTCCTTTTTCAGCATAGGCATCAAAGCGCTCATAATATCCTTTTGCAGATCCCACAAAAAGACTGTTTCCAAACTGCTCAATCAAAAGAATTTTTCACCTCTGTGAGATGAATGCACACATTATATAGAGGTTTCTGAGAAAGCTTTTGTCTAGTTTTTATGTAAAGATATTTACTTCTTCACCAATGACCTCAAAGTGCTCACAATATCCCTTTGCAGATTCTAGAAGAACAGAGTTTCCAAACTGCTCAATGATAAGAAACATTTACCTCTGTGAGACGAATGCAAAACTCACAAAGGAGTTTCCCAGAAATCTTTTTTTATGTGAAGATATTTCCTTTATCACCATCAGCCTAGAAACACTCACAAACGTCCCTTTGCAGAATCTCCAAGAACAGAGTTTCCAAACTACTCAATAAAAAGAAACGCTTACCTCTGTGAGATGAATGCACCCATCACAAAGCAGTTTCTCAGAAAGCTTCTGTCTAGTTTTTATGTGAAGATAGTTCAGTTTTCACCATAGGCCTCATAGAGCCCCCAAATATCCCTTTGCAGATTCTATAAAAATACTTGCCAAAAGTCTCAATAAAAAGAATGGTTCAACTTTATGAGATGAATGCACACATCACAAAGATGTTTTCAGAAAGTTTTGTTTAGATTTTAGCTGAAGATATTTCTTTTTCACCATAAGCTTCAGAGCCCTCACAAATATCCCTTTGCAGATTGTACAAGGACAGAATATCCAAACTGCTCAATGAAAAGAAATGTTTACATCTGTGAGATGAATGCACACATCACAAATCAGATTCTCAGAAAGCTTCTTTCTAGTTTTTAT	N	.	PASS	IMPRECISE;SVMETHOD=Snifflesv1.0.11;CHR2=chr11;END=48736976;STD_quant_start=9.137833;STD_quant_stop=11.175867;Kurtosis_quant_start=1.871253;Kurtosis_quant_stop=1.740793;SVTYPE=DEL;SUPTYPE=AL,SR;SVLEN=-2216;STRANDS=+-;RE=14;REF_strand=15;AF=0.933333	GT:DR:DV	1/1:1:14
chr11	48748478	7014	N	<DUP>	.	PASS	IMPRECISE;SVMETHOD=Snifflesv1.0.11;CHR2=chr11;END=48749156;STD_quant_start=131.095767;STD_quant_stop=141.211898;Kurtosis_quant_start=0.198351;Kurtosis_quant_stop=-0.039821;SVTYPE=DUP;SUPTYPE=SR;SVLEN=678;STRANDS=-+;RE=10;REF_strand=17;AF=0.588235	GT:DR:DV	0/1:7:10
chr11	48814083	7015	TTAGAATGATTCTGTCTAGTTTTCTTGTGAAGATTTTTCCTTTTCCACCATAGGTCTCAAAGGGCTCCAAATATCTACTTGCAGATTCTACAAAAAGAGTGTTTTAAACCTACTCAATCAAAAGAAAAGTTCAATTCTGTGAGATGAATGCACTCATCACAAAGAAGTTTC	N	.	PASS	PRECISE;SVMETHOD=Snifflesv1.0.11;CHR2=chr11;END=48814254;STD_quant_start=4.427189;STD_quant_stop=2.236068;Kurtosis_quant_start=-0.812905;Kurtosis_quant_stop=-0.791433;SVTYPE=DEL;SUPTYPE=AL;SVLEN=-171;STRANDS=+-;RE=15;REF_strand=16;AF=0.9375	GT:DR:DV	1/1:1:15
chr11	48880736	7016	TTCTTTGTGATGATTGCATTCAACTCACACAGTTGAACATACCTTTCGATAGAGCAGTTTCGAAACACTCTTTTTGTAGAATATGCAAGTGGATGTTTTGTCCGCTTTGAGGACTTCATTGGAAATGGGAATAAATTCACATAAAAACTAGACAGAAGCATTCTTATAAACTTATTTGTGATGTTTGTATTCAACTTACAGATTTGAACCTGTCTTTTGAGAGAGCAGTTTTGAAGCACTCTTTTTGTAGAATTTGCAAGTGGATATTTGGACTGCTTTGAGGCCTTCTTTGGAATCGGGAATATCTTCACATAAAAACTAGACAGAAGGATTCTCAGAAACTTCTTTGTGACGTCTGCATTCAACTCACAGTGTTGAACCTGTCTTTTGATGAAGAAGTTTTGAAACACTCTTTCTGTAGAATCTGCAAGTGGACACTTGGAGCGCTGTGAGGGCTATGGTGGAAAAGGAAATTTCTTCACCTAAAAACTAGACAGAAGCATTCTCAGAAATTTCTTTGTGATGTTAGCATTCAACTCACAGAGTTGAATATACCTTTTCATAGAGCAGTTTTGAAACACGCTTTTTGTAGAATCTGCAAGGGTATATTTGGACCGCTTTTGAGGCGTTTGTTGGAAATGGGAATATCTTCACATAAAAACTAGACAGAAGCATTCTCAGAGACTTCTTTGTTATGTGTGTATTCAACTCCCAGAGTTGAACCTTCCTGTTGATAGAGCACTTTTCAAACACTCTTTTGTGGAATCTGCAAGTGGATATTTGGAGCGGTTTGAGGCGTATGGTACAATAGGAAATATCTTCATATAAAAATTAGACAGAAGCAGTCTCAGAAAATACTTTACGATGTGTGCATTAAACTCACATAGTTGAACCTTTCTTTTAATGGAGCAGTTTTGAAACACTGTTTTTGTAGAATCTGCAAGTGGATATTTGGTGCACTTTGAAGGCAATGGTGGAGAAGGAAATATCTTCACATAAACAATAGACAGAAGCATTCTCAGAAAC	N	.	PASS	IMPRECISE;SVMETHOD=Snifflesv1.0.11;CHR2=chr11;END=48881761;STD_quant_start=138.950711;STD_quant_stop=138.279066;Kurtosis_quant_start=6.873206;Kurtosis_quant_stop=6.883805;SVTYPE=DEL;SUPTYPE=AL,SR;SVLEN=-1025;STRANDS=+-;RE=10;REF_strand=16;AF=0.625	GT:DR:DV	0/1:6:10
chr11	48944702	7017	CCTGAGAATGCTTCTGTCTAGTTTTCATATGAAGATATTCCTTTTTGCAACGAAGCTCTCAAAGCAGTCCAAATATCCACTTGCAGATTGTACAAAAAGAGTGTTTCAAAACTGCTCTATCAAAAGGAGGTTTGAACTCTTTGAGTTGACTGCACACATAACAAAAAGTTTCTGAGAATGCTTCTGTCTAGTTTTTATGTGAAGATATTCCCATTTCCAGTGAAGGCCTCCCAGCAGTCCAAATATCCACATGTAGATGCTACAAAAAGAGTGTTTCAAAACTGCTCTATCAAAAAGAAGTTTCAACTCTGTGATTTGAATGCACACATAAGAAAGAAGTTCCTGAGAATGCTACTGTCTAGTATTTATGTGAAGGAAGTTATTCCTGTTTCCAACGAAGGCCTCAAAGCAGTGCAGATTCCACAAAAAGTGTGTGAAAACCGCTCTATGAAAAGGTATGTTCAAGTCTGTGAGTTGAATGCCATCATCACAAAGAAGTTTCTGAGAATGCTTCTATCTGGTTTTTATGTGAAGATATTTCCTTTTCTACCATAGGCCTGAAAGTACTCCAAATATCCACTTGCAGATTCTACAAAAAGAGTGTTTCAAAACTGCTCTATCAAAAAAAAGGTTCAACTCTGTGAGTTTAATGCACACATAACCAAGTAGTTC	N	.	PASS	IMPRECISE;SVMETHOD=Snifflesv1.0.11;CHR2=chr11;END=48945375;STD_quant_start=11.493476;STD_quant_stop=11.086027;Kurtosis_quant_start=-0.922702;Kurtosis_quant_stop=-1.332851;SVTYPE=DEL;SUPTYPE=AL;SVLEN=-673;STRANDS=+-;RE=10;REF_strand=15;AF=0.666667	GT:DR:DV	0/1:5:10
chr11	48948710	7018	ACAGATTCTACAAAAAGAGTGTTTCAAAACTGCTGCATGAAAAGGTATGTTGAATACTGTGAGCTCAATGCACACATCACAAAGAAGTTTCTGAGAATGCTTCTGTCTAGTTTTTATGTGAAGATATTCCCGTTTCCAACGAAGGTATCAAAGCAGTCCAAATATTCACTTGCAGATTCTACAAAAGAGTGTTTTAAAACTCCTCTATCAAAAGAAAGGTTCAACTCTGTGAGCTGAATGAAAACATAACTAAGTAGTTTCTGGGAATGCTTCTGTCTAATATTTATGTGAAGATATTCCCGTTTCCAACGAAGGCCTTAAAGCAGTCCAAATATCCACTTGCAGATTCTACAAAAAGAGTGTTTCAAAACTGGTCTATCAAAAGAAAGGTTCAACTCCGTGAATTGAATGCACACATCACAAAGAAGTTTTGAGAATGCTTCTGTCTAGTTTTTATGTGAAGATATTCCCGTTTCAACCGTAGGCCTCAAAGTGCTCCAAATATCCACTT	N	.	PASS	IMPRECISE;SVMETHOD=Snifflesv1.0.11;CHR2=chr11;END=48949219;STD_quant_start=29.202740;STD_quant_stop=23.710757;Kurtosis_quant_start=1.895267;Kurtosis_quant_stop=0.370220;SVTYPE=DEL;SUPTYPE=AL,SR;SVLEN=-509;STRANDS=+-;RE=10;REF_strand=10;AF=1	GT:DR:DV	1/1:0:10
chr11	48965945	7019	TATATATATATATATATATATATATATATATATATGTATATATA	N	.	PASS	PRECISE;SVMETHOD=Snifflesv1.0.11;CHR2=chr11;END=48965989;STD_quant_start=1.264911;STD_quant_stop=0.316228;Kurtosis_quant_start=1.942389;Kurtosis_quant_stop=1.379652;SVTYPE=DEL;SUPTYPE=AL;SVLEN=-44;STRANDS=+-;RE=16;REF_strand=18;AF=0.888889	GT:DR:DV	1/1:2:16
chr11	49425097	7020	GGCCGGGCGCGGTGGCTCACGCCTGTAATCCCAGCACTTTGGGAGGCCGAGGCGGGTGGATCATGAGGTCAGGAGATCGAGACCATCCTGGCTAACAAGGTGAAACCCCGTCTCTACTAAAAATACAAAAAATTAGCCGGGCGCGGTGGCGGGCGCCTGTAGTCCCAGCTACTCGGGAGGCTGAGGCAGGAGAATGGCGTGAACCCGGGAAGCGGAGCTTGCAGTGAGCCGAGATTGCGCCACTGCAGTCCGCAGTCCGGCCTGGGCGACAGAGCGAGACTCCGTCTCAAAAAAAAAAAAAAAAAAAAAAAAAAAAAAAAAGAAATAATGGTGAAA	N	.	PASS	PRECISE;SVMETHOD=Snifflesv1.0.11;CHR2=chr11;END=49425432;STD_quant_start=3.114482;STD_quant_stop=3.016621;Kurtosis_quant_start=2.396254;Kurtosis_quant_stop=-0.497297;SVTYPE=DEL;SUPTYPE=AL,SR;SVLEN=-335;STRANDS=+-;RE=15;REF_strand=15;AF=1	GT:DR:DV	1/1:0:15
chr11	50250214	7021	N	AATTTATAATTACTCTAAAACAAATCCCTCTAAAAGGAAACTAAGGACTACAGACAAGATGGAAATGCTCTGATTAATTTATTAAACTGCATGAAATTTTAATTCTGTAGTAGGC	.	PASS	PRECISE;SVMETHOD=Snifflesv1.0.11;CHR2=chr11;END=50250214;STD_quant_start=3.178050;STD_quant_stop=6.426508;Kurtosis_quant_start=2.488896;Kurtosis_quant_stop=1.135175;SVTYPE=INS;SUPTYPE=AL;SVLEN=118;STRANDS=+-;RE=11;REF_strand=12;AF=0.916667	GT:DR:DV	1/1:1:11
chr11	50371217	7022	GTCCAGTTTGGTCCAGTCTTGTCTGGCCCAGCCTGGT	N	.	PASS	IMPRECISE;SVMETHOD=Snifflesv1.0.11;CHR2=chr11;END=50371254;STD_quant_start=15.063200;STD_quant_stop=15.572412;Kurtosis_quant_start=0.436798;Kurtosis_quant_stop=-0.202574;SVTYPE=DEL;SUPTYPE=AL;SVLEN=-37;STRANDS=+-;RE=15;REF_strand=16;AF=0.9375	GT:DR:DV	1/1:1:15
chr11	50522128	7023	N	AACTCTGTGAGAGAAGAATGCACACATCAGAAGCAGTTTCTCAGAGACCTTCTTTTCTAGTTTTATCTGAAGATATCTCCTTTTTCACCAT	.	PASS	PRECISE;SVMETHOD=Snifflesv1.0.11;CHR2=chr11;END=50522128;STD_quant_start=2.549510;STD_quant_stop=3.781534;Kurtosis_quant_start=2.177961;Kurtosis_quant_stop=0.000051;SVTYPE=INS;SUPTYPE=AL;SVLEN=89;STRANDS=+-;RE=11;REF_strand=11;AF=1	GT:DR:DV	1/1:0:11
chr11	50593737	7024	N	TTGTATATCGACCACCATTCTAAAGGCTGTTGAATA	.	PASS	IMPRECISE;SVMETHOD=Snifflesv1.0.11;CHR2=chr11;END=50593737;STD_quant_start=11.153475;STD_quant_stop=12.716131;Kurtosis_quant_start=-1.391209;Kurtosis_quant_stop=-1.481592;SVTYPE=INS;SUPTYPE=AL;SVLEN=36;STRANDS=+-;RE=13;REF_strand=15;AF=0.866667	GT:DR:DV	1/1:2:13
chr11	50640271	7025	TTTCTGAGAAACTTCTTGGTGATGTGTGCATTTATCTCATAGAGTTATACCTTTCTTTTGATTATGCAGTTTGGAAACAGTCTTTTTCTAGAATCTACAAAGGGATATTTGGGAGCGGTTTGAGGCATATGATGAAAAAGGAAATATCTTCACATAAAAACTAGAAAGAATCTTTCTGAGAAATGCCTTTGTGATCTGTGCATTCATTTAAAGGGGTCAAAGTATGTTTTCATTGACCAGTTTGGAAACTCTGCTTTTCTAGAATCTGCAAAGGGTGTATTTGTGAGCGCTTTGAGGCTTATGGTGAGAAAGTAAATATCTTCACATGAAAACTAAATAGAAGCCTTCTGAGAAAGCACTTTGTGATGTGTGGATTCATCTGACAGAGTTGAACAACCTTTTGATTGAAAATTTTGGAAACACAGTGTTTGTAGAATCTGTGAAGGGATATTTGTATTAGCAGAGATGCCTGAGGTGGAAAAGTAATATGTTCTGACAGAAACAAGACAGAAGCTTACTGAGAAACTGCTTAATGATGTGTGAATTAATATCAGAGATTTGAGCCATTCTTTTCTTTGAGCAGTTTGGAACCACATTTTTGTAGAATCTTCTAAGTGATATTAGGGAGTGTTTTGAGGCCAATGATGAAAAAGGAAATATCTTCACATAAAAATTAGTCAGAAGCTTTCTGAAAAACTTATTTGTGATGTGTGCATTCAGCTCACAGAGTTGAACCATTCTTTTGATTCAGCAGTTTGGAAACTGTCTTTTTGTAGAATCTTCAAAGGGATATTTGGGAAAGCTTTGAGGCCTATGGTGAAAAGGAAATATCTTCACATAAAAACCAGACAGAAGC	N	.	PASS	PRECISE;SVMETHOD=Snifflesv1.0.11;CHR2=chr11;END=50641124;STD_quant_start=7.463243;STD_quant_stop=7.092249;Kurtosis_quant_start=3.023520;Kurtosis_quant_stop=2.578338;SVTYPE=DEL;SUPTYPE=AL,SR;SVLEN=-853;STRANDS=+-;RE=12;REF_strand=13;AF=0.923077	GT:DR:DV	1/1:1:12
chr11	55170870	7026	N	AATATAGTATATATATATAATATATATGTATAGTATATAT	.	PASS	IMPRECISE;SVMETHOD=Snifflesv1.0.11;CHR2=chr11;END=55170923;STD_quant_start=51.824705;STD_quant_stop=41.407729;Kurtosis_quant_start=-1.360279;Kurtosis_quant_stop=-2.056134;SVTYPE=INS;SUPTYPE=AL;SVLEN=49;STRANDS=+-;RE=13;REF_strand=15;AF=0.866667	GT:DR:DV	1/1:2:13
chr11	56465189	7027	N	<DUP>	.	PASS	PRECISE;SVMETHOD=Snifflesv1.0.11;CHR2=chr11;END=56475814;STD_quant_start=3.316625;STD_quant_stop=0.547723;Kurtosis_quant_start=0.141311;Kurtosis_quant_stop=6.765997;SVTYPE=DUP;SUPTYPE=SR;SVLEN=10625;STRANDS=-+;RE=13;REF_strand=24;AF=0.541667	GT:DR:DV	0/1:11:13
chr11	56473589	7028	N	AGTTCACAGGGAATCTTGAGATTCTAGGGATCCCAATCTTGGGAGCTCTGGGGAATCACTTGCAGACAT	.	PASS	IMPRECISE;SVMETHOD=Snifflesv1.0.11;CHR2=chr11;END=56473589;STD_quant_start=12.829653;STD_quant_stop=9.565563;Kurtosis_quant_start=2.771560;Kurtosis_quant_stop=-0.230386;SVTYPE=INS;SUPTYPE=AL;SVLEN=69;STRANDS=+-;RE=10;REF_strand=19;AF=0.526316	GT:DR:DV	0/1:9:10
chr11	56793309	7029	N	GAATATATATTAAAATATATTATATATTTATATTATATTTTATATAAATATATAATATATAATAATATATTATATATTTAATTATATATTATATAAATATATAATATAATAAAATATATTATATATTATATAATATATAATATATAATAAAAATATATTATATATTATATAATA	.	PASS	IMPRECISE;SVMETHOD=Snifflesv1.0.11;CHR2=chr11;END=56793309;STD_quant_start=8.655441;STD_quant_stop=15.438048;Kurtosis_quant_start=-1.294320;Kurtosis_quant_stop=-1.191075;SVTYPE=INS;SUPTYPE=AL;SVLEN=171;STRANDS=+-;RE=24;REF_strand=24;AF=1	GT:DR:DV	1/1:0:24
chr11	57143574	7030	N	<DUP>	.	PASS	IMPRECISE;SVMETHOD=Snifflesv1.0.11;CHR2=chr11;END=57144032;STD_quant_start=86.229925;STD_quant_stop=24.353644;Kurtosis_quant_start=1.103142;Kurtosis_quant_stop=-1.317279;SVTYPE=DUP;SUPTYPE=SR;SVLEN=458;STRANDS=-+;RE=10;REF_strand=12;AF=0.833333	GT:DR:DV	1/1:2:10
chr11	57774121	7031	N	AAGAGGCAGGAGAATGTGAACCGGGAGGCGGGCTTGCAGTGAGCGAGATCCCGCCACTGCACTCCAACCTGGGCGACAGAGCGAGACTCGTCTCAAAAAAAAAAAAAAAAAAAAAAAAAAAATTATG	.	PASS	PRECISE;SVMETHOD=Snifflesv1.0.11;CHR2=chr11;END=57774121;STD_quant_start=5.549775;STD_quant_stop=7.280110;Kurtosis_quant_start=-0.547241;Kurtosis_quant_stop=-1.048524;SVTYPE=INS;SUPTYPE=AL;SVLEN=122;STRANDS=+-;RE=11;REF_strand=13;AF=0.846154	GT:DR:DV	1/1:2:11
chr11	57818666	7032	AAATGTCCAACAATGATAGACTGGATTAAGAAAATGTGGCACATATACACCATGGAATACTATGCAGCCATAAAAAATGATGAGTTCATGTCCTTTGTAGGGACATGGATGAAATTGGAAACCATCATTCTCAGTAAACTATCGCAAGAACAAAAAACCAAACACCGCATATTCTCACTCATAGGTGGGAATTGAACAATGAGATCACATGGACACAGGAAGGGGAATATCACACTCTGGGGACTGTGGTGGGGTCGGGGGAGAGGGGAGGGATAGCATTGGGAGATATACCTAATGCTAGATGACGAGTTAGTGGGTGCAGCGCACCAGCATGGCACATGTATATATATGTAACTAACCTGCACAATGTGCACATGTACCCTAAAACTTAAAGTATAATAATAATAAAAAAAAAGAAAAAAAGGAAAAAAAAAAAAAAAAGAAACTACCATCAGAGTGAACAAGCAACCTACAAAATGGGAGAAAATTTTCACAACCTACTCATCTGACAAAGGGCTAATATCCAGAATCTACAATGAACTCAAACAAATTTAGGAGAAAAAAACAAACAACCCCATCAAATAGTGGGCGAAGGACATGAACAGACACTTCTCAAAAGAAGACATTTATGCAGCCAAAAAACACATGAAAAAATGCTCATCATCACTGGCCATCAGAGAAATGCAAATCAAAACCACTATGAGATATCATCTCACACCAGTTAGAATGGCAATCATTAAAAAGTCAGGAAACAACAGGTGCTGGAGAGGATGTGGAGAAATAGGAACACTTTTACACTGTTGGTGGGACTGTAAACTAGTTCAACCATTGTGGAAGTCAGTGTGGCGATTCCTCAGGGATCTAGAACTAGAAATACCATTTGACCCAGCCATCCCATTACTGGGTATATACCCAAATGACTATAAATCATGCTGCTATAAAGACACATGCACACGTATGTTTATTGCGGCATTATTCACAATAGCAAAGACTTGG	N	.	PASS	IMPRECISE;SVMETHOD=Snifflesv1.0.11;CHR2=chr11;END=57819662;STD_quant_start=345.757140;STD_quant_stop=336.785689;Kurtosis_quant_start=-0.664254;Kurtosis_quant_stop=-0.676678;SVTYPE=DEL;SUPTYPE=AL,SR;SVLEN=-996;STRANDS=+-;RE=10;REF_strand=17;AF=0.588235	GT:DR:DV	0/1:7:10
chr11	58165359	7033	N	TAAAGTAAGGACATATTCTAAATAAAATAAAACACAAACGATGAACAATGTCCAAGAAAGGAACATAAGACGCTAGAAGAGCTGAAAGGATGAAAGTGGAAACATTGAGACCGAAAAAAATTAAAAACAAAAACCTAGTATTGCCTTATAATCCAAAAGTATAAAGTAAACAAACAAGAACACACTAATATATAA	.	PASS	PRECISE;SVMETHOD=Snifflesv1.0.11;CHR2=chr11;END=58165359;STD_quant_start=1.183216;STD_quant_stop=3.130495;Kurtosis_quant_start=-0.049064;Kurtosis_quant_stop=-1.063721;SVTYPE=INS;SUPTYPE=AL;SVLEN=199;STRANDS=+-;RE=16;REF_strand=16;AF=1	GT:DR:DV	1/1:0:16
chr11	58166996	7034	TTTTATTTTATTTTTTATTTATTTATTTTTTTTTTTAATTGAAATTGAATTTATTGGAAGCAGATACAGTTCTCTGGGGAGAAAAATAATCTTAAAAATGACAAATATTTGAACTAGCAAAATGCATCTTATAGCAATACCTTAAAAACTATAATATTAAAAACTGTTTGGCAGAGAACTAATTATTTTTCAGTCATACATGTAAATTAAAGTCCCACTTGGTTTTGCCTAAGGTAAGTCACGCTTAACTGAGTACTGGCTGTTTGGCTTTGTGCTCATGTGGCCCCAGGCCCTGAAGGGCTTTGCATATTATTGGGGCTCTGTAGGTGAATCAGTTATGGCCTTTGTCTCAAGTCCAAGTGGGAATCACCAGAATGTCTTAACTTTTGGCACAAAAGAGGCTTCAGTTTATACAGACTATCAGTTTGTACCCCGACTATTCACAGGATCCAGCAAGAATAGGATAGAGAAAGGTGCCTTATATGTGGCTGAAGACTTATTTTTCTGTATTCCTTGACCTTCCTTTTTCCCCCTTTCTGTAAGCAGGGGAAAAACATTTGCTGTAGCACCAGACATACAACTCAGTCCCCTTTCATCCTGCTATGTAGGTATAGGTACATCTTTCTCATTAACTCTCCTACTTCCCTTGTCATACAAAGAGATGTTTTTCTTCCTGGGAAGTAGCAGGGTAGTTTTTTGGGATATTTTAGCTCTGAGATGAACAGCTTCTTTCTGAGATCTTGTCAAAGATAATCTCCAGGGAAGCACGCAGTTTTGTACACCACTATTGTTATTTCTCTTCTCCCAGGGTTTTGTTTACAAAGGAATTTTGTGTAATTATGATTTCCCATAGACTTTTCTGATAGTTTATGATACATGGAGACATAAGCAATTGAATGGGGGTGGGGAGGGATTCAATTAAAAACTAAAAGGACAGTCCAAGAATAATGCTGAGGGCCATGGGCAAAAAAGATTTGGCTCTAGAATTCACTAAGTTTCAAAGGTAAAAGAAGCATGAGAACGTGCCACTATTCATCACCTTCACTTTAACCCAGCATCTCTTATTAAACCATAACATAGCCTCAAGATTTCTTGAAAGCTCACTTCTTTTTCTGATACAATGCACTGTCAGCGACCATAAACTATCAGAAAGGTACTAAAGATTTTA	N	.	PASS	PRECISE;SVMETHOD=Snifflesv1.0.11;CHR2=chr11;END=58168164;STD_quant_start=3.807887;STD_quant_stop=6.236986;Kurtosis_quant_start=-0.382621;Kurtosis_quant_stop=-0.539937;SVTYPE=DEL;SUPTYPE=AL,SR;SVLEN=-1168;STRANDS=+-;RE=13;REF_strand=13;AF=1	GT:DR:DV	1/1:0:13
chr11	58171841	7035	N	TGCTAGAGCTCCGCATTGCCAAGTCAATCAGAAGTCAAAAGAACAAAAGCTGGAGGCATCACACTACCTGACTTCAAACTATACCACAAGGCTACAGTAACCAAAACAGCATGGTACTGGAAAATTTAAACAGATATAGATCAATGGAACAGAACAGAGCCCCCAGAAATAATGCTGCATATCTACAACTATCTGATCTTTGACAAACCTGAGAAAAACAAGCAATGGGGAAAGGATTCCCTATTTAATAAATGGTGCTGGGAAAACTGGCTAGCCATATGTAGAAAGCTGAAACTGACTCTTCCTTACACCTTATACAAAATCAATTCAAGATGGATTAAAGATTTAAACGTTAAACCCAAAACCATAAAAAACCCTAGAAGAAAACCTAGGCATACCATTCAGACATAGGCGTGGGGCAAGGACTTCTCATGTCCAAAACACCAAAGCAATGGCAACAAAATATCAAAATTGACAAATGGGATCTAATTAACTAAAGAGCTTGCACAGCAAAAGAAACTACCATCAGAGTGAACAGGCAACCTACAACATGGGAGAAAATTTTCGCAACCTACTCATCTGACAAAGGGCTAATATCCAGAATCTACAATGAACTCAAACAAATTTTACAAGAAAAACAAAACAACCCCATCAAAAGTGGGTGTGAAGGATGAACAGACACACTTCTCAAAAGAAGACATTTATGCAGCCAAAAAACACATGAAGAAATGCTCATCATCACTGGCCATCAGAGGAAAATGCAACAAAACCACTATGAGATATCATCTCACACCAGTTAGAATGGCAATCATTAAAAAAGTCAGGAAACAACAGGTGCTGGAGAGGATGTGGAGAAATAGGAACACCCTTTTACACTGTTGGTGGACTGTAAACTAGTTCAACCATTGTGAAGTCAGTGTGGCGATTCCTCAGGATCTAGAACTAGAAATACCATTTGACCCAGCCATCCCATTACTGGGTATATACCCAAATGAGTATAAATCATGCTGCTATAAAGACACATGCACACGTATGTTTATTGCTATGCACTATTCACAATAGCAAAGACTTGGAACCAACCCAAATGTCCAACAATGATAGACTGATTAAGAAATGTGGCACATATACACCATGGAATACTATAGCCATAAAAAATGATGAGTTCATATCCCTGTAGGACATGGATGAAATTGGAAACCATCATTCTCAGTAAACTATCGCAAGAACAAAAACCAAACACCGCAGCCTCCTCACTCATAGGTGGGAATTCGAACAATGAGATCACATGACACAGGAAGGGGAATATCACACTCTGTGGACTGTGGTGGGGTCGGGGGAGGGGGAGGGATAGCATTGTGGGAGATATACCTAATGCTAGATGACACATTAGTGGGTGCAGCTGCGCACCAGCATGCACATGTATACATATAACTAACTCCAATAATGTGCACATGTACCCTAAAACTTAGAGTATAATAAAAAAAAAAA	.	PASS	IMPRECISE;SVMETHOD=Snifflesv1.0.11;CHR2=chr11;END=58171842;STD_quant_start=5.029911;STD_quant_stop=10.251829;Kurtosis_quant_start=2.251555;Kurtosis_quant_stop=5.122104;SVTYPE=INS;SUPTYPE=AL,SR;SVLEN=1487;STRANDS=+-;RE=11;REF_strand=11;AF=1	GT:DR:DV	1/1:0:11
chr11	58587132	7036	CAAATATCCTTGATGAACATTGATGCAAAAATCCTCAATAAAATACTGGCAAACCAAATCCAGCAGCACATCAGAAAGCTTATCCACCATGATCAAGTGGGCTTCATCCCTGGGATGCAAGGCTGGTTCAACATATGAAAATCAATAAACGTAATCCAGCATATAAACAGAACCAAAGACAAAAACCACATGATTATCTCAATGGATGCAGAAAAGGCCTTTGACAAAATTCAACAGCCCTTCATGCTAAAAACTCTCAATAAATTAGGTATTGATGGGACGTGTCTCAAAATAGTAAGAGCTATTTATGACAAACCCATAGCCAATATCATACTGAATGGGCAAAAACTGGAAGCATTCCCTTTGAAAACTGGCACAAGACAGGGATGCTCTCCCTCACCACTCCTATTCAACATAGTGCTGGAAACTCTGGCCAGGGCAATCAGGCAGGAGAAGGAAATAAAGGGCATTCAATAGGAAAAGAGGAAGTCAAATTGTCCCTGTTTGCAGATGGCATGATTGTATATCTAGAAAACCCCATTGTCTCAGCCCAAAATCTCCTTAAGCTGATAAGCAACTTCAGCAAAGTCTTAGGATACAAAATCAATGTGCAAAAATCGCAAGCATTCTTATGCACAAAAAACAGACAAACCTAGAGCCAAATCATGAGTGAACTTCCATTCACAATTGCTTCAAAGAGAATAAAATACCTAGAAATCCAACTTACAAGGGATGTGAAGGACCTCTTCAAGGAGAACTATGAACCACTGCTCAATGAAATAAAAGAGGATACAAACAAATGGAAAAACATTCCATGCTCATGTATAGGAAGAATCAATATTGTCAAAAAATGGCCA	N	.	PASS	PRECISE;SVMETHOD=Snifflesv1.0.11;CHR2=chr11;END=58587989;STD_quant_start=0.316228;STD_quant_stop=0.316228;Kurtosis_quant_start=7.000000;Kurtosis_quant_stop=7.000000;SVTYPE=DEL;SUPTYPE=AL,SR;SVLEN=-857;STRANDS=+-;RE=10;REF_strand=10;AF=1	GT:DR:DV	1/1:0:10
chr11	58594188	7037	CTTAGCTTTGTTTTTCAGAGTCAAGAAAACTTTTAAGCTATTTGCAGATTTTATCAATTGAGTAAAGTATACTCATATGAACAAAATTTGGAGCATATTTGTTTCTCTCTACCTGATTTCTCTAGAATTTGGAAACTATTTGTGAGAATTCTTAATTTATGACAATACAATTATTATCACAAGTGCAATAAGAATCTGTTTTCATTTGTAACAGGACACAAATTGGAGAAACTGGTTATTTTCCCAAGGCTTTGACTGGAATGGTGTACTTTCCTTTAAGGAATCAAACTTGACTTATGGAGCCAAAAAAAGCCCCTTGGAAAAACTGTCCTCATATCTTTTTCTGCACAGCCCCTGTTCAGGGTTCCTGATCTGTGATGAGTAAAGAATATCACTTTCTGACAGTCCCAGGAGCCCCAAGTATATCTTGGAACCTCAAGTGAGGAGGATCACCCAACTCATAGGTATTTGATGACACAAATCCATGGCTGAGCTCAGCTTTAAAAAAAGTCTTATCTGAAGTTCCTTCTATGGAACAAAGTTCCATCAAAGCCAATTTAAAAGCCTATATAAAAATAATTATTCTTGCCATACTGTATACAAATAATTAGGCCAAGTATAATAAAGCAAACCAGTCTTACCATGATTTTTGTCTTTAGCAAATATGAGAAAGTGGAGACAGAAAAATTATGTTTTAAAAACTATAGTATACCTGTTGTTAGATTCTAGTCTTGCCTAATATTTTTCCATTGTTATTATTTTCTACATTTTGGACTGAATTCTAATTTTTCTTTGCTACAAGTTTTCAAAATAATGTTCAATTTTTTTCCTTCTTTTTAAAATTTTTATTTATTTAATTAATTATTTATTTTGAGATGGAGTCTCACTCTGTCACCCAGGCTGGAGTGCAGTGGCACGATCTCAGCTCACTGCAAGCTCCACCTTCCGGGTTCATGCCATTCTCCTGCCTCAGCCTCCTGAGTAGCTGGGACTGCAGGTGCCTGCCACCAAGCCTGGTTAATTTTTTTTTATATTTTTAGTAGAGACGGGGTTTCACCGTGTTAGCCAGGATGGTCTTGATCTCCTGACGTCGTGATCTGCCCGTCTCGGCCTCCCAAAGTGCTGGGATTAGAGGCGTGACCCACCGCACCCGGCCTCCTTCTTTTTTCTTGTATTTTTCCTAATTTGGAGTCACAGAAAACTAAGCTGTGACTTTGTAAAGCCCTGCAAACTGAAGCTAGATAACTTAATCTTCAGAAGAAAATAATAGCAACCTATTTATATAAATAAGCCACTTTCATACCTTCCTACTGATATATGGACTTCAGAGTAATGTGGCCTATAGTGATTTTCCAGGATTGTTCTTTTGCTTGTTGTTGTTGTTTTTTTTCCCTTTCTCCACATATTTTCTCTTCATAGGACAAGAGACTTCACAACCTTCTAAAAATGAGCCTTCCTAATAATGTAGGACTTACCTGTCTAGGAATAAACCATCTTAGCCATGAGAGATGAGACAAAACCTGGGACCAGAGAGTCATTTTCTTCTAAAATAATTTATCCAAAAGATTTTTAAAAAGAAAAGGGAGGAAATGTGAAAGGAAAACATCTTGGGCCCCCAAAATCACTAATCTAAAGGAAAAAGTCAAGCTGGGAACTCCTGAGGGCCAACCTGTTTCTCATTCTATTCAAAGTCAACCCTCTGCTCAATGAGATAAATGCATATCTATTTGCTTCCTTTGGAGAGGTTAATCAGAAACTCAGAAGAATGCAACCATTTGTCTCTTATCTACCTATGACCTGCAAGCCCCCTCCCACTTTGTGTTGTCTCACCT	N	.	PASS	PRECISE;SVMETHOD=Snifflesv1.0.11;CHR2=chr11;END=58596019;STD_quant_start=0.547723;STD_quant_stop=0.774597;Kurtosis_quant_start=6.776864;Kurtosis_quant_stop=6.966138;SVTYPE=DEL;SUPTYPE=AL,SR;SVLEN=-1831;STRANDS=+-;RE=13;REF_strand=13;AF=1	GT:DR:DV	1/1:0:13
chr11	59124152	7038	N	GGGAGGGGAGTGGGAAGGAAAGGGAGGGAAGGAAGGGAGGGGACGGAAGGGAAAGGAGGGGAGGGGAGGGAAGGAGGAGGGAGGGGGGAGGAGGGAGGAAGGGAAGGAGGGGAGGGG	.	PASS	IMPRECISE;SVMETHOD=Snifflesv1.0.11;CHR2=chr11;END=59124155;STD_quant_start=3.987480;STD_quant_stop=11.247222;Kurtosis_quant_start=2.483062;Kurtosis_quant_stop=-1.048751;SVTYPE=INS;SUPTYPE=AL;SVLEN=102;STRANDS=+-;RE=15;REF_strand=20;AF=0.75	GT:DR:DV	0/1:5:15
chr11	59412808	7039	N	ACTTCCCAGTAGGGGCGGTTGGCAGAGGCGCCTCACCTCCTGACGGGGCGGCTGGTCAAGGGGGGCTGACCCCACCTCCTCCCGGACGGGCGGCTGGCCGGGCAGAGGGGCCTCACTCCCAGCAGGGGTGGCCGGGCAGAGGCGCCCCACTTCCCTGACGTGGGTGGCTGGCCGGGCGGGGGGCCGACTTCCACCTCCCTCCCGGACAGGGCGGCTGGCCGGGCAGAGGGGCCTCACTTCCCAGTAGGGGCGTCGGGCAGAGGTGCCCCCTCACCCTCCCGGACGGGGCGGCTGGCTGGGCGGGGGGGCTGACTCCCCACATCCCTCCCTCCCGACGGGCGGCTGGCCGGGCAGAGGGGCTGGGCTC	.	PASS	IMPRECISE;SVMETHOD=Snifflesv1.0.11;CHR2=chr11;END=59412811;STD_quant_start=12.641202;STD_quant_stop=16.646321;Kurtosis_quant_start=-1.669339;Kurtosis_quant_stop=-1.811505;SVTYPE=INS;SUPTYPE=AL;SVLEN=354;STRANDS=+-;RE=14;REF_strand=16;AF=0.875	GT:DR:DV	1/1:2:14
chr11	60177338	7040	CTACAGTGGCACAAGATCATATGTCACTTAG	N	.	PASS	IMPRECISE;SVMETHOD=Snifflesv1.0.11;CHR2=chr11;END=60177369;STD_quant_start=16.343194;STD_quant_stop=13.867228;Kurtosis_quant_start=-1.623814;Kurtosis_quant_stop=-1.544470;SVTYPE=DEL;SUPTYPE=AL;SVLEN=-31;STRANDS=+-;RE=11;REF_strand=14;AF=0.785714	GT:DR:DV	0/1:3:11
chr11	60186460	7041	TATATATATATATATATATGTATGTATATATATATATATATATATGTATGTATATATA	N	.	PASS	PRECISE;SVMETHOD=Snifflesv1.0.11;CHR2=chr11;END=60186516;STD_quant_start=1.581139;STD_quant_stop=2.774887;Kurtosis_quant_start=-1.423059;Kurtosis_quant_stop=-1.846569;SVTYPE=DEL;SUPTYPE=AL;SVLEN=-56;STRANDS=+-;RE=20;REF_strand=22;AF=0.909091	GT:DR:DV	1/1:2:20
chr11	60293400	7042	N	GGCGGTGGCTCGCGCCTGTAATCCAACACTTTGGGAGGCGGCGGGTGGATCATGGTCAGGAGATGAGACCATCCTGGCTAACAAGGTGAAACCCGTCTCTACTAAAAATACAAAAAATTAGCGGTGGTGGCGGTGCCACTGTAATTCCCAGCTACCGGGGAGGCTGGCGAGGCAGGAGAATGGGCGTGAGCCGGGGAGGCGAACTTACGTGGCTTTGAATGCGCTGCAGTCACCAGTCTGACTTTCTCGGCGACAGAAGCGGGAACTCCGTCTCAAAAATATTAGTGAG	.	PASS	PRECISE;SVMETHOD=Snifflesv1.0.11;CHR2=chr11;END=60293400;STD_quant_start=0.547723;STD_quant_stop=8.871302;Kurtosis_quant_start=-0.446229;Kurtosis_quant_stop=-1.527241;SVTYPE=INS;SUPTYPE=AL,SR;SVLEN=294;STRANDS=+-;RE=16;REF_strand=17;AF=0.941176	GT:DR:DV	1/1:1:16
chr11	60301055	7043	GTTGGAAAACACTCTGCAGGATATTATCCAGGAGAACTTCCCCAATCTAGCAAGGCAGGCCAACGTTCAGATTCAGGAAA	N	.	PASS	PRECISE;SVMETHOD=Snifflesv1.0.11;CHR2=chr11;END=60301135;STD_quant_start=0.000000;STD_quant_stop=0.000000;Kurtosis_quant_start=6.883045;Kurtosis_quant_stop=6.795957;SVTYPE=DEL;SUPTYPE=AL;SVLEN=-80;STRANDS=+-;RE=13;REF_strand=16;AF=0.8125	GT:DR:DV	1/1:3:13
chr11	60372175	7044	TTATATATTATATTATATTTATAATATATTATATATTATATATATATATTATATATATATTATATATATTATATATTATATATATAATATATATATATAATATATATATAATATATATAATATATATATAATATATATTATATATATAATATAATATATATTATATATTGTATATTCTTTGTCTATAAATGTAGACAAAGAAATAAAATATAGTATATTTCATATTATATATTATA	N	.	PASS	IMPRECISE;SVMETHOD=Snifflesv1.0.11;CHR2=chr11;END=60372411;STD_quant_start=37.245134;STD_quant_stop=52.881944;Kurtosis_quant_start=0.687861;Kurtosis_quant_stop=-1.661395;SVTYPE=DEL;SUPTYPE=AL;SVLEN=-236;STRANDS=+-;RE=16;REF_strand=17;AF=0.941176	GT:DR:DV	1/1:1:16
chr11	60372524	7045	CATATATATCATATATATCATATATATCATATATATCATATATCATATATATCATATATATTATATATCATATATATCATATATAT	N	.	PASS	PRECISE;SVMETHOD=Snifflesv1.0.11;CHR2=chr11;END=60372608;STD_quant_start=0.000000;STD_quant_stop=0.632456;Kurtosis_quant_start=1.527819;Kurtosis_quant_stop=1.343552;SVTYPE=DEL;SUPTYPE=AL;SVLEN=-84;STRANDS=+-;RE=14;REF_strand=18;AF=0.777778	GT:DR:DV	0/1:4:14
chr11	60390014	7046	N	CCCCGCCTGCCAGCCTGTCCGGGAGTGGGAGGTG	.	PASS	IMPRECISE;SVMETHOD=Snifflesv1.0.11;CHR2=chr11;END=60390014;STD_quant_start=16.754104;STD_quant_stop=16.471187;Kurtosis_quant_start=-0.885100;Kurtosis_quant_stop=-0.615028;SVTYPE=INS;SUPTYPE=AL;SVLEN=42;STRANDS=+-;RE=12;REF_strand=14;AF=0.857143	GT:DR:DV	1/1:2:12
chr11	60749547	7047	N	TTCTGTGCATGGGGCTGGGGGACAGCAGATGCCAGGTGG	.	PASS	IMPRECISE;SVMETHOD=Snifflesv1.0.11;CHR2=chr11;END=60749547;STD_quant_start=13.740451;STD_quant_stop=16.601205;Kurtosis_quant_start=-1.599753;Kurtosis_quant_stop=-1.659602;SVTYPE=INS;SUPTYPE=AL;SVLEN=39;STRANDS=+-;RE=17;REF_strand=18;AF=0.944444	GT:DR:DV	1/1:1:17
chr11	60758278	7048	N	GGCTGAGAGGCGGGCAGATCACCTGAGGTCAGGAGTTCAAGACCAGCCTGGCCAACGTGGTGAAACCCGTCTCTACTATATATATATATATATATATAATTTATATATAAATTTATATAAATTGGA	.	PASS	PRECISE;SVMETHOD=Snifflesv1.0.11;CHR2=chr11;END=60758278;STD_quant_start=0.000000;STD_quant_stop=4.347413;Kurtosis_quant_start=0.334027;Kurtosis_quant_stop=-1.570126;SVTYPE=INS;SUPTYPE=AL;SVLEN=118;STRANDS=+-;RE=14;REF_strand=17;AF=0.823529	GT:DR:DV	1/1:3:14
chr11	60866678	7049	N	<DUP>	.	PASS	IMPRECISE;SVMETHOD=Snifflesv1.0.11;CHR2=chr11;END=60867297;STD_quant_start=31.276189;STD_quant_stop=28.694947;Kurtosis_quant_start=0.531137;Kurtosis_quant_stop=0.795069;SVTYPE=DUP;SUPTYPE=SR;SVLEN=619;STRANDS=-+;RE=12;REF_strand=23;AF=0.521739	GT:DR:DV	0/1:11:12
chr11	61145214	7050	N	TTTTTTTTTGAGACGGAGTCTCACTCTTCGCCTAGCTGGAATTGTGCTTTATCCCGCTCACTGCAAGCTCCGCCTCGGGTTCATGCCATTCTCCTGCCTCAGCCTCCCCGAGTAGCTGGGATTACAGGCTACCACCACCACGCTTAATTTTTTGTATTTTGTAGAGACGGGTTTCAACGCAAGTTAGCCAGGATGGTCTCGATCTCCTGACCTCGCGGATCCGCCTCTGCCTCGCCTCCCAAAGTGCTGGGATTTCAGGCGTGGAGCCACTACCTCGCC	.	PASS	IMPRECISE;SVMETHOD=Snifflesv1.0.11;CHR2=chr11;END=61145214;STD_quant_start=1.702939;STD_quant_stop=11.371016;Kurtosis_quant_start=2.945434;Kurtosis_quant_stop=5.872437;SVTYPE=INS;SUPTYPE=AL,SR;SVLEN=282;STRANDS=+-;RE=13;REF_strand=15;AF=0.866667	GT:DR:DV	1/1:2:13
chr11	61430374	7051	N	GGAGAAGGAAAGAAAGAAAAGAAAGAAAAGAAAGAAAGAAA	.	PASS	PRECISE;SVMETHOD=Snifflesv1.0.11;CHR2=chr11;END=61430374;STD_quant_start=5.319774;STD_quant_stop=5.744563;Kurtosis_quant_start=0.766185;Kurtosis_quant_stop=-0.553168;SVTYPE=INS;SUPTYPE=AL;SVLEN=34;STRANDS=+-;RE=10;REF_strand=20;AF=0.5	GT:DR:DV	0/1:10:10
chr11	61611987	7052	N	<DUP>	.	PASS	PRECISE;SVMETHOD=Snifflesv1.0.11;CHR2=chr11;END=61674247;STD_quant_start=1.483240;STD_quant_stop=0.948683;Kurtosis_quant_start=0.735955;Kurtosis_quant_stop=4.309126;SVTYPE=DUP;SUPTYPE=SR;SVLEN=62260;STRANDS=-+;RE=19;REF_strand=34;AF=0.558824	GT:DR:DV	0/1:15:19
chr11	61635465	7053	CGGGCAGATCACGAGGTCAGGAGATCAAGACCATCCTGGCTAACACGGTGAAACCCCGTCTCTACTAAAAATACAAAAATTAGGCCGGGTGCGGTGGCTCACGCCTGTAATCCCAGCACTTTGGGAGGCCGA	N	.	PASS	IMPRECISE;SVMETHOD=Snifflesv1.0.11;CHR2=chr11;END=61635603;STD_quant_start=42.644851;STD_quant_stop=38.094182;Kurtosis_quant_start=-2.156507;Kurtosis_quant_stop=-2.214303;SVTYPE=DEL;SUPTYPE=AL;SVLEN=-138;STRANDS=+-;RE=24;REF_strand=28;AF=0.857143	GT:DR:DV	1/1:4:24
chr11	61777141	7054	N	<DUP>	.	PASS	IMPRECISE;SVMETHOD=Snifflesv1.0.11;CHR2=chr11;END=61777904;STD_quant_start=126.856612;STD_quant_stop=125.644737;Kurtosis_quant_start=-0.836179;Kurtosis_quant_stop=-0.720888;SVTYPE=DUP;SUPTYPE=SR;SVLEN=763;STRANDS=-+;RE=12;REF_strand=21;AF=0.571429	GT:DR:DV	0/1:9:12
chr11	61890318	7055	GAGATTCTTTTTTTTTTTTTTTTTTTTTTTTGAGACGGAGTCTCGCTCTGTCGCCCAGGCTGGAGTGCAGTGGCGGGATCTCGCCGGC	N	.	PASS	PRECISE;SVMETHOD=Snifflesv1.0.11;CHR2=chr11;END=61890397;STD_quant_start=8.916277;STD_quant_stop=4.449719;Kurtosis_quant_start=-1.060698;Kurtosis_quant_stop=-1.840567;SVTYPE=DEL;SUPTYPE=AL;SVLEN=-79;STRANDS=+-;RE=16;REF_strand=17;AF=0.941176	GT:DR:DV	1/1:1:16
chr11	61944787	7056	GTGCCTGGAACCAATCCCCTGAGTATAGAGAAGAATGATTGTATACTCTGTGGTAGGATTGCTGGATCATATGGTTGTTTTATTTTTAATTTTTTGAGGAAACTCCATACTGTTTTTCATGACCGTACTAATTTATATTTCCACCAATAGTGGGTAAAAGGTTTTCTTTTCTCCACATCCTCGATAATACTTGTAATAGCCATTCTAACAGGTATGACCTAATTGTGGTTTTGATTTGCACTTCTCTGATCAGTCTATTAAGGTCTATTAAGTCTTAGGTCTATTAAGGTCTTTTGCC	N	.	PASS	PRECISE;SVMETHOD=Snifflesv1.0.11;CHR2=chr11;END=61945085;STD_quant_start=0.000000;STD_quant_stop=0.000000;Kurtosis_quant_start=1.250907;Kurtosis_quant_stop=2.680404;SVTYPE=DEL;SUPTYPE=AL;SVLEN=-298;STRANDS=+-;RE=16;REF_strand=17;AF=0.941176	GT:DR:DV	1/1:1:16
chr11	62047111	7057	N	TCTGCCCGCCAGCCGCCTCTGGCCCGGGGAGGGAGGTGGGGGGCCAGCCTCTGCCCGGCCAGCCGCCTGTCCGGGAGGTGAGGGGCGCCCCTGCTCGCCGCCCCTACTGGGAAGTGAGGAG	.	PASS	IMPRECISE;SVMETHOD=Snifflesv1.0.11;CHR2=chr11;END=62047111;STD_quant_start=42.376880;STD_quant_stop=38.663937;Kurtosis_quant_start=-1.536904;Kurtosis_quant_stop=-1.291095;SVTYPE=INS;SUPTYPE=AL;SVLEN=107;STRANDS=+-;RE=10;REF_strand=13;AF=0.769231	GT:DR:DV	0/1:3:10
chr11	62406054	7058	GGAAGGAAGGAAGGAAGGAAGGAAGGAAGGAAGGA	N	.	PASS	PRECISE;SVMETHOD=Snifflesv1.0.11;CHR2=chr11;END=62406088;STD_quant_start=6.949820;STD_quant_stop=7.622336;Kurtosis_quant_start=-1.490953;Kurtosis_quant_stop=-1.557881;SVTYPE=DEL;SUPTYPE=AL;SVLEN=-34;STRANDS=+-;RE=16;REF_strand=16;AF=1	GT:DR:DV	1/1:0:16
chr11	62551499	7059	N	TGGAAAAAAAAAAGAATATTGCTTTTTTCCA	.	PASS	IMPRECISE;SVMETHOD=Snifflesv1.0.11;CHR2=chr11;END=62551499;STD_quant_start=10.315038;STD_quant_stop=8.479387;Kurtosis_quant_start=-0.626047;Kurtosis_quant_stop=-1.387343;SVTYPE=INS;SUPTYPE=AL;SVLEN=48;STRANDS=+-;RE=13;REF_strand=15;AF=0.866667	GT:DR:DV	1/1:2:13
chr11	62719146	7060	GTGTATATATATATGTATGTATATATATATGTGTGTATATATGTATGTATATATATGTGTGT	N	.	PASS	IMPRECISE;SVMETHOD=Snifflesv1.0.11;CHR2=chr11;END=62719206;STD_quant_start=10.839742;STD_quant_stop=12.664912;Kurtosis_quant_start=0.693304;Kurtosis_quant_stop=-0.063678;SVTYPE=DEL;SUPTYPE=AL,SR;SVLEN=-60;STRANDS=+-;RE=13;REF_strand=14;AF=0.928571	GT:DR:DV	1/1:1:13
chr11	62860003	7061	N	GAGTACTGATATATATATATATATATATATATATATATATATATATGGAACAGAACAGAGACCTCAGAAAT	.	PASS	PRECISE;SVMETHOD=Snifflesv1.0.11;CHR2=chr11;END=62860003;STD_quant_start=3.860052;STD_quant_stop=3.937004;Kurtosis_quant_start=2.585784;Kurtosis_quant_stop=1.549844;SVTYPE=INS;SUPTYPE=AL;SVLEN=69;STRANDS=+-;RE=10;REF_strand=11;AF=0.909091	GT:DR:DV	1/1:1:10
chr11	62880483	7062	AAAAAAAAAAAAAAAAAAAAAAAAATATATATATATATATATACATATATATATATACATATATATACACATATATATACATATATATATACATATATATACACATATATATATACATATATATATACACATATATATATACATATATATATACACATATATATACATATATATATACACATATATATATACATATATATAC	N	.	PASS	IMPRECISE;SVMETHOD=Snifflesv1.0.11;CHR2=chr11;END=62880684;STD_quant_start=13.601471;STD_quant_stop=9.674709;Kurtosis_quant_start=3.296051;Kurtosis_quant_stop=3.820600;SVTYPE=DEL;SUPTYPE=AL;SVLEN=-201;STRANDS=+-;RE=14;REF_strand=16;AF=0.875	GT:DR:DV	1/1:2:14
chr11	64004575	7063	N	AGAGAGATATATATATATATATATATATATATATATATA	.	PASS	IMPRECISE;SVMETHOD=Snifflesv1.0.11;CHR2=chr11;END=64004594;STD_quant_start=22.456625;STD_quant_stop=11.264990;Kurtosis_quant_start=-1.606617;Kurtosis_quant_stop=0.464541;SVTYPE=INS;SUPTYPE=AL;SVLEN=47;STRANDS=+-;RE=12;REF_strand=13;AF=0.923077	GT:DR:DV	1/1:1:12
chr11	64038559	7064	CCTGGAGTGGGATCTAGACTACAGATCCCAGCATGCCCTGTGACTCTCTCACACA	N	.	PASS	IMPRECISE;SVMETHOD=Snifflesv1.0.11;CHR2=chr11;END=64038622;STD_quant_start=31.465855;STD_quant_stop=25.119713;Kurtosis_quant_start=-0.957500;Kurtosis_quant_stop=-0.962177;SVTYPE=DEL;SUPTYPE=AL;SVLEN=-63;STRANDS=+-;RE=17;REF_strand=17;AF=1	GT:DR:DV	1/1:0:17
chr11	64268441	7065	GGGGCCGGCTGGGCCTGCTTGTGGGTAAGGGAGAGAGGACAGAAGCCTGTGCTGCTC	N	.	PASS	PRECISE;SVMETHOD=Snifflesv1.0.11;CHR2=chr11;END=64268492;STD_quant_start=3.794733;STD_quant_stop=3.240370;Kurtosis_quant_start=-1.944499;Kurtosis_quant_stop=-1.974222;SVTYPE=DEL;SUPTYPE=AL;SVLEN=-51;STRANDS=+-;RE=19;REF_strand=21;AF=0.904762	GT:DR:DV	1/1:2:19
chr11	64349519	7066	N	<DUP>	.	PASS	IMPRECISE;SVMETHOD=Snifflesv1.0.11;CHR2=chr11;END=64349788;STD_quant_start=39.180352;STD_quant_stop=42.416978;Kurtosis_quant_start=-1.683131;Kurtosis_quant_stop=-1.589870;SVTYPE=DUP;SUPTYPE=SR;SVLEN=269;STRANDS=-+;RE=17;REF_strand=26;AF=0.653846	GT:DR:DV	0/1:9:17
chr11	64363337	7067	N	<DUP>	.	PASS	IMPRECISE;SVMETHOD=Snifflesv1.0.11;CHR2=chr11;END=64363613;STD_quant_start=184.503117;STD_quant_stop=192.449734;Kurtosis_quant_start=-1.676460;Kurtosis_quant_stop=-1.650336;SVTYPE=DUP;SUPTYPE=SR;SVLEN=276;STRANDS=-+;RE=13;REF_strand=22;AF=0.590909	GT:DR:DV	0/1:9:13
chr11	64526485	7068	N	GCACAGCCCAGCAGGATGCCAGGACATGTGGAAGCGCCCAAGAGCCTCCCTCTAGAGTGGGCAAGGCCAAGG	.	PASS	IMPRECISE;SVMETHOD=Snifflesv1.0.11;CHR2=chr11;END=64526485;STD_quant_start=9.257429;STD_quant_stop=13.744090;Kurtosis_quant_start=0.541006;Kurtosis_quant_stop=0.369465;SVTYPE=INS;SUPTYPE=AL;SVLEN=72;STRANDS=+-;RE=13;REF_strand=14;AF=0.928571	GT:DR:DV	1/1:1:13
chr11	64750944	7069	CATTTTATTTTATTTTATTTTATTTTATTTTATTTTATTTTATTTT	N	.	PASS	PRECISE;SVMETHOD=Snifflesv1.0.11;CHR2=chr11;END=64750990;STD_quant_start=0.000000;STD_quant_stop=2.428992;Kurtosis_quant_start=-1.572009;Kurtosis_quant_stop=-1.596386;SVTYPE=DEL;SUPTYPE=AL;SVLEN=-46;STRANDS=+-;RE=21;REF_strand=22;AF=0.954545	GT:DR:DV	1/1:1:21
chr11	65007104	7070	N	TCAGCCCCACGACCAGCCGCCCGTCTGGGGGAGGTGAGGGGCGCCTCTGCCGGCCGCCCTACTGGAAGTGAGGCCCCTCTGTCCGGCCAGCCGTCAGGAGGGAGGGTGGGG	.	PASS	IMPRECISE;SVMETHOD=Snifflesv1.0.11;CHR2=chr11;END=65007104;STD_quant_start=14.876155;STD_quant_stop=24.594715;Kurtosis_quant_start=1.946029;Kurtosis_quant_stop=1.381383;SVTYPE=INS;SUPTYPE=AL;SVLEN=111;STRANDS=+-;RE=12;REF_strand=16;AF=0.75	GT:DR:DV	0/1:4:12
chr11	65016558	7071	TAAAATATAAAATAAAATAAAATAAAATAAAATAAAATAAAATAATAAAATAAAATAAAATAAA	N	.	PASS	PRECISE;SVMETHOD=Snifflesv1.0.11;CHR2=chr11;END=65016622;STD_quant_start=2.738613;STD_quant_stop=3.535534;Kurtosis_quant_start=-1.879298;Kurtosis_quant_stop=-1.907521;SVTYPE=DEL;SUPTYPE=AL;SVLEN=-64;STRANDS=+-;RE=19;REF_strand=20;AF=0.95	GT:DR:DV	1/1:1:19
chr11	65219261	7072	AGGGAGGTGGGGGGGTCAGCCCCCCGCCCGGCCAGCCGCCCCGTCCGG	N	.	PASS	PRECISE;SVMETHOD=Snifflesv1.0.11;CHR2=chr11;END=65219310;STD_quant_start=7.661593;STD_quant_stop=7.092249;Kurtosis_quant_start=-1.158090;Kurtosis_quant_stop=-1.278124;SVTYPE=DEL;SUPTYPE=AL;SVLEN=-49;STRANDS=+-;RE=16;REF_strand=16;AF=1	GT:DR:DV	1/1:0:16
chr11	65283720	7073	N	AGAAGGGGAGAGGAGAGGAGAGAGGAGGGGAGGGGAGGGAGGAGGGGAGGGACGGAGGAGGAGGGGAGGGAGAGGAGGGGAGGAGGGAGGGGAGGAGGGGAGGGGAGGGAGGAGGGGAGGGGAGGGGAGGAGGGAGGAGGAGGAGGGGAGGGGAGGGGAGGAGGGAGGAGGAGGAGGGAGGGGAGGGGAGGGGAGGAGGGGGAGGAGGGAGAGGAGGGGAGGAGGAGAGAGGGGAGGAGGGAGGAGGGAGAGGGGAGGAGGAGGAGGGAGGGAGGAGGAGGGGAGGGGAGGGAGGAGGGGAGGGGAGGGGAGGAGGGGAGGGAGGGGAGGGGAGGAGGAGGGGAGGGAGGAGGGGAGGGAGGAGGGGGAGGGGAGGGGAGGGGAGAGGGGGAGGAGGGGAGGGGAGGAGGAGGGGAGTGAGGGGAGGGAGGAGGAGGAGGGGAGGGGAGGAGGGGGAGGAGGGAGGAGGGGAGGAGGGGAGGAGGAGGGAGGAGGGGAGGAGGGGAGGGAGGAGGGAGGGGAGAGGAGGGAGGAGGGAGGAGGGGAGGGGAGGAGGGAGGGAGGAGGGGAGGAGGAGGGAGGGAGGGGGAGGGAGGGGAGGGGGGGAGGGAGGGGAGGTGC	.	PASS	IMPRECISE;SVMETHOD=Snifflesv1.0.11;CHR2=chr11;END=65283722;STD_quant_start=16.571059;STD_quant_stop=31.736414;Kurtosis_quant_start=-0.639459;Kurtosis_quant_stop=-0.946085;SVTYPE=INS;SUPTYPE=AL;SVLEN=611;STRANDS=+-;RE=10;REF_strand=20;AF=0.5	GT:DR:DV	0/1:10:10
chr11	65364299	7074	CCCCCATGGCAGTGTGAAGAGAATGGACAGAGGCCGAGGGAGGGACCCTGCCCTAGGGTATGGTGTGGGAGTGCCAGAGC	N	.	PASS	IMPRECISE;SVMETHOD=Snifflesv1.0.11;CHR2=chr11;END=65364379;STD_quant_start=13.827509;STD_quant_stop=13.080520;Kurtosis_quant_start=4.639936;Kurtosis_quant_stop=-0.736939;SVTYPE=DEL;SUPTYPE=AL;SVLEN=-80;STRANDS=+-;RE=13;REF_strand=16;AF=0.8125	GT:DR:DV	1/1:3:13
chr11	65503484	7075	N	CCTTTTTTTTTTTTTTTTTTGAGACGGAGTCTCGCTCTGTCGCCCAGGCTGGAGTGCAGTGGCCGTGATCTCGGCTCACTGCAAGCCTCCGCCTCCCGGGTTCACGCCATTCTCCTGCCTCAGCCTCCCGAGTAGCTGGGACTACAGGCGCCCCTCGCTACCATGCCCGGCTAATTTTTTTGTATTTTTAGAGACGGGTTCGTGTTAGCCAGGATGGTCTCGATCTCCTGGACCTCGTGATCCGCTCCGCCTCGGCCTCCCAAAGTGCTGGGATTATAGGCGTGAGCCATCAAGGCTCGCCGAAACAACA	.	PASS	PRECISE;SVMETHOD=Snifflesv1.0.11;CHR2=chr11;END=65503486;STD_quant_start=1.581139;STD_quant_stop=5.167204;Kurtosis_quant_start=-0.749847;Kurtosis_quant_stop=-0.132926;SVTYPE=INS;SUPTYPE=AL,SR;SVLEN=296;STRANDS=+-;RE=17;REF_strand=18;AF=0.944444	GT:DR:DV	1/1:1:17
chr11	65530288	7076	N	CTGACTAACCTCCCTCCGGGCCAGGCGGCTGGCGGACGGGGG	.	PASS	IMPRECISE;SVMETHOD=Snifflesv1.0.11;CHR2=chr11;END=65530288;STD_quant_start=20.124612;STD_quant_stop=20.265735;Kurtosis_quant_start=-1.358121;Kurtosis_quant_stop=-1.235474;SVTYPE=INS;SUPTYPE=AL;SVLEN=42;STRANDS=+-;RE=12;REF_strand=14;AF=0.857143	GT:DR:DV	1/1:2:12
chr11	65593443	7077	ATATATATATATATATATATATATATATATATATATATATATATATATATATATATATAC	N	.	PASS	PRECISE;SVMETHOD=Snifflesv1.0.11;CHR2=chr11;END=65593498;STD_quant_start=0.000000;STD_quant_stop=3.535534;Kurtosis_quant_start=2.930007;Kurtosis_quant_stop=4.272117;SVTYPE=DEL;SUPTYPE=AL;SVLEN=-55;STRANDS=+-;RE=15;REF_strand=16;AF=0.9375	GT:DR:DV	1/1:1:15
chr11	65738210	7078	N	<DUP>	.	PASS	IMPRECISE;SVMETHOD=Snifflesv1.0.11;CHR2=chr11;END=65739137;STD_quant_start=1.378405;STD_quant_stop=17.552778;Kurtosis_quant_start=2.752595;Kurtosis_quant_stop=0.006662;SVTYPE=DUP;SUPTYPE=SR;SVLEN=927;STRANDS=-+;RE=11;REF_strand=23;AF=0.478261	GT:DR:DV	0/1:12:11
chr11	66162113	7079	N	GGCCTCTCCCGTCTCCCTCTCCCTCTCCCGTCTCCCTCTCCTCTCATCTCTCTCCTCTTCCCGTCTCCTCTCCCTCTCACGTCTCCCTCTCCTCTCCGTCTCCCTCTCCCTCTCCCGTCTCCCTCTCCCTCTCCCGTCTCCCTCTCCCTCATGCAGGCCAAAGCTGGACGTTACTGCTAGCATCTCAGCTCTACTGCAACCTCCACGCCTGATTCTCCTGCCTCAGCCTCCCAGGAGTGCCTGCGTTACCCAGGCGGCGCGCCTCACGCCCTGACTGGTTTCGTTTTTTGGTGGAGATGGGGTTTCGCTGTGTTGGCCGGGCTGGTCTCAGCTCTAACCGCGAGAGCGATCCGCCAGCCTCGGCTCCCGAGGTGCCGGGATTGCAGATGGGTCTCGTTCACTCGGTGCTCAATGGTGCCCAGGCTGGAGTGCAGTGGCGTGATCTCGGCTCGCTACAATAACCACCTCCCAGCCGCCTGTATGGCACTCCCAAAGAGCCGAGATTGCAGCCTCTGCCCGGCCGCCCACCCGTCTGGGGAAGTGAGGGCGTCTCTGCTTGGCCACCCATAGGTCTGGGATTGCAGGAGCCCCTCTGCCTGGCTGCCCAGTGTGGAAAGTGAGGGCGTCTCTGCCCGGCCGCCATCCATCTAGGAAGCGAGAAGCGCCTCTTCCCCGCCGCCATCCCATCTAGGAAGTGAGGAGCGTCTCTGCCCGGCCGCCCATCGTCTGAGATGGCAGGGGCACCTCTGCCCACCGCCCTGTCTGGGATGTGAGGAGGCGCCTCTGCTGGAGCCGCAACCCCTGTCACAGGAGGTGAGGAGTGTCTCTGCCAGCCGCTCCGTCAGAAGTGACCTGCTTACAGCAACCGCCCCGTCACAGAAGTGAGCCCTCCGTCTGGCAACCACCCGTCTGGGAAGTGAGGAGCGTCTCCGCCCGACAGCCACCCGTCCGGGGAGGGAGGTGAGGGGTCAGCCCCCGCCCGGCCAACCGCCCCGTCCGGAGGTGAGGGGCTCCTCTGCCCGGCCGCCCCTGCACAGGAAGTGAGCCCCTCTGCCCGGCCAGCCGCCCCGTCGGGAGGCGGGGGGGTCGACCAACGCCCGGCAGGTGAGGGGCTCCTCTCTCGGCCCCTACTGGGAGGTGAGCCCCTCTGCTTGGCCCGATCGCCCCGTCAGGAGGAGGTGGGGGTCAACCCCGCCCGGCCAGCCGCCCGGTCAGGAGGGAGGTGAGGTCAGCCCGCCAGCCGCCCGCCCGTCGGGAGGTGAGGCGCCTCTGCCTTGACCGCCCCCTACTGGGAAGTGAGGCCCCTCTGCCCGGCCAGCCGCCCCGCCCAGGAGGGAGGTGGAGGTCAGCCCCCACCTGGCCAGCCGCTAGCCCCATCCGGGAGGAGGGTGAGAGGGTCAGCCCCCACCCGGCCAGCCGGCCCGTCCCGGGAGGGGGAGGGGGTGGCCCTGCCCGGCCAGCCCGCCCGTCGGGAGGAGGTGGGAGGTCAGCCCCCACGCCCGACCGCCCGTCCGGGAGGAGGTAGAGGATCAGCCCCTGCCTGGCCAGCCGCCCGTCCGGGAGGTGAGGCGCCTCTGCCAGCCGCCCCTACTGGGAAGTGAGACCCCTCTGCCCGGCCAGCCACCCGTCCGGGAGAGAGGTGGGGGTCAGCCCCCCGCCCGGCCAGCCGCCCAAATCCGGGAGGAGGTGGGGGATCCAGCCCCTGCCTGGCCAGCCGCCCCGTCCGGGAGGTGAGGGGCGCCTCTGCTCCCGGCCGCCCCTACTGGGAAGTGAGGACCCCTGCCCGGCCAGCCGCCCCGTCCGGGAGGGGGTGGGGGGAACAGCCCCGCCCGGCCAGCCGCCCATATCCAGGAGGTGAGGCGCCTCTGCCCGGCCGCCCCCAGAAGTGAGGCCTCTGCCTGGCCAGCCGCCCCGTCCGGGAGGCGGTGAGATCGCCTCCAACCAGCCCATCTGGGAGGTGAGGGGCACTTCTGCCGAACCGCCCCTACTGGGAAGTGAGGAGCCCCTCTGCCCGGCCACGACCCCGTCTGGGAGGTGTGCTTAGCGGCTCATTGGGGATGGGCCATGATGACAATGGCGGTTTTGTGGAATGAAGGCGGAAGGGGTGGGAAAAAATTGAGAAATCGGATGGTTGCGGGGTCTGTGTGGATAGAAGTAGACATGGGAGACTTTTCATTTTGTTCTGTACTAAGAGAAAACCGCTACTGCCTTGGGATCCTGTTGATCTGTGACCTTATCCCCAACCTGTGCTCTCTGAGGCTGTGTGCTGTGTCACTCAGGGGTTAAATGGATTAAAGGGCGGTGCAAGATGTGCTTTGTTAAACAGGTGCTTGAGAAGACACAATATGGTCAGAGTCATCACCACTCCCTAATCTTAAGTGCCTTTGGGGACACAAACACTGCAGGCCACTAGGGTCCTCTCCCTCAAAGAGAAAACCAGAGACCTTTGTTCACTTGTTTATCTGCTGACCTTCCCTCCACTATTGTCCTATGACCCTGCCATCCCCTCTGCGAGAAACACCCAAGAATGATCAATAAAATAAAAAATAAAAATAAAAAATAAAAAAAATAAAAAAAAAAGTAAT	.	PASS	IMPRECISE;SVMETHOD=Snifflesv1.0.11;CHR2=chr11;END=66162115;STD_quant_start=1.095445;STD_quant_stop=60.732199;Kurtosis_quant_start=2.656369;Kurtosis_quant_stop=1.873225;SVTYPE=INS;SUPTYPE=AL,SR;SVLEN=2514;STRANDS=+-;RE=13;REF_strand=16;AF=0.8125	GT:DR:DV	1/1:3:13
chr11	66227544	7080	AGCCAGCCAAAAAAAAAAAAAAAAGATTTAATGCCAGGAGTGAGGACAATAAAAAATACCTAAAAATGTGGGAGTAGTGAGCAGAGGCTAGAAAGACTTTAAGTATAGTGTTAGCAAAAGTCTGAAAGCCTTTGTATTAGTCATCCACTGCTGTATACCAATATACCACAAACATAGCAGCTTAAAACAACACACATTTATTACTTCAGTTTCTGTGGGATCAGGAGTCCAGGCATGGCTACGCAGAGTCCTCAGCATAGGGTGTCACATGACTTCAATCAAGGAGTCTGCTAGGGCTGTGGTCTCA	N	.	PASS	IMPRECISE;SVMETHOD=Snifflesv1.0.11;CHR2=chr11;END=66227860;STD_quant_start=15.990622;STD_quant_stop=9.143304;Kurtosis_quant_start=-1.847355;Kurtosis_quant_stop=-0.271526;SVTYPE=DEL;SUPTYPE=AL,SR;SVLEN=-316;STRANDS=+-;RE=17;REF_strand=19;AF=0.894737	GT:DR:DV	1/1:2:17
chr11	66229616	7081	N	AGGGGAAGGGAAGGTGGGGAAGGGAGGCAGAGGGAAGGGAGGGAGGAGGAGGAGGAAGGGAAGGAAGGGGAGGGAGGGAGTGGGAAGAGGAAGGGAAGGGAGGGAGGAGGAGTGGGAGGGAGGGGGGAAGGGGAAGAGGAAGGGGAAGGGAAGGGGAAAGGGGGAAAGGGGA	.	PASS	IMPRECISE;SVMETHOD=Snifflesv1.0.11;CHR2=chr11;END=66229616;STD_quant_start=6.737952;STD_quant_stop=13.221195;Kurtosis_quant_start=-0.139624;Kurtosis_quant_stop=1.106824;SVTYPE=INS;SUPTYPE=AL;SVLEN=195;STRANDS=+-;RE=15;REF_strand=18;AF=0.833333	GT:DR:DV	1/1:3:15
chr11	66355668	7082	GGGGGGGTCAGCCCCCCGCCCGGCCAGCCGCCCAGTCCGGGAGGGAGGTGGG	N	.	PASS	PRECISE;SVMETHOD=Snifflesv1.0.11;CHR2=chr11;END=66355720;STD_quant_start=3.820995;STD_quant_stop=4.527693;Kurtosis_quant_start=1.415098;Kurtosis_quant_stop=1.742791;SVTYPE=DEL;SUPTYPE=AL;SVLEN=-52;STRANDS=+-;RE=17;REF_strand=22;AF=0.772727	GT:DR:DV	0/1:5:17
chr11	66365959	7083	N	GGGTGACAGAGAAGCGAGACTCCATCTCAAAAAATAAAAAAATAAATTTAAAAAAATAGAAGAAAATAGATTGGTGGCAGGGTGGAAGAATAGGAGGGGTGATAGCTAAGGGATATAGAGTTTCCTTTCCTTTTATTTTATTTTATTTTATTTTTATTTATTTTATTTAGAGACGGAGTCTCACTTTTCACCCAGGCTGGAGTGCAGTGGTATCTCCTCCTGAGTTCAAGCAGACCTGCCTCAGCCTCCGAGTAACTGAGACAGGTGTGCACCCACTGTCTGGCAAATTTTATATTTTGAAATGAGAGACAGGGGTTTCACCATGTTGAAAACAGTCTCCAACCTCGACACTCAGGTGATCCACCCATGTAAGCCCTCCCAAGCTGCTGGGATTACAGGCGTGAGCCACCTGGGCACCTATTTGTTCTTTTTTGTTTTGTTTTATTCCGTATCGGAGTCTTGCTCTGTCACCCAGGCTGGAGTGCATTGACATGGTGGCTCACGCCTGTAATCCTAGCACACTTTGGGAGGCCAAGGTGGGTGGATTACCTGAGGCCAGGGTTCGAGACCAGCCTGGCCAACATGGTGAAACCCCATCTCTACTAAAATACAAAAATTAGCCGGGCATGGTGGTGCATGCCTGTAGTCCCAACTACTTGGGAGGCTGAGGCAGGAGAATTGCTTGAATCTAGCAGGTGGAGGTTGCAGTGAGCCAAGATGCACTCCAGCCT	.	PASS	IMPRECISE;SVMETHOD=Snifflesv1.0.11;CHR2=chr11;END=66365959;STD_quant_start=10.663020;STD_quant_stop=7.355270;Kurtosis_quant_start=6.507163;Kurtosis_quant_stop=6.765628;SVTYPE=INS;SUPTYPE=AL;SVLEN=751;STRANDS=+-;RE=16;REF_strand=23;AF=0.695652	GT:DR:DV	0/1:7:16
chr11	66671287	7084	N	TATATACATACACACACACACACACACACACACACA	.	PASS	IMPRECISE;SVMETHOD=Snifflesv1.0.11;CHR2=chr11;END=66671287;STD_quant_start=12.161414;STD_quant_stop=8.432082;Kurtosis_quant_start=-0.807880;Kurtosis_quant_stop=-1.394794;SVTYPE=INS;SUPTYPE=AL;SVLEN=36;STRANDS=+-;RE=13;REF_strand=15;AF=0.866667	GT:DR:DV	1/1:2:13
chr11	66990085	7085	N	GGGCAGGGCTCCTCACTTCCTCCCAGTAGGGGAGGCCGGGCAGAGCGCCCCTCACCTCCCCCGGAGCCGGAGGCGGCTGGCGGGCTGAGGGGCTGGCCCCCACCTCCCTCCCGGGCCAGGCGGCTGGCCGGGCGGGGGGGCTGAGCACCCCACCTCCCTCCCGGACAGGGCGGCTGGCCGGGCAGAGGAGCTCCTCACTTCCCAATGGCGGCCGAGGCAGAGGCGCCTGCCTCCCCGGGCCGAGGCGGCTGGCCGGGCGGGAAGTGACCCCCACCTCCCTCCCCGGACTGGGGCAGCTGTGGCCGGGCGGGGGCTAGCCACCTCCCTCCCGGAGGGCCAGGCGGCTGGCCGGGCAGAGGGCTCCTCACTTCCCAGTAGGGGCAGCCGGGCAAGCGCCCCTCACCTCCGGGCAGAGCTGACTGGCAGGCCGAGGCAACCCCCACCTCTCCGGGCAGGCGGCTGGCAGGTGGGGGCTGACACCACCTCCACTCCCGAGGCGGCTGA	.	PASS	IMPRECISE;SVMETHOD=Snifflesv1.0.11;CHR2=chr11;END=66990091;STD_quant_start=12.692517;STD_quant_stop=20.069878;Kurtosis_quant_start=-1.429540;Kurtosis_quant_stop=3.257055;SVTYPE=INS;SUPTYPE=AL;SVLEN=492;STRANDS=+-;RE=15;REF_strand=17;AF=0.882353	GT:DR:DV	1/1:2:15
chr11	67001034	7086	N	GTCGCTTGAACCCAGTTGGGGTGGAGGTTACAGAGTCGACAGAGAGACTCCATCTCAAAAAAAAAAAAAATTAGCTGGGCATGGTGGCGGGCACCTGTAATCCCAGCTACTGGGGAGGCTGAGGCAGAATCTCTTCAACTCGGGAGGTAGAGGTTGCAGTGAGCCAAGATCACGCCATTGCACTCCAGCCTGGGCAACAAGTGCGAACTCAGTCTCAAAAAAAAAAAAAATACTTATAGGGAATAATTTTGTGACCTCAGTGAAAATGGACTAAATGTCTCATAGTAAGTCTTTTTTCCATCGTTGATGCCTCATTCAGGTTTTCTGTGGCCACCACATAACCAGATGAGGTGCTCTCAGCTCCTGGCCACCTTAGAGAGAATTCCAAAGACTAGATAGACTTCATCTTTTTTATTCTTTTAAAATCGACATTTTAATTAGATCTTATATTGTTTATGCACAGTGAAAAGGTAAAATAACAGAGGCTTAAAAGGGGCAAAACCTGGTGAAGTTGGTCCTTTTAGTAGTGAGAAACTAGATAGTTGCGTTATAGTTTGGTTTATAATGTTTGCTATAAGAAGAGGCAGTTGATATCATCGTAGGTTTTATTTTATGTTTATGGAGGAAATGACAAAGTTCCAGGTAGGTGTGGTCCTACTTCTATAATGATTCATGTGTGCAACAAAACAAATTTAGCTATACTTTCCCAGACTTTCACTTCACTCCTTTAAATGAACAAAGGACATTCAGATTTTTCATTTCCATTGTGGTAAGACTTATTCCATTGTGGATGTATGGGAAACTTTTTTAAATTGTGATTCTTTTTTTTTTTTTGGAGACAGAGTTTTGCTCTTGTTGCCCAGACTGGAGTGCAGTGTCGCGATCTCGGCTCACTGCAGCATCCACCTCCTGTTCAAGCAATTCTCCTGCCTCAGCCTCCTGAGTAGCTGGGACTACAGGAGCATGCCACCACGCCAGCTAATTTTATTAGTAGAGATGGCTTCACCTATGTTGGTCAGGCTAATCTCAACTCCTGAGCTCAGGTGATCCACTCGGCTCAGCCTGCTGGGGATTACAGGCGTGAGCCACCACCGCCCAAATTGTGACCTTTGAGACTTTTAACTTGTATAATTGTCTTGTGGGACCCTAAGAAAAAGAATTCTAAGGTTACACCTCATAATATCTTTGGCCTGGGTATCTGTATTTCTAATTGGCGATTTTAAAAATGTTTTTCAGCCCTAGGGACATTGGCAACATTCCATTGGCCTGGTATCTGTGTTTCTGATTCATGATTTTTAAAAGTCTTTTTCAGCCCTAGGGAATGTCTATAGATAGATTTGACTCCCATTGAATTCAGTTGTAAAAGCCATATAATAATCCACTAATCAATTATACAAGGTCAAGTGTGTGGTAGTAATAACACAAACTCCTTAAACGGCTGGAGGCTGAGCATGGTAGCTCACGCCTGTAACCTCAGCACTTTGGGGGCTGGAGGTAGGCAGATCACTTGAGCCCAGGAATTTGAGACCATCCTACAACATGTTGAAACGCCATCTCTGCCAAAAAAAAACAAAACAAAACAAAAAACAAAAATATATATATATATATATATAAATTGAAGGCATAGTGACGCCTCCTGTAGTCCCAGCTACCTGTGAGGCTGAGGCAGGAGA	.	PASS	IMPRECISE;SVMETHOD=Snifflesv1.0.11;CHR2=chr11;END=67001034;STD_quant_start=44.439847;STD_quant_stop=22.147235;Kurtosis_quant_start=-1.331850;Kurtosis_quant_stop=1.386664;SVTYPE=INS;SUPTYPE=AL,SR;SVLEN=1706;STRANDS=+-;RE=11;REF_strand=16;AF=0.6875	GT:DR:DV	0/1:5:11
chr11	67097202	7087	N	TCCTCCCTCCACCCCTCTCTCCCTCCCCTCTCCTCTCCCTCCCTCCTCTCCCTCCTCCCTCCTCTCCCCTCCTCCTCTCCTCCCTCCCCTCCCCTCCCCTCCCTCCTCTCCGTCCCTCCCTCCT	.	PASS	PRECISE;SVMETHOD=Snifflesv1.0.11;CHR2=chr11;END=67097203;STD_quant_start=3.754997;STD_quant_stop=8.619745;Kurtosis_quant_start=1.061504;Kurtosis_quant_stop=3.387668;SVTYPE=INS;SUPTYPE=AL;SVLEN=130;STRANDS=+-;RE=12;REF_strand=18;AF=0.666667	GT:DR:DV	0/1:6:12
chr11	67422523	7088	N	TTGTCGCCCAGGTTGAGTGCAGCGATCTCGGCTCACTGCAAGCTCCCGCCTCCCGGGTTCACGCCATTCCTGCCTCAGCCTCCCGAGTAGCTGGGACTAAGCAGGCGCCCGCTACCACGCCCGGCTAATTTGTATTTTTTAGTAGAGACGGGGTTTCACCGTGTTAGCTGTGATGGTCTCGATCTCCTGACCTCGTGATCCGCCCGCCTCGCCTCCCAAAGTGCTGGGATTACAGGCGTGAGCCACCGCTACCGGCCAGGTTCTTACTTTTTTTTTTTTTTTTGAGACGAGTCTCGC	.	PASS	IMPRECISE;SVMETHOD=Snifflesv1.0.11;CHR2=chr11;END=67422525;STD_quant_start=17.615334;STD_quant_stop=16.688319;Kurtosis_quant_start=0.709434;Kurtosis_quant_stop=0.369376;SVTYPE=INS;SUPTYPE=AL;SVLEN=295;STRANDS=+-;RE=15;REF_strand=17;AF=0.882353	GT:DR:DV	1/1:2:15
chr11	67518754	7089	GGAAGGAAGGAAGGAAGGAAGGAAGGAAGGAAAGAA	N	.	PASS	PRECISE;SVMETHOD=Snifflesv1.0.11;CHR2=chr11;END=67518802;STD_quant_start=7.949843;STD_quant_stop=9.016651;Kurtosis_quant_start=-1.952448;Kurtosis_quant_stop=-1.653161;SVTYPE=DEL;SUPTYPE=AL;SVLEN=-48;STRANDS=+-;RE=15;REF_strand=19;AF=0.789474	GT:DR:DV	0/1:4:15
chr11	67520533	7090	N	CACATATGTATATATATACATATATATATACATAATAATATATATACATATATATACACATATATACACATATGTATATATACATATATATACACATGTATATATACACATATGTATCACATATGTATACATACACATATGTATCACATATGTATTATATATACATATGTATCACACATATGTGTATATATCTATCTTCATATATACATACACATAATATTATATACATATATACACATATATATATATACATATATACACATATGTATATACATATACACATATATATATATACATACACATATAATATATACATATATACACATATGTATATATATACATACACATATGTATATATACATATATACACACCTTGTATATATACATATATACACATAATATATATATATACATATGTATATATACATACACATATCTTTATATATACATATATACACATATGTATATATACATACACATATGTATATATACATATATACACATATGTATATATACATACATATGTATATATACATATATACATATGTATATATACATA	.	PASS	IMPRECISE;SVMETHOD=Snifflesv1.0.11;CHR2=chr11;END=67520533;STD_quant_start=34.234486;STD_quant_stop=54.422422;Kurtosis_quant_start=-1.506137;Kurtosis_quant_stop=-0.625215;SVTYPE=INS;SUPTYPE=AL;SVLEN=531;STRANDS=+-;RE=13;REF_strand=20;AF=0.65	GT:DR:DV	0/1:7:13
chr11	67662507	7091	CAGTTACTTATTTGTGTTTTGAAGCCAATTGTTGTCCATCAAACTTCACAGAAGATATGTGCACTTCCAAGTTATTATTA	N	.	PASS	PRECISE;SVMETHOD=Snifflesv1.0.11;CHR2=chr11;END=67662587;STD_quant_start=0.000000;STD_quant_stop=0.000000;Kurtosis_quant_start=-0.394592;Kurtosis_quant_stop=-0.244636;SVTYPE=DEL;SUPTYPE=AL;SVLEN=-80;STRANDS=+-;RE=21;REF_strand=22;AF=0.954545	GT:DR:DV	1/1:1:21
chr11	67965929	7092	AAGACAAGACAAGACAAGACAAGACAAGACAAGAC	N	.	PASS	IMPRECISE;SVMETHOD=Snifflesv1.0.11;CHR2=chr11;END=67965964;STD_quant_start=11.772850;STD_quant_stop=12.336936;Kurtosis_quant_start=-0.233699;Kurtosis_quant_stop=-0.384261;SVTYPE=DEL;SUPTYPE=AL;SVLEN=-35;STRANDS=+-;RE=11;REF_strand=15;AF=0.733333	GT:DR:DV	0/1:4:11
chr11	68032174	7093	N	TTAACGCCCCATCCATCCACCCACTCATCCATCCATCCATCCATCCATCCTTCTATCCATCTACCATCTGTCCATCCATCCATCCATCCACCCACCCATCCACCCACCCACTTTCCATCCATCCATCCACCCACTATTCTATACATCTACTCATCTGTCCATCCATAGGTTCACTCATCCATCCATCCATCCATCTACCCACCACCCATCCATCTATCCACTATTCTATTCATCTATTCATCTGTCCATCCATCCATCCTCATCCATCCATCCATCCATCCATCCATTCATCCATCCATCCACCTCATCCAATTTTCCATCCATCTACCATCTGTCCATCCACCCACCCATGCATCCATCCATCCACCCACCTGTCCATCCACCCATCCACCCACCCACCCGGCCCACTCTACCTACCCATCCGGCTCATCTACCTATCCATCCACCCACTCAATTACCTATCCATCCATCCACCCACCTACCCACCCATCCACCCACCCACTCACCATCCATCCATCCATCCACCCATCCATCCATCCATCCATCCACCCATCCATCCATCCACCCACCCATCTATCCATCCATCCATCCACCCACCCACCCACCCATACACCATCATCCATCCATCCATCCATCCATCCATCCATCCATCCAATCTATCCATCCATCCATCCATCCACCCACCCACACACTTGAGTTCATCCATCCAC	.	PASS	IMPRECISE;SVMETHOD=Snifflesv1.0.11;CHR2=chr11;END=68032174;STD_quant_start=8.378544;STD_quant_stop=36.857835;Kurtosis_quant_start=0.619816;Kurtosis_quant_stop=4.679439;SVTYPE=INS;SUPTYPE=AL;SVLEN=699;STRANDS=+-;RE=10;REF_strand=16;AF=0.625	GT:DR:DV	0/1:6:10
chr11	68156639	7094	N	CACCGGACAATCGCTTACCAACACCGACAAGCACGACACCTCATTT	.	PASS	IMPRECISE;SVMETHOD=Snifflesv1.0.11;CHR2=chr11;END=68156642;STD_quant_start=12.513992;STD_quant_stop=14.359666;Kurtosis_quant_start=0.228789;Kurtosis_quant_stop=-0.446073;SVTYPE=INS;SUPTYPE=AL;SVLEN=43;STRANDS=+-;RE=10;REF_strand=15;AF=0.666667	GT:DR:DV	0/1:5:10
chr11	68196406	7095	N	GCTGTGGTGTGTGGTGTCACACTGTAATCCCAGCACTTTGGGGAGGCTGAGGCAGGCAGATCATCACGAGGTCAGGAGATTGAGACCATCCTGGCTAACACGGTGAAACCCCGTCTCTACTAAAAATACAAAAATTATGGTCGGGCGCAGTGGCTCCCCGCCTGTAATCCCAGCACTTTGGGAGGCCGAGGTGGGTGAATTAAGGTCAAGAGATCGAGACCATCTTGCTAACACGAAACCCCATCAAGATCACAAGGTCAAGAGAGATGGAGACCATCCTGGCTAACACGGTGAAACCCCCCGTCTCTACTAAAAATACAAAAATTGAAGCCGGCATGGTAGCGGGCGCCTGTAGTCCCAGCTGCTCGGGAGGCTGAGGCAGGAGAATGGCGTGAACTCCGGGAGGCGGCGGTGAGCCGAGATCGCTTCCATGCCACTGCACTCCAGCCTGGTGATAGGAGGAGACTCCGCCTC	.	PASS	IMPRECISE;SVMETHOD=Snifflesv1.0.11;CHR2=chr11;END=68196406;STD_quant_start=7.176350;STD_quant_stop=16.525738;Kurtosis_quant_start=0.861404;Kurtosis_quant_stop=2.849661;SVTYPE=INS;SUPTYPE=AL;SVLEN=488;STRANDS=+-;RE=11;REF_strand=14;AF=0.785714	GT:DR:DV	0/1:3:11
chr11	68723506	7096	N	TCTGGGGTAAGGGGCAGGGGGCAGGATGGAGGGTTGGGGTAGGGGTAGAAGGAGGGGGCTGAGGCAGTGGTGGGGCAGGTGAGGGGCTGGGGAGGGGTAGGTGAGGAAGGGCGGGATGGGCAGGGTGGGGGCTGGGAGGGGGTAGGGTGGGAGTGCTGGGGCAGGTG	.	PASS	IMPRECISE;SVMETHOD=Snifflesv1.0.11;CHR2=chr11;END=68723506;STD_quant_start=57.119174;STD_quant_stop=102.024507;Kurtosis_quant_start=-1.547000;Kurtosis_quant_stop=-1.326166;SVTYPE=INS;SUPTYPE=AL;SVLEN=223;STRANDS=+-;RE=10;REF_strand=16;AF=0.625	GT:DR:DV	0/1:6:10
chr11	68731454	7097	N	<DUP>	.	PASS	IMPRECISE;SVMETHOD=Snifflesv1.0.11;CHR2=chr11;END=68731647;STD_quant_start=11.063453;STD_quant_stop=0.000000;Kurtosis_quant_start=-1.575749;Kurtosis_quant_stop=1.387755;SVTYPE=DUP;SUPTYPE=SR;SVLEN=193;STRANDS=-+;RE=16;REF_strand=19;AF=0.842105	GT:DR:DV	1/1:3:16
chr11	68844212	7098	N	<DUP>	.	PASS	IMPRECISE;SVMETHOD=Snifflesv1.0.11;CHR2=chr11;END=68844668;STD_quant_start=144.192926;STD_quant_stop=134.918494;Kurtosis_quant_start=-0.755080;Kurtosis_quant_stop=-0.389601;SVTYPE=DUP;SUPTYPE=SR;SVLEN=456;STRANDS=-+;RE=10;REF_strand=15;AF=0.666667	GT:DR:DV	0/1:5:10
chr11	68859869	7099	N	AAGCCACGCATACCGGCGCAAGGGGCGGATAGGCTAAGGGAGAGCCC	.	PASS	IMPRECISE;SVMETHOD=Snifflesv1.0.11;CHR2=chr11;END=68859869;STD_quant_start=25.005999;STD_quant_stop=23.790755;Kurtosis_quant_start=0.251421;Kurtosis_quant_stop=0.501733;SVTYPE=INS;SUPTYPE=AL;SVLEN=47;STRANDS=+-;RE=11;REF_strand=14;AF=0.785714	GT:DR:DV	0/1:3:11
chr11	68892122	7100	N	AGGAAGGAGAAGAAGGAGGGGGAGGGAGGAGGAAGAGGGGGAGGTGAGGAGGAAAGGAGGAGGGGGAGGGGGAGGGGAGAAAGGTGGAGGAGGAGGGAAGAGGGGGAGGAAGGGGGGAGGGGAGGGGAAGATTGGAGGAAGAGGGAGGGAGAAGGGAGGAGAAGGAAGGGAGAGGGAGGGGGAGAAGGGAGGAGAAGGAAGGGGAGAGGGAGGGAGGGAGGAGGGAAGGGAGGGAGGGGAGAAGGCGGAGGAGAGGGAAGGGGGGAGGAGGGAGGAGGGGGAGGAGGGGGAGAGGGAGGAGGGGGAGAGGGAGGAGGGAGGAGGGAAGGGGAGGGGGAGGAGGGGGAGGAGGGAAGAGGGGTAGGAGTGGGGGAAGA	.	PASS	IMPRECISE;SVMETHOD=Snifflesv1.0.11;CHR2=chr11;END=68892122;STD_quant_start=6.403124;STD_quant_stop=43.069711;Kurtosis_quant_start=0.233612;Kurtosis_quant_stop=-0.544862;SVTYPE=INS;SUPTYPE=AL;SVLEN=379;STRANDS=+-;RE=13;REF_strand=16;AF=0.8125	GT:DR:DV	1/1:3:13
chr11	68956601	7101	N	ATATTCACCATTACATTTCATCATTGTCAACATCATCATCACCCACCACCACCATCACTAACGTCACCATCTGTCATTGTCATCATCAGTCATCACCATCATTTGTCATCATCATCACCACCATCATCGTCATCATCATAATCTATCATCATCATCATCATCATTGTC	.	PASS	PRECISE;SVMETHOD=Snifflesv1.0.11;CHR2=chr11;END=68956601;STD_quant_start=7.000000;STD_quant_stop=8.769265;Kurtosis_quant_start=2.884801;Kurtosis_quant_stop=1.550462;SVTYPE=INS;SUPTYPE=AL;SVLEN=175;STRANDS=+-;RE=17;REF_strand=24;AF=0.708333	GT:DR:DV	0/1:7:17
chr11	68983117	7102	N	TTCCATCCATCCATCCATCCATCCATCCATCCATCCATCCATCCATCCGCTTACTCGGGCCACCCACATATTGTCTCCTTCACCACCACCCATTCCACCTATTCATCCATCCATCCACCCATGTGTTCATACATACATATATGCTATGTTCTCATCCATCCATACATATTTAACCATCCACCTCATCCACCCGCCCATCTCATCCATCCACTCATATTTATTAACCCATATCTATCCATCCATATATCCATTGATTCATATATACATATGTCGTCCATCATCCATCTATCCACATATATCCATCCATCTGTAAATTATCAAATTGTTCATTTGTCTCATACTTATACATTATTCCGTCCATCCATCATCTATCCGACCTATTCATGCATGAATCCAATCTATCCATTCATCCATCCATCCACCTACCCACCCATCCATTTATCCATCCATCCATCCACTCATCCATCCATCCATCCATCCATCCACCCATCCACCCACCCACCCACCCATTTATCCATCCATCCATCCATCCATCCATCCATCATCCATCCATCCATATCATCATTTATCCATCCGCCCATCCGTCCACCTATCTATCCATCCATATCCATCCACCTGTACCCACCCATCCATTTGTCCATCTGTCCATCCATCCACTC	.	PASS	IMPRECISE;SVMETHOD=Snifflesv1.0.11;CHR2=chr11;END=68983117;STD_quant_start=20.255863;STD_quant_stop=20.576686;Kurtosis_quant_start=-1.952303;Kurtosis_quant_stop=2.286798;SVTYPE=INS;SUPTYPE=AL;SVLEN=636;STRANDS=+-;RE=12;REF_strand=14;AF=0.857143	GT:DR:DV	1/1:2:12
chr11	69061525	7103	N	CCCAAGGAGCCCACCTGGGCTAGCCCACCCCCCCATAAGCCCCACCCGCACCAGACTGGCC	.	PASS	IMPRECISE;SVMETHOD=Snifflesv1.0.11;CHR2=chr11;END=69061533;STD_quant_start=18.857359;STD_quant_stop=19.674857;Kurtosis_quant_start=-0.603743;Kurtosis_quant_stop=-0.698279;SVTYPE=INS;SUPTYPE=AL;SVLEN=64;STRANDS=+-;RE=10;REF_strand=14;AF=0.714286	GT:DR:DV	0/1:4:10
chr11	69089802	7104	N	<DEL>	.	PASS	PRECISE;SVMETHOD=Snifflesv1.0.11;CHR2=chr11;END=69139801;STD_quant_start=0.547723;STD_quant_stop=1.095445;Kurtosis_quant_start=-0.500000;Kurtosis_quant_stop=4.682969;SVTYPE=DEL;SUPTYPE=SR;SVLEN=-49999;STRANDS=+-;RE=11;REF_strand=11;AF=1	GT:DR:DV	1/1:0:11
chr11	69813264	7105	ACGTTAGCTAGCATCAGGCTCTGAGCGCCCGTATC	N	.	PASS	IMPRECISE;SVMETHOD=Snifflesv1.0.11;CHR2=chr11;END=69813302;STD_quant_start=11.027239;STD_quant_stop=11.077003;Kurtosis_quant_start=-0.814240;Kurtosis_quant_stop=-0.952059;SVTYPE=DEL;SUPTYPE=AL;SVLEN=-38;STRANDS=+-;RE=11;REF_strand=15;AF=0.733333	GT:DR:DV	0/1:4:11
chr11	69967687	7106	GCCTCTGTCTCTCTCTCCGTCTCCCCCACCTCTCTGTCTGTCTCTCTGTCTCTGTCTCTCCA	N	.	PASS	IMPRECISE;SVMETHOD=Snifflesv1.0.11;CHR2=chr11;END=69967765;STD_quant_start=21.307276;STD_quant_stop=21.949943;Kurtosis_quant_start=1.529662;Kurtosis_quant_stop=1.052950;SVTYPE=DEL;SUPTYPE=AL;SVLEN=-78;STRANDS=+-;RE=14;REF_strand=17;AF=0.823529	GT:DR:DV	1/1:3:14
chr11	70040376	7107	TTGGGTGAATGAATGGATGTGTGGATGGATGGATGGATTGGGTGAATGAATGGATGTGTGGATGGATGGATGGATGGATGGATGGATGGATGGATGGATGGATGGATTGGGTGAATGAATGGATGTGTGGATGGATGGATGGATTGGGTGAATGAATGGATGTGTGGATGGATGGA	N	.	PASS	IMPRECISE;SVMETHOD=Snifflesv1.0.11;CHR2=chr11;END=70040552;STD_quant_start=85.404918;STD_quant_stop=44.978884;Kurtosis_quant_start=-0.692352;Kurtosis_quant_stop=0.564325;SVTYPE=DEL;SUPTYPE=AL;SVLEN=-176;STRANDS=+-;RE=12;REF_strand=15;AF=0.8	GT:DR:DV	0/1:3:12
chr11	70217432	7108	N	<DUP>	.	PASS	IMPRECISE;SVMETHOD=Snifflesv1.0.11;CHR2=chr11;END=70217664;STD_quant_start=1.414214;STD_quant_stop=40.776219;Kurtosis_quant_start=-0.657551;Kurtosis_quant_stop=1.682434;SVTYPE=DUP;SUPTYPE=SR;SVLEN=232;STRANDS=-+;RE=11;REF_strand=16;AF=0.6875	GT:DR:DV	0/1:5:11
chr11	70455903	7109	N	TAATATATCTATATTGTATATTGTATATGTATATAGATATA	.	PASS	IMPRECISE;SVMETHOD=Snifflesv1.0.11;CHR2=chr11;END=70455909;STD_quant_start=15.287250;STD_quant_stop=12.210651;Kurtosis_quant_start=-1.310330;Kurtosis_quant_stop=-0.955014;SVTYPE=INS;SUPTYPE=AL;SVLEN=39;STRANDS=+-;RE=15;REF_strand=17;AF=0.882353	GT:DR:DV	1/1:2:15
chr11	70633600	7110	AGCATCACCACCATCATCACCAAGACCACCACCACCA	N	.	PASS	PRECISE;SVMETHOD=Snifflesv1.0.11;CHR2=chr11;END=70633637;STD_quant_start=9.412757;STD_quant_stop=8.479387;Kurtosis_quant_start=-0.802737;Kurtosis_quant_stop=-0.337349;SVTYPE=DEL;SUPTYPE=AL;SVLEN=-37;STRANDS=+-;RE=12;REF_strand=13;AF=0.923077	GT:DR:DV	1/1:1:12
chr11	70649489	7111	N	CCGATTCACCCTTATCTTTCCATTTACCCATCAACCCATCCATCTATTTACCCATTCATCCAACTTCCCATCTACCCACCCAATCTATCCATCCATCTACCCATCCATCCATCCATTTACCCATCTATCTATCTTCCCATATACCTACCATCCACCCATCCATCTACCCATCCATCCATCCATCCATTCATCCATCTACCCATTCATCTAACTTCCCATCTACCCACCCACCCATTCATCCATCTACCCACCCATCCATCTACCCATCCATCCATCTTCCCATTCATCCACCTTTCCATCCAACCATCCATCCATCTATCTATCCATCCATCCATCCACCCAAATTCCATCTACCCATTCATCTATCTTCCCATCTACCCATCCACCCATCTATCCATCGGCCCATCCATCCATCTATCCATCTACTCATTCATCCATCTTCACATCTTCCCATCCATCCATCCCATCCATCCATCCATCCATCCATCCATCCATCCAGAATCCGGCCCATCCATCCACCCATTATCCATCTTCCATCTATCCATCCATCCATCCATCCATCCATCTTCCCATCCATCCATCCAACCATCCATCCATCCATCCATCCAACCATCCATCCATCCATCCACCCACCCACCCACCCATTCATCCATCTTCCCATCTACCCATATACCCATCCACCATCTATCTATCCATCTATCCATCCATCCATCCATCCATCCATCCATCCATCCATCCATCCATCCAACCATCTGCCTGTTCACCCATTCGTCAATTCATCTGCTCTCTCCATCCATCCACCATCATCCGCTCATTTGCCTGCATGCCTGC	.	PASS	IMPRECISE;SVMETHOD=Snifflesv1.0.11;CHR2=chr11;END=70649489;STD_quant_start=7.014271;STD_quant_stop=25.101793;Kurtosis_quant_start=2.343233;Kurtosis_quant_stop=-1.533993;SVTYPE=INS;SUPTYPE=AL,SR;SVLEN=830;STRANDS=+-;RE=13;REF_strand=19;AF=0.684211	GT:DR:DV	0/1:6:13
chr11	70760771	7112	N	TAAATAAAATAAAATAAATAAAATAAAATAAAATAA	.	PASS	PRECISE;SVMETHOD=Snifflesv1.0.11;CHR2=chr11;END=70760772;STD_quant_start=5.549775;STD_quant_stop=5.761944;Kurtosis_quant_start=-0.844229;Kurtosis_quant_stop=-0.471923;SVTYPE=INS;SUPTYPE=AL;SVLEN=38;STRANDS=+-;RE=16;REF_strand=22;AF=0.727273	GT:DR:DV	0/1:6:16
chr11	70865799	7113	CCCCCGCCCACGCTCCCAGAGGGATGGACCTAC	N	.	PASS	PRECISE;SVMETHOD=Snifflesv1.0.11;CHR2=chr11;END=70865832;STD_quant_start=9.736529;STD_quant_stop=8.526429;Kurtosis_quant_start=-1.022219;Kurtosis_quant_stop=-0.631331;SVTYPE=DEL;SUPTYPE=AL;SVLEN=-33;STRANDS=+-;RE=10;REF_strand=15;AF=0.666667	GT:DR:DV	0/1:5:10
chr11	70879015	7114	AGAAGCTCCTCACTTCCCAGACGGGGTGGCTGCTGGGCGGAGGGGCTCCTCACTTCTCAGACGGGGCGGCTGCCAGGCGGAGGGGCTCCTCACTTCTCAGACGGGGCGGTTGCCGGGCGGAGGGGCTCCTCACTTCTCAGACGGGGCGGTTGCCAGGCAGAGGGTCTCCTCACTTCTCAGACGGGGTGGCCGGGCAGAGACGCTCCTCACATCCCGCACGGGGCGGCAGGGCAGAGGTGCTCCCCACATCTCAGACGATGGGCGGCTGGGCAGAGACGCTCCTCACTTCCCAGATGGGATGGCGGCTGGGAAGAGGCACTCCTCACTTCCTAGATGGGATGGCGGCCGGGCAGAGA	N	.	PASS	IMPRECISE;SVMETHOD=Snifflesv1.0.11;CHR2=chr11;END=70879370;STD_quant_start=16.158589;STD_quant_stop=14.963288;Kurtosis_quant_start=-1.194477;Kurtosis_quant_stop=-1.154788;SVTYPE=DEL;SUPTYPE=AL;SVLEN=-355;STRANDS=+-;RE=10;REF_strand=12;AF=0.833333	GT:DR:DV	1/1:2:10
chr11	71133057	7115	CACACACACACATATATATATATATATAATGTGTATATATATATATAATG	N	.	PASS	IMPRECISE;SVMETHOD=Snifflesv1.0.11;CHR2=chr11;END=71133108;STD_quant_start=13.914022;STD_quant_stop=9.082951;Kurtosis_quant_start=-0.968991;Kurtosis_quant_stop=-0.946754;SVTYPE=DEL;SUPTYPE=AL;SVLEN=-51;STRANDS=+-;RE=12;REF_strand=14;AF=0.857143	GT:DR:DV	1/1:2:12
chr11	71861607	7116	TTTTTTTTTTTTTTTTTGAGACGGAGTCTCGCTCTGTCGCCCAGGCCGGACTGCGGACTGCAGTGGCGCAATCTCGGCTCACTGCAAGCTCCGCTTCCCGGGTTCACGCCATTCTCCTGCCTCAGCCTCCCGAGTAGCTGGGACTACAGGCGCCCGCCACCGCTCCCGGCTAATTTTTTGTATTTTTAGTAGAGACGGGGTTTCACCTTGTTAGCCAGGATGGTCTCGATCTCCTGACCTCATGATCCACCCGCCTCGGCCTCCCAAAGTGCTGGGATTACAGGCGTGAGCCACCGCGCCCGGCCTACTGAATTG	N	.	PASS	PRECISE;SVMETHOD=Snifflesv1.0.11;CHR2=chr11;END=71861922;STD_quant_start=0.000000;STD_quant_stop=0.000000;Kurtosis_quant_start=-0.211935;Kurtosis_quant_stop=-0.680469;SVTYPE=DEL;SUPTYPE=AL;SVLEN=-315;STRANDS=+-;RE=16;REF_strand=18;AF=0.888889	GT:DR:DV	1/1:2:16
chr11	72273984	7117	TTTGTTCCCCAGGCCTCAGGTGCAGAGGGCTGAGCTAATCCTACTCCTGAGTTCACAGCG	N	.	PASS	PRECISE;SVMETHOD=Snifflesv1.0.11;CHR2=chr11;END=72274044;STD_quant_start=0.000000;STD_quant_stop=0.000000;Kurtosis_quant_start=1.705521;Kurtosis_quant_stop=6.714140;SVTYPE=DEL;SUPTYPE=AL;SVLEN=-60;STRANDS=+-;RE=20;REF_strand=21;AF=0.952381	GT:DR:DV	1/1:1:20
chr11	72381796	7118	N	AGGACAGTGACAGGACGGAGAAAGGACATAAGGCCAGGCTAGCCTGGAGTTGCTGGGCCTCATGGAGAAGACCCAGGACAGATATAACCACCACAAGAGGAGCCAGGGCCTGCACTCATCTCAGATTTTTGTTAACAAGGCTGCGAGATTTCTCCCACTCTCTGCCTAGATGTGTTCTTGCCACTCCTGATCATTGTGCCCCAGCCTGGCCCTAC	.	PASS	IMPRECISE;SVMETHOD=Snifflesv1.0.11;CHR2=chr11;END=72381797;STD_quant_start=85.096416;STD_quant_stop=83.051189;Kurtosis_quant_start=-1.416828;Kurtosis_quant_stop=-1.381782;SVTYPE=INS;SUPTYPE=AL;SVLEN=219;STRANDS=+-;RE=10;REF_strand=18;AF=0.555556	GT:DR:DV	0/1:8:10
chr11	72962621	7119	N	ATATTATATATAATATATAGTATATTATAATATATATTATATATATAATATATTATATATTTTATATAATAATATATATTATATATTATATATTATATATTTATATAATATATAATATATAATATAATATTCTAGAAATAATATATAATATATTATATATTGTTATAGAAATAATATATAATATATTATATATTATTTATATAATATATTATATATTATATATTATTTTATATAATATAATATATATAATATATTATTTATAGAAATATCTATAATATATTATACTGTATTTATATATATAACTATATGTATATTATATATTATTTATATAATATATTATATATAATATATTATTTATAAATAATATATAATATATTATATATTATTTATATATATATTATAATATATTATATATTATTTCTATAAATAATATATTATATATTATTTATATATATAATATCTTATATATATATATTATTTATATATAATATATATATAATATATTGACTATATATATAATATATTATATATTATATATATATAATATAATATATTATTTATATATATAATATTATATATATTATATATATAATATATAATATATTATATATTATATATATAATATATAATATATTTATATATAATATATAATATATTATTTATATATAATATATAATATATTATATATTATTTATATATATATATAATATATTATATATTATTTATATATATAATATACTATATATTATATATTATTTATAGATATAATATATATATATTATTTATAGAATTATAATAATATATTATATATTGACCTTAATTATAATATATTATATGTATTTAGATATAATATATTATATATTGACTATAGATATAATATATTATATATTGATATTATAGATATAATATATTATATATTATTTATAATATAATATATTATATATTATTTA	.	PASS	IMPRECISE;SVMETHOD=Snifflesv1.0.11;CHR2=chr11;END=72962627;STD_quant_start=33.892477;STD_quant_stop=23.811762;Kurtosis_quant_start=-0.432547;Kurtosis_quant_stop=-0.100139;SVTYPE=INS;SUPTYPE=AL;SVLEN=953;STRANDS=+-;RE=19;REF_strand=21;AF=0.904762	GT:DR:DV	1/1:2:19
chr11	73486294	7120	GGGGGGCAGCCCCCGCCCGGCCAGCTGCCCCGTCAGGGAGGGAGGTG	N	.	PASS	PRECISE;SVMETHOD=Snifflesv1.0.11;CHR2=chr11;END=73486343;STD_quant_start=4.795832;STD_quant_stop=5.108816;Kurtosis_quant_start=-1.527744;Kurtosis_quant_stop=-1.671947;SVTYPE=DEL;SUPTYPE=AL;SVLEN=-49;STRANDS=+-;RE=19;REF_strand=22;AF=0.863636	GT:DR:DV	1/1:3:19
chr11	73981528	7121	N	TTTTTTTTTTTTTTTTTTTTGAAGGAGTACGGTAAGCGCGTCTCGGCTCACTGCAAGCTCCGCCTCCTGGGTTCACGCCATTCTCTGCCTCAGCCTCTCGTGGCTGGGACTACAGGGAGCCCGCCACCGCTCCCGGCTAATTTTTTGTATTTTTTAGTAGAGACGGGGGTTTCACTGTGTTAGCCAGGATGGTCTCGATCTCCTGAC	.	PASS	PRECISE;SVMETHOD=Snifflesv1.0.11;CHR2=chr11;END=73981528;STD_quant_start=0.000000;STD_quant_stop=6.000000;Kurtosis_quant_start=-0.869810;Kurtosis_quant_stop=-0.923694;SVTYPE=INS;SUPTYPE=AL,SR;SVLEN=244;STRANDS=+-;RE=18;REF_strand=18;AF=1	GT:DR:DV	1/1:0:18
chr11	74064915	7122	N	TGGCCGGGCAGACGGGCCCCCCCACCTCCCAGAGGGGGCGTCGCCGGGGCAGAGGCGCCCCACTCCCGGACGGGTGG	.	PASS	IMPRECISE;SVMETHOD=Snifflesv1.0.11;CHR2=chr11;END=74064917;STD_quant_start=3.605551;STD_quant_stop=10.173495;Kurtosis_quant_start=2.302959;Kurtosis_quant_stop=-0.290961;SVTYPE=INS;SUPTYPE=AL;SVLEN=71;STRANDS=+-;RE=10;REF_strand=14;AF=0.714286	GT:DR:DV	0/1:4:10
chr11	74145071	7123	GGCCGGGCGCGGTGGCTCACGCCTGTAATCCCAGCACTTTGGGAGGCCGAGGCGGGTGGATCATGAGGTCAGGAGATCGAGACCATCCTGGCTAACAAGGTGAAACCCCGTCTCTACTAAAAATACAAAAAATTAGCCGGGCGCGGTGGCGGGCGCCTGTAGTCCCAGCTACTTGGGAGGCTGAGGCAGGAGAATGGCGTGAACCCGGGAAGCGGAGCTTGCAGTGAGCCGAGATTGCGCCACTGCAGTCCGCAGTCCGGCCTGGGCGACAGAGCGAGACTCCGTCTCAAAAAAAAAAAAAAAAAAAAAAAAAAAAAAAAAAAAAAAAAAAAAAAAAGTGGAAACACCC	N	.	PASS	PRECISE;SVMETHOD=Snifflesv1.0.11;CHR2=chr11;END=74145418;STD_quant_start=0.000000;STD_quant_stop=0.836660;Kurtosis_quant_start=2.801749;Kurtosis_quant_stop=1.851474;SVTYPE=DEL;SUPTYPE=AL,SR;SVLEN=-347;STRANDS=+-;RE=13;REF_strand=13;AF=1	GT:DR:DV	1/1:0:13
chr11	74368012	7124	N	GTGTTGAAGGCTCCAGCTATTATTGCATTGGTGTCTATCTCTCTCTTTAGCTCTAATAATATTTTCTTTATATCTGGTGCTCAACA	.	PASS	PRECISE;SVMETHOD=Snifflesv1.0.11;CHR2=chr11;END=74368012;STD_quant_start=3.178050;STD_quant_stop=4.393177;Kurtosis_quant_start=6.248554;Kurtosis_quant_stop=6.397776;SVTYPE=INS;SUPTYPE=AL;SVLEN=90;STRANDS=+-;RE=11;REF_strand=12;AF=0.916667	GT:DR:DV	1/1:1:11
chr11	75076722	7125	AAAAAAAAAAAAAAAAAAAAAAAAATTCTAGAAGCTAGTGCCAGAAAATAAGGAAGCACTGAAAAA	N	.	PASS	PRECISE;SVMETHOD=Snifflesv1.0.11;CHR2=chr11;END=75076786;STD_quant_start=0.000000;STD_quant_stop=1.140175;Kurtosis_quant_start=6.901327;Kurtosis_quant_stop=6.716767;SVTYPE=DEL;SUPTYPE=AL;SVLEN=-64;STRANDS=+-;RE=18;REF_strand=19;AF=0.947368	GT:DR:DV	1/1:1:18
chr11	75474488	7126	N	TGCTCAGTGTTGGGCCTCAGACTCTGATCACTTTGCCCTTTGCCTTCTCCAGGAAGAATCAGCTGCATAAACACTAAGAGTTTCAGGTGCTCTGAAAGAGGGAAGCTGGAAGTTCGATGCTAGCACAGAGGTGCTGAAACTCTTAGTGTTTATACAGCTGATTCTTCCTGGAGAGGCTCCTTGAGGGCCAAGTAGAATCAGAGTCCTCTCAGGTCCCAGGGCCCAACACTGGGCCTGGCCTACAGGAGGACCTGGGTGATATTGGAGACA	.	PASS	PRECISE;SVMETHOD=Snifflesv1.0.11;CHR2=chr11;END=75474488;STD_quant_start=3.301515;STD_quant_stop=9.208692;Kurtosis_quant_start=-0.177834;Kurtosis_quant_stop=0.224196;SVTYPE=INS;SUPTYPE=AL,SR;SVLEN=273;STRANDS=+-;RE=16;REF_strand=16;AF=1	GT:DR:DV	1/1:0:16
chr11	75881877	7127	N	TCTGCTCCTGCCCCCCACCCCTTCGCCCCGCCATTCCCGTCCTTTCTTCTGGCC	.	PASS	PRECISE;SVMETHOD=Snifflesv1.0.11;CHR2=chr11;END=75881881;STD_quant_start=4.658326;STD_quant_stop=5.138093;Kurtosis_quant_start=-1.202589;Kurtosis_quant_stop=-0.551030;SVTYPE=INS;SUPTYPE=AL;SVLEN=52;STRANDS=+-;RE=14;REF_strand=16;AF=0.875	GT:DR:DV	1/1:2:14
chr11	76313256	7128	N	AAGTTGTATGGAGCTGCACAATCAAGTCTGCTAGTGACAAAACTCACTTACTTAAAACTGACCATCACAAGAAGGTGTATGGAGCTACCATCCAGAGTGCTAGTGACAAAACTCACTTACCACTTAAAACTGACCATCACAGAAGGTGTATGGAGCTGCTGTCAGAGTGCTAGTGATAAACTCACTTACTTAAAACTGACCATCAC	.	PASS	IMPRECISE;SVMETHOD=Snifflesv1.0.11;CHR2=chr11;END=76313256;STD_quant_start=46.930800;STD_quant_stop=45.249309;Kurtosis_quant_start=-2.066453;Kurtosis_quant_stop=-2.108405;SVTYPE=INS;SUPTYPE=AL;SVLEN=196;STRANDS=+-;RE=19;REF_strand=21;AF=0.904762	GT:DR:DV	1/1:2:19
chr11	76330363	7129	N	TGCAGGCCGCCCGTCCGGGAGGAGGAGGTGGGGTCAGCCCCCACCTGGCCCGGCCACCCGTCCGGGGAGGTGAGGGGCGCCTCTGCCGACCGCCCCCTACTGGGAAGTGAGGAGCCCCTCTGCCCGGCCAGCCGCCCTGTCGGGAGGGAGGTGGGGGTCAGCCCCCCGCCCGATAACCGCTTGTCCGGGAGAGGTGGGGGTCAGCCCCCACACCTGGCCAGCCACCCTGTCCGGGGAGGTGAGGCGCCTCGCCCGGCCACCCTACTGAGTAGAGCCCCTCTGCCCGGCCAACCGCCCGGTCCCAGGAGGTGGGGGTCAAGCCCCCGCCAGCCATAGCCTCCCAAGGAAGTGAGGCGCCTCTGCCCGGCCGCCCCTACTGGGGAAGTGAGCCCCTCTGCCCGGCCAGCCACCCGTCAGGAGGGAGGTGGGGGTGGCCCCGCCGACCAGCACGCCCGTCCGGGAGGAGGTGGGGTCAGCCCCGCCAGCCAGCCACCCCGTCCCGGAGGTCAGGGGCGCCTCTGCCCGGCCGCCCCTACTGGGAAGT	.	PASS	IMPRECISE;SVMETHOD=Snifflesv1.0.11;CHR2=chr11;END=76330363;STD_quant_start=2.880972;STD_quant_stop=13.564660;Kurtosis_quant_start=-1.779973;Kurtosis_quant_stop=-1.624558;SVTYPE=INS;SUPTYPE=AL,SR;SVLEN=542;STRANDS=+-;RE=18;REF_strand=20;AF=0.9	GT:DR:DV	1/1:2:18
chr11	76403579	7130	CCCTCCGCACACCTCTCTGCCCTCCACACACCTCTCTGCCCTCCCCACACCTCTCTGCCCTCCGCACACCTCTCTGC	N	.	PASS	IMPRECISE;SVMETHOD=Snifflesv1.0.11;CHR2=chr11;END=76403657;STD_quant_start=21.824298;STD_quant_stop=19.217180;Kurtosis_quant_start=-1.729968;Kurtosis_quant_stop=0.000771;SVTYPE=DEL;SUPTYPE=AL;SVLEN=-78;STRANDS=+-;RE=15;REF_strand=16;AF=0.9375	GT:DR:DV	1/1:1:15
chr11	76429755	7131	CATATACATATACATATACACATACATATACATATACATACACATATACATATACATATACACATACATATACATATACATACACATACACATATACATATACATATACACATACATATACATATACATACACATATACATATACACATACATATACATATACATACACATATACATATACATATACACATACA	N	.	PASS	IMPRECISE;SVMETHOD=Snifflesv1.0.11;CHR2=chr11;END=76429960;STD_quant_start=16.769019;STD_quant_stop=14.532722;Kurtosis_quant_start=-0.518070;Kurtosis_quant_stop=-0.677263;SVTYPE=DEL;SUPTYPE=AL;SVLEN=-205;STRANDS=+-;RE=16;REF_strand=18;AF=0.888889	GT:DR:DV	1/1:2:16
chr11	76717004	7132	N	ATATACATACTCATATATATTATATATATATACATATATATATATATTATATATATATACGTATATATATAATATATATATACGTATATATATATTATATATATACATTATATATATATTATATATATAAATATATATATATTATATATATATACTATATATATATTATATATATATACGATATATATATATTATAT	.	PASS	IMPRECISE;SVMETHOD=Snifflesv1.0.11;CHR2=chr11;END=76717004;STD_quant_start=16.474222;STD_quant_stop=21.899772;Kurtosis_quant_start=-0.536866;Kurtosis_quant_stop=-0.038307;SVTYPE=INS;SUPTYPE=AL;SVLEN=192;STRANDS=+-;RE=10;REF_strand=12;AF=0.833333	GT:DR:DV	1/1:2:10
chr11	76805384	7133	N	TTTGTCCTGCAACCCAACCTCCTATCCCAGCACAAGTTCCAAGCTGCTGGTGTTCTGGACCAGGGCCAAAGGGTTTGGGAAAGAATGGG	.	PASS	IMPRECISE;SVMETHOD=Snifflesv1.0.11;CHR2=chr11;END=76805384;STD_quant_start=42.481761;STD_quant_stop=45.887907;Kurtosis_quant_start=-1.036795;Kurtosis_quant_stop=-1.117858;SVTYPE=INS;SUPTYPE=AL;SVLEN=91;STRANDS=+-;RE=13;REF_strand=16;AF=0.8125	GT:DR:DV	1/1:3:13
chr11	77043384	7134	N	TAGTGAAGGAAGGGGAGGGAGGGGGAGGGGGGAGGGGGGAGGGGAGGAGGAGGGGAGGGGGAGGAGTGCAGGTGGCGTATGGAGGGAGGGAGGGGAGGGAGGGGGAGGAGGAGGAGGGGAGGGGAGGTGGCGGAGGGGGAGGGAGGGGAGGGAGGGTGGAGGGGGAGGGAGGGGGAGGGGAGGGGAGGGAGGGGGAGGAGGA	.	PASS	IMPRECISE;SVMETHOD=Snifflesv1.0.11;CHR2=chr11;END=77043384;STD_quant_start=16.330952;STD_quant_stop=37.915696;Kurtosis_quant_start=-1.551344;Kurtosis_quant_stop=-0.605627;SVTYPE=INS;SUPTYPE=AL;SVLEN=222;STRANDS=+-;RE=14;REF_strand=18;AF=0.777778	GT:DR:DV	0/1:4:14
chr11	77408499	7135	AAATATATTATATAAAATATATTTATATATAATATATAATATAT	N	.	PASS	IMPRECISE;SVMETHOD=Snifflesv1.0.11;CHR2=chr11;END=77408547;STD_quant_start=25.302174;STD_quant_stop=25.424398;Kurtosis_quant_start=-0.795217;Kurtosis_quant_stop=-0.787164;SVTYPE=DEL;SUPTYPE=AL;SVLEN=-48;STRANDS=+-;RE=10;REF_strand=11;AF=0.909091	GT:DR:DV	1/1:1:10
chr11	77667773	7136	TAATAATAATAATAATAATAATAATAATAATAA	N	.	PASS	PRECISE;SVMETHOD=Snifflesv1.0.11;CHR2=chr11;END=77667806;STD_quant_start=0.948683;STD_quant_stop=0.000000;Kurtosis_quant_start=1.809689;Kurtosis_quant_stop=2.000000;SVTYPE=DEL;SUPTYPE=AL;SVLEN=-33;STRANDS=+-;RE=12;REF_strand=15;AF=0.8	GT:DR:DV	0/1:3:12
chr11	78474980	7137	N	CCTCTGCTGGCCACGTGGCCCTTCTTTAAGT	.	PASS	PRECISE;SVMETHOD=Snifflesv1.0.11;CHR2=chr11;END=78474980;STD_quant_start=0.000000;STD_quant_stop=1.183216;Kurtosis_quant_start=2.462963;Kurtosis_quant_stop=-1.538776;SVTYPE=INS;SUPTYPE=AL;SVLEN=31;STRANDS=+-;RE=14;REF_strand=23;AF=0.608696	GT:DR:DV	0/1:9:14
chr11	78516326	7138	N	ACCCTCCACCCCACCCCTCATTCTTCCCCACCCCCACTCCTCCTCCACCACCTTCACTCCC	.	PASS	PRECISE;SVMETHOD=Snifflesv1.0.11;CHR2=chr11;END=78516326;STD_quant_start=0.774597;STD_quant_stop=3.346640;Kurtosis_quant_start=1.308060;Kurtosis_quant_stop=1.203138;SVTYPE=INS;SUPTYPE=AL;SVLEN=62;STRANDS=+-;RE=14;REF_strand=17;AF=0.823529	GT:DR:DV	1/1:3:14
chr11	78590266	7139	N	<DUP>	.	PASS	IMPRECISE;SVMETHOD=Snifflesv1.0.11;CHR2=chr11;END=78590734;STD_quant_start=53.807063;STD_quant_stop=74.134338;Kurtosis_quant_start=-0.531588;Kurtosis_quant_stop=-1.321346;SVTYPE=DUP;SUPTYPE=SR;SVLEN=468;STRANDS=-+;RE=13;REF_strand=27;AF=0.481481	GT:DR:DV	0/1:14:13
chr11	78901850	7140	TCTCCCTCTCCCTCTCCCTTCTCCCTCTCCCTCTCCCGTCTCCCTCTCCCTCTCCCGTCTCCCTCTCCCTCTCCCGT	N	.	PASS	IMPRECISE;SVMETHOD=Snifflesv1.0.11;CHR2=chr11;END=78901935;STD_quant_start=27.073973;STD_quant_stop=20.971409;Kurtosis_quant_start=-1.282159;Kurtosis_quant_stop=-1.189945;SVTYPE=DEL;SUPTYPE=AL;SVLEN=-85;STRANDS=+-;RE=17;REF_strand=19;AF=0.894737	GT:DR:DV	1/1:2:17
chr11	79066641	7141	N	GAACCCTCTCTGTTCTCTGGAACACACCTTCTTCTGTT	.	PASS	PRECISE;SVMETHOD=Snifflesv1.0.11;CHR2=chr11;END=79066641;STD_quant_start=7.669301;STD_quant_stop=4.776838;Kurtosis_quant_start=-1.912721;Kurtosis_quant_stop=-2.117100;SVTYPE=INS;SUPTYPE=AL;SVLEN=39;STRANDS=+-;RE=23;REF_strand=30;AF=0.766667	GT:DR:DV	0/1:7:23
chr11	80224723	7142	N	ATGTTCAACATTTAACCTCCACGGACAGATGGACATTGAACATTATTATTATTATTATTATTATTATTAT	.	PASS	PRECISE;SVMETHOD=Snifflesv1.0.11;CHR2=chr11;END=80224723;STD_quant_start=1.279204;STD_quant_stop=5.334280;Kurtosis_quant_start=0.498127;Kurtosis_quant_stop=0.722846;SVTYPE=INS;SUPTYPE=AL;SVLEN=74;STRANDS=+-;RE=22;REF_strand=24;AF=0.916667	GT:DR:DV	1/1:2:22
chr11	81071518	7143	ATATATGTGTATATGTGTATATATATACGTGTATATGT	N	.	PASS	IMPRECISE;SVMETHOD=Snifflesv1.0.11;CHR2=chr11;END=81071557;STD_quant_start=10.681760;STD_quant_stop=12.401613;Kurtosis_quant_start=0.154950;Kurtosis_quant_stop=-0.238937;SVTYPE=DEL;SUPTYPE=AL;SVLEN=-39;STRANDS=+-;RE=10;REF_strand=12;AF=0.833333	GT:DR:DV	1/1:2:10
chr11	81556183	7144	ATATATATATATATATATATATATATATATATATATATTTTTTTTTTTTTTTTTTTTTTTTTTTTTTTTTTTTTGAGACGGAGTCTCGCTCTGTCGCCCAGGCTGGAGTGCAGTGGCGGGATCTCGGCTCACTGCAAGCTCCGCCTCCCGGGTTCACGCCATTCTCCTGCCTCAGCCTCCCAAGTAGCTGGGACTACAGGCGCCCGCCACTATGCCCGGCTAATTTTTTGTATTTTTAGTAGAGACGGGGTTTCACCGTTTTAGCTGGGATGGTCTCGATCTCCTGACCTCGTGATCCGCCCGCCTCGGCCTCCCAAAGTGCTGGGATTACAGGCGTGAGCCACCGCGCCCGGCCAGGTTCATATAT	N	.	PASS	PRECISE;SVMETHOD=Snifflesv1.0.11;CHR2=chr11;END=81556550;STD_quant_start=0.894427;STD_quant_stop=0.632456;Kurtosis_quant_start=5.817379;Kurtosis_quant_stop=6.249260;SVTYPE=DEL;SUPTYPE=AL;SVLEN=-367;STRANDS=+-;RE=11;REF_strand=12;AF=0.916667	GT:DR:DV	1/1:1:11
chr11	82064580	7145	N	ATATATATATATATATATATATATATTCCACATATATATATATTCCACATATATATATAT	.	PASS	IMPRECISE;SVMETHOD=Snifflesv1.0.11;CHR2=chr11;END=82064580;STD_quant_start=8.378544;STD_quant_stop=10.881176;Kurtosis_quant_start=-0.323409;Kurtosis_quant_stop=0.510474;SVTYPE=INS;SUPTYPE=AL;SVLEN=60;STRANDS=+-;RE=11;REF_strand=13;AF=0.846154	GT:DR:DV	1/1:2:11
chr11	82127513	7146	N	CATATATACACTTTATATTGTATACACACACATATACTGCTATATATGTGTATACACATATATACTTATATGTGTATACATATATACGCATATGTGTATACACACATATATACACG	.	PASS	IMPRECISE;SVMETHOD=Snifflesv1.0.11;CHR2=chr11;END=82127519;STD_quant_start=56.136441;STD_quant_stop=59.676629;Kurtosis_quant_start=0.186479;Kurtosis_quant_stop=0.047152;SVTYPE=INS;SUPTYPE=AL;SVLEN=114;STRANDS=+-;RE=12;REF_strand=14;AF=0.857143	GT:DR:DV	1/1:2:12
chr11	82132214	7147	AATGGGAATTTTATGGGTACATAAAATTGTAATAATGATAACTAACAGTGAGTTAGGAAATAATTAGTTGTCATTAAATCAATATGAAAATTGAAAGCTTATATGAGAGGGTATGAAATAGAAAAGGAAACGGGGAGACTTTTAACCAAAATGCATATTCAAAGCTCACATTCCTCCCTAGGAACAGCAAAATTGACAAAGCACTCTGGTCCCAATTATAGCAACTAAGAAGATAGTAATACAATCTTTCTTTTGATCTTGACTGGTAAACAGCAATCCATATGAACTATACAGAGCTGGGTCATAACAGTGACTAAGTAGTGGTAAATTTATGTGGATAATTAGAATAGTGTTTGCTGATATCAATTT	N	.	PASS	PRECISE;SVMETHOD=Snifflesv1.0.11;CHR2=chr11;END=82132583;STD_quant_start=0.000000;STD_quant_stop=0.316228;Kurtosis_quant_start=0.475827;Kurtosis_quant_stop=0.754248;SVTYPE=DEL;SUPTYPE=AL;SVLEN=-369;STRANDS=+-;RE=13;REF_strand=16;AF=0.8125	GT:DR:DV	1/1:3:13
chr11	82354763	7148	N	AGGACAAGTTTGTTTATCTTTTCATCCCCAAAATCTGCTAAATTGTAGGCATTCAATAAATACTTGTTGACTGAATAGCACCCTTGCTGATGTTCTAGCTTATGTTTTTGTTATATTTCTATATCTCTGGAATTTACCATTTCAGAAGTAAACTAACTTGCCGTGGTCATCCAGCTAGTAAGTTGCACTGCAGTAATACAATCCTGTGCCTATATGAGCCAGAGACTATTTCATAGAAGTAAACTAAGTTCCCTGGTCATCAGCCAGTAAATTGCACTGCAGGAATATGATCCTATGCGGAGACCATGCTTCCTCCCACTGTGTCATAATGCTTCTCACATAACCCATTAACCAGACAGACCCTTTCATTTCCCATTTAAATGAATGATTAAAAGTTAGGTTCAGGCTTAATAAACAAGGTAGTGAGAAAAAAACATTGGTTATAAGAACCTTACCCAGTATTTATCCCATAATAAAAGGCTTACTACATTCTATAATGATCTTACTCTATTCCGGGCTGCATGCTTCAGTATTCCATCTGTCGATCCATTTAATACTCATAGGAGTGAAACTAGTACTATTATTTCTCTTTCACAGATATGAAAACAGAGGTTCAGAAAGACAAGTGCGAAAAAGCACAAGGCTGTCGAGATGATGAAACTATGATTGAAAACCAGGTTTCTCTGGCTCTTTATAGTCCTCAACAAGTCTAAGTAGATACCTAATTCACTTCTCTGGGACAAATATAAAGTTTTATGTTATTTATAATCTACACTAATGTTCAAA	.	PASS	PRECISE;SVMETHOD=Snifflesv1.0.11;CHR2=chr11;END=82354763;STD_quant_start=0.948683;STD_quant_stop=4.939636;Kurtosis_quant_start=0.182007;Kurtosis_quant_stop=0.977505;SVTYPE=INS;SUPTYPE=AL,SR;SVLEN=793;STRANDS=+-;RE=14;REF_strand=14;AF=1	GT:DR:DV	1/1:0:14
chr11	83464853	7149	CATATATATATTTCATATATATATGATATATATCATATATATCATA	N	.	PASS	PRECISE;SVMETHOD=Snifflesv1.0.11;CHR2=chr11;END=83464899;STD_quant_start=0.894427;STD_quant_stop=3.316625;Kurtosis_quant_start=2.767841;Kurtosis_quant_stop=1.331754;SVTYPE=DEL;SUPTYPE=AL;SVLEN=-46;STRANDS=+-;RE=20;REF_strand=22;AF=0.909091	GT:DR:DV	1/1:2:20
chr11	84555145	7150	GTTTGTGTGTGTGTGTGTGTGTGTGTGTGTGTGTATATATATATATATATATATATATATAT	N	.	PASS	PRECISE;SVMETHOD=Snifflesv1.0.11;CHR2=chr11;END=84555202;STD_quant_start=7.615773;STD_quant_stop=6.403124;Kurtosis_quant_start=-0.623217;Kurtosis_quant_stop=-0.315660;SVTYPE=DEL;SUPTYPE=AL;SVLEN=-57;STRANDS=+-;RE=14;REF_strand=15;AF=0.933333	GT:DR:DV	1/1:1:14
chr11	84723183	7151	AATCTATGTGAAATGACCTAGATAAAAGAGAAAAGTATGATATACATTAATATCTTTTCTGTGTGTGACTTGATCAAAAGTTTTATGGATCAGAGTAAGAGATATGGCCGGGCGCAGTGGCTCACGCCTGTAATCCCAGCACTTTGGGAAGCTAAGGCGGGTGGATCACGAGGTCAGGAGATCGAGACCATCCTGGCTAACA	N	.	PASS	PRECISE;SVMETHOD=Snifflesv1.0.11;CHR2=chr11;END=84723386;STD_quant_start=0.000000;STD_quant_stop=0.000000;Kurtosis_quant_start=4.661130;Kurtosis_quant_stop=4.003423;SVTYPE=DEL;SUPTYPE=AL;SVLEN=-203;STRANDS=+-;RE=22;REF_strand=27;AF=0.814815	GT:DR:DV	1/1:5:22
chr11	85434809	7152	TATAAATAATTTTTTTAATTAAGAAAGTCTCAGGAACACAGAAGTGGTAAGAAGAATTTAACATCATTTAAGAATTATGTAATGCATTTGATTAAAA	N	.	PASS	IMPRECISE;SVMETHOD=Snifflesv1.0.11;CHR2=chr11;END=85434906;STD_quant_start=11.886968;STD_quant_stop=11.991664;Kurtosis_quant_start=-0.925298;Kurtosis_quant_stop=-0.932205;SVTYPE=DEL;SUPTYPE=AL;SVLEN=-97;STRANDS=+-;RE=16;REF_strand=17;AF=0.941176	GT:DR:DV	1/1:1:16
chr11	85606264	7153	N	AAATGCTAAACTGTTTGAAAATTCTGCCTTTACAGACAGTCCTTGAAAATACAAATATTCTTGTGTAAGAGATTCAAACTAATTCATTAAGGTATTAGTAAATTATTAGATCATATCTTCTAATTGAGGAATTAGATTCCTTTCTAGTACCTGAAAATTCAGAAAAATGTTTCTAGAAAGGAGAACTGAGGATGATGGAAAATAAAATTTACTGACATC	.	PASS	PRECISE;SVMETHOD=Snifflesv1.0.11;CHR2=chr11;END=85606264;STD_quant_start=0.774597;STD_quant_stop=3.633180;Kurtosis_quant_start=0.771310;Kurtosis_quant_stop=0.347560;SVTYPE=INS;SUPTYPE=AL;SVLEN=220;STRANDS=+-;RE=16;REF_strand=18;AF=0.888889	GT:DR:DV	1/1:2:16
chr11	85821873	7154	N	AACGCCCGTCCGGGAGGAGGTGGGGGTCAGCCCCCGCCCGACCCAGCCGCCCGTCCGGGAGGGAGGTGGGGGGTCAGCCCCCATCCGGGAGGAGGTGGGGGCAGTCAGCCCGCCGACTGGCCGCCCCATCCGGGAGGGAGGTGGGGGTCAGCCCCCGCCCGGCCAGCTGCCCCCGTCGGGAGGAGGTGGGGGAGGTCAGCCCCCTGCCGGCCACCCCGTCCGGGAGGTGAGGGGCGCCTGCCCAGCCCCTACTGGGAAGTGAGAGCCCCTCTGCCTGGCCAGCCACCCCGTCCAGGAGGAGGTGAAGTCAGCCCCACCCGGCCA	.	PASS	IMPRECISE;SVMETHOD=Snifflesv1.0.11;CHR2=chr11;END=85821873;STD_quant_start=15.524175;STD_quant_stop=21.095023;Kurtosis_quant_start=1.045755;Kurtosis_quant_stop=0.969546;SVTYPE=INS;SUPTYPE=AL;SVLEN=330;STRANDS=+-;RE=14;REF_strand=23;AF=0.608696	GT:DR:DV	0/1:9:14
chr11	85841904	7155	N	GTGTATATATATATAGCATAGTGTATATATATATATATATGTATATATATATATATGTGTGTGTATATATATATATATGTGTGGTGTATATATATAT	.	PASS	PRECISE;SVMETHOD=Snifflesv1.0.11;CHR2=chr11;END=85841904;STD_quant_start=1.109400;STD_quant_stop=3.626823;Kurtosis_quant_start=0.311540;Kurtosis_quant_stop=-1.271307;SVTYPE=INS;SUPTYPE=AL;SVLEN=97;STRANDS=+-;RE=27;REF_strand=27;AF=1	GT:DR:DV	1/1:0:27
chr11	85970281	7156	N	CCGGAGCGGTGGAGCCACGCCTGTAATCCCAGCCCTTGGGAGGCCGAGGCGGGCGGATCACGAGGTCGTGAGATCGAGACTATCCTGGCTAAAAACGGTGAAACCCCGTCTCTACTAAAAAATACAAAAATTAGCCGGGCGTAGTGGCGGGCGCCTGTAGTCCCAGCTACTTGGGAGGCTGAGGCAGGAGAATGGCGTGAACCCGGGAGGCGGAGCTTGCAGTGAGCCGAGATCCCGCCACTGCACTCCAGCCTGGGCGACAGAGCGAGACTGCCTCAAAAAAA	.	PASS	IMPRECISE;SVMETHOD=Snifflesv1.0.11;CHR2=chr11;END=85970285;STD_quant_start=0.707107;STD_quant_stop=11.857487;Kurtosis_quant_start=6.943648;Kurtosis_quant_stop=5.012046;SVTYPE=INS;SUPTYPE=AL,SR;SVLEN=262;STRANDS=+-;RE=17;REF_strand=18;AF=0.944444	GT:DR:DV	1/1:1:17
chr11	86650446	7157	N	TATATATATATATATATATTTTTTTTAAAATATATATAT	.	PASS	IMPRECISE;SVMETHOD=Snifflesv1.0.11;CHR2=chr11;END=86650446;STD_quant_start=12.692517;STD_quant_stop=14.774979;Kurtosis_quant_start=-1.392049;Kurtosis_quant_stop=-0.613393;SVTYPE=INS;SUPTYPE=AL;SVLEN=49;STRANDS=+-;RE=10;REF_strand=11;AF=0.909091	GT:DR:DV	1/1:1:10
chr11	86803845	7158	N	ACTTTTGTAGTCTGTTGGTTTTACTTTTTGTAG	.	PASS	IMPRECISE;SVMETHOD=Snifflesv1.0.11;CHR2=chr11;END=86803845;STD_quant_start=14.446453;STD_quant_stop=16.118313;Kurtosis_quant_start=1.550723;Kurtosis_quant_stop=1.555583;SVTYPE=INS;SUPTYPE=AL;SVLEN=35;STRANDS=+-;RE=10;REF_strand=13;AF=0.769231	GT:DR:DV	0/1:3:10
chr11	86840255	7159	TTTTTTTTTTTTTTTTTTTTTTTTTTTTTTTTTTTTTTT	N	.	PASS	PRECISE;SVMETHOD=Snifflesv1.0.11;CHR2=chr11;END=86840293;STD_quant_start=0.000000;STD_quant_stop=1.140175;Kurtosis_quant_start=2.000000;Kurtosis_quant_stop=-1.526086;SVTYPE=DEL;SUPTYPE=AL;SVLEN=-38;STRANDS=+-;RE=16;REF_strand=17;AF=0.941176	GT:DR:DV	1/1:1:16
chr11	86866023	7160	N	GTTGATAGAGTCCTTGATGCACTAAAGTTTTAATTCTTTTTTGGTGAAATTGCTTTTGTTGTTGAGTAGTGGGAGTTCCATATACTCTGATATTAACTCTCATCAGATATGCAATTTGCAGGTGTTTTCTTGTTTCATGAGTTGTTTTAATTT	.	PASS	IMPRECISE;SVMETHOD=Snifflesv1.0.11;CHR2=chr11;END=86866023;STD_quant_start=7.404953;STD_quant_stop=42.923381;Kurtosis_quant_start=-1.797445;Kurtosis_quant_stop=-2.144167;SVTYPE=INS;SUPTYPE=AL;SVLEN=162;STRANDS=+-;RE=25;REF_strand=27;AF=0.925926	GT:DR:DV	1/1:2:25
chr11	87166481	7161	N	GGATCCTTCTTCGGCTTCTCTTCTTTGGCTCCTGGGGCCCAGATGTGCTCAGGAGGAAGTGTGCGCTTCTGCGGGACACTCACACCACCAAGATCAGAATAAAAAACTGTGCATCCTCGTGGGTTCCAACTTGATGCTTTTCTCCCCTGCTTTACATCCAATAACCTCCTTGACTTCCTCTCCTCTCAGGACTGCACACAGACATCAGATGTGATGATAATCAGCTCCCACAGCGCTGTATAAGGTTAAATCCTATAGCAAATCACTTTCTATATTTGCTGGGGTCTGTTTCTCTCACTAAGCCTCTACTGAAACGCTACCTACTCATCACTGTTGTTTTAGGCGAGATAAAGAAAGGCTTGTACAAGCGCATAGTTCAAGGATACCTGGTCTGGATTAAGTGATTGATAAACATCCATTACAATCCCAAAAAAGACAGACATTGTTGACTAACTGCGTCTAAATCCCAGCACCTAACCTGACCTGGCACATAACGGATGCTACTCAATAAACTTGTTGTTAGATATTTTTATCACACAAGAGAAACAGAACTATAT	.	PASS	IMPRECISE;SVMETHOD=Snifflesv1.0.11;CHR2=chr11;END=87166481;STD_quant_start=1.000000;STD_quant_stop=13.560973;Kurtosis_quant_start=6.973393;Kurtosis_quant_stop=6.160254;SVTYPE=INS;SUPTYPE=AL,SR;SVLEN=571;STRANDS=+-;RE=13;REF_strand=13;AF=1	GT:DR:DV	1/1:0:13
chr11	87918557	7162	TTTTTTTTTTTTTTTTTTTTTTTTTTTTTTTTTTGAGACGGAGTCTCGTTCTGTCGCCCAGGCGGGAGTGCTGTGGCGCGATCTCCGCTCACTGCAAGCTCCGCCTTCCGGGTTCACGCCATTCTCCTGCCTCAGCCTCCCGAGTAGCTGGGACTACAGGCGCCCGCCACTGCGCCCGGCTAATTTTTTGTATTTTTTTAGTAGAGACGGGGTTTCACCGTGGTCTCGATCTCCTGACCTCGTGATCCGCCCGCCTCGGCCTCCCAAAGTGCTGGGATTACAGGCGTGAGCCACCGCGCCCGGCCAATCTCTCAAAA	N	.	PASS	PRECISE;SVMETHOD=Snifflesv1.0.11;CHR2=chr11;END=87918874;STD_quant_start=3.224903;STD_quant_stop=2.792848;Kurtosis_quant_start=4.028800;Kurtosis_quant_stop=6.265788;SVTYPE=DEL;SUPTYPE=AL;SVLEN=-317;STRANDS=+-;RE=13;REF_strand=15;AF=0.866667	GT:DR:DV	1/1:2:13
chr11	87922517	7163	TACAAATTATTGGGTCTAGTACAAGTTCTACAACTTATTTGAAGCGTGATCTTGAGCAGTCATTGATTCTCTCTGAGCTGCAGGCTCTTTAGCAGTAAAATTTGATGAATATTATCCACCCTCCGTAGTGGTGAAAATTACATCAGAAAAGGCTATAATTATGGGTCTCAGCAAGGAAAATGATGGTCATATATGCAGAAAGTAGGAAACACTTGTAGCAGATCCCTGGGACACTGTATGCTGGGAGGCGAACTCTTAACTTTGCATTCATGGCTTTTCAAATCTTACTGAAAA	N	.	PASS	IMPRECISE;SVMETHOD=Snifflesv1.0.11;CHR2=chr11;END=87922811;STD_quant_start=73.476527;STD_quant_stop=73.420706;Kurtosis_quant_start=-1.770525;Kurtosis_quant_stop=-1.771260;SVTYPE=DEL;SUPTYPE=AL;SVLEN=-294;STRANDS=+-;RE=13;REF_strand=15;AF=0.866667	GT:DR:DV	1/1:2:13
chr11	88897583	7164	TATACACACATATATATGTGTGTATATATATATACA	N	.	PASS	IMPRECISE;SVMETHOD=Snifflesv1.0.11;CHR2=chr11;END=88897619;STD_quant_start=18.860011;STD_quant_stop=16.792856;Kurtosis_quant_start=-1.664701;Kurtosis_quant_stop=-1.803378;SVTYPE=DEL;SUPTYPE=AL;SVLEN=-36;STRANDS=+-;RE=18;REF_strand=18;AF=1	GT:DR:DV	1/1:0:18
chr11	88908951	7165	N	TTTTTTTTTTTTTTTTTTTTTTTTTTTTGAGACGGAGTCTCGCTCTATCACCAGGCTGGAGTGCAGTGGCGGGATCTTGCGGCTCACTGCAAGCTCCAGCCTCCCGGGTTCACACTTCTCCTGCCTCAGCCTCCCAAGTAGCTGGGACTACAGGCGCCCGCCACTACGCCCGGCTAATTTTTGTATTTTTAGCAGAGACAGGTTTCACGTTTTTAGCGGGATGGTCTCGATCTCTGACCTCGTGATCCGCCCGCCTCAGCCTCCCAAAGTGCTGGGATTACAGGCGTGAGCCACGGCGCCCGGCCTGATGAAGACTTTC	.	PASS	IMPRECISE;SVMETHOD=Snifflesv1.0.11;CHR2=chr11;END=88908951;STD_quant_start=0.447214;STD_quant_stop=11.322544;Kurtosis_quant_start=1.557611;Kurtosis_quant_stop=0.036893;SVTYPE=INS;SUPTYPE=AL,SR;SVLEN=316;STRANDS=+-;RE=15;REF_strand=15;AF=1	GT:DR:DV	1/1:0:15
chr11	89208161	7166	N	GGCGAGGTGGTGGCTCACGCCTGCATCCAGCACTTTGGGAGGCGAGGCGGGCGGATCTGAGGTCAGAATCGAGACCATCGGCTAAGCGGTGAAACTACGTCTCTACTAAAAATACAAAAAAATTAGCCGGGGTGTAGTGGCGGGCGCCTGTAATTTAGCAGGGAGGCTGAGGCAGGAGAATGGCGTGAACCCGGGAGGCGGAGCTTGCAGTGAGCCGAGATCCCGCCACTGCACTCCAGCCTGGGCGACAGAGCGAGACTCCGTCTCAAAAAAAAAAAAAAAAAAAAAAAAAAAAAA	.	PASS	IMPRECISE;SVMETHOD=Snifflesv1.0.11;CHR2=chr11;END=89208162;STD_quant_start=0.632456;STD_quant_stop=13.468482;Kurtosis_quant_start=0.727260;Kurtosis_quant_stop=-1.597855;SVTYPE=INS;SUPTYPE=AL,SR;SVLEN=292;STRANDS=+-;RE=14;REF_strand=15;AF=0.933333	GT:DR:DV	1/1:1:14
chr11	90000505	7167	N	GGTTTTCAGAGGGAATGCTTCCAGTTTTGCCCACCAGTATGATATTGACTTTGGGTTTGTTATAAATAGTTTTATTATTTTGAGATACATTCCACTAATAACTAGTTTATTGAGAGTTTTAGCATGAAGGGACGTTGGAATTTTTGTCGACGGCTTTTTCTGCATCTATTGAAATAATCGTGCTT	.	PASS	PRECISE;SVMETHOD=Snifflesv1.0.11;CHR2=chr11;END=90000506;STD_quant_start=0.000000;STD_quant_stop=2.190890;Kurtosis_quant_start=-0.100592;Kurtosis_quant_stop=-0.931548;SVTYPE=INS;SUPTYPE=AL;SVLEN=184;STRANDS=+-;RE=15;REF_strand=15;AF=1	GT:DR:DV	1/1:0:15
chr11	90004313	7168	GGGAGGGAGGGAGGGAGGGAGGGAGGGAGGGAGGGAGGGAGGGAGGGAGGGAGGGAGGAAGGGAGGAAGGGAGGAAGGGAGGAA	N	.	PASS	PRECISE;SVMETHOD=Snifflesv1.0.11;CHR2=chr11;END=90004401;STD_quant_start=0.000000;STD_quant_stop=4.571652;Kurtosis_quant_start=1.620850;Kurtosis_quant_stop=0.347541;SVTYPE=DEL;SUPTYPE=AL;SVLEN=-88;STRANDS=+-;RE=16;REF_strand=16;AF=1	GT:DR:DV	1/1:0:16
chr11	90236297	7169	GCATATGTATGTACATGCATATGTATGTACATGCATATGTATGTA	N	.	PASS	PRECISE;SVMETHOD=Snifflesv1.0.11;CHR2=chr11;END=90236347;STD_quant_start=9.889388;STD_quant_stop=9.241212;Kurtosis_quant_start=-1.157847;Kurtosis_quant_stop=-0.928079;SVTYPE=DEL;SUPTYPE=AL;SVLEN=-50;STRANDS=+-;RE=14;REF_strand=15;AF=0.933333	GT:DR:DV	1/1:1:14
chr11	90777387	7170	N	AAATTCTCTCTCTATATATAATATATTATAATCTATATTGTGCATTTATATATTGTATTAATTATATGTTAATTATTATATAATATATATTTATAATATATAATATATTATATATGGAGAGACTTATCTTAAGATATATATATTATATATAATATATTATACTATCTT	.	PASS	PRECISE;SVMETHOD=Snifflesv1.0.11;CHR2=chr11;END=90777387;STD_quant_start=6.442049;STD_quant_stop=8.062258;Kurtosis_quant_start=-0.592786;Kurtosis_quant_stop=0.099496;SVTYPE=INS;SUPTYPE=AL;SVLEN=169;STRANDS=+-;RE=15;REF_strand=18;AF=0.833333	GT:DR:DV	1/1:3:15
chr11	90880351	7171	N	TACATACATATATGTATATACACTATACATACATATATGTATATACACACATATACATACATATATATATATATACACATATACATACATATATGTATATATACATGCTATATATGTATATATACATACATATATATATATATACATGTATATGTATATACACCATATATAATATATACATGTATATATGTATATATACATACATATATATATATATACATCATATATA	.	PASS	IMPRECISE;SVMETHOD=Snifflesv1.0.11;CHR2=chr11;END=90880351;STD_quant_start=15.728954;STD_quant_stop=12.767145;Kurtosis_quant_start=0.612170;Kurtosis_quant_stop=0.640223;SVTYPE=INS;SUPTYPE=AL;SVLEN=240;STRANDS=+-;RE=15;REF_strand=17;AF=0.882353	GT:DR:DV	1/1:2:15
chr11	90948259	7172	N	AAATATATATAAATATAATATATATTATATATATATATATATATTTTATATATAATATATAATATATATAATATATAATATATATAATATATAAAATATAATATATATTATATATAAAATAATATATATCATATATAATAATATATAATATATATTATATATAAAATATAATATATAATATATATTATATATTATATATAAAATATAATATATAATATATATCATATATAATAATATATATATATTATATATATATAGAAAAACTATATATATATAATATATATAATATATATTATATATAAAATATAATATACAATATATATTATATATTATATATAAAATATAATATATATATAATATATATTATATATAATAATATAT	.	PASS	PRECISE;SVMETHOD=Snifflesv1.0.11;CHR2=chr11;END=90948259;STD_quant_start=0.774597;STD_quant_stop=5.621388;Kurtosis_quant_start=2.309157;Kurtosis_quant_stop=1.021323;SVTYPE=INS;SUPTYPE=AL;SVLEN=373;STRANDS=+-;RE=16;REF_strand=17;AF=0.941176	GT:DR:DV	1/1:1:16
chr11	90993099	7173	CAGGGGGCGAAATTTAGTGAAGAAGGACTGTTCACA	N	.	PASS	PRECISE;SVMETHOD=Snifflesv1.0.11;CHR2=chr11;END=90993135;STD_quant_start=3.405877;STD_quant_stop=2.774887;Kurtosis_quant_start=-1.169301;Kurtosis_quant_stop=-0.983898;SVTYPE=DEL;SUPTYPE=AL;SVLEN=-36;STRANDS=+-;RE=15;REF_strand=16;AF=0.9375	GT:DR:DV	1/1:1:15
chr11	91153605	7174	N	GATCGGAGCCTCGCTCTGTCGCCCAGGCTGGAGTGCAGTGGTGCGATCTCCGCTCACAGAAAGCTCCGCCTCCGGGTTCATGCCATTCCCCTGCCTCAGCCTCCTGAGTAGCTGGGACTACAGGTGCCCGCCACCACGCCCAGCTATTTTTTTTTTTTT	.	PASS	PRECISE;SVMETHOD=Snifflesv1.0.11;CHR2=chr11;END=91153605;STD_quant_start=3.000000;STD_quant_stop=6.356099;Kurtosis_quant_start=3.266692;Kurtosis_quant_stop=0.311562;SVTYPE=INS;SUPTYPE=AL;SVLEN=159;STRANDS=+-;RE=19;REF_strand=23;AF=0.826087	GT:DR:DV	1/1:4:19
chr11	91161921	7175	CTTGAAACCATCTTGAGTTAATTTTTATATAAAATATAAGGAAGGGATCCAGTTTTAATTTTCTGCATATGGTTAGCCAGCTTTCTCACCACTATTTATTGAATAGGGAATCCTTTCCTCATTGCTGGTTTTTGTCAGCTTTGTTAAATATCAGATGGTTTTAAGAGTGTGGTTTTATTTCTGATTTATCTACTCTGTTCCACTGTTGTATGTGTGTGTTTTTCTATGAGTACCATGCTGTTTTGGTTACTATCCCCTTGTAGTATAGTTTGAAGTTGGGTAGTGTGATGCCTCCAGCTTTGTACTTTTTGCTTGGGATTGTCTTGGCTATTTGGGCTTTTTTTTTGGTTCCATATGAATTTTAAAATAGTTTTTTCTAATTCCATGAAGAATGTCAGTGGTATTTTAATTAGAATAGCGTTGTGTCTATAAATTATTTTGAGCAGTATAGCCATTTTAAAGACATCGATTCTTCCTATCCATGAGCATGGAATGTTTTTCCATTTGTTTGTATCCTCTCTGATTTCCTTGAACAGTGGATATAGTTCTCCTTGAAGAGGTTCTTCACTTCCCTTGTTAGCTGTATTCCTAGATATT	N	.	PASS	PRECISE;SVMETHOD=Snifflesv1.0.11;CHR2=chr11;END=91162518;STD_quant_start=0.000000;STD_quant_stop=0.000000;Kurtosis_quant_start=0.164186;Kurtosis_quant_stop=-0.395802;SVTYPE=DEL;SUPTYPE=AL,SR;SVLEN=-597;STRANDS=+-;RE=23;REF_strand=23;AF=1	GT:DR:DV	1/1:0:23
chr11	91231729	7176	N	CATATATATTAAATATAACATAATATATAATATATATATATATTACATATAATGTATTATATATTATATATTATAATATATATATAATATATAATATATTATA	.	PASS	PRECISE;SVMETHOD=Snifflesv1.0.11;CHR2=chr11;END=91231729;STD_quant_start=2.024846;STD_quant_stop=5.108816;Kurtosis_quant_start=0.838573;Kurtosis_quant_stop=0.276014;SVTYPE=INS;SUPTYPE=AL;SVLEN=109;STRANDS=+-;RE=14;REF_strand=17;AF=0.823529	GT:DR:DV	1/1:3:14
chr11	92062903	7177	N	CTTTAGCTCTTTGTTATAGATGTTGAAAAAGGCTTTTTCTAGTTTGTCTTTTAATTTTGTTTGCAGTATGTTTTCTGCTCCAGAGCTTTTTATTTTTATATGTAGTCAAATCTGTTAGTTTTTTCTTTATGGCTTCTATAAGGAGAACTTCTCCTCTACCAGGATTATAGAAATATTATAAATATTTTCTTTCAGAAAGGTTTTTTTGCTTTTTGTTTTAGTGTATTCTTGATTTTGTGTGACTCAGGTAGACTTCTAATTTTGCTGTGAAGTTCCAATAGTTAACAATTAGTTTAGGAGAAAAAATAAGATATAAAATTTAGTGGGAAAACCAAGTGAACTCTAGTGATGTTTTTCGATCTGGAGACCCATTCAGGGGAGGAATTGGTGACTAAACTATCTATCTTTGGGAATCCCCTGCAGCAATTTTTCCAAGCTCTTGAGAAGCTGTAAACTGGTATATCTCTGTTTCAAATTCACCAAGGTGTGTTTCAGGCAGTTCACCCAGGTGTGATGGTTCCTTGTGAGAGAGTGAGTCAGTCATTTGAACTGGTTCCTCAGTAGATGGTGCAGAGAGAACAGCCCTGATGATGAACAAGAAGATCCTTACAAGGAGAAACATCCTGGGAATGAAGAGGGTTTGTCAGAGTGCAGCAATGCCCCACATACAGGCTGGATTTTTGGAATTTATATTTAATTTAACTCACCAGTAAGCAGATTCACATGTTTCCAATGCAAATGGGAAGCCAGCAAGAAAGGTATTAATGTATTCAAAATAATATGGTGTAAACTGACTTAGAACACACCACTAATGGAAGTTGCTTGTAAACAGCTGAGGTCAGGAAAGATGCATGTAGAGAAATTCATCTAAGAAAGTCTTTCTTAGAAAACAAACAGATCTTAGATTCTTATAGGTTGGAGGATGGTTGTCTGCAAGGCAGCTGAAAAGAATCACTTGTGATCTTTTTCATCTATTTTGAGATGACTGAAATAACATATCCATGAAGGGAACAGAAAAGGATATCCAGGATGAAGGATGTGGTCCTCCTGTGTCTGGAATTGGTGGGTTCTTGATCTGCGGCTTCAAAGAATGAAGCTGGGACCCTCGCGGTGAGGTGTTACAGTTCTTAAAGGCAGTGTGTCAGGTTCAGTGTTTGGTGTTCAGGTTTCTTCCTTCTGGTGGGTTCCATTGGTCTTGCTGGCTTCAGGAGCGAAGCTGCAGACCTTCGCGGTGAGTGTTAAGCTCTTAAGGCGGTGCGTCTGGAGTTGTTCCGCTTCTCTAGTGGGTTCGTGGTCTCGCTGGCCTCAGGAGAGAGAAGCTGCAGACCTTCGCAGTGAGTGTTACAGCTCATACGGGCAGTGTGGACCCAAAGAGTGTGCAGCAGCAAGGATTTGTGCAAAGCGAGAGAACAAAGCTTCCACAGTGTGGAACAGAGCTTCCACAGTGTGGAACAGGACCTGAACTGGTGCCACTGCTGGCTGGGTCAGCCTGCTTTTATTCCATATCTGGCCCCACCCACATCCTGCTAGTTGGTCCATTTTACAGAGAGCTGATTGGTCTGTTTTACAGAGAGCTGATTGGTCCATTTTGATAGGGTGCTGATTGTTGCATTTACAAACCTTAGCTAGACACAGGTGCAGTTGGTGCATTCTGAAGCAGGCTAGACACAGAGTTGACTGGTGCATTTACAATCCCTGAGCTAGACATAAAGTTCTCCAAGTCCCCACCGTTAGCTGGACACAGAACACTGATTGGTGTGTTCACAAACCTAGAGCTAGACACAGAGTGCTGACTGGTAAGGTTCTCCAAGTCCCCATTAGACTCAGGGCAGCTGGCTACCTAGTGGATCTATGCTGGGGCCACATGCAGGAGCTGCCCGCCAGTCCCATGCGGTGCGCCCACGCTCCTCAGCCCTTGGGCGGTGGATGGGACAGGCTGGGGAGCAGGGGGTTTGTCTCGTCTAGGAGATAAAACAGCAGGGAGCAGGGGGGTTGGAGGGGGCGGGGGGGCGGAGGGGCAGGGGGGGCGGAGGGGCGGGGGGCGGGCAGGGGAGGAGGAGGGAGGCTCAGGCATGGCGGCTGCAGGTCAGAGCCCTGCCCCGGGCAGCTGAGGCCTTGAAATTCCAGCACTTAGCGGGCGGAGCTGGCATTGCTGGGGACCTGGCGCACCATCTCAACTGCTGGCCCAGGTGCTAAGCCTCACTGCCCCGGGCGGCTGTGCTGGCCAGCCGCTCCTAGTGTGGGGCCAGCAGGCCCACCCCACCCGGAACTCCGGCTGGTCATGAGCTTTGTAGCACTTAGACCAGTTCCCGCCAGCGCCTCCTCCCACCTCCCCGCAGAAGCAGAGGCTGGCTCCGGGCCTCTGCCAGCCCAGAGAGGGCCACCACAGCGCAGTGGCGGGCTGAAGGGCTCCTCAGCCAGAACAGGCGGAGGTCGAGGCTGAGGAGGCACTGAGGATCAGCGAGGGGCTGCAGGGCTGCCAGCATGCTGTCTCTCTCCTCCCAAAGGTCAGAGGGGGGGTATTGGGGAACCTTGGGCTTAGCCTAGTCCCACAAAGGCCAGGCTAGGCCTCTGTCAGAGAACTTGCTTATAATGCCTGACATGTCACAAAGGGTGTTCAAAAATTTTCTCAAAAGAAATTTCCCAAGATTAAATTTTCACTAAACCAATTATAACTTAAAATCTACTGAAGAGGAACAAACCTCTTCAGTATTAATCTTTACCCTTCTCTGTCTTGAAGTATAGCTGAAGTAATTTTGTTTGGTGTCTATAATGTCTGAGCCACTGTGAACCAGAAACCTGTGCTGTGAGTCCTTGCTCTGGGACCATAGAGCTGATTGATTTGCCAAGTCTTAACCTCGTTGAGCTTCAGCTTCCCCATCTGTAAATGAGGAATAATACTTACACTTTAGGGTTACCCGAGTGAAAGAAAAAAGCTAAGGTAGTACATTTAAATGATAACTTGGAAAACCTTGTACAGATGGCAAAAGATTTTTAAAACATATTAGTGCTGTAAGTGATTGAGGAGCCTTTTTTGGATTCTTTTCTGATAGGTCAAGTTTTCAGAGGTAAATTTTAACTTGACTCATTGTGCCCCTGAAGCATCAGCATTGTAAATGCATTTAAAGAAATATGACATTGGAAGAAATTTGAATTGCATTTTCCTTATGGTAAAAGGTGGTGTGGTGAGTTTTCTAAAGACAAACATCACATTTGTCACTGTTATCCGTGTCCAGCTAACAAGGTGCTGGCTGCTGCAGAAAACACTAAGCAGAGACTTGCTGATCACAGAGAACTGAACTGTTCTAAATTTAACTACAATACGTAGAGTTGGGGTATAAATGTCTCTGTTAGAATCTCATAGTGCTTCTGTGTTTCTTCGGCACCTGCTCAAATTAAAATACTGGAATTTGATTGAATCAAAAAATCTCCCACTCCTCATTTTGGGTAGAGAAGGGCAGGATAGAACAGGCATTTGTGCTTTTAGACTTGTGCCTTAAAGTCATTATGCCAAAAGGCCATGACTACTGAATTTTTCCAGAACTCCATTTCCAAAAGCTGAGCCTTGGAGGCTCAATGGTAAGGAGATCTACGACGAGCGGTTCTGAGAGGCATGAGTAGTTCTCACTCTGCATTCATACATCCATAAGTTGTTAAAACCTCTAAGCCTGCTGAGTCCCTGAGGTTCAAAAGAGGAGTTGCTGAAAGAAAACTGCCTCTGTTAGCTAACTTGTTTAACCTCAGCTTCTGAAAGTTGAGGCCCAACCTAAATTCTTCCTGCTACACTTGCATTTGCTTTTGGGCGCCTATCTTTCTTTGTTTACTGTCTACAGGCCTTATTAAACAGAGGGTAATGGTTGCACAAGCACCAGCTCTTTGTGATAGCCTGGAGCTTCATGCAGGAGTTCTGAACAGGTTACCAAAAGAGAAGCTGTTGCTAGTCTT	.	PASS	IMPRECISE;SVMETHOD=Snifflesv1.0.11;CHR2=chr11;END=92062903;STD_quant_start=2.121320;STD_quant_stop=109.512556;Kurtosis_quant_start=6.972211;Kurtosis_quant_stop=0.302941;SVTYPE=INS;SUPTYPE=AL,SR;SVLEN=4000;STRANDS=+-;RE=13;REF_strand=13;AF=1	GT:DR:DV	1/1:0:13
chr11	92145911	7178	N	CACACATATATATATATATATACATATATATATATATACACACCACATATATATAT	.	PASS	PRECISE;SVMETHOD=Snifflesv1.0.11;CHR2=chr11;END=92145911;STD_quant_start=2.966479;STD_quant_stop=5.234501;Kurtosis_quant_start=0.980241;Kurtosis_quant_stop=3.609301;SVTYPE=INS;SUPTYPE=AL;SVLEN=59;STRANDS=+-;RE=13;REF_strand=14;AF=0.928571	GT:DR:DV	1/1:1:13
chr11	92438455	7179	N	<DUP>	.	PASS	IMPRECISE;SVMETHOD=Snifflesv1.0.11;CHR2=chr11;END=92439171;STD_quant_start=0.632456;STD_quant_stop=27.459060;Kurtosis_quant_start=6.947100;Kurtosis_quant_stop=1.018246;SVTYPE=DUP;SUPTYPE=SR;SVLEN=716;STRANDS=-+;RE=17;REF_strand=19;AF=0.894737	GT:DR:DV	1/1:2:17
chr11	92869804	7180	N	<DEL>	.	PASS	PRECISE;SVMETHOD=Snifflesv1.0.11;CHR2=chr11;END=92875914;STD_quant_start=0.632456;STD_quant_stop=0.707107;Kurtosis_quant_start=-0.423784;Kurtosis_quant_stop=2.691712;SVTYPE=DEL;SUPTYPE=SR;SVLEN=-6110;STRANDS=+-;RE=16;REF_strand=16;AF=1	GT:DR:DV	1/1:0:16
chr11	93102806	7181	GAATGGATTTACGGCCGGGCGCGGTGGCTCACGCCTGTAATCCCAGCACTTTGGGAGGCCGAGGCGGGCGGATCACGAGGTCAGGAGATCGAGACCATCCTGGCTAACACGGTGAAACCCCGTCTCTACTAAAAATACAAAAAATTAGCCGGGCGAGGTGGCGGGCGCCTGTAGTCCCAGCTTCTCGGGAGGCTGAGGCAGGAGAATGGCGTGAACCCCAGGGGGCGGAGCCTGCAGTGAGCCGAGATTGCGCCACTGCACTCCAGCCTGGGCGACGGCGAGACTCCGTCTCAAAAAAAAAAAAAAAAAAAAAAAAA	N	.	PASS	PRECISE;SVMETHOD=Snifflesv1.0.11;CHR2=chr11;END=93103124;STD_quant_start=6.148170;STD_quant_stop=6.789698;Kurtosis_quant_start=-1.779424;Kurtosis_quant_stop=-1.454028;SVTYPE=DEL;SUPTYPE=AL;SVLEN=-318;STRANDS=+-;RE=12;REF_strand=15;AF=0.8	GT:DR:DV	0/1:3:12
chr11	93154140	7182	N	<DEL>	.	PASS	PRECISE;SVMETHOD=Snifflesv1.0.11;CHR2=chr11;END=93160208;STD_quant_start=6.300794;STD_quant_stop=6.442049;Kurtosis_quant_start=-1.790862;Kurtosis_quant_stop=0.043168;SVTYPE=DEL;SUPTYPE=SR;SVLEN=-6068;STRANDS=+-;RE=13;REF_strand=13;AF=1	GT:DR:DV	1/1:0:13
chr11	93326464	7183	TTAACTGAACAGTTAATATATATAACTGTTCAGTATATATA	N	.	PASS	IMPRECISE;SVMETHOD=Snifflesv1.0.11;CHR2=chr11;END=93326505;STD_quant_start=17.438463;STD_quant_stop=18.168654;Kurtosis_quant_start=3.310141;Kurtosis_quant_stop=3.103999;SVTYPE=DEL;SUPTYPE=AL;SVLEN=-41;STRANDS=+-;RE=15;REF_strand=19;AF=0.789474	GT:DR:DV	0/1:4:15
chr11	93354729	7184	N	TCACAAGAACAGCAAGGGGTGATATCCACCCCACGTCCCGTCACGCTCAC	.	PASS	PRECISE;SVMETHOD=Snifflesv1.0.11;CHR2=chr11;END=93354729;STD_quant_start=0.000000;STD_quant_stop=1.788854;Kurtosis_quant_start=-0.306805;Kurtosis_quant_stop=-1.441049;SVTYPE=INS;SUPTYPE=AL;SVLEN=55;STRANDS=+-;RE=15;REF_strand=16;AF=0.9375	GT:DR:DV	1/1:1:15
chr11	93368282	7185	CACACACACACACATACACATGCGCACACACACAG	N	.	PASS	PRECISE;SVMETHOD=Snifflesv1.0.11;CHR2=chr11;END=93368317;STD_quant_start=7.924645;STD_quant_stop=5.422177;Kurtosis_quant_start=1.480476;Kurtosis_quant_stop=2.494947;SVTYPE=DEL;SUPTYPE=AL;SVLEN=-35;STRANDS=+-;RE=16;REF_strand=18;AF=0.888889	GT:DR:DV	1/1:2:16
chr11	93793259	7186	ATATATATATATATATATATATATATATATATATATATA	N	.	PASS	PRECISE;SVMETHOD=Snifflesv1.0.11;CHR2=chr11;END=93793290;STD_quant_start=0.000000;STD_quant_stop=1.095445;Kurtosis_quant_start=7.000000;Kurtosis_quant_stop=3.500000;SVTYPE=DEL;SUPTYPE=AL;SVLEN=-31;STRANDS=+-;RE=12;REF_strand=25;AF=0.48	GT:DR:DV	0/1:13:12
chr11	93848756	7187	ATATATATATATATATATATATATATATATATAT	N	.	PASS	PRECISE;SVMETHOD=Snifflesv1.0.11;CHR2=chr11;END=93848790;STD_quant_start=1.923538;STD_quant_stop=0.632456;Kurtosis_quant_start=5.747331;Kurtosis_quant_stop=5.604486;SVTYPE=DEL;SUPTYPE=AL;SVLEN=-34;STRANDS=+-;RE=11;REF_strand=12;AF=0.916667	GT:DR:DV	1/1:1:11
chr11	93858721	7188	N	AAAAACGGGCCAATCAGCACTCTGTAAAATGGACCAATCAGCACTCTGT	.	PASS	PRECISE;SVMETHOD=Snifflesv1.0.11;CHR2=chr11;END=93858721;STD_quant_start=3.049590;STD_quant_stop=3.130495;Kurtosis_quant_start=1.843772;Kurtosis_quant_stop=2.011147;SVTYPE=INS;SUPTYPE=AL;SVLEN=48;STRANDS=+-;RE=13;REF_strand=14;AF=0.928571	GT:DR:DV	1/1:1:13
chr11	93871033	7189	N	ATCTTGGTCTGTTTTTTTTTTCCCCAGGATAGATAGATATATATATATATATATATATATATATATATATATATACAGTAACT	.	PASS	PRECISE;SVMETHOD=Snifflesv1.0.11;CHR2=chr11;END=93871033;STD_quant_start=0.000000;STD_quant_stop=2.428992;Kurtosis_quant_start=6.104758;Kurtosis_quant_stop=6.520144;SVTYPE=INS;SUPTYPE=AL;SVLEN=87;STRANDS=+-;RE=14;REF_strand=14;AF=1	GT:DR:DV	1/1:0:14
chr11	93966662	7190	N	<DUP>	.	PASS	IMPRECISE;SVMETHOD=Snifflesv1.0.11;CHR2=chr11;END=93972296;STD_quant_start=483.168501;STD_quant_stop=482.249106;Kurtosis_quant_start=-1.088387;Kurtosis_quant_stop=-1.091649;SVTYPE=DUP;SUPTYPE=SR;SVLEN=5634;STRANDS=-+;RE=10;REF_strand=27;AF=0.37037	GT:DR:DV	0/1:17:10
chr11	93968806	7191	N	<DUP>	.	PASS	IMPRECISE;SVMETHOD=Snifflesv1.0.11;CHR2=chr11;END=93974435;STD_quant_start=558.614357;STD_quant_stop=553.495709;Kurtosis_quant_start=-0.448916;Kurtosis_quant_stop=-0.412937;SVTYPE=DUP;SUPTYPE=SR;SVLEN=5629;STRANDS=-+;RE=11;REF_strand=33;AF=0.333333	GT:DR:DV	0/1:22:11
chr11	94091790	7192	AAGCTGAAGCAGGTAGTGAGTCACTTGAGGCCAGGAGTTAGAGACCAGCC	N	.	PASS	PRECISE;SVMETHOD=Snifflesv1.0.11;CHR2=chr11;END=94091840;STD_quant_start=1.095445;STD_quant_stop=2.449490;Kurtosis_quant_start=0.333333;Kurtosis_quant_stop=0.166667;SVTYPE=DEL;SUPTYPE=AL;SVLEN=-50;STRANDS=+-;RE=10;REF_strand=10;AF=1	GT:DR:DV	1/1:0:10
chr11	94677843	7193	N	TTTTTTTTTTTTTTCTTTTTTTTCTTTTTATTATACTCTAAGTTTTGGGGTACATGTGCACATTATTGCAGGTTAGTTACATAATATTATACATGTGCCATGCTGGTGCCCTGCAGCCACTAATGTGTCATCTAGCATTAGATATATCTCCCAATGCTATCCCTCCCCCTCCCCCGACCCCACCACAGTCCCCAGAGTGTGATATTCCCCTTTCCTGTGTCCATGTGATCTCATTGTTCAATTCCCACCTATGAGTGAGAATATGCGGTGTTTGGTTTTTGTTCTTGCGATGGTTTACTGAGAATGATGGTTTCCAATTTCATCCATGTCCCTACAAGGATATGAACTCATCATTTTTATGGCTGCATAGTATTCCATGGTGTATATGTGCCATTTTCTTAATCCAGTCTATCATTGTTGGACATTTGGAGTTGGTTCCAAGTCTTTTGCTATTGTAGATAGTGCCGCAATAAACATACGTGTGCATGTGTCTTTATAGCAGCATGATTTATACTCATTTGGGTATATACCCAGTAATGGGATAGCTGG	.	PASS	PRECISE;SVMETHOD=Snifflesv1.0.11;CHR2=chr11;END=94677844;STD_quant_start=1.303840;STD_quant_stop=7.893035;Kurtosis_quant_start=6.526482;Kurtosis_quant_stop=1.802116;SVTYPE=INS;SUPTYPE=AL,SR;SVLEN=531;STRANDS=+-;RE=16;REF_strand=16;AF=1	GT:DR:DV	1/1:0:16
chr11	94828591	7194	N	AAAAGCAGTCACTCACAATTTCTTCCTTACTGTGATGCACAGCAAAACAGGGACCACACATGCT	.	PASS	PRECISE;SVMETHOD=Snifflesv1.0.11;CHR2=chr11;END=94828591;STD_quant_start=0.000000;STD_quant_stop=2.489980;Kurtosis_quant_start=1.967160;Kurtosis_quant_stop=-0.085328;SVTYPE=INS;SUPTYPE=AL;SVLEN=66;STRANDS=+-;RE=14;REF_strand=14;AF=1	GT:DR:DV	1/1:0:14
chr11	94868721	7195	N	GGCTGGAGTACAGTGGCGTGATCTCAACTCACTGCA	.	PASS	PRECISE;SVMETHOD=Snifflesv1.0.11;CHR2=chr11;END=94868721;STD_quant_start=0.000000;STD_quant_stop=1.483240;Kurtosis_quant_start=0.642442;Kurtosis_quant_stop=-0.026257;SVTYPE=INS;SUPTYPE=AL;SVLEN=34;STRANDS=+-;RE=17;REF_strand=19;AF=0.894737	GT:DR:DV	1/1:2:17
chr11	95371583	7196	N	ATAGGCAGGCCGAGCGTAGGCAAAACCGCGCCTGTAATCCCAGCACTTTGGGCAGGAGCGAGGCAGGTGGATCATGAGGTCAGGAGATCAGAGACCATCCTGGCTAACAAGGTGAAACCCCGTCTCTCTAAAAATACAAAAAATTGCTTGGTGGCTGGTATACCCTGTAGTCAGCTACTTTCGGGAGGCTGGGGAGGCAGGAGAATGGCGTGAACCAGGCCCGGAGCTTGCAGTGAGCCAGGGGCTAGCCACTGCAGTCGCAGTCCGACCTGGGCAACAGAAGCCGAACTCCGTCTCCAA	.	PASS	IMPRECISE;SVMETHOD=Snifflesv1.0.11;CHR2=chr11;END=95371583;STD_quant_start=4.393177;STD_quant_stop=21.445279;Kurtosis_quant_start=0.870202;Kurtosis_quant_stop=0.490234;SVTYPE=INS;SUPTYPE=AL,SR;SVLEN=293;STRANDS=+-;RE=12;REF_strand=14;AF=0.857143	GT:DR:DV	1/1:2:12
chr11	95823130	7197	N	TATTGTGCTTAGTCCTAGAAACCTCGGGTGGGGACTAAGAGTCAGGAATATGAAGCCATAGTTGCCAGTATCAGCAGTATGTCCGAAACAGACCAGAGGATGTTGAGGTGGCAGGAGGCTCCCAGAAAAGGACTGATGGGGGCACCAAAGATATATGTTTCTAATGCGGTGGCTCGTGCCTGTAATCCCAGCACTTTGGGGAGGCCGAGAGGGCTGGATCACTAGCTCAGAATTTGTGACCAGCATGGCCAACTTGGTGAAACCCCATCTCTACTAAAAATATAAAATTAGCCAGGCTTGGTGAGCCCGCCTGTAATCCGAGCTACCTAGGAGGCTGAGGCAGGAGAATTGCTTGAACCTGGGAAGGGAAGGGGGTTGCAGCGAGCCGAGATCAAGCCACTGCACTCCAGCCCAAGGCGACAGAGCAAGACTCCATCTCAAAAAAAAAAAAAAAAAGATATATATTTCCTTTGTAAATTGTTTATTTGGCTAACTCCATAATGTTTACCCTCAGGAAGGCTAACAGTCACACAGATATGTATGTATGTATGTGTGTGTGTGTGTGTGTGTGTGTGTGTGTGTATGTATATAAAATTTCTTTAGCTGCCTCTAAAGAATAGAGTTTAGGTTATGTTTTTATCCCAAAGGACTTAATCTACTATGTAGATTGGTGTATAGGGCTCAACATTAGAAGAATATTCTTTTAAGAATCGAGATCAGGACTCCAGCAAATCCTACCTGTGAGCTAGATCCTAGTATGGAAAGTAGGCTTCAAAGCAGACTAACAGAACCTGCAGCTGCTACTCATTATCTGTGCGAACTTGGG	.	PASS	PRECISE;SVMETHOD=Snifflesv1.0.11;CHR2=chr11;END=95823130;STD_quant_start=0.632456;STD_quant_stop=9.219544;Kurtosis_quant_start=2.491101;Kurtosis_quant_stop=0.068126;SVTYPE=INS;SUPTYPE=AL,SR;SVLEN=838;STRANDS=+-;RE=15;REF_strand=15;AF=1	GT:DR:DV	1/1:0:15
chr11	96240288	7198	AACGGAAGAAACATTCTTATCATACCCTACTCGGCAAAGGCCCA	N	.	PASS	PRECISE;SVMETHOD=Snifflesv1.0.11;CHR2=chr11;END=96240332;STD_quant_start=7.368853;STD_quant_stop=7.752419;Kurtosis_quant_start=-1.053534;Kurtosis_quant_stop=-1.029005;SVTYPE=DEL;SUPTYPE=AL;SVLEN=-44;STRANDS=+-;RE=15;REF_strand=21;AF=0.714286	GT:DR:DV	0/1:6:15
chr11	96614770	7199	ACTTTTTTTTTTTTTTTTTTTTTTTTTTGAGACGGAGTCTCGCTCTGTCGCCCAGGCTGGAGTGCAGTGGCGCAATCTCGGCTCACTGCATGCTCCGCCTCCCGGGTTCACGCCATTCTCCTGCCTCAGCCTCCCAAGTAGCTGGGACTACAGGCGCCCGCCACTACGCCCGGCTAATTTTTTTTTTTTTTTTTTTTTTTAATAGAGATAAGTTTTCACCGTGTTAGCCAGGATGGTCTCAATCTCCTGACCTCGTGATCCGCCCGCCTCGGCCTCCCAAAGTGCTGGGATTACAGGCGTGAGCCACCGCGCCCGGCCGAATTA	N	.	PASS	PRECISE;SVMETHOD=Snifflesv1.0.11;CHR2=chr11;END=96615092;STD_quant_start=6.252999;STD_quant_stop=4.806246;Kurtosis_quant_start=-0.978775;Kurtosis_quant_stop=-1.044043;SVTYPE=DEL;SUPTYPE=AL;SVLEN=-322;STRANDS=+-;RE=13;REF_strand=14;AF=0.928571	GT:DR:DV	1/1:1:13
chr11	96665927	7200	N	AAGGTGTAAAATAAAATCTCTCTTCTAAGGAAGAACTATGTCACAGTGGTACAGAACAAATCTGATTACATGGGTAGCAGAGAGCCATTTCTGGAATAGTATAATACTTCTCAGAACTTTTTTGCAGAGAAGAAAATATTTATTTTAGTTTTATTTGGATATATGTAATATAAGCTAGAAAATAGTAGTGGCAAATCTTTATAAGTCACCATTCTAAGGTAATCCAGCATGAGACTTGCATACTTGACAGAATAAACAATCAGGAAAATGAGGTAGAAAAGGTCATGGGAAGGAACAACTACTGTGAGTCTCATAGGTCCTGAGTAGGAACATTTTCATGTGAATCTGAGTAAACTAATCTGCAGTAAGAAGGAAGTAGCTATCACTGAACCAAATGTCATTATAATTATATGTATAGTTCAGTTTAGGTTTTAGGTGATCAGTGAATTAAACATAGTCATTCTATCAAGATGGATCAATCATCCTCATTTATCTTTTGGTTGGTTTTATGTCACCCTTGGTTCTTTTTCTT	.	PASS	PRECISE;SVMETHOD=Snifflesv1.0.11;CHR2=chr11;END=96665927;STD_quant_start=0.836660;STD_quant_stop=5.291503;Kurtosis_quant_start=0.444147;Kurtosis_quant_stop=-0.495690;SVTYPE=INS;SUPTYPE=AL,SR;SVLEN=555;STRANDS=+-;RE=14;REF_strand=14;AF=1	GT:DR:DV	1/1:0:14
chr11	96685682	7201	ACAAATCACTCTACTATAAAGACACATGCACACATATTTTTATTGC	N	.	PASS	PRECISE;SVMETHOD=Snifflesv1.0.11;CHR2=chr11;END=96685726;STD_quant_start=0.000000;STD_quant_stop=1.483240;Kurtosis_quant_start=7.000000;Kurtosis_quant_stop=5.896304;SVTYPE=DEL;SUPTYPE=AL;SVLEN=-44;STRANDS=+-;RE=11;REF_strand=13;AF=0.846154	GT:DR:DV	1/1:2:11
chr11	97172217	7202	GGTTTTTTTTTCTCATAAATTTGTTTGAGTTCATTGTAAATTCTGGATATTAGGCCTTTGTCAGATGAGTAGATTGCAAAAATTTTCTCCCATTCTGTAGGTTGCCTGTTCACTCTGATGGTAGTTTCTTTTGCTGTGCAGAAGCTCTTTAGTTTAATTAGATCCCATTTGTCAATTTTGGCTTTTGTTGCCATTGCTTTTGGTGTTTTAGACATGAAGTCCTTGCCCATGCCTATGTCCTGAATAATTAATAGCTTACCAACCAAAAAAAGTCCAGGACCAGATGGATTCACAGCCGAAATCTACCACAGGTACAAGGAGGAGCTGGTACCATTCCTTCTGAAACTATTCCAATCAATAGAAAAAGAGGGAATCCTCCGTAACTCATTTTATGAGGCCAGCATCATCCTGATACCAAAGCCTGGCAGGGACACAACAAAGAAGAATTTTAGACCAATATCCCTGATGAACACCGATGCAAAAATTCTCAATAAAATACTGGCAAACTGAATCCAGCAGCACATCAAAAAGCTTATCCACCATGGTCAAGTGGGCTTCATCCCTGGGATGCAAGGCTGGTTCAACACACGCAAATCGGTAAACGTAATCCAGCATATAAACAGAACCAAAGACGAAAACCACATGATTATCTCAATAGATGCAGAAAAGGCCTTTGACAAAATTCAACAACACTTCAAGCTAAAAGCTCTCAATAAATTAGGTATTGATGGGACATATCTCAAA	N	.	PASS	PRECISE;SVMETHOD=Snifflesv1.0.11;CHR2=chr11;END=97172961;STD_quant_start=2.701851;STD_quant_stop=6.418723;Kurtosis_quant_start=1.407800;Kurtosis_quant_stop=0.499531;SVTYPE=DEL;SUPTYPE=AL,SR;SVLEN=-744;STRANDS=+-;RE=11;REF_strand=11;AF=1	GT:DR:DV	1/1:0:11
chr11	97465814	7203	N	GATGATATATATCTATATATCACTGATATATATCACATATCACATTGATATATATCCAT	.	PASS	IMPRECISE;SVMETHOD=Snifflesv1.0.11;CHR2=chr11;END=97465814;STD_quant_start=29.127307;STD_quant_stop=30.953190;Kurtosis_quant_start=1.212310;Kurtosis_quant_stop=0.100088;SVTYPE=INS;SUPTYPE=AL;SVLEN=57;STRANDS=+-;RE=10;REF_strand=11;AF=0.909091	GT:DR:DV	1/1:1:10
chr11	97602043	7204	N	AAATATATATATATATATAAATATATATATATATATAAAAATATATATATATATAAAAATATATAGAGAGC	.	PASS	PRECISE;SVMETHOD=Snifflesv1.0.11;CHR2=chr11;END=97602043;STD_quant_start=5.916080;STD_quant_stop=6.542171;Kurtosis_quant_start=-1.255434;Kurtosis_quant_stop=-0.175814;SVTYPE=INS;SUPTYPE=AL;SVLEN=63;STRANDS=+-;RE=19;REF_strand=22;AF=0.863636	GT:DR:DV	1/1:3:19
chr11	97668757	7205	N	CCACAATATATTGTAGTTATATATACATATATTGTTAA	.	PASS	IMPRECISE;SVMETHOD=Snifflesv1.0.11;CHR2=chr11;END=97668757;STD_quant_start=17.941572;STD_quant_stop=17.547080;Kurtosis_quant_start=-1.426829;Kurtosis_quant_stop=-1.468156;SVTYPE=INS;SUPTYPE=AL;SVLEN=38;STRANDS=+-;RE=13;REF_strand=14;AF=0.928571	GT:DR:DV	1/1:1:13
chr11	97704648	7206	N	CCCTCCCTCCCCTCCCTCCCTCGCCTACCCTCTCCATCCTCCATCCTCCCGTCCCCTCCTCCCCTCCTCTCTCCT	.	PASS	PRECISE;SVMETHOD=Snifflesv1.0.11;CHR2=chr11;END=97704648;STD_quant_start=2.449490;STD_quant_stop=4.669047;Kurtosis_quant_start=-0.415547;Kurtosis_quant_stop=-0.424645;SVTYPE=INS;SUPTYPE=AL;SVLEN=74;STRANDS=+-;RE=15;REF_strand=17;AF=0.882353	GT:DR:DV	1/1:2:15
chr11	98196300	7207	N	TTTTTTTTTTTTTAATTTTTTTTTATTATACTCTAAG	.	PASS	PRECISE;SVMETHOD=Snifflesv1.0.11;CHR2=chr11;END=98196300;STD_quant_start=1.897367;STD_quant_stop=5.924525;Kurtosis_quant_start=2.116955;Kurtosis_quant_stop=5.411912;SVTYPE=INS;SUPTYPE=AL;SVLEN=101;STRANDS=+-;RE=11;REF_strand=11;AF=1	GT:DR:DV	1/1:0:11
chr11	98248199	7208	TTTTTTATATATGATAAATGGCTATAAAGAAATCTATAAATTATAATACATAGATATTTATTATTTGTGCTTTTTATGCAAAATATTCTGCTTAGTTTTATATGCTTATATCTTTGATGTGTTAATAAAATTAATAACAAGAAAGCTTTATTTGAAATTTGATGCATTCAGTTATTTTGATTATTCTTATAATATTTCTATAAAAAGTAGAAATTTACTGAAAGTTACAACTTGGGATTGAATGGTAGTCCATTGTAAGTGTTTGCAGGGAGATGATTTTTTTTTTTTTAAATAAAGTTCCACAAGTAAACATTTCCTCCAATGAAGCTCAAAGAAATTACAATGTCATTATTTATAATACTTTGTTGATTCACTGCGTATTTTAAAGGAATTGG	N	.	PASS	PRECISE;SVMETHOD=Snifflesv1.0.11;CHR2=chr11;END=98248596;STD_quant_start=6.804410;STD_quant_stop=5.049752;Kurtosis_quant_start=6.967177;Kurtosis_quant_stop=6.967091;SVTYPE=DEL;SUPTYPE=AL,SR;SVLEN=-397;STRANDS=+-;RE=12;REF_strand=14;AF=0.857143	GT:DR:DV	1/1:2:12
chr11	98640844	7209	N	AGACGGGGTGTGGTTGCCGCAGAGGGCCTCACCTCCCCCAGACAGGGCAGCCGGGCAGAGGCGCCCCCACCTCCCGGATGGGGCAGCTGGGCGGGGTGCCTCAACCTCCCCCTCGGGACGGGCGGCTGGCCGGGCAGGGGCTGCCCTCCTCCCGAAGGGGGCAGCTGGCCGGGCGGGGGCTGCCCCACCCTCCC	.	PASS	PRECISE;SVMETHOD=Snifflesv1.0.11;CHR2=chr11;END=98640848;STD_quant_start=0.000000;STD_quant_stop=2.932576;Kurtosis_quant_start=-0.025643;Kurtosis_quant_stop=-1.273671;SVTYPE=INS;SUPTYPE=AL;SVLEN=192;STRANDS=+-;RE=20;REF_strand=23;AF=0.869565	GT:DR:DV	1/1:3:20
chr11	99432454	7210	N	GGTCTAACTATTAGAGAAATATGAAGAGATATTTTCTAAGGGATATTTATTAAAGAAAAGAAGCCTTGACTAGTACCCTC	.	PASS	PRECISE;SVMETHOD=Snifflesv1.0.11;CHR2=chr11;END=99432454;STD_quant_start=0.632456;STD_quant_stop=1.949359;Kurtosis_quant_start=5.174426;Kurtosis_quant_stop=0.472894;SVTYPE=INS;SUPTYPE=AL;SVLEN=81;STRANDS=+-;RE=14;REF_strand=15;AF=0.933333	GT:DR:DV	1/1:1:14
chr11	99468990	7211	TTTTCTTTTCTTTTCTTTTCTTTTCTTTTCTTTTCTTTTCTTTTCTT	N	.	PASS	IMPRECISE;SVMETHOD=Snifflesv1.0.11;CHR2=chr11;END=99469045;STD_quant_start=5.700877;STD_quant_stop=11.928956;Kurtosis_quant_start=-0.960144;Kurtosis_quant_stop=0.150940;SVTYPE=DEL;SUPTYPE=AL;SVLEN=-55;STRANDS=+-;RE=14;REF_strand=15;AF=0.933333	GT:DR:DV	1/1:1:14
chr11	99690013	7212	N	<DUP>	.	PASS	PRECISE;SVMETHOD=Snifflesv1.0.11;CHR2=chr11;END=99691309;STD_quant_start=7.000000;STD_quant_stop=0.316228;Kurtosis_quant_start=6.937845;Kurtosis_quant_stop=6.950249;SVTYPE=DUP;SUPTYPE=SR;SVLEN=1296;STRANDS=-+;RE=11;REF_strand=18;AF=0.611111	GT:DR:DV	0/1:7:11
chr11	99690930	7213	N	<INV>	.	PASS	PRECISE;SVMETHOD=Snifflesv1.0.11;CHR2=chr11;END=99691308;STD_quant_start=2.701851;STD_quant_stop=0.316228;Kurtosis_quant_start=1.954236;Kurtosis_quant_stop=6.950249;SVTYPE=INV;SUPTYPE=SR;SVLEN=378;STRANDS=--;RE=11;REF_strand=16;AF=0.6875	GT:DR:DV	0/1:5:11
chr11	100708660	7214	N	ATTTTTATTTTTATTTTATTTTTGTTTATTTTTATTT	.	PASS	PRECISE;SVMETHOD=Snifflesv1.0.11;CHR2=chr11;END=100708660;STD_quant_start=8.031189;STD_quant_stop=7.924645;Kurtosis_quant_start=3.135425;Kurtosis_quant_stop=2.470912;SVTYPE=INS;SUPTYPE=AL;SVLEN=36;STRANDS=+-;RE=10;REF_strand=14;AF=0.714286	GT:DR:DV	0/1:4:10
chr11	101048720	7215	N	AAAAGTGGGTGATGGATCACAAGGAGTTTAAATAAATGTAAGGAAGAAACTGAAGATAATAGAACATAAATGGAAGATAAAAGTAGGTGATGAGATCACAGGAGGTTAATAAATGAGAAATACAGAAAGATAATAGAACATAAATGGAAGAT	.	PASS	IMPRECISE;SVMETHOD=Snifflesv1.0.11;CHR2=chr11;END=101048720;STD_quant_start=17.285832;STD_quant_stop=18.549933;Kurtosis_quant_start=1.391948;Kurtosis_quant_stop=0.669427;SVTYPE=INS;SUPTYPE=AL;SVLEN=156;STRANDS=+-;RE=11;REF_strand=15;AF=0.733333	GT:DR:DV	0/1:4:11
chr11	101256803	7216	N	CACATATAATATACACATATATACACATATATATACACATATATATATACACATATATATACATATATATATACACACATA	.	PASS	IMPRECISE;SVMETHOD=Snifflesv1.0.11;CHR2=chr11;END=101256803;STD_quant_start=8.318654;STD_quant_stop=13.084342;Kurtosis_quant_start=1.424503;Kurtosis_quant_stop=-0.087524;SVTYPE=INS;SUPTYPE=AL;SVLEN=81;STRANDS=+-;RE=11;REF_strand=12;AF=0.916667	GT:DR:DV	1/1:1:11
chr11	101416781	7217	TTTTTTTTTTTTTTTTTTTTTTTTTTTTTTTTGAGACGGAGTCTCGCTCTGTCGCCCAGGCCGGACTGCGGACTGCAGTGGCGCAATCTCGGCTCACTGCAAGCTCCGCTTCCCGGGTTCACGCCATTCTCCTGCCTCAGCCTCCCGAGTAGCTGGGACTACAGGCGCCCGCCACCGCGCCCGGCTAATTTTTTTGTATTTTTAGTAGAGACGGGGTTTCACCTTGTTAGCCAGGATGGTCTCGATCTCCTGACCTCATGATCCACCCGCCTCGGCCTCCCAAAGTGCTGGGATTACAGGCGTGAGCCACCGCACCCGGCCTTATAACTC	N	.	PASS	PRECISE;SVMETHOD=Snifflesv1.0.11;CHR2=chr11;END=101417111;STD_quant_start=4.254409;STD_quant_stop=3.807887;Kurtosis_quant_start=3.725375;Kurtosis_quant_stop=2.388347;SVTYPE=DEL;SUPTYPE=AL;SVLEN=-330;STRANDS=+-;RE=10;REF_strand=10;AF=1	GT:DR:DV	1/1:0:10
chr11	101796443	7218	N	AGCCAAGATCGCGCCACTGCACTCCAGCCTGGGCAACAGAGCGAGATAAAAAAAAAGAGAGAGGGAGGAGGAGGGAGGGAGGAGGAAGGAAGGCGGGCAATAATGTGATTAATGCAACTTCTTAAGGCAAAGAGAATTGAAATAGAATTTTAAGAAGAGCTCAGCAGGAACATTCAGATCGTTACTATAAAACACATAATATAGGCACATAAAAGCTCAGATGAAGAGACAAAATTCTATGTAGTTAACTGGCAGAATAAGAGAAAAACACCACAAAATGGGGAAAATTGTGCAGTGAAGAAGAGGAAAAGAATACCAAATGACAGATGAGGACAGAGTACTTTGGAAAGTCACTAAAATCTACGATAAAAGATTCCTTAAATATCCTAGAGGCAGAAAAAAAAAGTACTTAGAGGATCAGTGAAATACTTGGTGGACATGAAGTGTGAGGTAACTACATTATCTGTTTGTGAGAATGATGGGTTTGGAGTTTCTCATAAAAGCATTAAAAAAGGTACTCCTAAGTAATTAAGAAGGAATTATACGTTAAACAATAGAAGTCGTATTTATTGAACTCCATAGATATATGTAGCATGCTATAAGCCAAAAAAATAAACAGATTCAAATAATTTTAGATATAAAATTTAAAATATAAATATCAATAGGTCTAAATATTCATAGACAGCCACATCCATACTACATATATATATATATATATATATATATATATATATATATATATATATTTTTTTTTTTTTTTTTTTTTTTTTGGTTTTTGTTTTGAGATGAAGTCTCGCTCTATGCATACATGCTGGA	.	PASS	IMPRECISE;SVMETHOD=Snifflesv1.0.11;CHR2=chr11;END=101796443;STD_quant_start=0.000000;STD_quant_stop=10.064790;Kurtosis_quant_start=1.914178;Kurtosis_quant_stop=-1.592823;SVTYPE=INS;SUPTYPE=AL,SR;SVLEN=813;STRANDS=+-;RE=14;REF_strand=14;AF=1	GT:DR:DV	1/1:0:14
chr11	102348321	7219	N	TTTTTTTTTTTTTTTTTTTTTTTTGAGACGGAGTCTCGCTTGCCCAGGCTGGAGTGCAGTGGCGGATCTCGGCCACTGCAAGCCCGCCCCGGTTCACGCCATTTCCCGCCTCAGCCTCCCAAGTAGCTGGGACTACAGGCGCCCGCCACTACGCCCGCCAATTTTTTGTATTTTAGTAGAGACGGGGTTTCACCGCTCATGAACA	.	PASS	PRECISE;SVMETHOD=Snifflesv1.0.11;CHR2=chr11;END=102348321;STD_quant_start=0.000000;STD_quant_stop=4.277850;Kurtosis_quant_start=7.000000;Kurtosis_quant_stop=-0.790620;SVTYPE=INS;SUPTYPE=AL;SVLEN=207;STRANDS=+-;RE=14;REF_strand=16;AF=0.875	GT:DR:DV	1/1:2:14
chr11	102471856	7220	TTTTTTTTTTTTTTTTTTTTTTTTTGAGACGGAGTCTCGCTCTGTCGCCCAGGCTGGAGTGCAGTGGCGGGATCTCGGCTCACTGCAAGCTCCGCCTCCCGGGTTCACGCCATTCTCCTGCCTCAGCCTCCCAAGTAGCTGGGACTACAGGCGCCCGCCACTACGCCCGGCTAATTTTTTGTATTTTTAGTAGAGACGGGGTTTCACCGTTTTAGCCGGGATGGTCTCGATCTCCTGACCTCGTGATCCGCCCGCCTCGGCCTCCCAAAGTGCTGGGATTACAGGCGTGAGCCACCGCGCCCGGCCTCGGCTATTC	N	.	PASS	PRECISE;SVMETHOD=Snifflesv1.0.11;CHR2=chr11;END=102472172;STD_quant_start=0.000000;STD_quant_stop=0.316228;Kurtosis_quant_start=2.641143;Kurtosis_quant_stop=2.018875;SVTYPE=DEL;SUPTYPE=AL;SVLEN=-316;STRANDS=+-;RE=14;REF_strand=15;AF=0.933333	GT:DR:DV	1/1:1:14
chr11	102601491	7221	N	<DUP>	.	PASS	PRECISE;SVMETHOD=Snifflesv1.0.11;CHR2=chr11;END=102602091;STD_quant_start=9.110434;STD_quant_stop=6.625708;Kurtosis_quant_start=6.638526;Kurtosis_quant_stop=1.222344;SVTYPE=DUP;SUPTYPE=SR;SVLEN=600;STRANDS=-+;RE=12;REF_strand=16;AF=0.75	GT:DR:DV	0/1:4:12
chr11	103201280	7222	N	TTTTTTTTTTTTGAGACGGAGTCTCGCTCTTGTCGCCCAGGCCAGATCATGACTGCAGTGGCGCACTGCTCACTGCAAGTCTGCCTGGTTCACGCCATTCTCCTGCCTCAGCCTGAGTAGCTGGGACTACAAGCGCCTCGCCACCGCGCCTCGCTAATTTTTTGTATTTTAGTAGAGACGGGTCACCTTATTGCTGTGATGTCTCGATCTCTGACCTCGATCCACTCCGCCCGGCCTCCCAAAGTGTTGGATTACAGGCGTGATTAACTGCCCACAATAAA	.	PASS	PRECISE;SVMETHOD=Snifflesv1.0.11;CHR2=chr11;END=103201280;STD_quant_start=1.378405;STD_quant_stop=7.628892;Kurtosis_quant_start=6.997926;Kurtosis_quant_stop=6.794719;SVTYPE=INS;SUPTYPE=AL,SR;SVLEN=285;STRANDS=+-;RE=16;REF_strand=16;AF=1	GT:DR:DV	1/1:0:16
chr11	103410829	7223	TTTTTTTTTTTTTTTTTTTTTTTTTTTTTTTTTTTTTGAGACGGAGTCTCGTTCTGTCGCCCAGGCGGGAGTGCTGTGGCGCGATCTCCGCTCACTGCAAGCTCCGCCTTCCGGGTTCACGCCATTCTCCTGCCTCAGCCTCCCGAGTAGCTGGGACCACAGGCGCCCGCCACTGCGCCCGGCTAATTTTTTGTATTTTTAGTAGAGACGGGGTTTCACCGTGGTCTCGATCTCCTGACCTCGTGATCCGCCCGCCTCGGCCTCCCAAAGTGCTGGGATTACAGGCGTGAGCCACCGCGCCCGGCTGTAATTC	N	.	PASS	PRECISE;SVMETHOD=Snifflesv1.0.11;CHR2=chr11;END=103411142;STD_quant_start=0.000000;STD_quant_stop=0.000000;Kurtosis_quant_start=2.543361;Kurtosis_quant_stop=0.703542;SVTYPE=DEL;SUPTYPE=AL,SR;SVLEN=-313;STRANDS=+-;RE=21;REF_strand=22;AF=0.954545	GT:DR:DV	1/1:1:21
chr11	103792604	7224	N	GGCCGAGGCGCGGTGGCTCACGCCTGTAATCCCAGCACTTTGGGAGGCGGCGAGGTGGATCACGAAGGTCAGGAGATCGAGACCATCCTGGCTAGCAGGGGTGAAACCCCGTCTCTACTAAAAAATAAAAATTAGCCGGGCGCGGTGGCGCCACTAGCCAGTCCCAGCTACTCGGGAGGCTGAGGCAGGAGAATGGCGTGAACCCAGGAGCGGAGCTTGCAGTGAGCCGAGATGCGCCATTGAGTCCATGATCGGCCTGGGCAACAGAGACTCTGTCTCAAAAAAAAAAAAAAAAAAAA	.	PASS	IMPRECISE;SVMETHOD=Snifflesv1.0.11;CHR2=chr11;END=103792604;STD_quant_start=0.707107;STD_quant_stop=13.714955;Kurtosis_quant_start=5.525439;Kurtosis_quant_stop=-1.002657;SVTYPE=INS;SUPTYPE=AL,SR;SVLEN=293;STRANDS=+-;RE=15;REF_strand=15;AF=1	GT:DR:DV	1/1:0:15
chr11	103916406	7225	AAGAGAATATTTGAACAAAGGAATAGAAACTTCAGAAGAAACACAAATAATGATGTTAGTTTCACATTTATTTCAAGTTTTCATGGAGCTATTGAAGGTCAAGACGCAATGAACAGAATGTAAGGTAGGACTGCAAAAAGGGGTGAGGTAAAAGACAAGCAGGTTTTTGATAAAGAAATGTGCTTACGAACAGGACAAGATGCCTAGAAAAAGGTTTGCTGAGTGACTGGTTGAGGAGGGGAAGAAACATGGAGGGCTAGTGATTCTATGATAGGAACTGTAAAGAGTCCAGAAACTGGGGGGCAAGCAGAGGAAGATATTACCAGATTGTTATGTTGCCATGGAAGCAGAAGCCTGAGCAGGCACTAAAGAAAAAGATCCGCCACTAACATCCAGTGTACAAAATAATGTGAAGGAAAGTAAAATGGCAAAGTGAGAACTTTACAATTGCCTCTGAAAGGTAAATAAAACAAGGGTATATCTGACAGAATTAAGGGAAAGGAGCACAAAGAAGTTGATGACATCAATTGGACATCAGAAGCAGATACAAGGCATCTTTTGTTACCTGTTGAACCAACCAGTTCTTCAATTCACTCTTTAATAACTTTACTTCTGGTGCATCTCATCAAGAGTTCAGAATTAAATGATATTAAGAAAAATTATATATGTAAGAGCCAATGCTACAGGCCTCATTCTATCAGAAATGACTGCATAACGTTAAAGCAACAGATGGGTAGTTAGAATAAAACAGAAACAATGATATTCTCTGTTCACACATTGCTAACTGCCATCACTTGTACTCCAAAACAATAATTGACAGAAAACAATTTCATTGATATTCCATAGCCATATGAGTTTATGTCTCCATATGGCAAGGCCTCCACTGTCAAAGCCTCACTGCATAATGACTCCGAAGTATCTGGTTTGCAAATGTCTTCATTAATACAGGAAACAGTGCTTGCTCTTTTTCAGTAAGTATTCAATAACAAATCTGTTTAAGTTGTATAAAAAATACAAAAATCTTCCCACAGTATCTACTCTCAGTGATTCAGGTTAAATTATTATTATTTTTTTATTATTATACTTTAAGTTCTGGGATACATGTTTAGAACGTGAAGGTTTGTTACACAGGTATACGCATGCTATGGTGGTTTGCTGCACCCATCAACCTGTCATCTACATTAGGTATTTATCCTAATGCTATCCCTCCCCTAGCCCTCCACCCCCGACAGGCTCCAGTGTATGATGTTCCCCTCCCTGTGTCTACATGTTCTCATTGTTCATCTCCCACTTATGAGTGAGAACATGAGGTGCTTGGTTTTCTGTTCCTGTGATAGTTTGCTAAGAATGATGGTTTCCAGCTTCATCCATGTCCCTGCAGAGGACATGAACTCATCCTTTTTTATGGCTGCATAGTATTCCATGGTATATGTTTGCCACATTTTCTTCGTCCAGTCTATCATTGATGGGCATTTGGGTTGGTTCCAAGTTTTTGCCATTGTGAACAGTGCTGCAATAAACATACGTGTGCATGTATCTTTATACTAGAATAATTTATAATTCTTTGGGTATATACCCAGTAATGGGATTACTAGGTCAAATGGTATTTCTGGTTCTAGATCCTTGAAGAATCGCCACACTGTCTTCCACAATAGTTGAACTAACTTACACTCCCACCAACAGTGTAAATGCATTCCTATTTCTCCACATCCTCTCCAGCATCTGTGGTTTCCTGACTTTTTAATGATTGCCATTCTAACTGGCATGAGATGGTAACTCATTGTGGTTTTGATTTGCATTTCTCTAATGACCAGTGATGATGCGCTTTTTTTCATGTTTGTTGGCTGCATAAACACCTTCTTTTAATAAGCGTCTGTTCATATCCTTTGCCCACTTTTTGATGGGGTTGTTTGCAGGTTACATTATTTTTTAAAAAAATAAGGAAAAACTCCAAAGTAAGACTACTGAGA	N	.	PASS	PRECISE;SVMETHOD=Snifflesv1.0.11;CHR2=chr11;END=103918468;STD_quant_start=0.316228;STD_quant_stop=0.547723;Kurtosis_quant_start=4.414589;Kurtosis_quant_stop=-0.554376;SVTYPE=DEL;SUPTYPE=AL,SR;SVLEN=-2062;STRANDS=+-;RE=18;REF_strand=18;AF=1	GT:DR:DV	1/1:0:18
chr11	104180384	7226	AAAAAAACACGGCCGGGCGCGGTGGCTCACGCTTGTAATCCCAGCACTTTGGGAGGCCGAGGCGGGCGGATCACGAGGTCAGGAGATCGAGACCATCCTGGCTAAAACGGTGAAACCCCGTCTCTACTAAAAATACAAAAAATTAGCCGGGCGTAGTGGCGGGCGCCTGTAGTCCCAGCTACTTGGGAGGCTGAGGCAGGAGAATGGCGTGAACCCGGGAGGCGGAGCTTGCAGTGAGCGGAGATCCCGCCACTGCACTCCAGCCTGGGCGACAGAGCGAGACTCCGTCTCAAAAAAAAAAAAAAATTAAAAAAAAAAAATAAAATAAAAAAAATAAATAAATA	N	.	PASS	PRECISE;SVMETHOD=Snifflesv1.0.11;CHR2=chr11;END=104180728;STD_quant_start=5.674504;STD_quant_stop=5.394442;Kurtosis_quant_start=-0.778547;Kurtosis_quant_stop=-0.922949;SVTYPE=DEL;SUPTYPE=AL;SVLEN=-344;STRANDS=+-;RE=11;REF_strand=14;AF=0.785714	GT:DR:DV	0/1:3:11
chr11	104267751	7227	N	<DEL>	.	PASS	PRECISE;SVMETHOD=Snifflesv1.0.11;CHR2=chr11;END=104273229;STD_quant_start=1.483240;STD_quant_stop=2.258318;Kurtosis_quant_start=6.988320;Kurtosis_quant_stop=6.997389;SVTYPE=DEL;SUPTYPE=SR;SVLEN=-5478;STRANDS=+-;RE=11;REF_strand=11;AF=1	GT:DR:DV	1/1:0:11
chr11	104556130	7228	N	TTTTTTTTTTTTCTTTGATGAAAAACTATATTTATTCCTTTTTTTTTTTTATTATACTCTAAGTTTTAGGGTACACATGTGCACATTGTGCGGAGTTAGTTACATGTATACATGTGCTGCCATGCTGGTGCGCTGCACCACTAACGTGTCATCAGCATTAGGTATATCTCCCAATGCTATCCTCCCCTCTCGACCCCACAGTCCCCAGGTGTGATATTCCCCTTCCTGTGTCCATGTGATCTCATTGTTCAATTCCCACCTATGAGTGAGAATATGCGGTGTTTAGTTTTTGTTCTTGCGATAGTTTACTGAGAATGATGGTTTCCAATTTCATCCATGTCCCTACAAAGGACATGAACTCATCATTTTATGGCTGCATAGTATTCCATGGTGTATATGTGCCACATTTCTTCAATCCAGTCTATGTTGGACATTTGGGTTGGTTCCAAGTCTTTGCTATTGTGAATAGTGCCGCAATAAACATGCGTGTGCATGTCTTTATAGCAGCATGATTTATAGTCATGGGTATATATGCCCAGTAATGGGATAGCTGGGTCAAATGGTATTTCTAGTTCTAGATCCTGAGGAATCGCCACCACAACTTCCACAATGGTTGAACTAGTTTACAGTCCCACCAACAGTGTAAAAGTGTTCCTATTTCTCCACATCCTCTCCAGCACCTGTTGTTTCTGACTTTTTTAATGATTGCCATTCTAACTGGTGTGAGATGATATCTCATAGTGGTTTTGGTTGCATTTTCTCCTGATGGCCAGTGATGATGAGCATTTCTTCATGTGTTTTTTGGCTGCATAAATGTCTTCTTTTTTTGAGAAGTGTCTGTTCATGTCCTTCGCCCACTTTTGATGGGGTTGTTTGTTTTTCTTGTAAATTTGTTTGAGTTCATTGTAGATTCTGGATATTAGCCCGCTTTGTCCAGATGAGTAGGCTGCGAAAATTTTCTCCCCATGTTGTAGGTTGCCTGTTGCACTCCGATGGTAGTTTCTTTTTATGCAAGCTCTTTAGTTTAATTAGATCCCATTTGTCAATTTTGGCTTTTTGTTGCCATTGCTTTTGGTGTTTTGGACGAAGTCCTTGCCCGCGCCTATGTCCTGAATGGTAATGCCTAGGTTTTCTTCTAGGGTTTTTTATGGTTTTAGGTCTAACGTTTAAATCTTTTAATCCTCTTGAATTAGTTTTGTATAAGGTGTAAGGAAGGGATCAGTTTCGGCTTTCTACATATATTTAGCCAGTTTTCCCAGCACCATTTATTAAATAGGGAATCCTTTTCCCCATTGCTTGTTTTTTCTCAGGTTTGTCAAAGATCAGATAGTTGTAGATATAGGCATTTCTGAGGGCTCTGTTCTGTTCCATTGATCTATATCTCTGTTTGGTACCAGTACCATGCTGTTTTGGTTACTGTAGCCTTGTAGTATAGTTTGAAGTC	.	PASS	IMPRECISE;SVMETHOD=Snifflesv1.0.11;CHR2=chr11;END=104556130;STD_quant_start=0.000000;STD_quant_stop=12.887979;Kurtosis_quant_start=7.000000;Kurtosis_quant_stop=3.671187;SVTYPE=INS;SUPTYPE=AL,SR;SVLEN=1440;STRANDS=+-;RE=11;REF_strand=11;AF=1	GT:DR:DV	1/1:0:11
chr11	104623594	7229	N	TTTAGGATGCGGAGAAATAAGGAACACTTTTACACTGTTGGTGGGACTGTAAACTAGTTCAACCATTGTGGAAGTCAGTGTAACTTAGTCCTCAGGGATCTAGAACTAGAAATACCATTTGACCCAGCCATCCCATTACTGGAGTATATACCCAAATGAGTATAAATCATGCTGCTATAAGTACATGCACCGCGATATGTTTATTCTTGACACTTATTCTAAATAGCAAAGACTTGGAACCAACCCAAATGTCCAACATGATGACTGGATTAAGAAAAATGTGGCATATACACCATGGAATACTATGCAGCCATAAAAAATGATGAGTTCATATCCTTTGTAGGGACATGGATAGTGGAAACCATCATTCTCAGTAAACTATCGCAAGAAACAAAAAACCAAGCTTTGCATATTCTCACTCATAGGTGGGGAATTCAGACAATAATCACATGGACACAGGAAGGGGAATGTCACACTCTGGGGACTGTGGTGGGGTCAGGGGAGGGGAGGGATAACGTGGGAGATATACCTAATGCTAGATGACACATTAGTGGGTGCAAGCGCTTCCAGCATGGCACATGTATACATATGTAACTAACCTGCAGCTATGCACATGTACCCTAAAACTTAGAGTATAATAAAAAAAAAAAAAAAAAAA	.	PASS	PRECISE;SVMETHOD=Snifflesv1.0.11;CHR2=chr11;END=104623594;STD_quant_start=3.701351;STD_quant_stop=9.602083;Kurtosis_quant_start=0.806780;Kurtosis_quant_stop=-0.403427;SVTYPE=INS;SUPTYPE=AL,SR;SVLEN=652;STRANDS=+-;RE=11;REF_strand=11;AF=1	GT:DR:DV	1/1:0:11
chr11	104786607	7230	N	GGTTGGGCGCGGTGGCTCACGCCTGTAATCCCAGCACTTTGGGAGGCCGAGGCGGGCGGATCACGAGGTCAGGAGATCGAGACTATCCCGCTAAAACGGTGAAACCCTGTCTCTACTAAAATACAAAAATTAGCCGGGAAGGGCGGCGCCTGTAGTCCCAGCTACTCGGGAGGCTGAGGCAGGAGAATGGCGTGAACCCGGGAGGCGGAGCTTGCAGTGAGCCGAGATCCCGCCCCACTGCACTCCAGCCTGGCGATAGAGCGAGACTGCCCCAAAAAAAAAAAAAAAAAAAAAAAGAATTTAAATATTT	.	PASS	PRECISE;SVMETHOD=Snifflesv1.0.11;CHR2=chr11;END=104786607;STD_quant_start=0.852803;STD_quant_stop=8.404544;Kurtosis_quant_start=-1.010014;Kurtosis_quant_stop=-0.966534;SVTYPE=INS;SUPTYPE=AL,SR;SVLEN=291;STRANDS=+-;RE=22;REF_strand=23;AF=0.956522	GT:DR:DV	1/1:1:22
chr11	106160431	7231	GTATATTTGTGTATACACATATATATGTATATTTGTGTGTATACACATATATATGTATATTTGTGTGTATACGCATATATGTATATATGTGTGTATACGCATATATGTATATATGTGTGTATACGCATAT	N	.	PASS	IMPRECISE;SVMETHOD=Snifflesv1.0.11;CHR2=chr11;END=106160561;STD_quant_start=15.172343;STD_quant_stop=16.195678;Kurtosis_quant_start=4.204769;Kurtosis_quant_stop=3.660391;SVTYPE=DEL;SUPTYPE=AL;SVLEN=-130;STRANDS=+-;RE=10;REF_strand=11;AF=0.909091	GT:DR:DV	1/1:1:10
chr11	106170481	7232	N	GGCCGGGCGCGGTGGCTCACGCCTGTAATCCCAGCACTTTGGGAGGCCTTAGAGGCGGGCTGGATCACGAGGTCAGGAGACGGAGACCATCCCGCTAAAACGGTGAAACCCCGTCTCTCTACTAAAAAATACAAAAAATTAGCCGAAGTGTGGCGTGGCGCCTGTAGTCCCAGCTACTTGGGAGGCTGAGGCAGGAGAATTATGTGAACTCCGGGAGGCGGAGCTTGCAGTGAGCCAGATCCTGCCACTGCACTCCAGCCTGGGCGACAGAGTTTGTGACTCCGTCTCAAAAAAAAAAAAAAAAAAAAAAAAAAAAAAGAACAAG	.	PASS	IMPRECISE;SVMETHOD=Snifflesv1.0.11;CHR2=chr11;END=106170481;STD_quant_start=0.316228;STD_quant_stop=12.810152;Kurtosis_quant_start=2.505948;Kurtosis_quant_stop=-0.263100;SVTYPE=INS;SUPTYPE=AL,SR;SVLEN=318;STRANDS=+-;RE=13;REF_strand=13;AF=1	GT:DR:DV	1/1:0:13
chr11	106313967	7233	N	TTTATAAAATTTTCTTATTTTTCTCAACTTTTAATCAAATTAGAAATACTTTTCCCTCAACCACACTTAGGTTAAAAAGGATTCTTATTCATTAAATAAGAATCCTTTTAACTAGAATAATGATTGAAATATTGATGTAAGATGAAAAATAAGAAAACCCCCC	.	PASS	PRECISE;SVMETHOD=Snifflesv1.0.11;CHR2=chr11;END=106313967;STD_quant_start=9.710819;STD_quant_stop=9.192388;Kurtosis_quant_start=3.975356;Kurtosis_quant_stop=6.233958;SVTYPE=INS;SUPTYPE=AL;SVLEN=174;STRANDS=+-;RE=15;REF_strand=15;AF=1	GT:DR:DV	1/1:0:15
chr11	106533935	7234	N	TGGTGGGTGGATTAGGTGAGGTGGTGGAGTGGATTAGGTGAGGTGGTGGGTGGATTAGATTTGAGGTGGTGGGTGGATTAGGTGAG	.	PASS	IMPRECISE;SVMETHOD=Snifflesv1.0.11;CHR2=chr11;END=106533935;STD_quant_start=19.745886;STD_quant_stop=15.472556;Kurtosis_quant_start=-1.370866;Kurtosis_quant_stop=-0.615513;SVTYPE=INS;SUPTYPE=AL;SVLEN=79;STRANDS=+-;RE=11;REF_strand=14;AF=0.785714	GT:DR:DV	0/1:3:11
chr11	106539726	7235	N	CATATAGCAATGACATATATGTATATATATACATATATGTGTATATATAATAACATATA	.	PASS	PRECISE;SVMETHOD=Snifflesv1.0.11;CHR2=chr11;END=106539726;STD_quant_start=1.000000;STD_quant_stop=4.207137;Kurtosis_quant_start=-0.754248;Kurtosis_quant_stop=-1.736410;SVTYPE=INS;SUPTYPE=AL;SVLEN=58;STRANDS=+-;RE=17;REF_strand=20;AF=0.85	GT:DR:DV	1/1:3:17
chr11	106786238	7236	CTATCAGCAGGAGATAAAAAAACATTTTGTAAAATGTGGCTAGAACATTGCCTAATTTTAATCCTGGGCAAGGTAAAAAGTTTATTCAAGAACATGAAGGAAACATGGTGATTATCTCGCTGTAAATTCAGTAGTCACTGAAGCATTTCTAAGTTACTTACAGAGATCATAGAAAAAGGGTGCTTCTTCGTTCAACCCAATTTTAATATAAATGAGCCACGTAAACCAAGTGAAAAAGAACTATGTCTGATTTTAAGATTTCACACTATTTGTGCATTTTAAATCTCATAACTGCTTGTTGGAAAGGCATTTGAGCATTACAAGCTGAAACCCCTTAAGCCACTTTGGATTTAAGAACAACTGAAAAACAGCCTTCTGGGACCTAACCTGAAATAGAGGAGCTTCTATATACACAACATTTTTATCTGTCATGGTTACTGCCACTCTCACTGTAAAGAAAAGAAAAAAAAAATCCATGAAGGGGAACAAGGGAAAGTAAGGGGATAAGATACATAAAGGACATGATCAAAATGCACTAACATCAGCACACTAATTTGTGACTCTGATTATAAAGACAGCTTTCTAAACACTAGTCCTACAAAGTATTCCTTTGATTAAACATAAAAAGACAAAAGATTTAGTTGACAATTTAGTCATAAGCATAAAGTACTTTTTGGTTAAATAGTAAGACTACTTTGAGAATCATAAATGACAACAGCTGTTATATCAATCCTGTCTATTAGTTGTTCAGGGAAAAATCAAAGATTTATTTAGCAAAAATCCAAAATTTTCATGGGTTGCAGATTATCAGTCTATCAGTCTATATATGTAAAACAAATGTTATAAATTACTGACTCTCTCTAATCCACATTGATAAAATCATACCTATCTCATTTGGTTGTTGAGAGTATTAAATATAAGTAAGAAATCAAAGCAGGTAGCCCTGGGCCTGGATCGTAGTACAGACTCTCAAATATCAGCAGTTATAAATATGGAAGAGATTTCAAGATATCCTTCATGTTCCTGCTTAAAGATTGTGCTTAAACCAGGTGAGCCATATTTTAACTAGAGTGAAATGCAGTTTTGAAGTACACATGAACATAGATATATATGTATTTTTTTAGATAAAGGTAGTATACCAAAATTTACATCAAAGAAGAATAAGTAGCCAATTAGCGTAGCAGGGTTCTGTCATGTTTTTATCTACTGCTAAGTAAACTGACTCGTTGGTTCAGTCCAGATATATCTTGATTACTGACATCATCACAGGAAAACCTGGGCTGAGTCTGCTCTTTCATATGAAAGACAACTTACATAAAATTTATAAACACTTGCAGAAATAAAACATTATCATGATATAAAAAATTAGAATGTACAAACTAGAAATTGCAGAATTGAATACCAATCATTCCTAAATTAATTTTTAAAACATTTAATGAGAATCTATTATGTAATTAAAATGTTGTTCTAGGAGCTAACTGGGAATACAAGATGAAAAACAAAATAAGCAATTAGGCCCATGCCTTCATGTCACTAACATCTTAGTGAGGACACAAGACAATAAAGAAACAAATCATTACAGATAGTAGTGTTATAAAGAAAATAAACAGAGCACTGAGACTGGGCTACTTCTATTTCACATAGAGCAAGAGAAATGCCCCTCTGAGGAGTTGATATTTAAGCTAAAATCTGAGCACTATGAAGCCATTTAAAAAGTTAGGGAAAGAGCATTTCAGACGAAACAAGCAGCATATTCAAAGGCCCTGTGGCAACCAGAAGGAGCTTAGCATATTAGGAAAAGATGCAAGATTGGGGCAGCTGGATGAGACTGCTTATGGTACAGAGTGACAAGACAAGGGGTTGGAGGTAAACAGCAGCCAGATAGATCAGGCAATGCTCTTAGAAATTAGCAAAGCCATCCCATTACTGGGTATATACCCAAAGGATTATAAATCATGCTGCTATAAAGACATATGCACATGTATGTTTATTGTGACACTATTCACAATAGCAAAGACTTGGAACCAACCCAAATGCCCAACAATGATAGACTGGATTAAGAAAATGTGGCACATATACACCATGGAATACTATGCAGCCATAAAAAAGGATGAGTTCATGTCCTTTGTAGGGACGTGGATGAAGCTGGAAACCATCATTCTCAGTAAACTATCACAAGGACAAAAAACCAAACACCGCATGTTCTCACTCATAGGTGGGAATTGAACAATGAGAACACATGGACACAGGAAGGGGAGCATCACACACCGGGGCCTGTTGTGGGGTGGGGGGAGGGGGGAGGGATGGCACTGGGAGATATACCTAATGTTAAATGATGAGTTAATGGGTGTAGCGCACCAACAAGGCACATGTATACATATGTAACTAACCTACACGTTGTGCACAGGTACCCTAAAACTTAAAGTATAAAAAAAAAAAAAAGAAATTAGCAAAGCCCAACAAGGAGAAGTGGGTACCATGGGCAGACAATAATGTGATTCCTCTTCAAATTTAAATTCTCATAAAATAATTTAAACATTCTTTAAGCATTTAGTAGGAACTACTGCTCTGGGTAGAACAGAGAAGGAGAACGAAGGGTATAACGCCCCTGTTTGCATGCCCAGCTCTGCAAAACATGCCTGCAGTTCACTAGTTCTCCTTGGGGGGCACTGTAAGGACTATCTGTTATGATGGAGCACACCACAGATTTACTTGCAACCACCTGTGTTCTCTCCTTGAAAAAAAATTGTGGTAAATGCAATTTTCTCTATTTATTACATTTGCAGTGACACTGCAGAGCCCCACATTGAATGCAGCACTTGGCAACTGTCCAATTTGCCTTCCCTTTAATTCTGCTCTTTGAAAGCAAATATTTTACCCAACACACCATTTTTTAAAAAATCCTACTCTTAAACAATGCATAATTCTACATATTTACTTGTAAGGAGACAACAGAACTCAAATTTGTTTGCATATTCTTCCTCGCCATGGACATCAGACATACATAAACACACACAAATTCTCTCTTCCACACGTGCACACACATCACACATAGACATTACACACACAGAGACATTACACATGTCACATTAATTTCAAATTCACAAAAAAAGAAAGGAAATTTTCAAAATTTATTGGTGACAAGACCTGTGAATCTATTAGATCACTTACCCAGGCAAACAACTAAAGACAGAAAAGATTTATTGTGCACACTTCATCTCATGACAAGTAAAAAAGGTTAACAGCTTTTTATCTTTCTTTCCAGTCAATGAATTACAAGGTAGTTACCCACTCAAGTGTACAATGTACCTAGCATTTCAAATAATCAATA	N	.	PASS	PRECISE;SVMETHOD=Snifflesv1.0.11;CHR2=chr11;END=106789569;STD_quant_start=0.447214;STD_quant_stop=1.483240;Kurtosis_quant_start=4.602041;Kurtosis_quant_stop=6.993680;SVTYPE=DEL;SUPTYPE=AL,SR;SVLEN=-3331;STRANDS=+-;RE=13;REF_strand=13;AF=1	GT:DR:DV	1/1:0:13
chr11	106994628	7237	N	GGGGGAGGAGGGGGGGTGGGGAGGGAGGGAGGGGAGGAGAGGGAGGGAGGGAGGGGAGGGAGGAGGGAGGGGAGGAGGGGAGGAGGGGAGGAGGAGGAGG	.	PASS	IMPRECISE;SVMETHOD=Snifflesv1.0.11;CHR2=chr11;END=106994628;STD_quant_start=14.477569;STD_quant_stop=30.232433;Kurtosis_quant_start=-1.078519;Kurtosis_quant_stop=-0.537604;SVTYPE=INS;SUPTYPE=AL;SVLEN=106;STRANDS=+-;RE=10;REF_strand=13;AF=0.769231	GT:DR:DV	0/1:3:10
chr11	107158611	7238	TTAGACTTCTGAGACTTTTAAAAATTTGCCCCAACTATTTCAAGATATTCTTATC	N	.	PASS	PRECISE;SVMETHOD=Snifflesv1.0.11;CHR2=chr11;END=107158666;STD_quant_start=2.302173;STD_quant_stop=3.224903;Kurtosis_quant_start=1.466955;Kurtosis_quant_stop=0.558601;SVTYPE=DEL;SUPTYPE=AL;SVLEN=-55;STRANDS=+-;RE=12;REF_strand=13;AF=0.923077	GT:DR:DV	1/1:1:12
chr11	107349249	7239	ACTTACCAAAGCCGGGGGAACATGAAAAGTACAACATGGCCTGGTGTAGAATGATGTCTTCTCTGTATTTCCATCCCACAAGTCAGATTTCCAGAGCAGTATTTCTGGGATTATGATAGCCTGTTTTATTACACATTTTCCCTAAAGGTTAAAGTTTCCTACACCAGTCCTGTCCAATAGCACTTTAGGCAATGATGCAAATGTTCTGTATCTGCACTATCCAATATGGTAGTCACTAGTCACATGTGGCTTTTGAGCACTTGAAATATAACTAGAACAAGTGAGAAACTGAGTTATTAAGTTTAATTTTAATTAATTTAAATTTAAATAGCTACATGTGGCTAGTGGCTACCATACTGGAAAATGCCACCCCAGAAGAAAGAATAGCTTAAGAAATTGTCTATGCTAAAGAACTAATACACAGTCTTCTCCCTGCTTCCATAGCACTCATCACTGAAAGCCAGTGATAATGCCACTCATGGTGATCAGAACCAGGGAATGAAAATAGTTTGAGACTTCTTCCTGTCATTCAGTAAACTGTGGGAAACCAAGAACTGCAAAGCCCTAGGTATGTTTATGACCCAGGGATACTGTTTCATAAACAAAGGATTGGCTTACATAAAATGGGCCTCCTAAATGTTATTGTATTTACACATTGGGATTACTAACAGTTAGATACTATAAAAGTAAAATACTGAGACAAAATTCCCTTTTTGCACATATCAAAGTTTTATTCAACCCATTAATGAGAGAACCATCCAAAAGACAAGATCTCTACTTCCTAGAGTATGTGAACAGAGATTTATAGTCTGTTAGCAAAGAAATACTGAAATAAGATTCCTAAATTAGATACACATTGGTTAGTTTCCCACAGGGAAATACAGTTGTAACTTTTGGGGTTATTTTTCCTACCAGACCCACGAAGCAAAAAGAGACAGAGGTAGAAAGGAGGAAATGGTGGTACCTCGAACTCAGGAGAAACTGATACTGGATTTATCTTTCCCAATATCCAATGTCTCCTTCAAACATCTGGACTTCTCTCAAGGACACCAACTATTATCTTTTGCCCTTGCTCTTAGTTGTTAAAGCTTTTTTTTACAGAATTTTCATAACCACTGCTTTCTTTTCCTTCCCACTGATACCCCTACAAACTTCAGTTTCTTATCATCTCGTTGTGAAAGTCAGTTAAGCAAACAAAACTCTTCTGGAGTGTTTAAGATTCCAGAAAACTTCTCAAATCACTTTTCATATCTACTATAAGTTGTTCATTTAACACCACAAAGACAAATGGAACTCATAAATTGTGAATACTCTGCCCCTTTAAGAAAACTTTGTTTTTACATTTCTTAAATCAACTAATGCAATCTTAAAATCACCTTTAATTTTCACATTAAAAATTATTTTCTGAAGTATAATTATCTGAACAATGTTTAAGAAGGATTTGAAACAATTAAAAGGCACCAAAGGTATTTAATCTATTAGAAGCAAAGAAAGAAAGAAGGAAAAAACAGTAAACTATCACATTTTGGAGGACTAGAATTATCTTTTTAAGAAGTTACAGATCAATTATTATAGTGTAAAGGAACCAACAATACATTCACGGTGACGGCTTTCTTTAACCTTCAATCTAACTGTCAAGCAGTACTGTGCTTTGAAGCTAGCTGTACATCTTCCTTAAGGAAGTTCATTTTTCTGAGCTTAGCTTTTCTTTTTTTCTGATACAGTCTCGCTCTGTCGCCTGGGCTGGAGTGCAGTGGCGCGATCCCTGCTCACTGCAAGCTCCGCCTCCCGGGTTCAGC	N	.	PASS	PRECISE;SVMETHOD=Snifflesv1.0.11;CHR2=chr11;END=107351048;STD_quant_start=2.366432;STD_quant_stop=1.870829;Kurtosis_quant_start=0.279419;Kurtosis_quant_stop=-0.684657;SVTYPE=DEL;SUPTYPE=AL,SR;SVLEN=-1799;STRANDS=+-;RE=16;REF_strand=16;AF=1	GT:DR:DV	1/1:0:16
chr11	107748838	7240	N	TGCGCCCAACCGAGGCCTCACATTTTCAATGACTC	.	PASS	PRECISE;SVMETHOD=Snifflesv1.0.11;CHR2=chr11;END=107748838;STD_quant_start=0.000000;STD_quant_stop=0.547723;Kurtosis_quant_start=1.578665;Kurtosis_quant_stop=0.851376;SVTYPE=INS;SUPTYPE=AL;SVLEN=34;STRANDS=+-;RE=16;REF_strand=20;AF=0.8	GT:DR:DV	0/1:4:16
chr11	107784120	7241	N	<DEL>	.	PASS	PRECISE;SVMETHOD=Snifflesv1.0.11;CHR2=chr11;END=107788410;STD_quant_start=1.643168;STD_quant_stop=2.258318;Kurtosis_quant_start=-0.940236;Kurtosis_quant_stop=5.967928;SVTYPE=DEL;SUPTYPE=SR;SVLEN=-4290;STRANDS=+-;RE=15;REF_strand=15;AF=1	GT:DR:DV	1/1:0:15
chr11	107984082	7242	N	CAAACTTACCAAAATGCCCTCTTTGGATCTTTGTTTTGTTTTTTGTTTTTGTTTTATTCTAGAGATCTGTCAACATTTTAAAGACACTAGGCCAGGTGCAGTGAAATACACACATAATCAACACTTTGGGAGCCAAGGCGGGCAGATCAGAGGTCAGGAGATCAGACATCCTGTATACGGTGAAACCCATCTCTACTAAAAAGCCAAAAAGTGGCCAGGCGCGGTGGCTCAGCCTGTAATCCCAGCACTTTGGAGGCTGAGGCAGGTGGGTCCTGAGTCAGGAGATCAAGACCATCCTGGCTAACACGGTGAAGCCCCATCTCTACTAAAAAATACAAAAAATTAGCTGGGTGTGGTGGCATGCCCTGTAGTCCCAGCTGCTGGGAAAACTGAGGCAGGAGATGTGTGTGAACCTGGGAGGCGGAGCTTGCAGTGAGCTGAGATGGCGCCACTGCTCCAACTGGTGACAGAGCAAGACTCCATCTCAAAAAAAAAAAAAAA	.	PASS	IMPRECISE;SVMETHOD=Snifflesv1.0.11;CHR2=chr11;END=107984082;STD_quant_start=3.193744;STD_quant_stop=22.176564;Kurtosis_quant_start=3.258878;Kurtosis_quant_stop=-1.260098;SVTYPE=INS;SUPTYPE=AL,SR;SVLEN=510;STRANDS=+-;RE=14;REF_strand=21;AF=0.666667	GT:DR:DV	0/1:7:14
chr11	108457155	7243	CCCCTTTCCTCCCTCCCCCATCCCCTTTCCTCCCTCCCCCATCCCCTTTCCTCCCTCCCCCATC	N	.	PASS	PRECISE;SVMETHOD=Snifflesv1.0.11;CHR2=chr11;END=108457224;STD_quant_start=2.828427;STD_quant_stop=5.603570;Kurtosis_quant_start=0.576865;Kurtosis_quant_stop=-0.255744;SVTYPE=DEL;SUPTYPE=AL;SVLEN=-69;STRANDS=+-;RE=17;REF_strand=18;AF=0.944444	GT:DR:DV	1/1:1:17
chr11	108835080	7244	AAAAATATATATTTATATTTTATATAAATATAAAAATATATATTTATATTTTATATAAATATAAAAATATATATTTATATTTTATATAAATATAAAAATATATATTTATATTTTATATAAATATA	N	.	PASS	PRECISE;SVMETHOD=Snifflesv1.0.11;CHR2=chr11;END=108835205;STD_quant_start=5.753260;STD_quant_stop=5.744563;Kurtosis_quant_start=-1.500515;Kurtosis_quant_stop=-1.489853;SVTYPE=DEL;SUPTYPE=AL;SVLEN=-125;STRANDS=+-;RE=16;REF_strand=17;AF=0.941176	GT:DR:DV	1/1:1:16
chr11	108879239	7245	ATGTGTGTATATATATGTGTATATATGTATACATATGTATATATGTGTATATATGTGTATATATGTATACATATGTATATATGTGTATATATGTAT	N	.	PASS	IMPRECISE;SVMETHOD=Snifflesv1.0.11;CHR2=chr11;END=108879343;STD_quant_start=15.556349;STD_quant_stop=9.165151;Kurtosis_quant_start=0.135095;Kurtosis_quant_stop=-0.054291;SVTYPE=DEL;SUPTYPE=AL;SVLEN=-104;STRANDS=+-;RE=13;REF_strand=15;AF=0.866667	GT:DR:DV	1/1:2:13
chr11	109098685	7246	GTAAGTTTCATATATATATAACTTATATAAGTTATGTATACATATATAACATATGTATATAAGTTATATATACATATATAACATGTATATAAGTTATGTATACATATATAACATATGTATATAAGTTATGTATACATATATAACATATGTATATAAGTTATGTATACATATATAACATATGTATATAAGTTATGTATACATATATAACATATGTATATAAGTTATGTATACATATATAACATATGTATATGTTATGTATACATATATAACATATGTATATGTTATGTATACATATATAACATATGTATATGTTATGTATACATATATAACATATGTATATAAGTTATGTATACATATATAACATATGTATATAAGTTATGTATACATATATAACATATGTATATAAGTTATGTATACATATATAACATATGTATATAAGTTATGTATACATATATAACAT	N	.	PASS	IMPRECISE;SVMETHOD=Snifflesv1.0.11;CHR2=chr11;END=109099144;STD_quant_start=90.593598;STD_quant_stop=99.758208;Kurtosis_quant_start=3.062877;Kurtosis_quant_stop=2.361280;SVTYPE=DEL;SUPTYPE=AL;SVLEN=-459;STRANDS=+-;RE=10;REF_strand=10;AF=1	GT:DR:DV	1/1:0:10
chr11	109712483	7247	N	GGGAAGGAAGGAATGAAGGGAGGAGGAGGAGGGAGGGAGGGAAGGAAGGGAGTGGGAGGGGAAGTGCAAAAAAGAAGGAAGGGAGGGAAGGAGGAGGGAGTG	.	PASS	PRECISE;SVMETHOD=Snifflesv1.0.11;CHR2=chr11;END=109712483;STD_quant_start=6.957011;STD_quant_stop=9.648834;Kurtosis_quant_start=-1.499045;Kurtosis_quant_stop=-1.635764;SVTYPE=INS;SUPTYPE=AL;SVLEN=98;STRANDS=+-;RE=14;REF_strand=17;AF=0.823529	GT:DR:DV	1/1:3:14
chr11	109930920	7248	AACAGTTTCTCTTAGTTTTCAGTTTCTATCATGATTCATCCAACAAGTCATTATTGAAAAATTATTGTGAGCCAG	N	.	PASS	PRECISE;SVMETHOD=Snifflesv1.0.11;CHR2=chr11;END=109930995;STD_quant_start=1.264911;STD_quant_stop=0.894427;Kurtosis_quant_start=7.000000;Kurtosis_quant_stop=2.000000;SVTYPE=DEL;SUPTYPE=AL;SVLEN=-75;STRANDS=+-;RE=10;REF_strand=10;AF=1	GT:DR:DV	1/1:0:10
chr11	109976712	7249	GCCGGGCGCGGTGGCTCACGCCTGTAATCCCAGCACTTTGGGAGGCCGAGGCGGGCGGATCACGAGGTCAGGAGATCGAGACCATCCTGACTAACACGGTGAAACCCCGTCTCTACTAAAAATACAAAAAATTAGCCGGGCGTGGTAGCAGGCGCCTGTAGTCCCAGCTACTCGGGAGGCTGAGGCAGGAGAATGGCGTGAACCCGGGAGGCGGAGCTTGCAGTGAGCCGAGATCGCGCCACTGCACTCCAGCCTGGGCGACAGAGCGAGACTCCGTCTCAAAAAAAATAAATAAATAAATAAATAAATAAATAAAAGTTATACCA	N	.	PASS	PRECISE;SVMETHOD=Snifflesv1.0.11;CHR2=chr11;END=109977038;STD_quant_start=4.753946;STD_quant_stop=6.033241;Kurtosis_quant_start=-0.662970;Kurtosis_quant_stop=-0.991174;SVTYPE=DEL;SUPTYPE=AL;SVLEN=-326;STRANDS=+-;RE=12;REF_strand=13;AF=0.923077	GT:DR:DV	1/1:1:12
chr11	110026838	7250	ATTATATTTTTATATATTTTATATATATAAATATATATTTATATTTTTAGGTA	N	.	PASS	PRECISE;SVMETHOD=Snifflesv1.0.11;CHR2=chr11;END=110026891;STD_quant_start=0.000000;STD_quant_stop=2.213594;Kurtosis_quant_start=2.000000;Kurtosis_quant_stop=-0.233979;SVTYPE=DEL;SUPTYPE=AL;SVLEN=-53;STRANDS=+-;RE=13;REF_strand=14;AF=0.928571	GT:DR:DV	1/1:1:13
chr11	110276929	7251	N	CATTTTTTGAGACGGAGTCCCGCCTGTCGCCCAGGCTGGAGTGCAGTGGCGGGATCTCTCGGGCTCACTGCAAGCTCCGCCTCCCGGGTTCACGCCATTCTCCTTGCCCCCCAGCCTCCCAAGTAGCTGGGACCAGGCGCCCGCCACTACGCCCGGCTATGGTATTTTTAGTAGAGACGGGGTTTCACTGCTTTTTAGCCAGGATGGTCTCTGACTCTGACCTCGTGATCCGCCCGCCCTGGCCTCCCAAAGTGCTGGGATTACAGGCGTGAGCCACCGCGCCCGGCCCGGGCCTGTAG	.	PASS	PRECISE;SVMETHOD=Snifflesv1.0.11;CHR2=chr11;END=110276929;STD_quant_start=6.300794;STD_quant_stop=8.396428;Kurtosis_quant_start=1.121076;Kurtosis_quant_stop=0.155858;SVTYPE=INS;SUPTYPE=AL,SR;SVLEN=294;STRANDS=+-;RE=14;REF_strand=14;AF=1	GT:DR:DV	1/1:0:14
chr11	110489452	7252	ATGCAGTGATAGAGTATATGCAGTGATAGCATATATGTAGTGATAGAGTGTATGCAGTGATAGAGTGTATGCAGTGATAGAGTGTATGCAGTGATAGAGTATATGCAGTGATAGCATATATGTAGAGTGTATGCAGTGATAGAGTATATGCAGTGATAGAGTATATGCAGTGGTAGAGTATATGCAGTGATAGAGTATATGCAGTGATAGAGTATATGCAGTGAGAGTGTATGCAGTGATAGAGTATATGCAGTGATAGCATATATGTAGTGATAGAGTGTATGCAGTGATAGAGTGTATGCAGTGATAGAGTGTATGCAGTGATAGAGTATATGCAGTGATAGCATATATGTAGAGTGTATGCAGTGATAGAGTATATGCAGTGATAGAGTATATGCAGTGGTAGAGTATATGCAGTGATAGAGTATATGCAGTGATAGAGTATATGCAGTGAGAGT	N	.	PASS	IMPRECISE;SVMETHOD=Snifflesv1.0.11;CHR2=chr11;END=110489910;STD_quant_start=33.206927;STD_quant_stop=32.563784;Kurtosis_quant_start=-1.190343;Kurtosis_quant_stop=-1.089707;SVTYPE=DEL;SUPTYPE=AL;SVLEN=-458;STRANDS=+-;RE=11;REF_strand=13;AF=0.846154	GT:DR:DV	1/1:2:11
chr11	111082405	7253	N	TCTCATTCATTGTTGTTGGGAATGCAAAATGGTAC	.	PASS	PRECISE;SVMETHOD=Snifflesv1.0.11;CHR2=chr11;END=111082405;STD_quant_start=7.035624;STD_quant_stop=9.066422;Kurtosis_quant_start=0.818182;Kurtosis_quant_stop=-0.066706;SVTYPE=INS;SUPTYPE=AL;SVLEN=43;STRANDS=+-;RE=10;REF_strand=13;AF=0.769231	GT:DR:DV	0/1:3:10
chr11	111187821	7254	N	TACCCACATCATATATATATATATATATATATATATACCACATCATATATATATATATATATATATATATATAT	.	PASS	PRECISE;SVMETHOD=Snifflesv1.0.11;CHR2=chr11;END=111187821;STD_quant_start=0.547723;STD_quant_stop=4.242641;Kurtosis_quant_start=1.827342;Kurtosis_quant_stop=0.762402;SVTYPE=INS;SUPTYPE=AL;SVLEN=74;STRANDS=+-;RE=14;REF_strand=16;AF=0.875	GT:DR:DV	1/1:2:14
chr11	111637124	7255	N	ACGCCCAGGCCCCGCCCGCGCCCCAGGCCCCGCCCGCGCGGAGCCCGCC	.	PASS	PRECISE;SVMETHOD=Snifflesv1.0.11;CHR2=chr11;END=111637129;STD_quant_start=5.300943;STD_quant_stop=5.873670;Kurtosis_quant_start=-1.387836;Kurtosis_quant_stop=-1.626681;SVTYPE=INS;SUPTYPE=AL;SVLEN=46;STRANDS=+-;RE=16;REF_strand=17;AF=0.941176	GT:DR:DV	1/1:1:16
chr11	113394893	7256	AGCGCCTCTGCCCAGCCGCTCCGTCTGGGAAGTGAGGAG	N	.	PASS	PRECISE;SVMETHOD=Snifflesv1.0.11;CHR2=chr11;END=113394932;STD_quant_start=4.289522;STD_quant_stop=4.969909;Kurtosis_quant_start=-0.280127;Kurtosis_quant_stop=-0.592195;SVTYPE=DEL;SUPTYPE=AL;SVLEN=-39;STRANDS=+-;RE=16;REF_strand=17;AF=0.941176	GT:DR:DV	1/1:1:16
chr11	113858703	7257	ATTCTCATTTTTCCAATAAGGAAGCAGAGCTATAGA	N	.	PASS	PRECISE;SVMETHOD=Snifflesv1.0.11;CHR2=chr11;END=113858737;STD_quant_start=0.000000;STD_quant_stop=0.000000;Kurtosis_quant_start=3.933706;Kurtosis_quant_stop=2.996669;SVTYPE=DEL;SUPTYPE=AL;SVLEN=-34;STRANDS=+-;RE=22;REF_strand=23;AF=0.956522	GT:DR:DV	1/1:1:22
chr11	114397161	7258	AAATTGCCTTTCTGCAGATCATGCTTTTGTTAAATTGTGAATTTGCATTTTAAACCACAAAGTGGATCAT	N	.	PASS	PRECISE;SVMETHOD=Snifflesv1.0.11;CHR2=chr11;END=114397231;STD_quant_start=2.190890;STD_quant_stop=2.863564;Kurtosis_quant_start=5.650880;Kurtosis_quant_stop=5.105719;SVTYPE=DEL;SUPTYPE=AL;SVLEN=-70;STRANDS=+-;RE=12;REF_strand=14;AF=0.857143	GT:DR:DV	1/1:2:12
chr11	114447729	7259	AAAGTTATATATATATATATATACATATATATAT	N	.	PASS	IMPRECISE;SVMETHOD=Snifflesv1.0.11;CHR2=chr11;END=114447763;STD_quant_start=14.656057;STD_quant_stop=13.364131;Kurtosis_quant_start=-1.830213;Kurtosis_quant_stop=-1.762513;SVTYPE=DEL;SUPTYPE=AL;SVLEN=-34;STRANDS=+-;RE=16;REF_strand=21;AF=0.761905	GT:DR:DV	0/1:5:16
chr11	114713761	7260	N	ACAGACAAGAAATGCTGAGAGATTTGTCACCACCAGGCCTGCCCTAAAAGAGCTCCTGAAGGAAATAAACATGGAAAGGAACAACCGTACCAGCCGCTGCAAAATCATGCCAAAATGTAAAGACCATCGAGACTAGGAAGAAACTGCATCAACTAAGGAGCATAAAATCACCAGCCAACATCATAATGACAGGACCAAATTCACACATAACAATATTAACTTTAAAATGTAAATGGACTAAATGTCTAAATTAAAAGACACAGACTGGCAAGTTGGATAAAGAGTCCTACATTCCACGGAGTCTCACTGATTACAGCACAGCAGTCTGAGATCAAACTGCAAGGCGGCAGCGAGGCTGGGGAGGGGCGCTCGCCATTGCCCAGGCTTGCTTAGGTAAACAAAGCAGCTGGGAAGTTGAACTGCGGAGCCCACCACAGCTCAAGGAGGCCTGTCTGCCCTTGCAGGCTCCACCTCTGGGGGCAGGGCATGACAAACAAAAAGACAGCAGTAACCTCTGCAGACTTAAATGTCCCTGTCTGACAGCTTTGAAGAGAGCAGTGGTTCTCCCAGCACGCAGCTGGAGATCTGGAGAACGGGCAGACTGCCTCCCTCAAGTGGGTTCCTGACCCCTGACCCCCGAGCAGCCTAACTGGGAGGCACCCCCAGCAGAGGCACACTGACACCTCACACGGCAGGGTATTCCAACAGACCTGCAGTTGAGGGTGCTGCTGTCTGTTAGAAGGAAAAACTAACAAACAGAAAGGACATCCACACTGAAACCCATCTGTACATCACCATCATCATCAAAGACCAAAAGTAGATAAACCACAAAAGATGGGGGAAAAACAGAACAGAAAAAACTGAAACTCTAAACGCAGAGCGCCTCCTCCTCCAGAGGAACGCAGTTCCTCACCAGCAACGGAACAAAGCTGGATGGAGAATGACTTTGACGAGCGGAGAGAAGAAGGCTTCAGACGATCAAATTACTCTGAGCTACGGAGGACATTCAAACCAAAGGCAAAGAAGTTGAAAACTTTGAAAAAAATTTAGAAGAATGTATAACTAGAATAACCAATAGCAGAGAAGTGCTTAAAGGAGTTGATGGAGCTGAAACCAAGGCTCCGAGAATTTGAAGAATGGTGAAGCCTCAGGAGCCGATGCGATCAACTGGAAGAAAGGGTATCAGCAATGGAAGATGAAATGAATGAAATGAAGCGAGAAGGGAAGGTTAGAGAAAAGAATAAAAAGAAATGAGCAAAGCTCTCCAAGAAATATGGGACTATGTGAAAAAGACTCAATCTACGTCTGATTGGTGTACCTGAAAGTGATGCGGAGAATGGAACCAAGTTGGAAACACCTACAGGATATTATCCAGGAGAACTTCCCCACCTAGCAAGGCAGGCCAACGTTCAGATTCAGGAAATACAGAGAACACCACAAAGATACTCCTCGAGAAGAGCAACCTAAGACACATAATTGTCAGATTCACCAAAGTTGAAATGAAGGAAAATGTTAAGGGCAGCCAGAGAGAAAGGTCGGGTTACCTCAAAGGAAGCCCATCAGACTAACAGCTGATCTCTCTCGGCAGAAACCCTACAAGCCAGAAGAGAGTGGGGACCAATATTCAACATTCTTAAAGAAAAGAAATTTCAACCCAGAATTTCATATCCAGCCAAACTAAGCTTCATAAGTGAAGGAGAAATAAAATACTT	.	PASS	IMPRECISE;SVMETHOD=Snifflesv1.0.11;CHR2=chr11;END=114713778;STD_quant_start=112.210071;STD_quant_stop=95.640473;Kurtosis_quant_start=-0.347268;Kurtosis_quant_stop=0.209342;SVTYPE=INS;SUPTYPE=AL;SVLEN=1701;STRANDS=+-;RE=11;REF_strand=17;AF=0.647059	GT:DR:DV	0/1:6:11
chr11	114831784	7261	GGGCCGCGCACTGGCTGTGTGATCGGGGACAGGGTGGGCCGCGCACTGGCTGTGTGATCGGGGACAGGGTGGGCCGCGCACTGGCTGTGTGATCGGGGACAGGGTGGGCCGCGCACTGGCTGTGTGATCGGGGACAGGGTG	N	.	PASS	PRECISE;SVMETHOD=Snifflesv1.0.11;CHR2=chr11;END=114831926;STD_quant_start=9.348797;STD_quant_stop=9.751923;Kurtosis_quant_start=-0.308811;Kurtosis_quant_stop=-0.113837;SVTYPE=DEL;SUPTYPE=AL;SVLEN=-142;STRANDS=+-;RE=12;REF_strand=12;AF=1	GT:DR:DV	1/1:0:12
chr11	115199429	7262	N	ATGTAGATATATATGTATATACATATATATGTGTATATATGTATATACATATATATATGTGTATATATATGTATATACATATATATATGTGTATATATATGTATATACATATATATATGTATATATATGTATATACATACAGGCGTGTATATATATATGTATGCAGGTGTATATATATGTATATATATATATGTGTATATATATGTATATATATATATATATGTGTATATATATATATACATATATAGTGTGTATATATATGTATATACATATATATAT	.	PASS	IMPRECISE;SVMETHOD=Snifflesv1.0.11;CHR2=chr11;END=115199433;STD_quant_start=24.114311;STD_quant_stop=27.105350;Kurtosis_quant_start=0.994860;Kurtosis_quant_stop=-1.075781;SVTYPE=INS;SUPTYPE=AL;SVLEN=282;STRANDS=+-;RE=10;REF_strand=13;AF=0.769231	GT:DR:DV	0/1:3:10
chr11	115470127	7263	N	TTCCCTTCCCTCCCTCCTTCCCTTCCCTCCCTTCCACTCCCTTC	.	PASS	IMPRECISE;SVMETHOD=Snifflesv1.0.11;CHR2=chr11;END=115470129;STD_quant_start=9.848858;STD_quant_stop=11.166915;Kurtosis_quant_start=-0.149599;Kurtosis_quant_stop=-0.205388;SVTYPE=INS;SUPTYPE=AL;SVLEN=37;STRANDS=+-;RE=12;REF_strand=21;AF=0.571429	GT:DR:DV	0/1:9:12
chr11	115741767	7264	N	ATATATATATAATATTATATATATATATATATATATATA	.	PASS	PRECISE;SVMETHOD=Snifflesv1.0.11;CHR2=chr11;END=115741767;STD_quant_start=0.948683;STD_quant_stop=2.387467;Kurtosis_quant_start=-0.453546;Kurtosis_quant_stop=-0.529789;SVTYPE=INS;SUPTYPE=AL;SVLEN=39;STRANDS=+-;RE=17;REF_strand=22;AF=0.772727	GT:DR:DV	0/1:5:17
chr11	115949493	7265	N	AAGAGGGAAGGGGGAAAAAAAGGGAGGGAGGAGGGAAGGGGAAAAAAAGGAGGGAGAGGAGAGAGAGAGAGG	.	PASS	PRECISE;SVMETHOD=Snifflesv1.0.11;CHR2=chr11;END=115949495;STD_quant_start=5.234501;STD_quant_stop=9.924717;Kurtosis_quant_start=-1.319226;Kurtosis_quant_stop=-1.202947;SVTYPE=INS;SUPTYPE=AL;SVLEN=59;STRANDS=+-;RE=11;REF_strand=12;AF=0.916667	GT:DR:DV	1/1:1:11
chr11	116001583	7266	N	GTCTCTCTCTCTCTCTCTCTCTGTCTCTCTCTCTCTGTCTCTGTCTCTCTCTGTCTCTCTCTCTCTCTCTGTCTCTGTCTCTTTCTCTCTCTGTCTCTCTCTGTCTCTCTCTCTCTCTCTGTCTGTCTCTCTCTCTGTCTCTCTGTCTCCCTGTCTCT	.	PASS	IMPRECISE;SVMETHOD=Snifflesv1.0.11;CHR2=chr11;END=116001583;STD_quant_start=12.716131;STD_quant_stop=29.407482;Kurtosis_quant_start=-0.278287;Kurtosis_quant_stop=2.873817;SVTYPE=INS;SUPTYPE=AL,SR;SVLEN=154;STRANDS=+-;RE=16;REF_strand=17;AF=0.941176	GT:DR:DV	1/1:1:16
chr11	116155469	7267	N	CCCTACCCAGTCACAAATTGTGATACACTGTATGAGTCCATTTATT	.	PASS	PRECISE;SVMETHOD=Snifflesv1.0.11;CHR2=chr11;END=116155469;STD_quant_start=3.714835;STD_quant_stop=4.427189;Kurtosis_quant_start=-0.025113;Kurtosis_quant_stop=0.912248;SVTYPE=INS;SUPTYPE=AL;SVLEN=45;STRANDS=+-;RE=13;REF_strand=15;AF=0.866667	GT:DR:DV	1/1:2:13
chr11	116497100	7268	TATATATATATATATATATATATATATATACACATATACATA	N	.	PASS	PRECISE;SVMETHOD=Snifflesv1.0.11;CHR2=chr11;END=116497142;STD_quant_start=2.626785;STD_quant_stop=1.897367;Kurtosis_quant_start=3.457657;Kurtosis_quant_stop=4.621879;SVTYPE=DEL;SUPTYPE=AL;SVLEN=-42;STRANDS=+-;RE=11;REF_strand=13;AF=0.846154	GT:DR:DV	1/1:2:11
chr11	116689058	7269	N	GAATTATATATGAACTATATATGAATTATATATGAATATATATGAATATATATATGAATATATATGAATATATATATGAATATATATATATGAATATATATGAACATATATATGAATATATATATGAATATATATGAATATATATATGAATATATATATGAATATATATATGAATATAT	.	PASS	IMPRECISE;SVMETHOD=Snifflesv1.0.11;CHR2=chr11;END=116689066;STD_quant_start=18.576867;STD_quant_stop=17.398276;Kurtosis_quant_start=0.783411;Kurtosis_quant_stop=0.515712;SVTYPE=INS;SUPTYPE=AL;SVLEN=168;STRANDS=+-;RE=14;REF_strand=18;AF=0.777778	GT:DR:DV	0/1:4:14
chr11	116817840	7270	N	AATATATAAATTATTATTTATATATAATATATAATATATAAATTATTATTTATATATAATATATAATATATAAATTATTATTTATATATAATATATAATATATAAATTATTATTTATATATAATATATAATATATAAATTATTATTTATATATAATAT	.	PASS	PRECISE;SVMETHOD=Snifflesv1.0.11;CHR2=chr11;END=116817840;STD_quant_start=6.855655;STD_quant_stop=7.049823;Kurtosis_quant_start=-0.337700;Kurtosis_quant_stop=-0.976430;SVTYPE=INS;SUPTYPE=AL;SVLEN=147;STRANDS=+-;RE=16;REF_strand=18;AF=0.888889	GT:DR:DV	1/1:2:16
chr11	116890963	7271	N	TATATATATATATATATATATATATACACATATATATATATATACACACA	.	PASS	PRECISE;SVMETHOD=Snifflesv1.0.11;CHR2=chr11;END=116890963;STD_quant_start=0.000000;STD_quant_stop=2.983287;Kurtosis_quant_start=2.045146;Kurtosis_quant_stop=0.763373;SVTYPE=INS;SUPTYPE=AL;SVLEN=46;STRANDS=+-;RE=13;REF_strand=16;AF=0.8125	GT:DR:DV	1/1:3:13
chr11	117043089	7272	ATATATATATATATATATATATATATATTTTTTTTTTTTTTTTTTTTT	N	.	PASS	PRECISE;SVMETHOD=Snifflesv1.0.11;CHR2=chr11;END=117043141;STD_quant_start=1.414214;STD_quant_stop=0.632456;Kurtosis_quant_start=1.589083;Kurtosis_quant_stop=0.366528;SVTYPE=DEL;SUPTYPE=AL;SVLEN=-52;STRANDS=+-;RE=16;REF_strand=17;AF=0.941176	GT:DR:DV	1/1:1:16
chr11	117191185	7273	GCCATGTTGGCCAGCCTGGCTAATTTTTGTGTTTTTAGTAGAGATGGGGTTTCACCACGTTGGGCAATTCTCTGCCTCAGCCTCCTGAGTAGCTGGGATTACAGGCGTGTGCCACCATGTCTGGCTAATTTTTGTATTTTTAGTAGAGATGGGGTTT	N	.	PASS	IMPRECISE;SVMETHOD=Snifflesv1.0.11;CHR2=chr11;END=117191342;STD_quant_start=31.419739;STD_quant_stop=31.376743;Kurtosis_quant_start=-1.456182;Kurtosis_quant_stop=-1.643944;SVTYPE=DEL;SUPTYPE=AL;SVLEN=-157;STRANDS=+-;RE=16;REF_strand=20;AF=0.8	GT:DR:DV	0/1:4:16
chr11	117794903	7274	N	AAAAAGAAAAGAAAAGAAAGAAAAGAAAAGAAAAGAAAAGAAAAG	.	PASS	PRECISE;SVMETHOD=Snifflesv1.0.11;CHR2=chr11;END=117794903;STD_quant_start=8.360622;STD_quant_stop=7.576279;Kurtosis_quant_start=-1.835427;Kurtosis_quant_stop=-1.604005;SVTYPE=INS;SUPTYPE=AL;SVLEN=43;STRANDS=+-;RE=14;REF_strand=16;AF=0.875	GT:DR:DV	1/1:2:14
chr11	117967521	7275	GGAGAGAAAAAAGAAAGAAAGAGAGAAAGAAAGAAGGAAAGAAGGAAAGAAAGAAAGAAAGAAAGAAAGAAAGAAAGAAAGAAAGAAAGAAAGAAAG	N	.	PASS	IMPRECISE;SVMETHOD=Snifflesv1.0.11;CHR2=chr11;END=117967613;STD_quant_start=8.848729;STD_quant_stop=14.233763;Kurtosis_quant_start=-1.090915;Kurtosis_quant_stop=-0.929735;SVTYPE=DEL;SUPTYPE=AL;SVLEN=-92;STRANDS=+-;RE=12;REF_strand=13;AF=0.923077	GT:DR:DV	1/1:1:12
chr11	118678153	7276	N	ACTCTGTCTCAAAAAAAAAAAAAAAAAAAATAGCCGGGTGTGAGTGTGGGTGCCTATAATCCCAGCTACTCAGGAGGCTGAGGCAGGAGAATCACTTGAACCTGGGAGGTGGGTTGCAGTGAGGTAGCATCTTGCCACTTCTCTCTCCAGCCTGGGCGAAACAGCGAAACTCCATCTCAAAAAAAAAAAAAGAATCTTGGCTGAGTAGAAGGAGAAAAATAAGGTGATCTTGAGGAAGCAGGATAGGGTTGACAATTTTTTTTTATTTATTCTTTTTGAGACGGAGTCTCACTCTTGTGCCAGGCTGGAGCGCAGTGAATTTCGGCTCCTGCAACCTCTGCCTCCCGGTTCAAGCGATTCTCCTGCACTCAGCCTCCTGAGTAGCTGGGATTACACAGGCGCCCGCCACCAAGCCTGGCTAATTTTGTACTTTTAGTAGAGATGGGGTTTCACCATGTTGGCCAGGATCGAATTCCCTGACCTCAGGTGATCTGCCGCCTCGGCCTCCCAAAGTGCTGAAATTAGGGTGTGACCACCGCGCCCAGCCAGCAATTATTTTAAGGTGTAAGGTTAGAGCATGTTTATGTTCAAAATAGTATTTTTTTTAAAATGTAAAAGCGACTAAATACTTACGAGGAAGTGATTTTTCTGTATTTCTGTAGAGCATGCGCTGTTGCATTTCAGCTCCTCACTTAGTGCCTGGCTTTTCAGTAAAAGTGTGTGTTGAATGAATTATCCAACAGATTACACTGAGCAGGATGGTGTGAAAGTGGAGAGGCTTGCAGGGAAGGGAGAAGGGCAGAGGTGCAGGCTTGCCATTTAAGCATAGGACTCCTGCCAGGGCATGGTGGTTCACGCCTGTAATCCCAGCACTTTGGGAGGCTGGGCGGGTGGATCACCCTGAGGTCAGGGTTTGAGACCAGCCTGGCCAACATGGTGAAACCCCGTCTGTACTAAATACAAAAAAATTAGCCAGGTGTGGTGGTGCATGCCTGTAATCCCAGCTACTCAGGAGGCTGAGGCAGAAGAATCGCTTGAACCCAGGAGGCAGAGGTTGCAGTGAGCCAAGATTGTGCCATTGCACTCCAGCAGGCAACAAGAGCGAAA	.	PASS	IMPRECISE;SVMETHOD=Snifflesv1.0.11;CHR2=chr11;END=118678162;STD_quant_start=15.569200;STD_quant_stop=22.622997;Kurtosis_quant_start=0.432813;Kurtosis_quant_stop=0.959711;SVTYPE=INS;SUPTYPE=AL;SVLEN=1101;STRANDS=+-;RE=10;REF_strand=11;AF=0.909091	GT:DR:DV	1/1:1:10
chr11	118818739	7277	N	TTCCAGCTCTGACCTTTTCCCTAAAATTGCAGTCTGTCTGCTTTCCACTCCCATGTCTGGCTGCTTGGCCATGAACTTTTCACCTGGATCATTTTGTTTCACTTAGTTTCCTGCTTTATGTCACTTATGCCAA	.	PASS	IMPRECISE;SVMETHOD=Snifflesv1.0.11;CHR2=chr11;END=118818739;STD_quant_start=17.957019;STD_quant_stop=32.759454;Kurtosis_quant_start=-1.888221;Kurtosis_quant_stop=-2.230542;SVTYPE=INS;SUPTYPE=AL;SVLEN=136;STRANDS=+-;RE=22;REF_strand=27;AF=0.814815	GT:DR:DV	1/1:5:22
chr11	119124256	7278	N	TCAGCATTGGGAGGCCAAGGCTGGAGGATTATCTAGGCCCAGGAGTTTGAGACCAGCCTGGGCAACATAAGCAGGAACCTCATTGCTATAATAATAAAAAAGGCGGGTGTGGTGGCTCACGCCTGTAGCTTGGCTAACTTTGGGGAGGCGAGACGGGTGGATCACCTGAGGTCAGGAGTTCAAGACAGCTGGCCAACATGGTGGGGAAAAGGCCGTCTCTACTAAAATACAAAATTAGCTGGGTGTGGTGGTGCATG	.	PASS	IMPRECISE;SVMETHOD=Snifflesv1.0.11;CHR2=chr11;END=119124256;STD_quant_start=11.291590;STD_quant_stop=9.797959;Kurtosis_quant_start=-1.319131;Kurtosis_quant_stop=-1.066858;SVTYPE=INS;SUPTYPE=AL,SR;SVLEN=251;STRANDS=+-;RE=12;REF_strand=14;AF=0.857143	GT:DR:DV	1/1:2:12
chr11	119614726	7279	CGAGAGAGAGAGAGAGAGAGAGAGAGAGAGAGAGAGAGAGAGAGAGAGAGAGAG	N	.	PASS	IMPRECISE;SVMETHOD=Snifflesv1.0.11;CHR2=chr11;END=119614776;STD_quant_start=16.565023;STD_quant_stop=13.652839;Kurtosis_quant_start=-1.005350;Kurtosis_quant_stop=0.790452;SVTYPE=DEL;SUPTYPE=AL;SVLEN=-50;STRANDS=+-;RE=11;REF_strand=13;AF=0.846154	GT:DR:DV	1/1:2:11
chr11	119634584	7280	CTTTCTTTCTTTCTTTCTTTCTTTCTTTTTCTTTCTTT	N	.	PASS	IMPRECISE;SVMETHOD=Snifflesv1.0.11;CHR2=chr11;END=119634652;STD_quant_start=23.173260;STD_quant_stop=20.292856;Kurtosis_quant_start=-1.232093;Kurtosis_quant_stop=-1.059220;SVTYPE=DEL;SUPTYPE=AL;SVLEN=-68;STRANDS=+-;RE=11;REF_strand=16;AF=0.6875	GT:DR:DV	0/1:5:11
chr11	119953856	7281	TCCACCTGCCTCACCTCGGCATTTCCCATAGCAGTGATCCACCTGCCTCACCCCAGCATTTCCCACAACAGTGATCCATCTGCCTCACCTCGGCATTTCCCACAACAGTGATCCACCTGCCTCACCTCGGCATTTCCCATAGCAGTGATCCACCTGCCTCACCCCAGCATTTCCCACAACAGTGATCCACCTGCGTCACCTCGGCATTTCCCACAACAGTGATCCACCTGCGTCACCTCGGCATTTCCCATAGCAGTGATCCACCTGCCTCACCCCAGCATTTCCCATAACAGTGATCCACCTGCCTCACCTCAGCATTTCCCACAACAGTGATCCACCTGCCTCACCCCGACATTTCCAACAGCAGTGATCCACCTGCCTCAGCTCAGCATTTCCCAAAACAGTGATCCACTTGCCTCACCTCGGCATTTCCCACGGCAGTGATTCACCTGCCTCACCCCAGCATTTCCCATGGCAGTGATCCACCTGCCTCACCTCGGCATTTCCCACAACAGTGATCCTGCCTCACCTCGGCATTTCCCACGGCAGT	N	.	PASS	IMPRECISE;SVMETHOD=Snifflesv1.0.11;CHR2=chr11;END=119954411;STD_quant_start=54.548144;STD_quant_stop=46.336810;Kurtosis_quant_start=1.958612;Kurtosis_quant_stop=0.186684;SVTYPE=DEL;SUPTYPE=AL,SR;SVLEN=-555;STRANDS=+-;RE=12;REF_strand=16;AF=0.75	GT:DR:DV	0/1:4:12
chr11	120199305	7282	N	<DUP>	.	PASS	PRECISE;SVMETHOD=Snifflesv1.0.11;CHR2=chr11;END=120199870;STD_quant_start=0.894427;STD_quant_stop=0.707107;Kurtosis_quant_start=2.265700;Kurtosis_quant_stop=1.954146;SVTYPE=DUP;SUPTYPE=SR;SVLEN=565;STRANDS=-+;RE=16;REF_strand=19;AF=0.842105	GT:DR:DV	1/1:3:16
chr11	120747099	7283	N	TCATCATCATCACCACCACCACTGCTCACCACCATCACACCTACCACCATAATCTGCATCACCACCACCACCACCATAATCACCATCACCTACCATCACCATGATCACCATCACCACCACCACCATAATCACCATCACCACCACCACCATAATCACCACCACCACACCACCATCATCATCCTCACCACCACCATCACCACCATCCTTTACCACCACAATCACCATCACCACCACCATAACCACCACCACCACCACCATAATCACCATCACCACCACCACCACCATAACCACCACCACCACCATAATCACCATCCACCACCACCATCATCATCATCACCACCACCACCATCACCACCACCACCATCATCATCACCACCACCACCACCATCACCACCACCACCATCATCACCATCATCACCACCACTATCATCATCATCACCCACCACCATCACCACCACCACCATCATCATCCACCACCATCACCACCACCATCATCATCACCACCACCACCATCACCACCACCACCACCATGACCACCACCACCACCCTCATCACCACCACCACCACCATCACCATTACCACTACCACACATCATCACCACCAGCACAACACCATCATCACCACCACCATCACCACCACCCATCCCCATCATCACCACACCACCACCACCA	.	PASS	IMPRECISE;SVMETHOD=Snifflesv1.0.11;CHR2=chr11;END=120747099;STD_quant_start=9.989995;STD_quant_stop=15.182226;Kurtosis_quant_start=1.892200;Kurtosis_quant_stop=1.378642;SVTYPE=INS;SUPTYPE=AL;SVLEN=681;STRANDS=+-;RE=16;REF_strand=27;AF=0.592593	GT:DR:DV	0/1:11:16
chr11	121032239	7284	N	TCCCTCCTCCTTCCCTTCCCTCTCTTCCCTTCCCTTCCCTCCCTCCCTCCCTCCCTCCCCACCCTCCCGTCCCTCCCTCCCTCCCTCCCCTTCCCTCCCTCC	.	PASS	IMPRECISE;SVMETHOD=Snifflesv1.0.11;CHR2=chr11;END=121032241;STD_quant_start=17.340704;STD_quant_stop=32.098287;Kurtosis_quant_start=1.191797;Kurtosis_quant_stop=-0.073549;SVTYPE=INS;SUPTYPE=AL;SVLEN=94;STRANDS=+-;RE=10;REF_strand=12;AF=0.833333	GT:DR:DV	1/1:2:10
chr11	121055970	7285	N	<DUP>	.	PASS	IMPRECISE;SVMETHOD=Snifflesv1.0.11;CHR2=chr11;END=121056912;STD_quant_start=9.954898;STD_quant_stop=56.324062;Kurtosis_quant_start=5.314946;Kurtosis_quant_stop=6.128678;SVTYPE=DUP;SUPTYPE=SR;SVLEN=942;STRANDS=-+;RE=10;REF_strand=10;AF=1	GT:DR:DV	1/1:0:10
chr11	121859205	7286	N	GGAAGAAAGAAAGAAAGAAAGAAAGAAAGAAAGAAAAGAAAGAAAAGAAAGAAAAGAA	.	PASS	PRECISE;SVMETHOD=Snifflesv1.0.11;CHR2=chr11;END=121859208;STD_quant_start=2.323790;STD_quant_stop=7.436397;Kurtosis_quant_start=-0.004748;Kurtosis_quant_stop=-1.454031;SVTYPE=INS;SUPTYPE=AL;SVLEN=55;STRANDS=+-;RE=13;REF_strand=17;AF=0.764706	GT:DR:DV	0/1:4:13
chr11	122056545	7287	N	CATTGTACCTATATGATAAGAACTTGACTTAAA	.	PASS	IMPRECISE;SVMETHOD=Snifflesv1.0.11;CHR2=chr11;END=122056545;STD_quant_start=11.296017;STD_quant_stop=11.291590;Kurtosis_quant_start=3.023845;Kurtosis_quant_stop=3.093822;SVTYPE=INS;SUPTYPE=AL;SVLEN=32;STRANDS=+-;RE=10;REF_strand=15;AF=0.666667	GT:DR:DV	0/1:5:10
chr11	122347583	7288	GGAAATAAAAGAGGACACAAACAAATGGAAGAACATTCCATGCTCATGGGTAGGAAGAATCAATATCGTGAAAATGGCCATACTGCCCAAGGTAATTTACAGATTCAATGCCATCCCCATCAAGCTACCAATGACTTTCTTCACAGAATTGGAAAAAACTACTTTAAAGTTCATATGGAACCAAAAAAGAGCCCGCATCGCCAAGTCAATCCTAAGCCAAAAGAACAAAGCTGGAGGCATCACACTACCTGACTTCAAACTATACTACAAGGCTACAGTAACCAAAACAGCATGGTACTGGTACCAAAACAGAGATATAGATCAATGGAACAGAACAGAGCCCTCAGAAATAATGCCGCATATCTACAACTATCTGATCTTTGACAAACCTGAGAAAAACAAGCAATGGGGAAAGGATTCCCTATTTAATAAATGGTGCTGGGAAAACTGGCTAGCCATATGTAGAAAGCTGAAACTGGATCCCTTCCTTACACCTTATACAAAAATCAATTCAAGATGGATTAAAGATTTAAACGTTAGACCTAAAACCATAAAAACCCTAGAAGAAAACCTAGGCATTACCATTCAGGACATAGGCGTGGGCAAGGACTTCATGTCCAAAACACCAAAAGCAATGGCAACAAAAGCCAAAATTGACAAATGGGATCTAATTAAACTAAAGAGCTTCTGCACAGCAAAAGAAACTACCATCAGAGTGAACAGGCAACCTACAACATGGGAGAAAATTTTCGCAACCTACTCATCTGACAAAGGGCTAATATCCAGAATCTACAATGAACTCAAACAAATTTACAAGAAAAAAACAAACAACCCCATCAAAAAGTGGGCGAAGGACATGAACAGACACTTCTCAAAAGAAGACATTTATGCAGCCAAAAAACACATGAAGAAATGCTCATCATCACTGGCCATCAGAGAAATGCAAATCAAAACCACTATGAGATATCATCTCACACCAGTTAGAATGGCAATCATTAAAAAGTCAGGAAACAACAGGTGCTGGAGAGGATGTGGAGAAATAGGAACACTTTTACACTGTTGGTGGGACTGTAAACTAGTTCAACCATTGTGGAAGTCAGTGTGGCGATTCCTCAGGGATCTAGAACTAGAAATACCATTTGACCCAGCCATCCCATTACTGGGTATATACCCAAAGGACTATAAATCATGCTGCTATAAAGACACATGCACACGTATGTTTATTGCGGCACTATTCACAATAGCAAAGACTTGGAACCAACCCAAATGTCCAACAATGATAGACTGGATTAAGAAAATGTGGCACATATACACCATGGAATACTATGCAGCCATAAAAAATGATGAGTTCATATCCTTTGTAGGGACATGGATGAAATTGGAAACCATCATTCTCAGTAAACTATCGCAAGAACAAAAAACCAAACACCGCATAATCTCACTCATAGGTGGGAATTGAACGATGAGATCACATGGACACAGGAAGGGGAATATCACACTCTGGGGACTGTGGTGGGGTCGGGGGGAGGGGGGAGGGATAGCATTGGGAGATATACCTAATGCTAGATGACACATTAGTGGGTGCAGTGCACCAGCATGGCACATGTATACATATGTAACTAACCTGCACAATGTGCACATGTACCCTAAAACTTAGAGTATAATAAAAAAAAAAAAAGAAAGGAAAAAAAAAAAAAAAAGAAA	N	.	PASS	PRECISE;SVMETHOD=Snifflesv1.0.11;CHR2=chr11;END=122349287;STD_quant_start=2.213594;STD_quant_stop=3.549648;Kurtosis_quant_start=0.219491;Kurtosis_quant_stop=-0.490320;SVTYPE=DEL;SUPTYPE=AL,SR;SVLEN=-1704;STRANDS=+-;RE=13;REF_strand=15;AF=0.866667	GT:DR:DV	1/1:2:13
chr11	122595307	7289	GGGCCAGGCCTGAACTGGCTTCTTAGAGGAGGTAGTAGCATTTGATCTTAAAAT	N	.	PASS	PRECISE;SVMETHOD=Snifflesv1.0.11;CHR2=chr11;END=122595361;STD_quant_start=1.612452;STD_quant_stop=1.949359;Kurtosis_quant_start=1.215682;Kurtosis_quant_stop=0.275187;SVTYPE=DEL;SUPTYPE=AL;SVLEN=-54;STRANDS=+-;RE=16;REF_strand=16;AF=1	GT:DR:DV	1/1:0:16
chr11	122860397	7290	N	AATGATGGTGGGTGATGATGGTGATGATGGTGATGGTGATGGTGGTGATTGTAGTGGTGGTGGTGATTATGGTGATGGTGGTGGTGGCGTGATGGTTGTGGTGATGGTGGTGGTGGATGGTGGTGACGATGGTGGTGGTGATGGTGGTATGGCAGGATGGTGGTGTGGTGGTAGTGGTGGTGGTGGTGGTGATGGTGGTGGTGGTGGTGATGGTGATTATGGTGATGGTGGTGGTGGTGGTGATGGTGGTGGTGATGGTGATGGTGGTGATGGTGTTGGTAGGTGATTATGGTGATGATAGTGGTGGTGGTGATGGTGGTGGTGGTGATTGTGGTGGTGGTGGTGATTATGGTGATGGTGGTGGTGATGTAGGGAATGGTAGTGATGGTGATGGTAGGTGATGATGGTGGTGGTGATGCAGGTGATGGTGGTGGTGATGGTAGTGATGGTGGTGGGTGGTGATGGTGGTGGTGGTGATGGTGGTGGTGGTGATGATGATGGTGATGGTGGTGATGGTGGTGCTGGTGGTGGTTGTGGTGATGGTGGTGGTGCTGGTGGTGGTGATGGTGATGGTGGTAGGTAATGGTGGTGGTGGTGGTGATGGTGGTGGTGGTGGTGATGGTGGTGGTGGTGATGATGGCATTGTGGTGGTGATGGTGATGGTGGTGATGGTGATGGTGGTGATGATGGTGTTGGTGGTGGTGGTGGTGATGGTGATGGTGGTGGTGGTGGTGGGATGATGGTGCTGGTGGTGGTGCTGGTGGTGGTGGTGGTGATGGTGGTGGTGGTGGTGATGGTGATGGTGGTGGTGATGATGGTGTTGGTGGTGGTGGTGGTGATGGTGATGGT	.	PASS	IMPRECISE;SVMETHOD=Snifflesv1.0.11;CHR2=chr11;END=122860397;STD_quant_start=11.340194;STD_quant_stop=18.319389;Kurtosis_quant_start=-0.334399;Kurtosis_quant_stop=6.437793;SVTYPE=INS;SUPTYPE=AL;SVLEN=885;STRANDS=+-;RE=12;REF_strand=15;AF=0.8	GT:DR:DV	0/1:3:12
chr11	122999061	7291	TGGCCCAGGCCTGTAATGCCAGCATGGTAGCTCAGGCCTGTAATCCTGGCAT	N	.	PASS	IMPRECISE;SVMETHOD=Snifflesv1.0.11;CHR2=chr11;END=122999113;STD_quant_start=12.361230;STD_quant_stop=13.168143;Kurtosis_quant_start=-0.519259;Kurtosis_quant_stop=-1.443978;SVTYPE=DEL;SUPTYPE=AL;SVLEN=-52;STRANDS=+-;RE=15;REF_strand=18;AF=0.833333	GT:DR:DV	1/1:3:15
chr11	123230021	7292	AAAAAGACAAAGTGTACATCATGGGGGTACCTAGGGAGACGAGGAAGAGGCTCTGCTTC	N	.	PASS	PRECISE;SVMETHOD=Snifflesv1.0.11;CHR2=chr11;END=123230076;STD_quant_start=1.897367;STD_quant_stop=2.489980;Kurtosis_quant_start=6.734455;Kurtosis_quant_stop=6.442306;SVTYPE=DEL;SUPTYPE=AL;SVLEN=-55;STRANDS=+-;RE=12;REF_strand=14;AF=0.857143	GT:DR:DV	1/1:2:12
chr11	123241794	7293	N	TTGAACAATGAGATCACATGACACAGGAAGGGAATATCACCTGGGACTGTGGTGGGGTTTGGGGAGGGGGGAGGGATAGCATTGGGATATACCCACGCTAGATGACACGCTAGTGGGTGCAGCCCACCAGCATGGCACATGTATATACATATGTAACTAACCTGCACAATGTGCACATGTACCCCAAAACTTAGAGTATAATAAAAAAAAATTAAAAAAAAAAAAAAAAAAAAAAAAAAA	.	PASS	PRECISE;SVMETHOD=Snifflesv1.0.11;CHR2=chr11;END=123241794;STD_quant_start=3.768289;STD_quant_stop=5.059644;Kurtosis_quant_start=0.024725;Kurtosis_quant_stop=-0.472498;SVTYPE=INS;SUPTYPE=AL;SVLEN=236;STRANDS=+-;RE=11;REF_strand=12;AF=0.916667	GT:DR:DV	1/1:1:11
chr11	123327827	7294	N	GAAAGAAAGAAAGAAAGAAAGAAAGAAAGAAAGAAAGAAAGAA	.	PASS	PRECISE;SVMETHOD=Snifflesv1.0.11;CHR2=chr11;END=123327827;STD_quant_start=3.820995;STD_quant_stop=4.024922;Kurtosis_quant_start=-0.821926;Kurtosis_quant_stop=-1.553173;SVTYPE=INS;SUPTYPE=AL;SVLEN=46;STRANDS=+-;RE=15;REF_strand=21;AF=0.714286	GT:DR:DV	0/1:6:15
chr11	123343783	7295	TTTTTTGAGACGAAGTCTCGCTCTTGTCCCC	N	.	PASS	PRECISE;SVMETHOD=Snifflesv1.0.11;CHR2=chr11;END=123343819;STD_quant_start=0.000000;STD_quant_stop=0.000000;Kurtosis_quant_start=0.349392;Kurtosis_quant_stop=1.915997;SVTYPE=DEL;SUPTYPE=AL;SVLEN=-36;STRANDS=+-;RE=14;REF_strand=15;AF=0.933333	GT:DR:DV	1/1:1:14
chr11	123552441	7296	GGATGAAAGGAAGACAGGAAGGCAGGAAGGCAGGAAGGCAGGAAGGAGGGAGGGAAGAAGGAAGGAAGAAAGGAAGGAAG	N	.	PASS	IMPRECISE;SVMETHOD=Snifflesv1.0.11;CHR2=chr11;END=123552520;STD_quant_start=10.290773;STD_quant_stop=11.432410;Kurtosis_quant_start=3.175747;Kurtosis_quant_stop=1.978194;SVTYPE=DEL;SUPTYPE=AL;SVLEN=-79;STRANDS=+-;RE=12;REF_strand=13;AF=0.923077	GT:DR:DV	1/1:1:12
chr11	124109326	7297	TTGATCTCTGCCATTCCACTGTCTTTACCCCCAAAATGCT	N	.	PASS	PRECISE;SVMETHOD=Snifflesv1.0.11;CHR2=chr11;END=124109366;STD_quant_start=0.000000;STD_quant_stop=0.000000;Kurtosis_quant_start=6.995673;Kurtosis_quant_stop=6.987165;SVTYPE=DEL;SUPTYPE=AL;SVLEN=-40;STRANDS=+-;RE=16;REF_strand=18;AF=0.888889	GT:DR:DV	1/1:2:16
chr11	124121287	7298	N	TTTATAGCCTGAGAATAAAGATGTCCATGTTTCCCTGAAGAAAAAATGCTGGTGAGAAGAACATTATTGTAAACAGTAATAATAAGAAGATGATATATTACTCCTAAGTAGTGGACTGTTGTTATTGTATGAATGGATGTCTTTTCACTTTAATGCATCTGTCAACAATTTTTACCATTTGGTGATTATATTACCATTATTTTTTTCATTTCATGACCTTGATGTCATTTCCCATGTGGGGGTTTTAACTCATATGTATCAATGAGACACAAATTAATATAAATACTAAAATCGACATGAGTACATAGGACTCATTAATGCCAAAGCCCTGGCGAAGTTCTTACCTCTTTTAGCACAATTGATAAAAATTCAGCTCAAGTTCTCAACCATAATGAAAATACCATCTTCCAAAAGTGATACCAATCTCCCTTATTCTGTCTTTTTCAATAACATAAATTATTGCAATATGATAGTTGCAATTTTAGCCTGCAGCAATCTTCTTTTCTGCCTTATTCATCTATTTACCTCATTTGTCTGCTGTATTTTTAGCAACATAATCAAAATTTCAGAATATAAGTTACATATCCGTATGTGTTATAATTCAGTAATCCAATATATATCTGCTTTGCATTTTCCTATTCTAGTTTGTACTTGCCTTCTCAACCTACACTGGACTTCTGTCTTCATGAAGATTCCCCCGTACATGTGGTTTATTGCCACGTCTCCAGCGTCTATCATAGTTCTTGCCACCTTAGGTCCTGAAAGCTTTTTTTTATTATTTCCTCATTTAAGCTAAGTATAGGAAAGCCATATGTATGTCATACTTACTTTATCTATTTATCTCTCGAA	.	PASS	IMPRECISE;SVMETHOD=Snifflesv1.0.11;CHR2=chr11;END=124121287;STD_quant_start=0.316228;STD_quant_stop=10.382678;Kurtosis_quant_start=4.962963;Kurtosis_quant_stop=4.289187;SVTYPE=INS;SUPTYPE=AL,SR;SVLEN=845;STRANDS=+-;RE=12;REF_strand=12;AF=1	GT:DR:DV	1/1:0:12
chr11	124830151	7299	GCGGAGCCTGCAGTGAGCCGAGATTGCGCCACTGCACTCCAGCCTGGGCGACAGCGAGACTCCGTCTCAAAAAAAAAAAAAAAAAAAAAAAAAAAAAAGAAAAGTGCC	N	.	PASS	PRECISE;SVMETHOD=Snifflesv1.0.11;CHR2=chr11;END=124830259;STD_quant_start=2.323790;STD_quant_stop=2.949576;Kurtosis_quant_start=-1.067189;Kurtosis_quant_stop=-1.324315;SVTYPE=DEL;SUPTYPE=AL;SVLEN=-108;STRANDS=+-;RE=15;REF_strand=19;AF=0.789474	GT:DR:DV	0/1:4:15
chr11	125628641	7300	AAGAAACTCACTCAAAACCACACAACTACATTCAGGACTA	N	.	PASS	IMPRECISE;SVMETHOD=Snifflesv1.0.11;CHR2=chr11;END=125628683;STD_quant_start=15.139353;STD_quant_stop=13.360389;Kurtosis_quant_start=0.122565;Kurtosis_quant_stop=-0.692018;SVTYPE=DEL;SUPTYPE=AL;SVLEN=-42;STRANDS=+-;RE=11;REF_strand=11;AF=1	GT:DR:DV	1/1:0:11
chr11	125733451	7301	N	TGCCTGGGAGGGAGGTGGGGGTCAGCCCCCTGCCCGGCCAGCCTGTCCGGGGGAGGGAGGCAGGCACAGCCCCCCGCCTGCCAGCCGCCTCGTCTGGAGGTGAGGCGCCTGCCCGGCCGCCTTACTGGGAAGTGAGGAGCCCTCTGCCCGCCAGAGCCCTGTCTGAGGGGAGGAGGGGGGCCGCCCCCTCGCCCGCCAGCCGCCTGCCCAGGGGAGGGGAGGTAGCCGGCCTCTGCCGGGCCAGCCGCCCCGCCCGGGAGGGAGGTGGGTCGGCCCCCGCCCGGCCAGCCGCCTGGCCCCGGGGAGGGAGGTGGGGGTCGGCCCCTGCCCGGCCAGCCG	.	PASS	IMPRECISE;SVMETHOD=Snifflesv1.0.11;CHR2=chr11;END=125733545;STD_quant_start=84.993529;STD_quant_stop=82.310388;Kurtosis_quant_start=-0.477081;Kurtosis_quant_stop=-0.942521;SVTYPE=INS;SUPTYPE=AL;SVLEN=106;STRANDS=+-;RE=14;REF_strand=17;AF=0.823529	GT:DR:DV	1/1:3:14
chr11	125733943	7302	N	CCAGCCCCCGCCCGGCCAGCCGCCTGCCCGGAAGTGAGGCTGCCCGGCCGCCTTGCATTGAAGTGAGGAGCCCTCTGCCCGGCCAGCCGCCCGGGAGGGAG	.	PASS	IMPRECISE;SVMETHOD=Snifflesv1.0.11;CHR2=chr11;END=125733943;STD_quant_start=41.527100;STD_quant_stop=45.110974;Kurtosis_quant_start=-0.348618;Kurtosis_quant_stop=-0.765664;SVTYPE=INS;SUPTYPE=AL;SVLEN=105;STRANDS=+-;RE=12;REF_strand=16;AF=0.75	GT:DR:DV	0/1:4:12
chr11	126010365	7303	N	GGCATGAGAGCTGGGTGGGAAGGAGGGTAAAGGCAGGGAAATATGA	.	PASS	IMPRECISE;SVMETHOD=Snifflesv1.0.11;CHR2=chr11;END=126010365;STD_quant_start=19.154634;STD_quant_stop=19.498718;Kurtosis_quant_start=-1.423862;Kurtosis_quant_stop=-1.781348;SVTYPE=INS;SUPTYPE=AL;SVLEN=48;STRANDS=+-;RE=12;REF_strand=13;AF=0.923077	GT:DR:DV	1/1:1:12
chr11	126342972	7304	N	CCCCTAACCCCAGCCTCCCAGCAAGCCCCCCGCCATCACCTCG	.	PASS	IMPRECISE;SVMETHOD=Snifflesv1.0.11;CHR2=chr11;END=126342972;STD_quant_start=24.192974;STD_quant_stop=24.130893;Kurtosis_quant_start=-0.715291;Kurtosis_quant_stop=-0.500975;SVTYPE=INS;SUPTYPE=AL;SVLEN=145;STRANDS=+-;RE=13;REF_strand=15;AF=0.866667	GT:DR:DV	1/1:2:13
chr11	126668928	7305	N	<DUP>	.	PASS	IMPRECISE;SVMETHOD=Snifflesv1.0.11;CHR2=chr11;END=126669387;STD_quant_start=59.138820;STD_quant_stop=11.207141;Kurtosis_quant_start=1.813734;Kurtosis_quant_stop=0.955663;SVTYPE=DUP;SUPTYPE=SR;SVLEN=459;STRANDS=-+;RE=10;REF_strand=16;AF=0.625	GT:DR:DV	0/1:6:10
chr11	126691247	7306	N	ATATATACTCTATATATATATATATATATATATATGTGT	.	PASS	PRECISE;SVMETHOD=Snifflesv1.0.11;CHR2=chr11;END=126691247;STD_quant_start=2.408319;STD_quant_stop=3.820995;Kurtosis_quant_start=-0.547805;Kurtosis_quant_stop=-0.698475;SVTYPE=INS;SUPTYPE=AL;SVLEN=37;STRANDS=+-;RE=15;REF_strand=16;AF=0.9375	GT:DR:DV	1/1:1:15
chr11	126844351	7307	CCCGTTACACACCTAGGCTACATGATATAGCCCGTTACACACCTAGGCTACATGGTATAGC	N	.	PASS	IMPRECISE;SVMETHOD=Snifflesv1.0.11;CHR2=chr11;END=126844428;STD_quant_start=28.092704;STD_quant_stop=30.566321;Kurtosis_quant_start=-1.182534;Kurtosis_quant_stop=-1.705155;SVTYPE=DEL;SUPTYPE=AL;SVLEN=-77;STRANDS=+-;RE=13;REF_strand=13;AF=1	GT:DR:DV	1/1:0:13
chr11	126874391	7308	N	ACCTGGGCCCAGGCAACAGTCTAAGGGCTCCCACCTGGGCCCAGGCAACAGTCTAGGGCTCCACCTGGGCCCAGGCAACGATCTAGGGCCCC	.	PASS	IMPRECISE;SVMETHOD=Snifflesv1.0.11;CHR2=chr11;END=126874391;STD_quant_start=24.965977;STD_quant_stop=21.844908;Kurtosis_quant_start=-1.173502;Kurtosis_quant_stop=-1.365853;SVTYPE=INS;SUPTYPE=AL;SVLEN=95;STRANDS=+-;RE=11;REF_strand=11;AF=1	GT:DR:DV	1/1:0:11
chr11	126883914	7309	N	ACTAACACAAATCAGACAGAAAAGAAATCTGGAG	.	PASS	PRECISE;SVMETHOD=Snifflesv1.0.11;CHR2=chr11;END=126883914;STD_quant_start=0.000000;STD_quant_stop=1.341641;Kurtosis_quant_start=5.892734;Kurtosis_quant_stop=-0.820443;SVTYPE=INS;SUPTYPE=AL;SVLEN=34;STRANDS=+-;RE=12;REF_strand=16;AF=0.75	GT:DR:DV	0/1:4:12
chr11	126903185	7310	N	TTTTTTTTTTTTTTTTTTTTTTTGAGACGGAGTTCTGCCTGAGCCCAGGCCGACGCGGATCGCAGTGGCGCACCCTCGGCTCACTCTCGCAAGCCCGCCTCGGCCCACGCCATTCTCTCCTGCCTCAGCCTCCTGAGTAGCTGGGACTACAGCCGCCACCGCGCCCGGCCACTTTTTTGTATTTTAGTAGAGACGGAGTTTCACCTTGTTAGCCAGGATGGTCTCTGATCTCCTGACTCATGATCCACTCCGCCTGCCTCCCAAAGTGCTGGGATTACAGGCGTGAGCCACCGCTACCGGCCATTA	.	PASS	PRECISE;SVMETHOD=Snifflesv1.0.11;CHR2=chr11;END=126903185;STD_quant_start=1.264911;STD_quant_stop=6.633250;Kurtosis_quant_start=6.943708;Kurtosis_quant_stop=6.559544;SVTYPE=INS;SUPTYPE=AL,SR;SVLEN=304;STRANDS=+-;RE=16;REF_strand=16;AF=1	GT:DR:DV	1/1:0:16
chr11	126961221	7311	N	CACACACACACACATATATATATATGTATTGTGTGATATATATATAATATTGATGACTATATATATACACATATGTGTGTGTATATATACACATATATTCATATATATATATATATGTGTATATATACACATATATATGTAATGTATATATACACATATATGTGTGTATATATACACATATACTATATTATATATATACACATA	.	PASS	IMPRECISE;SVMETHOD=Snifflesv1.0.11;CHR2=chr11;END=126961243;STD_quant_start=42.216111;STD_quant_stop=28.142495;Kurtosis_quant_start=-0.901173;Kurtosis_quant_stop=-0.508116;SVTYPE=INS;SUPTYPE=AL;SVLEN=182;STRANDS=+-;RE=11;REF_strand=17;AF=0.647059	GT:DR:DV	0/1:6:11
chr11	127300374	7312	GGACCGAGGTAATGAGCATAGTACCCAATTACACGGGTATGTTG	N	.	PASS	PRECISE;SVMETHOD=Snifflesv1.0.11;CHR2=chr11;END=127300418;STD_quant_start=9.165151;STD_quant_stop=8.130191;Kurtosis_quant_start=-0.658012;Kurtosis_quant_stop=-1.517037;SVTYPE=DEL;SUPTYPE=AL;SVLEN=-44;STRANDS=+-;RE=15;REF_strand=18;AF=0.833333	GT:DR:DV	1/1:3:15
chr11	127336062	7313	AAAGGAAGGAAGGAAGGAAGAAGAAAGAAAAAGAAAAAGGA	N	.	PASS	IMPRECISE;SVMETHOD=Snifflesv1.0.11;CHR2=chr11;END=127336103;STD_quant_start=10.770330;STD_quant_stop=12.136721;Kurtosis_quant_start=-0.962211;Kurtosis_quant_stop=-0.824418;SVTYPE=DEL;SUPTYPE=AL;SVLEN=-41;STRANDS=+-;RE=13;REF_strand=19;AF=0.684211	GT:DR:DV	0/1:6:13
chr11	127462080	7314	N	AAGGAGAAGGGGGAGGCAAAGGAAGGAAGAAACGGA	.	PASS	IMPRECISE;SVMETHOD=Snifflesv1.0.11;CHR2=chr11;END=127462080;STD_quant_start=14.734314;STD_quant_stop=13.758634;Kurtosis_quant_start=0.965403;Kurtosis_quant_stop=1.660867;SVTYPE=INS;SUPTYPE=AL;SVLEN=43;STRANDS=+-;RE=11;REF_strand=13;AF=0.846154	GT:DR:DV	1/1:2:11
chr11	128048408	7315	ATATATATATATATTTGAGACAGAGTCTGCCTCTGTTGGC	N	.	PASS	PRECISE;SVMETHOD=Snifflesv1.0.11;CHR2=chr11;END=128048446;STD_quant_start=1.183216;STD_quant_stop=1.140175;Kurtosis_quant_start=-0.448980;Kurtosis_quant_stop=2.739645;SVTYPE=DEL;SUPTYPE=AL;SVLEN=-38;STRANDS=+-;RE=10;REF_strand=10;AF=1	GT:DR:DV	1/1:0:10
chr11	128454852	7316	GAAAGAAAGAAAGAAAGAAAGAAAGAAAGAAAGAAAGGAAGGAAGGAAGGAAAGAAAGGAA	N	.	PASS	IMPRECISE;SVMETHOD=Snifflesv1.0.11;CHR2=chr11;END=128454920;STD_quant_start=25.514702;STD_quant_stop=27.224989;Kurtosis_quant_start=-0.309369;Kurtosis_quant_stop=-0.599227;SVTYPE=DEL;SUPTYPE=AL;SVLEN=-68;STRANDS=+-;RE=14;REF_strand=17;AF=0.823529	GT:DR:DV	1/1:3:14
chr11	128682716	7317	GGACTTTATGGCTCATGCAGATTTTTAAGGTCATTTTTCTTCCCAAGGAAGAAACTTGCCTCCAGTTCCTTCACTGTTAGGTAGCTTATTTTCATTTTCTCTATTTTACAATGAAAAGAGTGAGACCTGGGAAGTCCTTGATTTGCAAGGAATTAGACTCACAGCATTGGTAACCCTAGAACCTTCTTAGGGTAACACTAAGTACCTTCTAGACAACATGTCTACCTAAATGAAATGGGATGTGTTTCGGAACATTTGTCTCCAGTTTTTTTTTAATCTTGCACCCTGCCATTTAAAAAGATGTGTAAAGCACATATTCTCAACATATGCACATTGATTTATAAATCATATATACAAACTGTTACATTATTCTTCATATTAGAAAACAAATACAAAATAGAACATTTTAAATGGTGATATAAAAATAAATTGAAACTGAAATTCTACTCTTTTCCTCCTATTTTCTCTATATTGAATATCCTCTGCTATTAACTCTCAAAACAAAGATGTTGGTCTTTAGTGAAAAAAGTGTATGCATGTACTGGATTTCTAGTGACTTCCAAGAAAGGAGAAAATTAAAACTTGGTATTAGTGGCCCAAGCATAGAAAGAGGAATGATGAAGGCCAGGTATGTTTAAGAACAAACTAGCTGAATTCTTTGGCAGATCTCCATCTTAGCCACGCAATTTCCC	N	.	PASS	PRECISE;SVMETHOD=Snifflesv1.0.11;CHR2=chr11;END=128683408;STD_quant_start=5.186521;STD_quant_stop=5.347897;Kurtosis_quant_start=0.258585;Kurtosis_quant_stop=0.799893;SVTYPE=DEL;SUPTYPE=AL;SVLEN=-692;STRANDS=+-;RE=11;REF_strand=12;AF=0.916667	GT:DR:DV	1/1:1:11
chr11	129063458	7318	N	GACTTATATATAATATACTGTACTATATTATATAATATATATTATATATAATATATAATATATTATATAATAT	.	PASS	IMPRECISE;SVMETHOD=Snifflesv1.0.11;CHR2=chr11;END=129063462;STD_quant_start=28.811456;STD_quant_stop=29.644561;Kurtosis_quant_start=-0.994879;Kurtosis_quant_stop=-0.201731;SVTYPE=INS;SUPTYPE=AL;SVLEN=65;STRANDS=+-;RE=12;REF_strand=12;AF=1	GT:DR:DV	1/1:0:12
chr11	129455459	7319	N	TGCCCAGCTATTTTTGGCTTTTTTTTTTAGTAGAGACAGGGTTTCACCATGTTGGCCAGGGCTGGTCTCGAACTCCTGACCTCAGGATCTGCCCGCCTGGCCTCCCAAAGTGCTGGGGATTACAGGCAGTGGCACGATCTTGGCTCTCATTGCAACCTCTGCCTCCCAGGTTCAAGCAATTCCTCCTGCCTCAGCCTTTCCCGAGTAGCTGGGATTACAGGCACCTGCCACTA	.	PASS	IMPRECISE;SVMETHOD=Snifflesv1.0.11;CHR2=chr11;END=129455459;STD_quant_start=92.087458;STD_quant_stop=83.831378;Kurtosis_quant_start=-1.025409;Kurtosis_quant_stop=-0.928147;SVTYPE=INS;SUPTYPE=AL;SVLEN=218;STRANDS=+-;RE=13;REF_strand=19;AF=0.684211	GT:DR:DV	0/1:6:13
chr11	129682353	7320	AAAAAAAAAAAAAAAATACATACATACATACATATATATAT	N	.	PASS	IMPRECISE;SVMETHOD=Snifflesv1.0.11;CHR2=chr11;END=129682399;STD_quant_start=13.431307;STD_quant_stop=7.063993;Kurtosis_quant_start=-0.835065;Kurtosis_quant_stop=-0.782860;SVTYPE=DEL;SUPTYPE=AL;SVLEN=-46;STRANDS=+-;RE=10;REF_strand=14;AF=0.714286	GT:DR:DV	0/1:4:10
chr11	130063755	7321	N	CGCCTTCCATCAGTGACAGACAAAGGTGAACTGTTTACGCCTTCATCAGTGATGTGACAAAGGTGAACTATCACTACGCTTTCCATCAGTGATTGCATTAAAGGTGAACTGTTTATCACTAGCGCCTTCCATCAGTGATTGTGACAAAGGTAAAGTTTATCAT	.	PASS	IMPRECISE;SVMETHOD=Snifflesv1.0.11;CHR2=chr11;END=130063755;STD_quant_start=36.736902;STD_quant_stop=20.610677;Kurtosis_quant_start=-1.879347;Kurtosis_quant_stop=-1.753398;SVTYPE=INS;SUPTYPE=AL;SVLEN=185;STRANDS=+-;RE=17;REF_strand=21;AF=0.809524	GT:DR:DV	1/1:4:17
chr11	130340027	7322	CATATATATATATATATATGTGTATATATATATATATATATATATATATGTGTGTA	N	.	PASS	PRECISE;SVMETHOD=Snifflesv1.0.11;CHR2=chr11;END=130340081;STD_quant_start=7.648529;STD_quant_stop=6.587868;Kurtosis_quant_start=1.536557;Kurtosis_quant_stop=0.280282;SVTYPE=DEL;SUPTYPE=AL;SVLEN=-54;STRANDS=+-;RE=11;REF_strand=11;AF=1	GT:DR:DV	1/1:0:11
chr11	131136625	7323	GTATATATATACAGTGTATATATATACAGATATATGCAGTGTATATATATACAGTGTATATATATACGTTGTG	N	.	PASS	IMPRECISE;SVMETHOD=Snifflesv1.0.11;CHR2=chr11;END=131136706;STD_quant_start=20.346990;STD_quant_stop=16.065491;Kurtosis_quant_start=1.215203;Kurtosis_quant_stop=3.453960;SVTYPE=DEL;SUPTYPE=AL,SR;SVLEN=-81;STRANDS=+-;RE=15;REF_strand=15;AF=1	GT:DR:DV	1/1:0:15
chr11	131178178	7324	N	GAGCATGCCACCATGCCTGGCTAATTTTGTATTTTTAGTAGAAACGAGGTTTCACCATGTTGACCAGGCTGGTCTGAAACTCCTAACCTCCGTGATTTGCCCAGCTCGGCCTCCCAAAGTGCTGGGATTACAC	.	PASS	IMPRECISE;SVMETHOD=Snifflesv1.0.11;CHR2=chr11;END=131178178;STD_quant_start=3.660601;STD_quant_stop=11.260551;Kurtosis_quant_start=3.654910;Kurtosis_quant_stop=0.053781;SVTYPE=INS;SUPTYPE=AL,SR;SVLEN=134;STRANDS=+-;RE=11;REF_strand=12;AF=0.916667	GT:DR:DV	1/1:1:11
chr11	131550260	7325	N	<DUP>	.	PASS	IMPRECISE;SVMETHOD=Snifflesv1.0.11;CHR2=chr11;END=131550822;STD_quant_start=8.432082;STD_quant_stop=93.889297;Kurtosis_quant_start=5.450797;Kurtosis_quant_stop=-0.708639;SVTYPE=DUP;SUPTYPE=SR;SVLEN=562;STRANDS=-+;RE=14;REF_strand=16;AF=0.875	GT:DR:DV	1/1:2:14
chr11	131939274	7326	AGGTTAGTTAACACGTCACTCAGCCAAGTTAACACGTCAAACTGACTGTCACCGGTTAGTTAACACGTCACACAGCCAAGTTAACACGTCAAACTGACCGTCACAGGTTAGTTAACATGTCACACAGCCAAGTTAACACGTCACACTGACCGTCAC	N	.	PASS	IMPRECISE;SVMETHOD=Snifflesv1.0.11;CHR2=chr11;END=131939401;STD_quant_start=19.601020;STD_quant_stop=28.993103;Kurtosis_quant_start=-0.730564;Kurtosis_quant_stop=-1.384090;SVTYPE=DEL;SUPTYPE=AL;SVLEN=-127;STRANDS=+-;RE=13;REF_strand=16;AF=0.8125	GT:DR:DV	1/1:3:13
chr11	132891635	7327	N	CAGAAGGTAATTAAGCCAGTGTCGCCGCCTCAGCATTCCAGCTCACCCATCCTGTGATCCTTATCAGTCATTA	.	PASS	IMPRECISE;SVMETHOD=Snifflesv1.0.11;CHR2=chr11;END=132891635;STD_quant_start=14.669697;STD_quant_stop=12.668859;Kurtosis_quant_start=-1.508200;Kurtosis_quant_stop=-1.773379;SVTYPE=INS;SUPTYPE=AL;SVLEN=71;STRANDS=+-;RE=16;REF_strand=19;AF=0.842105	GT:DR:DV	1/1:3:16
chr11	132897681	7328	N	GGGTGTATGTGTGTGTGTGTATTATGTGTGGTGTATTCTGTTGTGTGTATGTATATGTGGGTGTGTGTATGCTGTGATGTGTGCATGCTGTGTGGTCTGATGTGATATGTATAGTGTGTATGGTGTGTGTGCTTGTGTGTGCGTATGTGTGATGTGTGTGGTATGTGTGGTGTATGTGTGTGTGTTTGGTATTTGTGTGTGTGGTATGTGTGATGTGTTTGTGGGTGGTGTGGTGTGTGGTGTGTGTGGTATGTGTGGTGTGTGTGGTGTGATGCATGGGTGGTATGTGTGGCATGTATGTGTGATACCTGTGTAAGTGTGTGCTTGTGTGGTGTGTGTATGTGTGATGCATGGGTGGTATGTGTGGCGTGTATGTGTGATATACCTGGTGTGTATGTGTGTTTGGTGTGTGTGTGGTGTGTATGGCGTGATGCATGGGTGGTATGTGTGGTGTGTGTGTGTGTGGTGTGTGGTATCTGTGTGTGGTACATGTGGTGTGGATGGTGTATGTATGTTTGGTAAGTGTGTGGCATATATGTATGGTGTGTATGTGTATGGTGTATGGTATCTTGTGCTGTGCTGTGTGGAGTAATGGTGATGTGTGGTATGTGTGTATGGTGTGACATGTGTGGTATGTGGTGTATGGCATCTGTGCTATGGCCTGTGGGGAATGGTGGTGTGTGTGTGTGGGAGGTGGGAGGTGGGGTGTGTGGTGTGTGTTTGTGTGGTGTGATGCACGTGGTATGTGTGTGATGTGTGCTTGTGTGATGTCTAGTTGGTGGTGTGTGAGGTGAGGTGGGAGTGCAGTGTGGTGGTGTGTGTGTATGGTGCAATGCATGTGTGGCATGTGTGTGTTTGTGTGTGTGGTGTCTGTGGTGGTGTGTGTGGAGGTGAGGTAGGACTGTAGTGTGGTGTGTGTTTACGGTGCAATGTGTGGTATGTGTATTGTGTGTTGTGTGTGTGTGTGTCTGTGGTGGTGTACAGTGTGGTGTGTGCATGATGTGATGTATATATGGTATGTGGTGTGTGTGTGGTGTCTGGTGGGGCGTGTGAGGTGGGGTTGGGAGGTGTAATGTGACGTGTATGTGTGGTGTGTCTGTGGTGGGGTGTGGGAGGTGGGGTGGGGGTGTAGTATTGTGTGTGTGCTGTGTGTGTTTGGTGTGATGCATGTGGTGTGTGGTGTGTGTGTGGTGTCTGTGGTGGGTGCGGTGGGAGGTAGGTTGGGAATGTAGTACGATGTGTGTGTGGTGCGTGTATGATGCGATTCATGT	.	PASS	IMPRECISE;SVMETHOD=Snifflesv1.0.11;CHR2=chr11;END=132897681;STD_quant_start=11.730303;STD_quant_stop=42.636839;Kurtosis_quant_start=3.988965;Kurtosis_quant_stop=3.429514;SVTYPE=INS;SUPTYPE=AL,SR;SVLEN=1271;STRANDS=+-;RE=15;REF_strand=17;AF=0.882353	GT:DR:DV	1/1:2:15
chr11	132925074	7329	N	TCCATGATACTTCCAAGTGGTGAGACTCCATGAAGGAGTCACCCCTACTGTACAATGCCGG	.	PASS	IMPRECISE;SVMETHOD=Snifflesv1.0.11;CHR2=chr11;END=132925074;STD_quant_start=13.224976;STD_quant_stop=14.356183;Kurtosis_quant_start=-0.907763;Kurtosis_quant_stop=-1.094959;SVTYPE=INS;SUPTYPE=AL;SVLEN=61;STRANDS=+-;RE=17;REF_strand=20;AF=0.85	GT:DR:DV	1/1:3:17
chr11	133224100	7330	N	<DUP>	.	PASS	PRECISE;SVMETHOD=Snifflesv1.0.11;CHR2=chr11;END=133224252;STD_quant_start=1.549193;STD_quant_stop=5.412947;Kurtosis_quant_start=-1.212374;Kurtosis_quant_stop=0.820821;SVTYPE=DUP;SUPTYPE=SR;SVLEN=152;STRANDS=-+;RE=15;REF_strand=20;AF=0.75	GT:DR:DV	0/1:5:15
chr11	133802155	7331	N	<DUP>	.	PASS	IMPRECISE;SVMETHOD=Snifflesv1.0.11;CHR2=chr11;END=133802949;STD_quant_start=28.114053;STD_quant_stop=6.260990;Kurtosis_quant_start=-0.942688;Kurtosis_quant_stop=3.995262;SVTYPE=DUP;SUPTYPE=SR;SVLEN=794;STRANDS=-+;RE=10;REF_strand=12;AF=0.833333	GT:DR:DV	1/1:2:10
chr11	133915994	7332	N	AAGGTATAATAGATGCGCTTAGCCCTCAGGCTCCTCAGGCAGGGAAAGATGTAATCGTCTTGCCCGCCCTCTTTGGCTCTCAGGCAGGGAAGAGTGCTGTCGTCTGGCCGCCCTCTTGGCTCCTAGGCAGG	.	PASS	IMPRECISE;SVMETHOD=Snifflesv1.0.11;CHR2=chr11;END=133915994;STD_quant_start=28.825336;STD_quant_stop=22.327114;Kurtosis_quant_start=-1.630142;Kurtosis_quant_stop=-1.082355;SVTYPE=INS;SUPTYPE=AL;SVLEN=132;STRANDS=+-;RE=12;REF_strand=13;AF=0.923077	GT:DR:DV	1/1:1:12
chr11	133925386	7333	N	TACTCAGAGGCTGAAGCAGGAGAATCGCTTGAACCCGGGAGGCGGAGGTTGCAGTGAGGTGAGATCGCCACTGCACTCCAGCCTGGATGACAGTCTCCCAAAAAAAAAAAGGGAGCGGAAGGCCGGGTGTGGTGGCTCACACCTGTAATCCCAGC	.	PASS	IMPRECISE;SVMETHOD=Snifflesv1.0.11;CHR2=chr11;END=133925386;STD_quant_start=10.728467;STD_quant_stop=13.776792;Kurtosis_quant_start=0.311856;Kurtosis_quant_stop=0.156564;SVTYPE=INS;SUPTYPE=AL;SVLEN=158;STRANDS=+-;RE=10;REF_strand=11;AF=0.909091	GT:DR:DV	1/1:1:10
chr11	134239439	7334	N	CCAAGCGTCCCTCTGCCTTGGCCTCCCAAAGTGCTGGGATTATAGGTGTGAGCCACTGCTGCGTCCTCCTGCCTTGGCCTCCCAAAGTGCTGGGATTGCAGGTGCTTGTGAGCCACTGCACAGCGATCCTCCTGCCTTGGCCTCCCCAAGTGCTGGGATTACAGGTGTGAGCCACTGCACAAGCGATCCTCCTGCCTTGGCCTCCCAAAGTGCTGGGATTATAGGTGTGAGCCACTG	.	PASS	IMPRECISE;SVMETHOD=Snifflesv1.0.11;CHR2=chr11;END=134239439;STD_quant_start=46.725796;STD_quant_stop=68.651293;Kurtosis_quant_start=-1.002274;Kurtosis_quant_stop=-1.505222;SVTYPE=INS;SUPTYPE=AL;SVLEN=236;STRANDS=+-;RE=11;REF_strand=13;AF=0.846154	GT:DR:DV	1/1:2:11
chr11	134377745	7335	AGCATGCTAACCGCCTTCCTCCCCAGCATGCTAACCGCCTTCCTCC	N	.	PASS	PRECISE;SVMETHOD=Snifflesv1.0.11;CHR2=chr11;END=134377793;STD_quant_start=4.086563;STD_quant_stop=3.660601;Kurtosis_quant_start=0.576112;Kurtosis_quant_stop=0.670296;SVTYPE=DEL;SUPTYPE=AL;SVLEN=-48;STRANDS=+-;RE=16;REF_strand=17;AF=0.941176	GT:DR:DV	1/1:1:16
chr11	134393535	7336	CCGGGCCGGCCGCGGGGAGGCGCCGTGAGAACC	N	.	PASS	IMPRECISE;SVMETHOD=Snifflesv1.0.11;CHR2=chr11;END=134393605;STD_quant_start=37.002703;STD_quant_stop=35.683329;Kurtosis_quant_start=2.659452;Kurtosis_quant_stop=-0.616498;SVTYPE=DEL;SUPTYPE=AL;SVLEN=-70;STRANDS=+-;RE=10;REF_strand=18;AF=0.555556	GT:DR:DV	0/1:8:10
chr11	134400099	7337	CCCTCCTCCGTTCCCCACCCTCCTCCCCCACCCTCCTCCGTTCCCCACCCTCCTCCGTTCCCCACCCTCCTCCGTTCCCCACCCTCCTCCGTTCCCCACCCTCCTCCGTTCCCCACCCTCCTCCGTTCCCCACCCTCCTCCGTTCCCCACCCTCCTCCCCCACCCTCCTCTGTTCCCCACCCTCCTCCCCCACCCTCCTCCGTTCC	N	.	PASS	PRECISE;SVMETHOD=Snifflesv1.0.11;CHR2=chr11;END=134400306;STD_quant_start=6.008328;STD_quant_stop=4.381780;Kurtosis_quant_start=-1.246300;Kurtosis_quant_stop=-0.880422;SVTYPE=DEL;SUPTYPE=AL;SVLEN=-207;STRANDS=+-;RE=15;REF_strand=16;AF=0.9375	GT:DR:DV	1/1:1:15
chr11	134401634	7338	CCTCACTCAGCAAGACCCATCTGACGCCTACAGCGGC	N	.	PASS	IMPRECISE;SVMETHOD=Snifflesv1.0.11;CHR2=chr11;END=134401669;STD_quant_start=17.549929;STD_quant_stop=16.810711;Kurtosis_quant_start=-1.613791;Kurtosis_quant_stop=-1.491108;SVTYPE=DEL;SUPTYPE=AL;SVLEN=-35;STRANDS=+-;RE=14;REF_strand=16;AF=0.875	GT:DR:DV	1/1:2:14
chr11	134629751	7339	N	<DUP>	.	PASS	IMPRECISE;SVMETHOD=Snifflesv1.0.11;CHR2=chr11;END=134629983;STD_quant_start=245.211745;STD_quant_stop=226.922894;Kurtosis_quant_start=-1.408866;Kurtosis_quant_stop=-1.381415;SVTYPE=DUP;SUPTYPE=SR;SVLEN=232;STRANDS=-+;RE=10;REF_strand=10;AF=1	GT:DR:DV	1/1:0:10
chr11	134665694	7340	AGGGGGAGTATTATCTTCTGGAGGGGGAGTATTATCTTCTGGAGGAGGAG	N	.	PASS	PRECISE;SVMETHOD=Snifflesv1.0.11;CHR2=chr11;END=134665744;STD_quant_start=6.156298;STD_quant_stop=7.176350;Kurtosis_quant_start=5.638288;Kurtosis_quant_stop=5.459685;SVTYPE=DEL;SUPTYPE=AL;SVLEN=-50;STRANDS=+-;RE=11;REF_strand=12;AF=0.916667	GT:DR:DV	1/1:1:11
chr11	134700468	7341	N	TTTTTCCTTCCTTCCCTTCCCTTTCCCTTACCTTCACTTCTTTCTCCTTCCTTCCCC	.	PASS	IMPRECISE;SVMETHOD=Snifflesv1.0.11;CHR2=chr11;END=134700468;STD_quant_start=8.378544;STD_quant_stop=11.657616;Kurtosis_quant_start=-0.996837;Kurtosis_quant_stop=-1.523540;SVTYPE=INS;SUPTYPE=AL;SVLEN=68;STRANDS=+-;RE=13;REF_strand=15;AF=0.866667	GT:DR:DV	1/1:2:13
chr11	134721529	7342	N	<DUP>	.	PASS	IMPRECISE;SVMETHOD=Snifflesv1.0.11;CHR2=chr11;END=134722055;STD_quant_start=9.077445;STD_quant_stop=100.687636;Kurtosis_quant_start=3.318986;Kurtosis_quant_stop=5.588979;SVTYPE=DUP;SUPTYPE=SR;SVLEN=526;STRANDS=-+;RE=10;REF_strand=17;AF=0.588235	GT:DR:DV	0/1:7:10
chr11	134831683	7343	TGGCCACCGTCCGCAGCGCTCACATCTGGCCACCGTCTGCTGCACTCACATCTGGCCACCGTCCGCAGAGCTCACATCTGGCCACCATCCGCAGAGCTCACATCTGGCCACCGTCCGCAGCGCTCACATCTGGCCACCGTCCACTGCGCTCACATCTGGCCACCGTCCGCAGCGCTCACATCTGGCCACCGTCCGCTGCGCTCACAT	N	.	PASS	IMPRECISE;SVMETHOD=Snifflesv1.0.11;CHR2=chr11;END=134831899;STD_quant_start=37.002703;STD_quant_stop=38.247876;Kurtosis_quant_start=0.538702;Kurtosis_quant_stop=-1.645379;SVTYPE=DEL;SUPTYPE=AL,SR;SVLEN=-216;STRANDS=+-;RE=16;REF_strand=17;AF=0.941176	GT:DR:DV	1/1:1:16
chr12	240181	7344	GCTAGCGGCTCTTCCTCCCCACACCTGGCCCCCGCTCCTCAGCACTGTGCCCCCC	N	.	PASS	IMPRECISE;SVMETHOD=Snifflesv1.0.11;CHR2=chr12;END=240235;STD_quant_start=19.738288;STD_quant_stop=17.717223;Kurtosis_quant_start=1.931023;Kurtosis_quant_stop=1.297299;SVTYPE=DEL;SUPTYPE=AL;SVLEN=-54;STRANDS=+-;RE=12;REF_strand=12;AF=1	GT:DR:DV	1/1:0:12
chr12	498724	7345	N	TGGGGCGAGGCGGGGCGAGGGGGCGAGGCGGGGCGAGG	.	PASS	PRECISE;SVMETHOD=Snifflesv1.0.11;CHR2=chr12;END=498724;STD_quant_start=7.622336;STD_quant_stop=5.949790;Kurtosis_quant_start=-2.010909;Kurtosis_quant_stop=-1.678552;SVTYPE=INS;SUPTYPE=AL;SVLEN=39;STRANDS=+-;RE=15;REF_strand=23;AF=0.652174	GT:DR:DV	0/1:8:15
chr12	589596	7346	N	CCTGGTTCTTGAGGTCCCTCTGATTACGAAGGCTTGACG	.	PASS	IMPRECISE;SVMETHOD=Snifflesv1.0.11;CHR2=chr12;END=589596;STD_quant_start=14.710540;STD_quant_stop=17.728508;Kurtosis_quant_start=-0.752878;Kurtosis_quant_stop=-0.710428;SVTYPE=INS;SUPTYPE=AL;SVLEN=42;STRANDS=+-;RE=11;REF_strand=12;AF=0.916667	GT:DR:DV	1/1:1:11
chr12	617016	7347	CCCCTGGAAATCCAGTAGTACCTTGGTGGACACCTGC	N	.	PASS	IMPRECISE;SVMETHOD=Snifflesv1.0.11;CHR2=chr12;END=617053;STD_quant_start=10.334409;STD_quant_stop=9.782638;Kurtosis_quant_start=0.579622;Kurtosis_quant_stop=0.604551;SVTYPE=DEL;SUPTYPE=AL;SVLEN=-37;STRANDS=+-;RE=14;REF_strand=19;AF=0.736842	GT:DR:DV	0/1:5:14
chr12	686593	7348	N	CATATATATATGTATATAGGATATATATGATAGGAGGAGGAGTGAGAGGCATATATGAGAGAGAGTGGAGCATACATGCTATGGGCTATATATATACATATATATATGCATATATATATATATTATTAGCATATATGCATATAGCATAGCATATATATATGTATATATATGAGTTATACATATATATATATGTATATATATATATACATATATATGTATATATATATACATATATATATG	.	PASS	PRECISE;SVMETHOD=Snifflesv1.0.11;CHR2=chr12;END=686593;STD_quant_start=0.948683;STD_quant_stop=7.300685;Kurtosis_quant_start=2.856935;Kurtosis_quant_stop=0.140773;SVTYPE=INS;SUPTYPE=AL;SVLEN=235;STRANDS=+-;RE=15;REF_strand=19;AF=0.789474	GT:DR:DV	0/1:4:15
chr12	691434	7349	GCTAGTGTGAATGAATGAATGGACGCAGGCAGGCAGGCATGCTAGAGTGAATGAATGAATGGACGCAGGCAGGCAGGCATGCTAGAGTGAATGAATGAATGGGCGCAGGCAGGCAGGCATGCT	N	.	PASS	IMPRECISE;SVMETHOD=Snifflesv1.0.11;CHR2=chr12;END=691557;STD_quant_start=20.571825;STD_quant_stop=19.710403;Kurtosis_quant_start=-0.588337;Kurtosis_quant_stop=-0.900995;SVTYPE=DEL;SUPTYPE=AL;SVLEN=-123;STRANDS=+-;RE=13;REF_strand=16;AF=0.8125	GT:DR:DV	1/1:3:13
chr12	699874	7350	AAGGTTATAGGGAGGCTGATGCTTACAGCTGATCAGAACCCAGGACACTAGCACTTACTATCAAGGTTATAGGGAGGCTGATGCTTACAGCTGATCAGAACCCAGGACACTAGCACTTACTATCAAGGTTACTGGGAGGCTGATGCTTACAGCTGATCAGAACCCAGGACACTAGCACTTACTATCAAGGTTATAGGGAGGCTGATGCTTACAGCTGATCAGAACCCAGGACACTAGCACTTACT	N	.	PASS	IMPRECISE;SVMETHOD=Snifflesv1.0.11;CHR2=chr12;END=700119;STD_quant_start=50.456912;STD_quant_stop=49.785540;Kurtosis_quant_start=-1.720886;Kurtosis_quant_stop=-1.647594;SVTYPE=DEL;SUPTYPE=AL;SVLEN=-245;STRANDS=+-;RE=14;REF_strand=15;AF=0.933333	GT:DR:DV	1/1:1:14
chr12	785368	7351	N	GCCATACCCCGCCCGGCTAATTTTTTGTATTTTTATTAGAGATGGGGTTTCACCGTGTTAGCCAGGATGGTCTCGATCTCCTGACCTGTGATCCGCCACCTCGGCCTCCCAATGCTGGGATTACACAGGC	.	PASS	IMPRECISE;SVMETHOD=Snifflesv1.0.11;CHR2=chr12;END=785368;STD_quant_start=4.438468;STD_quant_stop=10.830512;Kurtosis_quant_start=0.386132;Kurtosis_quant_stop=-0.738633;SVTYPE=INS;SUPTYPE=AL;SVLEN=122;STRANDS=+-;RE=12;REF_strand=14;AF=0.857143	GT:DR:DV	1/1:2:12
chr12	800145	7352	AGCTCAGGAGGCTGAGGCAAAAGAATCGCTT	N	.	PASS	IMPRECISE;SVMETHOD=Snifflesv1.0.11;CHR2=chr12;END=800179;STD_quant_start=10.885771;STD_quant_stop=10.564090;Kurtosis_quant_start=-1.316701;Kurtosis_quant_stop=-0.843778;SVTYPE=DEL;SUPTYPE=AL;SVLEN=-34;STRANDS=+-;RE=10;REF_strand=13;AF=0.769231	GT:DR:DV	0/1:3:10
chr12	892900	7353	AGACCAGGCTAGGCAACAAACCAAGATGCTGTCTCCACCAAAAAAAAAAAAAAAATTATCCAGGCACAGCGGCATGTGCCTGTAGTCCCAGCTACCTGGGAGGCTGAGGTGGGAGGATTGCTTGAGCCCA	N	.	PASS	IMPRECISE;SVMETHOD=Snifflesv1.0.11;CHR2=chr12;END=893036;STD_quant_start=40.449969;STD_quant_stop=42.821723;Kurtosis_quant_start=-1.117189;Kurtosis_quant_stop=-1.167909;SVTYPE=DEL;SUPTYPE=AL;SVLEN=-136;STRANDS=+-;RE=14;REF_strand=19;AF=0.736842	GT:DR:DV	0/1:5:14
chr12	1041987	7354	GTACTAGGTAAACGTACTAGGTACTGCTCACAC	N	.	PASS	IMPRECISE;SVMETHOD=Snifflesv1.0.11;CHR2=chr12;END=1042019;STD_quant_start=12.149074;STD_quant_stop=12.585706;Kurtosis_quant_start=-0.071040;Kurtosis_quant_stop=-0.057190;SVTYPE=DEL;SUPTYPE=AL;SVLEN=-32;STRANDS=+-;RE=11;REF_strand=16;AF=0.6875	GT:DR:DV	0/1:5:11
chr12	1194137	7355	CATTACAGGCAATATGCCTATGCCTGGCCCATTATTATTATTGTTGTTGTTGTTGTTGAAAGTGCTGAGATTACAGGCAATATGCCTATGCCTGGCCCATTATTATTATTATTGTTGTTGTTGTTGAAAGTGCTGAGATTACAGGCAATATGCCTATGCCTGGCCCATTATTATTATTATTGTTGTTGTTGTTGAAAGTGCTGAGATTACAGGCAATATGCCTATGCCTGGCCCATTATTATTATTATTGTTGTTGTTGAAAGTGCTGCGATTACAGGCAATATGCCTATGCCTGGCCCGTTATTATTATTATTGTTGTTGTTGTTGAAAGTGCTGAGATTACAGGCAATATGCCTATGCCTGGCCCATTATTATTATTATTGTTGTTGTTGTTGAAAGTGCTGAGATTACAGGCAATATGCCTATGCCTGGCCCATTATTATTATTATTGTTGTTGTTGAAAGTGCTGAGATTACAGGCAATATGCCTATGCCTGGCCCATTATTATTATTATTATTGTTGTTGTTGTTGAAAGTGCTGAGATTACAGGCAATATGCCTATGCCTGGCCCGTTATTATTATTATTGTTGTTGTTGTTGAAAGTGCTGAGATTACAGGCAATATGCCTATGCCTGGCCCATTATTATTATTATTGTTGTTGTTGTTGAAAGTGCTGAGATTACAGGCAATATGCCTATGCCTGGCCCATTATTATTATTGTTGTTTGTTGTTGTTGAAAGTGCTGAGATTACAGGCAATATGCCTATGCCTGGCCCATTATTATTATTATTGTTGTTGTTGTTGAAAGTGCTGAGATTACAGGCAATATGCCTATGCCTGGCCCATTATTATTATTATTGTTGTTGTTGTTGAAAGTGCTGAGATTACAGGCAATATGCCTATGCCTGGCCCATTATTATTATTATTGTTGTTGTTGAAAGTGCTGAGATTACAGGCAATATGCCTATGCCTGGCCCATTATTATTATTATTGTTGTTGTTGAAAGTGCTGAGATTACAGGCAATATGCCTATGCCTGGCCCATTATTATTATTATTGTTGTTGTTGAAAGTGCTGAGATTACAGGCAATATGCCTATGCCTGGCCCATTATTATTATTATTGTTGTTGTTGAAAGTGCTGAGATTACAGGCAATATGCCTATGCCTGGCCCATTATTATTATTATTGTTGTTGTTGAAAGTGCTGAGATTACAGGCAATATGCCTATGCCTGGCCCATTATTATTATTATTGTTGTTGTTGAAAGTGCTGAGATTACAGGCAATATGCCTATGCCTGGCCCGTTATTATTATTATTGTTGTTGTTGAAAGTGCTGAGATTACAGGCAATATGCCTATGCCTGGCCCGTTATTATTATTATTGTTGTTGTTGAAAGTGCTGAGATTACAGGCAATATGCCTATGCCTGGCCCGTTATTATTATTATTGTTGTTGTTGAAAGTGCTGAGATTACAGGCAATATGCCTATGCCTGGCCCATTATTATTATTATTGTTGTTGTTGAAAGTGCTGAGATTACAGGCAATATGCCTATGCCTGGCCCGTTATTATTATTATTGTTGTTGTTGAAAGTGCTGAGATTACAGGCAATATGCCTATGCCTGGCCCATTATTATTATTATTGTTGTTGTTGAAAGTGCTGAGATTACAGGCAATATGCCTATGCCTGGCCCATTATTATTATTATTGTTGTTGTTGAAAGTGCTGAGATTACAGGCAATATGCCTATGCCTGGCCCATTATTATTATTATTGTTGTTGTTGAAAGTGCTGAGATTACAGGCAATATGCCTATGCCTGGCCCATTATTATTATTATTGTTGTTGTTGAAAGTGCTGAGATTACAGGCAATATGCCTATGCCTGGCCCATTATTATTATTATTGTTGTTGTTGAAAGTGCTGA	N	.	PASS	IMPRECISE;SVMETHOD=Snifflesv1.0.11;CHR2=chr12;END=1196059;STD_quant_start=105.830052;STD_quant_stop=133.791255;Kurtosis_quant_start=1.833238;Kurtosis_quant_stop=1.352630;SVTYPE=DEL;SUPTYPE=AL,SR;SVLEN=-1922;STRANDS=+-;RE=11;REF_strand=16;AF=0.6875	GT:DR:DV	0/1:5:11
chr12	1200056	7356	TTATTATTATTATTATTATCATTTGTGACAGAGCTTTGCTC	N	.	PASS	PRECISE;SVMETHOD=Snifflesv1.0.11;CHR2=chr12;END=1200100;STD_quant_start=3.687818;STD_quant_stop=3.962323;Kurtosis_quant_start=0.186543;Kurtosis_quant_stop=1.181842;SVTYPE=DEL;SUPTYPE=AL;SVLEN=-44;STRANDS=+-;RE=12;REF_strand=14;AF=0.857143	GT:DR:DV	1/1:2:12
chr12	1645378	7357	N	CGGGCTGGCTGGCAGGGCCGCCTAGAACCCCTTGGCACCTGCCCTGGACTTGCTCTGCCTTGAAAGATGGAGGCGGCTTTATGTGGGACACTAGCACCACCGACTGCTTGTGTCAGCATGCCTCGCCCTTCCCAAATGCGTCTCACGGACATTGACTGCATCCCATCAGGCCTAAGAGTCATTTTTGATCATTACACTTGTGACAGGAAGAGAGGTTTGTGTGGAAGGACTGGGAGAGCACAGATGCTCAGGGAGTGGGCTGTC	.	PASS	PRECISE;SVMETHOD=Snifflesv1.0.11;CHR2=chr12;END=1645379;STD_quant_start=0.000000;STD_quant_stop=1.414214;Kurtosis_quant_start=6.971339;Kurtosis_quant_stop=4.349264;SVTYPE=INS;SUPTYPE=AL,SR;SVLEN=253;STRANDS=+-;RE=20;REF_strand=20;AF=1	GT:DR:DV	1/1:0:20
chr12	1652485	7358	N	TGTCGCCTAGGCTGGAGCAGTGGCACGATCTGGCTCACGCAAGCTCCGCCTCCTGGGTTCACACCATTCTCCTGCCTCAGTTCTGAGTAGCTGGGACTACAGGCGCCCGCCACCACACCCAGCTAATTTTTTGTATTTTTAGTAGAGACGGTATTAGTAGTATTTTCACCATGTTAGCCAGGATGGTCTCGATCTCTGACCTCGTGATCCACCTGCCTCAGCCTCCCAAAGTGCTGGGATTACAGGCGTGAGCCACTGGGCCTGGCCTCTGGCTAATTTTAAAAAATTTTGTAGAGAGAGCTGCCTCGCCATGTTGCCCAGGCTGGTCTCAAACTCCTGGCCTCAAGCGATCCTCCTGCTCGGCCCCAAAGTGAGCCGCTGCTCCCAGCCTAGAGAGAATTATTGAGTACCTTT	.	PASS	PRECISE;SVMETHOD=Snifflesv1.0.11;CHR2=chr12;END=1652487;STD_quant_start=2.430862;STD_quant_stop=6.266796;Kurtosis_quant_start=0.354513;Kurtosis_quant_stop=0.411766;SVTYPE=INS;SUPTYPE=AL,SR;SVLEN=414;STRANDS=+-;RE=23;REF_strand=23;AF=1	GT:DR:DV	1/1:0:23
chr12	1683498	7359	N	<DUP>	.	PASS	PRECISE;SVMETHOD=Snifflesv1.0.11;CHR2=chr12;END=1683697;STD_quant_start=2.966479;STD_quant_stop=4.110961;Kurtosis_quant_start=4.998870;Kurtosis_quant_stop=3.095658;SVTYPE=DUP;SUPTYPE=SR;SVLEN=199;STRANDS=-+;RE=14;REF_strand=22;AF=0.636364	GT:DR:DV	0/1:8:14
chr12	1730134	7360	N	GGGATTATGTGAGCCACCGGCCTGGCCGGTCAAGAGGTTATGGTTTCTGACAAATTTCCTGATGTACAGACATCTCTAGTGGGGTGGGAAATTAACTGGCATCATCAGAAACATTCTTTAAAATGTAACAGCTTTCCTGAGATATAATTTACATACCATACAGTTCACACCATTTAAAGTATAGGTTCAGGTTGTGGCGTAGGAGTGCTCACATTCATCTCAGCACTTGGGCGATCACATGAGGTCAGGAGTTTACACCAGCCTGGCCAACGGTGAAACCCTGTGTTTACTAAAAATGTTGTGGCCTGCCGGGTGTATGAGCCTGTAATCCCAGCTGTTGGGAGGCTGAGTGTAGGAGCCTTGAATCTCGGGAGAGTGAGGCTGCAGTGAGCCGAGATCCCGCCACTGCACTCGTGCCTGGGGTGACAGAGCAAGATTCTATCTAAAAAAAAAAAAAAAAGATTTTGGTATTTCTAACAAGTTTCCAAATGATGCAGATACAGGACCACACTTGAGAAACTGGTTGCTGGCTGTTACTTTCTTTTTTTTTTTTTGAGATTGAGTTTTGCTCTTATTGCCCAGGTTAGAGTACAGGTGTAATCTCAACTCACTGCAACCTCCGCCTCCCAGGCTCAAGTGATTCTCCTGCCTCAGCCTTCCTGAGTAGCTAGGGATTACAGGCACGCCACCACGCCTGCCACTCTTGTATTTTTGTAGGATGGGGTTCTCCATGTTGGTCAGGCTGGTCTCGAACTCCCGACCTCAGATGATCCGCCCAACCTCCCAAAGTGCT	.	PASS	IMPRECISE;SVMETHOD=Snifflesv1.0.11;CHR2=chr12;END=1730148;STD_quant_start=16.786900;STD_quant_stop=16.118313;Kurtosis_quant_start=-1.066903;Kurtosis_quant_stop=3.994812;SVTYPE=INS;SUPTYPE=AL;SVLEN=801;STRANDS=+-;RE=11;REF_strand=19;AF=0.578947	GT:DR:DV	0/1:8:11
chr12	1770238	7361	TCCAGCCGGACCATCCTCTCTGCATTTTGGTCCCTGTCCTCCGCCCACCCGTCTCTCCAGCCGGACCATCCTCTCTGCATTTTGGTCCCTGTCCTCCGCCCACCCGTCTCTCCAGCCGGACCATCCTCTCTGCATTTTGGTCCCTGTCCTCCGCCCACCCGTCTCT	N	.	PASS	PRECISE;SVMETHOD=Snifflesv1.0.11;CHR2=chr12;END=1770404;STD_quant_start=4.230839;STD_quant_stop=3.987480;Kurtosis_quant_start=-1.519719;Kurtosis_quant_stop=-1.170327;SVTYPE=DEL;SUPTYPE=AL;SVLEN=-166;STRANDS=+-;RE=16;REF_strand=20;AF=0.8	GT:DR:DV	0/1:4:16
chr12	1771479	7362	N	ACCGCCCCTTCGCCCTCCCCTCCCCCACTTCCCGCCTCCCCCTCACTTCCCGCCTCCCCTCCCACTTCCCGCCTCCCCCCTCACTTCCCGCCTCCCCTCCCCACTTCCGCCTCCCCCTCCCTCCTTCCCGCCTCCCCTCCTCGCCCCGCCTCCCCTCCCCACTTCCGCCTCCCCCTCCCCACTTCCCGCCTCCCCTCCCCACTTCCCGCCTCCACCCCTCCCTCACTTCCCGCCTCCCCCCTCCCCACTTCCCGCCTCCCCCTCCCCTTCCCGCCTCCCCTCCCACTTCCGCCTCCCCCCTCCCCACTTCCCGCCTCCCCCTCCCTTCGCCTCCCCTCCCACTTC	.	PASS	IMPRECISE;SVMETHOD=Snifflesv1.0.11;CHR2=chr12;END=1771486;STD_quant_start=146.957817;STD_quant_stop=131.051517;Kurtosis_quant_start=3.671184;Kurtosis_quant_stop=0.836606;SVTYPE=INS;SUPTYPE=AL;SVLEN=333;STRANDS=+-;RE=10;REF_strand=19;AF=0.526316	GT:DR:DV	0/1:9:10
chr12	1864015	7363	GACTACAGGTACATGCCACCATGCCAGGCTAATTTTTGTAGCTTTAGCAGAGATGAGGTTTTGCCATGTTGGCCAGGCTGGTCTCGAACTCCTTACCTCAGGTATCCTCCCACCTCGGCCTCCCAAAGTGCTGGGATTACAGGCATGAGTCATCGTGCCCAGCTTCTTATTCTTAAATTAGCTTAGATATTATTTGATTTTGATTTTATGGTTAATGTCTTTCTGCTGACTCTTTTTTTTTTAATTTCGGAGACGGAGTCTTGTTCTGTCGCCAGGCTGGAGTGCAGTGGTGCGATCTCAGCTCACTGCAACCTC	N	.	PASS	PRECISE;SVMETHOD=Snifflesv1.0.11;CHR2=chr12;END=1864330;STD_quant_start=0.000000;STD_quant_stop=0.000000;Kurtosis_quant_start=3.107266;Kurtosis_quant_stop=2.739645;SVTYPE=DEL;SUPTYPE=AL,SR;SVLEN=-315;STRANDS=+-;RE=12;REF_strand=12;AF=1	GT:DR:DV	1/1:0:12
chr12	1884096	7364	CCTGACCTCGTGATCTGCCCGCCTCGGCCTCCCATAGTGCTGGGATTACAGGCATGTGCCACCATGCCCGGCTAATTTTTGTATTTTTAGTAGAGATGGGGTTTCACCATGTTGGCCAGGATGGTCTCCAT	N	.	PASS	IMPRECISE;SVMETHOD=Snifflesv1.0.11;CHR2=chr12;END=1884227;STD_quant_start=36.466423;STD_quant_stop=34.639573;Kurtosis_quant_start=-0.860388;Kurtosis_quant_stop=-0.791939;SVTYPE=DEL;SUPTYPE=AL;SVLEN=-131;STRANDS=+-;RE=12;REF_strand=15;AF=0.8	GT:DR:DV	0/1:3:12
chr12	2017885	7365	N	CCCGGGACTGCGGCCACGGACATCCCCACGCCTCAACTCCCACCGGACAAGCGGCCACGGACATCCCCACGCCTAACTCCCACGCCGGGACTGCCTCACGGACATCCCTGTCGCCAATCCCCACGCCGGACAGCTGCTATGGACATCCCCACGCCAACTCCCACG	.	PASS	IMPRECISE;SVMETHOD=Snifflesv1.0.11;CHR2=chr12;END=2017891;STD_quant_start=54.177486;STD_quant_stop=44.135020;Kurtosis_quant_start=-1.545553;Kurtosis_quant_stop=-1.430276;SVTYPE=INS;SUPTYPE=AL;SVLEN=122;STRANDS=+-;RE=16;REF_strand=18;AF=0.888889	GT:DR:DV	1/1:2:16
chr12	2030669	7366	TACCTGGCTGGAGCTGGCTTGATTTTAAAAATCATTCCAAATTACAAATTTTAAGAAGCTGATGAATGCCACCAAATTCACAGCCACGAGGCCCCACCTGGCTGGAGCTGGCTTGATTTTAAAAATCATTCCAAATTACAAATTTTAAGAAGCTGATGAATGCCACCAAATTCACAGCCACGAGGCCC	N	.	PASS	PRECISE;SVMETHOD=Snifflesv1.0.11;CHR2=chr12;END=2030857;STD_quant_start=2.701851;STD_quant_stop=3.162278;Kurtosis_quant_start=-0.616098;Kurtosis_quant_stop=0.168497;SVTYPE=DEL;SUPTYPE=AL;SVLEN=-188;STRANDS=+-;RE=18;REF_strand=19;AF=0.947368	GT:DR:DV	1/1:1:18
chr12	2461771	7367	TAGACTCTGTGGACCGTTGAGTGTCTGGCAAAGAAAAATGAGTTCAGGACTAACCCTGACATACCTCTTGGTGGGGAGATGCTGGTTACCCCCAAGGATGCTGAATTAGCACTGCATTACTTGTTGGGGGAA	N	.	PASS	IMPRECISE;SVMETHOD=Snifflesv1.0.11;CHR2=chr12;END=2461903;STD_quant_start=12.849124;STD_quant_stop=11.022704;Kurtosis_quant_start=-1.395053;Kurtosis_quant_stop=-1.515192;SVTYPE=DEL;SUPTYPE=AL;SVLEN=-132;STRANDS=+-;RE=17;REF_strand=18;AF=0.944444	GT:DR:DV	1/1:1:17
chr12	2629236	7368	N	<DUP>	.	PASS	IMPRECISE;SVMETHOD=Snifflesv1.0.11;CHR2=chr12;END=2630059;STD_quant_start=49.966989;STD_quant_stop=21.787611;Kurtosis_quant_start=6.997597;Kurtosis_quant_stop=6.490708;SVTYPE=DUP;SUPTYPE=SR;SVLEN=823;STRANDS=-+;RE=10;REF_strand=15;AF=0.666667	GT:DR:DV	0/1:5:10
chr12	2648367	7369	N	<DUP>	.	PASS	PRECISE;SVMETHOD=Snifflesv1.0.11;CHR2=chr12;END=2649065;STD_quant_start=3.687818;STD_quant_stop=2.509980;Kurtosis_quant_start=-0.647646;Kurtosis_quant_stop=0.188666;SVTYPE=DUP;SUPTYPE=SR;SVLEN=698;STRANDS=-+;RE=11;REF_strand=20;AF=0.55	GT:DR:DV	0/1:9:11
chr12	2681474	7370	N	CCCTCCTCCTCCTCCTCTTCCTCCTCAATATAAACTAACTTCCTCCTCCTCCTCCTCTCCTCCTCCCTTCTCCTCTTCCTCCTCCTCCCTCCTCCTTCTCCTCTCGTCCCTCCTCCTCCCTCCTTCTCCCTCCTCTCCTCCTCTTCTCCTCCTCCTGTTCCTCCTCCTCCCCTTTTCCTCCTCCTCCTGTTCCTCCTCCTCCTCTCCTCCTCCTCCTCTCCTCCTCCTTCTCCCTCTTCCTCCTCCTCTCTCCTCTCCTCCTCCTCCTTTTCCTCC	.	PASS	IMPRECISE;SVMETHOD=Snifflesv1.0.11;CHR2=chr12;END=2681477;STD_quant_start=22.687001;STD_quant_stop=37.600532;Kurtosis_quant_start=0.668189;Kurtosis_quant_stop=1.674967;SVTYPE=INS;SUPTYPE=AL;SVLEN=272;STRANDS=+-;RE=10;REF_strand=18;AF=0.555556	GT:DR:DV	0/1:8:10
chr12	2792014	7371	N	AACACACACACACACACCACACAAACACAAATCAATAATAATACTACCAATAAACAACACACAACACACACAAACACAACACAGCACACAACACACACAAACACCACACAACACACACAACACACGCATACATACGCTGCACAAACACGCACTCACACACACACCAAACACACGCATACACACACAACATACACGTGTGCATACAAACAATACACACACAAAACAGCACACACAACACGCACTCCACACACCACAAACACAAAACACAGCACCCACACACACACAAACACACCACACACACACAGCACACACACAAAACACACACACCCACACACACATACACAAACACACCCAATAAAACACACCACACATATACACACATGTGCACGCACATTACAATACACAACACACACACAACACACACAACGCACGCACACACACATGCGCCGCCAGCACACAAACAATACACACACAACATGCGCTGCAAACAATACACACACACGTGCACGCACACAAACACACACACACACAACACACCACACAACCCACACACAAAACGCGCACACACACACCACACACACACAACACACACACAACACAAACGCTGAGACGCAAACACACAACACACAAACACGCTGCGGCACAATAAACAATTCACACACACACCACACAAAACACAACACAAACACAAACACAACACAGCACAAACGCTGCACACAACACAGCACACACACAAACGCCAAGCACAAACACAACACATACACGCACGCCCACACAACACAAACACCACACGACGCACAAACACCACACACACAACACACAAACACACCACACAACAGACACATGCAACACACATACACCACACACACCACACAACACAAACACAGCACACACAAACGCCGCACACACACAAAACACACCACACACAGAAACACACAAAACACACACAGCACAACACGCACACAACACAAACGCGCACACACACATGCACGTGCACACAAATACACACAACACAATACCAACACACAACACAAACACACATAAAGACGCACACAAATACAACACACAGCACAACACACAAACGCACACACACAACACACAATACACAAACACGCACGCACACAAATAACACGCTGCACACACACACCACACGCAATACACACGCATTCACACACCACACACACACAACACACACATACACACACACACAAAACACAACACACACAACACAACCACACAACACACACACACAAAACGCACAGAAACATGTTGATGCACGACACAATGCACGCACACACAAACACACGCACTCCACACACAACACACGCACTCCACACACAACACACACACCACAATAAGAGACACACACAGAAACACACACAACACACACAAAAACACAATAAACACAACACACAAACATGCGCGCACACACACAAAACACACACAAACACACACAACACACAACACAG	.	PASS	IMPRECISE;SVMETHOD=Snifflesv1.0.11;CHR2=chr12;END=2792025;STD_quant_start=4.711688;STD_quant_stop=58.031026;Kurtosis_quant_start=0.542364;Kurtosis_quant_stop=1.255589;SVTYPE=INS;SUPTYPE=AL,SR;SVLEN=1428;STRANDS=+-;RE=15;REF_strand=21;AF=0.714286	GT:DR:DV	0/1:6:15
chr12	2854971	7372	N	TTTCTTCCCTTCCCTTCCTTCCTTCCCTTCCTTCCTTCCTTCCCTTCCTTCG	.	PASS	PRECISE;SVMETHOD=Snifflesv1.0.11;CHR2=chr12;END=2854971;STD_quant_start=2.366432;STD_quant_stop=4.082483;Kurtosis_quant_start=-1.640734;Kurtosis_quant_stop=-1.647828;SVTYPE=INS;SUPTYPE=AL;SVLEN=54;STRANDS=+-;RE=30;REF_strand=30;AF=1	GT:DR:DV	1/1:0:30
chr12	2877577	7373	N	TCCCTCAAAGCCAGGTGTGTATATCCTGCCCTCCACTAGCACTGTGAACCCCTCGAAGCCAGGTATATCCTGTCTCTCCACTCAGCACTGTGAA	.	PASS	IMPRECISE;SVMETHOD=Snifflesv1.0.11;CHR2=chr12;END=2877578;STD_quant_start=44.029536;STD_quant_stop=42.817053;Kurtosis_quant_start=-1.829717;Kurtosis_quant_stop=-1.771090;SVTYPE=INS;SUPTYPE=AL;SVLEN=90;STRANDS=+-;RE=16;REF_strand=21;AF=0.761905	GT:DR:DV	0/1:5:16
chr12	2880665	7374	GCTAGAAACTGACCTACAGACTCAAGGGTCCAC	N	.	PASS	PRECISE;SVMETHOD=Snifflesv1.0.11;CHR2=chr12;END=2880698;STD_quant_start=0.948683;STD_quant_stop=1.140175;Kurtosis_quant_start=-0.112840;Kurtosis_quant_stop=-0.056826;SVTYPE=DEL;SUPTYPE=AL;SVLEN=-33;STRANDS=+-;RE=16;REF_strand=20;AF=0.8	GT:DR:DV	0/1:4:16
chr12	3307873	7375	N	TCCGCCAGCACAGGCCACCACCAGCACAGGCCACCACCAGCGGGTCACCAGCACGGGCCACCACCAGCACAGGTCACACCAGGCCACCACCAGCACAGGCCACCACCAGCTGGGTCACCACCGG	.	PASS	IMPRECISE;SVMETHOD=Snifflesv1.0.11;CHR2=chr12;END=3307873;STD_quant_start=32.895288;STD_quant_stop=29.961642;Kurtosis_quant_start=4.245446;Kurtosis_quant_stop=4.791352;SVTYPE=INS;SUPTYPE=AL;SVLEN=134;STRANDS=+-;RE=11;REF_strand=20;AF=0.55	GT:DR:DV	0/1:9:11
chr12	3335860	7376	TGTGTGTGTGTGTATGTGTATGTATGTGTGTGTGTGTGTGTGTGTGTGTGTATATATATATATATA	N	.	PASS	PRECISE;SVMETHOD=Snifflesv1.0.11;CHR2=chr12;END=3335925;STD_quant_start=3.464102;STD_quant_stop=3.478505;Kurtosis_quant_start=-0.890859;Kurtosis_quant_stop=-0.682318;SVTYPE=DEL;SUPTYPE=AL;SVLEN=-65;STRANDS=+-;RE=16;REF_strand=18;AF=0.888889	GT:DR:DV	1/1:2:16
chr12	3427818	7377	N	GGTTTAAACAATCAAATGCTCAGTGTTAGCCCAAGAAAGTTTCTGCAGCCGTCTTT	.	PASS	IMPRECISE;SVMETHOD=Snifflesv1.0.11;CHR2=chr12;END=3427818;STD_quant_start=14.774979;STD_quant_stop=14.791890;Kurtosis_quant_start=-1.106191;Kurtosis_quant_stop=0.252053;SVTYPE=INS;SUPTYPE=AL;SVLEN=55;STRANDS=+-;RE=12;REF_strand=14;AF=0.857143	GT:DR:DV	1/1:2:12
chr12	5439632	7378	N	ATATATATATATATATATATTAAGGTTATATATATGTTGCTAT	.	PASS	PRECISE;SVMETHOD=Snifflesv1.0.11;CHR2=chr12;END=5439632;STD_quant_start=0.000000;STD_quant_stop=2.549510;Kurtosis_quant_start=6.911896;Kurtosis_quant_stop=-0.241202;SVTYPE=INS;SUPTYPE=AL;SVLEN=38;STRANDS=+-;RE=12;REF_strand=15;AF=0.8	GT:DR:DV	0/1:3:12
chr12	5719458	7379	N	AAATGCATATATTTATACATAAATATATAAATGCATATATTTATACCATATCTATAAAATGCATATATTTATACATAAAT	.	PASS	IMPRECISE;SVMETHOD=Snifflesv1.0.11;CHR2=chr12;END=5719458;STD_quant_start=35.161058;STD_quant_stop=33.743147;Kurtosis_quant_start=-1.076948;Kurtosis_quant_stop=-1.006752;SVTYPE=INS;SUPTYPE=AL;SVLEN=82;STRANDS=+-;RE=15;REF_strand=16;AF=0.9375	GT:DR:DV	1/1:1:15
chr12	6040649	7380	N	<DUP>	.	PASS	PRECISE;SVMETHOD=Snifflesv1.0.11;CHR2=chr12;END=6041880;STD_quant_start=2.738613;STD_quant_stop=9.518403;Kurtosis_quant_start=1.613333;Kurtosis_quant_stop=6.868208;SVTYPE=DUP;SUPTYPE=SR;SVLEN=1231;STRANDS=-+;RE=10;REF_strand=17;AF=0.588235	GT:DR:DV	0/1:7:10
chr12	6290269	7381	GTGTGTGTGTGTGTGTATCTATATGTGTGTGTCTGTATGAGTATGTGTCTGTATGATGTCTGTGTGTCTTTATGTGTGTGTGTCTGTGT	N	.	PASS	PRECISE;SVMETHOD=Snifflesv1.0.11;CHR2=chr12;END=6290358;STD_quant_start=1.897367;STD_quant_stop=0.000000;Kurtosis_quant_start=6.915135;Kurtosis_quant_stop=6.998740;SVTYPE=DEL;SUPTYPE=AL;SVLEN=-89;STRANDS=+-;RE=15;REF_strand=17;AF=0.882353	GT:DR:DV	1/1:2:15
chr12	6452811	7382	N	TGAGCTGCTAGAAATGCAGGCAGCTGAGAATTTCT	.	PASS	PRECISE;SVMETHOD=Snifflesv1.0.11;CHR2=chr12;END=6452811;STD_quant_start=4.636809;STD_quant_stop=4.626013;Kurtosis_quant_start=-0.581845;Kurtosis_quant_stop=0.635098;SVTYPE=INS;SUPTYPE=AL;SVLEN=35;STRANDS=+-;RE=11;REF_strand=14;AF=0.785714	GT:DR:DV	0/1:3:11
chr12	6472105	7383	N	ACTCCCAAGTGCTAAAGTTACAGGCGGGGAGTCACTGCGCCAGCCTTGTTACATATTAAAAAAAAAAAAAAAAGTGGGGCCGGAGGTGCGGTGGCTCACTCACATGTCGGGCACTTTGGGAGGCCGGGCGGGCAGTCTGAGGTCGGGAGTTGGAGGCCAGCCTGACCAACATCAAACCCCATCTCTACTAAAATATTAAAATTAGCCAGGCATGGTGATTCATGACTGCTCTAATCCCAGCTAGTCCGGAGAACTGAAACCATCGCTTGAACAAGGAATGAAGGAGGGTTGCAATGGCTCGTACACTGAATTAATAAGAAACAAAACTCCGTCTCAAAAAAAAAAAAAAAAAAGTTTCCTTTTTTTTGTTTGTTTTTGAACTGGAATCTCTGTCATGAAGCACAGATCACAGTGGTTCAATCTCAAATACCGCCCAACCTCACCTCGGTTTCAGCGATTCTTCTGGCTTTCAGCTTCCAGTAGCTGGGATTACAGGTGGTGCCACCAAGCCCGGCTAATTTTGTATTACAGTGAGAGATGGGGTTTTTACCATGTTGGCCAAGAGCTGGTCTCGAACTGCTGACCTCAGGTGGTCCAC	.	PASS	IMPRECISE;SVMETHOD=Snifflesv1.0.11;CHR2=chr12;END=6472105;STD_quant_start=23.937418;STD_quant_stop=41.124202;Kurtosis_quant_start=0.089639;Kurtosis_quant_stop=0.025495;SVTYPE=INS;SUPTYPE=AL,SR;SVLEN=602;STRANDS=+-;RE=10;REF_strand=12;AF=0.833333	GT:DR:DV	1/1:2:10
chr12	6613348	7384	ATATATATATATATATATATATATATATATATATAGATATAGATATATATATATATATATAC	N	.	PASS	PRECISE;SVMETHOD=Snifflesv1.0.11;CHR2=chr12;END=6613410;STD_quant_start=1.140175;STD_quant_stop=1.095445;Kurtosis_quant_start=1.775504;Kurtosis_quant_stop=1.837846;SVTYPE=DEL;SUPTYPE=AL;SVLEN=-62;STRANDS=+-;RE=15;REF_strand=18;AF=0.833333	GT:DR:DV	1/1:3:15
chr12	6907383	7385	GGAGTGCAGTGGCGCGATCTCGGCTCACTGCCACCTCTGCCTCCCGGGTTCACGCCATTCTCCTGCCTCAGCCTCCCGAGTAGCTGGGACTACAGGCGCCCGCCACCACGCCCGGCTAATTTTTTTGTATTTTTTTAGTAGAGATGGGGTTTCACCGTGTTCACCAGGATGGTCTCGATCTCCTGACCTCATGATCCGCCCGCCTTGGCCTCCCAAAATGCTGGGATTACACGTGTGAGGCAAGAACTTTTTAAAA	N	.	PASS	PRECISE;SVMETHOD=Snifflesv1.0.11;CHR2=chr12;END=6907639;STD_quant_start=0.000000;STD_quant_stop=1.303840;Kurtosis_quant_start=3.534931;Kurtosis_quant_stop=-0.522912;SVTYPE=DEL;SUPTYPE=AL;SVLEN=-256;STRANDS=+-;RE=18;REF_strand=20;AF=0.9	GT:DR:DV	1/1:2:18
chr12	7002504	7386	N	CCAGGTGGTGGCATCGCCATAGTCCCAGCTACTTGGGAGGCTGGCCTTGAGGAGAATTGCTTGAACCCGGAGGTGGAGGTTGCAGTAAGCGAGATCAGGCCACTGCACTCCAGCCTGGGTGACCAGAGCGAGACTCCATCTCAGAAAATAAATAAATAAATAATAAATAAATAAAAGCAAGTTAGAGAAAAGATTGAGAATTTGGTTTTGGACATGTTGAGTTTGAGATGTCTGTGCCTCATATAAATGGAGAAATGAAATTAGGAGGTTAGATATGAGCCTGGGGGCTCAGAAAAAGTTACCAGTTGGAGATAGAAATTTAGAGTTCATGGCTGGGTGTGGTGAAGCTAGCTGCCAGCAATCCCAGCACTTTCAGGAGAGCCCAAGGCGAGACCTCACCTGAGGATGGGAGTTCAGGTCAGCCTGGCCAACATGTAAAACCCTATCTCTGCCAAAAATACAAAAACAACCGGGCGTGGTGGCAGGTGCATGTAATCCCAGCTACTCAGGAGGCTGAGGGAGGAGGCTGCTTGAACCTGGAAGGCAGAGGTTGTAGTGAACTGAGATCGTGCCACTGCACTCCAGCCTGGGTGACAAAGCAACTCGTCTCAAAAAAAAAAAAAAAAAAGGCTGGATGCGGTGGCTCACATTTGTAATTCCAGCACTTTGGGGAGGCAAAGGCAGGCGGATCACAGGTCAAGGAGATCAAGACCATCCTGGCTAACAGGTGAAACCCATCTCTACTAAAAATACAAAAAATTACCCCCAACGCATGGTGGTGGGCGCCTGTAGTCCCAGCTACTCAGGAGGCTGAGGCAAAGAATGACATGTTTTTTGTTGTTGTTTTGTTTTGTTTTGTTTTGTTTTTTGAGACAGATTCTTGCTCTGTTGCCCAGGCTGGAGTTCAGTGAATGCAATCTCAGCTCATTGGAAACTGTGCCTCCTGGGTTCAAGCTGTTCTGCCTGTCCAATTGCTGGGATTATAGTACGCACCACACACCTATTTTGTATTTTGAAGCAGAATGAGGAGTTCTCCATGTTAGCTAGTCACAGTCTCGAACTCCTGACCTCTGGTAATCCACCTGCAGCAGCCAAAGTGGCTGGGATTACAGGCATGAGCCGACCAGAATGCTTGAGAGTATAATTTGGATGGCCGGCGTGGTGGCTCACACCTGTAATCCCAACAGTTTGGGAGGCCGAGAGGCAGACAGATCACTTGAAATCAGGAGTTCGAGACCAGTGCAACCTGGTGAAACCCCATCTCTACTAAAAATGCAAAAATTAG	.	PASS	IMPRECISE;SVMETHOD=Snifflesv1.0.11;CHR2=chr12;END=7002504;STD_quant_start=10.497619;STD_quant_stop=33.868865;Kurtosis_quant_start=4.393189;Kurtosis_quant_stop=-1.193585;SVTYPE=INS;SUPTYPE=AL;SVLEN=1281;STRANDS=+-;RE=14;REF_strand=23;AF=0.608696	GT:DR:DV	0/1:9:14
chr12	7018380	7387	N	GAGATATACATTATATATAATATATAATTAGATATAATATATATCATATATTATATATAATTATATATATTAATATATAATTATATATTATATAATTATATATTATAATTTTACCATATATAATATATATTATATATACAATATATACAATATACAATGAGGTTATATACTCATATAATATAATTATATTATATATAATTATATATTAAGTATATAATATATAATCATATATTATATATAATATATACTATATTATAATAATATACTATTAATATATATCATATATAATATATAATTATATTATATAATAATAGAGTAATT	.	PASS	IMPRECISE;SVMETHOD=Snifflesv1.0.11;CHR2=chr12;END=7018380;STD_quant_start=51.125336;STD_quant_stop=60.827625;Kurtosis_quant_start=-1.393919;Kurtosis_quant_stop=-1.595022;SVTYPE=INS;SUPTYPE=AL;SVLEN=357;STRANDS=+-;RE=14;REF_strand=18;AF=0.777778	GT:DR:DV	0/1:4:14
chr12	7059164	7388	N	ATCTCAACTCCTGACCTCAAGTGATCTGCCCACCCCGGCCTCCCAAAGTGCTGGGATTAAGGTGAGCCACCGCGCCTGGCCTGGTTTTTAATTTTAAAATTTATTGTCAAGGGAGCCACGCCTGTAATCCCAGCACTTTGGGAGGCCAAGGCATGGATCATATTTAGAGATCGAGACTATCCTGGCTAACACGGTGAAACCCCCGTCTCTACTAAAATAAATACAAAAAAAAATTTAGCCAGCTGCAGGGCGGGCGCCAGTCCCAGCGGCTGCAGAACTGGAGGCTGCAGCCGATTTTCACACTCCAGCTCGGGAGACAGAGCGAGACTCCGTATCAAAAAAAAAAAAAAGATTTTATTTATTTATTTGTTTATTTATTTTGAGACGGGGAGTCTTGCTCTGTCACCCAGGCTGAGTGCAGCGTGCAATATCGGCTCACTGCAGCCCGCCTCCTGGGTTCACGCCATTCTCCTGCCTCAGCCTCCCAAGTAGCTGGGATTACAGGCTGGGGTAGAGATGGTTCACCGTGTTGCCCAGCTGGTTCGAACTCCTGACCTCAAGTGATCCTCCCACCGGCCTCCCAAAGTGCTGGGATTATAGGTGTAAGTCACTGGCGCCTAGTTGTATTTTTTATTTTTGAGACAGGGTCTCACTCTGCCGCCCAGGCCGCATTACAGTGGCACAACCATGGCTCACTGCAGTTCGGGACCACCCCAGGCTCAAGCGATCTCCCATCTCAGTCTCCCAAGTACTACAGGGGTGTGCTACCACACCTGGCTAAATTCTTGTATTTTTTGTAGAGACAGGGTTTCTCCAGGTTTCCTAGGCTGCTCTCAAACTTGGTGTCAAGTAACCACCAGCCTCACCCCACAAAGTGCTTGGATTACAGGCGTGGAGCTCACTGGGCGCCCCTGGCCTCTTGATTCTCTACTTCTTTATCTTCCTGCTTCCAAGGAATATTTTTTTCTTCTGAATTATCAGGCATTTACCTTGTACCTTAGTCTCCCCTACGCCATGTTTCCTCCCATAAGAAAATGGGGAAAATTATTCCACATCACAGGGCTGTCTGAGGCTCAAATGAGATCGTATGTGAAAGTGATCTGCAAACCCCACACCATGCCAAGGTAAGGGAGAGAAGTTTTTATTTCACAAAGGATAGTAGAAGCAAAATTTTGTCTGAGTTCTGTTCGTCTGACACCCTCTGAGAATTCCTGCCTCTTCCATGGGTCAGGAAGAGGTGCCTAGTTAGTTTCTTCTGGTGCTGAAGTTAATTCCCTTTCCCACCAAGTGGGTTTAAGCCCTGGAAGGAGTGTCTTTAAAGCCAGGCAGTGGGCGCTATGCTGAGCATGGACCTGAAACTGCAGTGGTCAGATTTATGTTCCATGCGGCGGGGATAAACGGGACTGCGTGGCGTGTAGGTGGGACATGGATGATGAGGTGTGTGTGCTGTGACTGTGTAGCACCCTTGCTCGCGTATGACAAGCAGGCTGTGTGTGTAGGACCAGGAAGCTGTACTTGTGGCCAGGCGCTATGGGATTGACGAAGCGAGCCGGTTGAACACTTGCTCAGTGCCAGGCATCGCACTGGACTCTGAACATCTTCGAGATGAGCGCCAGAGCGCTAGCGTGTCCGGCTGCAGCCAGCTTTGCATGTGCTCTTCTTGCTCCTTGGCGTTGGGCGGGGGGTTCATGATTGGGGCTCTGGGTGGTGTCCAAGCTGAAGGGTAGTCAAAGCTGGACCATGCACAAACCCACCAGGCAGATTCCCCAGGCACCAGTGAGAGAAGAAACCAGAAACAAATAGAACAAAAGAAAGAAAGAAAAGTGAAAAGCTCTTTTTTGGGGAAAAACATTGATGTTTGATGTTTCTAAAATGATAATGTAGTTATCATGGGAAAATTAGACTTGTTGGGCTTAAACTTTTCTTTCTTTTACCTGAAGAACATGCATAATGTTCATAACATTAAGCACACAACCTGGCTCCATTTTTTTTTTTTGAAATAGAGTCTTACTGTGTTGCCAGGCTGGAGCAGTGGTGTGATCTTGGTCATTGCAACCTCCTGGCCTCTGGGTTCAAGTGATTCTCTGCTCAACCTCCCGAGTAGCTGGGATTACAGGCGCCCACCACCATGCCCAGCTAATTTTTTGTATTTTTAGTAGAGAGGGGGTTTCACCATGTTGGCCAGGAT	.	PASS	IMPRECISE;SVMETHOD=Snifflesv1.0.11;CHR2=chr12;END=7059164;STD_quant_start=16.434719;STD_quant_stop=40.542570;Kurtosis_quant_start=-1.552049;Kurtosis_quant_stop=-0.567744;SVTYPE=INS;SUPTYPE=AL;SVLEN=2204;STRANDS=+-;RE=17;REF_strand=23;AF=0.73913	GT:DR:DV	0/1:6:17
chr12	7094810	7389	N	TTTGCAGTGAGCTGAGATGGGTGCCATTGCACTCCAGCTTGGGCAACAGAGCAGACTCTGTCTCAAAACAAACAAACAAACAAATGCCATTTGATCTTCCTGGTGCAGGATCAACTGGTGTTTTTTTTTTTTTTTTGAGATGGAGTTTAGCTGTTTGCAGGCTGGGAGGTGCAATGTGCGATCTGGCAGCTCACTGCAACCTCCCACTAGGTTCAAGCGATTCTCCTGCTTCAGCTGCTGGGATTACGGTGCCGCCACCATGCCAGTGAACCTGGCATTTTTAGAAGCCGATTTCCTGTGTTGGCCAGGCTGGTCTCCTCCCTGACCTCGGGTGATCCACCTGCCTTGGCCTCCCAAAGTGCTGGGATTACAGGCGTGAGCCACCCGCCCGACAACTGGTGTTTTTTTTAATTGCTGTTCCCATAATAGGCTAGGCTCTTAAATTTATAGCTTCATGCAAGTATAGTTGACCCTTGATCCAACTAATTTTGAACAAGGGTCCCCAGACTTCCTCTGCCTCTGCCACTGCTGAGATGTAGCCACTCTCTTTCTCCTCCTCCTTGCCTGCTCAACCTGAAGATCATGAGGGAGGAAGACCTTTATCTTTGATCCACTTCCACTGAATGAAGAGTAACATATTTTTTCTTATATGATTCTCTTAATAACATTTCTTTTCACATAGTTTTACTTTATGGTAAGAAATACATATAACACAAAATGACATACAAAATATATGTTAATCCCAACTTGTTTATGCTATTGGTAGAATCTTCTATTAGTAGTTAAGTTTTGGAGGTCAAAAGTTATATGTGGCCGAGGTGTGGTGGCTCACATGCCTGTAATCTCAGCACTTTGGGAGGCTGAAGCAGATTGGATCACGAGGTCAAGTCAAAGAGACCAAATCCTGGCTAACATGGTGAAATTCCGTCTCTACTAAAATACAAAAATTAGCTGGGCATGGTGGCACACACCTGTAGTCCCAGCTTCTCAGAAAGAGCTGAGGCAGGGGAATCGCTTGAACCTGGGGAGGCAGAG	.	PASS	IMPRECISE;SVMETHOD=Snifflesv1.0.11;CHR2=chr12;END=7094810;STD_quant_start=7.409453;STD_quant_stop=19.690099;Kurtosis_quant_start=0.783035;Kurtosis_quant_stop=-1.154023;SVTYPE=INS;SUPTYPE=AL;SVLEN=1015;STRANDS=+-;RE=14;REF_strand=17;AF=0.823529	GT:DR:DV	1/1:3:14
chr12	7108133	7390	N	CCCAAGTAGCTGGGACTACATATGCAGCCACCATGCCTGGCTAATTTTTGTATTTTTAGTAGAGATGGGGTTTCACCATGCTGGTCAGGCTGACCTCATCTCTGGTGATCCTCCGCCTCAGACTCCCAAAGTGCTGGGGATTAGGCGTGAGCCACCGCCGCCTGGCCTACTTAAGACTGCTAAAACCTCAATTTCTTCATCTGAAACGGGAAAATACAGCCATCTTTGCAGGGCATCTTAAAGGTGAAAATATTTGCCGGGCGCGGTGGCTCAAGTGCCCACCCAGCGCTCTTTTTGGGAGGCCGAGACAGGCAGATCACGAGGTCAGGAGATCGAGACCATCCTGGCTTTTAACACAGTGACGCCCGTCTCTACTAAAAATACAAAAAAGTCAAGGCAGGCGGATGCCCAGAAGTCCCAGCTACCGGGAGGCTGAGGCAGGAGAATGGCGTGGAACCTGGAGGGCAGAGCTTGCAGTGAGCCGAACACGCCACTGCACTCCAGCCTGGGAGACAGAGTGAGACTCCAGTCTCAAAAAAAAAAAAAAACGAAATATTTGCAAAAGTAGCATACATGTACTCTCCTTCAGGCCACTTAAATACTTATGCATGTCTAAATATTTCATATAAGCATGGCCTACACCTAACTTCTTAAAAAAATTGAGTATTCTTTTTTGAGACGGGGTTGCCCAGGCTGTGGTGCAGTGGCCGATCCTACCACTGCAAGCCCTCCTGGTTCACGCCATTCTCCTGCCTCAGCCTCT	.	PASS	IMPRECISE;SVMETHOD=Snifflesv1.0.11;CHR2=chr12;END=7108133;STD_quant_start=0.948683;STD_quant_stop=13.791302;Kurtosis_quant_start=4.902200;Kurtosis_quant_stop=2.229331;SVTYPE=INS;SUPTYPE=AL;SVLEN=762;STRANDS=+-;RE=15;REF_strand=18;AF=0.833333	GT:DR:DV	1/1:3:15
chr12	7189876	7391	N	<DEL>	.	PASS	IMPRECISE;SVMETHOD=Snifflesv1.0.11;CHR2=chr12;END=7239878;STD_quant_start=116.077560;STD_quant_stop=8.105554;Kurtosis_quant_start=6.992433;Kurtosis_quant_stop=1.970080;SVTYPE=DEL;SUPTYPE=SR;SVLEN=-50002;STRANDS=+-;RE=10;REF_strand=10;AF=1	GT:DR:DV	1/1:0:10
chr12	7343123	7392	AGTGTTCTTGAGGTGGAAAGCCCAGGTGCAGCCTCTGAGGCAGTGA	N	.	PASS	IMPRECISE;SVMETHOD=Snifflesv1.0.11;CHR2=chr12;END=7343169;STD_quant_start=22.282280;STD_quant_stop=20.741263;Kurtosis_quant_start=-1.618689;Kurtosis_quant_stop=-1.619932;SVTYPE=DEL;SUPTYPE=AL;SVLEN=-46;STRANDS=+-;RE=15;REF_strand=19;AF=0.789474	GT:DR:DV	0/1:4:15
chr12	7348844	7393	TTTAATTATATATGTCATAATTTATATATGTCATATATAATTTAATTATATGTCATA	N	.	PASS	PRECISE;SVMETHOD=Snifflesv1.0.11;CHR2=chr12;END=7348901;STD_quant_start=8.631338;STD_quant_stop=8.037413;Kurtosis_quant_start=-0.596427;Kurtosis_quant_stop=-0.555064;SVTYPE=DEL;SUPTYPE=AL;SVLEN=-57;STRANDS=+-;RE=12;REF_strand=15;AF=0.8	GT:DR:DV	0/1:3:12
chr12	7349104	7394	CATATAATGTAATAATTATATATGTCACATATAATGTAATAATTATATATGTCACATATAATGTAATAATTATATATGTCACATAATGTAATAATTATATATGTCACATATAATGTAATAATTATATATGTCACATATAATGTAATAATTATATATGTCACATATAATGTAATAATTATATATGTCACATATAATGTAATAATTATATATGTCACATATAATGTAATAATTATATATGTCACATA	N	.	PASS	IMPRECISE;SVMETHOD=Snifflesv1.0.11;CHR2=chr12;END=7349345;STD_quant_start=23.782346;STD_quant_stop=15.642890;Kurtosis_quant_start=1.693089;Kurtosis_quant_stop=1.859196;SVTYPE=DEL;SUPTYPE=AL;SVLEN=-241;STRANDS=+-;RE=12;REF_strand=15;AF=0.8	GT:DR:DV	0/1:3:12
chr12	7352402	7395	ACGGGGCGGCTGGCCGGGCGGGGGGCTGACCCCCACCTCCCTCCCGGACGGGGCGGCTGGCCGGGCAGGGGGCTGACCCCCACCTCCCTCCCGGACGGGGCGGCTGGCCGGGCGGGGGGCTGACCCCCACCTCCCTCCTG	N	.	PASS	IMPRECISE;SVMETHOD=Snifflesv1.0.11;CHR2=chr12;END=7352545;STD_quant_start=14.028542;STD_quant_stop=24.746717;Kurtosis_quant_start=1.823502;Kurtosis_quant_stop=0.794575;SVTYPE=DEL;SUPTYPE=AL;SVLEN=-143;STRANDS=+-;RE=12;REF_strand=15;AF=0.8	GT:DR:DV	0/1:3:12
chr12	7355768	7396	N	GCTGGACTGGACTGGACGTGGACTGGACTGGACTGGACTGGACTGGACTAGACTAGACTAGGCGACTAGACTAGACTCTGGAGCTAGACTAGACTAGACTAGACACTAGACTAGGCTGGGCAGACTAGACACTAGACTAGACATAGACTAGACACTAGACTAGACACTAGACTAGACTATAGACTAGACACTAGACTAGACTATAGACTAGACACTAGACTAGACACTAGACTAGACTATAGACTAGACATGGGCTAGACTATAGACTAGACTATAGACTAGACTACTTACTAC	.	PASS	IMPRECISE;SVMETHOD=Snifflesv1.0.11;CHR2=chr12;END=7355768;STD_quant_start=20.413231;STD_quant_stop=44.265110;Kurtosis_quant_start=2.875333;Kurtosis_quant_stop=1.433844;SVTYPE=INS;SUPTYPE=AL,SR;SVLEN=307;STRANDS=+-;RE=10;REF_strand=15;AF=0.666667	GT:DR:DV	0/1:5:10
chr12	7552083	7397	N	TTTCCTCTTCCTCCCTTTCCCTTCTTTTCCTTCCTTCCTTCTTCTTCTC	.	PASS	IMPRECISE;SVMETHOD=Snifflesv1.0.11;CHR2=chr12;END=7552086;STD_quant_start=17.703107;STD_quant_stop=19.219781;Kurtosis_quant_start=0.677770;Kurtosis_quant_stop=0.520755;SVTYPE=INS;SUPTYPE=AL;SVLEN=47;STRANDS=+-;RE=10;REF_strand=24;AF=0.416667	GT:DR:DV	0/1:14:10
chr12	7589852	7398	N	AATATTAAATAGTATTTAAATAGTATTTAAATAGTATTTAAATAGTATTTAAATACTAAATAGTATTTAAATACTATTTAAATACTATTTAAATACTATTTAAATACTTTCAAATAAATATATTAAATAAGTATTTAAAGT	.	PASS	PRECISE;SVMETHOD=Snifflesv1.0.11;CHR2=chr12;END=7589852;STD_quant_start=8.619745;STD_quant_stop=9.736529;Kurtosis_quant_start=-1.718615;Kurtosis_quant_stop=1.513199;SVTYPE=INS;SUPTYPE=AL;SVLEN=148;STRANDS=+-;RE=13;REF_strand=15;AF=0.866667	GT:DR:DV	1/1:2:13
chr12	7742525	7399	N	AGCAGAGGCGCCTCACCCCGGACGAGGCAAGCGGCCGGGCAGGGGCTGACCCTGCACCTCCCTCCCGGACGGGCGGCTGGCCGGGCAGAGGCTCCTCACTTCCCAGTAGGGGGTGG	.	PASS	IMPRECISE;SVMETHOD=Snifflesv1.0.11;CHR2=chr12;END=7742529;STD_quant_start=49.681989;STD_quant_stop=50.216531;Kurtosis_quant_start=0.323341;Kurtosis_quant_stop=1.213818;SVTYPE=INS;SUPTYPE=AL;SVLEN=112;STRANDS=+-;RE=11;REF_strand=12;AF=0.916667	GT:DR:DV	1/1:1:11
chr12	7742960	7400	GGAGGGGCTCCTCACTTCCCAGACGGGGCGGCTGCCAGGCG	N	.	PASS	IMPRECISE;SVMETHOD=Snifflesv1.0.11;CHR2=chr12;END=7743001;STD_quant_start=12.700394;STD_quant_stop=12.585706;Kurtosis_quant_start=0.396885;Kurtosis_quant_stop=0.263137;SVTYPE=DEL;SUPTYPE=AL;SVLEN=-41;STRANDS=+-;RE=11;REF_strand=12;AF=0.916667	GT:DR:DV	1/1:1:11
chr12	7822639	7401	CCCCATCTTGGCTCACTGCAACCTCCTCCTCCCGGGTTCAGGTGATTCTCTTGTCACAGTCTCCCGAGTAGCTGGGATTACAGGCGTGTGCCACCATGCCTGGCTGATTTTTGCATTTTTAGTAGAGATGGGGTTTCATCATGTTGGTCAGGCTGGTCTCAAACTCCTGACCTCAGGTGATCCACCTGCCCCAGCCTCCCAAAGTGCTGGGATTACCAGGTGTGAGCCACCACACCTGGCCTTGTCCATTTTTTAATTGGGTTCTTTGTCTCATTACTGAGTTGTAAGAGTTTTTTACGTATTGTGGATACAAGCTTTGTCATATCTGTATACAAATGCTCCTCAGTTTACAATGAAGTCATGTCTCCATAATCCCATCATAATTGCAAAATATTGTTAAGTTGAAAATTCATTTAATACACCTAACCTGGCCGGGTGCAGTGGCTCATACCTGCAATCCCAGCACTTTGGGAGGCCAAGGCGGGTGGATCGCCTGAGGTCAGGAGTTCGAGACCAGTCTGACCAACATGGAGAAACCCCACCTCTACTAAAAATACAAAATTAGCCGGGTGTGGTGGCACATGCCTGTAATCCCAGCTACTCCAGAGGCTGAGGCAGGAGAATCACTTGAACCTGGGAGGCAGAGGTTGTGGTGAGCCGAGATCGTGCCATTGCACTCCAGCCTGGGCAAGAAGAGCAAAACTCTGTCTCAAAAAAAAAAAAAAAAAAAAATACACCTAACCTACCAAACATCATAGCCTAGCCTACCTTAAACATGCTGAGAACACTTATATTAGCCTACACTTAGGCAAAATCATCCAACACAAGACTATTTTTAAATGAAGTGCTTAACATTTCATTCAATTTATTGAATACTGCACTTAACAGGAAAAATCGAATGGCTGTATGGGTACTTGAAATACAATTTCTACTGAATGCATATCACCTGTACACCATTGTAAAACTGAAAAATTCTAAGTCATGCCATCATTAAACTGGGGACTGTCTGTATATATTTCCCTTAGTCTCTGGTTTGCTTTTTATTTTCCTTAATGGTGTCTTTTGAAGAGCAGAAGTTTAATGAAGTTTTAGTAAAGTTCAGTTTATATCGATTGGATTACTTTTTATGGTTAGTGCTTTTTGTCTATGAAATCATTGTCTACTCAAAAGGCACAAAGCTATTCTCCTATATTTTCTTCTGGTACTTATATATTTTTAGTTTTAGCTTTTACAATAAACCTATGATACATTTCGAGTTATTTTTGTATATGGTGTGATGTCAGGGTCAGGATTCTTTTTTTTTTTTTTTTTTTTTTGAGATGGAGTCTTGCTCTTTCACCCAGGCTGGAGTGCATTGTCGAAATCTCGGCTCACTGCAACCTCTGCCTCTTGGGTTCAAGCAATTCTCCTGCCTCAGCCTCCCAAGGAGCTGGGAATACAGGTGTGCAGCATCATGCCCAGATAATTTTTTTTTGTACTTTTAGTAGAGATGGGATTTCACCACGTTGGTCAGGGTGGTCTCAAACTCCTGACCTCAAGTGATCCACCCTCCATGGCCTCCAAAAGTGCTGAGATTACAGGCATGAGCCACTGCACCTGGCCAGTATTCTTTTTTTTTTTTTTTTTTTTTTTTTTTTTGAGACGGAGTCTCGCTGTCGCCCAGGCTGGAGTGCAGTGGC	N	.	PASS	PRECISE;SVMETHOD=Snifflesv1.0.11;CHR2=chr12;END=7824321;STD_quant_start=7.549834;STD_quant_stop=4.743416;Kurtosis_quant_start=6.286874;Kurtosis_quant_stop=6.477118;SVTYPE=DEL;SUPTYPE=AL,SR;SVLEN=-1682;STRANDS=+-;RE=14;REF_strand=14;AF=1	GT:DR:DV	1/1:0:14
chr12	7968672	7402	TTTTTATTTTTTATTTTTTTTATTTTTTTTATTTTTTTTGAGACGGAGTCTCGCTCTGTCGCCCAGGCCGGACTGCGGACTGCAGTGGCGCAATCTCGGCTCACTGCAAGCTCCGCTTCCCGGGTTCACGCCATTCTCCTGCCTCAGCCTCCCGAGTAGCTGGGACTACAGGCGCCCGCCACCGCTCCCGGCTAATTTTTTGTATTTTTAGTAGAGACGGGGTTTCACCTTGTTAGCCAGGATGGTCTCGATCTCCTGACCTCATGATCCACCCGCCTCGGCCTCCCAAAGTGCTGGGATTACAGGCGTGAGCCACCGCGCCCGGCCATTTCTTGAAT	N	.	PASS	PRECISE;SVMETHOD=Snifflesv1.0.11;CHR2=chr12;END=7969010;STD_quant_start=9.423375;STD_quant_stop=8.757854;Kurtosis_quant_start=1.153814;Kurtosis_quant_stop=0.479710;SVTYPE=DEL;SUPTYPE=AL;SVLEN=-338;STRANDS=+-;RE=11;REF_strand=12;AF=0.916667	GT:DR:DV	1/1:1:11
chr12	8411350	7403	CTTTCTTTCTTTCTTTCTTTCTTTCTTTCTTTCT	N	.	PASS	PRECISE;SVMETHOD=Snifflesv1.0.11;CHR2=chr12;END=8411388;STD_quant_start=7.483315;STD_quant_stop=8.342661;Kurtosis_quant_start=-1.327566;Kurtosis_quant_stop=-1.188534;SVTYPE=DEL;SUPTYPE=AL;SVLEN=-38;STRANDS=+-;RE=11;REF_strand=15;AF=0.733333	GT:DR:DV	0/1:4:11
chr12	8503484	7404	CACACACACACACACACACACACACACACACACACACACACACACACACA	N	.	PASS	PRECISE;SVMETHOD=Snifflesv1.0.11;CHR2=chr12;END=8503532;STD_quant_start=2.302173;STD_quant_stop=0.948683;Kurtosis_quant_start=6.698168;Kurtosis_quant_stop=5.650947;SVTYPE=DEL;SUPTYPE=AL;SVLEN=-48;STRANDS=+-;RE=12;REF_strand=13;AF=0.923077	GT:DR:DV	1/1:1:12
chr12	8625590	7405	TTTTTTTTTTTTTTTTTTTGAGACGGAGTTTCGCTCTGTCGCCCAGGCTGGAGTGCAGTGGCGCGATCTCGACTCACTGCAAGCTCCGCCTCCCGGGTTCACGCCATTCTCCTGCCTCAGCCTCCTGTGTAGCTGGGACTACAGGCACGCGCCACCATGCCCGGCTAATTTTTGTATTTTTAGTAGAGACGGGGTTTCACCGTGTTAGCCAGGATGGTCTCGATCTCCTGACCTCGTGATCCGCCCGTCTCGGCCTCCCAAAGTGCTGGGATTACAGGCGTGAGCCACCGCGCCCGGCCAGCTCCTACTTC	N	.	PASS	PRECISE;SVMETHOD=Snifflesv1.0.11;CHR2=chr12;END=8625901;STD_quant_start=0.632456;STD_quant_stop=0.948683;Kurtosis_quant_start=-1.382189;Kurtosis_quant_stop=-1.401850;SVTYPE=DEL;SUPTYPE=AL,SR;SVLEN=-311;STRANDS=+-;RE=17;REF_strand=19;AF=0.894737	GT:DR:DV	1/1:2:17
chr12	9016852	7406	CATCGCAGCACTTTGAGAGGCCGAGGCAGGCGGATCACCTGAGGTCAGGAGTTCGAGACCAGTCTGGCCAACATGATGAAACCCCATCTCTACTAAAAATACAAAAATTAGCCAGGTGCGATGGCAGGTGCCTGTAATCCCAGCTACTTAGGAGGCTGAGACAGGAGAATCGCTTGAACCCAGGAGGCAGAGGTTGCAGTGAGCTGAGATCATGCCATTGCACTCCAGTCTGGGTGACAAGAGTGAAACTCTGTCTCCAAAAAAAAAAAAAAAAAAAAAGCAACATCATGAGGTCCATGTTTTACATGCAAGTAGGATATATATAATTATGGCTAAATGTACATATTAATAAACTAGGAAGACCATTATGGGGTCTGTAAAGATAACACCAAGATTCATGGGCACATATCCTTCTATCCTTCTTCTGCTATTGCAGGTATTAGAAAGCTAATAAGATATAGTCTGAACTCTAAAAAGTTTACAGTCTAGAAGAAAAGCGAGGACAAAGTCTATGTATTACAAAGAGGATCTGGTTTATAATATAAGAAACATGCAAAAGGTACAACATATCGAATTTCAAAATGGGAGAGAAAGCTCATATCAGCTTGAGGGATAAGAAAAGTCTTAGCCGGGCACAGTGACTCACGCCTATAATCCCAGCACTTTGGCAGCCTGAGGCGGTTGGATCACTGGAGGTCAGGAGTTCAAGATCAGCCTGGTCAACATGGTGAAACCCCATCTCTACTAAAATACAAAAATTAGCTGGATGTGGCCCCATCTCTACTAAAGATACAAAAATTAGCTGGATGTGGTGACATGTTCCTGTAGTCCCAGCTACTCGGGAGGCTGAGGCAGAAGAATTGCTTGAACCCGGAAGGCAGAGGTTGCAGTGAGCTGAGATCGTGCCACTGCACTCCAGCCTGAGTGACAAAGCAGCACTCTGTGTCAACAACAACAATAAACAAAAACAAACAAAAACAACAACAAACAAAAATTTTTTAGGCTGGACACAGCAGCTCATGCCTGT	N	.	PASS	IMPRECISE;SVMETHOD=Snifflesv1.0.11;CHR2=chr12;END=9017879;STD_quant_start=67.940415;STD_quant_stop=72.122119;Kurtosis_quant_start=2.011778;Kurtosis_quant_stop=2.006576;SVTYPE=DEL;SUPTYPE=AL,SR;SVLEN=-1027;STRANDS=+-;RE=11;REF_strand=13;AF=0.846154	GT:DR:DV	1/1:2:11
chr12	9410836	7407	N	GTGGCTCACGCCTGTAATCCCAGCACTTGGGGAGGCCGAGGCGGTGGATCACGAGGTCAGGAGATCGAGACCATCTTGGCTAACACGGTGAAACGCTGTCTCTACTAAAAATACAAAAATTAATCCGCGTTGGCGAGCGCCAGTCCCAGCTACTCGGGAGGCTGAGACAGGAGAATGGCATGAACCCGGGAGGCAGAGCTGCAGTGAGCTGAGATCACACCACTGCACTCCAGCCTGGGTGACAGAGTGAGTATCTCCCATCTCGAAAAAAAAAAAAGTTTTTTAATCAAACTTTACATGATTATTTAAAGGAAAAGTTGTAAATAGTTGAGTTAGATGACTAATTAAAAATCAATTTTTATTTGAAAATTTATTTGAGCTCTGTTAATAAAAGTTCCTTCAGTCAATGATAGCTCATAAATATTCAATTTTGTTTCGCACTTGAAACAAACAAACAAAAAAGAAGTCTATTTTTTCCTTATGAGATTCAACTTGGGGACAAGAGGTAACAAGTAACAGTATTAAGCTGTACTTATCTTTGTAAAAAATATATTTTACTTATCTTTTTATGATATGTTAAACATTCTTCCTAGGATAACAGAAATTAACAGATATTTATGCACCG	.	PASS	IMPRECISE;SVMETHOD=Snifflesv1.0.11;CHR2=chr12;END=9410836;STD_quant_start=27.824450;STD_quant_stop=37.909102;Kurtosis_quant_start=4.721372;Kurtosis_quant_stop=6.038298;SVTYPE=INS;SUPTYPE=AL;SVLEN=633;STRANDS=+-;RE=12;REF_strand=17;AF=0.705882	GT:DR:DV	0/1:5:12
chr12	9501718	7408	N	AGAGCGGCTTCTCACTTCCCAGGCCGGTGGGGCGGCCAGGTAAGGCGGCTCCTCACTCCTAGACTTGTGGGAGGCGTCA	.	PASS	IMPRECISE;SVMETHOD=Snifflesv1.0.11;CHR2=chr12;END=9501718;STD_quant_start=14.071247;STD_quant_stop=16.537835;Kurtosis_quant_start=0.565943;Kurtosis_quant_stop=-0.304491;SVTYPE=INS;SUPTYPE=AL;SVLEN=75;STRANDS=+-;RE=11;REF_strand=13;AF=0.846154	GT:DR:DV	1/1:2:11
chr12	9557241	7409	ACAGAGTGTCAGCCCCTCTTCCCCCACTGGCTTTTGGGACCCCCATCGCGATGGGGGGAGGCACCCCCAGCGAGGCGGGGACTGACAGCCAGCAACTCTTCTGCCCCGGGCTCTTGGGACCCCCATCGCAGGGGCGGGAGGCACCCCCCGCGAGCCAGGTTCTGAGAGCCAGCCCCTCTTCCCCTCTGGCTCTTAGAACCCCCATCGCAGTGGAGGGATGCACCCCCCGCGAGGCAGAGACTGAGAGAAAGCCCCTCTTTCCCCCTGGCTCTTGGGACCCCCATCGCAGGCGGGGGAGGCACCCCCCGCGAGGCGGGGACTGAGAGGCAGCCCCTCTTCCCCACCTGGCTCTTAGGTCCCCCATCGCGGGGGGGAAGCACCCCCCACGGGGCGGGGACTGAGAGCCAGCGCCTTTCCCCCCGGGGCTATTAGGACCCCCATCGCAGGAGGGTGAGACACACCCCAGGAGGCTGGGACTGAGAGCCAGCCCCTCTCCCCCCGCTGGCTATTAAGACACCCAACGCAGGGGGTGAGGCACCCCCTACAAGGCTGGGACTGAGAGCCAGCCCCTCTTTCAACCTGGCTCTTGGCAAGGCGGGGAGGCATCCCCCCATGGCAAGGCGGGGAGGCATCCCCCCATGGCAAGGCGGGGAG	N	.	PASS	IMPRECISE;SVMETHOD=Snifflesv1.0.11;CHR2=chr12;END=9558444;STD_quant_start=19.039433;STD_quant_stop=29.993333;Kurtosis_quant_start=-0.232192;Kurtosis_quant_stop=0.587278;SVTYPE=DEL;SUPTYPE=AL,SR;SVLEN=-1203;STRANDS=+-;RE=17;REF_strand=17;AF=1	GT:DR:DV	1/1:0:17
chr12	9722322	7410	AGGAAGAGAGGCTGGCGCTCAGTCCCCGCCTCGCATGGGGTGCCTCCCCGCCTTGCATGGGGTGCCTCCCCGCCTTGCGATGCCCTCCCCGCCTTGCGATGCGGGTCCGAAGAGCCGCGTGGGGGAGAGGGGCTGGCTCTCAGTCCCCGCATCGCGTGGGGTGCCTCCACCCCCTGCGATGGGGGTCCTTAGAGCCGGGGGGGAAGAGGGGCTGGCTGTCAGTCCCCGCCTCGCGGAGGGTGCCTCCCCACCTTGCGATGGGGGTCCCAAGAGCCAGGGGGGGAAGAGGGGCTGGCTGAGTCCCCACCTCGCGGGGTTTGCCTCCGTCCCCACCTCGCGGGGTTTGCCTCCCTCCCTGCAATGGGAGTCCTAAGAGCCGGGGGTGGGAGGAGCTGGCTCTCAGTCCCCGCCCCGTGGGGAGTGCTTCCGCCCCCCGCGATGGGGGACCTAAGAGCCAGGGGAGTAAGAGGGGCTGGCTCTCAGTCCCCACCTCGCGGGGGGTGCCATCCCCCCCCTGCGATGGGGGTGCCTTCCCCCCCCCTGCGATGGGGGTCCCTTCCCCCCCCTGCGATGGGGGTCCCTTCCCCCCCCTGCGATGAGGGTCCCTTCCCCCCCCTGCGATGGGGGTCCCTTCCCCCCCCTGCGATGGTGGGGGTCCCAAGAGCCTGGGGGGCAAGAGGGGCTGGCTTTCAGTCCCTGCCTCGCGGGGGGTGCCTCCCCACCCTGCGATGGGGGTCCGAAGAGCCTGGAGGGGGGAAGAGGGGCAGGCTCTCAGTCCCCGCCTCGCTGGGGGTGCCTCCCCCACCTGTGACGGGGGTCCTAAAAGCCAGGG	N	.	PASS	IMPRECISE;SVMETHOD=Snifflesv1.0.11;CHR2=chr12;END=9723154;STD_quant_start=170.101146;STD_quant_stop=53.156373;Kurtosis_quant_start=3.977264;Kurtosis_quant_stop=1.917256;SVTYPE=DEL;SUPTYPE=AL,SR;SVLEN=-832;STRANDS=+-;RE=10;REF_strand=16;AF=0.625	GT:DR:DV	0/1:6:10
chr12	9759259	7411	TAAAATATATAAAATATATGTATAAAAAGTATATATATATATATA	N	.	PASS	PRECISE;SVMETHOD=Snifflesv1.0.11;CHR2=chr12;END=9759303;STD_quant_start=2.428992;STD_quant_stop=4.324350;Kurtosis_quant_start=-1.406781;Kurtosis_quant_stop=-1.167639;SVTYPE=DEL;SUPTYPE=AL;SVLEN=-44;STRANDS=+-;RE=19;REF_strand=21;AF=0.904762	GT:DR:DV	1/1:2:19
chr12	9871163	7412	N	TTTTTGAGACGGAGTCTCAGCTTGTCGCCCAGGCCGACTGGCGGACTGCAGTGGCGCAATCTCGCTCACACTGCAAGCCCGGCCCCGGTTCACACTTCATTCTCCTGCCTCAGCCTCCCGAAAGTAGCTGGGACTGGCTGATGCCCGCCACGCCTCGCTAATTTTTTGTATTTTTTTTTAGTAGAGACGGGTTTCACCTTGTTAGCCAGGATGGTCTCATCTCCCTGACCATGATCCACCCTGCCTCCCAAAGTGCTGGGATTACAGGCGTGAGCCACCGCTCTCGGCCAGCCCAAAAT	.	PASS	PRECISE;SVMETHOD=Snifflesv1.0.11;CHR2=chr12;END=9871163;STD_quant_start=0.316228;STD_quant_stop=3.741657;Kurtosis_quant_start=-0.141002;Kurtosis_quant_stop=-1.006537;SVTYPE=INS;SUPTYPE=AL,SR;SVLEN=288;STRANDS=+-;RE=20;REF_strand=21;AF=0.952381	GT:DR:DV	1/1:1:20
chr12	10155043	7413	N	GTGACCAGAAATATGCTGTAAAGTACTTAGCTTTGTTTATATCCATTAGCCTATGATCAAATTGGCTTTGCTCTATGCTTCACCTAAGTCACAGTTTCTAGAATCTATTATTGATGACGTTAAGTGAGGACTTCCTGTGTTACCCGATACATATTTGTTGAATGAGTGAAGCATATATGTATGACAGACATGATATAATCCGATTTTGCATATGGGAAGAAGTTTAACTAA	.	PASS	PRECISE;SVMETHOD=Snifflesv1.0.11;CHR2=chr12;END=10155044;STD_quant_start=0.547723;STD_quant_stop=3.271085;Kurtosis_quant_start=4.678571;Kurtosis_quant_stop=1.788154;SVTYPE=INS;SUPTYPE=AL;SVLEN=231;STRANDS=+-;RE=15;REF_strand=15;AF=1	GT:DR:DV	1/1:0:15
chr12	10234202	7414	N	TTGAGACGGAGGTTCACTCTGCCGCCCAGGTTGGGAGTGCAGTGGCGATCTCGCTCACTGCAAGCCCGCCCCAGGTTCACGCATTCTTCTGCCTCAGCCTCCCAGCAGCTGGGACTACAGGCGCCTCGCTACCACGCCTTCCCTCGCTAATTTTTTGTATTTTTAGTAGAGACGGGTTTCACCGTGTTAGCCAGGATGGTTCATCTCGTGACCTCGTGATCCGGCCACCGCCTCCCAAAGTGCTGGGATTACAGGCGCATACCGCCAGTCAGC	.	PASS	PRECISE;SVMETHOD=Snifflesv1.0.11;CHR2=chr12;END=10234203;STD_quant_start=0.632456;STD_quant_stop=8.354639;Kurtosis_quant_start=0.125051;Kurtosis_quant_stop=-1.719749;SVTYPE=INS;SUPTYPE=AL,SR;SVLEN=285;STRANDS=+-;RE=17;REF_strand=19;AF=0.894737	GT:DR:DV	1/1:2:17
chr12	10241034	7415	AAAGAACAGTTAAAAGAACTGTTCAAAGAACAGTTAAAAGAACTGTTCA	N	.	PASS	PRECISE;SVMETHOD=Snifflesv1.0.11;CHR2=chr12;END=10241083;STD_quant_start=4.878524;STD_quant_stop=4.538722;Kurtosis_quant_start=-1.467324;Kurtosis_quant_stop=-1.611530;SVTYPE=DEL;SUPTYPE=AL;SVLEN=-49;STRANDS=+-;RE=15;REF_strand=17;AF=0.882353	GT:DR:DV	1/1:2:15
chr12	10445759	7416	N	TTAGTTATTGGCTAGCTGATATTATTATATATATATATATATATATATATATATATATATATATATATATATATACATATATATA	.	PASS	PRECISE;SVMETHOD=Snifflesv1.0.11;CHR2=chr12;END=10445759;STD_quant_start=0.000000;STD_quant_stop=2.756810;Kurtosis_quant_start=1.898501;Kurtosis_quant_stop=-1.594912;SVTYPE=INS;SUPTYPE=AL;SVLEN=85;STRANDS=+-;RE=15;REF_strand=17;AF=0.882353	GT:DR:DV	1/1:2:15
chr12	10678743	7417	TATATATATATATATATATATATATATATATATATATATATATATAA	N	.	PASS	PRECISE;SVMETHOD=Snifflesv1.0.11;CHR2=chr12;END=10678792;STD_quant_start=0.632456;STD_quant_stop=0.316228;Kurtosis_quant_start=2.029586;Kurtosis_quant_stop=0.906250;SVTYPE=DEL;SUPTYPE=AL;SVLEN=-49;STRANDS=+-;RE=14;REF_strand=16;AF=0.875	GT:DR:DV	1/1:2:14
chr12	10732291	7418	N	CCACAGGCCAGCATCCCAACAACATTCACACTATTGTATAGGGACTTTTCTTCGGCCACATTGACATAATGGTAATACATTATGGTACAGTGTGTTTCATACATGTATACATTGTGTAATCATCAGGAGATCAAGGAATGATGCTATCTCTCTGACACCTGCTGTGGTGAGGACATTCAAAATTCTCTCTTCTAGATTATTTTAGGCTCTACAATATCATTAACGATAGTCATCCTACTTTGCAATAGAACACCAGAACTTATTCCTTCTATCTGTAATTTTGTACCTGTTGACCAATCTCCATTCCTTCCTCCTCTACCCTCCCAGACTCTAGTAACCACTATTCTACTCTGGCACTCCCCATGATACCAACCTTTTTAAAATTCCACAAAGAGTGGGAAACCATGTAGTATTTGTTTCTGTGCCTGGTTCATTTCACTTAATAATATTCTCCAGGTTCATCTAAATTAATGCAAATGACAGGATTTTATTTTTTATGACTGAATGCTTTTCGTGACTATATATACTAATTTTTTTTTTTAAGGCAGAGTTTCGCTCTGTCACAGGCTATAGTGCGGTGATGCGATCTCAGCTCACTGCAGCCTCTCCTGCCTCCCAGGTTCAAGCGATTCTCACACCTCAGCCTCCCAAGTAGCTGGGATTACAGGCGTGCACCACCACCATGCTCAGCTAATTTTGTATTTTAGTAGAGATTGAGGTTTTTGCTATGTTGGTAGGTTGCTCTTGAACTCCTGACCTCAAATGATCCGCCTACCTGGGCATCCCAAAGTGCTTTGGGATTCCAGGCATGAGCCTGCGCCTGTATATGCCACATTTTTAATCCATTAATTCACTGGTAGGCACTTAGGTTGATCCCATGTTTTGGCTATTAATGTGAATAGTGCTGCCGATATCTCTTCGACATACTGATTTCATTTCCTTTGGATAATTATCCAATGATGGATTGTTGGATCATTTTAATTTTTTGAGGCACCTCCATATTGTTTTCCATAGTGCCTGAACTAATTTACATCTCCACCAACAGTGTTTAGGTTCCCACTTTTCTACATCCATGCCAAGGCAGCATTTTTTCTCTTTCATAATAATCATTCTAATAGGCATGAAGTGATAACTCATTGTAGTTTTGATTTGCATTTCCCTCATGATTAGTAATGTGACATTTATGCATATACCTATTCCCATTTGTTTATCGTCTTTTGAGAGATGCCTATTCAGATCTTTGTCCATTTTTTAATTGAGTTGTTTGGAGTTTCTTAGATATTTTGGATATAACCCTTCTCAGATCATAGTTTGTAAGTATTTTCTCCCATTCTGCATGTTGTCTCTTCCTCTTGATTATTTGATTTGCTGTGCAGAAGCTTTTCTGATGTATTCCCACTCGTCTACTCTTGCTTTTTCTTGCCTGTGCTCTCAAAGTCTTAACCAAAAAAATCATTGCCCAGACCAATATTATGATACATTTCCACTGTGTTTTCTTCTAGTAGTTTTGGTCTTACCTTTTAGACTTTAATCCATTTTGAGTTGATTTAAGTATATGGTGAAAGGTGAGGATCTAGTTTCATTATTGCACGTGGATATAAAATTTTCCCAGCACCATTTATTGAGGAGTCCCTTCTCAATGTGTGTTCTCAGTGCCTTTGTTGAAGATCAGTTGGCTGTAAGTCTGTGGATTTATTTCTGTGTTCTTCATTTCTGTTCCATTGGTCTGTGTGTGTCTATTTTTATGCTACCATGCTGTTTTTGGTTACTATAACTTTGTGGTATACTTTGAAGTTAGGTAATGTCTTTTTGCTCAAAGATTTCTACACACTATGGGCAGGAGGCCAGTGGGCACATAGATGGAGGCTCAGCATCACTGAACATTAGGAGATGGGAATCCAAGTCACCACAGATCTTCTATCCAATCACAAGGTAAACAGAGACAAAGAAAGGACCAAATAATCTATAAAACAACCAGAAAGG	.	PASS	IMPRECISE;SVMETHOD=Snifflesv1.0.11;CHR2=chr12;END=10732291;STD_quant_start=4.086563;STD_quant_stop=29.153044;Kurtosis_quant_start=3.870916;Kurtosis_quant_stop=0.123405;SVTYPE=INS;SUPTYPE=AL,SR;SVLEN=1993;STRANDS=+-;RE=12;REF_strand=12;AF=1	GT:DR:DV	1/1:0:12
chr12	10741657	7419	TGATTTATCCTATTGATAAGAAAAAAGACCCAGGATATAATATCAGAGTTCTCTAACTGGTTGTATAGGTAGTTCTGAGAATTAGAA	N	.	PASS	PRECISE;SVMETHOD=Snifflesv1.0.11;CHR2=chr12;END=10741744;STD_quant_start=2.024846;STD_quant_stop=1.183216;Kurtosis_quant_start=2.240928;Kurtosis_quant_stop=2.000000;SVTYPE=DEL;SUPTYPE=AL;SVLEN=-87;STRANDS=+-;RE=10;REF_strand=14;AF=0.714286	GT:DR:DV	0/1:4:10
chr12	11035064	7420	TGGCTTTCCCTGAGGAGGTGGTGGACCTTGTTGCTGCTGGCCTCCTTGTTGGGGTGGTCCTTGTGG	N	.	PASS	IMPRECISE;SVMETHOD=Snifflesv1.0.11;CHR2=chr12;END=11035128;STD_quant_start=19.261360;STD_quant_stop=17.952716;Kurtosis_quant_start=-1.099608;Kurtosis_quant_stop=-1.176419;SVTYPE=DEL;SUPTYPE=AL;SVLEN=-64;STRANDS=+-;RE=12;REF_strand=16;AF=0.75	GT:DR:DV	0/1:4:12
chr12	11179038	7421	N	GCCTGTAATCCCAGCACTTTGGGAGGCCGAGGCGGGGCGGATCACGAGGTCAGGAGATCGAGACCATCCTGGCTAACATGGTGAAACCCCGTCTCTACTAAAAAAAAAAAAATACAAAAAATTAGCCGGGCGTGGTAAGCGGGCGCCTGTAGTCCCAGCTACTCCGGGAGGCTGAGGCAGGAGAATGGCGTGAACCCGGGAGGCGGAGCTTGCAGTGAGCCGAGATCGCCCACTGCACTCCAGCCTGGGCGACAGGCGAGAACTCTGTCTCAAAAAAAAAAAAAAAAAAAAAGAAAATATAATTGAA	.	PASS	IMPRECISE;SVMETHOD=Snifflesv1.0.11;CHR2=chr12;END=11179038;STD_quant_start=4.347413;STD_quant_stop=15.446682;Kurtosis_quant_start=-0.049532;Kurtosis_quant_stop=-0.820212;SVTYPE=INS;SUPTYPE=AL,SR;SVLEN=272;STRANDS=+-;RE=11;REF_strand=11;AF=1	GT:DR:DV	1/1:0:11
chr12	11258535	7422	TTTTTTTTTTTTTTTTTTTTTTGAGACGGAGTCTCACTCTTTCGCCCAAGCTGGACTGCAGTGGTGCTATCCCGGCTCACTGCAAGCTCCGCCTCTTGGGTTCATGCCATTCTCCTGCCTCAGCCTCCCGAGTAGCTGGGATTACAGGCGCCCACCACCACGCCCGGCTAATTTTTTGTATTTTTAGTAGAGACGGGGTTTCACCGTGTTAGCCAGGATGGTCTCGATCTCCTGACCTCGTGATCCGCCCGCCTCGGCCTCCCAAAGTGCTGGGATTACAGGCGTGAGCCACCGCGCCCGGCCATAACTTATTCTTA	N	.	PASS	PRECISE;SVMETHOD=Snifflesv1.0.11;CHR2=chr12;END=11258849;STD_quant_start=0.000000;STD_quant_stop=0.632456;Kurtosis_quant_start=7.000000;Kurtosis_quant_stop=4.907432;SVTYPE=DEL;SUPTYPE=AL;SVLEN=-314;STRANDS=+-;RE=12;REF_strand=13;AF=0.923077	GT:DR:DV	1/1:1:12
chr12	11288105	7423	CAAACCCATTTAGAAAAACAAAATCCAAAGCCATGTGATATATAAATATCTAA	N	.	PASS	PRECISE;SVMETHOD=Snifflesv1.0.11;CHR2=chr12;END=11288158;STD_quant_start=2.607681;STD_quant_stop=1.843909;Kurtosis_quant_start=6.094372;Kurtosis_quant_stop=5.594099;SVTYPE=DEL;SUPTYPE=AL;SVLEN=-53;STRANDS=+-;RE=16;REF_strand=16;AF=1	GT:DR:DV	1/1:0:16
chr12	11320812	7424	AAGAAAGAAAGAAAGAAAGAAAGAAAGAAAGAAAGAAAGAAAGAAAGAAAGAAAGAAAGAAAGAAAGAAAGAAAGAAAGAAAGAAAGAAGGAAG	N	.	PASS	IMPRECISE;SVMETHOD=Snifflesv1.0.11;CHR2=chr12;END=11320908;STD_quant_start=8.567380;STD_quant_stop=17.152259;Kurtosis_quant_start=5.296121;Kurtosis_quant_stop=1.076430;SVTYPE=DEL;SUPTYPE=AL;SVLEN=-96;STRANDS=+-;RE=11;REF_strand=14;AF=0.785714	GT:DR:DV	0/1:3:11
chr12	11341901	7425	CTGGGAATCAAATGAAATACTCTATTTTCTGATGAAAAGTATTAAAAAAAAAACCTAGAGCAAATATTATAGCTATCGATGATGTACTGAAATCCTTCTCCCTGAGTTTAGGACCAAGTCAGTGATAACCATCTTACTAGGTCTATTTTTTTTAAGTTGTCTATTGATCAAAGTAAGGCAAGAAAAATATATTTTAAGAAATTATAGGCTGGACATGATGGCTCACCCGTGTAATCCCAGCACACTGGGAGGCCAAGGCAGGAGGATCACTTGAGCCCAGAAGTTCAAGACTAGCCTGGGCAACATAGTTAAAA	N	.	PASS	IMPRECISE;SVMETHOD=Snifflesv1.0.11;CHR2=chr12;END=11342215;STD_quant_start=9.137833;STD_quant_stop=10.310189;Kurtosis_quant_start=4.669533;Kurtosis_quant_stop=4.234349;SVTYPE=DEL;SUPTYPE=AL;SVLEN=-314;STRANDS=+-;RE=10;REF_strand=14;AF=0.714286	GT:DR:DV	0/1:4:10
chr12	11420410	7426	GGGGGACCTTGGGACTGGTTTCCTCCTTGTGGGGGTGGTCCTTCTGGCTTTCCTGGACGAGGTGGGGGACCTTGAGGTTTGTTGCCTCCTTGTGGGGGTGGTCCTTCTGGCTTTCCCGGACGAGGTG	N	.	PASS	IMPRECISE;SVMETHOD=Snifflesv1.0.11;CHR2=chr12;END=11420537;STD_quant_start=19.036806;STD_quant_stop=19.326148;Kurtosis_quant_start=3.108782;Kurtosis_quant_stop=4.449306;SVTYPE=DEL;SUPTYPE=AL,SR;SVLEN=-127;STRANDS=+-;RE=14;REF_strand=16;AF=0.875	GT:DR:DV	1/1:2:14
chr12	11461570	7427	N	TGGGGTAAGGACCTTAGGACTGGTTGCCTCCCTTGTGGGGGTCATCCTTCTGGCTTTCCTGGAGGAGGTGGGGTACCTTGGGACTGGTTTCCTCCCTTGTGGGGGTGGTCTTTCCTGGCTTTCCTGGATGAGGTGGGGGACCTTGGGACTGGTTGCCTCCTTGTGAAGTCGTCCTTCTGAAAAACTTTCCTGGGA	.	PASS	IMPRECISE;SVMETHOD=Snifflesv1.0.11;CHR2=chr12;END=11461587;STD_quant_start=56.307193;STD_quant_stop=26.300190;Kurtosis_quant_start=-1.442128;Kurtosis_quant_stop=-1.348009;SVTYPE=INS;SUPTYPE=AL;SVLEN=177;STRANDS=+-;RE=17;REF_strand=18;AF=0.944444	GT:DR:DV	1/1:1:17
chr12	12027404	7428	CACGTGTATGTGCGTGTGTACACACATATGTGTATGTGCGTGTGTACACACATATATGTGTATGTGCGTGTGTACACACATATATGTGTATGTGCGTGTGTACACATATATGTGTGTATACACATATATGTGTATGTGCGTGTGTACACACA	N	.	PASS	PRECISE;SVMETHOD=Snifflesv1.0.11;CHR2=chr12;END=12027556;STD_quant_start=0.000000;STD_quant_stop=5.108816;Kurtosis_quant_start=1.338437;Kurtosis_quant_stop=-1.720361;SVTYPE=DEL;SUPTYPE=AL;SVLEN=-152;STRANDS=+-;RE=18;REF_strand=20;AF=0.9	GT:DR:DV	1/1:2:18
chr12	12544955	7429	N	<INV>	.	PASS	IMPRECISE;SVMETHOD=Snifflesv1.0.11;CHR2=chr12;END=12546496;STD_quant_start=27.092434;STD_quant_stop=13.046072;Kurtosis_quant_start=0.439991;Kurtosis_quant_stop=3.870275;SVTYPE=INV;SUPTYPE=SR;SVLEN=1541;STRANDS=++;RE=16;REF_strand=16;AF=1	GT:DR:DV	1/1:0:16
chr12	12566739	7430	GGACGGGGCGGCTGGCCAGGCGGGGGGCTGGCCCCCCCACCTCCCTCCCGGACGGGGTGGCTGGTCAGGCGGGGGGCTGACCCCCCCACCTCCCTCC	N	.	PASS	IMPRECISE;SVMETHOD=Snifflesv1.0.11;CHR2=chr12;END=12566838;STD_quant_start=11.357817;STD_quant_stop=9.284396;Kurtosis_quant_start=-0.827148;Kurtosis_quant_stop=0.291539;SVTYPE=DEL;SUPTYPE=AL;SVLEN=-99;STRANDS=+-;RE=12;REF_strand=14;AF=0.857143	GT:DR:DV	1/1:2:12
chr12	12806242	7431	N	<DUP>	.	PASS	IMPRECISE;SVMETHOD=Snifflesv1.0.11;CHR2=chr12;END=12806500;STD_quant_start=1.673320;STD_quant_stop=93.773664;Kurtosis_quant_start=-0.500000;Kurtosis_quant_stop=-0.775882;SVTYPE=DUP;SUPTYPE=SR;SVLEN=258;STRANDS=-+;RE=10;REF_strand=27;AF=0.37037	GT:DR:DV	0/1:17:10
chr12	12933689	7432	N	GTGATTATACTTAAGTTTTAGGCATGGCAATATTGTGCAGGTTAGTTAAGCATATGTATATACATGTGTGCCATGCTGGTGCGCTGCAACTCCACTAATGTGTCATCTAGCATTAGGTATATCTCCAATGCTACCTCCCCGACCCCACCACAGTCCCCAGAGCATGGCCTTCCTGTCCACGTGATTCATTGTTCACCCCCACCTGGGCGAGTGAGAATACGCGTGCCTGGCTCTCGTTCTCGCTTTACAGCTCACCGAAGAATGATGGTTTCATTTCATCCATGTCCTGCTGTGCCGATATGAACTCATCATTTTTATGGCTGCATAGTATTCCATGGTGTATATGTGCCACATTTTCTTAATCCAGTCTATCATTGTTGACATTTGCCTGGTTCTGTGTCTTTGTTATTGCGAATAGTGCCGCGAATAAACACACCTGTGCATGTGTCTTTATAGCAGCATGATTTATACTATTTGGGGTATATACCCAGTAAATGGGATGGCTGGGTCAAAATGGTATTTCTAGCTCCTAGATCCCTGAGGGGCCCACACCGACTTCCACAACGGTTGAACTAGCTTACAGTCCCACCAACAGTGTAAAAGTCTATTTCTCCGCATCCTCCAGCACCTGCCGCTTCCTGACTTTAATGATTGCCATTCTAACTGGTGTGAGATGATATCTCATAGTGGCTTTGATTTGCATTTGATGCACAGTGATGATGAGCATTTTTCATGTGTTTTTTGGCTGCATAAATGTCTTTTTGAGAAGTGTCTGTCTATGTCTCGCCTTACTTTTTTGATGGGGTTGTTTGTTTTTTTGTAATTTGTTTGAGTTCATTGCAGATTCTGACATTGGGGCTCCTTGTCGCATTTATAGTGCTGCAAAAATTTTCCCATGCCGTATGTCAGTTCGTTCACTCTGATGGTAGTTTCTTTGCCAAAGGCAGCCTTTAGCTTAATTAGATCCCATTTGTCAATTTTGTCTTTGCTGCCATTGCTTTTGGTGTTTTGACATGAAGTTCCTGCCCGCTTCTCATATGTCCTTGAATGGCAATGCCTAGGTTTTCTTTGTGGTTTTAGCGGTTTTAGGTTTAACGCTTAAACCTTTTAATCCATCTTGAATTGATTTTGCACAAAGGTGTAAGGAAGGATCCAGCTCAGCTTTCTACACATGGCCACAGTTTTCCAGCACCATTTATTAAACAGGAATCCTTTCCTACTGCTCGTTTTCCCTGGTGCCTGTCAAAGACCGTGATACAGATATGCGTGATTATTTTCTGAGGGCTCTGTTCTGTCTCCATTGATCTTACATTCTTGTTTTGGTACCAGTACCATGTTGTTTTGGTTACTGCAGCCTTGGTAGCATAGTTTGAAGTCAGGGTAGCGTGATGCCTCCAGCTTGAGCCTTTTTTTGGCTTAGGGATTGACTTGGCAATGCGGCTCTTGGTCTATGAACTTTAAAGTAGTTTTTTTCCCACTCTGTGAAGAAAGTCATTGGTAGCTTGATGGGGATGGCATTGAATCTGTAAATTACCTTGGGCAGTATGGCCATTTTCACGTATATTGATTTTCCTACTCATGAGCACATGGAAATGCCTCTTCCACGGTTTGTCTCCCTCTTTACTCTGAGCAGTGGTTTCCGTAGTTCTCCCAGCTATGTCCCTTCACATCCCTGTGCCGGGATCTGTGGCATTTTGGCCTCTCGAAGCAATACACAGCTA	.	PASS	IMPRECISE;SVMETHOD=Snifflesv1.0.11;CHR2=chr12;END=12933689;STD_quant_start=1.341641;STD_quant_stop=20.481699;Kurtosis_quant_start=2.094847;Kurtosis_quant_stop=5.052594;SVTYPE=INS;SUPTYPE=AL,SR;SVLEN=1752;STRANDS=+-;RE=15;REF_strand=15;AF=1	GT:DR:DV	1/1:0:15
chr12	13199087	7433	CTACGGCCATACCACCCTGAACGCGCCCGATCTCGTCTGATCTCGGAAGCTAAGCAGGGTCGGGCCTGGTTAGTACTTGGATGGGAGAAAATGTTCACTTGCGT	N	.	PASS	PRECISE;SVMETHOD=Snifflesv1.0.11;CHR2=chr12;END=13199190;STD_quant_start=2.000000;STD_quant_stop=1.788854;Kurtosis_quant_start=0.344653;Kurtosis_quant_stop=0.466435;SVTYPE=DEL;SUPTYPE=AL;SVLEN=-103;STRANDS=+-;RE=14;REF_strand=15;AF=0.933333	GT:DR:DV	1/1:1:14
chr12	14258604	7434	AAAGAAATAAAGGGCATCCGGGCCGGGCGCGGTGGCTCACGCCTGTAATCCCAGCACTTTGGGAGGCCGAGGCGGGTGGATCATGAGGTCAGGAGATCGAGACCATCCTGGCTAACAAGGTGAAACCCCGTCTCTACTAAAAAAATACAAAAAATTAGCCGGGTGCGGTGGCGGGCGCCTGTAGTCCCAGCTACTCGGGAGGCTGAGGCAGGAGAATGGCGTGAACCCGGGAAGCGGAGCTTGCAGTGAGCCGAGATTGCGCCACTGCAGTCCGCAGTCCGGCCTGGGCGACAGAGCGAGACTCCGTCTCAAAAAAAAAAAAAAAAAAAAAAAAGA	N	.	PASS	PRECISE;SVMETHOD=Snifflesv1.0.11;CHR2=chr12;END=14258937;STD_quant_start=8.426150;STD_quant_stop=6.387488;Kurtosis_quant_start=-0.736150;Kurtosis_quant_stop=-1.074437;SVTYPE=DEL;SUPTYPE=AL,SR;SVLEN=-333;STRANDS=+-;RE=12;REF_strand=13;AF=0.923077	GT:DR:DV	1/1:1:12
chr12	14259956	7435	N	AAAAATAAAATAAATAAAATAAAATAAAATAAAATAAATAAAATAAAT	.	PASS	PRECISE;SVMETHOD=Snifflesv1.0.11;CHR2=chr12;END=14259956;STD_quant_start=4.857983;STD_quant_stop=4.868265;Kurtosis_quant_start=-1.716528;Kurtosis_quant_stop=-0.224658;SVTYPE=INS;SUPTYPE=AL;SVLEN=48;STRANDS=+-;RE=11;REF_strand=13;AF=0.846154	GT:DR:DV	1/1:2:11
chr12	14327627	7436	ATGTATATATATATATATATATATATATATATATATAT	N	.	PASS	PRECISE;SVMETHOD=Snifflesv1.0.11;CHR2=chr12;END=14327663;STD_quant_start=5.718391;STD_quant_stop=5.089204;Kurtosis_quant_start=-0.210862;Kurtosis_quant_stop=-0.545764;SVTYPE=DEL;SUPTYPE=AL;SVLEN=-36;STRANDS=+-;RE=11;REF_strand=15;AF=0.733333	GT:DR:DV	0/1:4:11
chr12	14476883	7437	N	CGCTTGAACCCGGGAGGTGGAGGTTGCAGTGAGCCAAGATCCTGCCACTGCACTCCAGCCTAGGAGCAGACCAAGACTCTGTCAAAAAAAAAAAAAAAAAGAAAAAAAAATATATGTATGTGTGTGTGTATATTCTTTTTTTTTTTTTTTGAATAAGGTCTGGCGCTCTGTCGCCCAGGCTTTGGAGATGCAGTGGTGATCTCGGCTCACTGCTCCGCCTCCCAAGTCGCCATTCCCTCCTTCAATAACTGGGACTACGCTCCCACCGGCTAATTTTTTGTATTTTGGTAGAGAGCAATTTCCACCCGATGTTCTTTCAGGATAGTGCCCGATCTCCTGACCTCGATCCGCCCTTTCGGCCTCCCAAAGTGCTGGGATTACACCTGAGCCACAGCGCCTGGCCTTTATCATCTTCATTCTAAAACATTTCATTTTGCGGTGCGGTGGCTCACGAGTCAGGAGATTAGGGCCATCCTGGTTAACACGGTGAAACCCCGTCTCTACCAAAATACAAGAAATTAGCCAGAGGCGTGGTGGCGGGCGCCTGTAGTTCCAGCTACTCGGGAGGCTGAGGCAGGAGAAT	.	PASS	IMPRECISE;SVMETHOD=Snifflesv1.0.11;CHR2=chr12;END=14476906;STD_quant_start=11.597414;STD_quant_stop=22.492221;Kurtosis_quant_start=2.444256;Kurtosis_quant_stop=1.024392;SVTYPE=INS;SUPTYPE=AL,SR;SVLEN=553;STRANDS=+-;RE=12;REF_strand=16;AF=0.75	GT:DR:DV	0/1:4:12
chr12	14849957	7438	AAAGTGTATATATATATATATATATATATATATAT	N	.	PASS	IMPRECISE;SVMETHOD=Snifflesv1.0.11;CHR2=chr12;END=14849990;STD_quant_start=17.303179;STD_quant_stop=18.635987;Kurtosis_quant_start=-0.427485;Kurtosis_quant_stop=-0.611475;SVTYPE=DEL;SUPTYPE=AL;SVLEN=-33;STRANDS=+-;RE=14;REF_strand=20;AF=0.7	GT:DR:DV	0/1:6:14
chr12	15666011	7439	GAAAGAAAGAAGAAAGAAAGAAAGAAAGGAAGGAAGGAAGGAAGGAAGGAAGGAAGGAAGAAAGAAAGAAAGAAAA	N	.	PASS	IMPRECISE;SVMETHOD=Snifflesv1.0.11;CHR2=chr12;END=15666092;STD_quant_start=15.956190;STD_quant_stop=20.830266;Kurtosis_quant_start=-0.444850;Kurtosis_quant_stop=0.233108;SVTYPE=DEL;SUPTYPE=AL;SVLEN=-81;STRANDS=+-;RE=10;REF_strand=13;AF=0.769231	GT:DR:DV	0/1:3:10
chr12	16232272	7440	N	TCCATATATATATATATATATATATATATATATGTATATATATATATATA	.	PASS	PRECISE;SVMETHOD=Snifflesv1.0.11;CHR2=chr12;END=16232278;STD_quant_start=8.043631;STD_quant_stop=9.295160;Kurtosis_quant_start=-0.766150;Kurtosis_quant_stop=-0.659129;SVTYPE=INS;SUPTYPE=AL;SVLEN=51;STRANDS=+-;RE=13;REF_strand=16;AF=0.8125	GT:DR:DV	1/1:3:13
chr12	17413533	7441	ATGTACACACATATGTATATACACACATATGTGTGTACATATATGTATATGTACACACATATGTATATACACACATATGT	N	.	PASS	IMPRECISE;SVMETHOD=Snifflesv1.0.11;CHR2=chr12;END=17413604;STD_quant_start=17.412639;STD_quant_stop=22.759613;Kurtosis_quant_start=-1.955618;Kurtosis_quant_stop=-1.885170;SVTYPE=DEL;SUPTYPE=AL;SVLEN=-71;STRANDS=+-;RE=13;REF_strand=20;AF=0.65	GT:DR:DV	0/1:7:13
chr12	17576906	7442	N	TCACTTTTCACTAAATGTTTGGTGGAATTCATCAAT	.	PASS	PRECISE;SVMETHOD=Snifflesv1.0.11;CHR2=chr12;END=17576906;STD_quant_start=0.000000;STD_quant_stop=2.000000;Kurtosis_quant_start=-0.081017;Kurtosis_quant_stop=-0.005795;SVTYPE=INS;SUPTYPE=AL;SVLEN=32;STRANDS=+-;RE=18;REF_strand=24;AF=0.75	GT:DR:DV	0/1:6:18
chr12	17607335	7443	TAATCCCAGAGATAAGTATTAATATCTGACATTTTCATGATTTTCCATAGATATTCTGTACTTCTTATTTTGTACATTATCATTATGAATCATTGGAAATTCCAAGATTGATCACATATGACTCCCAGCACACTCTTGGAATGTTAAGAGGCTTAAAAATTCAAAAAGAAAACTAAACATCTTGATATATAGTTACAAATATAAAGTGGGAATCAGTGAGCATCAAAGCAGCAATATAAAGTATTATGTGAATTGAAAGGGGACATGTTTTAAAACTTTAAGATAACTATGACTGTCATACACTTGAATACAAAACAATGTATCTTTTTTCAGTAATTACATATCATGTGTGTTAGGGTTGAATTTCAACTAGAAGGCAAATGTGAGGAATTAGTGTCGTGGACTGGGCCAGTAATTCTGTGTAACTCAAGTGCTTGTCTATTTACTGCTTGTTATGTTGGTCAGTAATGTGTGACGTGCTTCATTAATATTATTTGTCTAAA	N	.	PASS	IMPRECISE;SVMETHOD=Snifflesv1.0.11;CHR2=chr12;END=17607838;STD_quant_start=10.373042;STD_quant_stop=9.919677;Kurtosis_quant_start=-1.841787;Kurtosis_quant_stop=-1.813052;SVTYPE=DEL;SUPTYPE=AL,SR;SVLEN=-503;STRANDS=+-;RE=20;REF_strand=21;AF=0.952381	GT:DR:DV	1/1:1:20
chr12	17883119	7444	AGAGAACAAGCAAGACATTTATGGCTAAATGAT	N	.	PASS	PRECISE;SVMETHOD=Snifflesv1.0.11;CHR2=chr12;END=17883152;STD_quant_start=0.000000;STD_quant_stop=0.632456;Kurtosis_quant_start=-0.971598;Kurtosis_quant_stop=-1.053228;SVTYPE=DEL;SUPTYPE=AL;SVLEN=-33;STRANDS=+-;RE=17;REF_strand=21;AF=0.809524	GT:DR:DV	1/1:4:17
chr12	17894170	7445	TTTATTTATTTATTTATTTATTTTTTTTTTCTTTTTTTTTTTTTTTTTATTATACTCTAAGTTTTAGGGTACATGTGCACATTGTGCAGGTTAGTTACATATGTATACATGTGCCATGCTGGTGCACTGCACCCACTAATGTGTCATCTAGCATTAGGTATATCTCCCAATGCTATCCCTCCCCCCTCCCCCGACCCCACCACAGTCCCCAGAGTGTGTGCTATTTA	N	.	PASS	PRECISE;SVMETHOD=Snifflesv1.0.11;CHR2=chr12;END=17894397;STD_quant_start=0.000000;STD_quant_stop=0.000000;Kurtosis_quant_start=5.161342;Kurtosis_quant_stop=3.515146;SVTYPE=DEL;SUPTYPE=AL;SVLEN=-227;STRANDS=+-;RE=16;REF_strand=18;AF=0.888889	GT:DR:DV	1/1:2:16
chr12	17923423	7446	N	<INV>	.	PASS	IMPRECISE;SVMETHOD=Snifflesv1.0.11;CHR2=chr12;END=18012381;STD_quant_start=104.940459;STD_quant_stop=139.760867;Kurtosis_quant_start=-0.789584;Kurtosis_quant_stop=-0.982840;SVTYPE=INV;SUPTYPE=SR;SVLEN=88958;STRANDS=++;RE=19;REF_strand=31;AF=0.612903	GT:DR:DV	0/1:12:19
chr12	18248321	7447	N	AAAAGAGAAACAACAAAAAGAAAGCAAGTACAAGAGAGAGAGATAAAGAAAAGGAAGGAAGGCAGAAGGAAGGAAGGAAGGAAGG	.	PASS	PRECISE;SVMETHOD=Snifflesv1.0.11;CHR2=chr12;END=18248321;STD_quant_start=1.612452;STD_quant_stop=3.082207;Kurtosis_quant_start=-1.223140;Kurtosis_quant_stop=-1.606046;SVTYPE=INS;SUPTYPE=AL;SVLEN=88;STRANDS=+-;RE=14;REF_strand=17;AF=0.823529	GT:DR:DV	1/1:3:14
chr12	18317635	7448	TCAAACCTCCCATAGTTTCAGGTGGGTAGAAGCCATTTTCTGAAAGATATAAAGTAACATATGTGTTCAACATGCAGGGAAACTTCTCTTTATAAAGCCATCACATTTTATAGTGAGACTTATTCACTGTCACAAGAACGGTTAATAGTGAATGGTAAGGCTTATTCACTGTCACGAGAACAGCATGGGAAAAGCCCGTGATTCAATTACCTCTCACTGGTCCCTCCCATGACACATGGGAATTATGGGAGCTACAATTCAAGATGAGATTTGGGTGGGGACACAGCCAAACCATATCATTCAGCCA	N	.	PASS	IMPRECISE;SVMETHOD=Snifflesv1.0.11;CHR2=chr12;END=18317941;STD_quant_start=68.861455;STD_quant_stop=69.107887;Kurtosis_quant_start=-0.065819;Kurtosis_quant_stop=-0.218230;SVTYPE=DEL;SUPTYPE=AL;SVLEN=-306;STRANDS=+-;RE=12;REF_strand=17;AF=0.705882	GT:DR:DV	0/1:5:12
chr12	18992489	7449	TATATATATATATATATATATATATATAGAGA	N	.	PASS	PRECISE;SVMETHOD=Snifflesv1.0.11;CHR2=chr12;END=18992522;STD_quant_start=1.264911;STD_quant_stop=5.770615;Kurtosis_quant_start=0.373006;Kurtosis_quant_stop=-0.664638;SVTYPE=DEL;SUPTYPE=AL;SVLEN=-33;STRANDS=+-;RE=14;REF_strand=20;AF=0.7	GT:DR:DV	0/1:6:14
chr12	19025288	7450	N	TATTATATAATATATTACATATTATATAATATATGTCTGTACATATTATATAATATGTAATATATTACATAATATATAATATGTAATATAGCCCATATTATATAATATGTAATATATTATATTATATAATATATAATATATTACATATTATATAATATATAATAATACATATTATATAATATATAATATAATACATATTATATAATATATAATATAATACATATTATATAATATATAATATATTACATATAATATATTATATTATATAATATATAATATATTATATAATATATTACATATTATATAATATATAATATATTACATATTATATAATATTACATATTATATAATATATAATATAATACATATTATATAATATATTACATAATATATAATATATAATATAATATTATATAATATATTACATATATATTATATAATAATATATTACATATTATATAATATATATTATTACATATTATATATTATATTACATATTATATATTATATATTATATATTACATAATTATTACATATTACATATTATATTATATATTACATATTATATTATATATTATATATTACCTATTATATAATATATTACATATTACATATTATATTATATATTACATAATATATTATATTATATATTACATATTATATATTACATATTATATATTATATATTACATATTATATAT	.	PASS	IMPRECISE;SVMETHOD=Snifflesv1.0.11;CHR2=chr12;END=19025288;STD_quant_start=14.265343;STD_quant_stop=22.669363;Kurtosis_quant_start=-1.050930;Kurtosis_quant_stop=-1.395703;SVTYPE=INS;SUPTYPE=AL;SVLEN=720;STRANDS=+-;RE=14;REF_strand=18;AF=0.777778	GT:DR:DV	0/1:4:14
chr12	19229156	7451	N	GTATATATATATATATATATGTATATATATATATAT	.	PASS	PRECISE;SVMETHOD=Snifflesv1.0.11;CHR2=chr12;END=19229156;STD_quant_start=3.860052;STD_quant_stop=4.593474;Kurtosis_quant_start=0.141206;Kurtosis_quant_stop=-0.184870;SVTYPE=INS;SUPTYPE=AL;SVLEN=36;STRANDS=+-;RE=13;REF_strand=20;AF=0.65	GT:DR:DV	0/1:7:13
chr12	19384475	7452	N	GTATATATTTATATATGTACACATATATATGTATATATATTATATATGTACATATATA	.	PASS	IMPRECISE;SVMETHOD=Snifflesv1.0.11;CHR2=chr12;END=19384475;STD_quant_start=16.958774;STD_quant_stop=18.625252;Kurtosis_quant_start=-1.052799;Kurtosis_quant_stop=-1.358697;SVTYPE=INS;SUPTYPE=AL;SVLEN=60;STRANDS=+-;RE=15;REF_strand=17;AF=0.882353	GT:DR:DV	1/1:2:15
chr12	19806222	7453	N	TTGGGAGGCCGGCGGGGCGGATCCATAGAGGTCAGAGATCGAGAGACCATCGGCTAAAGCGGTGAAACCCCGTCTCTACTAAAATACAAAAAAATTAGCCGGGGCGTAGTGGCGGGCGCCACTGTAGTCCCAGCTACTTGGGAGGCTGAGGCAGGAGAATGGCGTGAACCCGGGAGGCGGAGCTTGCAGTGAGCCGAATCGCCACTGCACTCCAGCCTGGGCGACAGGCGAACTCCGTCTCAAAAAAAAAAAAAAA	.	PASS	PRECISE;SVMETHOD=Snifflesv1.0.11;CHR2=chr12;END=19806222;STD_quant_start=0.000000;STD_quant_stop=7.286975;Kurtosis_quant_start=1.115402;Kurtosis_quant_stop=-0.990252;SVTYPE=INS;SUPTYPE=AL,SR;SVLEN=265;STRANDS=+-;RE=20;REF_strand=23;AF=0.869565	GT:DR:DV	1/1:3:20
chr12	19951522	7454	N	ACTCTGTCTCAAAAGAAAAAAAAAAAAAAAAAAGTTAACTTTCTTATAAAAAAGAAGATCGCCTGGGTGT	.	PASS	PRECISE;SVMETHOD=Snifflesv1.0.11;CHR2=chr12;END=19951522;STD_quant_start=1.414214;STD_quant_stop=6.708204;Kurtosis_quant_start=0.342478;Kurtosis_quant_stop=-1.260296;SVTYPE=INS;SUPTYPE=AL;SVLEN=70;STRANDS=+-;RE=12;REF_strand=13;AF=0.923077	GT:DR:DV	1/1:1:12
chr12	20862533	7455	GGCCGGGCGCGGTGGCTCACGCCTGTAATCCCAGCACTTTGGGAGGCCGAGGCGGGTGGATCATGAGGTCAGGAGATCGAGACCATCCTGGCTAACAAGGTGAAACCCCGTCTCTACTAAAAATACAAAAAATTAGCCGGGCGCGGTGGCGGGCGCCTGTAGTCCCAGCTACTCGGGAGGCTGAGGCAGGAGAATGGCGTGAACCCGGGAAGCGGAGCTTGCAGTGAGCCGAGATTGCGCCACTGCAGTCCGCAGTCCGACCTGGGCGACAGAGCGAGACTCCGTCTCAAAAAAAAAAAAAAAAAAAAAAAAAAAAAAAAAAAAAAGAATTGAAAACA	N	.	PASS	PRECISE;SVMETHOD=Snifflesv1.0.11;CHR2=chr12;END=20862871;STD_quant_start=2.000000;STD_quant_stop=1.870829;Kurtosis_quant_start=2.186704;Kurtosis_quant_stop=1.157065;SVTYPE=DEL;SUPTYPE=AL;SVLEN=-338;STRANDS=+-;RE=12;REF_strand=12;AF=1	GT:DR:DV	1/1:0:12
chr12	21375329	7456	N	TATATATATATGTTGTTATTAGAGAAGAAGAAGATATATAGTTATATATATATATATATATAT	.	PASS	IMPRECISE;SVMETHOD=Snifflesv1.0.11;CHR2=chr12;END=21375331;STD_quant_start=11.384200;STD_quant_stop=14.508618;Kurtosis_quant_start=0.235909;Kurtosis_quant_stop=-0.506392;SVTYPE=INS;SUPTYPE=AL;SVLEN=55;STRANDS=+-;RE=11;REF_strand=14;AF=0.785714	GT:DR:DV	0/1:3:11
chr12	21775425	7457	TTTTTTTTTTTTTTTTTTTTTTTTTTTTGAGACGGAGTCTCGCTCTGTCACCCAGGCTGGAGTGCAGTGGCGGGATCTCGGCTCACTGCAAGCTCCGCCTCCCGGGTTCACGCCATTCTCCTGCCTCAGCCTCCCAAGTAGCTGGGACTACAGGCGCCCGCCACTACGCCCGGCTAATTTTTTGTATTTTTAGTAGAGACGGGGTTTCACCGTTTTAGCCGGGATGGTCTCGATCTCCTGACCTCGTGATCCGCCCGCCTCGGCCTCCCAAAGTGCTGGGATTACAGGCGTGAGCCACCGCGCCCGGCCCCCAGCACCA	N	.	PASS	PRECISE;SVMETHOD=Snifflesv1.0.11;CHR2=chr12;END=21775744;STD_quant_start=5.039841;STD_quant_stop=4.732864;Kurtosis_quant_start=-0.489706;Kurtosis_quant_stop=-0.559442;SVTYPE=DEL;SUPTYPE=AL,SR;SVLEN=-319;STRANDS=+-;RE=11;REF_strand=12;AF=0.916667	GT:DR:DV	1/1:1:11
chr12	22016217	7458	GTTTGGTTTTCTACACTGAAGAAGTGTTTTATGGTCTAAACAACTA	N	.	PASS	PRECISE;SVMETHOD=Snifflesv1.0.11;CHR2=chr12;END=22016263;STD_quant_start=1.581139;STD_quant_stop=0.774597;Kurtosis_quant_start=2.525427;Kurtosis_quant_stop=4.748829;SVTYPE=DEL;SUPTYPE=AL;SVLEN=-46;STRANDS=+-;RE=13;REF_strand=13;AF=1	GT:DR:DV	1/1:0:13
chr12	22047475	7459	GTTGTTTTGGGGTCCTCACTGTGGATCTTTACTAAAACTGTCAGCATTAATATCCAAAGAAGACTTACTTCCATTTTTTTTTTTTTGAGACACGGTATCACT	N	.	PASS	PRECISE;SVMETHOD=Snifflesv1.0.11;CHR2=chr12;END=22047577;STD_quant_start=2.915476;STD_quant_stop=2.720294;Kurtosis_quant_start=6.988603;Kurtosis_quant_stop=6.991203;SVTYPE=DEL;SUPTYPE=AL;SVLEN=-102;STRANDS=+-;RE=11;REF_strand=11;AF=1	GT:DR:DV	1/1:0:11
chr12	22085953	7460	N	GGGCGGTGGCGGTGGCTCGCGCCGCAATCCCAGCACTTTGGGAGGCCGAGGCGGGCGGATCACGGGTCAGAGATCGAGACCATCCTGGCTAACACGGTGCCCGTCTCTACTAAAAATGCAAAAAAAAATTAGCCGGGCGTGGTGGTGGGCGCCTGTAGTCCCCAGCTGCTCGGGGAGGCTGGGGCAGGAGAATGGCGTGAACCCCGGGAGGCGGGCTTGCAGTGAGCCGAGATCGTGCCACTGCACTCCAGCCTGGGTGACAGAGCGAGACTCCGTCTCAAAAAAAAAAAAAAAAAAACAAACAAAAAAACAAACAAACAAGAAAATGT	.	PASS	IMPRECISE;SVMETHOD=Snifflesv1.0.11;CHR2=chr12;END=22085953;STD_quant_start=1.414214;STD_quant_stop=13.601471;Kurtosis_quant_start=0.473943;Kurtosis_quant_stop=-0.757846;SVTYPE=INS;SUPTYPE=AL,SR;SVLEN=315;STRANDS=+-;RE=13;REF_strand=13;AF=1	GT:DR:DV	1/1:0:13
chr12	22123794	7461	N	TTTTTTTTTTTTTTTTTTTTTTTTTTGAGACGGGTCTCGCTCTATCGCCCAGGCTGGAGTGCAGTGGCGGGATCTCGGCTCACTGCAAAACTCCGCCTCAGGTTCACGCCATTCTCCTGCCTCCAGCCTCCCAAGTAGCTGGGACTACAGGCGCCCGCCACTACCGCCCGGCTAATTTTTGTATTTTTAGTAGGAAGCGGGGTTTCCGTTTTTAGCGGGATGGTCTCGATCTCCTGACCTGCATTGATCCGCCGCCTCGGCCTCCCAAAGTGCTGGGATTACAGGCTGATGAGCCACCGCGCCCGGCCTCCCTTCCATTC	.	PASS	PRECISE;SVMETHOD=Snifflesv1.0.11;CHR2=chr12;END=22123794;STD_quant_start=1.643168;STD_quant_stop=9.879271;Kurtosis_quant_start=5.873139;Kurtosis_quant_stop=2.316760;SVTYPE=INS;SUPTYPE=AL,SR;SVLEN=306;STRANDS=+-;RE=14;REF_strand=14;AF=1	GT:DR:DV	1/1:0:14
chr12	22129970	7462	ACTCCTCAAGCAATATAACCCCCAGAAGTTCTTCTCGAGTAAATTTATGAATATCCAGTGGGTGTCTCACAAGAGTTCTAATAACATGCTGTTGACTACCATCGGGGATTCTACCAATTTTCCTATCTCCTAATCTAGATCACTGGATAATGTGTCTAATTGCTCCTAAGTTAAGAGTGGTAGCTATGCCAAACCATTGGCAGTTTCACTTCCCAGACACTACTCCTGAGGATGCTACATAGCCCAAGACTGAGGGTTCTGACTTCTATTCAGGGGTTCTGATGTTTTATATCCAGAGAATACAAGGCACTGAAATCAGCATTTTATCATTTTATCAATAACACAACTCATCAACATTGCTAACATTCTGTCCCTGTGTCATCAATGTCATCACTTCTAAGAGGACTCAATGTCTCATGAAGGTTATAGAACAACAGCTTTTTGAGATTTTACTTACTTTTTTGTTGCAGCTTTCTTGCTCTCAGATTGAGAATGGCTGGTCTAATTGATAGGGGCATACTGTGAAGAACTTGACCTCTAATTAATAGCTAAGGCCGATCCTAAGAGAGCCAATTGTGGGAGATTGTCAGCTACTATATTCCTCATAGCTGGGTAGAAAGCCCTCTTGAAGGAAGATCTGAGCAGTACATCTTAGTGTCTGTCACAGACACACAGAGCTTGGATGACTCAAAAAAAGAAAAAGAGAAATAATTCTTCTGATTCTAAATATGTAACCCTCATTCCCTGAGGCGCAGTACTTCAAATTTAAGAACAAAGTTATAAAAACAACTAGTTAAGAAAAAAAGATCTGTAATCCTAC	N	.	PASS	IMPRECISE;SVMETHOD=Snifflesv1.0.11;CHR2=chr12;END=22130790;STD_quant_start=180.127732;STD_quant_stop=188.657361;Kurtosis_quant_start=-1.963416;Kurtosis_quant_stop=-1.989222;SVTYPE=DEL;SUPTYPE=AL,SR;SVLEN=-820;STRANDS=+-;RE=16;REF_strand=17;AF=0.941176	GT:DR:DV	1/1:1:16
chr12	22186558	7463	TTATATATTTATATTGTATATAATATATATTATATATTTATATTGTATATAATATATATTATATATTTATATTGTATATAATATATTATATATTATATATTTATATTGTATATAATATATTATATATTATATATTTATATTGTATATAATATATTATATATT	N	.	PASS	IMPRECISE;SVMETHOD=Snifflesv1.0.11;CHR2=chr12;END=22186696;STD_quant_start=35.516193;STD_quant_stop=28.894636;Kurtosis_quant_start=0.254090;Kurtosis_quant_stop=0.327637;SVTYPE=DEL;SUPTYPE=AL;SVLEN=-138;STRANDS=+-;RE=11;REF_strand=14;AF=0.785714	GT:DR:DV	0/1:3:11
chr12	23022581	7464	N	TATTATATATAAAATATATATTTTATATATTATATAATAAATATAATATAATATATTATATAATAAATATAATATATATTATATATATTATATAATATATAATATATATAATATATATTTATAATATATTATATAATATAATATATATTTTATAATATATTATATAATATAATATATATTTTATATATAGTTTATAATATATTATAATATATAATATATATATTTTATATATAGTTTATAATATATAATATAATATATAAATATATATATTTTATATATAGTTTATAATATATAATATATATATATTTTATATAAT	.	PASS	IMPRECISE;SVMETHOD=Snifflesv1.0.11;CHR2=chr12;END=23022581;STD_quant_start=67.694165;STD_quant_stop=75.702708;Kurtosis_quant_start=4.770069;Kurtosis_quant_stop=4.350909;SVTYPE=INS;SUPTYPE=AL;SVLEN=317;STRANDS=+-;RE=10;REF_strand=14;AF=0.714286	GT:DR:DV	0/1:4:10
chr12	23169219	7465	TAATAGATATATACATATATAATAGATATATAATATATTCATATATATA	N	.	PASS	PRECISE;SVMETHOD=Snifflesv1.0.11;CHR2=chr12;END=23169268;STD_quant_start=6.648308;STD_quant_stop=6.745369;Kurtosis_quant_start=6.288359;Kurtosis_quant_stop=5.653483;SVTYPE=DEL;SUPTYPE=AL;SVLEN=-49;STRANDS=+-;RE=12;REF_strand=12;AF=1	GT:DR:DV	1/1:0:12
chr12	23542669	7466	N	AAACAGAAAAAGCTAGAAAAATCAAGAAATCAGAACC	.	PASS	PRECISE;SVMETHOD=Snifflesv1.0.11;CHR2=chr12;END=23542669;STD_quant_start=0.316228;STD_quant_stop=0.707107;Kurtosis_quant_start=3.949611;Kurtosis_quant_stop=2.053253;SVTYPE=INS;SUPTYPE=AL;SVLEN=38;STRANDS=+-;RE=17;REF_strand=19;AF=0.894737	GT:DR:DV	1/1:2:17
chr12	23675653	7467	N	ATATATATATAAGAGCACACGTATATATACGTATATCGCATATATATACGTATATATATATATACGTATATATATATGTATATATATACCGTATATACGCATATATACACGTATATATACGCAT	.	PASS	PRECISE;SVMETHOD=Snifflesv1.0.11;CHR2=chr12;END=23675658;STD_quant_start=3.687818;STD_quant_stop=9.455157;Kurtosis_quant_start=-1.508286;Kurtosis_quant_stop=-1.831106;SVTYPE=INS;SUPTYPE=AL;SVLEN=124;STRANDS=+-;RE=18;REF_strand=21;AF=0.857143	GT:DR:DV	1/1:3:18
chr12	23756395	7468	N	AAAATATATATATATATATATATATATATATATATATAT	.	PASS	PRECISE;SVMETHOD=Snifflesv1.0.11;CHR2=chr12;END=23756395;STD_quant_start=9.984989;STD_quant_stop=8.938680;Kurtosis_quant_start=-0.482431;Kurtosis_quant_stop=-1.418409;SVTYPE=INS;SUPTYPE=AL;SVLEN=50;STRANDS=+-;RE=11;REF_strand=16;AF=0.6875	GT:DR:DV	0/1:5:11
chr12	24123759	7469	N	ATATATATATATATATATATATATATATATATA	.	PASS	PRECISE;SVMETHOD=Snifflesv1.0.11;CHR2=chr12;END=24123759;STD_quant_start=0.000000;STD_quant_stop=4.171331;Kurtosis_quant_start=7.000000;Kurtosis_quant_stop=-0.007832;SVTYPE=INS;SUPTYPE=AL;SVLEN=35;STRANDS=+-;RE=11;REF_strand=17;AF=0.647059	GT:DR:DV	0/1:6:11
chr12	24460452	7470	CCGGCCCCCCCACCCACCCACTCACCCACCCTGGGTCAAAAGGTCAAACATGCACTTGACCTCTCAAGTCGCCCATTTGGCCCTCTTCCAAGTGTACTTTACTTGGTTTCATTCCTGCTCTAAAGCTTTTTAATAAACGTTCACTGCTTCTCTAAAACACATACAAACACAAACACATACATAGCATAATATGGCTCTACAGAGACACAGAAAAAGTATTATTGGATTCTTCAGGTGGCCTAATGGAAGGAAGGAAGGAAGGAAGGAAGGAAGGAGGGAGGGAAG	N	.	PASS	PRECISE;SVMETHOD=Snifflesv1.0.11;CHR2=chr12;END=24460738;STD_quant_start=8.671793;STD_quant_stop=6.387488;Kurtosis_quant_start=0.269035;Kurtosis_quant_stop=0.151901;SVTYPE=DEL;SUPTYPE=AL;SVLEN=-286;STRANDS=+-;RE=14;REF_strand=15;AF=0.933333	GT:DR:DV	1/1:1:14
chr12	24518621	7471	N	TTTTTTTTTTTTTTTTTTTTTTTTTTTTGAGACGGAGTCTCGCTCTGTCGCCCAGGCTGGAGTGCAGTGGCGCAACTGGCTCACTGCAAGCTCCGCCTCGGGTTCACGCCATTCTCCTGCCTCAGCCTCCCGAGTAGCTGGGACTACAGGCGCCCGCCACTACGCCCGGCTAATTTTTGTATTTTTAGTAGAGACGGGGTTTCACCGTGTTAGCCAGGATGGTCTCGATCTCCTGACCTCGTGATCCGCCCGCCTCGGCCTCCCAAAGTGCTGGGATTACAGGCGGAGCCACCGCGCCCGCCTGATTAATA	.	PASS	IMPRECISE;SVMETHOD=Snifflesv1.0.11;CHR2=chr12;END=24518626;STD_quant_start=3.435113;STD_quant_stop=14.683324;Kurtosis_quant_start=-1.629919;Kurtosis_quant_stop=2.673416;SVTYPE=INS;SUPTYPE=AL,SR;SVLEN=298;STRANDS=+-;RE=14;REF_strand=14;AF=1	GT:DR:DV	1/1:0:14
chr12	24907354	7472	CTCTCTCTCTCTCTATATATATATATATATATATATAT	N	.	PASS	PRECISE;SVMETHOD=Snifflesv1.0.11;CHR2=chr12;END=24907391;STD_quant_start=4.024922;STD_quant_stop=3.974921;Kurtosis_quant_start=-1.635387;Kurtosis_quant_stop=-0.319580;SVTYPE=DEL;SUPTYPE=AL;SVLEN=-37;STRANDS=+-;RE=18;REF_strand=20;AF=0.9	GT:DR:DV	1/1:2:18
chr12	25230127	7473	N	GAAATATATATGATATATATATGAAATATATATATGATATATATATGAAATATATATATATGATATATATATGAAATATATATGAAATATATATGAAATATATATATGAAATATAT	.	PASS	IMPRECISE;SVMETHOD=Snifflesv1.0.11;CHR2=chr12;END=25230127;STD_quant_start=9.449868;STD_quant_stop=13.538833;Kurtosis_quant_start=0.130341;Kurtosis_quant_stop=-0.671791;SVTYPE=INS;SUPTYPE=AL;SVLEN=116;STRANDS=+-;RE=15;REF_strand=19;AF=0.789474	GT:DR:DV	0/1:4:15
chr12	25327338	7474	N	TTATATATATGATATATATATCCATATATGATATATATATGATATATATATCCCATATATATGATATATATATCATATATATATCCCATATATATGATATGTATATATTCTATATATGGGACTCCATATATATCATATATATATCATATATATGGGTTTCATATATCATA	.	PASS	IMPRECISE;SVMETHOD=Snifflesv1.0.11;CHR2=chr12;END=25327338;STD_quant_start=69.336859;STD_quant_stop=16.777962;Kurtosis_quant_start=-1.509483;Kurtosis_quant_stop=3.195900;SVTYPE=INS;SUPTYPE=AL,SR;SVLEN=174;STRANDS=+-;RE=16;REF_strand=17;AF=0.941176	GT:DR:DV	1/1:1:16
chr12	25603770	7475	GACACTTTTCAAAAGAAGACATACATGTGGCCAACCAGCATATGGGAAAAGGACATAATCAGAC	N	.	PASS	IMPRECISE;SVMETHOD=Snifflesv1.0.11;CHR2=chr12;END=25603834;STD_quant_start=11.738824;STD_quant_stop=11.458621;Kurtosis_quant_start=0.319248;Kurtosis_quant_stop=-0.760411;SVTYPE=DEL;SUPTYPE=AL;SVLEN=-64;STRANDS=+-;RE=15;REF_strand=20;AF=0.75	GT:DR:DV	0/1:5:15
chr12	25670022	7476	AACACTTTTACACTGTTGGTGGGACTGTAAACTAGTTCAACCATTGTGGAAGTCAGTGTGGCGATTCCTCAGGGATCTAGAACTAGAAATACCATTTGACCCAGCCTCCCATTACTGGGTATATACCCAAAGGACTATAAATCATGCTGCTATAAAGACACATGCACACATATGTTTATTGCGGCACTATTCACAATAGCAAAGACTTGGAATCAACCCAAATGTCCAATAATGATAGACTGGATTAAGAAAATGTGGCACATATACACCATGGAATACTATGCAGCCATAAAAAATGATGAGTTCATGTCCTTTGTAGGGACATGGATGAAATTGGAAATCATCATTCTCAGTAAACTATCGCAAGAACAAAAAACCAAACACCGCATCTTCTCACTCATAGGTGGGAATTGAACAATGAGAACACATGGACACAGGAAGGGGAACATCACACTCTGGGGACTGTTGTGG	N	.	PASS	PRECISE;SVMETHOD=Snifflesv1.0.11;CHR2=chr12;END=25670493;STD_quant_start=0.000000;STD_quant_stop=0.547723;Kurtosis_quant_start=7.000000;Kurtosis_quant_stop=-0.733564;SVTYPE=DEL;SUPTYPE=AL,SR;SVLEN=-471;STRANDS=+-;RE=14;REF_strand=14;AF=1	GT:DR:DV	1/1:0:14
chr12	26335496	7477	CCCCTTCCCCTTCCCCTTCCCTTCCCTTCCCTT	N	.	PASS	PRECISE;SVMETHOD=Snifflesv1.0.11;CHR2=chr12;END=26335534;STD_quant_start=1.378405;STD_quant_stop=2.489980;Kurtosis_quant_start=1.204488;Kurtosis_quant_stop=0.593961;SVTYPE=DEL;SUPTYPE=AL;SVLEN=-38;STRANDS=+-;RE=18;REF_strand=21;AF=0.857143	GT:DR:DV	1/1:3:18
chr12	26511037	7478	GGCCGGGCGCGGTGGCTCACGCCTGTAATCCCAGCACTTTGGGAGGCCGAGGCGGGCGGATCACGAGGTCAGGAGATCGAGTCCATCCTGGCTAACACGGTGAAACCCCGTCTCTACTAAAAATACAAAAAATTAGCCGGGCGTGGTAGCGGGCGCCTGTAGTCCCAGCTACTCGGGAGGCTGAGGCAGGAGAATGGCGTGAACCTGGGAGGCGGAGCTTGCAGTGAGCCGAGATCGCGCCACTGCACTCCAGCCTGGGCGACAGAGCGAGACTCCGTCTCAAAAAAAAAAAAAAAAAAAAAAAAAAAAAAAAAAAAAGAATAAAGTCGTTC	N	.	PASS	PRECISE;SVMETHOD=Snifflesv1.0.11;CHR2=chr12;END=26511369;STD_quant_start=0.316228;STD_quant_stop=0.707107;Kurtosis_quant_start=-0.537280;Kurtosis_quant_stop=-1.141459;SVTYPE=DEL;SUPTYPE=AL,SR;SVLEN=-332;STRANDS=+-;RE=17;REF_strand=18;AF=0.944444	GT:DR:DV	1/1:1:17
chr12	26650425	7479	N	GCCTGAAATGATCTTCCTCCGTCTTGCCCATGAACTGGTCCTATCTTCCTCTTCTGCCCTACACAATATCTTTAGGTGCCAAT	.	PASS	PRECISE;SVMETHOD=Snifflesv1.0.11;CHR2=chr12;END=26650425;STD_quant_start=1.264911;STD_quant_stop=2.073644;Kurtosis_quant_start=3.506194;Kurtosis_quant_stop=4.955440;SVTYPE=INS;SUPTYPE=AL;SVLEN=83;STRANDS=+-;RE=15;REF_strand=19;AF=0.789474	GT:DR:DV	0/1:4:15
chr12	26742719	7480	AAAAAAAAAAATAAATAAATAAAAAATAAATAAATAAATA	N	.	PASS	PRECISE;SVMETHOD=Snifflesv1.0.11;CHR2=chr12;END=26742760;STD_quant_start=6.024948;STD_quant_stop=4.000000;Kurtosis_quant_start=4.316933;Kurtosis_quant_stop=3.105781;SVTYPE=DEL;SUPTYPE=AL;SVLEN=-41;STRANDS=+-;RE=14;REF_strand=18;AF=0.777778	GT:DR:DV	0/1:4:14
chr12	26925364	7481	N	TAATATATATATATAATATATATTATATATAATACATGTTATTATATATATAATATATATGTATTATATATATAATATATATA	.	PASS	IMPRECISE;SVMETHOD=Snifflesv1.0.11;CHR2=chr12;END=26925364;STD_quant_start=15.201974;STD_quant_stop=19.431932;Kurtosis_quant_start=2.474188;Kurtosis_quant_stop=0.038942;SVTYPE=INS;SUPTYPE=AL;SVLEN=87;STRANDS=+-;RE=13;REF_strand=16;AF=0.8125	GT:DR:DV	1/1:3:13
chr12	26928892	7482	N	ATATATACATACATATATATATATATATATACATACATATATATATATATATACACATACATATATATATATACACATACATATATATATAGAGTGTATAT	.	PASS	IMPRECISE;SVMETHOD=Snifflesv1.0.11;CHR2=chr12;END=26928892;STD_quant_start=15.238110;STD_quant_stop=11.683321;Kurtosis_quant_start=-1.021284;Kurtosis_quant_stop=-0.936940;SVTYPE=INS;SUPTYPE=AL;SVLEN=109;STRANDS=+-;RE=13;REF_strand=15;AF=0.866667	GT:DR:DV	1/1:2:13
chr12	26937883	7483	N	GGCCGCCCATCGCCTGAGATGTGGGGGAGCACCTCTGTCC	.	PASS	PRECISE;SVMETHOD=Snifflesv1.0.11;CHR2=chr12;END=26937885;STD_quant_start=4.427189;STD_quant_stop=3.464102;Kurtosis_quant_start=-1.019146;Kurtosis_quant_stop=-0.149781;SVTYPE=INS;SUPTYPE=AL;SVLEN=37;STRANDS=+-;RE=13;REF_strand=18;AF=0.722222	GT:DR:DV	0/1:5:13
chr12	26938471	7484	N	GTCCGGGAGGAGGTGGGGGGTCAGCCCCTTGACCAGCCCGCCCCGTCCGGGAGGAGGTGGGGGGGTCAGCCCCCCGCCCGACCCGCC	.	PASS	IMPRECISE;SVMETHOD=Snifflesv1.0.11;CHR2=chr12;END=26938471;STD_quant_start=27.553584;STD_quant_stop=42.435834;Kurtosis_quant_start=-0.983713;Kurtosis_quant_stop=2.636416;SVTYPE=INS;SUPTYPE=AL;SVLEN=127;STRANDS=+-;RE=17;REF_strand=18;AF=0.944444	GT:DR:DV	1/1:1:17
chr12	26955498	7485	TAGATATAGATATAGATATATCTATATATAGATATAGATATAGATA	N	.	PASS	PRECISE;SVMETHOD=Snifflesv1.0.11;CHR2=chr12;END=26955544;STD_quant_start=9.787747;STD_quant_stop=8.712061;Kurtosis_quant_start=-1.546715;Kurtosis_quant_stop=-1.692759;SVTYPE=DEL;SUPTYPE=AL;SVLEN=-46;STRANDS=+-;RE=14;REF_strand=16;AF=0.875	GT:DR:DV	1/1:2:14
chr12	26958660	7486	N	TAAACTGGCCGTGGCACCGTGGCTCACACCTGTAATCCCAGCACTGGGCTGCTGGTGAGTGGATCAAGGTCAGGAGTTCAAGACCAGCCTGGCCACCATGGTGAAACCCTGTCTCTACCAAAATACAAAAAAAAAATAGCTGGTTGTGGCAGGCACCTGTAATCCCAGCTACTCGGGAGGCTGAGGCAAGAGAATCGCGAACTTAGGGGAGGTAGAGCAGTGAGCTGAGATCACATTGCACTCCAGCCAGGGTAATAAGAACGAACTCCGTCTCAAAAAAAAAAACCCCAGGGTAAAAAGACGAAAGAAGGGGTGAGGAGACATGCAGGAGAACTGCATTCCAGGCAGAGGGTACAGCTAGCAACCACTCTACAGTGGGACCGTGTTCACCAGGTTCCAAAGACCCAGGCTGGCAGAAGGAGGC	.	PASS	IMPRECISE;SVMETHOD=Snifflesv1.0.11;CHR2=chr12;END=26958660;STD_quant_start=5.727128;STD_quant_stop=33.179813;Kurtosis_quant_start=4.529434;Kurtosis_quant_stop=1.351609;SVTYPE=INS;SUPTYPE=AL,SR;SVLEN=391;STRANDS=+-;RE=11;REF_strand=11;AF=1	GT:DR:DV	1/1:0:11
chr12	27215257	7487	AAAAAAAAAAAAAAAAAAAAAAAAAAAAATATATATATATATATATATATATATATATTATATTATATTATATATATATATATAATATTATATATAT	N	.	PASS	PRECISE;SVMETHOD=Snifflesv1.0.11;CHR2=chr12;END=27215350;STD_quant_start=0.000000;STD_quant_stop=5.899152;Kurtosis_quant_start=6.331423;Kurtosis_quant_stop=4.620826;SVTYPE=DEL;SUPTYPE=AL;SVLEN=-93;STRANDS=+-;RE=16;REF_strand=16;AF=1	GT:DR:DV	1/1:0:16
chr12	27394101	7488	N	<DUP>	.	PASS	IMPRECISE;SVMETHOD=Snifflesv1.0.11;CHR2=chr12;END=27394771;STD_quant_start=211.343323;STD_quant_stop=184.562726;Kurtosis_quant_start=-0.122051;Kurtosis_quant_stop=0.172225;SVTYPE=DUP;SUPTYPE=SR;SVLEN=670;STRANDS=-+;RE=12;REF_strand=17;AF=0.705882	GT:DR:DV	0/1:5:12
chr12	27711428	7489	GATATTCTATATAGATCAAGAAATGTCTTACTTCTTTGTGGGCATTGGGGAAAATAGTTTAGGTATATATACTCTTCCTTCCTGCCCCCACCTCTCCACCAACACACACACACACACACAC	N	.	PASS	PRECISE;SVMETHOD=Snifflesv1.0.11;CHR2=chr12;END=27711551;STD_quant_start=0.000000;STD_quant_stop=1.264911;Kurtosis_quant_start=1.931980;Kurtosis_quant_stop=1.603643;SVTYPE=DEL;SUPTYPE=AL;SVLEN=-123;STRANDS=+-;RE=16;REF_strand=20;AF=0.8	GT:DR:DV	0/1:4:16
chr12	27864811	7490	N	TTTTTTTTTTTTTTTTTTGAGACGGAGTCTCGCTCTGTCGCCCGCAGGCTGGAGTGCAGTGGCGGGATCTCGGCTCACTGCAGCTCCGCCTCCCGGCCCACGCCCCATTCTCCTGCCTCAGCCTCCCAAGTAGCTGGGACTACAGGCGCCCGCCACTACGCCTCGGCTAATTTTTTTGTATTTTTAGTAGAGACGGGTTTCACCCATTTTAGCTGGATGGTCTCTCGATCTCCTGACCTCGTGATCCGCCCGCCTGCCTCCCAAAGTGCTGGGATTAGGCGTGAGCCACCGCGCCTGGCC	.	PASS	IMPRECISE;SVMETHOD=Snifflesv1.0.11;CHR2=chr12;END=27864811;STD_quant_start=3.178050;STD_quant_stop=13.946326;Kurtosis_quant_start=0.083565;Kurtosis_quant_stop=0.194611;SVTYPE=INS;SUPTYPE=AL,SR;SVLEN=275;STRANDS=+-;RE=11;REF_strand=13;AF=0.846154	GT:DR:DV	1/1:2:11
chr12	27885938	7491	ATATATATATATATATATATATATATATATATATATAT	N	.	PASS	PRECISE;SVMETHOD=Snifflesv1.0.11;CHR2=chr12;END=27885974;STD_quant_start=0.894427;STD_quant_stop=0.000000;Kurtosis_quant_start=1.620110;Kurtosis_quant_stop=2.128193;SVTYPE=DEL;SUPTYPE=AL;SVLEN=-36;STRANDS=+-;RE=15;REF_strand=15;AF=1	GT:DR:DV	1/1:0:15
chr12	28114217	7492	N	GCATTATATATATATGATATATATACGTATATATACGATATATATATATACGTATATATATATATATATATGTATATATTCTGCATTATATATATATATATATATACGTATATATATATGCATATATATATGCGATATATAT	.	PASS	PRECISE;SVMETHOD=Snifflesv1.0.11;CHR2=chr12;END=28114217;STD_quant_start=6.957011;STD_quant_stop=9.518403;Kurtosis_quant_start=-1.111747;Kurtosis_quant_stop=-1.304530;SVTYPE=INS;SUPTYPE=AL;SVLEN=191;STRANDS=+-;RE=19;REF_strand=22;AF=0.863636	GT:DR:DV	1/1:3:19
chr12	28226428	7493	N	TTTTCTTTTTTTTTTATTTTTTATTAGCACTCTAAGTTTTAGGGTACATGTGCACATTGTGCAGGTTATGTATACTTGTGCCATGCTGGTGCGCTGCACCCACTAACGTGTCATCTAGCATTAGGTATATCTCCCAATGCTATCCCTCCCCCCTCCCCGACCCACCACAGTCCCAGAGTGTGATATTCCCCTTCCTGTGTCCAAGTGTGAATTTCAATTCCACCTATGAGTGAGAATATCACGGTGTTTGGTTTGTTCTTGCGATAGTTTACTGAGAATGATGGTTTCCAATTTCATCCATGTCCTACAAGGACATGAACTCATCATTTTTATGGCTGCATAGTATTCCCATGGTGTATATGTGCCACATTTCTTAATTCAGTCTATCATTGTTGGACAGGTTGGTTCCAAGTCTTTGCTGGCCAGCGAATAGTGCCCAATAAACATACGTGTGCATGTTTCTTTATAGCAGCATGATTTATAGTCCTTTGGGTATATACCCAGTAATAGGATAGCTAGGTCAAATGGTATTTCTAGTTCTAGATCCCTGAGGAATCGCCACACTGACTTCCACAATGGTTGAACTAGTTTACAGTCCCACCAACAGTGGAAAAGTGTTCCCTATTTCTCCACATCCTCTCCAGCACCTGTTGTTTCCTGACTTTTTTAATGATTGCCATTCTAACTGGGTGTGAGATGATATCTCATAGTGGTTTTTGATTTGCATTTCTCTGATGGCCAGTGATGATGAGCATTTCTTCATGTGTTTTGGCTGCATAAATGTCTTCTTTTTGAAGTGTCTGTTCATAATCCTTCGCCCACTTTTTGATGGGGTTGTTTGTTTTTCTTGTAAATTTGTTTTGAGTTCATAGATTCTGGATATTAGCCCTTTGTCAGATGAGTAGGTTCTTGAAAATTTTTTCCCATGTTGTAGGTTGCCTGTTCACTCTGATGGTAGTTTCTTTTACAACTGTGCAGAAGCTCTTTTAGTTTAATTAGATCCCATTTGTCAATTTTGGCTTTTGTTGCAATTGCTTTTGGTGTTTTGGACATGAAGTCCTTACGCCTATGTCCTGAATGGTAATGCCTAGGTTTTTTCTTCTAGGTTTTTATGGTTTAGGTCTAACGTTTAAATCTTTTAATCCATCTTGAATTGATTTTTGTATAAGGTGTAAGGAAGGGATCCATTTCAGCTTTCTACATATGGCTGTCCCAGTTTTCCAACACCATTATTAAATAAGGAATCCTTTCCCATTGCTTGTTTTCTCAGGTTTATCAAAGATCAGATAGTTGTAGATATGGCATTATTTCTGAGGCTCTGTTCTGTCCCATTGATCTATATCTCTGTTTTGGTACCAGTACCATGCTGTTTTTGGTTACTGTAGCCTTGTAGTATATGGTTTGGCGATCAGGTAGTGTGATGCCTCAGCTTTGTTCTTTTGGCTTAGGATTGACTTGGCGATGCGGGCTCTTTGGTTCCATATATGAACTTTAAGTAGTTTTCCAATTCTGTGAAGAAAAGTCATTGGTAACTTGATGGGGATGGCATTGAATCTGTAAATTACCTTGGGCAGTATGGCCATTTTCACGATATTGATTCTTTCCACACCCATGAGCATGGAATGTTCTTCCATTTGTTTGTGTCCTCTTTTATTTCCTTGAGCAGTGGTTTGTAGTTCTCCTTGAAGGAGTCCTTCACATCCCATGTAAGTTGGATTCCTAGGTATTTTATTCTCTTTGAAGCAATTGTGAATGGGAGTTCACTCATCAGTTGGCTCTCTGTTTGTCTGTTGTTGGTGTATAAGAATGCTTGTGATTTTGTACATTGATTTTGTATCCTGAACTTTGCTGAGATTGCTTATCAGCTTAAGGAGATTTTGGGCTGAGACGATGGGGTTTCTAGATAAACAATCATGTCGTCTGCAAACAGGGACAATTTGACTTCCTCTTTCCTAATTGAATACCCTTTATTTCCTTCTCCTGCCTGATTGCCCTGGCAGAACTTCCAACACTATATTTGAATAGGAGGCGGTGAGAGGGCATCCTGTCTTGTGCCAGTTTCAAGGGAATGCTTCCAGTTTTTGCCCATTCAGTATGATATTGGCTGTGGGTTTGTCATAGATAGCTCTTATTATTTTTGAAATACGTCCCATCAATACCTAATTTATTGAGAGTTTTTAGCTTGAAGGGTTGTTGAATTTTGTCAAAGGCTTTTCTGCATCTATTAGAGATAATCATGTGGTTTTGTCTTTGGCTCTGTTTATATGCTGGATTACATTTATTGATTTGTGTATATTAGACAAGCCTTGCATCCAGGGATCGAAGCCCCTTGATCATGGTGGATAAGCTTTTGATGTGCTGCTGGATTCGGTTTTGCCAGTATTTTATTGAGGATTTTTGCATCAATGTTCATCAAGGATATTGGTCTAAAATTCTCTTTTTTGATAAATGTCTCTGCCCGGCTTTGGTATCAGAATGATGCTGGCCTCATAAAATGAGTTGGGAGGATTCCCTCTTTTCTATTGATTGGAATAGTTTCAGGAGGAATGGTACCAGTTCCTCCTTGTACCTCTAGTAAGAATTCGCTGTGAATCCATCTGGTCCTGGACTCTTTTTGGTTGGTAAACTATTGATTATTGCCACAATTTCAAGAGCCTGTTATTGGTCTATTCAGAGATTCAACTTCTTCCTGGTTTAGTCTTGGGAAATTAATGTATGTGTCGAGGAATGTATCCATTTTGCTAGATTTTCTAGTTTATTTGCGTAGAGGTGTTTGTAGTATTCTCTGTTGATAGTTGTATTTCACCAATGGGATCAGTGGTGATATCCCCTTTATCATTTTTATTGTGTCTATTTGATTCTTCTCTCTTTTTTCTTTATTAGTCTTGCCCCTGGCGGTCCATCAATTTTGTTGATCCTTTCAAAAAACCAGCTCCTGGATTCATTGATTTTTGAAGGGTTTTGTATCTCTATTTCCTTCAGTTCTGCTCTGATTTTAGTTATTTCTTTGCCTTCTGCTAGCTTTGAATGTGTTTGCTCTTGCTTTTCTAGTTCTTTTAATTGTGATATTAGGGTGTCAATTTTGGATCTTTCCTGCTTTCTCTTGTGGGCATTTAGTGCTATAAATTTCCCTCTACACACTGCTTTGAATGGAGTCAGAGATTCTGGTATGTGGTGTCTTTGTTCTCGTTGGTTTCAAAAAAGAACATCTTTATTTCTGCCGCCCTTCATTTCGTTATGTACCCAGTAGTCATTCAGGAGCAAGTTTGTTCAGTTTCCATGTAGTTGAGTGGCTTTGAGAATTTGAGATTCTTAATCCTGAGTTCTAGTTTGATTGCACTGTGGTCTGAGATAGTTGTTATAATTTCTGTTCTTTTACATTTGCTGAGGAGGCTTTACTTCCAACTATGGTCAATTTTGGAATAAGTGTGGTGTGGTGCTGAAAAAATGTATATTCTGTTGATTTGGGGTGGAGAGTTCTGTAGATGTCTATTAGATTAGCAGTTGCAGAGCTGAGTTCAATCCTGGGTATCCTTGTTGACTTTCTGTCTCGTTGATCTGTCTAATGTTGACAGTGGGGTGTTAAAGTCTCCCATTATTAATGTGTGGGAGTCTAGAATGCTGCTTTGTAGGTCACTCAGGACTTGCTTTATGAATCTAGGTGCTCCTGTATTGGGTGCATAAATATTTAGGATAGTTAGCTCCTCTTGTTATTGATCCCTTTGCCATTATGCCAATAGCCTTCTTTGTCTCTTTTTGATCTTTGTTGGTTTAAGTCTGTTTTATCGAGACTAGGATTGCAACCCCTGCCTTTTTTTGTTTTCCATTGGCTTGGTAGATCTTCCTCCATCCTTTATTTTGAGCCTATCGTATTGTCTCTGCACACGTGAGATGGAGTTCCTGAATACAGCACACTGATGGGTCTTGACTCTTTACTCCCAACTTGCCAGTCTGTGTCTTTTAATTGCAGAATTTAGTCCATTTATATTTAAAGTTAATATTGTTATGTGAATTTGATCCTGTCATTATGATGTTAGCTGAGTGATTTTGCTCATTAGTTGATGCAGTTCTTCCTAGTCTCGATGGTCTTTACATTTTGGCATGATTTTTGCAGCGGCTGGTACCGGTTGTTCCTTTCAATGTTTAGCGCTTCCTTCAGGGAGCTCTTTTAGGAGCAGGCCTGGTGGTGGCAAATCTCTCAGCATTTGCTTGTCTATAAAGTATTTTATTTCTCCTTCACTTATGAAGCTTAGTTTGGCTGGATATGAAATTCTGGGTTGAAAATTCTTTTTCTTTAAGAATGTTGAATATTGGCCCCCCACTCTCTTCTGGCTTGTAGGGTTTCTGCCGAGATCCGCTGTTAGTCTGATGGGCTTTCCTTTGGCTTGACCTTTCTCTCTACAGCTGCCCTTAACATTTTTTCCTTCATTTCAACTTTGGTGAATCTGACAATTATGTGTCTTGGAGTTGCTCTTCTCGAGGAGTATCTTTGTGGCGTTCTCTGTATTTCCTGAATCTGAACGTTGGCCTGCCTTGCTAGATTGGGGAAGTTCTCCTGGATAATATCACTGCAAGTGTTTTCCAACTTGTTCCATTCTCCACATCACTTTCAGGTACACCAATCAGACGTAGATTTGGTCTTTTCACATAGTCCCATATTTCTTGGAGGCTTTGCTCATTTCTTTTTATTCTTTTTCTCTAAACTTCCCTTCTCCTTCATTTCATTCATTTCATCTTCCATTGCTGATACCCTTTCTTCCAGTTGATCTCATCGGCTCTAAAGAGGCTTCTGCATTCTTCACGTAGTTCTCGAGCCTTGGTTTTCAGCTCCATCAGCTCCTTTAAGCACTTCTCTGTATTGGTTATTCTAGTTATACATTCTTCTAAATTTTTTCAAAGTTTTCAACTTCTTTGCCTTTGGTTGAATGTCCTCCATAGCTCAGAGTAATTTGATCGTCTATGAAGCCTTCTTCTCAGCTCGTCAAAATCATTCTCCATCCAGCTTTGTTCTGTTGCTGGTGAGGAACTGCGTTCCTTTGGAGGAGGAGAGAGAGCGCTCTGCGTTTTAGAGTTTCCAGTTTTTCTGTTCTGTTTTCCCCATCTTTGTGGTTTATCTACTATTGGTCTTTGATGATGGTGATGTACAGATGGGTTTTCGGTGTAGATGTCCTTTCTGGTTGTTAGTTTCCTTCTAACAGACAGGACCCTCAGCTTCTGAGTCTGTTGGAATACCCTGCCGTGTGAGGTGTCAGTGTGCCCCTAACAGGGGTGCCTCCCAGTTAGGCTGCTCCCGGGGTCAGGGTCAGGGACCCCTTGAGGAGGCAGTCTGCCCATTCTCAAGATCTCCAGCTGCGTGCTGGGAGAACCACTGCTTTCTCTTCAAAGCTGTCAGACAGGGACACTTAAGTCTGCAGAGGTTACTGCTGTCTTTTTTGTTTGTCTGTGTCCTGCCCCCCAGAGGTGGAGCCTACAGAGGCAGGCAGGCCTCCGTGAGCTGTGGTGGGCTCCACCCAGTTCGAGCTTCCTGGCTGCTTTGTTTACCTAAGCAAGCCTGGGCAACGCCCCTCCCCAGCCTGGGTGCCGCCTTGCAGTTTGATCTCGGAACTGCTGTGTGCTAGCAATCAGCGAGACTCCGTGGGCGTAGGACCCTCTGGAGCCAGGTGTGGGATATAGTCTCGTGGTGCGCCGTTTCTTCGGTCTGAAAAGCATGGTGGGAGTGACCCGATTTTCCAGGTCGTCCGTCACCCCTTTCTTTGACTTCGGAAGGAACTCCCTGACCTTGCGCCTACAGGTGAGGCAATGCCTCGCCCTGCTTTGTTTCGCGCACTGTGCTTTTCCCACTGGCCTGCGCCCACTGTTGAGATGAACCGGTACCTCAGATGGAAATGCAGAAATCACCCGTCTTCTGCGTCGCTCACGCTGGGAAGCTGTAGACGGAGCTGTTCCTATTCAGCCATCTTGGCTCCTCCTCCCTAC	.	PASS	IMPRECISE;SVMETHOD=Snifflesv1.0.11;CHR2=chr12;END=28226428;STD_quant_start=0.447214;STD_quant_stop=28.899827;Kurtosis_quant_start=6.955973;Kurtosis_quant_stop=2.950945;SVTYPE=INS;SUPTYPE=SR;SVLEN=5943;STRANDS=+-;RE=15;REF_strand=21;AF=0.714286	GT:DR:DV	0/1:6:15
chr12	28438613	7494	N	TTTTTTTTTGAGACGGAGGTCTCGCTCTGTCGCCCAGGTCGGACTCACGGCGGACTGCAGAGTGGCGCAATCTCGGCTCACTGCAAGCTCCGCTTCCGGGTTCACGCCGTCTCCTGCCTCAGCCTCCCGAGTAGCTGGGACTACAGGCGCCGCCACAGCGCCCGGCAATTTTTGTATTTTTAGTAGAGACGGGTTTCACCTTGTTAGCCAGGATGGTCTCGATCTCCTGACCTCATGATCTTCGCCTCGGCCTCCCAAAGTGCTGCGGGATTACAGGCGTGAGCCACCACGCCCCGGCC	.	PASS	PRECISE;SVMETHOD=Snifflesv1.0.11;CHR2=chr12;END=28438613;STD_quant_start=3.619392;STD_quant_stop=7.974961;Kurtosis_quant_start=-1.194498;Kurtosis_quant_stop=-1.843916;SVTYPE=INS;SUPTYPE=AL,SR;SVLEN=297;STRANDS=+-;RE=18;REF_strand=18;AF=1	GT:DR:DV	1/1:0:18
chr12	28911510	7495	N	AAACTTTTGATAATTTTTTAGTATTTTAATTGAAATGTAATATACATGTGAAA	.	PASS	PRECISE;SVMETHOD=Snifflesv1.0.11;CHR2=chr12;END=28911510;STD_quant_start=0.000000;STD_quant_stop=5.585696;Kurtosis_quant_start=-nan;Kurtosis_quant_stop=5.593442;SVTYPE=INS;SUPTYPE=AL;SVLEN=53;STRANDS=+-;RE=10;REF_strand=11;AF=0.909091	GT:DR:DV	1/1:1:10
chr12	28944508	7496	ATATATATATATATATATATATATATATATATATATATGT	N	.	PASS	PRECISE;SVMETHOD=Snifflesv1.0.11;CHR2=chr12;END=28944546;STD_quant_start=4.098780;STD_quant_stop=3.794733;Kurtosis_quant_start=4.448980;Kurtosis_quant_stop=2.462963;SVTYPE=DEL;SUPTYPE=AL;SVLEN=-38;STRANDS=+-;RE=10;REF_strand=12;AF=0.833333	GT:DR:DV	1/1:2:10
chr12	29280250	7497	GGCCGGGCGCGGTGGCTCACGCCTGTAATCCCAGCACTTTGGGAGGCCGAGACGGGCGGATCACGAGGTCAGGAGATCGAGACCATCCTGGCTAACACGGTGAAACCCCATCTCTACTAAAAATACAAAAATTAGCCGGGCATGGTGGCGCGCGCCTGTAGTCCCAGCTACACGGGAGGCTGAGGCAGGAGAATGGCGTGAACCCGGGAGGCGGAGCTTGCAGTGAGTCGAGATCGCGCCACTGCACTCCAGCCTGGGCGACAGAGCGAAACTCCGCCTCAAAAAAAAAAAAAAAAAAAAAAGAAGAACATGTATT	N	.	PASS	PRECISE;SVMETHOD=Snifflesv1.0.11;CHR2=chr12;END=29280566;STD_quant_start=0.000000;STD_quant_stop=0.000000;Kurtosis_quant_start=0.634216;Kurtosis_quant_stop=0.970228;SVTYPE=DEL;SUPTYPE=AL,SR;SVLEN=-316;STRANDS=+-;RE=16;REF_strand=18;AF=0.888889	GT:DR:DV	1/1:2:16
chr12	29844384	7498	TGGTTTCCCACACAGCTGGCTCTGTGTGAATTACTCTCCCTCCATTGAAATTCCCCTGTCTTGATAAATCAGCTCTGTCTAGGCAGCAGGCAAGGTGAAACCCGTTGGGTGGTTACAGTGACTGTCAAACTGACCATTACCGGAAGCCAAAACTGAGGAAACAATTCTCAATCACTCAGATCTTAGAATAGATGGAGAAACTTCTCAGGATGTTTCATAAGACATGATGAGGAAGTCATACGGTAACAACTCATACACCCAAAAGTAGGAAAAAAAAAAAAAAAAAACCTACTTCCCACAATGGTGTACTGGAGGTCTGAGAGAGGACACAAGTGAGTGTGCTGTACAAATAGAACTGTGTTGGAAGGAAAAACATGAAATTCGGGATTATTTAGTCAACACTAAGAGGCTCCAATGGAGCTACTGCTGTGTCCAGAGGGTCGCACATCACCTCTGTAAAAGGCATTATAGAAGACCTTAACAAATCGAAGAAAAAAGCTATGAACAGATAGGAATGTTCTCTTTGTAGAGACTAGACAAGTGTAATTAATAATAAAAGCACTCTCAGCTCATGAGCACATTGTGATATAAATGAATGACCTCAGTAGACATTGTCATTACTCTCAACAAAGAATGTTCAAATTATTACCAATGTTTTCAGTGTGCTTGTGTCTTTATTCCCCACTGATAACATTACAAGAATATGCTTTGGCTTTCCAAACAATACAATTTATTCTCTTTAATAATTCTTCTTTTTCCTCCCTTTCACATAATCATACCACTTTATTCTCATTGCTTCCCATCAACATCATCTTTATTTCGCTTTTCTTCTCAATTCTTCTTATAATCTTTCTCTCCTCTATTGTTTGTTCTATGCCATGCTTGGTTAGGAAAAAATAATACACAATTGTGCTCTGAGGGCCAACGAAATGAATTAAGTTCACCTGAAAGCTTCAAAGGACACAGTCAATATCATCAGTCATTAGTCAAAATGAGATACCACTTCCCACGCACTAGAGTGGCCATAATCAAAGAGGTAGACAATAAGGAGTACTGGTGAAAATGTGGGGAAACTGGAACCTTTATACATTACTGGTAGGATATGTCAACTGGTACAAGCAGTTTGGAAGAGTTCAGCAAAAATTAAAACATTCCTTTACTATATAAAGTGGCAATTCCTTCCTTGGTATTCATCTTTCCAAGAATATAAAAATAAATATCCACACAAACACTTATATGTGAATGTATAGAGTATTATTCACGACAGCCCCAAATGAAAACCATCCAAATGTCCACTTACAGGTGAATGGATAAACAAAACATTTATAAACAAAATACAAGTGAACACGATTCAGCAATAAAAATAGAAGAAAGTAGTAATACATGTTATAACATAGATAAACCTTAAAAACATCATACTACATTAAAGAAGCCTGACACAAAATAACACGTTTTATTATTATATTTATATGTAATGTCTAGAAAAGGCGAATCTACAAAAACAGAAAGCAGATGAGTGATTGCCTGGGGCTGGGATTAGGAGTGAAAACTGACTGCAAATGCCCATCAGGGGTCTTTTTAGAGGGGTGAGAATATTATAAGAGTGAACCGTAGTAAGGTTTGCACAGCTCTAAAAGTTTTGAAAATGTTTAAAGTGTTTTCTTTAATTGACACATAATAATTATAAATATTTATGAGGTACAGAGGGATATTTAAATACATACGATGTGTACTGATCAAATCAGCTGTAAAAGTTTTGAAAATGTTCAAAGTTCTTGTTTTTTAAAATTGACACATAATAATTATACATATTTATGAGGTACAGAGGGATATTTAAATACATACAATGTGTGCTGATCAAATCAGGATAATTAGCATATCCATCATCTCAAACATTTATCTTTTCTTTGTGTTGGGTAGATTGAAAATCCTCTCTTCTAGCTATTTGAAAATATATAATAAATTACTATTAACTATAGTCAGTCTATAGTTCTATAGAATATTGGAATTTATTCCTCCTAACTGTAATTTTGTATCCAAAATTTGTAACCAAC	N	.	PASS	PRECISE;SVMETHOD=Snifflesv1.0.11;CHR2=chr12;END=29846438;STD_quant_start=0.547723;STD_quant_stop=1.483240;Kurtosis_quant_start=2.239976;Kurtosis_quant_stop=6.820787;SVTYPE=DEL;SUPTYPE=AL,SR;SVLEN=-2054;STRANDS=+-;RE=15;REF_strand=15;AF=1	GT:DR:DV	1/1:0:15
chr12	30371316	7499	AATGGACTGAAAATTAAGTACAGTCATGTACTGTAAACTGCATATACAGGGGTAGATTTGTAAGATTATATTGGAGATGAAAAATTTCTAATGCCTAGTATGTCATAGTTGTTTTAACGTTATCAAGGCGCAATGCATTATGCATGGGTTTGTGGTGATGCTGGTGTAAACAAACCTACTACACTGCCAGTCTTGCAAAATAGAGCACATGTAATAATATATGGTACACGAGACTTGATAATGATAATAAATGACTATGTTAGTGTTTACGTACTTACTATACTTTTTATTGTTATTTTACAGTGTACTCCTTCTAGTTATTAAAAAAAGTAAAGCTAAGTATAAAACAGCTGCAGGTAGGTCTTTCAGGAGATGTTCTAGAAGAAAGCATTGTTACAGGAGGAGACAGCTCCATACATGTTATT	N	.	PASS	PRECISE;SVMETHOD=Snifflesv1.0.11;CHR2=chr12;END=30371742;STD_quant_start=0.000000;STD_quant_stop=0.632456;Kurtosis_quant_start=2.612369;Kurtosis_quant_stop=2.170879;SVTYPE=DEL;SUPTYPE=AL,SR;SVLEN=-426;STRANDS=+-;RE=16;REF_strand=17;AF=0.941176	GT:DR:DV	1/1:1:16
chr12	30471069	7500	N	GGCCGGTAGCGATTGGCTCCATACTGTAATCCCAGCACTTTGGGAGGCCGAGGCGGGAGGCGGATCACGAGGTCAGGAGATCGAGACCATCCTGGCTAGCACCACGGTGAAACCCCGTCTCTACTAAAAATACAAAAAATTAGCGAGAGGAAGTAGCGGGCGCCTGTAGTCCCAGCTACTCGGGAGGCTGAGGCAGGCAGGAAGAATGGCGTGGGCAGGGCGGGCTTGCAGTGAGCCGAGATCCCGCCACTGCACTCCAGCCTGGGCGACAGAGCAGACTCCGTCTCAAAAAAAAAAAAAAA	.	PASS	PRECISE;SVMETHOD=Snifflesv1.0.11;CHR2=chr12;END=30471069;STD_quant_start=1.341641;STD_quant_stop=5.692100;Kurtosis_quant_start=-0.430700;Kurtosis_quant_stop=-1.083512;SVTYPE=INS;SUPTYPE=AL,SR;SVLEN=295;STRANDS=+-;RE=16;REF_strand=16;AF=1	GT:DR:DV	1/1:0:16
chr12	30478287	7501	TTGTTTCTACTATTACCTCTTAGTGTCCTTCCAGTATTATCTATTGACAAATTCTAACATCAATCCATCTAACAAAAGAGAAATTTTTACAGGGTCCAGCTCCAGTATCCAAAACAGGGCAAGAAAGGGTAGATTTGGAGCTGAGCAATATGTTGATAACTGGCACAGCCTACATTTTTGGTCACTCAACTTCCATATATGTCCTTCTACACACATTTGAACAGTCAACAATGAAACAAGCTCCAGCTGTCCTTTGTACAAGTGAAGAAGTTCTCACACTTTCCCCAAAATGGAAACAATCACTCCCAAAAGACATTATTCATTGCTGATTATATTCAGTACCTCCAAGTTTAGTCACAGTCATTCTGCAAATTTGTTACCTGATAACTGAATTATAAAGTTAACCTTCAACAACTTGTGTATAAAATCAGGGAAAGAGGAACAGAGAAGAAAATAGTTACTATATACAAATAAGTATATATACAAAAAGTATACAAATCTACTGCAATCTTTATAATTAGTTATAAGGTCACAGTAGCTATCTTTGTCTTCCTTCTCTACTTCCCATTCATTTTTTTGTCCTCATCCAGAAGCTTAACTAGATGGGGTTCTTATCCTAGTAGGCTGACCCAAACCATCATTTCTGAAGAGTATGACTCCCCAAGAGTCTTGACTTTTTCTTTTTTTTGCTGTAGTTTTCAACTAAACTTTACTATTGGGCATGAAAAGTATGCAGGCTTCTAGATATAGCTCTCCTTGTCCCCCACTGTGTAGCAGCAACCAAATTTCTCATTGGCAATTGTGATCAATCACTTCAGCCAGTAGAGTAACCCTTTCTTCTTATTGGTTCAGTGGTGTAAGCTACCCCAAATGGTCAAGCGGCAGTCTATCTTCCAAATCAATGGAACCATTGTTATATCCTTTAATTCCCTCTTGGGAACCAAGACCTCCAAACCAGAAGAACTCTAGGTTGCTGAATGGGAAGCAAAAAATTCTGCTAGTGTTTTACTACGTATAATAGTGTGTTTCTCTCACTTTCACCTTTGATTGCCAGACACGTATGTTTTGGTTGTATGGGAGATGGCACCATATAGGGATCTCTGGTTCAAAGCATATACTGCAGCTTGTAAGACAGACAACATTCTTTCAGGGTGTTATCTCACAATTGACAGCATAGCTGACTTTTCAGTGAGCCAGTCTAGCTTTCAATTAAGCCAGCTGTTCCTGGGTGATGAGGTATTGTGGTAAGATTCCTTGGGCATGGGCCTATTGCTATACTTCCTTTACTGTAAAATTTGCTCCTTGATCAGGCACAGTTAATGAGACATTTCATGAGTCTGCAGAGAGTGGTGCTGACAGAAACATTTAAGGCAGGAAAGCTAAATCCTTATCCAGTAGATGTGTCTATTCTAGTGAGGAAAAATCTCTTATCTCTCAATGGTGGAAGAAGTCCAGAGTAATCAACCTGCCATCAGGTGGCTGGCTGGTCCCCTGGGGAATGGTTCCCTATGAGCCTCAGTGTTGGTGTCTTCTGTGAGTAGATTAGGAACCCATCAGGAGCAGTGTCCAGTTCATTGGGGATATCCATATTGTTGAGCTCATGAATAGCCTCCATCTCTCCCACCATGGCCACTGTATTCATGGGTCCCATTGAGCAATCAATGGGGTGGCTGAGGAACATAGCTGACTGACCAACACGGTACACCATTTTGTCCACTTGGTTATTGGGAGCTTCTTTGGTAGTGGATGTCTGATTTGGTGAGCATTTATGTAAGACAAAAATATCTTCACCCTCTGTGCTGGCTCTGAGAGTTCCTTCCACATACCTTTTCTTCAGAGTTCTTTGTCACCAATCATTAGGTCTGGTTCCTTTTAAGTCCCTCACCATCCAGACAAACTGTTAACAACTGCTCATGAGTCATGTAGATATTTAATTCTAGCTATCTCTTAGTATGGCAAACTGGGCAACCAAACATACTGGTCAAAATTTTGCCCACTTGAACAATTTTCCTTCACTATTCCCCCTCCCACCCTGCCAAAGATCATCCCTTAATGGAGTCTTATGCTGCAGCTTTCTACTTCTGTGTGGTCAATATATGATGCAGACCCATCTGTAAACCAGTCTCTAGTTCTTTATTCTTAAGGCAGTTGGGCTAGTGGAACTCTCCATGAGGCCACAGGCCTGAATTGAGGGAGAGGAGTTAATGTAGGAGGTGTTATATCAAAGGAATATAACTTACTTGTATCTGAAATCTCCTTGAGCTCAGATGCTTTTATAGCATTTCCACTTGATGATCGATTTCTGCAGTGTATACCCAACCTTATGACTAACATAACACAAAGTTCATGATGAGAAGCTCAGCCTGCATGGTCACCTAAAATCCTATTGATGGCAGCAGCTGCTGCCATCTTCCCTGCTGTAGGCTGCAGCCAGGAGGCACGGCTGGGGCTGCACACTCCATGGAGCTGGTGGGAGCCCCGTCCCTTCTGAGCTGGGGCAGAAGCTCCTCAGGTGCTGCTGTAGCTGCCCAAGCTGTGGCTGCCAACCCAGGCCCCCAAGTCTATGGAGCAGGTAGGAGCCCTGCCCCCATGGGCAGGGCTATAGCTGCCCAAATTGCAGCTGTGGATCCAATTGTTGGTGTGCTCTTGTTGGGTGTGCCCAGGAGCAGGCAGGATCTGCCCTCCCAAATGCAGCTGCAGCCTCCC	N	.	PASS	PRECISE;SVMETHOD=Snifflesv1.0.11;CHR2=chr12;END=30480993;STD_quant_start=4.505552;STD_quant_stop=2.983287;Kurtosis_quant_start=1.681612;Kurtosis_quant_stop=1.944573;SVTYPE=DEL;SUPTYPE=AL,SR;SVLEN=-2706;STRANDS=+-;RE=12;REF_strand=12;AF=1	GT:DR:DV	1/1:0:12
chr12	30964745	7502	N	GGGGGTGTGTGTGTGTGTGTGTGTGTGTGTGTGTGTGTGTGT	.	PASS	PRECISE;SVMETHOD=Snifflesv1.0.11;CHR2=chr12;END=30964748;STD_quant_start=4.404543;STD_quant_stop=4.669047;Kurtosis_quant_start=-1.219819;Kurtosis_quant_stop=-0.309239;SVTYPE=INS;SUPTYPE=AL;SVLEN=38;STRANDS=+-;RE=14;REF_strand=19;AF=0.736842	GT:DR:DV	0/1:5:14
chr12	31086323	7503	N	TGTCAGTAAGACATTAATCTTCCCTCCATGTATGTGACAGCCAACCCTCAAAACCAGACACTGGTCAGATAGGTTAGGTGACCTGCCTGGGCGTCCTG	.	PASS	IMPRECISE;SVMETHOD=Snifflesv1.0.11;CHR2=chr12;END=31086324;STD_quant_start=46.858297;STD_quant_stop=49.072395;Kurtosis_quant_start=-1.721396;Kurtosis_quant_stop=-1.805006;SVTYPE=INS;SUPTYPE=AL;SVLEN=97;STRANDS=+-;RE=13;REF_strand=19;AF=0.684211	GT:DR:DV	0/1:6:13
chr12	31270541	7504	GGGGGGAGGCACCCCTCGTGAGGCGGGAACTGAGAGCCAGCCCCACCTCCCCCCTGGCTCCTGGGACCCCCATCGCAGTG	N	.	PASS	IMPRECISE;SVMETHOD=Snifflesv1.0.11;CHR2=chr12;END=31270621;STD_quant_start=10.871982;STD_quant_stop=11.144505;Kurtosis_quant_start=-1.414567;Kurtosis_quant_stop=-1.495030;SVTYPE=DEL;SUPTYPE=AL;SVLEN=-80;STRANDS=+-;RE=11;REF_strand=16;AF=0.6875	GT:DR:DV	0/1:5:11
chr12	31271257	7505	N	CAAATTTCACGAGGCGGGACTGAGAACCAGCCCCTCTTCCCCTGCTCTTAGGTACCCCATCGT	.	PASS	IMPRECISE;SVMETHOD=Snifflesv1.0.11;CHR2=chr12;END=31271263;STD_quant_start=35.226411;STD_quant_stop=35.955528;Kurtosis_quant_start=0.274139;Kurtosis_quant_stop=1.402315;SVTYPE=INS;SUPTYPE=AL;SVLEN=65;STRANDS=+-;RE=10;REF_strand=16;AF=0.625	GT:DR:DV	0/1:6:10
chr12	31275364	7506	CCCTTAGGACCCCCATCGCAGGGGGCTGAGGCACCCCCCGCGAGGCGGGGACTGAGAGCCAGTCCCTCTTACCCCCCTGG	N	.	PASS	PRECISE;SVMETHOD=Snifflesv1.0.11;CHR2=chr12;END=31275444;STD_quant_start=2.549510;STD_quant_stop=3.178050;Kurtosis_quant_start=1.474702;Kurtosis_quant_stop=1.395017;SVTYPE=DEL;SUPTYPE=AL;SVLEN=-80;STRANDS=+-;RE=14;REF_strand=18;AF=0.777778	GT:DR:DV	0/1:4:14
chr12	31275739	7507	ACAGCCCCTCTTCCCCCCCTGGCTCTTAGGACCCCCATCGCAGTGGGGGAGGCACCCCCCGTGAGGTGGGGATTGAGAGCCAGCCCCTCTTCCCCCCTGGCTCTTGGAACCCCCATCGCAGAGGGGGGAGGCACCCCCCGCGAGGCGGGGACTGAGAG	N	.	PASS	IMPRECISE;SVMETHOD=Snifflesv1.0.11;CHR2=chr12;END=31275897;STD_quant_start=12.790622;STD_quant_stop=11.815244;Kurtosis_quant_start=0.738693;Kurtosis_quant_stop=0.757275;SVTYPE=DEL;SUPTYPE=AL,SR;SVLEN=-158;STRANDS=+-;RE=15;REF_strand=19;AF=0.789474	GT:DR:DV	0/1:4:15
chr12	31409063	7508	CCTTCTTTCTTTCTTTCTTTCTTTCTTTCTTT	N	.	PASS	PRECISE;SVMETHOD=Snifflesv1.0.11;CHR2=chr12;END=31409097;STD_quant_start=2.024846;STD_quant_stop=6.442049;Kurtosis_quant_start=3.457759;Kurtosis_quant_stop=-0.220573;SVTYPE=DEL;SUPTYPE=AL;SVLEN=-34;STRANDS=+-;RE=12;REF_strand=19;AF=0.631579	GT:DR:DV	0/1:7:12
chr12	31802968	7509	N	TCCACCACGCCCGGCCCCCCACCCCCCAGCTTTCTTTTTTCTTTTTTTGAGACAGAGTCTCACTTTGTCGCCAGGCTGGAATGCAGTGGTGAAATCTCAGCCCACTGCAGCTTCAAACTCCTGGGCTGAAACAATCCTCCCACCTCAGCGCCCCTACGAAGCTGGGATTACAGGTGTGTGCCACCACGCCCAGCTAATTTTTGTATTTTTAGTAGAGATGGCGACTCGCCATGTTGGCCAGGCTGGTCTCGAACTCCTGAGCTCAAGCGATCCACCCCACCTTGGCCTCCCAAAGTTCTGGGATTCCCAGGCATGA	.	PASS	PRECISE;SVMETHOD=Snifflesv1.0.11;CHR2=chr12;END=31802968;STD_quant_start=0.000000;STD_quant_stop=3.872983;Kurtosis_quant_start=5.987399;Kurtosis_quant_stop=4.909252;SVTYPE=INS;SUPTYPE=AL;SVLEN=311;STRANDS=+-;RE=19;REF_strand=27;AF=0.703704	GT:DR:DV	0/1:8:19
chr12	32312904	7510	N	TAGTTCACTCTCAGCAAATATTTAACTGAGTTTGAATCTGGTCTCCACCATTTC	.	PASS	PRECISE;SVMETHOD=Snifflesv1.0.11;CHR2=chr12;END=32312904;STD_quant_start=4.669047;STD_quant_stop=4.012481;Kurtosis_quant_start=-1.580212;Kurtosis_quant_stop=-1.479844;SVTYPE=INS;SUPTYPE=AL;SVLEN=60;STRANDS=+-;RE=20;REF_strand=22;AF=0.909091	GT:DR:DV	1/1:2:20
chr12	32330674	7511	N	AAAATATATAAATATATTTATATTTATAAAAAATATATAAATATATTTATATATTTATAAAAATATATAAATATATTT	.	PASS	PRECISE;SVMETHOD=Snifflesv1.0.11;CHR2=chr12;END=32330674;STD_quant_start=9.879271;STD_quant_stop=8.142481;Kurtosis_quant_start=-1.682775;Kurtosis_quant_stop=-1.664528;SVTYPE=INS;SUPTYPE=AL;SVLEN=83;STRANDS=+-;RE=20;REF_strand=23;AF=0.869565	GT:DR:DV	1/1:3:20
chr12	32501673	7512	ATATATATATATATATATATATATATATATATATATATAT	N	.	PASS	PRECISE;SVMETHOD=Snifflesv1.0.11;CHR2=chr12;END=32501713;STD_quant_start=0.894427;STD_quant_stop=0.000000;Kurtosis_quant_start=-1.230011;Kurtosis_quant_stop=-1.295928;SVTYPE=DEL;SUPTYPE=AL;SVLEN=-40;STRANDS=+-;RE=21;REF_strand=22;AF=0.954545	GT:DR:DV	1/1:1:21
chr12	33715123	7513	TATAGGGTACATCTATAGGGAAGAGTCTTTCCCTTCAAAAGTTACTCTATAAAATTGGAAGAGACATATGTTCTACCAGATTTGCAGATATCAATGTAGGGACACAAGAAACATGAAAACACAAGAAAGCATAACAGCTCCAAAGAACACTATAATTCCCCAGTTATACATCCAAAAGAAATCTATGCAATACATGAAAATAAATGCAAAATAATGGTTTTAAGGAAACTCCATGAGATACAAGAGAACACAGATAATTGTACTGAATCAGAAAAACAATTCATGATGTGAATGAGAAATTCAAGAAGATATCGTAGATATCATAGAAAAATCCAAACAGAAATCTTGAAGCTGAAGAATTTAATGAATGAAGTAAAAATTACAACTGATAGCATCAACAGACTAGATTAAGCAGAAGAAAAATTTTCTGGACTTGAAGACAAGTCTTTTGAAATAACTCAGTGACATACCAAAAAAAGAAAAAAAATAATAAAATTTAAAACACCTATAAGACATATGGGACACCATTACATGAACAAATATTTGTGTTAGGGGAACTTCAGAGGAGAAAAGATGGGAATAGGCATAAAAAACGTATTTAATGAAGTAAATGCTTAACATTTACCAAGTCTTGGAAAATATATGGACATTTAGATCCAGGAAGCTCATTGGTTCCCAAATAGATGCAAAACAAAACGTTTCTCTCTGAGGCACATTATAGTCGAAGTATCAAAAGTCAAAGACAAAGAGAATTCTAAAAAGAGTAAGAGAAAAGCATCAAGTTTAATATAAGGGAATCCACATTGGACTAATAGCAGATTATTTTATTTCTCAAAAAGAAACATTACAGGCTAGAAGAAAAGGGGATGATATATTCAAAGTACTGAAGGGAAAAAACCCGCCAGCCAAAAAATACTATAACCAGCAAAAGTATCTCACAGAACTGAAGGATAAATAAAACCTATTCCAGACAAACAAAAAGTGAAGGAATTCATCACGACTATACTAGTCTTACAATAAATGATTAAGGGGTTCTACATTGGAAGTACAAGAATGATAGTTACTATTATGACAACAAACGAATGTACAAAACTCAATGATAGAGCAGATATGCAAATGAGAAGGGGAAAGGAATTGAACCTTATCACTACAGAAGACCACCGAACCACAAAGATAAACAATAAGAGAGAATAAAGGGAGCAATATGTTGCCTACAATAAACTCACTTCCCCTATGAAGACACATATAGACTAAAAGGGAAGGGATAGAAAAATATAGGTCATGCAAATGGAAACCAAAAGCAAGCAGGAGTAACTATATTTATATGAGATAAAATATACTTTAAATCAAAAAATGTAAAACAGATAAAGAACATCATTATAAAATGATAAATCAATTCAGCAAGAGGATATAACAATTGTGTGTGTATATATATATACCCAACAATGAAGCACCCAGATATATAAATTGAATATTATTAGATCTAAAGGGAGAGATAGACTCCAATAAAATAATTGAAGACTTAAACACTATACCCTCACTGGACAGATCATCTAGACAGAAATTCAACAAAAATACACCAGGTTTAAACTGTACTTTAGATTAAATAGACCTAGTAGATATTGCAAACATTTCATCCAATTGCTGCAGAATATAAATTCTTCTTACCAGCACATGAAACATTATTAAGGTTAGACCATGTGTTAGGCTACAAAACAAGTCTCAAAAAATTTTATCAAAATCAAAATCATATCAAGTATGTTTTAAGACAATAATGGAATAGAACTAGGAATCAATAAACAAGAGGGATTTTGGAAACTGTACAAATACAGTTGAAATAGGAACAA	N	.	PASS	PRECISE;SVMETHOD=Snifflesv1.0.11;CHR2=chr12;END=33716970;STD_quant_start=0.000000;STD_quant_stop=0.316228;Kurtosis_quant_start=7.000000;Kurtosis_quant_stop=3.500000;SVTYPE=DEL;SUPTYPE=AL,SR;SVLEN=-1847;STRANDS=+-;RE=14;REF_strand=14;AF=1	GT:DR:DV	1/1:0:14
chr12	34202958	7514	N	AGGAAGAAGCAGAAATCTAAAAGTTTGGGAAAACATATTTGGGGGAATAATTGAGAGAAACTACAGCCTTACTAGAGACCTAGATATGCAAATACAAGCACAAAGAACACCTG	.	PASS	PRECISE;SVMETHOD=Snifflesv1.0.11;CHR2=chr12;END=34202958;STD_quant_start=0.000000;STD_quant_stop=3.000000;Kurtosis_quant_start=2.392000;Kurtosis_quant_stop=-1.731724;SVTYPE=INS;SUPTYPE=AL;SVLEN=118;STRANDS=+-;RE=16;REF_strand=17;AF=0.941176	GT:DR:DV	1/1:1:16
chr12	34313177	7515	N	CATTTATATTATAAATGATATATATATATCATTTATATTATAAATGATATATATATATCATTTATAATAATACTCATGTCTCATTTATATTATAAATGATAT	.	PASS	IMPRECISE;SVMETHOD=Snifflesv1.0.11;CHR2=chr12;END=34313177;STD_quant_start=24.947946;STD_quant_stop=27.810070;Kurtosis_quant_start=5.214538;Kurtosis_quant_stop=5.349066;SVTYPE=INS;SUPTYPE=AL;SVLEN=100;STRANDS=+-;RE=10;REF_strand=13;AF=0.769231	GT:DR:DV	0/1:3:10
chr12	34586930	7516	AGGAAAATTATAGCACTAAATGCACACAAGAGAAAGCCAGAAAGATCCAAAATTGACATCCTAACATCACAATTAAAAGAACTAGAAAAG	N	.	PASS	PRECISE;SVMETHOD=Snifflesv1.0.11;CHR2=chr12;END=34587020;STD_quant_start=1.760682;STD_quant_stop=1.483240;Kurtosis_quant_start=-0.515880;Kurtosis_quant_stop=1.843815;SVTYPE=DEL;SUPTYPE=AL;SVLEN=-90;STRANDS=+-;RE=13;REF_strand=14;AF=0.928571	GT:DR:DV	1/1:1:13
chr12	38724269	7517	N	ACCTCCTCCCCGCCTGGACGGGCGGCTGGCTGGCGGGCTGACC	.	PASS	IMPRECISE;SVMETHOD=Snifflesv1.0.11;CHR2=chr12;END=38724269;STD_quant_start=8.831761;STD_quant_stop=14.979987;Kurtosis_quant_start=0.649208;Kurtosis_quant_stop=-0.550651;SVTYPE=INS;SUPTYPE=AL;SVLEN=80;STRANDS=+-;RE=15;REF_strand=18;AF=0.833333	GT:DR:DV	1/1:3:15
chr12	40747044	7518	AAAGGGGCTCCTCACTTCTCAGACGGGGCGGCTGCCG	N	.	PASS	IMPRECISE;SVMETHOD=Snifflesv1.0.11;CHR2=chr12;END=40747084;STD_quant_start=10.492855;STD_quant_stop=10.478550;Kurtosis_quant_start=-0.493023;Kurtosis_quant_stop=-0.803021;SVTYPE=DEL;SUPTYPE=AL;SVLEN=-40;STRANDS=+-;RE=11;REF_strand=13;AF=0.846154	GT:DR:DV	1/1:2:11
chr12	40769620	7519	N	TATATATATATATGTATATATATATATATACACACACA	.	PASS	PRECISE;SVMETHOD=Snifflesv1.0.11;CHR2=chr12;END=40769620;STD_quant_start=0.000000;STD_quant_stop=5.567764;Kurtosis_quant_start=-0.971145;Kurtosis_quant_stop=-1.369439;SVTYPE=INS;SUPTYPE=AL;SVLEN=33;STRANDS=+-;RE=15;REF_strand=20;AF=0.75	GT:DR:DV	0/1:5:15
chr12	40864970	7520	GAAGGAGTGAGATCCTATCTCCAAAAAAAAAAAAAAAAAAAAAAAAAAAAAGAAAAGAAATCAAATAAAGTAAATTTCTTCTGTAATGTTCCATTTGAGTGAGAAATATATATATAAACTTA	N	.	PASS	PRECISE;SVMETHOD=Snifflesv1.0.11;CHR2=chr12;END=40865092;STD_quant_start=5.157519;STD_quant_stop=3.660601;Kurtosis_quant_start=2.000000;Kurtosis_quant_stop=5.207841;SVTYPE=DEL;SUPTYPE=AL;SVLEN=-122;STRANDS=+-;RE=10;REF_strand=13;AF=0.769231	GT:DR:DV	0/1:3:10
chr12	41167455	7521	TATATATATATATACACATATATATATATATATACACATATATATATATATATATA	N	.	PASS	PRECISE;SVMETHOD=Snifflesv1.0.11;CHR2=chr12;END=41167517;STD_quant_start=2.756810;STD_quant_stop=2.302173;Kurtosis_quant_start=-0.093531;Kurtosis_quant_stop=0.045914;SVTYPE=DEL;SUPTYPE=AL;SVLEN=-62;STRANDS=+-;RE=14;REF_strand=16;AF=0.875	GT:DR:DV	1/1:2:14
chr12	41183195	7522	AAAACAACCTAAAGAAATTGAAATTTGAATTCTGAATCTCCACTGATACTGACAAGGGAACAGGCAAGTCATTTAGTGATCCTTATTTGGCAAAAAGGGGATGACAATGAAAAGATCATTATAAGGATTACAGAAAATACATGCATGCTGTGCTGTGATAGGAACTCTTTAATTTAAAAAATGCACACACATGTTGAAAAAGTTGGAAAATAAAAGAAATAACTCATAATCTCATATCTCATGGATAAGCTTTTGTTAACATTTTGAGATATTTTGAGTTCATATATACCTAAATTTTAATATCCT	N	.	PASS	PRECISE;SVMETHOD=Snifflesv1.0.11;CHR2=chr12;END=41183501;STD_quant_start=0.000000;STD_quant_stop=0.632456;Kurtosis_quant_start=2.739645;Kurtosis_quant_stop=1.526627;SVTYPE=DEL;SUPTYPE=AL;SVLEN=-306;STRANDS=+-;RE=13;REF_strand=15;AF=0.866667	GT:DR:DV	1/1:2:13
chr12	41659831	7523	GGCCGGGCGCGGTGGCTCACGCCTGTAATCCCAGCACTTTGGGAGGCCGAGGCGGGCGGATCACGAGGTCAGGAGATCGAGACCATCCCGGCTAAAACGGTGAAACCCCGTCTCTACTAAAAATACAAAAAATTAGCCGGGCGTAGTGGCGGGCGCCTGTAGTCCCAGCTACTCGGGAGGCTGAGGCAGGAGAATGGCGTGAACCCGGGAGGCGGAGCTTGCAGTGAGCCGAGATCCCGCCACTGCACTCCAGCCTGGGCGACAGAGCGAGACTCCGTCTCAAAAAAAAAAAAAAAAAAAAAAAAATGAGATATTAA	N	.	PASS	PRECISE;SVMETHOD=Snifflesv1.0.11;CHR2=chr12;END=41660148;STD_quant_start=0.000000;STD_quant_stop=0.316228;Kurtosis_quant_start=0.474922;Kurtosis_quant_stop=0.240873;SVTYPE=DEL;SUPTYPE=AL;SVLEN=-317;STRANDS=+-;RE=16;REF_strand=19;AF=0.842105	GT:DR:DV	1/1:3:16
chr12	41757437	7524	GCTAGTTTGGAGATAAATCATATTATGGCCAAGGGTCATGATGGCAGGAGTAATCAGAGGTGTTCTTGTGTTGTGATAAGGGTGGAGA	N	.	PASS	PRECISE;SVMETHOD=Snifflesv1.0.11;CHR2=chr12;END=41757525;STD_quant_start=3.478505;STD_quant_stop=4.743416;Kurtosis_quant_start=7.000000;Kurtosis_quant_stop=7.000000;SVTYPE=DEL;SUPTYPE=AL;SVLEN=-88;STRANDS=+-;RE=10;REF_strand=10;AF=1	GT:DR:DV	1/1:0:10
chr12	42084593	7525	N	GCATATATATATATATATATATATATATATATATATA	.	PASS	PRECISE;SVMETHOD=Snifflesv1.0.11;CHR2=chr12;END=42084593;STD_quant_start=4.939636;STD_quant_stop=4.393177;Kurtosis_quant_start=0.108800;Kurtosis_quant_stop=0.206541;SVTYPE=INS;SUPTYPE=AL;SVLEN=37;STRANDS=+-;RE=13;REF_strand=16;AF=0.8125	GT:DR:DV	1/1:3:13
chr12	42168452	7526	N	TGGAGCCGAGACGGAATGGAATGGAGCGGAATGGAATGGAA	.	PASS	PRECISE;SVMETHOD=Snifflesv1.0.11;CHR2=chr12;END=42168455;STD_quant_start=5.099020;STD_quant_stop=3.619392;Kurtosis_quant_start=-0.283468;Kurtosis_quant_stop=0.083291;SVTYPE=INS;SUPTYPE=AL;SVLEN=39;STRANDS=+-;RE=15;REF_strand=16;AF=0.9375	GT:DR:DV	1/1:1:15
chr12	42238069	7527	TTTTTTTTTTTTTTTTTTTTTTTTTTCATTTATTTTTTTTTTATTTTATTTTATTTTTTTTATTATACTCTAAGTTTTAGGGTACATGTGCACATTGTGCAGGTTAGTTACATATGTATACATGTGCCATGCTGGTGCGCTGCACCCACTAATGTGTCATCTAGCATTAGGTATATCTCCCAATACTATCCCTCCCCCCTCCCCCAACCCCACCACAGTCCCCAGAGTGTGATATTCCCCTTCCTGTGTCCATGTGATCTCATTGTTCAATTCCCACCTATGAGTGAGAATATGCGGTGTTTGGTTTTTTGTTCTTGCGATAGTTTACTGAGAATGATGGTTTCCAATTTCAGCCATGTCCCTACAAAGGATATGAACTCATCATTTTTTATGGCTGCATAGTATTCCATGGTGTATATGTGCCACATTTTCTTAATCCAGTCTATCATTGTTGGACATTTGGGTTGGTTCCAAGTCTTTGCTATTGTGAATAGTGCTGCAATAAACATACGTGTGCATGTGTCTTTATAGCAGCATGATTTATACTCATTTGGGTATATACCCAGTAATGGGATGGCTGGGTCAAATGGTATTTCTAGTTCTAGATCCCTGAGGAATCGCCACACTGACTTCCACAATGGTTGAACTAGTTTACAGTCCCACCAACAGTGTAAAAGTGTTCCTATTTCTCCGCATCCTCTCCAGCACCTGTTGTTTCCTGACTTTTTAATGATTGCCATTCTAACTGGTGTGAGATGATATCTCATAGTGGTTTTGATTTGCATTTCTCTGATGGCCAGTGATGATGGATGCTACATATTTTC	N	.	PASS	PRECISE;SVMETHOD=Snifflesv1.0.11;CHR2=chr12;END=42238893;STD_quant_start=0.316228;STD_quant_stop=0.316228;Kurtosis_quant_start=0.573596;Kurtosis_quant_stop=-0.254221;SVTYPE=DEL;SUPTYPE=AL;SVLEN=-824;STRANDS=+-;RE=17;REF_strand=17;AF=1	GT:DR:DV	1/1:0:17
chr12	42327061	7528	TTTTTTTTTTTTTTTTTTTTTTTTTTTTTTTTTTTTTTTT	N	.	PASS	PRECISE;SVMETHOD=Snifflesv1.0.11;CHR2=chr12;END=42327098;STD_quant_start=0.000000;STD_quant_stop=1.000000;Kurtosis_quant_start=-nan;Kurtosis_quant_stop=-1.691667;SVTYPE=DEL;SUPTYPE=AL;SVLEN=-37;STRANDS=+-;RE=19;REF_strand=21;AF=0.904762	GT:DR:DV	1/1:2:19
chr12	42432012	7529	N	GGTCAAGGTGGCTCACTCTGTAATCCCAGCACTTTGGGAGGCCGAGGCGGGCGGATCACTTAGGTCAGGGAGATCGAGACCATCCCGGGGCTAAAAACGGTGAAACCCCCCGTCTCTACTAAATACAAAAATTAGCTGGCGAGGCGGGCGCCTGTAGTCCCAGCTACTTGGGAGGCTGAGGCAGGAATGGCGTGAACCCGGAGCGGAGCTTGCAGTGAGCTGAGACTGCACGTACCCAGCCTGGGCGACAGAGCGAGACTCCGTCTCAAAAAAAAAAAAAAAAAAAAAAAAAAAAAA	.	PASS	PRECISE;SVMETHOD=Snifflesv1.0.11;CHR2=chr12;END=42432012;STD_quant_start=1.000000;STD_quant_stop=5.958188;Kurtosis_quant_start=-0.953970;Kurtosis_quant_stop=-1.603679;SVTYPE=INS;SUPTYPE=AL,SR;SVLEN=298;STRANDS=+-;RE=19;REF_strand=22;AF=0.863636	GT:DR:DV	1/1:3:19
chr12	42445513	7530	TTTTTATATATATATATATATATATATATATATATATATA	N	.	PASS	PRECISE;SVMETHOD=Snifflesv1.0.11;CHR2=chr12;END=42445551;STD_quant_start=0.000000;STD_quant_stop=0.894427;Kurtosis_quant_start=6.038496;Kurtosis_quant_stop=6.613289;SVTYPE=DEL;SUPTYPE=AL;SVLEN=-38;STRANDS=+-;RE=20;REF_strand=21;AF=0.952381	GT:DR:DV	1/1:1:20
chr12	42805184	7531	ACTTGAGACTGTCATTACAGCAGTTACTACTGTTACT	N	.	PASS	PRECISE;SVMETHOD=Snifflesv1.0.11;CHR2=chr12;END=42805221;STD_quant_start=1.643168;STD_quant_stop=1.870829;Kurtosis_quant_start=0.746586;Kurtosis_quant_stop=0.410134;SVTYPE=DEL;SUPTYPE=AL;SVLEN=-37;STRANDS=+-;RE=20;REF_strand=26;AF=0.769231	GT:DR:DV	0/1:6:20
chr12	42871299	7532	TATATATATATATATATATATATATATATATATATATAT	N	.	PASS	PRECISE;SVMETHOD=Snifflesv1.0.11;CHR2=chr12;END=42871335;STD_quant_start=2.024846;STD_quant_stop=0.000000;Kurtosis_quant_start=2.853565;Kurtosis_quant_stop=3.245144;SVTYPE=DEL;SUPTYPE=AL;SVLEN=-36;STRANDS=+-;RE=13;REF_strand=17;AF=0.764706	GT:DR:DV	0/1:4:13
chr12	43256980	7533	N	TTTTTTTTTTTTTTTTTATTATATAAGTTTTTAGGGTACATGTGCACATAGTGCAGGTTAGTTATATGTATACATATTGCCATGCTGGTGCGCTGCACCCACACTAATGTGTCATCTAGCATTAGGTATATCTCCCAGTGCTATCCCTCCCCCCTCCCCCCGACCCCACCACAGTCCCAGAGTGTGATATTCCCCTTCCTGTGTCCATGTGATCTCATTGTTCAATTCCACCTATGAGTGAGAATATGCGGTGTTTGGTTTTTGTTCTTGCGATAGTTTACTGAGAATGATGGTTTCCAATTTCATCCATGTCCCTACAAAGGATATGAACTCATCATTTTTATGGCTGCATAATTCCATGGTGTATATGTGCCACATTTTCTTAATCCAGTCTATCATTGTTGGACATTTGGGTTGGTTCAAGTCTTTGCTATTGTGAATAGTGCCGCAATAAACATCGTGTGCATGTGTCTTTATAGCAGCATGATTTATACTCATTTGGGTATATACCCAGTAATGGGATGGCTGGGTCAAATGGTATTTACAGTTCCTGATCTGAGGAATCGCCACTGACTTCCACAATGGTTGAACTAGTTTACAGTCCACCAACAGTGTAAAGTGTTCCTATTTCTCGCATCCTCATCTCCAGCACCTGTTGTTTCCTGACTTTAATGATTTTGGTGAGATGATATCTCGTGGTTTTTGATTTGCATTTCTCTGATGGCCAGTATTATTGAGCATTTCTTCATGTGTTTTTGGCTGCATAAATGTCTTCTTTTGAGAAGTGTGTCTGTTCATGTCCTTAGCCCACTTTTGATGGGGTTGTTTGTTTTTCTTGTAAATTTGTTTGATTCATTGTAGATTCTGGATATTAGCCCCTTTGTCAGATGAGTAGGTTGCAAAAAATTTTTCTCCCACGTATTTGTAGGTTGCCTGTTCACTCTGATGGTAGTTTCTTTGCTGTTTTGAAGCTCTTTAGTTTAATTAGATCCCATTTGTCAATTTGTCTTTATTTGCCATTGCTTTTGGTGTTTTGGACATGATCCTTGCCACGCCTATGTCCTGAATGGTAATGCCTGGGTTTTCTTCTAGGGTTTTTTATGGTTTTGGGTTTAACGTTTAATTC	.	PASS	IMPRECISE;SVMETHOD=Snifflesv1.0.11;CHR2=chr12;END=43256980;STD_quant_start=1.673320;STD_quant_stop=14.758049;Kurtosis_quant_start=-1.232493;Kurtosis_quant_stop=2.095982;SVTYPE=INS;SUPTYPE=AL,SR;SVLEN=1128;STRANDS=+-;RE=14;REF_strand=15;AF=0.933333	GT:DR:DV	1/1:1:14
chr12	43717941	7534	N	TTTTTTTTTTTTTTTTTTTTTTTTTTTTTTTTGAGACGGAGTCTTGCTCTGTCGCCCAGGTCGGACTGCGACTGCAGTGCATGCCATCTGGCTCACTGCAAGCTCCGCCCTCGGGTTCACGCCATTCTCCTGCCTCAGCCTCCCGAGTAGCTGGGACTACAGGCGCCCGCGCCCGCCAAATTTTTTTTTGTATTTTTAGTAGAGACGGGGTTTCACCTTTGTTAGCCAGGATGGTCTCGATCTCCTGACCTCATGATCCACCCGCCTGGCCTCCCAAAGTGCTGGGATTACAGGCGTGAGCCACCGCCTCGGCC	.	PASS	PRECISE;SVMETHOD=Snifflesv1.0.11;CHR2=chr12;END=43717941;STD_quant_start=0.645497;STD_quant_stop=7.041543;Kurtosis_quant_start=3.399208;Kurtosis_quant_stop=0.106444;SVTYPE=INS;SUPTYPE=AL,SR;SVLEN=306;STRANDS=+-;RE=25;REF_strand=26;AF=0.961538	GT:DR:DV	1/1:1:25
chr12	43977457	7535	ATGAAGAGGTCCTTCACATCCCTTGTAAGTTGGATTCCTAGGTATTTTATTCTCTTTGAAGCAATTGTGAATGGGAGTTCACCCATGATTTGGCTCTCTGTTTGTCTGTTGTTGGTGTATAAGAATGCTTGTGATTTTTGTACATTGATTTTGTATCCTGAGACTTTGCTGAAGTTGCTTATCAGCTTAAGGAGATTTTGGGCTGAGACGATGGGGTTTTCTAGATAAACAATCATGTCGTCTGCAAACAGGGACAATTTGACTTCCTCTTTTCCTAATTGAATACCCTTTATTTCCTTCTCCTGCCTGATTGCCCTGGCCAGAACTTCCAACACTATGTTGAATAGGAGCGGTGAGAGAGGGCATCCCTGTCTTGTGCCAGTTTTCAAAGGGAATGCTTCCAGTTTTTGCCCATTCAGTATGATATTGGCTGTGGGTTTGTCATAGATAGCTCTTATTATTTTGAAATACGTCCCATCAATACCTAATTTATTGAGAGTTTTTAGCATGAAGGGTTGTTGAATTTTGTCAAAGGCTTTTTCTGCATCTATTGAGATAATCATGTGGTTTTTGTCTTTGGCTCTGTTTATATGCTGGATTACATTTATTGATTTGCGTATATTGAACCAGCCTTGCATCCCAGGGATGAAGCCCACTTGATCATGGTGGACAAGCTTTTTGATGTGCTGCTGAATTCGGTTTGCCAGTATTTTATTGAGGATTTTTGCATCAATGTTCATCAAGGATATTGGTCTAAAATTCTCTTTTTTGGTTGTGTCTCTGCCCGGCTTTGGTATCAGAATGATGCTGGCCTCATAAAATGAGTTAGGGAGGATTCCCTCTTTTTCTATTGATTGGAATAGTTTCAGAAGGAATGGTACCAGTTCCTCCTTGTACCTCTGGTAGAATTCGGCTGTGAATCCATCTGGTCCTGGACTCTTTTTGGTTGGTAAACTATTGATTATTGCCACAATTTCAGAGCCTGTTATTGGTCTATTCAGAGATTCAACTTCTTCCTGGTTTAGTCTTGGGAGAGTGTATGTGTCGAGGAATGTATCCATTTCTTCTAGATTTTCTAGTTTATTTGCGTAGAGGTGTTTGTAGTATTCTCTGATGGTAGTTTGTATTTCTGTGGGATCGGTGGTGATATCCCCTTTATCATTTTTTATTGTGTCTATTTGATTCTTCTCTCTTTTTTTCTTTATTAGTCTTGCTAGCGGTCTATCAATTTTGTTGATCCTTTCAAAAAACCAGCTCCTGGATTCATTGATTTTTTGAAGGGTTTTTTGTGTCTCTATTTCCTTCAGTTCTGCTCTGATTTTAGTTATTTCTTGCCTTCTGCTAGCTTTTGAATGTGTTTGCTCTTGCTTTTCTAGTTCTTTTAATTGTGATGTTAGGGTGTCAATTTTGGATCTTTCCTGCTTTCTCTTGTAGGCATTTAGTGCTATAAATTTCCCTCTACACACTGCTTTGAATGCGTCCCAGAGATTCTGGTATGTGGTGTCTTTGTTCTCGTTGGTTTCAAAGAACATCTTTATTTCTGCCTTCATTTCGTTATGTACCCAGTAGCCCAGTAGTCATTCAGGAGCAGGCACTATTCACAATAGCAAAGACTTGGAACCAACCCAAATGTCCAACAATGATAGACTGGATTAAGAAAATGTGGCACATATACACCATGGAATACTATGCAGCCATAAAAAATGATGAGTTCATATCCTTTGTAGGGACATGGATGAAAATGGAAACCATCATTCTCAGTAAACTATCGCAAGAACAAAAAACCAAACACCGCATATTCTCACTCATAGGTGGGAATTGAACAATGAGATCACATGGACACAGGAAGGGGAATATCACACTCTGGGGACTGTGGTGGGGTCGGGGGAGGGGGGAGGGATAGCATTGGGAGATATACCTAATGCTAGATGACACATTAGTGGATGCAGCGCACCTGCATGGCACATGTATACATATGTAACTAACCTGCACAATGTGCACATGTACCCTAAAACTTAGAGTATAATAAAAAAAAAAAAAAGAAAAAAAAAAAAAAAAAAGAAATATGATAGAAAAAAAAAAAAAAAAAAAAGACATTC	N	.	PASS	PRECISE;SVMETHOD=Snifflesv1.0.11;CHR2=chr12;END=43979559;STD_quant_start=5.253570;STD_quant_stop=5.744563;Kurtosis_quant_start=0.142722;Kurtosis_quant_stop=-0.372452;SVTYPE=DEL;SUPTYPE=AL,SR;SVLEN=-2102;STRANDS=+-;RE=10;REF_strand=10;AF=1	GT:DR:DV	1/1:0:10
chr12	45191741	7536	TCATTCCATCCTAGATGGAATAAAATCATTCCATCCTAGATGGAATGATGGAATAAAAGCATTCCATCCTAGATGGAATGATGGAATAAA	N	.	PASS	PRECISE;SVMETHOD=Snifflesv1.0.11;CHR2=chr12;END=45191824;STD_quant_start=5.253570;STD_quant_stop=4.679744;Kurtosis_quant_start=-1.383274;Kurtosis_quant_stop=-1.010215;SVTYPE=DEL;SUPTYPE=AL,SR;SVLEN=-83;STRANDS=+-;RE=18;REF_strand=24;AF=0.75	GT:DR:DV	0/1:6:18
chr12	45419555	7537	N	GGCCGGGGCGCGGTGGCTCACGCCTGTAATCCCATAACACTTTGGGAGGCCGAGGCGGGGGCGGATCACGAGGTCAGGGAATCGGGGCCATCCCGGCTAAAAACGGTGAAACCCCGTCTCTACTAAAAATACAAAAAAATTAGCCGAGGCGTAGTGGCGGGCGCCTGTAGTCCCAGCTACTTGAGGAGGCTGAGGCAGGAGAATGGCGTGAACCCGGGAGGCGGAGCTTACAGTGAGCCGAGATCACTCCCAGCCTGGGCGGCAGGCCGAGACTCATCCTCAAAAAAAAAAAAAAAGA	.	PASS	PRECISE;SVMETHOD=Snifflesv1.0.11;CHR2=chr12;END=45419555;STD_quant_start=0.707107;STD_quant_stop=4.690416;Kurtosis_quant_start=6.972892;Kurtosis_quant_stop=6.715775;SVTYPE=INS;SUPTYPE=AL,SR;SVLEN=291;STRANDS=+-;RE=15;REF_strand=17;AF=0.882353	GT:DR:DV	1/1:2:15
chr12	45948376	7538	GCAGGGGCCATGCTAATCTTCTCTGTATCGTTCCAATTTTAGTATATGTGCTGCCGAAGCGAGCACATGAAACTGGAAACATTGC	N	.	PASS	IMPRECISE;SVMETHOD=Snifflesv1.0.11;CHR2=chr12;END=45948461;STD_quant_start=7.218033;STD_quant_stop=10.000000;Kurtosis_quant_start=3.433848;Kurtosis_quant_stop=5.200000;SVTYPE=DEL;SUPTYPE=AL;SVLEN=-85;STRANDS=+-;RE=10;REF_strand=11;AF=0.909091	GT:DR:DV	1/1:1:10
chr12	46175154	7539	N	TGGCACGGTGGCTCACGCCTGTAATCTCAGCACTTTGGGAGGCTGAGGGGCGGATCATGAGGTCAGGAGATTGAGAGACCCTCATCCTGGCTAACATGGTGAAACCTCATCTCTACTAAAAATACAAAAAAAAATTAGCCGGGCATGGTGGAGGGCGCCTGTAGTCCCAGCTACTCGGGAGGCTGAGGCAGGAGAATGGTGTGTGAACCCGGGAATGGCGTGAACTCCGGAGGCGGAGCTTGCAGTGAGCAGATTGTGCCACTGCACTCCAGCCTGGGCGGTATTAGAGCTAGACTCTGTCTCAAAAAAAAAAAAAAAAAGAAATGAGGGGCATTAGTTTCTTGCTAGTTGGCTGAGGGCTCCTCAGTTTTTTGCGCCTCCATGGGGCAGCTCTCACTGTAGGACAACTGTTTTCTTCAGAATAAGCAAGTGGGAGAGAAAAGAACAAGATGGAAGTTGAGTCTTTATGTAACCTAACTTCAGAAGTGACTACCACTTGTTGTCTTCTGATCTTAAAACAGTCAGTAGGTTTATCCTCTACTCAAGGGGGAAAGAATTATGCAGTGACATGAATAGCAGGAGTCAGGAATCATTGGGAGCCTCTTAGAAGCTGCCTGAAGAGCAAAGCAAAAACATCTGCATAAACTAAATTTATATATATATATATATATATATATATATATATATATATATATATATTTTTTTTTTTTTTTTTTTTTTTTTTTTTGAGACGGAGTCTCGCTCTGTCGCCTAGCTGGAGTGCAGTGGTGCAATCTCGGCTCACTGCAAGCTCTGCCTCCCAGGTTCACGCCATTCTCCTGCCTCAGCCTCCCGAGTGGCTGGGACTACAGGAGCCTCCACCACTCCCAGCTAATTTTTGTATTTTAGTAGAGACGGGGTTTCACCGTGTTGGCCAGGATGGTCTGACCTCCTGACCTAGATCCACCCTTGGCCTCCCAAAGTGCTGGGATTAAGTGAGGCGTGAGCCACTGCTACTGGC	.	PASS	IMPRECISE;SVMETHOD=Snifflesv1.0.11;CHR2=chr12;END=46175154;STD_quant_start=8.414274;STD_quant_stop=23.498936;Kurtosis_quant_start=-1.785741;Kurtosis_quant_stop=-1.724302;SVTYPE=INS;SUPTYPE=AL,SR;SVLEN=989;STRANDS=+-;RE=12;REF_strand=12;AF=1	GT:DR:DV	1/1:0:12
chr12	46549606	7540	N	AATACCAGTTAAATTATTAAGATTTAACTTAATAATTGTTAAATTATTAAGATTTAACTTAATAATTGTTAAATTATTAAGATTTAACTTATCAATTGTTAAATTATTAAGATTTAACTTAATAATTGTTAAATTATTAAGATTTAACTTAATAATTGTTAAATTATTGAAGATTTAACTTAATAATTGTTAAATTATTACATTTAACT	.	PASS	IMPRECISE;SVMETHOD=Snifflesv1.0.11;CHR2=chr12;END=46549606;STD_quant_start=14.184499;STD_quant_stop=18.278403;Kurtosis_quant_start=-0.802733;Kurtosis_quant_stop=-0.917667;SVTYPE=INS;SUPTYPE=AL;SVLEN=203;STRANDS=+-;RE=16;REF_strand=17;AF=0.941176	GT:DR:DV	1/1:1:16
chr12	46712514	7541	N	AATATAGCCATATATATTATATATGTATATTATACTATATATATAATATGTATATTATTATATAT	.	PASS	PRECISE;SVMETHOD=Snifflesv1.0.11;CHR2=chr12;END=46712514;STD_quant_start=0.707107;STD_quant_stop=5.375872;Kurtosis_quant_start=4.636018;Kurtosis_quant_stop=4.201930;SVTYPE=INS;SUPTYPE=AL;SVLEN=80;STRANDS=+-;RE=14;REF_strand=18;AF=0.777778	GT:DR:DV	0/1:4:14
chr12	47075366	7542	GGCCGGGCGCGGTGGCTCACGTCTGTAATCCCAGCACTTTGGGAGGCCGAGGCGGGCGGATCACGAGGTCAGGAGATCGAGACCATCCTGGCTAACGCGGTGAAACCCCATCTCTACTAAAAAAAAAATACAAAAAATTAGCCGGGCGTGGTGGCGGGCGCCTGTAGTCCCAGCTACGCGGGAGGCTGAGGCAGGAGAATGGCGTGAACCCGGGAGGCGGAGCTTGCAGTGAGCCGAGATCGCGCCACTGCACTCCAGCCTGGGCGACAGAGCAAGACTCCGTCTCAAAAAAAAAAAAAAAAAAAAAAAAAAAAAAAAAAAAAAAAAAAAAAAAGAAAGTATCAGTCA	N	.	PASS	PRECISE;SVMETHOD=Snifflesv1.0.11;CHR2=chr12;END=47075714;STD_quant_start=2.898275;STD_quant_stop=4.827007;Kurtosis_quant_start=-0.285004;Kurtosis_quant_stop=6.647557;SVTYPE=DEL;SUPTYPE=AL,SR;SVLEN=-348;STRANDS=+-;RE=13;REF_strand=13;AF=1	GT:DR:DV	1/1:0:13
chr12	47799008	7543	TTTTATATATATATATATATATATATATATATATATATATATATATATATA	N	.	PASS	PRECISE;SVMETHOD=Snifflesv1.0.11;CHR2=chr12;END=47799060;STD_quant_start=0.632456;STD_quant_stop=4.000000;Kurtosis_quant_start=5.200000;Kurtosis_quant_stop=-0.314793;SVTYPE=DEL;SUPTYPE=AL;SVLEN=-52;STRANDS=+-;RE=11;REF_strand=12;AF=0.916667	GT:DR:DV	1/1:1:11
chr12	47832226	7544	N	GAAAGAAAGAAAGAAAGAAAAGTTAAGAAAGAAAAGAAAGAAAGAAAGAAAGAAAGAAAGAAAGAAAGAA	.	PASS	IMPRECISE;SVMETHOD=Snifflesv1.0.11;CHR2=chr12;END=47832226;STD_quant_start=21.470911;STD_quant_stop=16.235763;Kurtosis_quant_start=0.903840;Kurtosis_quant_stop=1.315883;SVTYPE=INS;SUPTYPE=AL;SVLEN=71;STRANDS=+-;RE=12;REF_strand=14;AF=0.857143	GT:DR:DV	1/1:2:12
chr12	48312489	7545	N	TACCTGACCGTTGGCGGGGTGGTCACGCCCTTCTGTAATCCCAGCACACTTTGGGAGGCCGAGGCGATGATCACGAGGTCAGAGACGAGACCATCCTACAACACGGTGAAACCCTGCTCCTACTAAAAATACAAAAAATTAGCCGGGCGTAGTGGCGGCGCCTGTAGTCCCAGCTACTCGGGAGGCTGAGGCAGGAGAATGGCGTGAACTCCGGGAGGCGGAGCTTGCAGTGAGCCGGATCGCGCCACTGCACTCCAGCCTAAGGACAGAGCGAGACTCCGTCTCAAAAAAAAAAAA	.	PASS	IMPRECISE;SVMETHOD=Snifflesv1.0.11;CHR2=chr12;END=48312489;STD_quant_start=3.577709;STD_quant_stop=12.763228;Kurtosis_quant_start=-0.631541;Kurtosis_quant_stop=-1.722428;SVTYPE=INS;SUPTYPE=AL,SR;SVLEN=299;STRANDS=+-;RE=14;REF_strand=14;AF=1	GT:DR:DV	1/1:0:14
chr12	48449941	7546	TAGTATATATTATTTTATATATATTATTTAATATATA	N	.	PASS	PRECISE;SVMETHOD=Snifflesv1.0.11;CHR2=chr12;END=48449988;STD_quant_start=9.038805;STD_quant_stop=9.726253;Kurtosis_quant_start=-1.291703;Kurtosis_quant_stop=-1.112479;SVTYPE=DEL;SUPTYPE=AL;SVLEN=-47;STRANDS=+-;RE=15;REF_strand=17;AF=0.882353	GT:DR:DV	1/1:2:15
chr12	48450313	7547	ATAAATATATTATTTAATATATTACATATATAAATATATTATTTAATATATTACATATATAAATATATTATTTAATATATTACATATATAAATATATTATTTAATATATTACATATATAAATATATTATTTAATATATTACATATTACATATATAAATATATTATTTAATATATTACATATTACATATATAAATATATTATTTAATATATTACATATTACATATATAAATATATTTAACATATTACATATTACATATATATTATTTAATATATTACATATTACATATATAAATATATTTAACATATTACATATTACATATATATTATTTAATATATTACATAT	N	.	PASS	IMPRECISE;SVMETHOD=Snifflesv1.0.11;CHR2=chr12;END=48450656;STD_quant_start=106.063660;STD_quant_stop=40.042477;Kurtosis_quant_start=-0.898826;Kurtosis_quant_stop=-0.255089;SVTYPE=DEL;SUPTYPE=AL;SVLEN=-343;STRANDS=+-;RE=14;REF_strand=17;AF=0.823529	GT:DR:DV	1/1:3:14
chr12	50005484	7548	N	GCTGCAAAATTGGGCGTGGTGATGGGCCTGTAGTCCCAGCTACTCAGGAGGCTGAGGCAGAGAATGGCGTGAACCTCGAGGCGGAGCTTGCAGAGCCGAGATCACGCTCACTGCACTCCAGCTCATGCATGTGAGGGACTTGTCTCAAGAAAAATGAGACGGATACTTTCTGACCACATTGCCCAGGCTGTTCTCATACTCCCTTGGGCTCAAGTAATCAATCTGTCTCAGCCTTCTAAAGTCTGGGATTATAGGCGTGAGCCATGGTACCAGCCTCAACTTCTTTTTTTTTTTTGAGACAGTCTTGATCTGCCCAGGCCGGGAGTGCAGTGGTGCGATCTCGGCTCACTGCACCTCCACCTCCTGCAGATTCAAGTACCTCCTGCTCAGTCTCCAAGCAGCTAGAACCAAGGCACCTGCCCCCACGCCAAGCTAATTTTTGTATTTTTGTAGAGATGGGCTTTCACCTGTTGGCCAGGCTCATCTTGGACTCCTGACCTCAAAAGACCCACCCACCTTGTTTCAGTGTTGGGATTACAGGTGAGCCACCACACCGCCCATCTGCATTCTAAAAAGAAAGTAATTCCAACCAAGAATTTATCCTGCCAACCAAACTTCATAATTGCCAGGTATGGTAGCTCACACACCTGTAACTCAGCACTTTACCATCCTGGCCAACATGGTGAAAGTCTGTCTCTCATTAAAAT	.	PASS	IMPRECISE;SVMETHOD=Snifflesv1.0.11;CHR2=chr12;END=50005487;STD_quant_start=6.024948;STD_quant_stop=21.199057;Kurtosis_quant_start=0.015504;Kurtosis_quant_stop=0.734280;SVTYPE=INS;SUPTYPE=AL;SVLEN=705;STRANDS=+-;RE=10;REF_strand=15;AF=0.666667	GT:DR:DV	0/1:5:10
chr12	50271399	7549	N	GAAAAGTCTAAAAGTCATGCCTTGGATTTATTGGCCATTTTTACTTTTTGAGTGTTTTCCTAATTGTGAGGATTAGGGCATATATCGCCATCCCCACT	.	PASS	IMPRECISE;SVMETHOD=Snifflesv1.0.11;CHR2=chr12;END=50271399;STD_quant_start=24.774987;STD_quant_stop=25.444056;Kurtosis_quant_start=-0.349013;Kurtosis_quant_stop=-0.385279;SVTYPE=INS;SUPTYPE=AL;SVLEN=102;STRANDS=+-;RE=10;REF_strand=13;AF=0.769231	GT:DR:DV	0/1:3:10
chr12	50271837	7550	GTATATGTGCGTGTATGTGTGTTTATGTGTGCATGTGAGTGCATGTGTGTGCATGTGTGTATGTGGGTATGTGTGCATGTGAGTGTGCATGTGAGTGTGTGTATGAGTGTATGTGTGTATGTGCATGTGTATATGTGTGTGCATATGTGTATGTATGTGCTTGTGTGTATATGTGCATGAGTGTATGTGTGTATATGTGAGTGTATGTGCATGTGTGTGTCCATGTGTCTATATGTGAGTGTATGGGTGTATGTGCATGCGTGTATATGTGTATTTGTGTGCATGTGAGTGTATGTGTGTGCATGTGTGTATATGTGGGCATGTGCATGTGTGTATATGTGTGTGTCTGTGTGCATGTGAGTGTATGTGTGTGTATATGTGCAAGTGTGTGTCTGAGTGAATGTGTATGCATGTATGTGTGTGTGCATGTGTGTATATGTATGTGCATGTGTGTATATGTGTGCATATGACTGTGTATGTGCATGTGTATATGTGCGTGCATGTGTGAGTGTATATGTTCATGTGTATATGTACATGTGTATGTGTATGTGTGCATGTGTATGTGTGCATATGTGTATGTATGTGCCCTTGTATATATGTGCGCTTGTATGTGCATGTGTGTATGTGTGTATATGTGAGTGTATGTGCATGTGTGCATATATGCGTGTGTGTCTGTGTGCATGTGAGTGTATATGCATATGTGTATATATTTATTTGTGTGCATGAGTGTATGTGTGCCTGTGTGTATATGTGTGCATGTGAATGTGTGTATATGTGAGTGTATGTGTGTGCATGTGTGTATGTGTGTGTCTGTGCATGTGAGTGTGTATGCATGTGTATATGTGCATGTGTATGCGTGTGAGTGCATGTGTGTATATGTGCATGCATGTGTGTATGTTCATGTGTATATGTGCGTATGTGTATATGTATGCATATGAGTGTATCTGTGTATGTGCATGTGTGTATGTGTATGTGTGTGTCTGTGTGCATGAGTTTGTGTATGTGCATGTATGTATATGTGCATGTGTATGTGTCTGTGTGCATGTGAGTGTATGTATGTGCATGTGTATATGTGCATATCTCTGCATGTTTGTGTATGTGCATGTGTATGTGTGTGTGCATGAGTGCATGTGTATGCATGTGTATGTATGTGTATGAGTGTGTATGTGCATGTGTGTATGTATGCATGCATGTGTGTGCATGTGTGTATGTGTGCATGTGTATATGTGTGTATGTGTGTGGGTATGTGTATGCATGTGCAT	N	.	PASS	IMPRECISE;SVMETHOD=Snifflesv1.0.11;CHR2=chr12;END=50273100;STD_quant_start=232.385456;STD_quant_stop=242.587922;Kurtosis_quant_start=-0.405566;Kurtosis_quant_stop=-0.387674;SVTYPE=DEL;SUPTYPE=AL,SR;SVLEN=-1263;STRANDS=+-;RE=12;REF_strand=13;AF=0.923077	GT:DR:DV	1/1:1:12
chr12	50550221	7551	N	TATATATATATATATATATATATATATATATATATATATAA	.	PASS	PRECISE;SVMETHOD=Snifflesv1.0.11;CHR2=chr12;END=50550221;STD_quant_start=0.000000;STD_quant_stop=3.224903;Kurtosis_quant_start=-0.222219;Kurtosis_quant_stop=-0.136696;SVTYPE=INS;SUPTYPE=AL;SVLEN=41;STRANDS=+-;RE=18;REF_strand=21;AF=0.857143	GT:DR:DV	1/1:3:18
chr12	50973394	7552	AAAAAAAAAAAAAAAAAAAAAAAAAAAAAAAAAATATATATATATATATATAT	N	.	PASS	PRECISE;SVMETHOD=Snifflesv1.0.11;CHR2=chr12;END=50973448;STD_quant_start=0.000000;STD_quant_stop=6.008328;Kurtosis_quant_start=-nan;Kurtosis_quant_stop=3.517522;SVTYPE=DEL;SUPTYPE=AL;SVLEN=-54;STRANDS=+-;RE=10;REF_strand=18;AF=0.555556	GT:DR:DV	0/1:8:10
chr12	50992507	7553	N	TTCCCCCTCCCCCTCCCCTCTCCCCCTCTCCCTCCCCCTCCCTCCCCCTCTCTCCTCCTCCTCCCTCTTCCCCTCTCTCCCTCC	.	PASS	IMPRECISE;SVMETHOD=Snifflesv1.0.11;CHR2=chr12;END=50992508;STD_quant_start=4.774935;STD_quant_stop=10.700467;Kurtosis_quant_start=3.291766;Kurtosis_quant_stop=-1.303615;SVTYPE=INS;SUPTYPE=AL;SVLEN=96;STRANDS=+-;RE=12;REF_strand=18;AF=0.666667	GT:DR:DV	0/1:6:12
chr12	51217310	7554	N	GTATATTATATATATAATCTATTATATATAATATAGATTATATACAATATAGAGCTGAGAGAGGTCTATATTATTATATATAATATAGATTATATATATAATCTATATTATATATAATATAGATTATATAATCTAGAT	.	PASS	IMPRECISE;SVMETHOD=Snifflesv1.0.11;CHR2=chr12;END=51217312;STD_quant_start=8.384510;STD_quant_stop=13.867228;Kurtosis_quant_start=6.262180;Kurtosis_quant_stop=3.597346;SVTYPE=INS;SUPTYPE=AL;SVLEN=129;STRANDS=+-;RE=13;REF_strand=14;AF=0.928571	GT:DR:DV	1/1:1:13
chr12	51266480	7555	N	GGCGTCTATATGTACATATATATAGCGTATATATGTACATGGGCGTCCTATATATGTACACATATATATGGCGATATATATGTACATATAGACGTCTATATATGTACATATATAGGCATCATACCATGTACATATA	.	PASS	IMPRECISE;SVMETHOD=Snifflesv1.0.11;CHR2=chr12;END=51266483;STD_quant_start=24.905823;STD_quant_stop=26.696442;Kurtosis_quant_start=-0.880495;Kurtosis_quant_stop=-1.170066;SVTYPE=INS;SUPTYPE=AL;SVLEN=153;STRANDS=+-;RE=17;REF_strand=22;AF=0.772727	GT:DR:DV	0/1:5:17
chr12	51590890	7556	N	TCTACCGGGCTGGCTGGCTCTTGTGGCTAGGGCCCACCGCTGGATGGTTTCCAGGCTAGGG	.	PASS	IMPRECISE;SVMETHOD=Snifflesv1.0.11;CHR2=chr12;END=51590890;STD_quant_start=17.017638;STD_quant_stop=14.078352;Kurtosis_quant_start=-1.496438;Kurtosis_quant_stop=-1.439898;SVTYPE=INS;SUPTYPE=AL;SVLEN=61;STRANDS=+-;RE=19;REF_strand=23;AF=0.826087	GT:DR:DV	1/1:4:19
chr12	51592942	7557	CCCCGCAGAGGCTAATGGAACCAAGTGGTCAAGGCC	N	.	PASS	IMPRECISE;SVMETHOD=Snifflesv1.0.11;CHR2=chr12;END=51592977;STD_quant_start=15.962456;STD_quant_stop=14.986661;Kurtosis_quant_start=-1.593401;Kurtosis_quant_stop=-1.585152;SVTYPE=DEL;SUPTYPE=AL;SVLEN=-35;STRANDS=+-;RE=14;REF_strand=19;AF=0.736842	GT:DR:DV	0/1:5:14
chr12	51689362	7558	TATATATATATATATATATATATATATATATATATATAT	N	.	PASS	PRECISE;SVMETHOD=Snifflesv1.0.11;CHR2=chr12;END=51689405;STD_quant_start=0.000000;STD_quant_stop=2.449490;Kurtosis_quant_start=0.224878;Kurtosis_quant_stop=-1.309333;SVTYPE=DEL;SUPTYPE=AL;SVLEN=-43;STRANDS=+-;RE=16;REF_strand=19;AF=0.842105	GT:DR:DV	1/1:3:16
chr12	51892556	7559	N	GGAGGCTGAGGCACAAGAATCGCTTGAACCCATGAGGCAGAGGTTTGGTGAGCCGAGATTGTGCCTCCACTCCAGCCTGGGCGACAGAGTGAGACTTTGTCTCAAAAAAAAAAAAAAAAGGTAATATAAGTTGCATAAATCTCTTTAGAGGCAGTTTAACCTTAGAGTCTTAAACGTATATGCCCTGGCCCAGCAACTCTAATTTTAATTTATCCTAGGATGCCAAAGGTAGCAATGTAGACAAAATATTTTAATTGTGGTGACATAAAGAAAAAAAGAAAATTAAGAGTAAATGTATTACAATGGAATATTGTACAACAGTTTAAAAATTTTTTGAGACAGAGTCTCGCTCTGTCTCAGACTGGAGTGCAGTGGCGTGATCTCAGCTCACTGCAACCTCTGCCTCCCGGGTTCAAGTGATTCTCCTGCCTCAGTCTCCTGAGTAGCTGGGACTACAAGCGCCCAGCCACCATGCCCAGCTAATTTTTGTATTTTTAGTAGGCGGGGGTTTCACCATGTTGGCCAGGATGGGTCTTAATCTCTTGACCTCGTGATCCACCCTCCTCAGCCTCCCAAAGTGCTGGGATTACAGGCGTGAGCCACCGCGCCCAGTCTAAAAATAAAGTTTTTAAAAATACTTAATGATAAGTATTTTGTAATGATACTCAATGATGTGTGCTGTGGTCAGCTACT	.	PASS	PRECISE;SVMETHOD=Snifflesv1.0.11;CHR2=chr12;END=51892559;STD_quant_start=5.612486;STD_quant_stop=9.528903;Kurtosis_quant_start=1.399163;Kurtosis_quant_stop=-0.184452;SVTYPE=INS;SUPTYPE=AL,SR;SVLEN=686;STRANDS=+-;RE=17;REF_strand=21;AF=0.809524	GT:DR:DV	1/1:4:17
chr12	52227870	7560	N	GGATGGGTGATGGATGGATGGATGGATGGATGACCGACAGATGGACAGATGACAGATGGATGAATAGAC	.	PASS	PRECISE;SVMETHOD=Snifflesv1.0.11;CHR2=chr12;END=52227870;STD_quant_start=0.707107;STD_quant_stop=1.414214;Kurtosis_quant_start=0.495923;Kurtosis_quant_stop=1.071222;SVTYPE=INS;SUPTYPE=AL;SVLEN=72;STRANDS=+-;RE=17;REF_strand=19;AF=0.894737	GT:DR:DV	1/1:2:17
chr12	52662948	7561	N	TTATAGGAACTACAATTCAAGATGAGATTTGGGTGGAGACACAGCAAACCATATCAGATGGGGTTTGCCATGTTGCCCAAGCTGGTCTTGAACTCCCTGAGCTCAAGTGGCCCACCTGCCTTGGCCGAAGTGTTGAGATTGCTGGTGTGAGCCACCGTGCCAACTGACATAAATATTTTTATCAGCTAAAAGGCAATTAGAGAAGATGCAGGGGAGTTCTCTGCTTTCCCTGTTGTTTGCCTAAAACAGAACAGAAAATTACAA	.	PASS	PRECISE;SVMETHOD=Snifflesv1.0.11;CHR2=chr12;END=52662949;STD_quant_start=0.547723;STD_quant_stop=6.220932;Kurtosis_quant_start=3.708916;Kurtosis_quant_stop=5.279213;SVTYPE=INS;SUPTYPE=AL,SR;SVLEN=261;STRANDS=+-;RE=16;REF_strand=16;AF=1	GT:DR:DV	1/1:0:16
chr12	53060945	7562	GGAGGGAAGGGGAGGAGAGGGAAGGGGAGGGGAGGGGAGGGAAGGGAAGGGAAGG	N	.	PASS	IMPRECISE;SVMETHOD=Snifflesv1.0.11;CHR2=chr12;END=53060991;STD_quant_start=20.481699;STD_quant_stop=14.923136;Kurtosis_quant_start=1.029910;Kurtosis_quant_stop=3.765701;SVTYPE=DEL;SUPTYPE=AL;SVLEN=-46;STRANDS=+-;RE=12;REF_strand=22;AF=0.545455	GT:DR:DV	0/1:10:12
chr12	53367665	7563	GGGAGGGAGGGAGGGAGGGAGGGAGGGAGGGAGGGAGGGAGGGAGGAAGGAAGGAAGGAGGGAA	N	.	PASS	PRECISE;SVMETHOD=Snifflesv1.0.11;CHR2=chr12;END=53367723;STD_quant_start=1.264911;STD_quant_stop=6.172520;Kurtosis_quant_start=0.559279;Kurtosis_quant_stop=-0.697718;SVTYPE=DEL;SUPTYPE=AL;SVLEN=-58;STRANDS=+-;RE=15;REF_strand=17;AF=0.882353	GT:DR:DV	1/1:2:15
chr12	53423885	7564	GTGGTAGCATGTGCCTGTAGTCCCCGTGTCTTAGGAGACTGAGGTAGGAGGGTCGCTTGAGCCTGGGAGGTCAAGGCTGCAGTTAGCCAAGGTCTCATTTCAGCTTGGGCAACATAGTGAGACCCCATCTCTGCAAAAAATATAAAAGTTAGCTG	N	.	PASS	IMPRECISE;SVMETHOD=Snifflesv1.0.11;CHR2=chr12;END=53424039;STD_quant_start=27.160633;STD_quant_stop=25.930677;Kurtosis_quant_start=1.210205;Kurtosis_quant_stop=3.254990;SVTYPE=DEL;SUPTYPE=AL;SVLEN=-154;STRANDS=+-;RE=20;REF_strand=22;AF=0.909091	GT:DR:DV	1/1:2:20
chr12	53684500	7565	N	TTTTAGCTTTCATTGCCACCTGTTCATATTTGTCACAACAGAGGATAGATAGTCTATACTCTCCCAGTCTCAGAAAATGAAAAAGATTTCTAGATTCTTGCCTTCTATTGTCCTGCTTCTGTTAGTCATAACTAA	.	PASS	PRECISE;SVMETHOD=Snifflesv1.0.11;CHR2=chr12;END=53684500;STD_quant_start=0.000000;STD_quant_stop=2.067058;Kurtosis_quant_start=7.780783;Kurtosis_quant_stop=-0.007596;SVTYPE=INS;SUPTYPE=AL,SR;SVLEN=141;STRANDS=+-;RE=23;REF_strand=23;AF=1	GT:DR:DV	1/1:0:23
chr12	53748390	7566	N	TTTTTTTTTTTTTTTTTTTTGAGGCAGGTCTGCGGCTCTGTCGCCCAGGCTGGTGCAGTGGCCGGGATCGGCTCACCTTCCGCCTCAGGTTCCATTCTCCTGCCTCAGCCTCAATATGGGACTACAGGCGCCATACACCCGGCTAATTTTTAATGATACAAGTAGAGACTTTTGAGGTTTCACCGTTGCTTGGGATGGTCTCGATCTCTCTGACCTCGTGATCCGCCCGCCTCGGCCCTCAAAGTGCTGGGATTACAGGCGTGAGCCACAGCTGACCAAACCCCATCTCTAC	.	PASS	IMPRECISE;SVMETHOD=Snifflesv1.0.11;CHR2=chr12;END=53748390;STD_quant_start=4.959839;STD_quant_stop=11.013628;Kurtosis_quant_start=-0.761304;Kurtosis_quant_stop=0.885676;SVTYPE=INS;SUPTYPE=AL,SR;SVLEN=298;STRANDS=+-;RE=12;REF_strand=15;AF=0.8	GT:DR:DV	0/1:3:12
chr12	53892737	7567	TGTGTGTGTGTGTGTGTGTGTGTGTGTGTGTGTGTGTGTGTGTG	N	.	PASS	IMPRECISE;SVMETHOD=Snifflesv1.0.11;CHR2=chr12;END=53892788;STD_quant_start=17.061653;STD_quant_stop=21.130547;Kurtosis_quant_start=2.012016;Kurtosis_quant_stop=3.812331;SVTYPE=DEL;SUPTYPE=AL;SVLEN=-51;STRANDS=+-;RE=10;REF_strand=12;AF=0.833333	GT:DR:DV	1/1:2:10
chr12	54245407	7568	AAAAAGTTAGCTTCAATCCCAGCACTTTGGGAGGCCGAGGCGGGTGGATCATGAGGTCAGGAGATCGAGACCATCCTGGCTAACAAGGTGAAACCCCGTCTCTACTAAAAATACAAAAAATTAGCCGGGCGCGGTGGCGGGCGCCTGTAGTCCCAGCTACTCGGGAGGCTGAGGCAGGAGAATGGCGTGAACCCGGGAAGCGGAGCTTGCAGTGAGCCGAGACTGCGCCACTGCAGTCCGCAGTCCGGCCTGGGCGACAGAGCGAGACTCCGTCTCAAAAAAAAAAAAAA	N	.	PASS	PRECISE;SVMETHOD=Snifflesv1.0.11;CHR2=chr12;END=54245697;STD_quant_start=0.000000;STD_quant_stop=2.024846;Kurtosis_quant_start=-0.837151;Kurtosis_quant_stop=6.969213;SVTYPE=DEL;SUPTYPE=AL,SR;SVLEN=-290;STRANDS=+-;RE=15;REF_strand=18;AF=0.833333	GT:DR:DV	1/1:3:15
chr12	54304271	7569	AATTTTTTTAATTTTTTTTATCTTTTTATTTATTT	N	.	PASS	PRECISE;SVMETHOD=Snifflesv1.0.11;CHR2=chr12;END=54304303;STD_quant_start=6.767570;STD_quant_stop=5.907622;Kurtosis_quant_start=2.040680;Kurtosis_quant_stop=5.595957;SVTYPE=DEL;SUPTYPE=AL;SVLEN=-32;STRANDS=+-;RE=12;REF_strand=20;AF=0.6	GT:DR:DV	0/1:8:12
chr12	54324314	7570	N	CTTGGCCGTGGATGTTGCGAAGAGAATTGGCAGTCAGGATGTATCCCTCTGGAGCACAAAGGTTCGCTCCGACGCTCCGCGTCTGT	.	PASS	PRECISE;SVMETHOD=Snifflesv1.0.11;CHR2=chr12;END=54324314;STD_quant_start=1.414214;STD_quant_stop=2.664583;Kurtosis_quant_start=3.566139;Kurtosis_quant_stop=4.858574;SVTYPE=INS;SUPTYPE=AL;SVLEN=90;STRANDS=+-;RE=12;REF_strand=12;AF=1	GT:DR:DV	1/1:0:12
chr12	54603011	7571	N	ACTACAGGCGCGCACCACCACGCCCAGATAATTTTTGTATTTTTAGGGGTTTCACCATGTTGGCCAGGTTGAAGTCTCGAACGCCTGACCTCGTGATCCACCTGCCTGCCTCCCAAAGTGCTGGAATTACAGGCATGAGCCACCGTGCCCAGCCGAGAATTTGACCATATTATATAAAGTGCCGCCTCAAATTGTAGCTGATATTGTGCCAGGTGCAGTGGCTCACGCCTGTAATCGCAGCACTTTGGGGAGGCTGAGGCGGAGGATCACCTAAGGTCAGGAAAGCCCAAGACCAGCCTGGCCAACATGGTGAAACCTCATCTCTACTAAAAATACAAAAAATTAGCCAGGGGTAAGCAGGGCGCCTGTAGTCCCAGCTACTGGGGAGGCTGGAGGCAGGAGAACTGCTTGATCCTGGGAGGCGGAGGTTGTAGTGAGCCAAGATCGCGCCGCTGCACTCCCAGCCCAGGCAACAGAGCAAGAGACTCATTTAAAAAAAAACGTAGCTGATATTATTAGCTATTGCAGAGTTTGTAAATAAGGGCAAAAATTGTGACGATTCCCACCCTAATTTCAATTTGTCCTAGAAATTTTTCGCTAATCCTGCCCAAGGCAGTCCATGTTGCAAAAAAGTCCGTCCCACCTTCCTCAATAGGTGGTCCCATCCCAGGCCTTCCACCTCCCCACCCTTCTGCCTGGTTTTGTGTGTGTGTTGCCCCTGCTGGCAATGGAAAGAACTGCACATTCTTCTCCCTCTGCAGCCTGGAAAGCTGAGGCTTTAGACGGAGTGGAGAAGAGTTACTGCTGTGAAATCAAGCAAAGAATCAGACAATAGGCCCCAGAGAGGTTTAAAGTAGGAATCAGAAACTAGAGTGCCTGTGTTGTGTGTGTGTGTGTGTGTGTGTGTGTGTGTGTGTGTGTGTTTTGTTGTTGTTGTTATTGTTGTTGTTTCTTTGGAGACGGAGCCACTCTGTCTCTCAGGGCTGGCAGTGCAGCGGCGCGATCTCGGCTCACTGCAACTTCCGCCTCCCAGGTTCAGTTTTATTCTCCTGCCTCAGCCTCCCTAGCT	.	PASS	IMPRECISE;SVMETHOD=Snifflesv1.0.11;CHR2=chr12;END=54603033;STD_quant_start=16.926311;STD_quant_stop=18.174157;Kurtosis_quant_start=-0.755654;Kurtosis_quant_stop=-0.051582;SVTYPE=INS;SUPTYPE=AL;SVLEN=1018;STRANDS=+-;RE=19;REF_strand=27;AF=0.703704	GT:DR:DV	0/1:8:19
chr12	55089249	7572	N	ATATACATATACATGGGTGTATATAGCCAATCTGCTATATAGCACACC	.	PASS	PRECISE;SVMETHOD=Snifflesv1.0.11;CHR2=chr12;END=55089250;STD_quant_start=7.778175;STD_quant_stop=7.713624;Kurtosis_quant_start=5.098982;Kurtosis_quant_stop=5.165498;SVTYPE=INS;SUPTYPE=AL;SVLEN=48;STRANDS=+-;RE=12;REF_strand=15;AF=0.8	GT:DR:DV	0/1:3:12
chr12	55155731	7573	N	TAATGTCTGGATCAGAGGTCAGGAGATGAGAGACCATCCGGCTAAAGCGGTGAAACCCGTCTCTACTAAAAATACAAAAAAATTAGCGAGGAAGGCGTGGTGAGCGCCTGTAGTCCCAGCTACTTGGGAGGCTGAGGCAGGAAGGCTAAGTGAACCCGGGAAGTGAGGCTTGCAGTGAGCCGGATCCGCCACTGCACTCAGCCTGAGGCTGACAAGCGAGACTCCGTCTCAACAAAAAAAAGATATAC	.	PASS	IMPRECISE;SVMETHOD=Snifflesv1.0.11;CHR2=chr12;END=55155731;STD_quant_start=10.779610;STD_quant_stop=36.574581;Kurtosis_quant_start=1.391896;Kurtosis_quant_stop=2.428355;SVTYPE=INS;SUPTYPE=AL,SR;SVLEN=248;STRANDS=+-;RE=11;REF_strand=11;AF=1	GT:DR:DV	1/1:0:11
chr12	55240533	7574	CCCTTGCTTTTCATCATAGGAAGTGCCTGTGAGGTTT	N	.	PASS	PRECISE;SVMETHOD=Snifflesv1.0.11;CHR2=chr12;END=55240570;STD_quant_start=2.236068;STD_quant_stop=2.792848;Kurtosis_quant_start=2.000000;Kurtosis_quant_stop=1.289941;SVTYPE=DEL;SUPTYPE=AL;SVLEN=-37;STRANDS=+-;RE=10;REF_strand=13;AF=0.769231	GT:DR:DV	0/1:3:10
chr12	55544377	7575	ATATATATATATATATATATATATATATATATATAT	N	.	PASS	IMPRECISE;SVMETHOD=Snifflesv1.0.11;CHR2=chr12;END=55544413;STD_quant_start=12.349089;STD_quant_stop=10.747093;Kurtosis_quant_start=0.326424;Kurtosis_quant_stop=0.348984;SVTYPE=DEL;SUPTYPE=AL;SVLEN=-36;STRANDS=+-;RE=11;REF_strand=12;AF=0.916667	GT:DR:DV	1/1:1:11
chr12	55783794	7576	CCCTTGGTTTTTGCATTGTAAATAGTATATTTATATTTCTCCTTTTATCTC	N	.	PASS	IMPRECISE;SVMETHOD=Snifflesv1.0.11;CHR2=chr12;END=55783845;STD_quant_start=10.559356;STD_quant_stop=9.853933;Kurtosis_quant_start=-1.971579;Kurtosis_quant_stop=-1.851622;SVTYPE=DEL;SUPTYPE=AL;SVLEN=-51;STRANDS=+-;RE=17;REF_strand=17;AF=1	GT:DR:DV	1/1:0:17
chr12	56055318	7577	GAAAAGAAAAAGAAAGAAAGAAAGAAAGAAAGAAAGAAAGAA	N	.	PASS	PRECISE;SVMETHOD=Snifflesv1.0.11;CHR2=chr12;END=56055372;STD_quant_start=4.958158;STD_quant_stop=8.892881;Kurtosis_quant_start=-1.301085;Kurtosis_quant_stop=-1.223835;SVTYPE=DEL;SUPTYPE=AL;SVLEN=-54;STRANDS=+-;RE=25;REF_strand=33;AF=0.757576	GT:DR:DV	0/1:8:25
chr12	56485057	7578	N	AAATAATATATATATATATATAAATAATATATAAATATAATATATATTACATAGTCATATTATAAATATATAAACATAAATATATATATATTTATATATATATTTATGCTTTAGTATTTATAATATATATTT	.	PASS	IMPRECISE;SVMETHOD=Snifflesv1.0.11;CHR2=chr12;END=56485080;STD_quant_start=27.020363;STD_quant_stop=20.928450;Kurtosis_quant_start=-0.588542;Kurtosis_quant_stop=-0.700676;SVTYPE=INS;SUPTYPE=AL;SVLEN=120;STRANDS=+-;RE=14;REF_strand=19;AF=0.736842	GT:DR:DV	0/1:5:14
chr12	56887856	7579	GGCCGGGCAGAGGCACTCCCCACTTCCCAGACGGGGC	N	.	PASS	PRECISE;SVMETHOD=Snifflesv1.0.11;CHR2=chr12;END=56887893;STD_quant_start=2.387467;STD_quant_stop=2.645751;Kurtosis_quant_start=-0.511789;Kurtosis_quant_stop=-0.680850;SVTYPE=DEL;SUPTYPE=AL;SVLEN=-37;STRANDS=+-;RE=17;REF_strand=19;AF=0.894737	GT:DR:DV	1/1:2:17
chr12	58083278	7580	N	CCGGGCGCGGTGGCTCACGCCTGTAATCCCAGCACTTTGGGAGGCCGAGGCGGGCGGATCACGAGGTCAGGAGATCGAGACTATCCCGCTAAAACGGTGAAACCCCCGTCTCTACTAAAAAATACGTAGTCATGAGTGGCGGGCGCCTCTGTAGTCCCAGCTACTTGGGAGGCTGAGGCAGGAGAATGGCGTGAAACCGGGAGGCTGAGCTTGCAGTGAGCCGAGATCCCGCCACTGCACTCCAGCCTGGGCGACAGAGCGAGACTGCCTCAAAAAAA	.	PASS	PRECISE;SVMETHOD=Snifflesv1.0.11;CHR2=chr12;END=58083278;STD_quant_start=0.547723;STD_quant_stop=8.467585;Kurtosis_quant_start=-1.023229;Kurtosis_quant_stop=2.251107;SVTYPE=INS;SUPTYPE=AL,SR;SVLEN=272;STRANDS=+-;RE=21;REF_strand=23;AF=0.913043	GT:DR:DV	1/1:2:21
chr12	58469503	7581	N	TGGTATTTCTGGTTCCTAGATCCTGAGGAATCGCCACACTGACTTCCACAAGGGTTGAACTGATTTACTCTGCCAACAGTGTAAAAGTGTTCCCTGTTTCTCCATATCCTCTCAGCATCTGTTGTTTCCCTGACTTTTTAATGATTGCCATTCTAACTGGCATGAGATGAGTATCTCATTGTGGTTTAGATTTGCATTTCTCTAATGACCAGTGATGATGACTTTTTTTCATATGTTTTTTGGCCGCATAAATGCCTTCTTTTGAGAAGTGTCTGTTCATATCCTTTTGCCCACTTTCACAGTGGGGTTGTTCTTTTCTTGTATATTTGTTTAAGTTCTTTGTAGATTCTGGATATTAGCCCTTTGTCAGATGGGTAAGATTGCAGAAATTTTCTCCCATTCTGTAGGTTGCCTGTTCACTCTGATGATAGTTTCTTTTGCTGTACAAGAGCTCTTTAGTTTAATTAGATCCCATTTATTAATATTGGTTTTTGTTGTAATTGCTTTTTGGTGTTTTAGTCATGAAGTCTTTGCCCATGCCTATGTCACAGATAGTATTGCCTAGGTTTTCTTCTAGGTTTTATTGTTTTTAAGTCTTACGTTTAAATCTTTAATTAAAGATTTTAATTTTTAATTAAAAATTAAATCTGTGAAGGTTAATTTTTTGTATAAGGTGTAAGGAAGGGGTCCAGTTTCAATTTTCTGCATGTGGCTAGCCAGTTTTTCCCAACATTATTTATTAAATGGGAATCCTTTCCCCCATTGCTTGTTTTTGTCGGGTTTGTCAAGGAATCAGATGGTTGTAGATGTGGTACTTCCTGAGTCACTATTCTGTTCGATTGGCCTATATCTGTTTGGTACCAATACCATGTTGTTTTGGTTACTGTAAGCTTGTAGTATAGTTTGAAGTCAGGTAGCATGATGCCTTCAGTTTGTTCTTTTGCTTAGGATTGTCTTGGCTATGGGCTCCTTTGGTTCCAATGAAATTTAACGTAGTTTTTCTAATTTTGTGAAGAAAGTCAATGGTAGCTTGATGGAGATAGCATTGAATCTATAAGTACTTTGGGCAGTATGGCCATTTTCATGATATTGATTCTTACCATCCGTGAGCATGGAATGTTTTCCATTTGTTTGTGTCCACTCTTATTTCCTGGAGCAGTGGTTTGTAGTTCTCATGAGGAGATCCTTCACATCCCTTGTAAAGTTGTATTCCCTGAGTTATTTTATTCTCTTTGTAGCAATTGTGAATGGGAATTCACTTATGGTTTTTGACTCTCTATTATTGTTATATCGGAATACTTGTTTGTACATTGATTTTGTATCCTGAGACTTTGCTGACATTACTTCTCAGCTTAAGGAGATTTTGGGTTGAGACCATGGAGTTTTCTAAATATGCAATTATGTCATCTGCAAACAGAGACAATTTGACTTCCTCTTCCTATTTGAATACCCTTTATTTCTTTCTTTTTGCATGATTGTCCTGGACAGAACTTCCAATACTATGTTGAATAGGAGTGGTGAGAGAGGGCATCCTTTGTCTTGTGCTGGTTTTTCCAAGGAATGCTTCTAGCTTTTGCCCATTCAGTATGATATTGGCTGTGGGTTTGTCATAAATTGCTCTTATTTTTTTTAGTACTTTCCATTATTACCTAGTTTATTGAGAGTTTTTATGAAGGGGTGTTGAATTTTATCGAGGCCTTTTCTGCATCTGTTGAGATAATCATGTGGTTTTTGTCATTGGTTCTGTTTATGTGATAGATTCGTTTATTGGTTGGGTATGTTAGACCAGCCTTGCATCTCAGGGATGAAGCCCACTTGATCATGGTGGATAAGCTTTTGATGTGCTACTGGTTTGGTTTGCCTGTATTTTATTGGGGATTTTTGCGGTGATGTTGCTGGGGATATTGGCCTAAAATTTCCTTTTTTTGATGTGTCTCTGCCAGGTTTTGTATCAGGATGATGCTGGCCTCATAAAACAAGTTGGGCAGAGTCCGTCTTTTCTATTGTTTGGAATAGTTTCAGAAGGAATGGTACTAGCTCCTCTTTGTACCTCTGGTAGAATTCGGCTGTGGAGCCACATCTGGTTCTGGGCTTTTTTGGTTGTTAGGCTATTACCTCAATTTTAGAACTTGTTATTGGTGTATTCTGGGATTTGACTTCTTCCTGGTTTAGTCTTGGGAGGGTGTACATTTCAGGAGTTTAACAATTTCTTCTAGATTTTTCTAGTTTATTTGCATAGAGGTGTTTTATAATATTCTCTGATGGTGGTTGTATTTCTGGGATCAGTGGTGATCTCCCCTTTTATCATTTTTTGTTTTGTCTATTTGATTCTTCACTCTTTTCTTCTTTATTAGTCTGGCTAGCGGTCTATTTTGTTAATCTTTTCAAAAACCAGCTCCTGGATTCTTTGATTTTTGAAGGGTTTTTGTGTCTCTATCTCCTTCAGTCCTGCTGTGATCTTAGTATTTCTTGTCTCCTGCTAGCTTTTGAATGTGTTTGCTCTTTGCTTCTCTAGTTCTTTTAATTGTGATTTTAGGGTGCTGATTTTAGATCTCCCACTTTCTCCTGTGGGCATTTTAGTTCTATAAATTTCCCTGTAAACACTGGTTTAGCTGTGTCCCAGAGATTCTGGTACATTGTATTTTTTTCATTCTCATTGGTTTTAAAGAACTTATTTATTTCTGCCTTAATATCGTTATTTACCCAGTTGTCATTCCAGGAGCAGGTTGTTTAATTTCCATGTAGTTGTGCAGTTTTCAGACAGTTTCTTAATCCTGAGTTCTAATTTGATTGAACTGCGGTCTGAGATTGTTTGTTAGGATTTCTGTTCTCTTGCATTTGCTGAGAGTGCGCTTCCAATTATGTGGTCAATTTTAGAATAAATGCTAAGAAGTATGTATATTCTGTTGATTTGGGGTGGAGAGTTCTGTAGATGTCTATTAGGTTTGGTTGGTCCAGAGCTGAGTTCAACTCCTGAATATCCTTGTTAATTTTTCTGTCCTGATGATCTGTCTAATATAGATAATTGGGGGTGTTAAAGTCTCCCACTATTATTGTGTGGGAGTCTAGAATGCTCTTTGTAGGTCTCTAAGAACTTACTTTATGAATCTGGGTGCTCCTGTATTGGGTGCATATATATTTAGGATAGTTAGCTCTTCTTGTTGCGCGCTCCCCTTACCATTATGGCCTTCTTTGTCTCTTTTGAACTTTGCTGGTTTTAAAGTCTGTTTTTTATCAGAGGCTAGGATTGCAATCCCTGCTTTTTTGCTTTCCATTTGCTTGGTAGATCTTCCTCCATCCCTTTATTTTGGGCCTATGTGTGTCTCTGCATGTAGATGGTCTTCTGGATACAGCACACTGATGGGTCTTGACTCTTTATCAATTTGGCAGCCTGTGTCTTTTAATTGGGGCATTTAGTATTTACATTTTAAGGTTAATATTGTTATGTGTAAATTTGATCCTGTCATTTGTGATGCTAGCTGGTAATTTTGCCCATTAGTTGATGCAGTTTCTTCATAGTTTCAATGGTCTTTAATTTAGTATGTTTTGCAGTAGTACTGCAGTTTTCCTTTCCATGTTTGAGTGCTTTCTTCAGGAACTTTTGGCAAAAGGCAGGCCTAGTGGTAAAAATCCTTCAGCATTTGCTTGACTCTGTAAAGGAGTTTATTTCTCCTTTGCTTATGAGAAAACTTAGTTTGGCTGGATATGAAATTCTGGGTTGAAAATTCTTTTCTTTAAGGAGAATGTTGAATAATGGCCCCCCACTCTCTTCCTGGCTTGTAGGGTTTTCAGAGAGAGATCCATTGTTAGTCTAGTGGGCTTCCCTTTGTGCATAACTTGACCTTTCTTTCTGGCTGCCGTTAACATTTTTTCCTTCATTTCAACCTTGGTGAATCTGACAATTATGTGTCTTGGGGTTGCTTGTCTCGAGGGACTATCTCTGTGGTGTTCTCTGTATTTCCCTGAATTTGACTCTTGGCCTGTCTTGCTAGGTCTGGGAAGTTCTCCTGGATAATATCCTGAAGAGTATTTTCCACCTTGGTTCCATTCTCCCCCATCACTTTCAGGTATATGAATCAAATGGGTTTAGTCTTTCACATAGTTCCATATTTCTTGAAGGCTTTGTTCATTCCTTTTCATTCTTTTTTCTCTAATCTTGTCTTGTCCTTATTTCATTAAGTTGATCTTCAATCTCTGATATCCTTTCTTCAGCTTGATTGATTAGGTTATTGATACTTATGCGTAGCTTCATTAAGTTATACTCGTGCTGTGTTTTCAGCTCCACCAGGTCATTTATTTCTTCTCTAAACTGGATTATTCTGGTTAGCAATTCCTCTAACCTTTTTCAAGGTTATTAGCTTCCTTGCATTGGAGTTTAGAACATGCTCCTTTAGCTTGGAGGAGTTGGTTATTACCCACCTTCTGACCTACTTCTGTCAATTCATCAAAACTCATTCTTTGTCCAGTTTTGTCACCTTTGATGAGGTTGTGATCCTTTGGAGAAAGGCATTCTGGTTTTGAAAATTTTAGCCTATTTGCACTGGTTTTCCTGTCTTCGTGGATTTATCTACCTTGGTCTTTGATATTTGTTGACCTTTGGATGGAGTTTTTGTGTGGATGTTCTTTTTGTTGCTGTTGATGCTATTCCTTTCTGTTTGTTAGTTTTCCTTCTAATAGTCAGTCCCTTCTGCTGCAGGTCTGCTGGAGTTTGCTGGAGGTCACTCCAGACCCTGTTTTCCTGAGTATACCAGCAGGAGCTGCAAAACAGCAAAGAATGCTGCCTGTTCCTTCCCTCTGGAAGCTTCATCAGAGGAACACGCAGATGCCAACCAGAGTACTCCTGTATGAGGTGTCTGTTGATCACTGCTGGGAGGTGTCTCCCAGTCAGGAGGCATAGAGGGGGTCAGGGACCAACGAGGGAGGCAGTCTGTCTCTTAGCAGGCTTGAGTTGCTGTGCTGGGAGATCTGCTGCTCTCTTCAAAAGCTGGTAGGCAGGAATGCTTAAGTCTGCTGGCTTCACCCACAGCCGCGCCCCTTCCCCCAGGTGCTCTGTCCCCAGGGAGATGGGAGTTTTATCTATAAGCCCCTAACTGGGGCTGCTCCTTTCTTTCAGAGATGCCCTGCCCAGAGGAGGACTCTAGAAAGGCAGTCTGGCTACAGTGGCTTTGCCGAGCTGTGGTGGGCTCCACCAAGTTTGAACTTCCCAGGGCTTTGTTTACACTGTGAGGCTTCCCTACTCAAGCCTCAGTAATGGCGGACTCCCTCCCCCTACCAAGCTCAAGCATCCCAGGTCAACTTCGGACTGTGTGCTGGCAGCCGGAGTATCAAGCTTCAGTGGATCTCAGCTTGCTGGGCTTTATGGGGTGAGATCTGCTGAGCTAGACCACGCAATTGCCCTGGCTTCAGCCCCCTTTCCATGGGGCTGGGTAATTGTGTCTCACTGGCATTCCAGGTGCTACTGGGGTATGAAAAACTCCTCCAGCTAGCTCGGTGTCTGCCCAAATGGCCACCAGTTTTGTGCTTGAAACCCCAGGACCCTGGTGGTGTGAGCTTCTGAGGAATCTCCTCATCTGCAGGTTGTAAGACCATGGGAAATGGATAGTGTCTGGGCTGTATTGCACAGTTCCTAACAGCACATTCCCTCACTTGGCTTCCCCTTGGCTGGGGGGAGTTCCTGACCCTTGCCCTTCATGAGTGAGGTGATGCCCCATCCTGCTTCAGCTCTTTTCCCGCTCTGTGGGCTGCACCCACTGTCTAGGCAGTCCCAATGAGATGAGCTGGGTACCTCAGTTGCAAATGCAGAAATCACCTGCCCTCTGTGTTGATCTCGCTGGGAACTGCAAATGGTAGCTGTTCCTATTCAGCCGTCTTGCCAGCCACCGTGGGGTCATACTTTTCAAGCCAAGTCAAATAGTCAGCTTCTGGAAGCCTAGACTCTACTTTTCCAAGAGGAAGAACTTGCTTGTCTTAAAGTGGCCTTGTTTGCAAGCTACTACTTACACCACAACTCGGAGTGTCTCAGGAAGCTGGGGTATTGCTTGGCAGAAAACCCCCACATGCTGCCATTTTGGTAGTACTGTTGATTATTTTCAAAGAGCAATACAGTGATAGTGCTGGATTTTGAGCAAGACTATAATTATCCAATATCCCTTCTGTTAGGAGATTATGTGACAATCTATGGCTTGTGGAATGTGCATCTTGGGGTTTTTGTCTTAGCCACTAATTGGCCTCACTTTTCCCTTTTGTTCTCTGTAACAACATTAGGCTTCTGCAGCACTGCTGGCAGTTATTGGTGATACATCTGTGGCCACAGAATGGGGAGGCTGCCTGGGGTCTTAATCTGTGACTCTGTTCGCTTTAGGCTCACGTTAAGGCCATTAGAGTTACATATAGAAATACACTAGAGTCCACTGCTACTGGGCTCTTGCCCTAGAGTGAAAACTGGGGCCACGAGGATACAGCCCACTGACAAGCTGGCTGGGGCCTGTCCTGTGGAGTAATATATGAGAGCATCAAGCCACAGGCTGGCAGGTTTAAAAGATGATCAGCAGCACCATGCTGAAGGAGAAGCCAGGAAGGAGAACTCAGGCATAGAAGCCAAGTGGAAGGGAGAGTGCTGTGGTTAGTTAAGCTAATAAAAATGGAATAAACAGAGAAGATACATTTGTAGAAGCCAAAGAGTCTAGGGAGATGCAGAGACTCTTGAGGGTCAAGGCAAGGGATGGGCACTAGGCCCCAGAAAGGCACAGTTCTGAGACAAGTCAGGTGGCATGAGTGTCAGCTAGGGTGGCAGTGGTAGTCGGTACTGGGCCAGAAGTGGGGAGGGTGCTAAGAGAAGGTTGTTGAAAATGCACACATCTGGTTCTCTCCCAGTCCTAAGGCTTATCTGTCTTACAATAGTGGTCTGAGACTGGCCACTGTGAAAATGTGGTACCTGGACCTGATCAGCAAAGGCTTGACACTTGGAATTTCTCAAAGGGATTGTTGGAACCCATTTCCATTACCAGAAAACTGTTTTCTAATCTACTGGTGCAAGGTGTGGTCCAATCTCTATACGCCTTTTCTTTTTCCATTGTTTAAAATGGAGACATTTCTAGTTTGTAGCCTGGAAGAGATGTTATGAGTCCAAATGAGATTATGTAGTTCTTGGAATTCCACTGAAATAGCTATGTAAATTCAATGTGTTGTTATTCATGACATGTATGGTTGAGCTGAACTCTAGCTACTACCATCCATACCAAGCCATAAAAATTAGACTTCTATACTGTGCACAGTAATTCTCTTTCTTACAATAGAAACCACAAACCAATTTTGCCTTACAGAATTGTGCTCTCATCAAAATTTTTAATGCACATTTAAAAACCAGCTCAGTTTTATGGTGGAGTCATCTGAGGAAAGTGACATAGTCAGGGAAATGTCTGTCTTATACAGGAGGAACATACATATTTTATAAGCTTACCGAGGCTGATTATAGAAGATCACCATCAAAATGATCTAACTTTCATTTTCACATCACTAGTTCAATTAAGAAATAATTTCCAATAATATGACTCAAATATATTTTCATTTCTGGATATATATGCATCCATGCTGTGGGCTTTATTTGATTTTTTATTACTCTTTAATTCTTTAACAGTTGCATTTTTTTCTTTGCAAGTGCATAATTAGGTATTTATGTTGTTTGATAGTTTGTTTTCTTTGATATAATTTGCAATTCTGCACCCAGAGTTGTAATACAGTTTTATTACAAGGCAGAGTTGTAATATACTACAGCTTATCTAAACTACAGTTTAGATAAATGACATGGAAATATAAGAGGTTATCATGTAAATGATCCATATTTCCAAAATAGGGACTTCTGTAAAATGAAAAAAAAAATATTGCTATTAATCACACTTTTATATGACTTTTTTTTCCTTGACTGAGATTTGTTGCATTTACTATTGTAACATATTTTCCAAAAACATTAGTTAAAACGGGGCTGAAAATCACGCATATTTTAAGGAAAAAATGTGCAGATATATTTTCAATCTTAAGCTATAAACTATGGCTTTTCTTTGATGATTAAAAATATTCTGGCCCATTTAAAATGAGCTACATAATAAAAGTGATGTGCAATAATGTTTTACCAATGTAATAATATAAAGTACTTTATCTGAAAGACGCCTTTTAAAATATTTTATGCATAATTCAAAGCACTTTTGTTCTCTTCTGTAAAGAAAATAAGTGAGTGATATGCAAGTGAAATAAAGAAATTACGAAGAATTTAAAAATAAAAAACTGGACAGATTTCTGCCTGTGCTCAAATTAAGAAGTAGTAACATGTTAAAATGTTTTGTGCTTTATTGGCAACTGGAAGCAGGGCAAGAGTGACACAATAGAAAACATTAGGCTAAACTTTCTCTAATATAGGTTTTCTGTGGCTTTAAAAAAGGGGTACAAGGTCATTGAAGTTTGTTGAATATGCTTCTTATTGTCAATTCATATCACTAAAGAAAGTTTGCCCTTGCTCACACAAGAGGAGCTTTCAGATCTTCAACCAGATACCTGCCGGGAGTATCTTTAACATGCAAACTAGCCCAGGAGTTTGCCTGCCTACTGGTCACCATCAACACAAGCACCTGAAGAAAGAGTGAACCACGTCCTCCTAGTGCTGCCCCCTGAGCTGTCCTAAAGAAGGCCTTAGAGAGAAAACCAGGCTAGGGAATTGTAATGTGTTTATTAATGAAGGCTGAGCTATTGTTCATAGAATCATCCAAAAGTTTAAAATAATTTTGA	.	PASS	IMPRECISE;SVMETHOD=Snifflesv1.0.11;CHR2=chr12;END=58469503;STD_quant_start=0.632456;STD_quant_stop=100.836501;Kurtosis_quant_start=1.999995;Kurtosis_quant_stop=1.983442;SVTYPE=INS;SUPTYPE=AL,SR;SVLEN=8683;STRANDS=+-;RE=14;REF_strand=14;AF=1	GT:DR:DV	1/1:0:14
chr12	58544841	7582	ATAGTCAATACATCTTATGTTGTTACATGGTAAGGGAATAATGGAATAAAACAAAGGTATTT	N	.	PASS	IMPRECISE;SVMETHOD=Snifflesv1.0.11;CHR2=chr12;END=58544903;STD_quant_start=26.679580;STD_quant_stop=26.105555;Kurtosis_quant_start=-2.272331;Kurtosis_quant_stop=-2.249368;SVTYPE=DEL;SUPTYPE=AL;SVLEN=-62;STRANDS=+-;RE=20;REF_strand=22;AF=0.909091	GT:DR:DV	1/1:2:20
chr12	58721649	7583	N	<DEL>	.	PASS	IMPRECISE;SVMETHOD=Snifflesv1.0.11;CHR2=chr12;END=58730137;STD_quant_start=401.257399;STD_quant_stop=409.303677;Kurtosis_quant_start=-1.625438;Kurtosis_quant_stop=-1.634919;SVTYPE=DEL;SUPTYPE=SR;SVLEN=-8488;STRANDS=+-;RE=10;REF_strand=10;AF=1	GT:DR:DV	1/1:0:10
chr12	59373903	7584	GCAAACAAATGATACACAGGTACTTAATATAAATAAACATTGATAGTTGTGGTGAACTTACTTGAGCTCTTCCAAATGGATGATCATTAATAGACAAACCACTTAGATTTAGGAGGTCTACATTTCCTCAGCTGCTAAATAATAGTACAGGTAGAATCTGTGTTTTCCTATCTGAATTCCTTACCTCTAAATTTTTTGTTTGCTAATGTTACCTAGTAAAGAATTATATTTCTGATCATTATCTTTTTATTCACTTATTTGCAAGTTCTTGCCAATGTCCAACAAATTGATGCATAAACCCAGTATCATTTTTATCAATAG	N	.	PASS	IMPRECISE;SVMETHOD=Snifflesv1.0.11;CHR2=chr12;END=59374227;STD_quant_start=12.887979;STD_quant_stop=14.191547;Kurtosis_quant_start=0.819134;Kurtosis_quant_stop=6.616936;SVTYPE=DEL;SUPTYPE=AL,SR;SVLEN=-324;STRANDS=+-;RE=11;REF_strand=14;AF=0.785714	GT:DR:DV	0/1:3:11
chr12	59410154	7585	N	TTTTTTTTTTTTGAGACGGGAGTCTCGCCTGTCGCCCAGGCTGAGTGTGCATGGGACCCTGCTCACTGCAAGCCCGCCTCCCGGTTCACGCCATTCTTTCCTGCCTCAGCCTCCAAGTAGCTGGGACTACAGGCGCCCGCCACTACGTACCAGCTAATTTTTGTATTTTTAGTAGAGACGGAGCCACCCCGTTTTAGCCGGATGGTCTCGATCTCTTGACCTCGTGATCCGCCTCGCCTCGGCCTCCCAAAGTGCTGGGACAGGCTGGGAGCCACCGCTACCGGCC	.	PASS	PRECISE;SVMETHOD=Snifflesv1.0.11;CHR2=chr12;END=59410154;STD_quant_start=2.738613;STD_quant_stop=9.033272;Kurtosis_quant_start=-1.009890;Kurtosis_quant_stop=-0.845922;SVTYPE=INS;SUPTYPE=AL,SR;SVLEN=284;STRANDS=+-;RE=13;REF_strand=14;AF=0.928571	GT:DR:DV	1/1:1:13
chr12	60225790	7586	N	CCCTTCCTTCTCTTCCCCTTCCTTCCTTCCACTTCATAACTCTTCCTTCCTTCCTTCCTTCCCCTTCCCTTCCTTCCTTCCTTTCCCTTCCTTCCCTTCCCTTGCCTTCCCCTTCCTTCCTTT	.	PASS	PRECISE;SVMETHOD=Snifflesv1.0.11;CHR2=chr12;END=60225790;STD_quant_start=8.538150;STD_quant_stop=9.813256;Kurtosis_quant_start=2.542896;Kurtosis_quant_stop=0.459375;SVTYPE=INS;SUPTYPE=AL;SVLEN=126;STRANDS=+-;RE=17;REF_strand=20;AF=0.85	GT:DR:DV	1/1:3:17
chr12	60398389	7587	N	ATTTATATATATTATATATATATTATATATATACCATATATATTATATATATTATATATATTATATATATATTATATATATTTATATATAATATATATATTATATATATATAATATATATATTATATATATTTATATATATAATATATATATTATATATATATAATATATATA	.	PASS	IMPRECISE;SVMETHOD=Snifflesv1.0.11;CHR2=chr12;END=60398389;STD_quant_start=37.952602;STD_quant_stop=43.833777;Kurtosis_quant_start=-0.898125;Kurtosis_quant_stop=-0.800718;SVTYPE=INS;SUPTYPE=AL;SVLEN=166;STRANDS=+-;RE=12;REF_strand=13;AF=0.923077	GT:DR:DV	1/1:1:12
chr12	60677845	7588	N	TGTGTTTTTTTTTTTTTTTTTTGAGGCAGTCTCGCTCTATCGCCAGGCCAGACTGCGGACTTGCAGTGGCGCAATCTCGACTCACTGCAGAAAACAAGCACCGGGTTCGCCATTCTCCTGCCTCAGCCTCCCGGTAGCTGGGACTACGGCGCCCGCCACAGCGCCCGGCTAATTTGCTTATTTTTTTTTTTTTTTTTGAGGCCGGGGTTTCTGCTTGTTAGCCAGGATGGTCTCGATCTCCCTGACCTCATGATCCACCATACAAAGCCTCCCAAAGTGCTGGGATTTACAGGCGTGAAACCACCGCGCCCCAGCGTCAATTCTGGCCCACC	.	PASS	PRECISE;SVMETHOD=Snifflesv1.0.11;CHR2=chr12;END=60677845;STD_quant_start=0.774597;STD_quant_stop=7.085196;Kurtosis_quant_start=0.338372;Kurtosis_quant_stop=-1.610340;SVTYPE=INS;SUPTYPE=AL,SR;SVLEN=309;STRANDS=+-;RE=16;REF_strand=16;AF=1	GT:DR:DV	1/1:0:16
chr12	61302262	7589	CACATATATATATGTATATATATATATATATACATATATATATGTGTATATATATATATACATATATATATGTGTATATATATATATACATATATATGTGTATATATATATATACATATATATATGTGTATATATATATACACATATATATATATGTGTATATATATATATGTG	N	.	PASS	IMPRECISE;SVMETHOD=Snifflesv1.0.11;CHR2=chr12;END=61302419;STD_quant_start=15.208550;STD_quant_stop=12.485992;Kurtosis_quant_start=-1.320553;Kurtosis_quant_stop=-2.098798;SVTYPE=DEL;SUPTYPE=AL;SVLEN=-157;STRANDS=+-;RE=14;REF_strand=14;AF=1	GT:DR:DV	1/1:0:14
chr12	61704146	7590	N	GGCCGGGCGCGGTGGCTCACGCCTGTAATCCCAGCACTTTGGGAGGCCGAGCCGGGCAGATCCACGAGGTCAGGAGATCGAGAGACCATCCCGGCTAAAACGGTGAAGCCGTCTCTACTAAAGAAATACAAAAAAAATTAGCCGGGCGTAGTGGCGCCTGTAGTCCCAGCTGCCCAGGAGGCTGAGACAGGAGGTAATGGCGCGTGAACCCGGGAGGCGGAGCTTGCAGTGAGCAAGATTGCGCCACTGCACTCAGCCTGGAGCGACAGAGCGAGACTCCGTCTCAAAAA	.	PASS	IMPRECISE;SVMETHOD=Snifflesv1.0.11;CHR2=chr12;END=61704146;STD_quant_start=7.035624;STD_quant_stop=22.783766;Kurtosis_quant_start=1.354454;Kurtosis_quant_stop=3.018336;SVTYPE=INS;SUPTYPE=AL,SR;SVLEN=277;STRANDS=+-;RE=10;REF_strand=10;AF=1	GT:DR:DV	1/1:0:10
chr12	62393959	7591	ATTAGTTTAACCCTGTACATTAGCATTCTAATGCATACTGCCTGTGTAGTCCTTTACTTTCTTCAGAGGTTTTCATTATCCTAACTATATTAAGAGGAGCTCAAAGAAAGAAACCACATCATATGTTTTTCTTAATTCCCTGCCATACTTTCCAGCACATAGTAGTTGGCAAATACCTTGATACGGCCATGGTAGCTGTGAACTAGATTCCATACCAAATGTTGGCAAGGATGTGGAGTACATGGACCTCTCATGCATTACAGGAGGGAGTCAAAGTTGTTACACCAGTATTGGAAAAGTGTCTGACAGTATTTTCAAAAACTGTACATATACACACCCTATGACCTAACAATTTCACTACTGGTATGTGTTTATATGGCAACTCTACAGCAATACTACAGTGATATATCTATGTATTTAAACATGCATAAATATGTGCACACACAAAAAAATGTACAAAGGTGTTTAAAGCAGTATTATGTGGAATATCCCCAAGCTGGAACAATAGAAATATTCTTCCAAGGTATAATAAATACA	N	.	PASS	PRECISE;SVMETHOD=Snifflesv1.0.11;CHR2=chr12;END=62394496;STD_quant_start=0.000000;STD_quant_stop=0.547723;Kurtosis_quant_start=2.392811;Kurtosis_quant_stop=-1.091016;SVTYPE=DEL;SUPTYPE=AL,SR;SVLEN=-537;STRANDS=+-;RE=18;REF_strand=18;AF=1	GT:DR:DV	1/1:0:18
chr12	63268801	7592	N	<INV>	.	PASS	PRECISE;SVMETHOD=Snifflesv1.0.11;CHR2=chr12;END=64258435;STD_quant_start=0.462910;STD_quant_stop=0.534522;Kurtosis_quant_start=-0.814596;Kurtosis_quant_stop=0.505791;SVTYPE=INV;SUPTYPE=SR;SVLEN=989634;STRANDS=++;RE=28;REF_strand=28;AF=1	GT:DR:DV	1/1:0:28
chr12	63339506	7593	GGTGTTTCTGTATGTTGAAAAGTGCTCAATTTGACATATCTACAAGTTAG	N	.	PASS	PRECISE;SVMETHOD=Snifflesv1.0.11;CHR2=chr12;END=63339557;STD_quant_start=5.770615;STD_quant_stop=6.542171;Kurtosis_quant_start=-1.410255;Kurtosis_quant_stop=-1.558681;SVTYPE=DEL;SUPTYPE=AL;SVLEN=-51;STRANDS=+-;RE=18;REF_strand=18;AF=1	GT:DR:DV	1/1:0:18
chr12	63946732	7594	CACCCACCACCACACCTGGCTAATTTTTTGTGTTGGTAGTAGAGATGGGGTTTCACCATGCTAGCCAGGATGGTCTCGATCTCCTTACCTCATGATCTGCCTGCCTCGGCCTCCAAAAGTGCTGGGATTACAGGTGTGAGCCACCATGCACGGCCTACTCATTTTTTTTTTTTAAGAAATCAATTCTTTTTTAATCATTCTATGTTTCCATGGGTTTCTAGGAAAGG	N	.	PASS	PRECISE;SVMETHOD=Snifflesv1.0.11;CHR2=chr12;END=63946959;STD_quant_start=1.414214;STD_quant_stop=1.549193;Kurtosis_quant_start=5.479300;Kurtosis_quant_stop=4.100595;SVTYPE=DEL;SUPTYPE=AL;SVLEN=-227;STRANDS=+-;RE=11;REF_strand=14;AF=0.785714	GT:DR:DV	0/1:3:11
chr12	64144976	7595	N	GCATGTAATATATATATACATATATATACGTATATGTATATATATACATATATCTTGGCTATATATATGTATATAT	.	PASS	PRECISE;SVMETHOD=Snifflesv1.0.11;CHR2=chr12;END=64144976;STD_quant_start=5.147815;STD_quant_stop=4.806246;Kurtosis_quant_start=4.343347;Kurtosis_quant_stop=2.484001;SVTYPE=INS;SUPTYPE=AL;SVLEN=93;STRANDS=+-;RE=12;REF_strand=15;AF=0.8	GT:DR:DV	0/1:3:12
chr12	64597841	7596	N	TGGGACAAGGGATGAAGCTGTAAGCCATTATCCTCAGCAAATCCAACGAGGAAACAGAAAACTAAACACTGCATATGTTCTCACTTTGCA	.	PASS	IMPRECISE;SVMETHOD=Snifflesv1.0.11;CHR2=chr12;END=64597842;STD_quant_start=15.424007;STD_quant_stop=14.474115;Kurtosis_quant_start=-1.632901;Kurtosis_quant_stop=-1.654137;SVTYPE=INS;SUPTYPE=AL;SVLEN=84;STRANDS=+-;RE=17;REF_strand=23;AF=0.73913	GT:DR:DV	0/1:6:17
chr12	65085457	7597	N	AAGAGAGTTGGAGGGCAGGGGGGATAGGAAGAGAAAGAGAGTTGGAGGGCAGGGGGATGGGAAG	.	PASS	IMPRECISE;SVMETHOD=Snifflesv1.0.11;CHR2=chr12;END=65085457;STD_quant_start=19.641792;STD_quant_stop=20.241047;Kurtosis_quant_start=-0.378687;Kurtosis_quant_stop=0.140182;SVTYPE=INS;SUPTYPE=AL;SVLEN=64;STRANDS=+-;RE=11;REF_strand=13;AF=0.846154	GT:DR:DV	1/1:2:11
chr12	65134843	7598	GGGCGTAGTGGCGGGCGCCTGTAGTCCCAGCTACTTGGGAGGCTGAGGCAGGAGAATGGCGTGAACCCGGGAGGCGGAGCTTGCAGTGAGCCGAGATCCCGCCACTGCACTCCAGCCTGGGCGACAGAGCGAGACTCCGTCTCAAAAAAAAAAAAAAAAAAGAAAATGGGCAAATA	N	.	PASS	PRECISE;SVMETHOD=Snifflesv1.0.11;CHR2=chr12;END=65135019;STD_quant_start=0.000000;STD_quant_stop=0.000000;Kurtosis_quant_start=-0.273546;Kurtosis_quant_stop=-0.507069;SVTYPE=DEL;SUPTYPE=AL;SVLEN=-176;STRANDS=+-;RE=18;REF_strand=18;AF=1	GT:DR:DV	1/1:0:18
chr12	65177630	7599	N	TTTTTTTTTTTTTTTTTTAAATAGAGTTTGCTCTTGTTGCCCAGGCTGGAGTGCAATGGTGCGATCTTGGCTCACTGCAACTTCGCCTCCTGGTTTCAAGCGTTGCTCCTGATCCAGCCTCCCAAGTAGCTGGGATTACAGCCATGTGCCACCATGCCTGGCTAATTTTGTATTTTTAGTAGAGCTGAGGG	.	PASS	PRECISE;SVMETHOD=Snifflesv1.0.11;CHR2=chr12;END=65177630;STD_quant_start=0.000000;STD_quant_stop=5.205766;Kurtosis_quant_start=2.494896;Kurtosis_quant_stop=-1.351769;SVTYPE=INS;SUPTYPE=AL;SVLEN=187;STRANDS=+-;RE=13;REF_strand=13;AF=1	GT:DR:DV	1/1:0:13
chr12	65397306	7600	N	TTTTTTTTTTTTTTTTTTTTTTGAGACAGAGTCTCGCTCTGTCGCCCAGGCTGGAGTGCGGTGGTAATCTCGGCTCGCCTCCAGGTTACGCCATTCTCTGCCTGGCCTCCCCAAAGTAATAGGACCACAAGCGCCATACACCTACGCCCGGCTAATTTTGTATTTTAATCAGAAACAATTTCCGTTTTAACGGGAGGATAGTCTCGATCTCCTGACCGTGATCCGCCATCGGCGAGAATCTGGGTGCAAAACGTGAGCACTCAAC	.	PASS	IMPRECISE;SVMETHOD=Snifflesv1.0.11;CHR2=chr12;END=65397308;STD_quant_start=1.760682;STD_quant_stop=23.880955;Kurtosis_quant_start=1.878670;Kurtosis_quant_stop=0.397610;SVTYPE=INS;SUPTYPE=AL,SR;SVLEN=268;STRANDS=+-;RE=11;REF_strand=12;AF=0.916667	GT:DR:DV	1/1:1:11
chr12	65588648	7601	N	TTTAGATTATAAATTATAAATTATAATTTTGATTTATAATTTATAAATTATAATTTAGATTATAATTTGAGTAAATTATACTTAGATTATAATTTATAAATTATA	.	PASS	IMPRECISE;SVMETHOD=Snifflesv1.0.11;CHR2=chr12;END=65588650;STD_quant_start=12.601587;STD_quant_stop=11.827933;Kurtosis_quant_start=-1.267207;Kurtosis_quant_stop=-0.824508;SVTYPE=INS;SUPTYPE=AL;SVLEN=102;STRANDS=+-;RE=18;REF_strand=20;AF=0.9	GT:DR:DV	1/1:2:18
chr12	66451372	7602	TTTTTTTTTTTTTTTTTTTTTTTTTTTTTTTTTTTTTTTTTTTTTTTTTTTTTTTTTTTTTTTTTTTTTTTTTTTT	N	.	PASS	PRECISE;SVMETHOD=Snifflesv1.0.11;CHR2=chr12;END=66451444;STD_quant_start=0.000000;STD_quant_stop=2.213594;Kurtosis_quant_start=-nan;Kurtosis_quant_stop=-1.333333;SVTYPE=DEL;SUPTYPE=AL;SVLEN=-72;STRANDS=+-;RE=12;REF_strand=13;AF=0.923077	GT:DR:DV	1/1:1:12
chr12	67116993	7603	CTTTCTTTCTTTCTTTCTCTCTCTCTCTCTCTTCCTTCCTTCCTTCCTTCCTTCCTTCCTTCCTTCCTTCCTTCCTT	N	.	PASS	IMPRECISE;SVMETHOD=Snifflesv1.0.11;CHR2=chr12;END=67117067;STD_quant_start=11.886968;STD_quant_stop=18.665476;Kurtosis_quant_start=-1.264778;Kurtosis_quant_stop=1.555913;SVTYPE=DEL;SUPTYPE=AL;SVLEN=-74;STRANDS=+-;RE=10;REF_strand=17;AF=0.588235	GT:DR:DV	0/1:7:10
chr12	67253047	7604	CAAAAAAACAAAAAAACAAAAAAACAAAAAAACAAAA	N	.	PASS	PRECISE;SVMETHOD=Snifflesv1.0.11;CHR2=chr12;END=67253084;STD_quant_start=0.316228;STD_quant_stop=3.049590;Kurtosis_quant_start=6.967279;Kurtosis_quant_stop=6.935187;SVTYPE=DEL;SUPTYPE=AL;SVLEN=-37;STRANDS=+-;RE=12;REF_strand=22;AF=0.545455	GT:DR:DV	0/1:10:12
chr12	67643373	7605	TATATATATATATATATATATATATATATATATAT	N	.	PASS	IMPRECISE;SVMETHOD=Snifflesv1.0.11;CHR2=chr12;END=67643408;STD_quant_start=17.703107;STD_quant_stop=17.291616;Kurtosis_quant_start=-0.614978;Kurtosis_quant_stop=-0.350210;SVTYPE=DEL;SUPTYPE=AL;SVLEN=-35;STRANDS=+-;RE=11;REF_strand=11;AF=1	GT:DR:DV	1/1:0:11
chr12	67678541	7606	N	GCCCCCGACACACACATACACACACACACACAAACTTTCTTCAGCCCATGCACACATACACTTCAGC	.	PASS	IMPRECISE;SVMETHOD=Snifflesv1.0.11;CHR2=chr12;END=67678542;STD_quant_start=18.828170;STD_quant_stop=18.049931;Kurtosis_quant_start=-2.111323;Kurtosis_quant_stop=-2.047671;SVTYPE=INS;SUPTYPE=AL;SVLEN=78;STRANDS=+-;RE=21;REF_strand=24;AF=0.875	GT:DR:DV	1/1:3:21
chr12	67705319	7607	N	AGACACAGATTTGTCTCAAACCTTATCTGAGTTAAGTGCCAAAGACCCTCACCTTATAATATGTTGTGCCCAATAGACCTCACCTAAAATACAATCTGGTGAGGCCTCAGCACTTTAACCTGTAAGGGGTTTG	.	PASS	PRECISE;SVMETHOD=Snifflesv1.0.11;CHR2=chr12;END=67705319;STD_quant_start=6.379655;STD_quant_stop=4.679744;Kurtosis_quant_start=0.084534;Kurtosis_quant_stop=0.683618;SVTYPE=INS;SUPTYPE=AL;SVLEN=131;STRANDS=+-;RE=10;REF_strand=11;AF=0.909091	GT:DR:DV	1/1:1:10
chr12	68348530	7608	N	GGGCCGGGCGCGGTGGCTCCGCCTGCTTTGGGAGGCCGAGGCGGGTGGATCATGAGTCAGGAGATCAGAGACCATCCTGGCTAACAAGGTGAAACCCCGTCTCTACTAAAATACAAAAAATTAGCCGAGGCGCGGTGGCGGCGCCTGTAGTCCCAGCTACTGGGAGGCAGAGGCAGAATCGTGAACCCGGGAGCGGAGCTTGCAGTGAGCCAGTTGCTTCACTGCAGTCGCAGTCCGGCCTGGGCGACAGAGCGAGACTCCGTCTCAAAAAAAAAAAAAAAAAAAAAAAAACCACAATGA	.	PASS	PRECISE;SVMETHOD=Snifflesv1.0.11;CHR2=chr12;END=68348530;STD_quant_start=0.632456;STD_quant_stop=3.834058;Kurtosis_quant_start=-0.819544;Kurtosis_quant_stop=-1.369344;SVTYPE=INS;SUPTYPE=AL,SR;SVLEN=306;STRANDS=+-;RE=17;REF_strand=19;AF=0.894737	GT:DR:DV	1/1:2:17
chr12	69200779	7609	GGGAAGGATATAACTTTATAAAAAAAAAAAAGCTGCAGAAG	N	.	PASS	IMPRECISE;SVMETHOD=Snifflesv1.0.11;CHR2=chr12;END=69200820;STD_quant_start=11.593101;STD_quant_stop=9.695360;Kurtosis_quant_start=-1.109483;Kurtosis_quant_stop=-0.979412;SVTYPE=DEL;SUPTYPE=AL;SVLEN=-41;STRANDS=+-;RE=11;REF_strand=11;AF=1	GT:DR:DV	1/1:0:11
chr12	69227065	7610	N	TATTTATATAAATATAAAATATATTTATATAAATATATTTATATAAATATAAAATATATTTATATAAATATATATATTTATATAAATATAAAATATATTTATATAAATATATATATTTATATA	.	PASS	PRECISE;SVMETHOD=Snifflesv1.0.11;CHR2=chr12;END=69227065;STD_quant_start=8.455767;STD_quant_stop=9.386160;Kurtosis_quant_start=0.421231;Kurtosis_quant_stop=0.530992;SVTYPE=INS;SUPTYPE=AL;SVLEN=117;STRANDS=+-;RE=14;REF_strand=15;AF=0.933333	GT:DR:DV	1/1:1:14
chr12	70421548	7611	N	ATATATGTGTATGTGTGTATATACATGCATGTGTATACTATGTGTATGTGTGTATATACATACACACACATGTGTATATATGTGTATGTGTGTATATACATACACAT	.	PASS	IMPRECISE;SVMETHOD=Snifflesv1.0.11;CHR2=chr12;END=70421548;STD_quant_start=21.030930;STD_quant_stop=26.461292;Kurtosis_quant_start=-1.589312;Kurtosis_quant_stop=-1.655641;SVTYPE=INS;SUPTYPE=AL;SVLEN=94;STRANDS=+-;RE=15;REF_strand=16;AF=0.9375	GT:DR:DV	1/1:1:15
chr12	70563023	7612	AAAAAAAAAAAAAAAAAAAAAAAAAAAAAAAAAAAAAAAAAA	N	.	PASS	PRECISE;SVMETHOD=Snifflesv1.0.11;CHR2=chr12;END=70563060;STD_quant_start=0.000000;STD_quant_stop=2.345208;Kurtosis_quant_start=-nan;Kurtosis_quant_stop=0.131438;SVTYPE=DEL;SUPTYPE=AL;SVLEN=-37;STRANDS=+-;RE=12;REF_strand=15;AF=0.8	GT:DR:DV	0/1:3:12
chr12	70594864	7613	GCTCTCCTTCTCCCTCTCCCTCTCCCTCTCCCTCCCCCTCCCCCTCCCTCTCCCTCTCCCTCTCCCTCTCCCTCCACGGTCTCCCTCTGATGCCGAGCCAAGGCTGGACGGTACTGCTGCCATCTCGGCTCACTGCAGCCTCCCTGCCTGATTCTCCTGCCTCAGCCTGCCGAGTGCCTGCGATTGCAGGCGCGCACCGCCACGCCTGACTGGTTTTCGTTTTTTTTTGGTGGAGACGGGGTTTCGCTGTGTTGGCCGGGCTGGTCTCCAGCTCCTAGCCGCGAGTGATCCGCCAGCCTCGGCCTCCCGAGGTGCCGGGATTGCAGATGGAGTCTCGTTCACTCAGTGCTCAATGGTGCCCAGGCTGGAGTGCAGTGGCGTGATCTCGGCTCGCTGCAACCACCTCCCAGCCGCCTGCCTTGGCCTCCCGGAGAGCCGAGATTGCAGCCTCTGCCCGGCCGCCACCCCGTCTGGGAAGTGAGGAGCGTCTCTGCTTGGCCACCCATCGTCTGGGATGTGAGGAGCCCCTCTGCCTGGCTGCCCAGTCTGGAAAGTGAGGAGCGTCTCTGCCCGGCCGCCATCCCATCTGGGAAGCGAGGAGCGCCTCTTCCCCGCCGCCATCCCATCTAGGAAGTGAGGAGCGTCTCTGCCCGGCCGCCCATCGTCTGAGATGTGGGGAGCACCTCTGCCCCGCCGCCCTGTCTGGGATGTGAGGAGCGCCTCTGCTGGGCCGCAGCCCTGTCTGGGAGGTGGGGAGCGTCTCTGCCCGGCCGCTCCGTCTGAGAAGTGAGGAAACCCTCTGCCTGGCAACCGCCCCGTCTGAGAAGTGAGGAGCCCCTCCGTCCGGCAACCACCCCGTCTGGGAAGTGAGGAGCGTCTCCGCCCAGCAGCCACCCCGTCCGGGAGGGAGGTGGGGGGGGTCAGCCCCCCGCCCGGCCAGCCGCCCCGTCCGGGAGGTGAGGGGCTCCTCTGCCCGGCCGCCCCTACTGGGAAGTGAGGAGCCCCTCTGCCTGGCCAGCCGCCCCATCCGGGAGGGAGGCGGGGGGGGGGTCGGCCAGCCGCCCCGTCCGGGAGGGAGGTGGGGGGGTCAGCCCCCCGCCCGGCCAGCCGCCCCGTCCGGGAGGTGAGGGGCTCCTCTGCCCGGCCGCCCCTACTGGGAAGTGAGGAGCCCCTCTGCCCGGCCAGACGCCCCGTCCAGGAGGGAGGTGGGGGGGTCAGCCCCCCGCCGGGCCAGCCGCCCAGTCCGGGAGGGAGGTGGGGGGTCAGCCCCCCGCCCGGCCAGCCGCCCCGTCTGGGAGGGAGGTGGGGGGATCAGCCCCCCGCCTGGCCAGCCGCCCCATCCGGGAGGTGAGGGGCGCCTCTGCCCGGCCGCCCCTACTGGGAAGTGAGGAGCCCCTCTGCCCGGCCAGCCGCCCCGCCCGGGAGGGAGGTGGGGGGGTCATCCCCCCACCTGGCCAGCCGCCCCATCCGGGAGGGAGGTGGGGGGGTCAGCCCCCCGCCCGGCCAGCCGCCCCGTCCGGGAGGGGGGAGGGGGGGTCAGCCCCCTGCCCGGCCAGCCGCCCCGCCCGGGAGGGAGGTGGGGGGGGTCAGCCCCCCGCCTGGCCAGCCGCCCCGTCCGGGAGGGAGGTGGGGGGATCAGCCCCCCGCCTGGCCAGTCGCCCCGTCCGGGAGGTGAGGGGCGCCTCTGCCCGGCCGCCCCTACTGGAAAGTGAGGAGCCCCTCTGCCCGGCCAGCCGCCCCGTCCGGGAGGGAGGCGGGGGGGGGGGGGTCGGCCAGCCGCCCCGTCCGGGAGGGAGGTGGGGGGGGGTCAGCCCCCCTTCCGGCCGGCCGCCCCGTCCGGGAGGTGAGGGGCGCCTCTGCCCGGCCGCCCCTACTGGGAAGTGAGGACCCCTCTGCCCGGCCAGCCGCCCCGTCCGGGAGGGAGGTGGGGGGGACAGCCCCCGGCCCAGCCAGCCGCCCTATCCAGGAGGTGAGGGGCGCCTCTGCCCGGCCGTCCCTACTGGGAAGTGAGGAGCCCCTCTGCCTGGCCAGCCGCCCCGTCCGGGAGGGTGGTGGGGGGGTCAGCCCCCCGCCCGGCCAGCCGCCCCATCCGGGAGGTGAGGGGCGCTTCTGCCCGGCCGCCCCTACTGGGAAGTGAGGAGCCCCTCTGCCCGGCCACGACCCCGTCTGGGAGGTGTGCCCAGCGGCTCATTGGGGATGGGCCATGATGACAATGGCGGTTTTGTGGAATAGAAAGGCGGGAAGGGTGGGGAAAAAATTGAGAAATCGGATGGTTGCCGGGTCTCTGTGGATAGAAGTAGACATGGGAGACTTTTCATTTTGTTCTGTACTAAGAAAAATTCTTCTGCCTTGGGATCCTGTTGATCTGTGACCTTATCCCCAACCCTGTGCTCTCTGAAACATGTGCTGTGTCCACTCAGGGTTAAATGGATTAAGGGCGGTGCAGGATGTGCTTTGTTGAACAGATGCTTGAGGGCAGCATGCTCGTTGAGAGTCATCACCACTCCCTAGTCTTAAGTACCCAGGGACACAAACACTGCGGAAGGCCAAGGCCGCAGGGTCCTCTGCCTAGGAAAACCAGAGACTTTTGTTCACTTGTTTATCTGCTGGCCTTCCCTCCACTATTGTCCTATGACCCTGCCAAATCCCCCTCTGCGAGAAACACCCAAGAATGATCAATAAAAAAAAAATAAATAAATTAAAAAAAAAAAAAAAAAAAGTATGACACTTC	N	.	PASS	IMPRECISE;SVMETHOD=Snifflesv1.0.11;CHR2=chr12;END=70597579;STD_quant_start=11.264990;STD_quant_stop=3.464102;Kurtosis_quant_start=-1.922048;Kurtosis_quant_stop=-1.280075;SVTYPE=DEL;SUPTYPE=AL,SR;SVLEN=-2715;STRANDS=+-;RE=15;REF_strand=15;AF=1	GT:DR:DV	1/1:0:15
chr12	71081117	7614	N	TAACATATATAACATATAGTTATATATATAAATATATAAAAACATATAGTTTTATATATATGTTATATATATGTTATATATATA	.	PASS	PRECISE;SVMETHOD=Snifflesv1.0.11;CHR2=chr12;END=71081117;STD_quant_start=5.594640;STD_quant_stop=6.300794;Kurtosis_quant_start=-0.931117;Kurtosis_quant_stop=-0.712624;SVTYPE=INS;SUPTYPE=AL;SVLEN=81;STRANDS=+-;RE=15;REF_strand=19;AF=0.789474	GT:DR:DV	0/1:4:15
chr12	71127207	7615	AAAAAAAAAAAAAAAAAAGAAAGAAAAAAAGAAAAATTATGGCAAAAAAAAAAAGAAAA	N	.	PASS	PRECISE;SVMETHOD=Snifflesv1.0.11;CHR2=chr12;END=71127264;STD_quant_start=9.859006;STD_quant_stop=5.099020;Kurtosis_quant_start=-1.215497;Kurtosis_quant_stop=-1.311306;SVTYPE=DEL;SUPTYPE=AL;SVLEN=-57;STRANDS=+-;RE=13;REF_strand=14;AF=0.928571	GT:DR:DV	1/1:1:13
chr12	71532793	7616	N	<DUP>	.	PASS	PRECISE;SVMETHOD=Snifflesv1.0.11;CHR2=chr12;END=71533752;STD_quant_start=0.000000;STD_quant_stop=0.632456;Kurtosis_quant_start=-nan;Kurtosis_quant_stop=2.323881;SVTYPE=DUP;SUPTYPE=SR;SVLEN=959;STRANDS=-+;RE=15;REF_strand=17;AF=0.882353	GT:DR:DV	1/1:2:15
chr12	71532794	7617	N	<INV>	.	PASS	PRECISE;SVMETHOD=Snifflesv1.0.11;CHR2=chr12;END=71533279;STD_quant_start=0.000000;STD_quant_stop=0.000000;Kurtosis_quant_start=-nan;Kurtosis_quant_stop=7.000000;SVTYPE=INV;SUPTYPE=SR;SVLEN=485;STRANDS=++;RE=16;REF_strand=19;AF=0.842105	GT:DR:DV	1/1:3:16
chr12	71957719	7618	ACCGTGTATATATGCATATATACGTATCTGTACACACGCACTGTGTATATATGCATATATACGTATCTGTACACACGCACCGTGTATATATGCATATATACGTATCTGTATACACGCACCGTGTATATATGCATATATACGTATCTGTACACACGCACCGTGTATATATGCATATATACGTATCTGTACACACGCACCGTGTATATATGCATATATACGTATCTGTACACACGCACCGTGTATATATGCATATATACGTATCTGTACACACGCACCGTGTATATATGCATATATACGTATCTGTACACACGCAC	N	.	PASS	IMPRECISE;SVMETHOD=Snifflesv1.0.11;CHR2=chr12;END=71958031;STD_quant_start=18.477013;STD_quant_stop=22.622997;Kurtosis_quant_start=1.442294;Kurtosis_quant_stop=0.173634;SVTYPE=DEL;SUPTYPE=AL;SVLEN=-312;STRANDS=+-;RE=10;REF_strand=10;AF=1	GT:DR:DV	1/1:0:10
chr12	72617869	7619	CCATCTATCTATCTATCTATCTATCTATCTATCTATCTAT	N	.	PASS	PRECISE;SVMETHOD=Snifflesv1.0.11;CHR2=chr12;END=72617909;STD_quant_start=0.000000;STD_quant_stop=4.110961;Kurtosis_quant_start=-0.625733;Kurtosis_quant_stop=-0.760098;SVTYPE=DEL;SUPTYPE=AL;SVLEN=-40;STRANDS=+-;RE=16;REF_strand=22;AF=0.727273	GT:DR:DV	0/1:6:16
chr12	72632102	7620	CATATATATATACACATTATATATATATATATATA	N	.	PASS	PRECISE;SVMETHOD=Snifflesv1.0.11;CHR2=chr12;END=72632137;STD_quant_start=4.647580;STD_quant_stop=7.483315;Kurtosis_quant_start=1.313377;Kurtosis_quant_stop=-0.086134;SVTYPE=DEL;SUPTYPE=AL;SVLEN=-35;STRANDS=+-;RE=13;REF_strand=16;AF=0.8125	GT:DR:DV	1/1:3:13
chr12	73265482	7621	N	TTCATTATATATATATATTTCATTATATATATATATTTCATTATATATATA	.	PASS	IMPRECISE;SVMETHOD=Snifflesv1.0.11;CHR2=chr12;END=73265494;STD_quant_start=13.542526;STD_quant_stop=14.429137;Kurtosis_quant_start=-1.634253;Kurtosis_quant_stop=-1.590623;SVTYPE=INS;SUPTYPE=AL;SVLEN=52;STRANDS=+-;RE=17;REF_strand=21;AF=0.809524	GT:DR:DV	1/1:4:17
chr12	73863989	7622	TATATATACACATAGATGTGTATATATATATATATA	N	.	PASS	IMPRECISE;SVMETHOD=Snifflesv1.0.11;CHR2=chr12;END=73864040;STD_quant_start=11.144505;STD_quant_stop=14.577380;Kurtosis_quant_start=-1.044721;Kurtosis_quant_stop=-0.010519;SVTYPE=DEL;SUPTYPE=AL;SVLEN=-51;STRANDS=+-;RE=12;REF_strand=14;AF=0.857143	GT:DR:DV	1/1:2:12
chr12	74124818	7623	N	CAGGAGATGGCGTGAACCCAGGGGCGGAGCTACAGTGAGCCGAGATTGCTCCCTGCACTCAGCCTGGGCGACAGAGCGAGACTCCGTCTCAAAAAAAAAAAAAAAAAAAAAAAAAAAGAATGATGTAGGTG	.	PASS	PRECISE;SVMETHOD=Snifflesv1.0.11;CHR2=chr12;END=74124818;STD_quant_start=2.345208;STD_quant_stop=6.066300;Kurtosis_quant_start=3.311288;Kurtosis_quant_stop=0.059104;SVTYPE=INS;SUPTYPE=AL;SVLEN=133;STRANDS=+-;RE=13;REF_strand=15;AF=0.866667	GT:DR:DV	1/1:2:13
chr12	74824605	7624	N	CTGACTTTTACACTGTTGGTGGACTGTAAACTAGTTCAACCATTGTGGAAGTCAATGCACCAGTTAGAATGGCGACCATTAAAAGCCAGGAAACAACAGGTGCTGGAGAGGATGTGGAGAAATAG	.	PASS	IMPRECISE;SVMETHOD=Snifflesv1.0.11;CHR2=chr12;END=74824605;STD_quant_start=50.733618;STD_quant_stop=51.387742;Kurtosis_quant_start=-1.241372;Kurtosis_quant_stop=-1.228771;SVTYPE=INS;SUPTYPE=AL;SVLEN=128;STRANDS=+-;RE=10;REF_strand=12;AF=0.833333	GT:DR:DV	1/1:2:10
chr12	75931098	7625	N	TTTTTTTTTTTTTTTTTTTTTTTTTTTGAGACGGAGTTTCGCTCTGTCGCCCAGGCTGGAGTGCAGTGGCGCGATCTCGACTCACTGCAAGCTCCGCCTCCCGAGGTTCATGCCATTCTCCTGCCTCAGCCTCCCGTGTAGCTGGGACTACAGGCGTCTTTCACCATGCCCGGCTAATTTTTTGTATTTTTAGTAGAGACGAGGGGTTTCACCGTGTTAGCCAGGATGGTCAGAATCTCCTGACCTCGTGATCCGCCCATCTCGGCCTCCCAAGTGGGATTACAGGCGTGAGCCACCACCTTGACAGGAGATTATTTTC	.	PASS	IMPRECISE;SVMETHOD=Snifflesv1.0.11;CHR2=chr12;END=75931102;STD_quant_start=1.897367;STD_quant_stop=14.553350;Kurtosis_quant_start=-1.695701;Kurtosis_quant_stop=-1.943262;SVTYPE=INS;SUPTYPE=AL,SR;SVLEN=292;STRANDS=+-;RE=15;REF_strand=16;AF=0.9375	GT:DR:DV	1/1:1:15
chr12	76150513	7626	N	AATATATATATATATAATATATATATATATATATATGTAATATATATATAGCAGTTATATATATATATATAT	.	PASS	PRECISE;SVMETHOD=Snifflesv1.0.11;CHR2=chr12;END=76150513;STD_quant_start=0.894427;STD_quant_stop=4.604346;Kurtosis_quant_start=2.741140;Kurtosis_quant_stop=-0.369901;SVTYPE=INS;SUPTYPE=AL;SVLEN=71;STRANDS=+-;RE=12;REF_strand=12;AF=1	GT:DR:DV	1/1:0:12
chr12	77068036	7627	N	TTTTTATAATATATAATATATTATATTTATAATATATAATATATTATATATTTTATAATATATATAATATATTATATATTATAAAAATATATAATATATTATATATTATAAAATATATAATATATATTATATATTATAAAATATAATATATTATATATTATAAAAATATAATATATTATATATTTTAAAATATAATATATTATATATTTTAAAATATATAATATATTAT	.	PASS	IMPRECISE;SVMETHOD=Snifflesv1.0.11;CHR2=chr12;END=77068036;STD_quant_start=9.721111;STD_quant_stop=17.026450;Kurtosis_quant_start=0.331561;Kurtosis_quant_stop=-0.754811;SVTYPE=INS;SUPTYPE=AL;SVLEN=222;STRANDS=+-;RE=14;REF_strand=20;AF=0.7	GT:DR:DV	0/1:6:14
chr12	77487750	7628	N	CTGTGGTCTGAGAGATAGTTTGTTATAATTTCTGTTCTTTTTACATTTGTTGAGGAGGAGCTTTACTTCCAACTATGTAGTCAATTTTGGAATAGGTGGTGTGTGGTGCTGAAAAAAATGTATATTCTGTTGATTTGGGGTGGAGAGTTCTGTGAGATGCTCCACAGGGTCCGCTTTG	.	PASS	PRECISE;SVMETHOD=Snifflesv1.0.11;CHR2=chr12;END=77487750;STD_quant_start=0.000000;STD_quant_stop=4.254409;Kurtosis_quant_start=2.483894;Kurtosis_quant_stop=4.077305;SVTYPE=INS;SUPTYPE=AL;SVLEN=176;STRANDS=+-;RE=17;REF_strand=20;AF=0.85	GT:DR:DV	1/1:3:17
chr12	77862612	7629	ATATATATATATATATATATATATATGTGTGTGTGTGTGTGTGTGTGTGT	N	.	PASS	IMPRECISE;SVMETHOD=Snifflesv1.0.11;CHR2=chr12;END=77862664;STD_quant_start=15.417522;STD_quant_stop=13.714955;Kurtosis_quant_start=-0.342688;Kurtosis_quant_stop=0.337288;SVTYPE=DEL;SUPTYPE=AL;SVLEN=-52;STRANDS=+-;RE=12;REF_strand=13;AF=0.923077	GT:DR:DV	1/1:1:12
chr12	78084552	7630	N	ATTATATATATATGTATTCGTATTTATGTATAATCATTACAATCATCCATGGTTGTAGTTTAGAATAATCCCCACTTTAATATATATG	.	PASS	PRECISE;SVMETHOD=Snifflesv1.0.11;CHR2=chr12;END=78084552;STD_quant_start=0.000000;STD_quant_stop=2.588436;Kurtosis_quant_start=0.276020;Kurtosis_quant_stop=-0.256761;SVTYPE=INS;SUPTYPE=AL;SVLEN=90;STRANDS=+-;RE=20;REF_strand=24;AF=0.833333	GT:DR:DV	1/1:4:20
chr12	78375997	7631	AATGAAAGATGATTTGTTGCTATTGATCCTTTATATGTTACATTAGAGCCGTGTGTTCTTTTCCACTGGTGATTTGAAAGTTCATATGTGACCTTTCCACAAATAAATTGGCCCTCACCATGAGCCAAGAGATACATCAGATATGTGGCTAAGATAAAGTGATGTTCCTCTTCAAATCACCC	N	.	PASS	PRECISE;SVMETHOD=Snifflesv1.0.11;CHR2=chr12;END=78376172;STD_quant_start=0.000000;STD_quant_stop=0.316228;Kurtosis_quant_start=-0.304891;Kurtosis_quant_stop=-0.262720;SVTYPE=DEL;SUPTYPE=AL;SVLEN=-175;STRANDS=+-;RE=14;REF_strand=16;AF=0.875	GT:DR:DV	1/1:2:14
chr12	78396948	7632	N	TTTTTTTTTTTTTTTTTTTTTTTGAGACGGAGTCTCGCTCTGCTCGCCCAGCCGGACTAGGACTGCAGTGGTATAATCGGCTCACTGCAGCTCCGCTTCCCGGGTTCCGCCATTCTCTGCCTCAGCCTCCGAGTAGCTGGGACTACAGGCGCCCGCCACCATGCCCGGCTAATTTTTGTATTTTAGTAGAGACGGGGTTTCACCTTGTTAGCCAGGATGGTCTCTCGATCTCTCCCTGACCTCGCCAGTCCACCGCCTCGGCCTCCCAAAGTGCTGGGATTGCAGTAAATTACGCGCCTGGC	.	PASS	IMPRECISE;SVMETHOD=Snifflesv1.0.11;CHR2=chr12;END=78396948;STD_quant_start=0.547723;STD_quant_stop=10.583005;Kurtosis_quant_start=-1.366564;Kurtosis_quant_stop=6.524512;SVTYPE=INS;SUPTYPE=AL,SR;SVLEN=311;STRANDS=+-;RE=21;REF_strand=21;AF=1	GT:DR:DV	1/1:0:21
chr12	78536451	7633	CATATATATGTGTATATATATACATATGTATGTGTATATA	N	.	PASS	PRECISE;SVMETHOD=Snifflesv1.0.11;CHR2=chr12;END=78536491;STD_quant_start=4.919350;STD_quant_stop=4.571652;Kurtosis_quant_start=0.453631;Kurtosis_quant_stop=0.963436;SVTYPE=DEL;SUPTYPE=AL;SVLEN=-40;STRANDS=+-;RE=12;REF_strand=16;AF=0.75	GT:DR:DV	0/1:4:12
chr12	78548049	7634	N	TTTACTAGATAATATATAGTATATATTACTATATATACTACTATATA	.	PASS	IMPRECISE;SVMETHOD=Snifflesv1.0.11;CHR2=chr12;END=78548049;STD_quant_start=11.532563;STD_quant_stop=13.769532;Kurtosis_quant_start=-0.719922;Kurtosis_quant_stop=-0.970893;SVTYPE=INS;SUPTYPE=AL;SVLEN=58;STRANDS=+-;RE=12;REF_strand=16;AF=0.75	GT:DR:DV	0/1:4:12
chr12	78687942	7635	N	GGTTACATGTATATGTATAGCAACATAATATAAGTTACGTATATAGATAAATATACATACATATATGTATATAACATACATATACGTATAGAGAAGATATATACATGATATATAAACATATACATGTATATGTAGATATAAATATACAT	.	PASS	IMPRECISE;SVMETHOD=Snifflesv1.0.11;CHR2=chr12;END=78687942;STD_quant_start=19.305440;STD_quant_stop=21.554582;Kurtosis_quant_start=-0.465299;Kurtosis_quant_stop=-0.595440;SVTYPE=INS;SUPTYPE=AL;SVLEN=159;STRANDS=+-;RE=14;REF_strand=14;AF=1	GT:DR:DV	1/1:0:14
chr12	79019782	7636	N	AATATATATATATAATATATATTATATATAATATATATAATATATATATATAATATATATTATATATATAATATATATAATATATTATATATATATATAATATATATTATATATATATATATAATATATATTATATATAATATATTATATATATTATATAATATATATAATATATATTATATATATATAATATATTATATATATAATATATATTATATTATATATTATATAATATATAATGCGTATTATATATATATTATATATCGTGTTAT	.	PASS	IMPRECISE;SVMETHOD=Snifflesv1.0.11;CHR2=chr12;END=79019782;STD_quant_start=64.493411;STD_quant_stop=48.856934;Kurtosis_quant_start=2.855871;Kurtosis_quant_stop=1.002738;SVTYPE=INS;SUPTYPE=AL;SVLEN=272;STRANDS=+-;RE=10;REF_strand=24;AF=0.416667	GT:DR:DV	0/1:14:10
chr12	79171213	7637	N	TATATATATAAAGTTTGTATATATATATATATACATATATATATATATGTATACTTTATATATATACAAACTTTATATATATACTTTTATATATATATACTTATATATATACTTTATATATAAGTATATATATTTCTATATAA	.	PASS	PRECISE;SVMETHOD=Snifflesv1.0.11;CHR2=chr12;END=79171213;STD_quant_start=5.039841;STD_quant_stop=5.176872;Kurtosis_quant_start=-0.356051;Kurtosis_quant_stop=-0.529570;SVTYPE=INS;SUPTYPE=AL;SVLEN=139;STRANDS=+-;RE=17;REF_strand=21;AF=0.809524	GT:DR:DV	1/1:4:17
chr12	79197507	7638	GATATTCATGCACAGCATGTTCAGGTGAGCCGTAGATATCTATGCACTGCATGTCCGGGTTACCCATAGGTATCCATGCACTGCATGTCCGGGTTACCCATAGATATCCGTGCACTGCATGTCCAGGTGAGCCATAGATATGCATGCACTGCATGTTCAGGTGAGCCATAGATATCCATGCACCTCATGTCCAGCTTATCCATAGATATCCATGCACTGCATGTCCAGGTGACCCAT	N	.	PASS	IMPRECISE;SVMETHOD=Snifflesv1.0.11;CHR2=chr12;END=79197744;STD_quant_start=32.752099;STD_quant_stop=33.060551;Kurtosis_quant_start=0.142078;Kurtosis_quant_stop=3.981779;SVTYPE=DEL;SUPTYPE=AL,SR;SVLEN=-237;STRANDS=+-;RE=16;REF_strand=17;AF=0.941176	GT:DR:DV	1/1:1:16
chr12	79197949	7639	GATATCTATGCACTGCATGTCCAGGTGAGCCA	N	.	PASS	PRECISE;SVMETHOD=Snifflesv1.0.11;CHR2=chr12;END=79197987;STD_quant_start=9.544632;STD_quant_stop=7.993748;Kurtosis_quant_start=-1.959356;Kurtosis_quant_stop=-1.289865;SVTYPE=DEL;SUPTYPE=AL;SVLEN=-38;STRANDS=+-;RE=13;REF_strand=15;AF=0.866667	GT:DR:DV	1/1:2:13
chr12	79198422	7640	CCAGATTATCCATAGATATCCATGCACTGCATGCCCAAGTTACTCGTAGATATCCATGCACTGCATGT	N	.	PASS	IMPRECISE;SVMETHOD=Snifflesv1.0.11;CHR2=chr12;END=79198490;STD_quant_start=11.515207;STD_quant_stop=11.844830;Kurtosis_quant_start=5.056414;Kurtosis_quant_stop=5.462961;SVTYPE=DEL;SUPTYPE=AL;SVLEN=-68;STRANDS=+-;RE=14;REF_strand=14;AF=1	GT:DR:DV	1/1:0:14
chr12	79949373	7641	N	CACACACACACACACACACACACACACACACACACACAC	.	PASS	PRECISE;SVMETHOD=Snifflesv1.0.11;CHR2=chr12;END=79949373;STD_quant_start=9.528903;STD_quant_stop=6.833740;Kurtosis_quant_start=-1.277445;Kurtosis_quant_stop=-1.487537;SVTYPE=INS;SUPTYPE=AL;SVLEN=39;STRANDS=+-;RE=12;REF_strand=20;AF=0.6	GT:DR:DV	0/1:8:12
chr12	80239686	7642	N	AATAATACTAGAAAGTATTTCATAAAATGTTAATT	.	PASS	IMPRECISE;SVMETHOD=Snifflesv1.0.11;CHR2=chr12;END=80239686;STD_quant_start=12.802344;STD_quant_stop=12.445883;Kurtosis_quant_start=-1.712329;Kurtosis_quant_stop=-1.794344;SVTYPE=INS;SUPTYPE=AL;SVLEN=39;STRANDS=+-;RE=12;REF_strand=16;AF=0.75	GT:DR:DV	0/1:4:12
chr12	80383076	7643	N	AAAAGGTTTTTTAGCAGAGGAAGCTGCCACTTTCTGGGTCATTACCTCTCCCTCATGCTCTCTAACCCCACCTAAGCAGTATATTACTGAACTTTTATCTCCACTACTATTC	.	PASS	PRECISE;SVMETHOD=Snifflesv1.0.11;CHR2=chr12;END=80383077;STD_quant_start=0.447214;STD_quant_stop=4.242641;Kurtosis_quant_start=3.761555;Kurtosis_quant_stop=3.715971;SVTYPE=INS;SUPTYPE=AL;SVLEN=111;STRANDS=+-;RE=15;REF_strand=19;AF=0.789474	GT:DR:DV	0/1:4:15
chr12	81315234	7644	N	TGCATTCTTTTTTTTTTTTTTTTTGAGACGGAGTCTCGGGCTCTGTCAACAGGCTGGAGTGCAGTGGCTGGGATCTCGGCTCACTACAAGCTCCGCCTCCCGGGTTCACATTCTCCTGCCTCAGCCTCCCAAGTAGTTGGGACCACAGGGCGCCACTCACGCCTCGCTAATCTTTTGTATTTTTGTAGAGACTGGAGCCCACCGTTTTTCTTTTTTAGCCGATGGTCTCCCCGATCTCTGACCCGTGATCCGCCCGCCGCCTCCCAAAGTGCTGGGATTACAGGCGTATTACCCGGGCCTCGGCCC	.	PASS	IMPRECISE;SVMETHOD=Snifflesv1.0.11;CHR2=chr12;END=81315234;STD_quant_start=1.322876;STD_quant_stop=10.507934;Kurtosis_quant_start=0.729493;Kurtosis_quant_stop=-1.923505;SVTYPE=INS;SUPTYPE=AL,SR;SVLEN=311;STRANDS=+-;RE=24;REF_strand=26;AF=0.923077	GT:DR:DV	1/1:2:24
chr12	82220295	7645	N	GGGGGAGAAGGAGAGATATATCTATATATCTATATGTTTATATATCTAAATATCTACATATCTAAAGTGATATATATCTAC	.	PASS	PRECISE;SVMETHOD=Snifflesv1.0.11;CHR2=chr12;END=82220298;STD_quant_start=1.870829;STD_quant_stop=3.794733;Kurtosis_quant_start=-1.455598;Kurtosis_quant_stop=-0.638542;SVTYPE=INS;SUPTYPE=AL;SVLEN=76;STRANDS=+-;RE=15;REF_strand=16;AF=0.9375	GT:DR:DV	1/1:1:15
chr12	82300469	7646	GTTATATATATTATATATTTATATATTATATATACATTTATATATTTATATATTATATATACATTTATATATTTATATATTATATATACATTTATATATTATATATATTTATATATTATATA	N	.	PASS	IMPRECISE;SVMETHOD=Snifflesv1.0.11;CHR2=chr12;END=82300575;STD_quant_start=12.328828;STD_quant_stop=15.159156;Kurtosis_quant_start=-1.282768;Kurtosis_quant_stop=-1.793798;SVTYPE=DEL;SUPTYPE=AL;SVLEN=-106;STRANDS=+-;RE=17;REF_strand=19;AF=0.894737	GT:DR:DV	1/1:2:17
chr12	83053039	7647	N	AATAGAGACAGAGTGCTGATTGGTGCATTACAATCCTTTAGACACAAAAGTTCACCAAGTCCTCACCTGATTAG	.	PASS	IMPRECISE;SVMETHOD=Snifflesv1.0.11;CHR2=chr12;END=83053040;STD_quant_start=17.986106;STD_quant_stop=17.274258;Kurtosis_quant_start=-1.141647;Kurtosis_quant_stop=0.217755;SVTYPE=INS;SUPTYPE=AL;SVLEN=73;STRANDS=+-;RE=17;REF_strand=20;AF=0.85	GT:DR:DV	1/1:3:17
chr12	83088040	7648	N	TTTTTATTATTTTTTTTTGAGACGGAGTCTCGCTCTGTCGCCCAGGCCGACCGGTGGACTGCAGTGGCGCACCCGGCTCACTGCAAGCCCGCTCCCGGGTTCACGCCATTCTCCTGCCTCAGCCTCCCCGAGTAGCTGGGACTATGGCGCCCGCCAATGTACCGCTAATTTTTTTGTATTTTTAGTAGAGACGGGGTTTCACCTTGTTAGCCAGGGATGGTCCTCGACCTCCCTGACCTCATGATCCACCCGCCCGGCCTCCCAAAGTGCTGGGATTACAGGCGGAGCCAATCACAAATTTCAGTC	.	PASS	PRECISE;SVMETHOD=Snifflesv1.0.11;CHR2=chr12;END=83088040;STD_quant_start=0.447214;STD_quant_stop=6.648308;Kurtosis_quant_start=0.946732;Kurtosis_quant_stop=-0.899552;SVTYPE=INS;SUPTYPE=AL,SR;SVLEN=284;STRANDS=+-;RE=15;REF_strand=16;AF=0.9375	GT:DR:DV	1/1:1:15
chr12	83331549	7649	TATATATATATATATATATATATATATATATACACACATATATATATA	N	.	PASS	PRECISE;SVMETHOD=Snifflesv1.0.11;CHR2=chr12;END=83331591;STD_quant_start=1.788854;STD_quant_stop=0.000000;Kurtosis_quant_start=4.148451;Kurtosis_quant_stop=6.824953;SVTYPE=DEL;SUPTYPE=AL;SVLEN=-42;STRANDS=+-;RE=15;REF_strand=16;AF=0.9375	GT:DR:DV	1/1:1:15
chr12	83391126	7650	N	ATATATATATGTGTATATATATGTGTATATATATATGTGTGTATATATATATGTGTATATATATGTGTGTATATATATATGTGTATATATATGTGTATATATATATGTGTATATATATGTGTATATATATATATTAACTATATATATGTGTATATATATGTGTATGCTATATGTGTATATATATATATGTGTATATATATATGTATATATAT	.	PASS	IMPRECISE;SVMETHOD=Snifflesv1.0.11;CHR2=chr12;END=83391126;STD_quant_start=6.782330;STD_quant_stop=16.416455;Kurtosis_quant_start=-0.284355;Kurtosis_quant_stop=0.368750;SVTYPE=INS;SUPTYPE=AL;SVLEN=217;STRANDS=+-;RE=11;REF_strand=13;AF=0.846154	GT:DR:DV	1/1:2:11
chr12	83844060	7651	CATACGTGTGCATGTGTCTTTATAGCAGCATGATTTATACTCATTTGGGTATATACCCAGTAATGGGATGGCTGGGTCATTGCGGCACTATTCACAATAGCAAAGACTTGGAACCAACCCAAATGTCCAACAATGATAGACTGGATTAAGAAAATGTGGCACATATACACCATGGAATACTATGCAGCCATAAAAAATGATGAGTTCATATCCTTTGTAGGGACATGGATGAAATTGGAAACCATCATTCTCAGTAAACTATCGCAAGAACAAAAAACCAAACACCGCATATTCTCACTCATAGGTGGGAATTGAACAATGAGATCACATGGACACAGGAAGGGGAATATCACACTCTGGGGACTGTGGTGGGGTCGGGGAAGGGGGGAGGGATAGCATTGGGAGATATACCTAATGCTAGATGACACATTAGTGGGTGCAGCGCACCAGCATGGCACATGTATACATATGTAACTAACCTGCACAATGTGCACATGTACCCTAAAACTTAGAGTATAATAAAAAAAAAAAAAAAAAAAAAAAAAAAAAGAACAAGCTCTTAAA	N	.	PASS	PRECISE;SVMETHOD=Snifflesv1.0.11;CHR2=chr12;END=83844624;STD_quant_start=0.000000;STD_quant_stop=0.000000;Kurtosis_quant_start=-1.027304;Kurtosis_quant_stop=-1.166855;SVTYPE=DEL;SUPTYPE=AL;SVLEN=-564;STRANDS=+-;RE=19;REF_strand=19;AF=1	GT:DR:DV	1/1:0:19
chr12	83959230	7652	GGCCGGGCGCGGTGGCTCACGCCTGTAATCCCAGCACTTTGGGAGGCCGAGGCGGGCGGATCACGAGGTCAGGAGATCGAGACCATCCTGGCTAACACGGTGAAACCCCGTCTCTACTAAAAATACAAAAAATTAGCCGGGCGTGGTAGCGGGCGCCTGTAGTCCCAGCTACTCGGGAGGCTGAGGCAGGAGAATGGCGTGAACCCGGGAGGCGGAGCTTGCAGTGAGCCGAGATCGCGCCACTGCACTCCAGCCTGGGCGACAGAGCGAGACTCCGTCTCAAAAAAAAAAAAAAGAAAAAAAAAGACTTGT	N	.	PASS	PRECISE;SVMETHOD=Snifflesv1.0.11;CHR2=chr12;END=83959546;STD_quant_start=0.000000;STD_quant_stop=1.414214;Kurtosis_quant_start=-0.235021;Kurtosis_quant_stop=3.679359;SVTYPE=DEL;SUPTYPE=AL,SR;SVLEN=-316;STRANDS=+-;RE=16;REF_strand=17;AF=0.941176	GT:DR:DV	1/1:1:16
chr12	84163594	7653	GGAATAATTTTAGAATGAATAAAGAAATTTAAATTTAATAAATTAAATATAAAATTACATAAGTGTGATCAGATTTTCTTTTGCAGTAAAAATATAAATTTCTACTTATTCAATATTATGTCAAGCAAGTATACTTTTTAAAAGCTTCACTAAGACATTTATTATTTGCTAAAAAGCAATGAGATCAATTTTGGTTCACATTTGAAA	N	.	PASS	IMPRECISE;SVMETHOD=Snifflesv1.0.11;CHR2=chr12;END=84163801;STD_quant_start=63.149822;STD_quant_stop=62.312118;Kurtosis_quant_start=0.113089;Kurtosis_quant_stop=0.130653;SVTYPE=DEL;SUPTYPE=AL;SVLEN=-207;STRANDS=+-;RE=11;REF_strand=12;AF=0.916667	GT:DR:DV	1/1:1:11
chr12	84484487	7654	TTTTTTTTTTTTTTTTTTTTTTTTTGAGACGGAGTCTCGCTCTGTCGCCCAGGTCGGACTGCGGACTGCAGTGGCGCAATCTCGGCTCACTGCAAGCTCCGCTTCCCGGGTTCACGCCATTCTCCTGCCTCAGCCTCCCGAGTAGCTGGGACTACAGGCGCCCGCCACCGCGCCCGGCTAATTTTTTGTATTTTTAGTAGAGACGGGGTTTCACCTTGTTAGCCAGGATGGTCTCGATCTCCTGACCTCATGATCCACCCGCCTCGGCCTCCCAAAGTGCTGGGATTACAGGCGTGAGCCACCGCGCCCGGCCAACT	N	.	PASS	PRECISE;SVMETHOD=Snifflesv1.0.11;CHR2=chr12;END=84484804;STD_quant_start=0.000000;STD_quant_stop=0.547723;Kurtosis_quant_start=7.000000;Kurtosis_quant_stop=3.500000;SVTYPE=DEL;SUPTYPE=AL,SR;SVLEN=-317;STRANDS=+-;RE=12;REF_strand=13;AF=0.923077	GT:DR:DV	1/1:1:12
chr12	84509997	7655	TACACACATATTTTATATATATGTATATATGTATATATATA	N	.	PASS	IMPRECISE;SVMETHOD=Snifflesv1.0.11;CHR2=chr12;END=84510042;STD_quant_start=10.232302;STD_quant_stop=9.523655;Kurtosis_quant_start=-2.004477;Kurtosis_quant_stop=-1.679237;SVTYPE=DEL;SUPTYPE=AL;SVLEN=-45;STRANDS=+-;RE=17;REF_strand=21;AF=0.809524	GT:DR:DV	1/1:4:17
chr12	84900443	7656	N	GCTAGGTTCTGCTTTGCTCTTCAAGGATTTGAGCTCTGGGAAAGACGATAAAGGGAATCTTAGACTAACCAGAGGAGGTTGCTGGGTTTGG	.	PASS	PRECISE;SVMETHOD=Snifflesv1.0.11;CHR2=chr12;END=84900443;STD_quant_start=1.303840;STD_quant_stop=2.366432;Kurtosis_quant_start=-0.775062;Kurtosis_quant_stop=-0.556915;SVTYPE=INS;SUPTYPE=AL;SVLEN=91;STRANDS=+-;RE=16;REF_strand=17;AF=0.941176	GT:DR:DV	1/1:1:16
chr12	84947737	7657	CATTTCATTTTATTTTATTTTATTTTATTTTATTTTATTT	N	.	PASS	IMPRECISE;SVMETHOD=Snifflesv1.0.11;CHR2=chr12;END=84947777;STD_quant_start=20.692994;STD_quant_stop=22.965191;Kurtosis_quant_start=0.296753;Kurtosis_quant_stop=0.308119;SVTYPE=DEL;SUPTYPE=AL;SVLEN=-40;STRANDS=+-;RE=10;REF_strand=14;AF=0.714286	GT:DR:DV	0/1:4:10
chr12	84965148	7658	N	CTAATATCCAGAATCTACAATGAACTCAAACAAATTTACAAGAAAAAAACAAAACAACCCCATCAAAAAAGTGGGCGAAGGACATGAACAGACACTTCTCAAAGAAGACATTTATGCAGCCAAAAAACACATGAAGAAATGCTCATCATCACTGGCCATCAGAGAAATGCAAATCAAAACCACTATGAGATATCATCTCACACCATTTAGAATGGCAATCATTAAAAAGTCAGGAAACAACAGGTGCTGGAGGATGCGGAGAAATAGGAACACTTTTACACTGTTATTAGGACTGTAAAGCTAGTTCAACCATTGTGGAAGTCAGTGTGGCGATTCCTCAGGGATCTAGAACTAGAAATACCATTTTGACCCAGCCATCCCATTACTGGGTATATGCCCAAATAGTATAAATCATGCTGCTATAAAGACACATGCACACGTGTGTTTATTCGGCACTATTCTAATAGCAAAGACTTGGAACCAACCCAAATGTCCAACAATGATAGACTGGATTAAGAAAAATGTAGCTGCTACACCATGGAATTACTATGCAGCCATAAAAATGATGATTCATATCCTTTGTAGGGACATGGATAAGAAATTGAAACCATCATTCTCAGTAAACGCTATACTTAAAGAACAAAAAACCAAACACCGCATATTCTCACTCATAGGTGGGAATTGAACAATGAATCACATGGACACAGGAAGGAATATCCACTCTGGGGACTGTGGTGGGAGTCGGGGAGGGAGGGATGGCATTAGGGAGATATACCTAATGCTAGATGACACATTAGTGGGTGCAGCGCACCAGCATAGCACATGTATACATAATAACTAACCTGCACAATGTGCACATATGCCCTAAAACTTAGAGTATAATAAAAAAGAATTAATATTATTAAAATGACCATAAAAAAAAAAAAAAAATCAGGTATCCGG	.	PASS	IMPRECISE;SVMETHOD=Snifflesv1.0.11;CHR2=chr12;END=84965148;STD_quant_start=4.171331;STD_quant_stop=15.883954;Kurtosis_quant_start=1.700595;Kurtosis_quant_stop=0.037362;SVTYPE=INS;SUPTYPE=AL,SR;SVLEN=938;STRANDS=+-;RE=11;REF_strand=12;AF=0.916667	GT:DR:DV	1/1:1:11
chr12	85650975	7659	N	TATTATATATCTATATATATAATATATATGATATATATTATATATATAATATAATATATAATATATAATATATATTATATA	.	PASS	IMPRECISE;SVMETHOD=Snifflesv1.0.11;CHR2=chr12;END=85650975;STD_quant_start=12.907362;STD_quant_stop=12.553884;Kurtosis_quant_start=1.210159;Kurtosis_quant_stop=0.859779;SVTYPE=INS;SUPTYPE=AL;SVLEN=85;STRANDS=+-;RE=14;REF_strand=15;AF=0.933333	GT:DR:DV	1/1:1:14
chr12	86133281	7660	TTATGTTATGTACCTAAACCATTACATAACATAAC	N	.	PASS	PRECISE;SVMETHOD=Snifflesv1.0.11;CHR2=chr12;END=86133316;STD_quant_start=0.000000;STD_quant_stop=0.000000;Kurtosis_quant_start=7.000000;Kurtosis_quant_stop=4.564493;SVTYPE=DEL;SUPTYPE=AL;SVLEN=-35;STRANDS=+-;RE=13;REF_strand=14;AF=0.928571	GT:DR:DV	1/1:1:13
chr12	86143394	7661	ACATGTTATATATACACACATATATATATTTTATATATATATAG	N	.	PASS	PRECISE;SVMETHOD=Snifflesv1.0.11;CHR2=chr12;END=86143442;STD_quant_start=0.000000;STD_quant_stop=0.316228;Kurtosis_quant_start=-0.949842;Kurtosis_quant_stop=-0.560977;SVTYPE=DEL;SUPTYPE=AL;SVLEN=-48;STRANDS=+-;RE=19;REF_strand=19;AF=1	GT:DR:DV	1/1:0:19
chr12	86153287	7662	GGGGAGGGGAGGGGAGGGGAGGGGAGGAGAGGGGAGGGGAGGGGAGGAGAGGGGAGGGGAGGGGA	N	.	PASS	IMPRECISE;SVMETHOD=Snifflesv1.0.11;CHR2=chr12;END=86153353;STD_quant_start=7.509993;STD_quant_stop=12.259690;Kurtosis_quant_start=-0.619882;Kurtosis_quant_stop=-1.330102;SVTYPE=DEL;SUPTYPE=AL;SVLEN=-66;STRANDS=+-;RE=12;REF_strand=13;AF=0.923077	GT:DR:DV	1/1:1:12
chr12	86504033	7663	N	CATATATATGGGCCCCATATATATAGTCTATATATATGAATCTATATATATAGTCTATATATATATATAATCTATATATAGTCTATATATATATAGTCTATATATATAGTCTATATATATATAAGATCTATATATATAGTCTATATATATATAGTCTATATATATAGACTATATATATATAGACTATATATAATCTATATATATAGTCTATATATATATAGTCTATATATATATAGTCTATATATATATAGTCTACTATATAGAACTCTATATATAGAC	.	PASS	IMPRECISE;SVMETHOD=Snifflesv1.0.11;CHR2=chr12;END=86504033;STD_quant_start=23.334524;STD_quant_stop=30.129720;Kurtosis_quant_start=1.665289;Kurtosis_quant_stop=3.723381;SVTYPE=INS;SUPTYPE=AL;SVLEN=279;STRANDS=+-;RE=11;REF_strand=16;AF=0.6875	GT:DR:DV	0/1:5:11
chr12	86653570	7664	N	GTTTGCTTTTCTTTTTTTTTTTTTTTTTGAGATTGTTCCCACTGTCACAGGCTGGAGTGCAGTGGTACAATCTCGCTCACTGCAGCCTGGGGGTTCACGCCATTCTCCTTCCTCAGCCTCCTGAGTAGCTGGGACCACCCGCCACCACGTCCAGCTAATTTTTGTATTGTTAGTGGAGATGGGATTCACCGTGTTAGCCAGGATGGTCTGGATCTCCTGACCTCATGATCCGCCCACCTCAGCCTCCCAAAGTGCTGGGATTACAGGAGTGAGCCACCATATCTGCCTAGTAAATGTTTTCAATATGAAATGGAATCAATAAAATTATTCTGACAAGTCAAGTTGAAGATGTTTTGTAGTTTGGGCTTCGGGCACTCTCAATTTTATTGTGGTACTTGTTATATATTTCCAGGAGCTGAAATCATTGCAATATTTAATTGCCTGACAATTATTTCTGTTACATCAATTTTGTGGTTAAACTAATTATTTGCATTATCAAAACAAATCAGCACTAGAGGCTAATTAAACTGGATAAACCATTCTCCAATGTTTCCCAACCTACATTAATGTTTAGTTTATTAACTTTAGAAAAGAATGAACATGTCCTACAGGTGTAGTTTGGATAGGCAGAACTTAAGAATTATAAAGAAGCTTGAAATTTAAATATTATTATCGCTTCTTGAGCAGTGGGTATATATAGGATTTTTTTTTACTACATCTGCAACATTGAGTGGCCCACTACCTAGTTATCCACAAGGTGGCAGCTCTATTTACATGGGCACCAACACCTAATACACTAGTTTATCCCTTTTCATTTAACAAAATATAATATGTAAAGTATATAGATAACTTTTGTATATGAATGATCACAGTTAGGTAGTTTTAGAAGAATAAGCCATGAAAGATAGAGATATCTATTAAAACCTATTGAAAAAGCAGGAACTTTAAAAAGTTCCTGCAGCAATTATTGAAAAGGCAGAACTTAAAACATTGAATTTTACTAGCACAAATCTCGATGTTCCATCCCAAATGATTTCAGAGGTTAGTCTATTTATAATAATAAATTGTTTTATTTGTTTCTACAAAGTCTTATGTTGCTTTCTTTAAAAAATGCAAAGTTAGTTCAAATAACTGCGCCTATGTAGCAAATAGATAACTCACTGTTACAATAAGAGATCTAGGGAATTGTATTTTCCATCTAGTAAATTTAGATATACCTCATAAGAAGTTTATTTATTGACCTCACTTGAATTCCTCTCTTTTCTATACTTACTCATCTGCAATTGTCATTTTTTTTTCTATGTCTTAAATCTATATTTAAGGTAGCTTCAGTATAGTACCTTTATTTCTGTTTTCTGTGCATAAAATTTTGAAAATACTTTGTAATTATTAGGCCATAATACCTTTCTTTCCTGAGAATGGATAGCCCCAAGATATTTAACTATGTTTATGCATCAGTAATTTTACTCTGGAGAAAGAGAAAATGATTTAGTAAGGAGAAGAAAAAGTCTTCCTGTTTCTATGTTGCAAAGAAATACAAATTTTAGACATGAAGGTAAGAAGTTATTGCTATTTTATGATTCAGCTTCTTGTTTTTAAATGCAAAGTGAAAGCATTGACTTATTAAAGATACCTAATTGAATATAAACTAGTTTCTATTTGACTAGGTTTCCTTTGAATGTCATGGTTAACCTTTGTAACAAACCTAAAGTTCAATGAAAGATTTGTTTTTACTGTGTTCTCTGAACAAGGATACCTTGTGTATCTATTGCTCCTTTAACTAAGGACACTTTACTTTCTGCTTTATAAATACATTTTGCTTCATTCCCAATATAAAATCTTGCCAACTCCACTTGGCATTTTTTTTCATTCACTTCAATTTTCTTGTTTTTGTCTCATGTAACCCAACAGATCAAATCAAGAATGACCGACTCTATCTTGACAAGTTTGGAGCAACATTAGTCCTTCAGAAACTTAGAATTGAATTCAGATCTTGATGAAGAGCATATGAACATAAACACCTAATTAAAGGGTACCACAATAGGTTATTCATATAAAATCTTCTGTGCTCAAAAACATTGTTTCATATGAATGCTTACACATGAAAGACAGTGAAACCAATTGAAATACTACTGATTGTGCGTTATTTCACCTTTTACTACACCTTTGTAGTAGAAGAGTTTCAAATCTCACAATACCATAAGGAGAAATAGTATTAGTATCATTAAAGGAAAAGAAAAATCAATATTATCATCATCATCATCATCATCACTAGTTGTTGACTTGGTGCTAGGCACTGTGCTCAACATTTTCATTGGTTATTTAATTTGTTTTGTTTTATTTAGTTTGCAACAAATCTTACAAGAAAAGAGCTCTTAAGTACTATAAGCCAGTATTCTTCAACCATGTCCGCTTATTTGAATCTCAACTTGAAATGTCAAAAACACAGGGCCCCATCAAACTACTTGAAACAAAAATCTTTGAGAATGGGATGGTAGGTGAGACTTTCTGTGTTACTCTCCACATGATTTTCTCTCAGGCCAGGTTTAAAATCACTCCCCAAACCCTCGGGTAAGGGAGCCACATAAGCTTTGATGCAATACCAGATTTCACTAAAATAAGGCAATGTGTTCTAAAAAATCTGAAATGAAAACTGTAAAAAGTAAAGTGCAAGTTTTTATGTAAAATAATAGGTTGGAAGGTGAATAGAGAAAATCCAGATTACTCTATCTCACTCGGCAAAGAGATGGGTGTCAGTGGCATGGTGGAGCAAAAACATTAGATGGAGTCTCCAATCTTGCAGGAAGTCAGTAGGGACAGAGAAAATAACTTGACTAGTAGGAGGGAAACTATATGAACAGGTGCTGATTCAACATGCAGACTGCCCAGTAACATTAAGTTCTAGTACTAGGGAGAGTCCTGTGAAAGCCAGGATATCTACATTTACAGTTCATCAGTCCACATGTGAGTGAAGACTCCTCCTGCACACAATCTAGCACAAGTAATGCCTTTTCTGACTTTTTTGAAACATTATTGAGACTCACCGTAAATGTTCCTATACCTTCTTTCCAAGACCTAGGGATGCATACAAACCCACTGACTCAGAGGATGGCGTACCTAAAATGAATGGTGGTTATGTGGAATGAAAGGTCCCAGTATTCATTTGGTAGGGATGGACCCTGTGAAAACCAACCTGGCAGGAATAACAGATTAATTTTTCTAAAGAACTCTATGATTCCATAGAATTCTATTCATAAACCAAGCTTTGTGTCTACAATCTCGTATTAGCCAGATTTCAATTGTACTTGCTCAAATATATACCAGCACTGATATTTCCAGAATCAGTCATTAAGCATCATCTGTAATAAAATATATAATACATTTCTGAAGATGTAAATGAGAATACTGTCCTTTAGTGAAATTTTATAATGAAGCACGTGTATCTATTTATCTGTAGATATAATTAAATAAATCTTATAAAAGGTTTTAAGTAATCCAATTAATCAGAAACCAGTTATAGAAATCCTAACTAATTCTAAGAGTTGTTTTTAATGTCTACTGCCATATGCAACAGGCAGAGTAAGTTTATTTCTCCTTACATTTGAGGATGCTGTAATATATTTATTTTAAAATTGATTGTTTTGTTTCATGAGGATCTGTCAACAGCAGTTGTAATTCAACTGCTCATTTAAATCTACATTATTTCCAGCCTTTTTTCAGGACTTCCTTGTTTTCAGCAATATATAGGGCTACAATAACTTTCTGTAAATTTGTTATTTTGTCAGACTTTACAAATAACCTCCTTTTAAGTAACTTTTGCTAATTTTGCTATTAGCTGATATTAGGTAGTAATGCATCTTCCACTACACTTTACCTGCAACAATTCAGTAACAGTGTACTCCTACAAACTATATCACCAAACAGAAAATGCCTGGTACTCTTAGCCATTTTTAAGTGAAGAATGACAGCCACCCTTCTGAACACTGTAGCCAGGCAACATAAATTAATGATCTTAATTCAGATCTGATTGACTGCTGTCCAGGAACACATTATTCACCTTAATCCATGAATTCGTAGCAAAGGTAAATGATTACTCTAATGGCTATGGGAACTTTGTTAAATTGCCAAGACAAATAACAAGTAGTTACGACTGAAGCCTCTAGAAATCACTGGCATATTTATCTTTCATCTCTGTCACCCATGTTTGAACTGTAGACCTGGAAAATACACCAGCTCTTCCAGGTTAGATCAGAAGAAAACAAAATCACTAAGTGGACACTGTAAAAATGCAGGGAGATAATAAGAATTGCTTTTTTCTGCCAGAGGTACATTCGTTCTTGTATATCTGTTTTGCAATGCAACTAATAGAAGGTCAAGCTGCTTGTAGTTGAAGGAAGGTATTCCTATCTCTTCATATCACTCCCATTCAAAATCAATTAATAAATGCTGGTAATAAACAAATGGTCATACATACATAACACTTTTTAAACTGTAGACCTACTGGAATACACAGTCTGGACTTATAGGTACTGTAACTTTCAGGTGCCTGGCTGCTCCTGGGATTTCCCAAATTCCAGATCTCAGAATGAGCCAATCAGGGTTTGGGATTTTCTGATGTAGAGAGTGGAAGGCTTAGAGTTCATCCTCTTTGTGAAAGGAACTACCCACTTCACCTCAGGCCTGCTAAATTCTTCACATGCTCAAAAAAACTTACTCCTTCCTAAATACTGTCCCTCATATAGAGGTGTCTTTCACTGATTTTAAATTACTCTATTTAAAACCTATCTCATCCTCTTCTGTTTAGTATTGTTTGTATAAAACTGCCTAATGTTTCATTTCATACAAGATATAAGCTTACAGATCTAAAAAACTAAAAATCATGATATTGGCCAAAAAAAAAAAAAATCCCCTCTTGAGATTCCAGGGTCATTCTGTCACAAGATCCTTGGGGGTATTGCTCACCAGCCAGAAACCTCTGTGCCTTTTCTCCTGAGTATGTGCCTGCTGGATTCATTCTGTCCACTGGGTTTATGGCATGCACTCAGCTCACACCAACAGCCTGAATCTCAAGATTCGCCAAGGGCAAGCCAGGTGCAGAGTGCAAGGGGTGTATGGGCAAAAGTGATGCGGGGTCTGGCCACTGCATATAGCCAGGCACATCAGCGGCTCTTGGCAGGGTGAGCAGCTCAATACACTGTGGCACATGTGCCAGTTCCATGCAAGGCTGTGGCTGGACCAGAGGTATTTACTGCATGGAGCTTGCTACACCTCACATCTGATGCGGGTACACGGTGGTGCCCAGTTGAGATGCAAGGAACCAGAGCCACAAGAGGTGTCACAGGCTGACTCAGAGAGCCCCCAGGCCTGACCTCCCAGAAGGGCCGCAGCCTTCTCTCTCCTTCGTCGCCCGCAGCAATGTGGTGAGTGGGAGGGTGTATTTCAGCACTGTTGGTGTCACAGCTCTTTCAGTCCCACCATTTGGTGGGTCCTGAGTTCTGTCATGTGTCCAGGAAGAATGAGATACAAGGACAACTGAGAGAGTGAGCAAGGCAGAGAGGAGTTTCATTGAACTAATAGAACAGCCTCAGGAGAACCATAGTGGGTACCTCCTTTCTGGCAGTCAGCCCAACGAGTTGAGGAGACCTGAAGTGGTACCTCTTCCTGCTGGTAGTCTCCACATCTGTCTGAGTCTGATCTAAGTCTGTGGGGTTTTTATGAACTCAGAAAGGAAGAAGTGCACAGTTGATTGGTTCATGGGCAGCCATGGGTGGGCCCAGAAAAGCACAAGTTCTCACTCTGGGCCACGACTTTGAATTGGCATCCTGCCCCAGGCTTGGCTGTCCCTAGCTTCAAGGTGGTTTCTCTGGGAACCACCCTTTCATCCCAGGAGCCTGTCTGGTTTCCAGCCTAATCAACATGCAATCTATAGCACCCAGGTTGTTTTGTGTGGAGGGTTGCAATAGCCTGACGGGAGCTACCTTCGGCATCCACTGGCATCTCTCCCTAGAGCCTTTGCCAATGTCCCGGGAGGGGCCAAGGCAGCAGGGACTGGCATGTAAGCGCTTGCCGAAAGCATGCGCACACCCAGCTGGCTGCAGCAATCACTGGCGATCCTGCCTCAACTTTGCTCCGAATGGAGCAGTCGCCAGGAGCGAGAGGAAGAGCAGAAACAAGCACTTCCCACCTCCTGCGGAGACAGGGGGCTTCCCAGGCCCCAAGAGCACAGGTGGATGTCCCGATTCGGAGCTAGGGGCTGGCCTGGGAGCTTGGGGCCCCGCCAACAGGGGGCAGGGCTCCCACCTGTTTAGGCCCACAGAGGGGCAGCCCCCAGTCATGCCTCCCTCCTCTGCAACCCATGTCCCTGGAAGGACACATATTTCTACATTGATGAAACCTATGGAGGCCCTAGCAGAATGAAAGAAAAGACTGAGATTAAGGGACATTGTTAAAAATCTTAAATTACTAGGGATAAAGAGAAGGTCCTGCAAGTCTATGAAAAACAAAACAAAACAAAACAAAAACAAAACGAGTCATAAAAAATGTTCAGGAGTCAGACCATCACCACTTGTACACAAAGTAAATGGAGAGTAGATGAAGGTATACAGTTTTGTTACTATATTGAAAGGGTAGAGAGCACAAGGGCAAAAAATACAACATCTCAGGATTTTAAAAGATAACTGAGGAATTAAATGCATGGTTTCATATGCTTTTCATATTTCAACAGGTACACATAGAATGCTTGAGGTTAAACCTGATCCTCCATTTGCTGAAATTACTAACATTTAGGTGAGTGCATGTTCTTCTCTCTTCACCAAATATAGAAATTATGACTTGTAAACGCACAAGGCACCTAGCATGTAGTAATGGTCAAGATATATTAGCTGTAATTTTATATTATATTTACATCTATTTCATACAAATCAGTTATGCAATTCAATCTACTTAGCAACTTAGAGAAACAGATTTGCCTCTAGTATCATGACTGTTCTAAAACTCAAGCAATTATTATTGATTTCTGGAATTACAAATGAGGAATTAGGTAAAGCAGTTGTTATAATAAGC	.	PASS	IMPRECISE;SVMETHOD=Snifflesv1.0.11;CHR2=chr12;END=86653570;STD_quant_start=1.095445;STD_quant_stop=1885.080927;Kurtosis_quant_start=4.925590;Kurtosis_quant_stop=0.286860;SVTYPE=INS;SUPTYPE=AL,SR;SVLEN=6902;STRANDS=+-;RE=12;REF_strand=12;AF=1	GT:DR:DV	1/1:0:12
chr12	86689823	7665	GCTAGACATAAAGACTCTCCAAGGCCCCACCAGAGCAGCTAGATACAGAGTGTCAATTGGTGCACTCACAAACCTTGAGCTAAATACAGGGTGCTGACTGGTTTGTTTACAATCCCT	N	.	PASS	IMPRECISE;SVMETHOD=Snifflesv1.0.11;CHR2=chr12;END=86689940;STD_quant_start=30.405592;STD_quant_stop=31.507142;Kurtosis_quant_start=-0.079426;Kurtosis_quant_stop=-0.102106;SVTYPE=DEL;SUPTYPE=AL;SVLEN=-117;STRANDS=+-;RE=13;REF_strand=18;AF=0.722222	GT:DR:DV	0/1:5:13
chr12	86874313	7666	N	AATAATACACAAATACATATAATAATATTATACATATATAGATATACCCACAAATACATATAATATGTATACATATATAGAT	.	PASS	IMPRECISE;SVMETHOD=Snifflesv1.0.11;CHR2=chr12;END=86874313;STD_quant_start=26.028830;STD_quant_stop=26.643949;Kurtosis_quant_start=-0.172251;Kurtosis_quant_stop=-0.195963;SVTYPE=INS;SUPTYPE=AL;SVLEN=80;STRANDS=+-;RE=12;REF_strand=16;AF=0.75	GT:DR:DV	0/1:4:12
chr12	87158305	7667	AGCTGGAGATCTGAGAACGGGCAGACTGCCTCCTCAAGTGGGTCCCTGACCCCTGACCCCT	N	.	PASS	PRECISE;SVMETHOD=Snifflesv1.0.11;CHR2=chr12;END=87158367;STD_quant_start=4.049691;STD_quant_stop=5.709641;Kurtosis_quant_start=-1.368531;Kurtosis_quant_stop=-0.674922;SVTYPE=DEL;SUPTYPE=AL;SVLEN=-62;STRANDS=+-;RE=10;REF_strand=12;AF=0.833333	GT:DR:DV	1/1:2:10
chr12	87208042	7668	TACATATACGTATATATATACATATATATACATATACGTATATATATACGTATATATACATATACGTATATATATACATATATATACATATACGTATATATATACGTATATATA	N	.	PASS	IMPRECISE;SVMETHOD=Snifflesv1.0.11;CHR2=chr12;END=87208157;STD_quant_start=26.606390;STD_quant_stop=21.316660;Kurtosis_quant_start=-1.452378;Kurtosis_quant_stop=-0.799941;SVTYPE=DEL;SUPTYPE=AL;SVLEN=-115;STRANDS=+-;RE=12;REF_strand=15;AF=0.8	GT:DR:DV	0/1:3:12
chr12	87412763	7669	N	GGCATTACAGTGAACATCTCAGAAATAAAAA	.	PASS	PRECISE;SVMETHOD=Snifflesv1.0.11;CHR2=chr12;END=87412765;STD_quant_start=8.538150;STD_quant_stop=8.977750;Kurtosis_quant_start=0.185692;Kurtosis_quant_stop=0.278138;SVTYPE=INS;SUPTYPE=AL;SVLEN=31;STRANDS=+-;RE=11;REF_strand=19;AF=0.578947	GT:DR:DV	0/1:8:11
chr12	87465145	7670	ATATATATATATATATATATATATATATATAT	N	.	PASS	PRECISE;SVMETHOD=Snifflesv1.0.11;CHR2=chr12;END=87465177;STD_quant_start=1.816590;STD_quant_stop=1.000000;Kurtosis_quant_start=3.033058;Kurtosis_quant_stop=5.200000;SVTYPE=DEL;SUPTYPE=AL;SVLEN=-32;STRANDS=+-;RE=10;REF_strand=12;AF=0.833333	GT:DR:DV	1/1:2:10
chr12	88111329	7671	N	CATATATCATATATTTATATATATATTTGGTATATATATGTGTATATATATATGATATATATATATTTGTTATATATATGTATATATATGTATA	.	PASS	IMPRECISE;SVMETHOD=Snifflesv1.0.11;CHR2=chr12;END=88111334;STD_quant_start=23.409400;STD_quant_stop=28.416544;Kurtosis_quant_start=-0.904543;Kurtosis_quant_stop=-1.359225;SVTYPE=INS;SUPTYPE=AL;SVLEN=87;STRANDS=+-;RE=11;REF_strand=14;AF=0.785714	GT:DR:DV	0/1:3:11
chr12	88338169	7672	N	ATGGGCGGGCGCGGTGGCTCACGCCTGTAATCCCAACACTTTGGGAGGCAGTGGGCGGATCACGAGGTCAGGAGATCAGGATTGATAAAACGGTGAAACCCCGTCTCTACTAAAGCCTAAAAATTAGCCGGGCGTAGTGGCGGGCGCCTGTAGTCCAGCTACTTGGGAGGCTGGCAGGGCAGGAGAATCGTGAACCCGGGAGGCGGGCTTGCAGTGAGCCGAGATCCCGCCACTGCCTCCAGCCTGGGCGACAGAGCGAGACTCCGTCTCAAAAAAAAAAA	.	PASS	IMPRECISE;SVMETHOD=Snifflesv1.0.11;CHR2=chr12;END=88338170;STD_quant_start=0.894427;STD_quant_stop=14.000000;Kurtosis_quant_start=2.743802;Kurtosis_quant_stop=2.744920;SVTYPE=INS;SUPTYPE=AL,SR;SVLEN=275;STRANDS=+-;RE=12;REF_strand=14;AF=0.857143	GT:DR:DV	1/1:2:12
chr12	88520876	7673	N	GAGACTCCCAAAATTATTTAATTCAAAAGGAGTATATAATAAAAATGAAATTTAATTTCAACAGGAGAAA	.	PASS	PRECISE;SVMETHOD=Snifflesv1.0.11;CHR2=chr12;END=88520876;STD_quant_start=0.000000;STD_quant_stop=1.732051;Kurtosis_quant_start=6.634576;Kurtosis_quant_stop=5.496612;SVTYPE=INS;SUPTYPE=AL;SVLEN=66;STRANDS=+-;RE=20;REF_strand=21;AF=0.952381	GT:DR:DV	1/1:1:20
chr12	88643021	7674	TTATGGTGAGTTATATAATTATTTCATTACA	N	.	PASS	PRECISE;SVMETHOD=Snifflesv1.0.11;CHR2=chr12;END=88643052;STD_quant_start=0.000000;STD_quant_stop=0.632456;Kurtosis_quant_start=7.000000;Kurtosis_quant_stop=4.621879;SVTYPE=DEL;SUPTYPE=AL;SVLEN=-31;STRANDS=+-;RE=11;REF_strand=13;AF=0.846154	GT:DR:DV	1/1:2:11
chr12	89108927	7675	N	<DUP>	.	PASS	IMPRECISE;SVMETHOD=Snifflesv1.0.11;CHR2=chr12;END=89109183;STD_quant_start=81.110419;STD_quant_stop=83.142047;Kurtosis_quant_start=-1.699192;Kurtosis_quant_stop=-1.781969;SVTYPE=DUP;SUPTYPE=SR;SVLEN=256;STRANDS=-+;RE=10;REF_strand=17;AF=0.588235	GT:DR:DV	0/1:7:10
chr12	89897524	7676	AGCCCCTCCGCCCGGCAGCCGCCCCATCTGAGAAGTGAGGAGC	N	.	PASS	PRECISE;SVMETHOD=Snifflesv1.0.11;CHR2=chr12;END=89897567;STD_quant_start=7.509993;STD_quant_stop=7.375636;Kurtosis_quant_start=3.781073;Kurtosis_quant_stop=3.953219;SVTYPE=DEL;SUPTYPE=AL;SVLEN=-43;STRANDS=+-;RE=15;REF_strand=17;AF=0.882353	GT:DR:DV	1/1:2:15
chr12	90632269	7677	ATTATTATTAGAATTATTAGAATTATTAGAATTATAGAATTATTAATATTAG	N	.	PASS	PRECISE;SVMETHOD=Snifflesv1.0.11;CHR2=chr12;END=90632321;STD_quant_start=0.000000;STD_quant_stop=1.264911;Kurtosis_quant_start=7.000000;Kurtosis_quant_stop=2.029586;SVTYPE=DEL;SUPTYPE=AL;SVLEN=-52;STRANDS=+-;RE=11;REF_strand=13;AF=0.846154	GT:DR:DV	1/1:2:11
chr12	90989979	7678	TACATACACACATATATACACGTATATATATGCATATATATATA	N	.	PASS	IMPRECISE;SVMETHOD=Snifflesv1.0.11;CHR2=chr12;END=90990021;STD_quant_start=16.498485;STD_quant_stop=17.601136;Kurtosis_quant_start=-1.068907;Kurtosis_quant_stop=-1.269068;SVTYPE=DEL;SUPTYPE=AL;SVLEN=-42;STRANDS=+-;RE=14;REF_strand=15;AF=0.933333	GT:DR:DV	1/1:1:14
chr12	92643217	7679	TATATATATATATATATATATATATATATATATACA	N	.	PASS	PRECISE;SVMETHOD=Snifflesv1.0.11;CHR2=chr12;END=92643253;STD_quant_start=0.774597;STD_quant_stop=0.948683;Kurtosis_quant_start=1.156564;Kurtosis_quant_stop=-0.059178;SVTYPE=DEL;SUPTYPE=AL;SVLEN=-36;STRANDS=+-;RE=16;REF_strand=17;AF=0.941176	GT:DR:DV	1/1:1:16
chr12	92776351	7680	TTTGTAATGTTGACTAGAATAGAAGGTTACATTAGTAGCCCTGGTAATACAACAAGGGAGCCTGAAGTGAAAGTTTAAATGCTGCATTTTCAGGGATTGAACATTCAAGGGTAATAAGCTGAATTGACTAAGATTGTTCTTTTGAAATGATAGCATTGACTTCTAGGTTTCTGAGTTTCCTGTTTAAAATTTATGAACAGTATTGGTTGAACTCAAGAAAGTTCTTTTAAGATCAATGAAATCCAGTGGCTCCTCTGCTCTGAGGCTGCGGATGTAGGAATGCTAAGATAAGGTGTTACCTGACAGTGACAATAACAACAATAGACAAGTAGTCACTTCCACAGCCTTGAGTTGTGTCCAGGGTGTCTGACTGTGCAGAATTTCAATAGTGTTTTCCTCCTAAGCCAGAAGCTTGGGATAAAATGGCCCCAAACCCAGCATGTAGGATCTCAGGAGCCACATTTTTCCTTTTTTCTCCACTAATGGTACTATGTGGTGCGGATAAGAGTGTTGTGTGTTGTGTGTGGTTCCATTAAACCTTCTTCCACACTTCTCTTGATGATTTGAACACATCCAGGGAGGAATGGATATGTTTGAACACCTGTTTTGCTTTTTGAATCACTACTTTATGGTGCCCTGAGGGAGGAGGGATTAATACAGTGGAAATGCCTTCCTGATCTTTCCATTTAGGTAGGACGCTGAAATAGCACCTCTAATATGCATTCAGGAATACAAGTACAAATAAAGCAAGTCCCTTCTCTCAAGGAGACTAGTGGGGGAAAACAGACAATATAGTATATGATTAAGTATAATAAAGTATTGTGTACAGGAGGGTAAGGGAATAAGAATAGATGCTGAGTGAGCCAAAGGACGAAGACATGAATTCCGTTTAAAGAAGGGACAGGGAGTTAGAAACAACTTTCAAAAGGGTTGAAATATCTATTACAGGATTCCCGCCAAATAAACAGGCTATGTAAGGTATTTAATCCTTCCATTCCAGGTTGGGAGAGAGAGAGCAGTTGCAAAATAAAGTAAGAAGTTCAGTACCTCTTTAGAAATCTTACCACTGGGAACAGGGGGTTAGCTCTGATGTATCCTGCAGAGGAGATGTTTCCCACACTGTACTTATCTATGAAGTCAGTGCACCTCTGGAGAAGATCTGAGGTTCAGAGCTGACCATAATGTAAAGGGAAGAGAAAGCTAGACACCTGATTTGAGAGACCCTCCAAAAGACCCTTCAGCCTGTATGTTAGTGTTTATTGGTGCCACTTGCCAGTGCTTTAGAATTATTCTTTCTTTCCCTTTAAAAGCCATTATTCTTTTCTTTCATTCCTGCAATAACTGGGTCATCTGTTAATAAATACAATTTTTTTGAAGCTGTTAATATTTCAGTTAACATTTGGCTGCAAGGGTAATGAAGGAGGCATGGTTAGGGACAGAGAATAAATAGAACCCACAAACATCACTGTTCTAATAGAATGGAATTGATGTGTGTGTGATGTGTTCTTTCCTGGAGTAGCCCATCTATCAATCATATTCTGGAGACTAAGTACTGCAAAAAGAGTAGAAAGAGCAAGACGAAACTTGTGAATACCATTTTTAGACTTGAAATAGTACTAACATAAAGGCAAGTTATTTTATTTTTAAGTTAACTTACAGGGGATTTAGAAGGCACCACTCAAAACTATGTAAGGAGCAGCAGGGTTTAAAAAAAGTGGTCCATAAATTCAATCTTGAAAGAAAGACTAAGGGGGCCTGAAATCCCTTTTCAAGAATGTCAGAATTTCTAAAAGATCTTGAATTAAACCAGGGGTGCCAATTCAAGTATGGTTGTCTGCAATCACTTGTTTTAATATTTAAAATGTATAACCCTCGTTTATTTTTACCTAACCTCATCAATCTGAAGCACAGAAATATTTGTACCTCCTATTTAAAATTTTGCAAAGATTATGTTGTCTATTTCCGTATTGAAAAAGAATGTGTCTGTGTGTATGAGATATTAATGCTAAAACAGAGTGCTAACAAAATGCCCTCTGTAATATCTGAATCAGTGTACCACGACAGAATTGCTTAGCTCTATAATTTTCGGACTATATGCTTCATAGTCTTTTCTTTATTCTTAAGCTCTCTCTTCAAAGTCAGCCAAGGAGACGATGAAAAATTATTTCCTAAATCACAAGATCACTTTAAAAATATCTTTTCCATATACAGTGCCATCCTTTATTCACCATGCAATATTCAATTCTGCCTCTGCTGGCCTAGGACTTCCTTAGACATTTATTGGAAATCTGCCTGAAAGAAAAGACATAAAGACTTTAACCTTGATCCACTGACAGTAAAGTCATTAACCAGCTTCTCCAAAATGAAGACTTTGTCTTTGTTTTCCCCCTTTATGCATTCTTTAGAGTCTCCTTTTACTTATTTAATTTTTTTGACACAACTCTGTTCTTTCCCTGATCATTAATTTGGGAGACTTAGCTTTTATGGGGGGAAAAATAAAATAAATTCTAAATATTGAGCATTTACTATGTGCTAGGCATTGCGCTAAGGGCTGGGGCTATAAAAATGGACAAGTCCTTATTCTTCCCTCTTTTCATCCCCACTTCCATCTAATCCCTGAATGAGGCCTGTTTAGTGTAACTCTAAAATATTTCAACTCTCTATCTGCTTTTCTCCATTTTCCTCTGCTGCCAACATCACCTTTTGCCTGGTGCACTGTAACCATGCCACAACTGCTTTCCTGTTTTTATTCTTGTCCGCTTCCAACTAATTTTCCTTCCAAAACTCAAGTGATCCTTTAACATATAAATCAAATCATGTCACACTTGTGTGAAACTTCCTTCAATGGCTTGCTATTTTGGAATAAAATCCAGGCACTTGGCCCCTGCAGGATCCTGTAGGATCTGGTTCTTGTTCCTTCTCCAACCTCTTCCCCACTCCCTGCATCACTGCAGCTGCACTTCTCTTCCTTCAGCTGCTATTTCACTTCACAGACAAGTTTCTGTAGAAAGTTCTTCCACTCAGGCGTTACTCATACACAGGGCTCCTTCTCATCCTTTGGTCTCAACTTAAATGTCCCTCTTCAGAGAGGAC	N	.	PASS	PRECISE;SVMETHOD=Snifflesv1.0.11;CHR2=chr12;END=92779444;STD_quant_start=1.048809;STD_quant_stop=1.612452;Kurtosis_quant_start=1.172625;Kurtosis_quant_stop=4.780872;SVTYPE=DEL;SUPTYPE=AL,SR;SVLEN=-3093;STRANDS=+-;RE=14;REF_strand=14;AF=1	GT:DR:DV	1/1:0:14
chr12	92970217	7681	N	GTATATATATATATATATATATATACATATATATATATATATACATATATATATATATACAT	.	PASS	IMPRECISE;SVMETHOD=Snifflesv1.0.11;CHR2=chr12;END=92970217;STD_quant_start=14.096099;STD_quant_stop=13.805796;Kurtosis_quant_start=3.170044;Kurtosis_quant_stop=4.763963;SVTYPE=INS;SUPTYPE=AL;SVLEN=68;STRANDS=+-;RE=11;REF_strand=11;AF=1	GT:DR:DV	1/1:0:11
chr12	93310378	7682	N	AGATTGTGCCATTGCACTCCAGCCCAGGCAACAGGTAAGACTCCATCGCAAAAAAAAAAAAAAAAAAAATCTGTTAGGTGGCCAGGCGCGGTGGCTCATGAGGCCAGGAATTTGAGAACAGTCTGGTCAACATGGCAAAACCCCATCTCTACTAAAAAATACAAAAAAGTGTAGGCATGGGGCATGTGTCTGTAATCCCAGCTATTTGGGAGGCTGAGGCATGATCGCTTGAACCTGGGAGGGCAGAGGTTGCAGTGAGCCTAGATCGCTTCCATTACACTTGCTCATCCTGAACCTTGGTGAGACTTTGTCTCAAAAAAAAAAAAAAAAAATCTGTTAGGTAACACTTTATAATCTAACAAGTAGGAGCGTCTACTATTACAGATTCCCATTATAAAGATATAGAATCGATTTCAAAGAAGTAGACCACAAAGTTCGTAAGAAATTAAAATCTATCCTGAATATAATCATTTCTATAATGCAAAAATTGAGAGGCGATCCAAATAGCAGATGACTGTCATAACTTGGGTTCCCAAAGAAACAGACTCTGAGACTGAAATCTGCATACAAAGAGGTTTATCGGGAGTAATCTCAAGAACAACACCTGTGTGTGGGCATAGAGGAAAGCATGACTGGGTAGAGGAGAAGTTGAACAGTACTGAGCGATGTACACAATCCCAACAGCAACCTCAGTGAATCCTACTAAGAGTTCTGAAGTTGGGACAGTCCCTCACTCTCAAGACCCTAATGAGGCAAAGCATATCTTCCACATTAATCATTAATTAAATGCAGGCTGCTTCAGAAAGGAGACATAATCTTGGGTGCTTTCTTCTACAAGCTGCTATGACTCTAGGCAGCTAAAGGAAGGTGTCTCCACCCTGAATGGGGATCTAGGTGTCACACTACAATAATGTGCCTTACTTGCCTTTGAAATATCAAAAAAGGGCTATACACTGGAGAGGGACAAAGATCTCGGTAAAAGAAGAGACCTAATATCTTCTGGGCTACTATGTAGCGAGTGCTGTTTCCACCACTGCACTCCAGCCTGGACAACAGAGCAAGACTGTGACTTAAAAAGAAAAAAGAGATCACCGGTCGAGGCGCGGTGGCTCACGCCTATAATTCCAGCACTTTGGGAGGCAGAGGCAGGCAAACCACCTGAGGTCGAGAGTTCCAAGACCAGCCTGACCAACTTGGAGAAACCCCATCTCTACTAAAACTACAAAATTAGCCAGGCATGGTGGTGCATGCCTGTAATCCCAACTACTCAGGAGGCTGAGGCAGAGGAGTAGCGAACCCGGGAGGCAGAGGCTGTGGTGAGCCAAGATCGTACTGCACTCCAGCCTGGGCAACAAGAGCGAGACTCCATCTCAAAAAAAAAAAAAAAAAAAAAAAATTTACTTAACAGCAGAAACAAGATGCAAACAATTGAACTGAGTCCTTTAATAGATGAAACCTACAGTGAAAAATCTATAAGAAAGCCCTGTCACAAACTCCCAAAGAGCACTGCCTTAATCCTACAAAGCCTTCCAGTAAAAATGTCTCAGAGGCTGAGCGCCACATGACATTTTAAGTCTTGGATTTCTATGAAATTCTATCTTTTTTTTTATTGCAGAGTGTCCTTATAACCATTACTATCCTATTTGAGCTAACCCAATAGATTCTTTACTCCTAGAACCAAATGAACTTAATCAGAACCATTATCACTGTTACAAGAGCCACGTTAAGTTTATTTCTAGAAGAATGACCTATAAAAGATGTGTTTATGGTGCCACAACTCCTAGAAGACACAATATTACCCCACCCCAACCTTGGTTGACTGAACCAGCAATGGACACTTATTTCCGGAGGAAACAACTCTATTGGCCATCCAGAGACCTATGCATGGCGTGACATGAAAAGATGAGAAACGTTTTAGATTCTTCTGTTGGGATTTTGGAAACAAGACACTGGAGCCAGTTGGCTATGCCAAAGTTAACATGAAAGCCATGTGGAATCATAGATGGCCATCAAAAGGCAGGCGGATCACAAGGTCAGGAGATCATCCTGGCCAACAGGGGTGAAACTCTGTCTCTACTAAAAATACAAACTTTGCAGATATGGTGGCGCATGCCTGTAGTCCCAGCTACTCGGGAGGCTGAGGCAAGAGAATCGCTTGAGGGAGGCCAAGATGGCCGAATAGGAACAGCTCGGTCTACAGCTCCCGAGCGTGACCGGCCCTTGAAGACCCGGTGATTTCTGCATTTCCATCTGAGGTACGGGTTCATCTCACTAGGGAGTGCCAGACAGTGGGGCGCAGGCCAGTGGAGTGCTGGCGCTTGCAGTCTTGTGAGAGCCAAAGCACGGCAAGGCATTGCCTCACCTGGGAAGCTCAAGGGGTCAGGGAGTTCCCTTTCGAGTCAAAAGAAAGGGTGACGGACGCACCTGGAAAAATCGGGTCCTCCCACCCAAATATTGCGCTTTTCAGACCGGCAAAAGCAGTAGCAACCTGCGGACTATATCCCACACACCTGGCTCTGGTCCCTCGCCCACGGAGTCTCGCTGATTGCTAGCACAGCAGTCTGTGATCAAACTGCAAGGCCGCGAGGCTGGGGGAGGCGCCCGCCATTGCCCAGGCTTAGGTAAGCAGCCAGGAGCTCGAACTGGGTGGAGCCACCACAGCTCAAGGAGGCCTGCCTGCCTCTGGCAAGGCTCCACCTCTGGGGGCAGGGGCACAGACAAACAAAAAAAGACAGCAGTAACCTCTGCAGACTTAAATGTCCCTGTCTGACAGCTTTGAAGGGAGCAGTGGTTCTCCCCAGCACGCAGCTGGAGATCTACTGAGAACCGGCAGACTGCCTCTTCAAGTGGGTCCCTGACCCTGACCCCCGAGCAGCTAACTGGGAGGCATCCCCCAACAGGGGCACACTGACACCTCACTGCGGCAGGGTATTCCAACAGACCTGCAGCTGAGGGTCCTGTCTGTTAGAAGGAAAACTTAACAAACAGAAGGACATCCACACCAAAAACCAACCTGTACATCA	.	PASS	IMPRECISE;SVMETHOD=Snifflesv1.0.11;CHR2=chr12;END=93310378;STD_quant_start=0.632456;STD_quant_stop=937.856546;Kurtosis_quant_start=0.583156;Kurtosis_quant_stop=3.387018;SVTYPE=INS;SUPTYPE=AL,SR;SVLEN=3057;STRANDS=+-;RE=15;REF_strand=15;AF=1	GT:DR:DV	1/1:0:15
chr12	93467242	7683	ATCCCCCAACTGTCACCACCATCCGTCTCTAAAACCCTTCCAT	N	.	PASS	IMPRECISE;SVMETHOD=Snifflesv1.0.11;CHR2=chr12;END=93467285;STD_quant_start=18.430952;STD_quant_stop=18.240066;Kurtosis_quant_start=-1.154623;Kurtosis_quant_stop=-1.108725;SVTYPE=DEL;SUPTYPE=AL;SVLEN=-43;STRANDS=+-;RE=13;REF_strand=14;AF=0.928571	GT:DR:DV	1/1:1:13
chr12	93619702	7684	TATATACTCATATAATATGTATATATGTATATACTCATATAATATGTATATAT	N	.	PASS	IMPRECISE;SVMETHOD=Snifflesv1.0.11;CHR2=chr12;END=93619757;STD_quant_start=14.618481;STD_quant_stop=15.129441;Kurtosis_quant_start=-1.549427;Kurtosis_quant_stop=-1.456819;SVTYPE=DEL;SUPTYPE=AL;SVLEN=-55;STRANDS=+-;RE=17;REF_strand=21;AF=0.809524	GT:DR:DV	1/1:4:17
chr12	93948305	7685	GGAAAAAAACAAGATGATATATAACAAAAAAACAAGATGATATATAAC	N	.	PASS	PRECISE;SVMETHOD=Snifflesv1.0.11;CHR2=chr12;END=93948353;STD_quant_start=4.969909;STD_quant_stop=3.049590;Kurtosis_quant_start=2.376990;Kurtosis_quant_stop=-0.912123;SVTYPE=DEL;SUPTYPE=AL;SVLEN=-48;STRANDS=+-;RE=14;REF_strand=17;AF=0.823529	GT:DR:DV	1/1:3:14
chr12	94261180	7686	N	ATATATATATATATATATATATATATATATATATA	.	PASS	PRECISE;SVMETHOD=Snifflesv1.0.11;CHR2=chr12;END=94261180;STD_quant_start=4.743416;STD_quant_stop=2.408319;Kurtosis_quant_start=-0.233750;Kurtosis_quant_stop=0.345757;SVTYPE=INS;SUPTYPE=AL;SVLEN=35;STRANDS=+-;RE=13;REF_strand=18;AF=0.722222	GT:DR:DV	0/1:5:13
chr12	94358341	7687	GGGGGCCGGGCGCGGTGGCTCACGCCTGTAATCCCAGCACTTTGGGAGGCCGAGGCGGGCGGATCACGAGGTCAGGAGATCGAGACCATCCTGGCTAACACGGTGAAACCCCGTCTCTACTAAAAATACAAAAAAGTAGCCGGGCGTGGTAGCGGGCGCCTGTAGTCCCAGCTACTCGGGAGGCTGAGGCAGGAGAATGGCGTGAACCCGGGAGGCGGAGCTTGCAGTGAGCCGAGATCGCGCCACTGCACTCCAGCCTGGGCGACAGAGCGAGACTCCGTCTCAAAAAAAAAAAAAAAAGAATTAGGAGCT	N	.	PASS	PRECISE;SVMETHOD=Snifflesv1.0.11;CHR2=chr12;END=94358648;STD_quant_start=3.521363;STD_quant_stop=2.846050;Kurtosis_quant_start=-1.410124;Kurtosis_quant_stop=-1.422837;SVTYPE=DEL;SUPTYPE=AL;SVLEN=-307;STRANDS=+-;RE=15;REF_strand=17;AF=0.882353	GT:DR:DV	1/1:2:15
chr12	94987147	7688	N	GAAGAAGAAAGGAAGAAGAAAGGAAGTAAGAAAGGAAGAAGAAAAGAAGAGGAAGAGGAAGAGGAAGAGGAAGAGGAAGAGGCTGA	.	PASS	PRECISE;SVMETHOD=Snifflesv1.0.11;CHR2=chr12;END=94987147;STD_quant_start=2.469818;STD_quant_stop=3.507136;Kurtosis_quant_start=-0.484654;Kurtosis_quant_stop=-0.547375;SVTYPE=INS;SUPTYPE=AL;SVLEN=90;STRANDS=+-;RE=13;REF_strand=14;AF=0.928571	GT:DR:DV	1/1:1:13
chr12	95152655	7689	TAAATATATATATGAATTATATATATAAATATATATATGAATTATATATATA	N	.	PASS	IMPRECISE;SVMETHOD=Snifflesv1.0.11;CHR2=chr12;END=95152707;STD_quant_start=11.683321;STD_quant_stop=11.122050;Kurtosis_quant_start=-0.342972;Kurtosis_quant_stop=-0.543782;SVTYPE=DEL;SUPTYPE=AL;SVLEN=-52;STRANDS=+-;RE=16;REF_strand=18;AF=0.888889	GT:DR:DV	1/1:2:16
chr12	95244026	7690	TCTTATAACTAGAAAAACCTAAAGACTCCACCAAAAAACTCTTAGATCTGATAAATAAATTCAGTAAAGCTTCAGGTACAAAATCAACACACAAAAATCGGTAGCATTTCTATACACCAATAATGAACTTGCTGAGAAAGAAATCAAGAAGGCAATCCCATTTACAATAGCTATAAAAAATAGAATATCTAACAATAAATTTAACCAAGGAGGTTGTCTTAGTCCATTTGTGTAGCTACATCTGAGGCTGGGTAATCTATAAAGAAAAGAGGTTTATTTGGCTAATGGTTCTACAGGCTGTACAAGAAGCACAGCACCAATATCTGCTACTGGAGAGGGCTTCCCGGCTGCTTCTACTCATGGCAGAAGGAGAACGGGAGCTGTTGTATGCAGAGATCATATGGTGAGAGAGAGGAAGCAAGAG	N	.	PASS	PRECISE;SVMETHOD=Snifflesv1.0.11;CHR2=chr12;END=95244449;STD_quant_start=0.000000;STD_quant_stop=0.547723;Kurtosis_quant_start=0.823256;Kurtosis_quant_stop=1.755890;SVTYPE=DEL;SUPTYPE=AL,SR;SVLEN=-423;STRANDS=+-;RE=16;REF_strand=16;AF=1	GT:DR:DV	1/1:0:16
chr12	95378782	7691	N	CATAAAATAACATAAGATAAAATAAAATAAAAATAAAAAAC	.	PASS	PRECISE;SVMETHOD=Snifflesv1.0.11;CHR2=chr12;END=95378782;STD_quant_start=0.000000;STD_quant_stop=1.224745;Kurtosis_quant_start=1.253061;Kurtosis_quant_stop=-0.525575;SVTYPE=INS;SUPTYPE=AL;SVLEN=35;STRANDS=+-;RE=15;REF_strand=17;AF=0.882353	GT:DR:DV	1/1:2:15
chr12	95589473	7692	N	TAAATAAGCACTTTGGGAGGCTGAGCGGGCGGATGGATCACCTGAGGTGGGAGTTCGAGACCAGACACAGCCATGGCTGGCCATGTTAGCCATGTTAATGAGGGATACAAACCGAATCCCGGCTGCTGGGTG	.	PASS	IMPRECISE;SVMETHOD=Snifflesv1.0.11;CHR2=chr12;END=95589473;STD_quant_start=1.788854;STD_quant_stop=16.760072;Kurtosis_quant_start=1.842813;Kurtosis_quant_stop=0.232977;SVTYPE=INS;SUPTYPE=AL;SVLEN=168;STRANDS=+-;RE=12;REF_strand=14;AF=0.857143	GT:DR:DV	1/1:2:12
chr12	95807184	7693	N	AGGCCGGTAGCTGATTGGCTCACGCCTGTAATCCCAGCACTTTGGGAGGCGGCGGGTGGATCATGAAGGTCAGGGTCGAGACCATCCTGGCTAACAAGGTGAAACCCGTCTCTACTAAAAATACAAAAATTAGCCGAGAGCGGTGGCGGGCACCTGTAGTCCCAGCTACTGCAGGCTGAGGCAGGAGAATGCGTGAACCGGGGAGGCGAGGCTGCAGTGAGCAGAGATGCGCCACTGCAGTCCGCCAGTCCGGCCTGGGGCGGCTGAAGCGAGACTCGTCTCAAAAATTAGCTGGGCATA	.	PASS	IMPRECISE;SVMETHOD=Snifflesv1.0.11;CHR2=chr12;END=95807184;STD_quant_start=4.483302;STD_quant_stop=11.861703;Kurtosis_quant_start=-0.672586;Kurtosis_quant_stop=1.436713;SVTYPE=INS;SUPTYPE=AL;SVLEN=308;STRANDS=+-;RE=16;REF_strand=17;AF=0.941176	GT:DR:DV	1/1:1:16
chr12	95965054	7694	AAAAAAAAAAAAAAAAAAAAAAAAAAAAAAAAAAAAAAAAA	N	.	PASS	PRECISE;SVMETHOD=Snifflesv1.0.11;CHR2=chr12;END=95965092;STD_quant_start=0.000000;STD_quant_stop=1.348400;Kurtosis_quant_start=6.783396;Kurtosis_quant_stop=-1.596278;SVTYPE=DEL;SUPTYPE=AL;SVLEN=-38;STRANDS=+-;RE=22;REF_strand=29;AF=0.758621	GT:DR:DV	0/1:7:22
chr12	95991172	7695	N	TACATATATATATATATATATATATATATATACACACACACA	.	PASS	PRECISE;SVMETHOD=Snifflesv1.0.11;CHR2=chr12;END=95991174;STD_quant_start=0.000000;STD_quant_stop=2.626785;Kurtosis_quant_start=-nan;Kurtosis_quant_stop=0.229691;SVTYPE=INS;SUPTYPE=AL;SVLEN=42;STRANDS=+-;RE=11;REF_strand=16;AF=0.6875	GT:DR:DV	0/1:5:11
chr12	96233588	7696	TTTTTTTTTTTTTTTTTTTTTTTTTTTTATTTTTTATTTTTTATTTTTATTGATCATTCTTGGGTGTTTCTCGCAGAGGGGGATTTGGCAGGGTCATAGGACAATAGTGGAGGGAAGGTCAGCAGATAAACAAGTGAACAAAGGTCTCTGGTTTTCCTAGGCAGAGGACCCTGCGGCCTTCCGCAGTGTTTGTGTCCCTGGGTACTTAAGATTAGGGAGTGGTGATGACTCTTAACGAGCATGCTGCCTTCAAGCATCTGTTTAACAAAGCACATCTTGCACCGCCCTTAATCCATTTAACCCTGAGTGGACACAGCACATGTTTCAGAGAGCACAGGGTTGGGGATAAGGTCACAGATCAACAGGATCCCAAGGCAGAAGAATTTTTCTTAGTACAGAACAAAATGAAAAGTCTCCCATGTCTACTTCTATCCACACAGACCCCGCAACCATCCGATTTCTCAATTTTTTCCCCACCCTTCCCGCCTTTCTATTCCACAAAACCGCCATTGTCATCATGGCCCATCCCCAATGAGCCGCTGGGCACACCTCCCAGACGGGGTCGTGGCCGGGCAGAGGGGCTCCTCACTTCCCAGTAGGGGCGGCCCGGCAGAAGTGCCCCTCACCTCCCAGATGGGGCGGCTGGCCGGGAGGGGGGCTGACCCCCCCACCGCCCTCCCGGACGGGGCGGCTGGCCAGGCAGAGGGGCTCCTCACTTCCCAGTAGGGGCGGCCGGGCAGAGGCGCCCCTCACCTCCTGGATAGGGCGGCTGGCCGGGCGGGGGGCTGTTCCCCCCACCTCCCTCCCGGACGGGGCGGCTGGCCGGGCAGAGGGGTCCTCACTTCCCAGTAGGGGCGGCCGGGCCGAGGCGCCCCTCACCTCCCGGACGGGGCGGCTGGCCAGGCAGGGGGCTGATCCCCCCACCTCCCTCCCGGACGGGGCGGCTGGCCGGGCGGGGGGCTGACCCCCCCCACCTCCCTCCCGGACGGGGCGGCTGGCCGGGCAGAGGGGTCCTCACTTCCCAGTAGGGGCGGCCGGGCAGAGGCGCCCCTCACCTCCCGGACGGGGCGGCTGGCCAGGCAGGGGGCTGATCCCCCCACCTCCCTCCCGGACGGGGCGGCTGGCCGGGCGGGGGGCTGACCCCCCCCACCTCCCTCCCGGACGGGGCGGCTGGCCGGGCAGGGGGCTGACCCCCCCCCCCCTCCCGGACGGGGCGGCTGGCCGGGCGGGGGGCTGACCCCCCCACCTCCCTCCCGGATGGGGCGGCTGGCCAGGCGGGGGGCTGACCCCCCGACCTCCCTCCTGGGCGGGGCGGCTGGCCGGGCAGAGGGGCTCCTCACTTCCCAGTAGGGGCGGCCGGGCAGAGGCGCCCCTCACCTCCCGGACGGGGCGGCTGGCCAGGCGGGGGGCTGACCCCCCACCTCCCTCCCGGACTGGGCGGCTGGCCGGGCGGGGGGTTGACCCCCCCACCTCCCTCCTGGACGGGGCGACTGGCCGGGCAGAGGGGCTCCTCACTTCCCAGTAGGGGCGGCCGGGCAGAGGAGCCCCTCACCTCCCGGCCGGGGCGGCTGGCCGACCCCCCCCCCCCCGCCTCCCTCCCGGACGGGGCGGCTGGCCGGGCAGAGGGGCTCCTCACTTCCCAGTAGGGGCGGCCGGGCAGAGGAGCCCCTCACCTCCCGGACGGGGCGGCTGGCCGGGCGGGGGGCTGACCCCCCCCACCTCCCTCCCGGACGGGGTGGCTGCCGGGCGGAGACGCTCCTCACTTCCCAGACGGGGTGGTTGCCAGACGGAGGGGCTCCTCACTTCTCAGACGGGGCGGTTGCCAGGCAGAGGGTTTCCTCACTTCTCAGACGGAGCGGCCGGGCAGAGACACTCCTCACCTCCCAGACAGGGTTGCGGCCCAGCAGAGGCGCTCCTCACATCCCAGACAGGGCGGTGGGGCAGAGGTGCTCCCCACATCTCAGACGATGGGCGGCCGGGCAGAGACGCTCCTCACTTCCTAGATGGGATGGCGGCGGGGAAGAGGCGCTTCTCGCTTCCTAGATGGGATGGCGGCCGGGCAGAGACGCTCCTCACTTTCCACACTGGGCAGCCAGGCAGAGGGGCTCCTCATATCCCAGACGATGGGTGGCCAAGCAGAGACGCTCCTCACTTCCCAGACGGGGTGGCGGCCGGGCAGAGGCTGCAATCTCGGCTCTTTGGGAGGCCAAGGCAGGCGGCTGGGAGGTGGTTGTAGCGAGCCGAGATCACGCCACTGCACTCCAGCCTGGGCACCATTGAGCACTGAGTGAACGAGACTCCATCTGCAATCCCGGCACCTCGGGAGGCCGAGGCTGGCGGATCACTCGCGGTTAGGAGCTGGAGACCAGCCCGGCCAACACAGCGAAACCCCATCTCCACCAAAAAAAAACGAAAACCAGTCAGGCGTGGCGGCGCGCGCCTGCAATCGCAGGCACTCGGCAGGCTGAGGCAGGAGAATCAGGCAGGGAGGTTGCAGTGAGCCGAGATGGCAGCAGTACCGTCCAGCTTTGGCTCGGCATGAGAGGGAGAGGGAGACGGGAAAGGGAGAGGGAGACGGGAGAGGGAGAGGGAGACGGGAGAGGGAGAGGGAGACGGGAGAGGGAGAGGGAGACGGGAGAGGGAGAGGGAGACGGGAGAGGGAGAGGGAGACGGGAGAGGGAGAGGGAGACGGGAGAGGGAGAGGGAGACGGGAGAGGGAGAGGGAGACGGGAGAGCTGATCCACAG	N	.	PASS	PRECISE;SVMETHOD=Snifflesv1.0.11;CHR2=chr12;END=96236334;STD_quant_start=2.387467;STD_quant_stop=2.236068;Kurtosis_quant_start=3.389850;Kurtosis_quant_stop=-0.045204;SVTYPE=DEL;SUPTYPE=AL,SR;SVLEN=-2746;STRANDS=+-;RE=16;REF_strand=16;AF=1	GT:DR:DV	1/1:0:16
chr12	96947289	7697	ATAGTAATATATATAGTTATATATATATATAGTAATATATGTA	N	.	PASS	IMPRECISE;SVMETHOD=Snifflesv1.0.11;CHR2=chr12;END=96947332;STD_quant_start=23.520204;STD_quant_stop=23.742367;Kurtosis_quant_start=-1.824365;Kurtosis_quant_stop=-1.715317;SVTYPE=DEL;SUPTYPE=AL;SVLEN=-43;STRANDS=+-;RE=13;REF_strand=15;AF=0.866667	GT:DR:DV	1/1:2:13
chr12	97058474	7698	CTATATATATATATATATCTATATATATCTATATATATATATCTATATATATATATATCTATATATATCTATATCTATATCTATATATATATATATATATATATATATAT	N	.	PASS	PRECISE;SVMETHOD=Snifflesv1.0.11;CHR2=chr12;END=97058582;STD_quant_start=0.000000;STD_quant_stop=1.414214;Kurtosis_quant_start=6.138201;Kurtosis_quant_stop=6.266512;SVTYPE=DEL;SUPTYPE=AL;SVLEN=-108;STRANDS=+-;RE=14;REF_strand=14;AF=1	GT:DR:DV	1/1:0:14
chr12	97220796	7699	TGCAATTATATGTGATTATATATAATATGCAATTATATGTGATTATATATAATATGCAATTATATGTGATTATATATAAT	N	.	PASS	IMPRECISE;SVMETHOD=Snifflesv1.0.11;CHR2=chr12;END=97220878;STD_quant_start=11.296017;STD_quant_stop=12.957623;Kurtosis_quant_start=1.483414;Kurtosis_quant_stop=1.282191;SVTYPE=DEL;SUPTYPE=AL;SVLEN=-82;STRANDS=+-;RE=12;REF_strand=15;AF=0.8	GT:DR:DV	0/1:3:12
chr12	97277773	7700	GTGTATATATATATATACACACACACATATGTGTGT	N	.	PASS	IMPRECISE;SVMETHOD=Snifflesv1.0.11;CHR2=chr12;END=97277811;STD_quant_start=11.575837;STD_quant_stop=14.212670;Kurtosis_quant_start=3.263321;Kurtosis_quant_stop=6.237954;SVTYPE=DEL;SUPTYPE=AL;SVLEN=-38;STRANDS=+-;RE=11;REF_strand=11;AF=1	GT:DR:DV	1/1:0:11
chr12	97503774	7701	N	TTTTTCAAATATATATATTTCAAATATATATATTTATATT	.	PASS	IMPRECISE;SVMETHOD=Snifflesv1.0.11;CHR2=chr12;END=97503774;STD_quant_start=13.838353;STD_quant_stop=12.965338;Kurtosis_quant_start=-1.411076;Kurtosis_quant_stop=-1.674151;SVTYPE=INS;SUPTYPE=AL;SVLEN=40;STRANDS=+-;RE=17;REF_strand=18;AF=0.944444	GT:DR:DV	1/1:1:17
chr12	97550768	7702	N	TTTTTTGAGACGGAGTCTCGCTTGTCGCCCAGGCCAGACTGGCGGACTGCAGTGCATGCTAATCTCTCGGCTCACTGCAAGCTCCAGCACTCCCTGGGTTCACGTTTGCACATTCTCCTGCCTCAGCCCCTGAAAGAAGGCTGGGACTACAGGCTCACCACCGCTAATTTTTGGCTTTAGTAGAGACGGGGTTTCACCTTGTTAGCCAGGATGGTCTCTGACTTCCTGACCTCATGATCCACCCGCCTCGGCCTCCCAAAGTGCTATAGGATTACAGGCGTGAGCCACCGCCCGCCAGGACCAG	.	PASS	PRECISE;SVMETHOD=Snifflesv1.0.11;CHR2=chr12;END=97550781;STD_quant_start=2.088932;STD_quant_stop=6.480741;Kurtosis_quant_start=-1.655182;Kurtosis_quant_stop=-0.472055;SVTYPE=INS;SUPTYPE=AL,SR;SVLEN=284;STRANDS=+-;RE=23;REF_strand=25;AF=0.92	GT:DR:DV	1/1:2:23
chr12	97554737	7703	TTTTTTTTTTTTTTTTTTTTTTTTTTTTTTTTTTTTGAGACGGAGTCTCGCTCTGTCGCCCAGGCTGGAGTGCAGTGGCGGGATCTCGGCTCACTGCAAGCTCCGCCTCCCGGGTTCACGCCATTCTCCTGCCTCAGCCTCCCAAGTAGCTGGGACCACAGGCGCCCGCCACTACGCCCGGCTAATTTTTTGTATTTTTTAGTAGAGACGGGGTTTCACCGTTTTAGCCGGGATGGTCTCGATCTCCTGACCTCGTGATCCGCCCGCCTCGGCCTCCCAAAGTGCTGGGATTACAGGCGTGAGCCACCGCGCCCGGCCGAGCTTGGTGT	N	.	PASS	PRECISE;SVMETHOD=Snifflesv1.0.11;CHR2=chr12;END=97555065;STD_quant_start=0.000000;STD_quant_stop=0.000000;Kurtosis_quant_start=2.614367;Kurtosis_quant_stop=1.081451;SVTYPE=DEL;SUPTYPE=AL;SVLEN=-328;STRANDS=+-;RE=17;REF_strand=24;AF=0.708333	GT:DR:DV	0/1:7:17
chr12	97643372	7704	TATATATATATATATATATATATATATATATATATATATATATATACA	N	.	PASS	PRECISE;SVMETHOD=Snifflesv1.0.11;CHR2=chr12;END=97643422;STD_quant_start=3.405877;STD_quant_stop=2.756810;Kurtosis_quant_start=0.031499;Kurtosis_quant_stop=-1.450944;SVTYPE=DEL;SUPTYPE=AL;SVLEN=-50;STRANDS=+-;RE=17;REF_strand=17;AF=1	GT:DR:DV	1/1:0:17
chr12	97701797	7705	TTTTGTTACCAGCAATTGGTCAAACCAAAGGTGGAGAACCTCAAATACCAGTGTTCTTTTGGTTGTAC	N	.	PASS	PRECISE;SVMETHOD=Snifflesv1.0.11;CHR2=chr12;END=97701865;STD_quant_start=0.000000;STD_quant_stop=0.000000;Kurtosis_quant_start=5.688273;Kurtosis_quant_stop=5.332231;SVTYPE=DEL;SUPTYPE=AL;SVLEN=-68;STRANDS=+-;RE=13;REF_strand=14;AF=0.928571	GT:DR:DV	1/1:1:13
chr12	97876486	7706	N	AAATTATTATTATTTATTTATTAAATAAATTTATATTATTTTATTTATTATTTATTTATTAAATAAAT	.	PASS	IMPRECISE;SVMETHOD=Snifflesv1.0.11;CHR2=chr12;END=97876486;STD_quant_start=12.684636;STD_quant_stop=11.497826;Kurtosis_quant_start=0.055916;Kurtosis_quant_stop=0.713263;SVTYPE=INS;SUPTYPE=AL;SVLEN=69;STRANDS=+-;RE=11;REF_strand=12;AF=0.916667	GT:DR:DV	1/1:1:11
chr12	98008389	7707	N	TTTTCTTTTCTTTCTTTCTTTCTTTCTTTCTTTCTTTCTCTTTCTTTCTTTCTTCC	.	PASS	IMPRECISE;SVMETHOD=Snifflesv1.0.11;CHR2=chr12;END=98008389;STD_quant_start=15.789237;STD_quant_stop=18.609138;Kurtosis_quant_start=-1.237586;Kurtosis_quant_stop=-1.158372;SVTYPE=INS;SUPTYPE=AL;SVLEN=51;STRANDS=+-;RE=15;REF_strand=19;AF=0.789474	GT:DR:DV	0/1:4:15
chr12	98015587	7708	ATGTGTATATATACACATATATATGTGTGTATGTGTATATATACACATATATATGTGT	N	.	PASS	PRECISE;SVMETHOD=Snifflesv1.0.11;CHR2=chr12;END=98015647;STD_quant_start=3.794733;STD_quant_stop=2.280351;Kurtosis_quant_start=-0.506681;Kurtosis_quant_stop=-0.578419;SVTYPE=DEL;SUPTYPE=AL;SVLEN=-60;STRANDS=+-;RE=20;REF_strand=20;AF=1	GT:DR:DV	1/1:0:20
chr12	98974060	7709	TGAAACCTCGTCTTTACTAAAATACAAAAATCTAGCCGGGCGTAGTGGCAGGTGCCTGTAATCCTAGCTACTTGGAATGCTGGGGCAAGAGAATCGCTTGAACCCAGGAGGTGGAGGTTGCAGTGAGCCGAGATTGTGCCACATTGCACTCCAGCCTGGGCGACAAGAGCAAGACTCCGTCTCAAAAGAAAAAAAAAAAAAAAGAAATTGGCCAGGCATGGTGGCTTACGCCTCTAATCTCAGCACTTTGGGAGGCCAAGGCAGGCAGATCACCTGAGGTCAGGAGTTTGAGACCAGCCTGACCAACATGG	N	.	PASS	PRECISE;SVMETHOD=Snifflesv1.0.11;CHR2=chr12;END=98974371;STD_quant_start=4.427189;STD_quant_stop=4.012481;Kurtosis_quant_start=-0.264778;Kurtosis_quant_stop=-0.582649;SVTYPE=DEL;SUPTYPE=AL,SR;SVLEN=-311;STRANDS=+-;RE=16;REF_strand=18;AF=0.888889	GT:DR:DV	1/1:2:16
chr12	100044124	7710	N	AACTGTGACACAGACTCTCTCTCTCTCTCCTCTCTCCAGTTTAAATCACAGCATTGCCACATT	.	PASS	IMPRECISE;SVMETHOD=Snifflesv1.0.11;CHR2=chr12;END=100044126;STD_quant_start=14.071247;STD_quant_stop=11.251667;Kurtosis_quant_start=-0.805560;Kurtosis_quant_stop=-0.395880;SVTYPE=INS;SUPTYPE=AL;SVLEN=64;STRANDS=+-;RE=13;REF_strand=15;AF=0.866667	GT:DR:DV	1/1:2:13
chr12	100185598	7711	AATCTAATGATGCATCTTAAAGAATTTAAAAAGCAAG	N	.	PASS	PRECISE;SVMETHOD=Snifflesv1.0.11;CHR2=chr12;END=100185633;STD_quant_start=4.301163;STD_quant_stop=4.898979;Kurtosis_quant_start=3.316143;Kurtosis_quant_stop=2.672917;SVTYPE=DEL;SUPTYPE=AL;SVLEN=-35;STRANDS=+-;RE=10;REF_strand=13;AF=0.769231	GT:DR:DV	0/1:3:10
chr12	100675967	7712	TTTTTGTAATTTTTGTAGAGATGGTTTTTCGCCACATTGGCCAGACTGATTTTGAACTCCTGGTCTCAAGTGATCCTCCTGCCTCAGCCTCCCAAACCCCACAAACCCCACAAAACCCACTTTTAGTCTTTTTTTTTTTTTTTTTTTTTTTTGAGATGCAGTCTCACTCTGTCACCAAGGCTGGAGTGCTGTGGCGCAATCCTGGCTCACTGCAACCTCCACCTCCTGGGTTCAAGTGATTCTTGGGCCTCAGCCTCCCAAGTAGCTGGGACTACGGGCACCTGCCACCACGCCTGGCTAAT	N	.	PASS	PRECISE;SVMETHOD=Snifflesv1.0.11;CHR2=chr12;END=100676269;STD_quant_start=5.865151;STD_quant_stop=5.449771;Kurtosis_quant_start=6.833173;Kurtosis_quant_stop=6.910828;SVTYPE=DEL;SUPTYPE=AL;SVLEN=-302;STRANDS=+-;RE=15;REF_strand=20;AF=0.75	GT:DR:DV	0/1:5:15
chr12	100688159	7713	N	CTGACCCCCCACCTCCCCCTCCCGGACAGGCGGCTGGCGGTGACCCCCACCTCCCTCCGGGCCAGACCGGCTGGCCGAGGCGGGGCTGACCCCACCTCCCTCCCGGACGGGGCAGCTGGCCGGGCAGGGCTGACCCCACCTCCCTCCCCGGACGGGCTGGCCGGGCGG	.	PASS	IMPRECISE;SVMETHOD=Snifflesv1.0.11;CHR2=chr12;END=100688159;STD_quant_start=22.847319;STD_quant_stop=18.333030;Kurtosis_quant_start=0.656488;Kurtosis_quant_stop=0.169645;SVTYPE=INS;SUPTYPE=AL;SVLEN=166;STRANDS=+-;RE=13;REF_strand=16;AF=0.8125	GT:DR:DV	1/1:3:13
chr12	101030554	7714	CCAGCACCTGTTGTTTCCTGACTTTTTTTAAATTTAATTTAATTTATTTTATTATTATTATACTTTAAGTTTTAGGGTACATGTGCACAATGTGCAGGTTTGTTACATATGTATGCATGTGCCATGTTGGTGTGCTGCACCCATTAACTCGTCATTTAGCATTAGGTATATATCCTAATGCTATCCCTCCCCCGTCCCCCCACCCCACAACAGTCCCCGGAGTATGATGTTCCCCTTCCTGTGTCCATGTGTTCTCATTGTTCAATTCCCACCTATGAATGAGAACATGCGGTGTTTGGTTTTTTGTCCTTGTGATAGTTTGCTGAGAATGATGGTTTCCAGTTTCATCCATGTCCCTACAAAGAACATGAACTCTTCATTTTTTATGGCTACATAGTATTCCATGGTGTATATGTGCCACATTTTCTTAATCCAGTCTATTGTTGTTGGATATTTGGGTTGGTTCCAAGTCTTTGCTATTGTGAATAGTGCTGCAATAAACATACGTGTGCATGTGTCTTTATAGCAGCATGATTTATAATCCTTTGGGTATATACCCAGTAATGGTATGGCTGGGTCAAATGGTATTTCTAGTTCTAGATCCCTGAGGAATTGCCACACTGACTTCCACAATGGTTGATTAGTTTACAGTCCCACCAACAGTGTGAAAGTGTTCCTGTTTCTCCACATCCTCTC	N	.	PASS	IMPRECISE;SVMETHOD=Snifflesv1.0.11;CHR2=chr12;END=101031251;STD_quant_start=13.590438;STD_quant_stop=12.751471;Kurtosis_quant_start=6.820881;Kurtosis_quant_stop=6.811212;SVTYPE=DEL;SUPTYPE=AL,SR;SVLEN=-697;STRANDS=+-;RE=14;REF_strand=17;AF=0.823529	GT:DR:DV	1/1:3:14
chr12	101314280	7715	GCATCAGAACTTTTCTTTACCCATTAGAAGTAA	N	.	PASS	PRECISE;SVMETHOD=Snifflesv1.0.11;CHR2=chr12;END=101314313;STD_quant_start=0.000000;STD_quant_stop=0.447214;Kurtosis_quant_start=7.000000;Kurtosis_quant_stop=4.962963;SVTYPE=DEL;SUPTYPE=AL;SVLEN=-33;STRANDS=+-;RE=11;REF_strand=14;AF=0.785714	GT:DR:DV	0/1:3:11
chr12	101450691	7716	N	TTTTTTTTTTTTTTTTGAGACGGTCTCGCTCTATGAGGCTGGGTGCAGTGGCCGGGATCTCGGCTCTATCCGCCTCCGGGTTCCGCCATTCTCCTGCCTCAGCCCTCCCAAGTAGCTGGACTACAGGCGCCCGCCACTCTTGACTAATTTTTGTATTTTTAGTAAATTTCACCGTTTAGCCGGGATGGTCTCGATCTCTGACCTCGTGATCCAGCCATCTCGGCCTCCCAAAGTGCTGGGATTACAGGCGTGAGCCACCGGCGCCCGGCCGGCCCAGGCGTGCAAGGTTATG	.	PASS	IMPRECISE;SVMETHOD=Snifflesv1.0.11;CHR2=chr12;END=101450691;STD_quant_start=1.140175;STD_quant_stop=11.027239;Kurtosis_quant_start=-0.650560;Kurtosis_quant_stop=-1.233746;SVTYPE=INS;SUPTYPE=AL,SR;SVLEN=298;STRANDS=+-;RE=16;REF_strand=16;AF=1	GT:DR:DV	1/1:0:16
chr12	101498394	7717	ATGTATGTGTGTATATATATATATATATATAT	N	.	PASS	PRECISE;SVMETHOD=Snifflesv1.0.11;CHR2=chr12;END=101498426;STD_quant_start=0.632456;STD_quant_stop=1.414214;Kurtosis_quant_start=3.577280;Kurtosis_quant_stop=6.820835;SVTYPE=DEL;SUPTYPE=AL;SVLEN=-32;STRANDS=+-;RE=17;REF_strand=28;AF=0.607143	GT:DR:DV	0/1:11:17
chr12	101626616	7718	N	GTGTATATATATATATGTATATATACATATATATGTGT	.	PASS	IMPRECISE;SVMETHOD=Snifflesv1.0.11;CHR2=chr12;END=101626622;STD_quant_start=16.015617;STD_quant_stop=12.988456;Kurtosis_quant_start=-0.409649;Kurtosis_quant_stop=0.552562;SVTYPE=INS;SUPTYPE=AL;SVLEN=38;STRANDS=+-;RE=11;REF_strand=19;AF=0.578947	GT:DR:DV	0/1:8:11
chr12	101734715	7719	TTTTTTTTTTTTTTTTTTTTTTTTTTTTTTTTTTTTTTTTTTTTTTTT	N	.	PASS	PRECISE;SVMETHOD=Snifflesv1.0.11;CHR2=chr12;END=101734754;STD_quant_start=0.000000;STD_quant_stop=2.049390;Kurtosis_quant_start=0.111486;Kurtosis_quant_stop=-0.856662;SVTYPE=DEL;SUPTYPE=AL;SVLEN=-39;STRANDS=+-;RE=16;REF_strand=17;AF=0.941176	GT:DR:DV	1/1:1:16
chr12	102030829	7720	N	CCGTCTCATGACTGAATAAATGAAGCCTTCATTCTGCACCTTTGATATTTGGTCAAAAAATCAGTTTTACGATTTT	.	PASS	PRECISE;SVMETHOD=Snifflesv1.0.11;CHR2=chr12;END=102030829;STD_quant_start=0.000000;STD_quant_stop=1.414214;Kurtosis_quant_start=-1.231892;Kurtosis_quant_stop=-1.140858;SVTYPE=INS;SUPTYPE=AL;SVLEN=76;STRANDS=+-;RE=19;REF_strand=24;AF=0.791667	GT:DR:DV	0/1:5:19
chr12	102082450	7721	N	AATGGATTTAGCTTTGCAACTTGATAAATAAAGGT	.	PASS	PRECISE;SVMETHOD=Snifflesv1.0.11;CHR2=chr12;END=102082450;STD_quant_start=5.186521;STD_quant_stop=3.987480;Kurtosis_quant_start=-0.755944;Kurtosis_quant_stop=-0.616995;SVTYPE=INS;SUPTYPE=AL;SVLEN=36;STRANDS=+-;RE=15;REF_strand=27;AF=0.555556	GT:DR:DV	0/1:12:15
chr12	102098568	7722	CAAATACTGAGCTCCTTCCATATGCCCAGCACTTTTATAAACATTTTACATGTGATAAGTCATTTAATTTTCACAATGAGAGAGGAGCAATGATTATTACCATTTTCAAATGGAGAGACTAAGGCACTGTAAAGTGATTCATCCAACTCATTTAGCCAGTAAGTAGCAGAGCAAATGTGGGTGCAAGTAGAGTCTAGAGTCTATGCCCCTAACCACTCTGCAAGAAAAACCTGGGGCATGTATTCTTCCCATTGCTTTTTTGTTTTGTTTGTTTGTTTGTTTGTTTTTGAGATAGGGTCTCACTTGGCTCACTGCAACCTTGGCCTACTGTCCTCAAGTGATCCTCCCCCCTCAGCCTCCCAAGCAGCTGGGATTACAGGTGTGCACCACCATGCCTGGCTAATTTTGTGTTTTTAGTAGAGATGGGGTTTCACTATGTTGGTCAGGCTGGGCTCGAACTCCTGACCTCGGGTGATCCACCCACCTCAGCCTCCCAAAGTGCTGGGATTACAGGCATGAGCCACCGCACCTGGCCCTGTTTTTCAAAATACATTAAATTTTTTCAAAATATATTAAAATAAACATAAACATTCAATTGAAAAGTTTACCTACAGATCACCTAAAATTATCTGATGGAGTATCAGTAATAACAGTAACAGT	N	.	PASS	IMPRECISE;SVMETHOD=Snifflesv1.0.11;CHR2=chr12;END=102099228;STD_quant_start=114.248135;STD_quant_stop=114.966003;Kurtosis_quant_start=-2.131924;Kurtosis_quant_stop=-1.982866;SVTYPE=DEL;SUPTYPE=AL,SR;SVLEN=-660;STRANDS=+-;RE=22;REF_strand=24;AF=0.916667	GT:DR:DV	1/1:2:22
chr12	102284280	7723	N	CCACTGTCACCAAAGAGAGGGTGATAAAAGCCCTCTTTATCACCATACTGGGCTAAA	.	PASS	PRECISE;SVMETHOD=Snifflesv1.0.11;CHR2=chr12;END=102284280;STD_quant_start=1.303840;STD_quant_stop=3.301515;Kurtosis_quant_start=-1.490274;Kurtosis_quant_stop=-1.527160;SVTYPE=INS;SUPTYPE=AL;SVLEN=52;STRANDS=+-;RE=19;REF_strand=21;AF=0.904762	GT:DR:DV	1/1:2:19
chr12	103900720	7724	N	TTTTATATTTTATATATTATATATAATTATATTTATATATATTATATATAAATATATTATATTTATATTATATATAAATATATTTATATATAATTATAAATATAATATATTTATATATTATATAAATATATTTATATATTATATATAAATATATTATATATTTATATATTATATATAAATATATTATATTTATATATTATATATAAATATAATATATTTATATATATATTATATTTATATATTATATATAAATATATATATTATATTTATATA	.	PASS	IMPRECISE;SVMETHOD=Snifflesv1.0.11;CHR2=chr12;END=103900723;STD_quant_start=113.851658;STD_quant_stop=98.355986;Kurtosis_quant_start=5.173081;Kurtosis_quant_stop=2.635407;SVTYPE=INS;SUPTYPE=AL;SVLEN=270;STRANDS=+-;RE=10;REF_strand=13;AF=0.769231	GT:DR:DV	0/1:3:10
chr12	103954166	7725	N	GGGGCAAGAGACAGTGGATGTAAGATCAGCTTGCCAGGCCAAGTGGGGCACACAT	.	PASS	PRECISE;SVMETHOD=Snifflesv1.0.11;CHR2=chr12;END=103954166;STD_quant_start=2.863564;STD_quant_stop=3.209361;Kurtosis_quant_start=0.535481;Kurtosis_quant_stop=0.844623;SVTYPE=INS;SUPTYPE=AL;SVLEN=52;STRANDS=+-;RE=13;REF_strand=15;AF=0.866667	GT:DR:DV	1/1:2:13
chr12	104037718	7726	N	GATCTGGAGGGAGGTGGGGTCAGCCCCACCCGGCCAGCCGCCA	.	PASS	PRECISE;SVMETHOD=Snifflesv1.0.11;CHR2=chr12;END=104037718;STD_quant_start=5.770615;STD_quant_stop=7.602631;Kurtosis_quant_start=-0.850055;Kurtosis_quant_stop=-1.341131;SVTYPE=INS;SUPTYPE=AL;SVLEN=48;STRANDS=+-;RE=12;REF_strand=14;AF=0.857143	GT:DR:DV	1/1:2:12
chr12	104661037	7727	N	GGCTTTCTTTCTTTCTTTCTTTCTTTGCTTTCTTTCTTTCT	.	PASS	IMPRECISE;SVMETHOD=Snifflesv1.0.11;CHR2=chr12;END=104661042;STD_quant_start=15.039947;STD_quant_stop=15.846135;Kurtosis_quant_start=-2.052265;Kurtosis_quant_stop=-2.056194;SVTYPE=INS;SUPTYPE=AL;SVLEN=36;STRANDS=+-;RE=15;REF_strand=23;AF=0.652174	GT:DR:DV	0/1:8:15
chr12	104730691	7728	AATGTAGATACCATGCTATTAACTATTATCTTATGCCTATGCAGTCTTCTGTCTTCCTTCACTTCAAAAGGTAAAACTTTGAAGTCGAAGGGTCTCATGCTTACGTTCTTATGTTTGCCACCTATTTATGAATGCATACACATTATACAGTGTTCGTGGTTTAATTGCAGGTGGCATCCTCATTATGTAGAGCTCTGCAACTTTTTAATAATCTCTTGTTTTTTGAGACCCTTTCCACATTATTACATGGAAATCTATTTTAAGTGCTTTTTAGTAGTTCCTCCTATGGATACGCTTTATTCATACCATAAACCCGGAATCGTCAGGGCGAATATGTGTAAGAGTACCATATGCAATATATTACAGTCCTTTTGTCAACAGAACAACCTCCTGATTGTTTCCAGGGAGTGATGGAACCTTAGACAAGCTCTGCACCCCACAGCCTGAGTTGCCTCATCTGTTATGACGAGATTGCACTAGATAGTCTAGTCAGAGTCTGCGCTGAAAATCTATCAGCTCAACAGTAGAGTGCATCAGATTTCTCTGCTTTTGGCAGAGGTAGCCAGAGTTTGAGATTTCAAATTTATCCAAAATAATTTCTACACAGGTATTTTAGAGTGCCAGACATTTTTCTTTTGCTTTCAAAAATGTTTTCAGACTTTGCTGGGCACAGTGGCTCACGCCTGTAATCCCAGCACTTTGGGAGGCCGAGGTGGGTGAACTGCTTAAGCTCACAAGTTCGGGACCAGCCTAGACAACATGGCAAAACCCCATGTCTATTAAAAACAAAACAAAACAAAAATGTTTTCAGACTTTAATGGTCTTGCACTATTTATCCTCAAAACCTTATTTAAAATTACTTTTAAAATTTTATTTGTATTTTATTTTTTAGAGACAGGGTCTTACTTTATCACCCAGGATAGAGTGCAGTGGTGTGATCATAGCTCACTGCAGCCTCGACCTCCTGGGCTCAAGCATTCCTCCCACCTCAGCCTCCCAAGTAGCTGGGACTACAGATGTGAGCCACTGTGCCCAGCTAATTTTTTTTTTTTTTTTTTTTTCCTGTAGGGACAGAGTCTCCCTATGTTGCCAGGCTGGTCTTGAATGCCTGGCCTCAGGTGATTCTCCTGCCTCAGCCTCCCAAAGTGCTGGGATTACAGGCTTGAGCTATGATGCCCAGTCAAAATTTTAATTTGAATGACTACTCTTAAGGGTCCCAGCTATTACAGATAGCCTCTGTGGAGCTGAGATGATCAAATACAGGACGTGAGGACACCCTGCCCTTTGATAATATTTTCCAGAACATTTTGGTGATTAAAGACTTGTAGGCATCTTTGCCTTTTGTATTTTTTCTCATAAAATTGAGTAAACACTTGTAGCTGTCCCTTGTCTCTTTGTTCCTGTTTGAAGTGAACATCATACTCTATGTTTTGGTTCATGTTGGGGAGTCTTTAGCCTAAGTAGCTGTTAGCAGCAGTCATTAAAGTCTCTGGCCATTTTTCCAGGTGCGGTGGCTCACACCTGTAATCCCAGCACTTTGGGAGGCCGAGGTGCGTGGATCACCTGAGATCAGGCATTCGAGACCAGCCTGGCCAACATGGCGAAACCCCGTCTCTACTAAAAATACAAAAAAATTAGCCGGGCATGGTAGCGCCTGCCTGTAGTCCCAGCTACTCGGGAGGCTGAGGCAAGAGAATCGCTTGAATCCAGGAGGCGGAGGTTGCGGTGAGTGGAGATCGCGCCATTGCACTCCAGCC	N	.	PASS	PRECISE;SVMETHOD=Snifflesv1.0.11;CHR2=chr12;END=104732448;STD_quant_start=0.316228;STD_quant_stop=0.316228;Kurtosis_quant_start=2.388347;Kurtosis_quant_stop=6.484718;SVTYPE=DEL;SUPTYPE=AL,SR;SVLEN=-1757;STRANDS=+-;RE=14;REF_strand=14;AF=1	GT:DR:DV	1/1:0:14
chr12	105316989	7729	N	TTAGCCGGGCGCGGTGGCGGCGGGCGCCTGTAGTCCCAGCTACTGGGAGGCTGAGGCAGAATGGCGTTGAACCCCGGGGCGGAGCTTGCAGTCAGGCAGATGGCGCCACTGCAGTCGCAGTCCAGCCCTGGGCGACAGGCGAGACTCCGTCTCAAAAAAAAAAAAAAAAAAAAAAAAAAAAAAAAA	.	PASS	PRECISE;SVMETHOD=Snifflesv1.0.11;CHR2=chr12;END=105316992;STD_quant_start=2.915476;STD_quant_stop=8.068457;Kurtosis_quant_start=2.709569;Kurtosis_quant_stop=-0.926290;SVTYPE=INS;SUPTYPE=AL;SVLEN=181;STRANDS=+-;RE=14;REF_strand=16;AF=0.875	GT:DR:DV	1/1:2:14
chr12	105717945	7730	TATGCTATGCTATAATGTGCTATGCTATGCTATAATGTGCTATGCTATG	N	.	PASS	IMPRECISE;SVMETHOD=Snifflesv1.0.11;CHR2=chr12;END=105717994;STD_quant_start=18.737663;STD_quant_stop=19.178113;Kurtosis_quant_start=-0.636362;Kurtosis_quant_stop=-0.581519;SVTYPE=DEL;SUPTYPE=AL;SVLEN=-49;STRANDS=+-;RE=12;REF_strand=15;AF=0.8	GT:DR:DV	0/1:3:12
chr12	105830905	7731	N	ATCCCAGCACTTTGGGGAGGCCGAGGCGTGGCGGATCACGAGGTCAGGAGATCGAGACCATCCTGGCTAACACTTGGTGAAACCCCTGTCTCTACTAAAAAATACAAAAATTAGCCGGGCGTGGTGGCGGGCGCCTGTGGTCCCAGCTACTCGAGAAGCTGAGACAGGAGAATGGCGTGGAACCCGGAGGCGGAGCTTGCAGTGAGCCGAGATCGCGCCACTGCACTCCAGCCTGGGCGACAGAGCGAGACTCCGTCTCCAAAAAAAAAAAAAAAAAAAAAAAAAAAAG	.	PASS	IMPRECISE;SVMETHOD=Snifflesv1.0.11;CHR2=chr12;END=105830905;STD_quant_start=0.447214;STD_quant_stop=12.227019;Kurtosis_quant_start=6.372800;Kurtosis_quant_stop=-1.502919;SVTYPE=INS;SUPTYPE=AL,SR;SVLEN=270;STRANDS=+-;RE=13;REF_strand=14;AF=0.928571	GT:DR:DV	1/1:1:13
chr12	106138841	7732	N	GTATATATTATATATTTACTTTATTATATAATATATAA	.	PASS	PRECISE;SVMETHOD=Snifflesv1.0.11;CHR2=chr12;END=106138841;STD_quant_start=7.328028;STD_quant_stop=7.848567;Kurtosis_quant_start=0.052926;Kurtosis_quant_stop=-0.253862;SVTYPE=INS;SUPTYPE=AL;SVLEN=38;STRANDS=+-;RE=14;REF_strand=18;AF=0.777778	GT:DR:DV	0/1:4:14
chr12	107290205	7733	AAGAAGAGGGGAGGGGAGGTAGGGGAGGGAAGGGGAA	N	.	PASS	IMPRECISE;SVMETHOD=Snifflesv1.0.11;CHR2=chr12;END=107290246;STD_quant_start=20.112185;STD_quant_stop=17.705931;Kurtosis_quant_start=-1.163005;Kurtosis_quant_stop=-0.968403;SVTYPE=DEL;SUPTYPE=AL;SVLEN=-41;STRANDS=+-;RE=13;REF_strand=21;AF=0.619048	GT:DR:DV	0/1:8:13
chr12	107290158	7734	AAGGGAAGAAAGGGAGGGGAGCGAAGGTAGGGGAGGGAGGGGAGGGGAAGGGAGGAAGAAGAGGGGAGGGGAGGTAGGGGAGGGAAGGGGAAGAAGAGGAGGGGAGGGGAGGAAGAGGAGGGGAGGGGAGGAAGAGGAGGGAAGGGGAGGGAAGGAAGAGGAGGGAAGGGGAGGGAAGGAAGAGGAGGGAAGGGGAGGGAAGGAAGAGGAGGGGAGGAGAGGAAGGGGGAGGGGAGGAGAGGAAGGGGGAGGGGAGGAGAGGAGGGGAGAGGAGGGGAGGAAGGGGAGGGGAGGGG	N	.	PASS	IMPRECISE;SVMETHOD=Snifflesv1.0.11;CHR2=chr12;END=107290460;STD_quant_start=116.679904;STD_quant_stop=86.994827;Kurtosis_quant_start=0.079034;Kurtosis_quant_stop=2.960529;SVTYPE=DEL;SUPTYPE=AL,SR;SVLEN=-302;STRANDS=+-;RE=11;REF_strand=23;AF=0.478261	GT:DR:DV	0/1:12:11
chr12	107419910	7735	N	ACATATATTACTGCATATATAACATATACATAACATATATATGTTGCTATGTTATATATGTATATATATTACTATATAACCACATATATATATATAATAT	.	PASS	IMPRECISE;SVMETHOD=Snifflesv1.0.11;CHR2=chr12;END=107419915;STD_quant_start=14.645819;STD_quant_stop=15.102980;Kurtosis_quant_start=0.350367;Kurtosis_quant_stop=1.249489;SVTYPE=INS;SUPTYPE=AL;SVLEN=95;STRANDS=+-;RE=12;REF_strand=12;AF=1	GT:DR:DV	1/1:0:12
chr12	108222560	7736	GGCCGGGCGCGGTGGCTCACGCCTGTAATCCCAGCACTTTGGGAGGCCGAGGCGGGTGGATCATGAGGTCAGGAGATCGAGACCATCCTGGCTAACAAGGTGAAACCCCGTCTCTACTAAAAATACAAAAAATTAGCCGGGCGTGGTGGCGGGCGCCTGTAGTCCCAGCTACTCGGGAGGCTGAGGCAGGAGAATGGCGTGAACCCGGGAAGCGGAGCTTGCAGTGAGCCGAGATTGCGCCACTGCAGTCCGCAATCCGGCCTGGGCGACAGAGCGAGACTCCGTCTCAAAAAAAAAAAAAAAAAAAGCTGGTCCA	N	.	PASS	PRECISE;SVMETHOD=Snifflesv1.0.11;CHR2=chr12;END=108222876;STD_quant_start=4.549725;STD_quant_stop=4.795832;Kurtosis_quant_start=6.648329;Kurtosis_quant_stop=6.605516;SVTYPE=DEL;SUPTYPE=AL;SVLEN=-316;STRANDS=+-;RE=14;REF_strand=15;AF=0.933333	GT:DR:DV	1/1:1:14
chr12	108741546	7737	N	TTTTGTAAATATATATTTTGTAAAATATATATTTTGTAAATATATTTTGTAAAATATATATTTTGTAAATATATATTTTGTAAAATATATATTTTGTAAATATATATTTTGTAAAATATATTTTGTAAAATATATATTTTGTAAATATATTTTGTAAAAATATATATTTTGTAAATA	.	PASS	IMPRECISE;SVMETHOD=Snifflesv1.0.11;CHR2=chr12;END=108741546;STD_quant_start=48.501546;STD_quant_stop=66.753277;Kurtosis_quant_start=2.919966;Kurtosis_quant_stop=0.398775;SVTYPE=INS;SUPTYPE=AL;SVLEN=177;STRANDS=+-;RE=11;REF_strand=13;AF=0.846154	GT:DR:DV	1/1:2:11
chr12	108748689	7738	ATGTGTGTGTGTGTGTGTGTGTCTGTGTGTGTGTGT	N	.	PASS	PRECISE;SVMETHOD=Snifflesv1.0.11;CHR2=chr12;END=108748730;STD_quant_start=6.992853;STD_quant_stop=5.700877;Kurtosis_quant_start=0.721705;Kurtosis_quant_stop=-0.761166;SVTYPE=DEL;SUPTYPE=AL;SVLEN=-41;STRANDS=+-;RE=12;REF_strand=12;AF=1	GT:DR:DV	1/1:0:12
chr12	109050074	7739	CCCCCGCCCGGCCAGCCGCCCCGTCCGGGAGGGAGGTGGGGGGTCAGC	N	.	PASS	PRECISE;SVMETHOD=Snifflesv1.0.11;CHR2=chr12;END=109050122;STD_quant_start=3.872983;STD_quant_stop=3.962323;Kurtosis_quant_start=-0.411366;Kurtosis_quant_stop=-0.444169;SVTYPE=DEL;SUPTYPE=AL;SVLEN=-48;STRANDS=+-;RE=16;REF_strand=19;AF=0.842105	GT:DR:DV	1/1:3:16
chr12	109544690	7740	N	CATATATATATACACATATATATATACGTATATATATATACACATATATATATACGTATATATATATATGTCTTCTATATATATATATATATGTGTATATATATACGTATATATATATGTGTATATATATATGTTTTTTTTTGAAAGATAGATCATATGTATATATATATATGCGTATATATATATGTTATATCGTATGTAATAATATATATATAATATTAATAACATATAT	.	PASS	IMPRECISE;SVMETHOD=Snifflesv1.0.11;CHR2=chr12;END=109544690;STD_quant_start=15.254508;STD_quant_stop=18.463477;Kurtosis_quant_start=-1.503814;Kurtosis_quant_stop=-1.017107;SVTYPE=INS;SUPTYPE=AL;SVLEN=229;STRANDS=+-;RE=13;REF_strand=15;AF=0.866667	GT:DR:DV	1/1:2:13
chr12	109795430	7741	GCCATGAAATACTATTCTCTTGATTTTTTTTCTCCCAACCATTTCTCATGCCATGAAATACTATTCTCTTGATTTTTTTTCTCCCAACCATTTCTCATGC	N	.	PASS	PRECISE;SVMETHOD=Snifflesv1.0.11;CHR2=chr12;END=109795530;STD_quant_start=6.503845;STD_quant_stop=7.602631;Kurtosis_quant_start=3.134150;Kurtosis_quant_stop=1.881376;SVTYPE=DEL;SUPTYPE=AL;SVLEN=-100;STRANDS=+-;RE=17;REF_strand=18;AF=0.944444	GT:DR:DV	1/1:1:17
chr12	110072447	7742	ATCATCACCATCACCACCACCGCCATCATCACCATCACCACCACCACCATCACCACCACCATCGCCATCATGATCACCACCACAATCATCACCACCACAACCGTCACCACCACCATTACCACCATCATCACCACCACCACCATCAC	N	.	PASS	IMPRECISE;SVMETHOD=Snifflesv1.0.11;CHR2=chr12;END=110072593;STD_quant_start=22.400893;STD_quant_stop=19.798990;Kurtosis_quant_start=6.488364;Kurtosis_quant_stop=5.544085;SVTYPE=DEL;SUPTYPE=AL,SR;SVLEN=-146;STRANDS=+-;RE=11;REF_strand=19;AF=0.578947	GT:DR:DV	0/1:8:11
chr12	110072943	7743	CCATCGCCATCATGATCACCACCACAATCATCACCACCACTGTCACCACCACCACCG	N	.	PASS	IMPRECISE;SVMETHOD=Snifflesv1.0.11;CHR2=chr12;END=110073000;STD_quant_start=12.798437;STD_quant_stop=12.829653;Kurtosis_quant_start=6.544092;Kurtosis_quant_stop=5.567956;SVTYPE=DEL;SUPTYPE=AL;SVLEN=-57;STRANDS=+-;RE=10;REF_strand=18;AF=0.555556	GT:DR:DV	0/1:8:10
chr12	110099458	7744	N	<DUP>	.	PASS	IMPRECISE;SVMETHOD=Snifflesv1.0.11;CHR2=chr12;END=110100057;STD_quant_start=148.693309;STD_quant_stop=185.203132;Kurtosis_quant_start=2.200098;Kurtosis_quant_stop=1.592040;SVTYPE=DUP;SUPTYPE=SR;SVLEN=599;STRANDS=-+;RE=10;REF_strand=13;AF=0.769231	GT:DR:DV	0/1:3:10
chr12	110339124	7745	N	TTTTGTTTTTACTAACCTTGTTTTAATGCCTTACC	.	PASS	PRECISE;SVMETHOD=Snifflesv1.0.11;CHR2=chr12;END=110339126;STD_quant_start=9.263810;STD_quant_stop=8.268231;Kurtosis_quant_start=-1.901416;Kurtosis_quant_stop=-1.766025;SVTYPE=INS;SUPTYPE=AL;SVLEN=32;STRANDS=+-;RE=22;REF_strand=26;AF=0.846154	GT:DR:DV	1/1:4:22
chr12	110869977	7746	N	GTCTCTAGATCTAGAGATAGATCTATATATCTAGTATAAATCT	.	PASS	PRECISE;SVMETHOD=Snifflesv1.0.11;CHR2=chr12;END=110869977;STD_quant_start=6.760178;STD_quant_stop=8.729261;Kurtosis_quant_start=0.732838;Kurtosis_quant_stop=0.780678;SVTYPE=INS;SUPTYPE=AL;SVLEN=46;STRANDS=+-;RE=14;REF_strand=17;AF=0.823529	GT:DR:DV	1/1:3:14
chr12	111343689	7747	N	AATATATATAATATATATTATATAAAATATATTATTATATATAATATATAATATATAAAATATATATTATATTATATATAATATATATTATATTATATATAATATATATTATATAAAATATATATATTATATATAATATATTATATTATATATAATATATATTATATAATATATATTATATAAAATATATATTATATTATATATAATATATATTTTATAAATATATATTATATTATATTATATATATTTTTATAAAATATATATTATATTATATATAATATATATTTTATAAAATATATAAATATATCTCTCATATATTATATAAAATATATATTATATT	.	PASS	IMPRECISE;SVMETHOD=Snifflesv1.0.11;CHR2=chr12;END=111343689;STD_quant_start=16.031220;STD_quant_stop=15.559563;Kurtosis_quant_start=-1.228420;Kurtosis_quant_stop=1.185794;SVTYPE=INS;SUPTYPE=AL;SVLEN=340;STRANDS=+-;RE=13;REF_strand=14;AF=0.928571	GT:DR:DV	1/1:1:13
chr12	111388733	7748	N	TTGTCCGGCAGGCTGACCACCTGCTCCAGACGGGCGTTGGCCGGGCAGAGGGGCTCACTCTGTGTAGGGCGTTGGGCAGAGGCTGGGCGCCACTCTCCCCGACGGGCG	.	PASS	IMPRECISE;SVMETHOD=Snifflesv1.0.11;CHR2=chr12;END=111388733;STD_quant_start=36.195304;STD_quant_stop=43.304734;Kurtosis_quant_start=-1.797965;Kurtosis_quant_stop=-1.931643;SVTYPE=INS;SUPTYPE=AL;SVLEN=111;STRANDS=+-;RE=17;REF_strand=22;AF=0.772727	GT:DR:DV	0/1:5:17
chr12	111763410	7749	N	<DUP>	.	PASS	IMPRECISE;SVMETHOD=Snifflesv1.0.11;CHR2=chr12;END=111764253;STD_quant_start=46.013042;STD_quant_stop=39.889848;Kurtosis_quant_start=5.404168;Kurtosis_quant_stop=-1.110573;SVTYPE=DUP;SUPTYPE=SR;SVLEN=843;STRANDS=-+;RE=10;REF_strand=18;AF=0.555556	GT:DR:DV	0/1:8:10
chr12	111976288	7750	TTTTTTTTTTTGAAACCAGGGTCTCACTTGGCTCACTGCAGCCTCAATCTCCCTGCGCTCAGATGATCCTCTCACCTCTGCCACCCGAATAGCTGGGACTACAGGTACATACCACCGTGTCTGGCTACTTTTTGTATTTTTTTTGTAGAAACGGGGTTCCACCATATTGCCCAGGCTGGTCTTGAACTACTGGGCTCAAGCAATTCATCTGCCTTGGCCTCCCAAAGTGCTGAGATTACAGGAATGAGCCACTGTACCCAGCCAGTAATTTTATGTTTTTAAAGCAATTTTCTTAAGCTCTAAATTAGCTAACTTAAAATTTGAACTGAAAATTGTTTAGAAATGGTATCAGTTAAAATGGTGCTGTATTTTACTTCAAAATCAACTAAAAAATAATAAAAAACTCAAACTTACTAATCAGATTCCTCTGAAAGCTGAGTGAAGATCAATAGCCCATGCTCTACAGAATCAAATATACATCAAATTCTACAGCAAAGCCTGAGTGGTGCAAAACTAACAAGAACAAGAAAAAATATGGAAATTCACTTCATGAGGTTTGCTGTATTTAAAAAAACAAGGTGACAGATTCCACGTACGTAATACTAGATTGCTGATTCCCACACTATCTCCTAAAAAGATCAAAAGAAGTTTTAGAAAAGATTCCAATACAAAGATACTGTTTATGGGTGAACATTCTGTTTTCATTTTCTCCATTAGGCTTCTGGATCAGGATCTATTTTAAGTGGGGAGGAGGAGGAAAAGCTAGCTACCTGAAAGAAATTTGTGCCATCTCAAAATATGAAATTAGCCTAGGCCTGGTGTGATAGCTTAAGCCTGTAATCCGAGCACTTTGGGAGGCTGAGGCAAAGAGGATTGCTTGGGCTCAGGAGTTCAAGACAGCCTGGGCAACATAGTGGGACCTCGTCTCTACTTAAAAAAGAAAAATTCTAAAAAGAGAGTGAAAGAGACAGAGAGAAAGAGAGAAATAAGGAGAAATCAGTCCAATCATCGTTTGAGCACTTCTTTATAAAAGGTACTATTTTCAGCTCAGAAGTTAAAGAGAAAGAAAAAAAGAAGGCCGGGTGCGATGGCTCATGCCTGTAATCCCAGCACTTTGGGAGGCCGAGGCGGATGGATCACGAGGTCAGGAGATTGAGACCACCTTGGCTAACACGGTGAAACCCCGTCTCTACTAAAAATACAAAAAATTAGCCGGGCGCTGTGGCGGGTACCTCTAGTCCCAGCTACCCGGGAGGCTGAGGCAGGAGAAAATGGCATGAACCCGGGAGGCGGAGCTTGCAGTGAGCCGAGATCGCGCTACTGCACTCCAGCCTGGGCAACAGAGCAAGACTCTGTCTCAAAAATAAAAAATAAAAATAAAAAAAGAAAAAAGAAGAAAATGATTCTGTAGAAGAACTAAGACAAAAAAAGTAAATTCAGAAATGTTCAAGAATCAAAAAACAGAATTTAGGAATTGAAATGCCAATACTATTAGTGAAGAATAGTAGTCATTTTATAACAACTTATTCTCAAACCTATGGCAAAAGTGTTCAGAATTAGGTTAAGGAAAAGTCAGTAAAATGAAATTAATTCCAATTCTTACAGCTGTACAAATATCTTTTCTGTTTCCCTGGCAAATATGTAAAACATTTTATAGATTCGGATTCTTTTCTAATAAAAAACAGAACAACTGTTCAAGTACACATGCCCACTTAATATTCTTTCCCAGGAGTATGAAATAGAAATAGAACAAAATAGAAATTAGAGATAATTTATCCACATTCCTTCTCTTGCTTTATTACTAGTTTTAATATATCTGCATGCATAAGACTCCATTGAAACCATCCAAGACAAGAGAAAAAAATAATACTAAAACTAGATAGTAAGTATATTAGCATTACACAACCCTATCAGTAAACAGTCTTACTGAAAATGTCCTGGAAACATATGCATTACTTACCTATTCTTTACCTAATAGAGAGTTTAAGAATGCTACTTGTTTTACTTAAACCATCCCACTAGCAGTGTTAAGTGTTTTGCAACTCCCTCAGTACCACTAAGTAGTAGTAATCTTTCTCACATTTACCATTCAGCGCAAGCTGATAGACAATCATATTCCACTGCTTTAAAACTGAATTTCTTTAAAAATACAATAAAATAAAAATAAACTGCATTTCTTAAATCATTACAAGTGAGGAGGGCCACCTTTTCATACATTCACTGGTCATTTTTAAAACTATTTTTCTACTTTTCCCAGTTTGTGGCATGTCTTTTTAAATGTATGGTACTTTTGGACACGTCTAAGTCTTTTTTTTTTTTTTTTTTGAGATGGAGTCACTCTGTCGCCCAAGCTGGAGTGATGTGGCACAATCTCGGCTCACTGCAACCTCCACTTCCCAAATTCAAGCAATTCTCCTGCCTTAGCCTCCTGAGTAGCTGGGATTACAGGCATGTGCTACCATGCCTGACTAATTTTTTTGTATTTTTAGTAGAGATGGGGTTTCACCAGGTTGACCAGGTTGGTCTCAAACTCCTGACCTCAAGTGATCCACCCGCTTTGGCCTCCCAAAGTGCTGGGATTACAAGCGTGAGCACCACACCCGGCCTAAATCTTTAATCTCTTTATAATCAAAGGTATCGATCTTTTACTTCATGATTTTTTTGCTCTGGTAGTCATGCTTATAAAGTCCTTCTCCACTCAAAATTAAACAAATTCACAGATTTGCTCCAGTGTAGTCTGGGTGTTGTTTTGTTTAATCACAGTTTTCTCATTAATCTATTTGGTTTTATTTATCAGTGTGAAGTAGGTATCTAATTTGTCCCCAATGTCCCAGAATCATTTACTGAATAATCCACCTTTCCTCCAGAATTAAAGTGCTATATTGCATATTAATAAAATACCCACATAAATTCAGTTTTGGATGCTCCATACGTAGCCACTGTGACAGTTATAATTCTTTTTTTTTTTTTTTTTTTTTTGAAACAGAGTTTTACTCTTGTTGCCCAGGCTGGAGTGCAATGGCGCGATCTCGGCTCACTGCAACCTCCACCTCCCGAGTTCAAGCGATTCTCCTGCCTCAGCCTCCCGAGTAGCTGGGACTACAGGTATGCGCCACCATGACCGGCTAATTTTGTATTTTTAGTAGAGACGGGGTTTCTCCATGTTGGTCAGGCTGGTCATGATCTGCCTGCCTCAGCCTCCCAAAGTGCTGGAATTATAGGCGTGAGCCACCGCACCCAGCTGACAAGTTATGTTTTAATTCTGACATATTTTGTAGGGCAAGTCCTCCTTTATGACTCTTGTGGAAAAAAATTTCCAAAGTTCTTCTGTTAATACACATAATCTAATAAGCTTTAGAATCATTTTGTCAATTTCTACAAAAACGGATATATATATATATATTATAAAAATTTTTTTTTTTTTGAGATGGAGTCACCCGGCTGGAGTGCAATCTCAGCTCACTGCAACCTCCACCTACGGGGTTCGAGTAATTCTCCTGCCTCAGCTTCCCAAGTAGCTGGTACCTGCCACCATGTCCAGATGATTTTTGTATTTTTAGTAGAGACAGGGTTTCACCATGTTGGCCAGGCTGGTCTCAAACTCCCGTCCTCAAGTGATCGGCCCACCTCAGCCTTCCAAAGTGCTGGGATTACAGGCGTGAGCCAACGTGCCCGGCCAAAACTGAATATATTATCTTTAGAGATTTATTTGAGGAAAATTGACAACGTTGTAGTATTAAATAATTCCATTCAAAGTATGGCATGTTTCCATTTAGCCAAATCTAC	N	.	PASS	IMPRECISE;SVMETHOD=Snifflesv1.0.11;CHR2=chr12;END=111980008;STD_quant_start=7.635444;STD_quant_stop=26.421582;Kurtosis_quant_start=5.841342;Kurtosis_quant_stop=1.420819;SVTYPE=DEL;SUPTYPE=AL,SR;SVLEN=-3720;STRANDS=+-;RE=11;REF_strand=11;AF=1	GT:DR:DV	1/1:0:11
chr12	113071993	7751	TACAAAAAATTAGCCGGGCGTAGTGGCGGGCGCCTGTAGTCCCAGCTACTTGGGAGGCTGAGGCAGGAGAATGGCGTGAACCCGGGAGGCGGAGCTTGCAGTGAGCCGAGATTGCGCCACTGCACTCCAGCCTGGGCGACAGAGCGAGACTCCGTCTCAAAAACAAAAAAAAAACAAAACAAAAAAACAAACAAACAAACAAACAAA	N	.	PASS	PRECISE;SVMETHOD=Snifflesv1.0.11;CHR2=chr12;END=113072200;STD_quant_start=3.331666;STD_quant_stop=2.280351;Kurtosis_quant_start=-1.587525;Kurtosis_quant_stop=-1.383743;SVTYPE=DEL;SUPTYPE=AL;SVLEN=-207;STRANDS=+-;RE=13;REF_strand=14;AF=0.928571	GT:DR:DV	1/1:1:13
chr12	113271365	7752	N	TCCCTTTGAGGGTGCTGGCTGCATGCGTGGGTCTCCAATTCAGCTTGCACCCTGTCAGGAGCTCCACGTCAG	.	PASS	PRECISE;SVMETHOD=Snifflesv1.0.11;CHR2=chr12;END=113271365;STD_quant_start=1.048809;STD_quant_stop=1.516575;Kurtosis_quant_start=-0.502583;Kurtosis_quant_stop=-1.502751;SVTYPE=INS;SUPTYPE=AL;SVLEN=73;STRANDS=+-;RE=18;REF_strand=19;AF=0.947368	GT:DR:DV	1/1:1:18
chr12	113888124	7753	GTAATATATAATATATTATATAATATATGCATATCATATTATCTATAATATATGCATATCATATTATCTATAATATATGCATATCATATTATCTATAATATATGCATATCATATTATCTATAATATATGCATATCATATTATCTATAATATATGCATATCATATTATCTATAATATATGCATATCATATTATCTATAATATATGCATATCATATTATATATAATATATGCATATCATATTATCTATAATATATGCATATCATATTATCTATAATATATGCATATCATATTATATATAATATATGCATATCATATTATCATATATAATATATGCATATCATATTATCTATAATATATGCATATCATATTATCTATAATATATGCATATCATATTATCTATAATATATGCATATCATATTATCTATAATATATGCATATCATATTATCTATAATATATGCATATCATATTATCTATAATATATGCATATCATATTATATATAATATATGC	N	.	PASS	IMPRECISE;SVMETHOD=Snifflesv1.0.11;CHR2=chr12;END=113888632;STD_quant_start=13.849188;STD_quant_stop=17.355115;Kurtosis_quant_start=0.044488;Kurtosis_quant_stop=2.286031;SVTYPE=DEL;SUPTYPE=AL;SVLEN=-508;STRANDS=+-;RE=11;REF_strand=13;AF=0.846154	GT:DR:DV	1/1:2:11
chr12	113954026	7754	N	TCCCTCCTCCTCTCCTCCTCCTCCCTCCATCCTCCATCCCTCCCTCCTCCCTCCCTCC	.	PASS	IMPRECISE;SVMETHOD=Snifflesv1.0.11;CHR2=chr12;END=113954026;STD_quant_start=17.677670;STD_quant_stop=20.067386;Kurtosis_quant_start=-0.705128;Kurtosis_quant_stop=-0.878196;SVTYPE=INS;SUPTYPE=AL;SVLEN=57;STRANDS=+-;RE=13;REF_strand=16;AF=0.8125	GT:DR:DV	1/1:3:13
chr12	113981196	7755	TATATATATATATATATATATATATATATATATATATATATATATATATATATATATA	N	.	PASS	PRECISE;SVMETHOD=Snifflesv1.0.11;CHR2=chr12;END=113981254;STD_quant_start=0.632456;STD_quant_stop=0.707107;Kurtosis_quant_start=-0.007335;Kurtosis_quant_stop=0.030625;SVTYPE=DEL;SUPTYPE=AL;SVLEN=-58;STRANDS=+-;RE=16;REF_strand=18;AF=0.888889	GT:DR:DV	1/1:2:16
chr12	114053449	7756	TATATATATATATATATATATATATATATATATATATATATGTATA	N	.	PASS	PRECISE;SVMETHOD=Snifflesv1.0.11;CHR2=chr12;END=114053495;STD_quant_start=0.522233;STD_quant_stop=0.301511;Kurtosis_quant_start=-0.882563;Kurtosis_quant_stop=-0.853902;SVTYPE=DEL;SUPTYPE=AL;SVLEN=-46;STRANDS=+-;RE=22;REF_strand=25;AF=0.88	GT:DR:DV	1/1:3:22
chr12	114079871	7757	TTTCTTTCTTTCTTTCTTTCTTTCTTTCTTTCTTTCTTTCTTTCTCT	N	.	PASS	PRECISE;SVMETHOD=Snifflesv1.0.11;CHR2=chr12;END=114079922;STD_quant_start=6.215816;STD_quant_stop=7.323685;Kurtosis_quant_start=1.317758;Kurtosis_quant_stop=0.931504;SVTYPE=DEL;SUPTYPE=AL;SVLEN=-51;STRANDS=+-;RE=22;REF_strand=23;AF=0.956522	GT:DR:DV	1/1:1:22
chr12	114570779	7758	ATATATATATATATATATATATATATATATATATATATATATAT	N	.	PASS	PRECISE;SVMETHOD=Snifflesv1.0.11;CHR2=chr12;END=114570824;STD_quant_start=2.236068;STD_quant_stop=0.000000;Kurtosis_quant_start=0.901820;Kurtosis_quant_stop=0.954952;SVTYPE=DEL;SUPTYPE=AL;SVLEN=-45;STRANDS=+-;RE=16;REF_strand=16;AF=1	GT:DR:DV	1/1:0:16
chr12	114719822	7759	N	AATATATAATATATAAATTATACATTATATTTTATATAATATATAAATTTATATATTATATATTTTATATAATATATAAAT	.	PASS	IMPRECISE;SVMETHOD=Snifflesv1.0.11;CHR2=chr12;END=114719823;STD_quant_start=32.208694;STD_quant_stop=32.534597;Kurtosis_quant_start=-0.794349;Kurtosis_quant_stop=-0.730998;SVTYPE=INS;SUPTYPE=AL;SVLEN=79;STRANDS=+-;RE=13;REF_strand=16;AF=0.8125	GT:DR:DV	1/1:3:13
chr12	114728331	7760	TTGCACCCAGCAGAAAGGTAAATTCTTTCTTGCAGGGAGCTCCAAGTGGTACACTCCCATGGCTGC	N	.	PASS	PRECISE;SVMETHOD=Snifflesv1.0.11;CHR2=chr12;END=114728397;STD_quant_start=0.000000;STD_quant_stop=0.000000;Kurtosis_quant_start=-0.019947;Kurtosis_quant_stop=0.396079;SVTYPE=DEL;SUPTYPE=AL;SVLEN=-66;STRANDS=+-;RE=14;REF_strand=15;AF=0.933333	GT:DR:DV	1/1:1:14
chr12	115078203	7761	TTTCTTTCTTTCTTTCTTTCTTTCTTTCTTTCTTTCTTTCTTTC	N	.	PASS	PRECISE;SVMETHOD=Snifflesv1.0.11;CHR2=chr12;END=115078250;STD_quant_start=2.489980;STD_quant_stop=9.208692;Kurtosis_quant_start=-1.604864;Kurtosis_quant_stop=-1.348153;SVTYPE=DEL;SUPTYPE=AL;SVLEN=-47;STRANDS=+-;RE=19;REF_strand=22;AF=0.863636	GT:DR:DV	1/1:3:19
chr12	115343885	7762	N	AATATCCCAACATCAGGCCTGGCTTGTGATGGCAGAGGGTATAGGTTATGGTGGCTTTTCATGAGAATATTGCTCATCCTCATTGGTGGTTTGTCCTTCCCATGGAAAGCCCAGTGTCCCACTCATGTATGGCCTTCAGCCTCCACAGTGATCACTTACTCAGGAATAGTTAGAGGGCAGG	.	PASS	IMPRECISE;SVMETHOD=Snifflesv1.0.11;CHR2=chr12;END=115343885;STD_quant_start=80.266431;STD_quant_stop=80.962954;Kurtosis_quant_start=-0.808931;Kurtosis_quant_stop=-0.594121;SVTYPE=INS;SUPTYPE=AL;SVLEN=180;STRANDS=+-;RE=10;REF_strand=11;AF=0.909091	GT:DR:DV	1/1:1:10
chr12	116079900	7763	N	CCTTTCCTGCTTCTGGCCTTTATCTCAGGCTGAGACCACAGCCACTGTGAGAGGACCAGGGAGTAATTCCTGGAGGG	.	PASS	PRECISE;SVMETHOD=Snifflesv1.0.11;CHR2=chr12;END=116079900;STD_quant_start=0.000000;STD_quant_stop=2.097618;Kurtosis_quant_start=7.000000;Kurtosis_quant_stop=-0.423618;SVTYPE=INS;SUPTYPE=AL;SVLEN=77;STRANDS=+-;RE=12;REF_strand=14;AF=0.857143	GT:DR:DV	1/1:2:12
chr12	116136024	7764	N	AAGGAAGGAAGGAAGGGAAGGGAAGGGGAGTGGAGGAGGGAAGGGAAGGAAAAGGGAGGAAAAGGAGGGGAAAGGAGGGGAAAGGGAGGGAGGGAAGAGGAAGGGGAGAGAGGGAAGAGGAAGGGAGGAGAGGGAAAAGGAGGGAGGGGAGAAAAGGGCGGGGAGAGGGGAGGAAAAGGAAGGGAGGGAGGGAAAAGGAGGGATGGAGGGAAAAGGAGGAAGGGAGGAAAGGAGGGGAGAGGGGGAGGGAAAGGAGGGAAGGGAGAGGAGGGAGGGGAGGGAGGAGATGCAAGGAGGAGGATGAAGGGAGGAGGGGATGGAGAGAGAGGATGTGAGGGAGGGGAGGGGATGTGAAGCAAGGGGAGGAGGGAGAGGAGGAGAGGGGAGGGGAAGAGAAGGGAGGGAGGGGAGGGGAGGGGAGGAAGAGAGAGGAGGGAAGAGGAGAGGAGGGGAAGAGGAGAGAGGGAGGAGGGAAGGGGAGGGAGGGGAAGGAGGAGGAAGGAGAGGAGGGAAGGGGAGGAGGAGGGAAGGAGGAGGGGAAGGAGGGAGGG	.	PASS	IMPRECISE;SVMETHOD=Snifflesv1.0.11;CHR2=chr12;END=116136024;STD_quant_start=61.912034;STD_quant_stop=75.467874;Kurtosis_quant_start=-0.921493;Kurtosis_quant_stop=3.496683;SVTYPE=INS;SUPTYPE=AL;SVLEN=575;STRANDS=+-;RE=12;REF_strand=16;AF=0.75	GT:DR:DV	0/1:4:12
chr12	116208913	7765	TTTTCAAGATCATTGCCCTAGGCAACAGGGTCTTGATTTTGCAGGGACCTCCAGAGGAGTGCAC	N	.	PASS	PRECISE;SVMETHOD=Snifflesv1.0.11;CHR2=chr12;END=116208977;STD_quant_start=0.948683;STD_quant_stop=0.632456;Kurtosis_quant_start=-1.033299;Kurtosis_quant_stop=-0.818047;SVTYPE=DEL;SUPTYPE=AL;SVLEN=-64;STRANDS=+-;RE=15;REF_strand=17;AF=0.882353	GT:DR:DV	1/1:2:15
chr12	116292696	7766	CATATATATATATATATATATATATATACATATATATATA	N	.	PASS	PRECISE;SVMETHOD=Snifflesv1.0.11;CHR2=chr12;END=116292736;STD_quant_start=0.000000;STD_quant_stop=2.213594;Kurtosis_quant_start=7.000000;Kurtosis_quant_stop=0.057439;SVTYPE=DEL;SUPTYPE=AL;SVLEN=-40;STRANDS=+-;RE=11;REF_strand=11;AF=1	GT:DR:DV	1/1:0:11
chr12	116715136	7767	N	TTCGCGGCGGCCGCGCGGCCTCTTCCTGCCGGGCGGCGGCGGCGGCTGCGGCGGCGGCGGGGCGCGCGTCCGTGCGGCCCGGCGCCCCCGCCTCAGGC	.	PASS	PRECISE;SVMETHOD=Snifflesv1.0.11;CHR2=chr12;END=116715137;STD_quant_start=4.582576;STD_quant_stop=6.300794;Kurtosis_quant_start=0.171111;Kurtosis_quant_stop=-0.313776;SVTYPE=INS;SUPTYPE=AL;SVLEN=104;STRANDS=+-;RE=15;REF_strand=17;AF=0.882353	GT:DR:DV	1/1:2:15
chr12	116998000	7768	CTATATATATATATATATATATATATATATATATA	N	.	PASS	IMPRECISE;SVMETHOD=Snifflesv1.0.11;CHR2=chr12;END=116998033;STD_quant_start=10.454664;STD_quant_stop=9.838699;Kurtosis_quant_start=-2.070545;Kurtosis_quant_stop=-1.399972;SVTYPE=DEL;SUPTYPE=AL;SVLEN=-33;STRANDS=+-;RE=14;REF_strand=19;AF=0.736842	GT:DR:DV	0/1:5:14
chr12	117086869	7769	GTAATCCCAGCACTTTGGAAGGTGGAGGTGGGAGGATGGCTTGAGGGCAGGAGTTCGAGGTTGCAGTGAGCTATGATCACGCCATTGCACTCCACCCTGAGGACAAGGCAAGACCCCATCTCTAAAATAAATAAGCTTATGAGATATAGAAGTGTTCATAGCAGCATTATTCACAATAGCCAAAAGGTGCAAACAACCCAAACACCTATCAACAGATGAATGGTGATATGGTTTGGATTTGTGTCCCAGCCCAAATCTTATGTTGAATTGTAATCCCCAATGTTGGAAGAGGGACCTGGGGGGAGGTGATTGGATTACGGGGGCGGATTTCCCTCTTGCTGTTCTCATGATAACAAGTGAGTTCTCACTGGTTGTTCAAAAGTGTGTAACACTTCCCTCTTCTCTGTCTTCCTCCTTCTCTGGCCACGTAAGACGTGCCTGCTTCCCCTTCACCTTCCACCATGACTGTAAGTTTCCTGAGTCCTCCTCAGCCATGTTACCTCTACCTCCTGAAGAACCGTAAGCCAGTTAAGCCTCTTTTCTTTATAAATTACCCAGTTTCAGGTAGTTCTTTATAGCAATGGAAGAACAAACTGATACAAATGGATAAACAGAATGTGGTCTATCCATACAACAGAATATTATTCAGCCTTAAAAAAGAATGAAGTTCTGATGCATGCCACAATATGGATGAGCCTCAAAACATGCTAAGTGTAAGAAGTCGGGCACAAAGATCATGTATTGTATAACTCAATTTATACAAAATGCCCAGAACAGGCAAATCAATAGAGACAGAACCCAGACCGGGGGCTGCCAGGGGGTGGGGGTGGGGGAATGAGGATGACTGCTTAATAGGTAGAGTATTTTTGGAGTATGAAAATGAAAGTGTTCTGGAACTAGATAAGGTGATGGTTGTACAACATTGCAAATGTACTAAATATCACTGAATTGTATATGTTAAGATGGTTAGTTTTTTGTTATATGAATCTTGCCTCCATTTTTTAAACAGTATGAGAGGAACAGTTTCTTGGTTTAGTAAATATCTATCGCATAATTTGAGGGATCTACATCACAGAGCAGACCTCAGAACCCAAGGCAGGTTTTTCATTCAGATGCAACATTCTCCCAATTCCTTAGCTGTCAAAAGGGTTGGGGGAGCTTCAAACTCCAGCTGACAACACCATAGCTTTCAAAGTGAAACCAAAGATGAGAGCTATGGAAAGTGGACAGAGTCCAGGCCATTTCCAAACAGTAATCTCTGCCTTCCTCTTGTTCCAGCCACAAAACAGAACTCACACTTAAAAATGTCAGTCTAGGCTGGACACAGTGGCTCATGCCT	N	.	PASS	PRECISE;SVMETHOD=Snifflesv1.0.11;CHR2=chr12;END=117088208;STD_quant_start=1.048809;STD_quant_stop=0.948683;Kurtosis_quant_start=-1.369378;Kurtosis_quant_stop=-1.516128;SVTYPE=DEL;SUPTYPE=AL,SR;SVLEN=-1339;STRANDS=+-;RE=18;REF_strand=19;AF=0.947368	GT:DR:DV	1/1:1:18
chr12	117279596	7770	TAAATATATATATAAATATATATATAAAAATATATATATATAAATATATATATAAATATATATAAAAATATATATATA	N	.	PASS	IMPRECISE;SVMETHOD=Snifflesv1.0.11;CHR2=chr12;END=117279673;STD_quant_start=17.621010;STD_quant_stop=18.889150;Kurtosis_quant_start=-1.093496;Kurtosis_quant_stop=-0.693340;SVTYPE=DEL;SUPTYPE=AL;SVLEN=-77;STRANDS=+-;RE=11;REF_strand=13;AF=0.846154	GT:DR:DV	1/1:2:11
chr12	117814460	7771	N	TTTTTTTTTCTTTCTTTTTTTTTATTTTTTTTATTTATTTATTTTTTTTTATTTATTTATTTTTTTTATTATACTCTAAGTTTTAGGGGTACATGTGCACATTGTGCAGGTTAGTTACATATGTATGTTATTGTGCTATGCTTATGCGCTGCACCTACTCACTAATGTGTCATCTAGCATTAGGTATATCTCCCAATGCTATCCCTCCCTCCCCGATTCCCACCACAGTCCCCAGAGTGTGATATTCCCTTCCTGTGTCCATGTGGATTCTCATTGTTCAATTCCCACCTAAGTGAGGGAGAATATGCGGTGTTTGGTTTTTGTTTGCGATAGTTTACTGAGAATGATGGTTTCCACTTCATCCATGTCCCTACAAAGGATATGAACTCATCATTTTTATGGCTGCATAGTATTCCATGGTGTATATGTGCCACATTTTCTTAATCCAGTCTATCATTGTTGGACATTGGGTTGGTTCCAAGTCTTGTTGTGAATAGTGCCGCAATAAACATACGTGTGCATGTGTCTTTGCTAGCAGCATGATTTATACTATTTGGGTATACCCAGTAAATGGGATGGCTGGGTCAAATGGTATTTCTAGTTCTAGATCCCTGAGGAATCGCCACACTGATTTCCACAATGGTTGAACTAGCTTACAGTCCCACCAACAGTAAAGTGTTCTATTTCTCCGCATCCTCTCCAGCACCTGTTGTTTCCTGACTTTTTAATGATTGCCATTCTAACTGGTGAGATGATATCTCATGGTTTTGATTTGCATTTCTCTGATGGCCAGTGATGATGAGCATTTCTTCATGTGTTTTTGGTTGCATAAATGTCTCTTTTGAGAAGTGTCTGTTCATGTCCTTTCGCTTCCACTTTTTGATGGGGTTGTTTTGTTTTTTCTTGTAAATTTGTTTGAGTTCATTGTAGATTCTGGATATTAGCCCTTTGTCAGATGAGTAGGTTGCAGCCTTCTCCTTGTAGGTTGCCTGTTCACTCTGATGGTAGTTTTTTGCTGTGCAGCTCTTAGTTTAATTAGATCCCCATTTGTCAATTTTGTCTTTTGTTGCCATTGCTTTTTGGTGTTTTGACATGAAGTCCTTGCCCACGCCTATGTCCTTGAATGGTAATGCCCTAGGTTTTCTTCTAGGGCTTTTGGTTTTAGGTTTAATGTTTAAATCTTTTTAATCCATCTTGAATTGATTTTTGTATAAGGTGTAAGGAAGGGATCCAGTTTCAGTTTACATATGGCTAGCCAGTTTTCCCAGCACTATTTATTAAATAGGGAATCCCCATTGCTTGTTTTTTCAGGTTTGTCAAAGATCAGATAGTTGTGATATGCATTATTTCTGAGGGTTCTGTTCTGTTCCATTGATCTATATCTCTGTTTTGGTACCAGTACCATGCTGTTTTGTTACTGTAGCCTTGTAGTATAGTTTGAAGTCAGGTAGTGTGATGCCTCCAGCTTTGTTCTTTGGCTTAGATTGACTTGGCAATGCGGGCTCTTTTTGGTTCCATATGAACTTTAAAGTAGTTTTTTCCACTCTGTGAAGAAAGTCATTGGTAGCTTGATGGGGATGGCATTGAATCTGTAAATTACCTTGGGCAGTATGGCCATTTTCACGATATTGATTCTTCCTACCCATATATGAATGCTCTTCCATTTGTTTGTCTCCTTTATTTCCTTCTTTGAGCAGGTTTGTAAGTTCCTTGAAGAGGTCCTTCAATTAGATAAACAATCATGTCGTCTGCAAACAGGGACAATTTTGACTTCCTCTTTTCCTAATTGAATACCTTTATTTCCTTCTCCCTGCCTGATTGCCCTGGCCAGAACTTCCAACACCTAAGTTGAATAGGAGCGGTGAGAGAGGGCATCCCTGTTCCTAGCCGGTTTTCAAAGGGAATGCTTCCAGTTTTTGCCCATTCAGTATGATATTGGCTGTGGGTTTGTCATAGATAGCTCTTTATTATTTTGAAATACGTCCCATCAATACCTAATTTATTGAGAGTTTTTAGCATGAAGGGTTGTTGAATTTTGTCAAAGGCTTTTTTCTGCATCTATTGAGATAATCATGTGGTTTTTGTCTTTGGCTCCTGTTTATATGCTGATTACATTTGGTTGATTTGCGTATATTGAACTAGCCTTGCATCCCAGGGGCCGAAGCCCACTTGATCATATGGTGATGCTTTTTGATGTGCTGCTGGATTCGTTTGCCAGTATTTTATTGGAGGATTTTGCATCAATGTTCATCATGATATTGGTCTAAAATTCTCTTTTTGGTTGTGTCTCTGCCTCGGCTTTTGGTATCAGAATGATGCTGGCCTCATAAATGAGTTAGGGAGGATTCCTCTCTTTTTCTATTGATTGAATAGTTTCAGAAGGAATGGTACCAGTTCTCCTTGTACCTCTGGTAGAATTCGGCTGTGAATCCATCTGGTCCTGACTCTTTTTTGGTTGGTAAACTATTGATTATTGCCACAATTTCAGAGCCTGTTATTGGTCGATTCAGAGACAACTTCTTCCTGGTTTAGTCTTGGGAGAGTGTATGTGTCGAGGAATGTATCCATTTCTTCTAGATTTTCTAGTTTATTTGCGTAGAGGTGTTTGTAGTATTCTCTGATGGTAGCTTGTATTTCTGTGGGATCGGTGGTGATATCCCTTATCATTTTTTATTGTGTCTATTTGATTCTTTCTCTTTTTTTTTTTCTTTTTATTAGTCTTGCTACGTCTATTAATTTTGTTGATCCTTTCAAAAACCAGCTCCTGGATTCATTGATTTGAAGGTTTTTGTGTCTCTATTTCCTCTTCAGTTCTGCTCTGATTTTAGTTATTTCTTGCCTTCTGCTAGCTTTTGAATGTGTTTGCTCTTGCTTTTCTAGTTCTTTTTAATTGTGATGTTAGGTGTCAATTTTGGATCTTTCCTGCTTTCTCTTGTAGGCATTTAGTGCTATAAATTTCCCTCACACACTGCTTTGAATGCGTCCCAGAGATTCTGGTATGTGGTGTCTTTTGTTCTCGTTGGTTTCAAAGAACATCTTATTTCTGCCTTCATTTCGTTATGTACCCAGTAGTCATTCAGGAGCAGGTTGCCCAGTTTCCATGTAGTTGAGCGGTTTTGAGTGAGATTCTTAATCCTGAGTTCTATTTGATTGCACTGTGGTCTGCTGAGAGATAGTTTGTTATAATTTCGTTCTTTACATTTGCTGAGGAGAGCTTTACTTCCAACTATGTGGTCAATTTTGGAATAGGTGTGGTGGTGCTGAAAAAAATGTATATTCTGTTGATTTGGGTTGGAGAGTTCTGTAGATGTCTATTAGGTCTGCTTTGGTGCAGAGCTGAGTTCAATTCCTGGGTATCCTTGTTGACTTTCTGTCTCGTTGATCTGTCTAATGTTGACAGTGGGGTGTTAAAGTCTCCCATTATTAATGTGGGAGTCTAAGTCTCTTTGTAGGTCACTGAGGACTGCTTTTATGAATCTGGTGCTCCTGTATTGGGTATAAATATTTAGGATAGTTAGCTCCTCTTGTTGAATTGATCCTTTACCATTATGTAATGGCCTTCTTTGTCTCTCTTTTGATCTTTGTTGGTTTAAAGTCTGTTTTCATCAGAGACTAGGATTGTAAACCCCTGCTTTTTTTGTTTTCCATTGGCTTTGGTAGATCTTCCCTCCATCCTTTATTTTGAGCCTATGTGTGTCTCTGCACGTGAGATGGGTTTCTGAATACAGCACACTGATGGGTCTTTGACTTTATCCAACTTGCCAGTCTGTGTCTTTTAATTGCAGAATTTAGTCCATTTATATTTAAAAGTTATTGTTATGTGTGAAGTTGATCCTGTCATTATGATGTTAGCTGGTGATTTTGCTCATTAGTTGATGCAGTTTCTTCCTAGTCTCGATGGTCTTTAAGCATTTTGGCATGATTTTGCAGCGGCTGGTACCTCGGTTGTTCCTTTCCATGTTTAGCGCTCCTTCAGGAGCTCTTTTAGGGCAGGCCTGGTGGTGACAAATCTCTCAACATTTGCTTGTCTATAAAGTATTTTATTTCTCCTTCAATTTAAGGAAAGCTTAGTTTGGTTTGATATGAAATTCCTTAAGAAAATTTTCTTTAAGACAATGTTGAATATTGGCCCCACTCTCTTCTGGCTTGTGGGGTTTCTGCTTTAGAGATCCGCTGTTAGTCTGATGGCTTCCTTGAGGGTAACCTGACCTTCTCTGGCTGCCCCTTAACATTTTTTCCTTCATTTCAACTTTGGTGAATCTGACACTATGTGTCTTGGAGTTGCTCTTCTCGAGGAGTATCTTTTGTGGTGTTCTCTCTGTATTTCCTGAATCTGAACGTTGGTCTGCCTTGGTTAGATTGGGAAGTTCTCCTGATAATATCCTGCAGAGTGTTTTCCAACTTGGTTCCATTCTCCACATCACTTTCTAGGTACACACCAATCAGACGTAGATTTGGTCTTTTCTACATAGTCCCATATTTCTTGGAGGCTAATATTTCTTTTTATTCTTTTTTCTAAACTTCCTTTCTCGCTTCATTTCTCTCATCTTATTTCATCTTCCATTGTTGATACCCTTTTCTTCCAGTTGATCGCGACGTCTCTGAGGCTTCTGCATTCTTCACGTAGTTCTCGAGCGCCTTGGTTTTCAGCTCCATCAGCCTCCCTCAAGCACTTCTCTGTATTGGTTATTCTAGTTATACATTCTTCTAAATTTTTTCAAAGCCAACTTCTTTGCCTTTTGTTTGAATGTCCTCCCCGTAGCTCAGAGTAATTTGATTGCCTGAAGCCTTCTTCTCTCAGCTCATCAAAATCATTCTCCATCCAGCTTTGTTCTGTTGTTGGTGAGGAAACTGCCTGATAGTGAGAGGCGCCTATGTTTTAGAGTTTCCAGTTTTTCTGTTCTGTTTTTTCCCCATCTTGTGGTTTTATCTATCACTTTGGTCTTTGATGATGGTGATGTACAGATGGGTTTTCGGTGTAGATGTCCTTCTGTTGTTAGTTTTGTTTAACAGACAGTGGACCCTCAGCTGCAGGTCTGTTGGAATACCCTGCTGTGAGGTGTCAGTGTGCCCCTGTTAGGGTGCCTCCCAGTTAGGGTTGCTCGGGGTCAGGAGTCAGGGACCCACTTGAGGAGGCAGCCCTGCCCTGTTCTCAGATCTCCAGCTGCGTGCTGGGAGAACCACTGCTCTTTCAAAGCTGTCAGACAGGGACACTTAAGTCTGCAGAGGTTACTGCTGTCTTTTGTTTGTCTGTGCCCTGCCCCCAGAGGTGGAGCTCACAGGCAGGCAGGCCCCTCTTTGAGCCGTGGTGGGCTCCACCTGCCTGGAGCTTCCCGGCTGCTTTGTTTACCTAAGCAAGCCTGGCAATGGCGGGCGCCCTCCCCCAGCCTCGTTGCTGCCTTGCAGTTTGATCTCAGACTGCTGTGCTAGCAATCAGCGAGATCTGCGGGCGTAGGACCCTCCGAGCCAGGTGTGGATATAGTCTCGTGGTGCGCCGCTTAAGCCGTCTGAAAAGCGCAATATTCGGGTGGGAGTGACCATTTTCCAGGTGCGTCCGTCACCCCTTTCTTTGACTGGAAAAGGAAACTCCTTGACCCGTTGCGCTTCCCAGGTGAGGCAATGCCCGCCCTGCTGCTCACAAGACGGTGCGCACACACACTGGCCTGCGCCCACTGTCTGGCACTCCCTAGTGAGATGAACCCGGTAATTGTGATGGAAATGCAGAAATCACCTGCCTTCTGCTGCTCACGCTGGGAGCTGTAGACCGAGCTGTTCCTATTCGGGTCATCTTGGCCTTCC	.	PASS	IMPRECISE;SVMETHOD=Snifflesv1.0.11;CHR2=chr12;END=117814460;STD_quant_start=5.916080;STD_quant_stop=2218.365998;Kurtosis_quant_start=2.328163;Kurtosis_quant_stop=1.988291;SVTYPE=INS;SUPTYPE=AL,SR;SVLEN=5951;STRANDS=+-;RE=10;REF_strand=11;AF=0.909091	GT:DR:DV	1/1:1:10
chr12	117903561	7772	CTGCCCAGATAATCCTGCTATTGCTCTGCTTGGGGACAGATTTCCCTTTTGTATC	N	.	PASS	PRECISE;SVMETHOD=Snifflesv1.0.11;CHR2=chr12;END=117903617;STD_quant_start=0.000000;STD_quant_stop=0.000000;Kurtosis_quant_start=7.000000;Kurtosis_quant_stop=5.010204;SVTYPE=DEL;SUPTYPE=AL;SVLEN=-56;STRANDS=+-;RE=18;REF_strand=21;AF=0.857143	GT:DR:DV	1/1:3:18
chr12	119119005	7773	TGTGAGTTGTTCATGCCCTTGATGTGCCTATAGATGCCAGTCACACTGTAGATGCTCAGTTATCCAGAGTTAATGTGAGTTGTTCATGCCCTTGATGTGCCTGTAGATGCCAGTCACACTGTAGATGCTCAGTTATCCAGAGTTAATGTGAGT	N	.	PASS	IMPRECISE;SVMETHOD=Snifflesv1.0.11;CHR2=chr12;END=119119158;STD_quant_start=21.614810;STD_quant_stop=23.056452;Kurtosis_quant_start=5.911528;Kurtosis_quant_stop=5.727820;SVTYPE=DEL;SUPTYPE=AL,SR;SVLEN=-153;STRANDS=+-;RE=11;REF_strand=13;AF=0.846154	GT:DR:DV	1/1:2:11
chr12	120356242	7774	CTGACCCCCCCACCTCCCTCCCGGACGGGGCGGCTGGCCGGGTGGGGGGGCTGACCCCCCCATCTCCCTCCCGGACGGGGTGGCTGGCCGGGCAGAGGGGCTACTCACTTCCCAGTAGGGGCGGCCAGGCAGAGGCGCCCCTCACCTCCCGGACGGGGCGGCCGGCCGGGCGGCTGACCCCCCCACCTCCCTCCCGGACGGGGCGGCTGGCCGGGTGGGGGG	N	.	PASS	IMPRECISE;SVMETHOD=Snifflesv1.0.11;CHR2=chr12;END=120356459;STD_quant_start=21.354157;STD_quant_stop=6.008328;Kurtosis_quant_start=-1.424639;Kurtosis_quant_stop=-0.746068;SVTYPE=DEL;SUPTYPE=AL;SVLEN=-217;STRANDS=+-;RE=17;REF_strand=18;AF=0.944444	GT:DR:DV	1/1:1:17
chr12	120389465	7775	GGGAAGGGGAGGGGAGGGAAGGGGAGGGGAGGAGAGAGGAATAGGAAGGGGAAGGAAGAAGGGAGGGAAGGGGAGGGGAGGGAAGGGGAGGGGAGGAGAGAGGAATAGGAAGGGGAAGGAAGAAAGGGAGGAGAAAGGAAGGGAAGGGGAGGGGAGGGAAGGGGAGGGGAGGAGAGAGGAATAGGAAGGGGAAGGAAGAAGGG	N	.	PASS	PRECISE;SVMETHOD=Snifflesv1.0.11;CHR2=chr12;END=120389670;STD_quant_start=7.071068;STD_quant_stop=7.993748;Kurtosis_quant_start=-0.991655;Kurtosis_quant_stop=-1.109010;SVTYPE=DEL;SUPTYPE=AL;SVLEN=-205;STRANDS=+-;RE=21;REF_strand=23;AF=0.913043	GT:DR:DV	1/1:2:21
chr12	120858996	7776	TGCTCTCCAGCCTGGGCAACACAGTGAGACTCTGTCTCAAAAAATAAACTACTGGGAGCCGTGACTCATGCCTGTAATCCCAGCACTTTGGGAGGCTGAGGCGGGCGGATCACCTAAAGTCAGGAGTTCAAGACCAGCCTGTCCAACATGGTGAAACTCCGTCTTTACTAAAAAATACAAAAATTAGCCGGTTATGGTGGCGGGCACCTGTAATCCCAGCTACTTGAGAGGCTAAGACAGGAGAATTGCTTGAACCCAGGAGGCGGAGGTAGCAGTGAGCCAAGATCGTGCCACTGC	N	.	PASS	IMPRECISE;SVMETHOD=Snifflesv1.0.11;CHR2=chr12;END=120859293;STD_quant_start=10.634848;STD_quant_stop=11.811012;Kurtosis_quant_start=4.754223;Kurtosis_quant_stop=-0.686499;SVTYPE=DEL;SUPTYPE=AL,SR;SVLEN=-297;STRANDS=+-;RE=13;REF_strand=14;AF=0.928571	GT:DR:DV	1/1:1:13
chr12	120875103	7777	N	GGGGAATCGCTTTGAACCCGGGAGGCGGAGATTGCAGTGAGCTGAGATCGCGCCACTGCACTCCTCCAGCCTGGCAACAGAGCAAGATTCCGTTTAAAAAAAAAAAAAAAGCTTTCATTGTCATTTTATGTTATATACTTTTTTTAAAGTTTTATTTTTAAAGCTAGCTTTTAGACAAGTCAAGGAAGAAAGAAGGGATAAGGAGGAAAGAATTTGTACCAGACACTTTTTTTACTTGCGGCTGAGTGTGGTGGTGAGACCTGGCCACTTAATCTGCCTCCAGGCGATTCTGTGCCTCAGCTACCCTGGTAGCTGGGATTATGGTGTGTGCGCCACCTGCCCAGGTAATTTTTGTATTTTTAGTAGAGTTGGGGTTTCACCATGTTGGCCAGGCGGGTCTCGAACTTGACGCCATGATCAGCCAGTCTCGCATCCCAAAGTGCTGGGATTACAGGCGGAACCACCACTCCCGGCCAGATGTCATCAATTCTTTGTTTCCACAATTCTAAGGAAGAGAAAGCCAGCATCAGAGGTCAAAAGATGAGAATGTTGGCCGGGTAATGTGGCTCATGCCTGTCATCCCACTATTTCTGGAAAGGGGCCGAGGCAGACAGATCACCTGAGGTCAAGAGTTTGAGACCAGCCTGGCCAATATGGTAGAAACACTGTCTCTACTAAAAATACAAAAAGAATTTGTTGGGCGGTGGTGCGTGGCCTGTCCCAGCTACTCAGGAGGCTGAGGCA	.	PASS	IMPRECISE;SVMETHOD=Snifflesv1.0.11;CHR2=chr12;END=120875103;STD_quant_start=69.524816;STD_quant_stop=88.388348;Kurtosis_quant_start=4.209513;Kurtosis_quant_stop=5.596789;SVTYPE=INS;SUPTYPE=AL;SVLEN=759;STRANDS=+-;RE=10;REF_strand=19;AF=0.526316	GT:DR:DV	0/1:9:10
chr12	120879977	7778	N	GGGGTTTCACCCATGAATGGATGGTCTCGATCTCCTGACTGTGATCCGCCCGCCGGCCTCCCAAAGTGCTGGGATTGGCAGTGAATAACGCTGCCCGGCCGAGAGGCAAATTATTTGCAATCAAAATTTAAAACCTTATTTTGCCGGGTGTGGTGACTCACACCTGTGGGATTCCACTTTGGGAGGCCAAGGCAGATCGCGAGGATCAAGACCATCCTCAACAGAAAACCTCATCTCTACTGAGTACAAAAGAGTTAAGGCAGGAGACGCACCTGTAGTCCCAGGCGGAGGTTGCAGTGAGCTCAGATCGCTCCACTGCACTCCAGCTCAGACAGAGGAGACTGCCTCAAAAAAAAACTTTTTATTTTTTTTTTGAGATGGAGTCTCACCTGTTGCCCAGGGTACAGTGCAGGCATGATCCAGTTCACTGCAACCTTCCTCCCCCAGGTTGAAGCGATTCTCCCACCCCAGCCTCCTAATAGCTGGGACTACAGGCACAGTGCCACTTCTTCACGCCATTAATTTTTTTGTGTTTTAGTAGAC	.	PASS	IMPRECISE;SVMETHOD=Snifflesv1.0.11;CHR2=chr12;END=120879977;STD_quant_start=7.641989;STD_quant_stop=24.261080;Kurtosis_quant_start=3.763766;Kurtosis_quant_stop=0.030908;SVTYPE=INS;SUPTYPE=AL;SVLEN=555;STRANDS=+-;RE=16;REF_strand=20;AF=0.8	GT:DR:DV	0/1:4:16
chr12	120905799	7779	N	GGCAGAAGAATCGATTGAACCTGAGGCCGAGGTTGCAGGATGGAGACAGTGAGACGCACTCCAGCCTGGGCAACAAGAGCAAAACTCCGTCTCAAAAAATAAAGAAAATAAAAAAACAATCCCTCGAACTTTTTCTCTTTTTTTTTTTGAGATGGAGTCTTGCTCTGTCACCAGGCTGGGATGTAGTGGCGCCATCTCGGCTCACTGCAACCTCCGCCTCCTGGGTTCAAGAGATTCTCCTACCAGCCTCCTGAGGAACTGGGACTGTTGGTATGCCGCCACCACGCCCAGCCTATTTTTGTATTTTTTAGTAGAGACGGGGTTTCACCATGTTGGCCAGGATGGTCTCGATCTTGACCTTAGATCCGCCTCGGCCTGCTCCTAAAGTGCTGGGACGCTTACCAGCTTTCTATCAGTAACTCTAAATCCTCAATATCCTGATCTGTAAAAATCTGGTTAACCATACAGGTCAAGTGGGAGGTGGCTCACGCCTGTAATCCAGTATTTGGGAGGCTGAGGCGGGCGGATCACCTCAGGTCGAATTCGAGACCAGCCTGACCAACAAGGAGAAACCCCTGTCTCTACTAAAAATACAAAAAAAATTAGCCAGGCGCAGGCGATACCTATAATCCCAGCTACTTCAGGACGCTGA	.	PASS	IMPRECISE;SVMETHOD=Snifflesv1.0.11;CHR2=chr12;END=120905799;STD_quant_start=4.254409;STD_quant_stop=10.592450;Kurtosis_quant_start=1.186601;Kurtosis_quant_stop=1.877750;SVTYPE=INS;SUPTYPE=AL;SVLEN=639;STRANDS=+-;RE=14;REF_strand=17;AF=0.823529	GT:DR:DV	1/1:3:14
chr12	120990841	7780	TTTTTTTTTTTTTTTTTTTTTTTTTTTTTTTTTTTTTTTTTTTTTTTTTT	N	.	PASS	PRECISE;SVMETHOD=Snifflesv1.0.11;CHR2=chr12;END=120990889;STD_quant_start=0.000000;STD_quant_stop=2.073644;Kurtosis_quant_start=-nan;Kurtosis_quant_stop=-1.581395;SVTYPE=DEL;SUPTYPE=AL;SVLEN=-48;STRANDS=+-;RE=20;REF_strand=21;AF=0.952381	GT:DR:DV	1/1:1:20
chr12	121059775	7781	N	GGCCGGTAGCGGTGGCTCCGCCTGTAATCCCAGCACTTTGGGAGGCCGAGGCGGGGCGGATCACGAGGTCAGGAGATCGAGACCATCCTGGCTAACACGGGTGAAACCCGTCTCTACAAAAATACAAAAATTAGCCGAGGCGTGGTGGCGGGCGCCTGTAGTCCCAGCTACTCGGGAGGCTGAGGCAGGAGAATGGCGTGAACCCGGGAGGCGGAGCTTGCAGTGAGCCGAGATCGCGCCACTGCACTCCAGCCTGGGCGACAGAGCGAGACTCCGTCTCAAAAAAAAAAAAAAAAATATATATATATATATATA	.	PASS	IMPRECISE;SVMETHOD=Snifflesv1.0.11;CHR2=chr12;END=121059775;STD_quant_start=4.560702;STD_quant_stop=15.251229;Kurtosis_quant_start=5.835282;Kurtosis_quant_stop=4.192607;SVTYPE=INS;SUPTYPE=AL;SVLEN=299;STRANDS=+-;RE=14;REF_strand=18;AF=0.777778	GT:DR:DV	0/1:4:14
chr12	121483290	7782	N	CTTTTCTTTCTTTCTTTCTTTTCTTTCTTTCT	.	PASS	IMPRECISE;SVMETHOD=Snifflesv1.0.11;CHR2=chr12;END=121483292;STD_quant_start=9.284396;STD_quant_stop=12.132601;Kurtosis_quant_start=-1.300768;Kurtosis_quant_stop=-1.142754;SVTYPE=INS;SUPTYPE=AL;SVLEN=33;STRANDS=+-;RE=12;REF_strand=22;AF=0.545455	GT:DR:DV	0/1:10:12
chr12	121490580	7783	N	CGGGGCTGAGGCGGGCAGATCACTTGAGGTGAGGATTTCGAGACCAGCCTGACCAATATGGTGAAACCCCCGTCTCCTACTAAAAAATACAGAAAATTAGCTGGGCCTGTGGTGGGTGCCTATAATTCCAGCTACTGGTGTTGAGGCAGGAGAACTAATGGAACCAGAGAGGTAGAGGCGGAGGTTGCAGTGAGCTGAGATCGCGCCACTGTATTCCAGCCTGATGACAGACTGAGGCTCCATCTCAAAAAAAAAAGCAGGAGAGAATAGTCACTGTTATTGGTATTCTCTCAGGGATTTCATATGTGAATTTGACATTTTATGCTTTCTGCATTGCTTTAATTTTTTTAAAAATAAGTCTATTGTGATATTCAGATAATCAGAAAATTAATTATTATTATTTTTGAGACAGGGTCTCACTCTGTCACCCAGGCTGGAGTTGGCAGTGGTGCGATCTCAGCTCACTGCAACCTCTGCCTCCCAGGCTCAAGCAATCTTTCCATCTCAGCCTCTCTTTGTGTAGCTGGGACTACAGGCAAGCGCCACTGCCCGCTAACTTTTTTGTATTTTTTGTAAAGACGGGTTTTGCCATGTTGCCCAGGCTGGTCTGGAACTCCTGAGCTCAAGTGATCCACCCACCTTTGCCTCCCAATAATTTAATATTTTAAGAAATTTAATACATTTTAATGTATATTAAAATAATTGCTGGAAAGACTACATAAAAAATGACTACTTAGCATAGATCATGAACAGAATTAATAAGTCAGTAAATGGTGGTTTTATTATTATTATTGATGTTATTGTTTTTATTAATATCTGAAGCCCCTGAGCCTGAAGCTTGTTGAAAATCATGTTTGTACTCATCAGGAACCATTTTATTGTCCTTGGAGGTGGCATTGGAACCAGGAGGTTCTAAGCAGGACACCACACTCAGAATGTAACAGGTGGGTTGTGTGTGGTGGCTCACGCCTGTAATCCCAGCAGACTTTG	.	PASS	IMPRECISE;SVMETHOD=Snifflesv1.0.11;CHR2=chr12;END=121490580;STD_quant_start=10.009995;STD_quant_stop=20.625227;Kurtosis_quant_start=0.378214;Kurtosis_quant_stop=0.245004;SVTYPE=INS;SUPTYPE=AL;SVLEN=993;STRANDS=+-;RE=10;REF_strand=15;AF=0.666667	GT:DR:DV	0/1:5:10
chr12	121692994	7784	N	TTTATATATATAATTATATATATAATTTATATATATATAATTATATATATAATTTTATATATATATAATTATATATATAATTTTATATATATATATAATTATATATATAATTTTATATATATATAATTATATATACAATTTATATATATATATAATTATATATACAATTTTATATATATAATTATATATACAATTTTATATATATATAATTATATATATATAATTATATATATAATTTACATATATATAATTATATATATAATTTTATATATAGTATATATATCATTTATATATATATAATTATATATATATAAATTTATATATATATAATTTATATATAATTATATATATAATTTTATATATAATTATATATATAATTTTATATATAATTATATATATAATTTTATATAATTATATATATAATTTTATATAATTATATATATAATTTTATATATATATAATTATATATATTATATAATTTTATATATATAATTATATATATTATAATTATATATATAATTTTATATATATATAATTATATATACAATTTATAATATATATAATTATATATACAATTATATATATA	.	PASS	IMPRECISE;SVMETHOD=Snifflesv1.0.11;CHR2=chr12;END=121692994;STD_quant_start=4.324350;STD_quant_stop=27.409852;Kurtosis_quant_start=0.733371;Kurtosis_quant_stop=-0.207487;SVTYPE=INS;SUPTYPE=AL;SVLEN=580;STRANDS=+-;RE=15;REF_strand=20;AF=0.75	GT:DR:DV	0/1:5:15
chr12	121790523	7785	N	GGTGGTGGTGGTGGTGGTGGTGGTGGTGGTGGTGGT	.	PASS	IMPRECISE;SVMETHOD=Snifflesv1.0.11;CHR2=chr12;END=121790525;STD_quant_start=15.172343;STD_quant_stop=16.988231;Kurtosis_quant_start=-1.532206;Kurtosis_quant_stop=-1.387160;SVTYPE=INS;SUPTYPE=AL;SVLEN=34;STRANDS=+-;RE=10;REF_strand=20;AF=0.5	GT:DR:DV	0/1:10:10
chr12	121952536	7786	N	<DUP>	.	PASS	IMPRECISE;SVMETHOD=Snifflesv1.0.11;CHR2=chr12;END=121953312;STD_quant_start=9.746794;STD_quant_stop=17.857771;Kurtosis_quant_start=0.662686;Kurtosis_quant_stop=-0.705684;SVTYPE=DUP;SUPTYPE=SR;SVLEN=776;STRANDS=-+;RE=20;REF_strand=23;AF=0.869565	GT:DR:DV	1/1:3:20
chr12	121964885	7787	CCNNNNNNNNNNNNNNNNNNNNNNNNNNNNNNNNNNNNNNNNNNNNNNNNNNNNNNNNNNNNNNNNNNNNNNNNNNNNNNNNNNNNNNNNNNNNNNNNNNNNNNNNNNNNNNNNNNNNNNNNNNNNNNNNNNNNNNNNNNNNNNNNNNNNNNNNNNNNNNNNNNNNNNNNNNNNNNNNNNNNNNNNNNNNNNNNNNNNNNNNCCA	N	.	PASS	IMPRECISE;SVMETHOD=Snifflesv1.0.11;CHR2=chr12;END=121965236;STD_quant_start=78.496497;STD_quant_stop=12.676750;Kurtosis_quant_start=-1.878942;Kurtosis_quant_stop=1.136154;SVTYPE=DEL;SUPTYPE=AL,SR;SVLEN=-351;STRANDS=+-;RE=14;REF_strand=14;AF=1	GT:DR:DV	1/1:0:14
chr12	122185155	7788	N	<DUP>	.	PASS	IMPRECISE;SVMETHOD=Snifflesv1.0.11;CHR2=chr12;END=122185739;STD_quant_start=147.009864;STD_quant_stop=119.260220;Kurtosis_quant_start=-1.280898;Kurtosis_quant_stop=-1.404602;SVTYPE=DUP;SUPTYPE=SR;SVLEN=584;STRANDS=-+;RE=15;REF_strand=20;AF=0.75	GT:DR:DV	0/1:5:15
chr12	122222218	7789	N	AAGGCAGGCGGATCATGGTCGAGATCGAGACCATCCTGGCCAACACGGTTAAACCCTGTCTCTAATAAAAATACAAAAATTAGCTGGGTGTGGTGGCGCGCCTGTAGTCCCAGCTACTTGGAAGGCTGAGGCAGAGGTGGCAGAACCTGGGAGTGGAGGTTGCAGTGAGCAAGATCACGCCACTGAACTCCAACCTGGTGACAGAGGAGACTCAGTCTCAAAAAAAAAAAAAAAAAAAGCTGACGCGGTGGCTCCCGCGCCTGTAATCCCAGCACTTTGGGAGGCC	.	PASS	PRECISE;SVMETHOD=Snifflesv1.0.11;CHR2=chr12;END=122222218;STD_quant_start=9.132360;STD_quant_stop=9.412757;Kurtosis_quant_start=-0.139307;Kurtosis_quant_stop=0.090361;SVTYPE=INS;SUPTYPE=AL;SVLEN=285;STRANDS=+-;RE=15;REF_strand=20;AF=0.75	GT:DR:DV	0/1:5:15
chr12	122289596	7790	ATTTATTTATTTTTTTTTTTTTTTTTTTTTTTTTTTTGAGACGGAGTCTCGCTCTGTCGCCCAGGCTGGAGTGCAGTGGCGCGATCTCGGCTCACTGCAAGCTCCGCCTCCCGGGTTCACGCCATTCTCCTGCCTCAGCCTCCCGAGTAGCTGGGACTACAGGCGCCCGCTACCACGCCCGGCTACTTTTTTGTATTTTTTTTTTTTTTTTTTTAGTAGAGACGGGGTTTCACCGTGTTAGCCAGGATGGTCTCGATCTCCTGACCTCGTGATCCGCCCGCCTCGGCCTCCCAAAGTGCTGGGATTACAGGCGTGAGCCACCGCGCCCGGCCTATTCATTTATTT	N	.	PASS	PRECISE;SVMETHOD=Snifflesv1.0.11;CHR2=chr12;END=122289941;STD_quant_start=5.069517;STD_quant_stop=4.370355;Kurtosis_quant_start=1.979799;Kurtosis_quant_stop=0.173148;SVTYPE=DEL;SUPTYPE=AL,SR;SVLEN=-345;STRANDS=+-;RE=11;REF_strand=11;AF=1	GT:DR:DV	1/1:0:11
chr12	122366542	7791	CGTATATATATATATATATACGTATATATATACG	N	.	PASS	PRECISE;SVMETHOD=Snifflesv1.0.11;CHR2=chr12;END=122366576;STD_quant_start=0.000000;STD_quant_stop=1.673320;Kurtosis_quant_start=5.013520;Kurtosis_quant_stop=5.442437;SVTYPE=DEL;SUPTYPE=AL;SVLEN=-34;STRANDS=+-;RE=13;REF_strand=14;AF=0.928571	GT:DR:DV	1/1:1:13
chr12	122431881	7792	GGGGGGGTCAGCCCCCCGCCCGGCCAGCCGCCCCGTCCGGGAGGGAGGTGGGGG	N	.	PASS	IMPRECISE;SVMETHOD=Snifflesv1.0.11;CHR2=chr12;END=122431936;STD_quant_start=8.961027;STD_quant_stop=11.987493;Kurtosis_quant_start=5.883254;Kurtosis_quant_stop=4.951596;SVTYPE=DEL;SUPTYPE=AL;SVLEN=-55;STRANDS=+-;RE=12;REF_strand=12;AF=1	GT:DR:DV	1/1:0:12
chr12	122530624	7793	N	<DEL>	.	PASS	PRECISE;SVMETHOD=Snifflesv1.0.11;CHR2=chr12;END=122580623;STD_quant_start=2.607681;STD_quant_stop=0.632456;Kurtosis_quant_start=-0.204908;Kurtosis_quant_stop=2.696610;SVTYPE=DEL;SUPTYPE=SR;SVLEN=-49999;STRANDS=+-;RE=12;REF_strand=12;AF=1	GT:DR:DV	1/1:0:12
chr12	122872112	7794	ATATATATATATATATATATATATATTTTTTT	N	.	PASS	IMPRECISE;SVMETHOD=Snifflesv1.0.11;CHR2=chr12;END=122872145;STD_quant_start=12.493999;STD_quant_stop=3.898718;Kurtosis_quant_start=1.780264;Kurtosis_quant_stop=1.911704;SVTYPE=DEL;SUPTYPE=AL;SVLEN=-33;STRANDS=+-;RE=10;REF_strand=17;AF=0.588235	GT:DR:DV	0/1:7:10
chr12	123147741	7795	CCCTTCCTTCCTTCCTTCTTTCCTTCCTTCCTTCCCTCCTTCCTTCCCTCCCTCCCTCCCTCCCTCCTTCCTTCCCTCCTTCCTTCCTCCCTTCCTT	N	.	PASS	IMPRECISE;SVMETHOD=Snifflesv1.0.11;CHR2=chr12;END=123147840;STD_quant_start=26.476405;STD_quant_stop=30.161233;Kurtosis_quant_start=0.154160;Kurtosis_quant_stop=0.136882;SVTYPE=DEL;SUPTYPE=AL;SVLEN=-99;STRANDS=+-;RE=10;REF_strand=12;AF=0.833333	GT:DR:DV	1/1:2:10
chr12	123193401	7796	CCCCGACGGGGCGGCTGGCTGGGCGGGGGGCCGACCCCCCCCACCTCCCT	N	.	PASS	IMPRECISE;SVMETHOD=Snifflesv1.0.11;CHR2=chr12;END=123193451;STD_quant_start=10.178409;STD_quant_stop=4.878524;Kurtosis_quant_start=5.619318;Kurtosis_quant_stop=-0.216651;SVTYPE=DEL;SUPTYPE=AL;SVLEN=-50;STRANDS=+-;RE=10;REF_strand=15;AF=0.666667	GT:DR:DV	0/1:5:10
chr12	123386976	7797	N	TGGAGGCATGGTGTGGGCACCTGTAATCCCAGCTATAGGGGCTGAGGCAGGAGAAATCGCTTGAACCTTTGGGACAGGTGGAGTTGCAGAGAGTCCGAGGGTGTATTGCACTCCAGCCTGGTGACCTGAGCAGAACTCCATCTCCAAAGATAAACATGCATAGGACACTTTCATTTTAATAGAGTGGGGTCTTACTATGCTGCAATGGCATTTAGGTGCACATGCTTTCAAGCTATACTACATTCTTTTTAACTTCTGTATAGTATTCAGGTATACTGTGTACATGGATGCATTTGGGTGTAGACAGGGTCTCATGTTGTAGCCAGGCTGGAGTGGTGGTCGCAACAAATGCAACCTCAAACTCCTAGCTTACAAACAATCACTCCTACTCTAGCCTCCTGAGTAGTTGGGAGCCTAGATGCTCTTACACCATACCCTGACTGCTAACTAACATTTAAATTTCTCTTTGTCCATACAGCCAAGCTTTTAACTCTTCTTAATGTAATCTTTTCTGTGCATCTTAGCCTATATGTAGAGACCAATTTCATAGAAATGGAATCTTTTTTTTTGTTGTTGTTTTTGACGGGGTCTTTCTCTGTTGCCCAAGCACAGAGTGCAGCAGCACAATCTGGCTCCTACTCCCAAACCTCAACTCCTGGAAACTCCGTGATCCCCCTCCCACCTCCCAGCCTCTTGAGTAGCTGGGACCGCCAAGCACACACCACTATGCCCTGCTATTTTTCTTTGAAAAGGCAGTGCTGTGGCAGGCTGGTCTGGGACTCCTGAGGCCTCAGCGTCCTCCTGCCTTGGCCTCCCAAAGTGCTGGGATTACAGGCGGCCAGGCCTGCATGCAAGACTTCTTTTTAATTTAAAATTAAAAGATCGCTGGCTGGGCATGGTGTCGCGCAGCGTCCCAGCTGGGAGGCCGAGCAAGTGAATCGGCAGAGGTCGAAGTTCAGATAACCTGAAGCGACATAACAGACCCTGTCTTCCATCTTAGCCAGAAACCAACATAGGTAGAGCCCATCTCTGAAGGTAAAAATTAGCTAGGCATGGTGGGTGGCACCGGTGCAGCCTTCGGGCTGAAGCGCAAGTCTCTTGGGCTTGGGCAGATCACCAGTTTACGGTGGCGTGCTGGGGAGGCAAGGTGGGGAGGATCTCTTTTAGGCTTTAGGGTTCAAGATCAGCCTGAGCAACATGGAAAAACCCTGTCTCTAAATACAAAAAGGTAGC	.	PASS	PRECISE;SVMETHOD=Snifflesv1.0.11;CHR2=chr12;END=123386976;STD_quant_start=6.074537;STD_quant_stop=8.972179;Kurtosis_quant_start=-0.123121;Kurtosis_quant_stop=-0.244223;SVTYPE=INS;SUPTYPE=AL,SR;SVLEN=1232;STRANDS=+-;RE=14;REF_strand=16;AF=0.875	GT:DR:DV	1/1:2:14
chr12	123937583	7798	N	TATATATAAATATATATAAATATATATAAATATATATATAAATATATATATAAATATATATAAATATATATATAAATATATATATAATATATATAAATATATATTATAAATATATATAAATATATAAATATATATAAAAATATATATAAATATATATAAATATATGGCAGTAAATATATATGTTAAATATATATATAAATATATATAAATATATATATAAATATATATAAATATATATAACATATATATAAATATATATATAAATATATATAAATATATATATATAAATATATATATATAAATATATATAAATATAAATATATATAAATATATATAAATATATATATAAAAAATATATAAAAAATATATAAAAATATATATAAAAATATATATATATAAATATATATATATTTATATATATAAATATATATATTTATATATATAAATATATATAAATATATATATATAAATATATATAAATATATATATATAAATATATATATAAATATATATATAAATATATATATAAATATATATATATAAAAATATGTATAAATATATATATAAATATATAGATAAAAAATATATATAAATATATAGATAAATATATAGATAAATATATAGATAAATATATAGATAAATATATATAAATATATATAAATATATAGATAAATATATATAAATATGTTAAAAATATATGTATATAAATATATAATATGTATATAAATATATATATAAATATATATATAAATATATAAATATATATAAATATATATAAATATATATAAATATATATAAATATATAAATATATAAATATATAAATATATATAAATATATATATATAAATATATATAAATATATATATAAATATATATAAATATATATATAAATATATATATATATAAATATATATATAAATATATATAAATATATATAAATATATATATAAATATATATAAATATATAAATATATATATAAATATATATATAAATATATATAAATATATATATATAAATATAAATATATATAAATATATATAAATATATAAATATATAAATATATATATAAATATAAATATATATAAATATATATAAATATATATATAAATATATATAAAATATATATAAATATATATATAAATATATATAAATATATATAAATATATATATAAATATATATATAAATATATGATAAATATAGAGAATATATATAAAATATATATATATATAAATATATAAAATATATATAAATATATATATAAATATATAAAATATATATAAATATATATAAATATATATAAATATATAAAATATATATAAATATATATAAATATATATAAATATATATATATAAATATATATAAATATATATATAAATATATATAAATATATATAAATATATATAAATATATATATAAATATATAAATATATATAACATATATAATATATATATAAATATATATAAATATATATAAATATATATAAATATATATATAAATATATATAAATATATATAAATATATATAAATATATATAAATATATATAAATATATATATATAAATATATATAAATATATATAAATATATATATATATAAATATATATAAATATATATAACATATATACATATATAATATATATATAAATATATATATTATTATATAAATATATATAAATATATATAAATATATAAAAATATATAAATATATATAAATATATATAAATATAAATATATACAAATATATATATAAATATGTATAAATATATAAAAATATATATATAACATATAAAAAATATATATAAAAATATATAAAAAATATATATAAATATATATATAAAGGTATATATAAATATATATAAAAATATATATAATATATATAAATATATATATAAATATATATAAAATATATATAAATATATATATATAAATATATATAAATATATATAAATATATATATAAATATATATAAATATATATATAAATATATATAAATATATATAAATATATATAAATATATATATAAATATATATAAATATATATAAATATATATAAATATATATAAATATATATAAATATATATAAATATATATATAAATATATATAAATATATATAAATATATATATAAATATATATATAACATATATATAATATATAAATATATATATAATATATATAAATATATATATAAATATATATATATAAATATATATATAAATATATATATATAAATATATATAAATATATATATATAAATATATATATAAATATATATATAAATATATATATATAAATATATATATAACATATATAAATATATATATAAATATATAAAGATATATATATAAATATATAT	.	PASS	IMPRECISE;SVMETHOD=Snifflesv1.0.11;CHR2=chr12;END=123937583;STD_quant_start=154.805685;STD_quant_stop=502.977932;Kurtosis_quant_start=-0.396471;Kurtosis_quant_stop=1.450600;SVTYPE=INS;SUPTYPE=AL;SVLEN=2270;STRANDS=+-;RE=10;REF_strand=21;AF=0.47619	GT:DR:DV	0/1:11:10
chr12	124237658	7799	GGACCGGTGTCTGCTCAGTCTCCCTTACCAGTGACCACTGTGTCAGTCCCCTTTACCAGTGACTGCTGCCTGAGTCCCCTG	N	.	PASS	IMPRECISE;SVMETHOD=Snifflesv1.0.11;CHR2=chr12;END=124237739;STD_quant_start=15.073155;STD_quant_stop=13.590438;Kurtosis_quant_start=-0.585006;Kurtosis_quant_stop=-0.461750;SVTYPE=DEL;SUPTYPE=AL;SVLEN=-81;STRANDS=+-;RE=14;REF_strand=15;AF=0.933333	GT:DR:DV	1/1:1:14
chr12	124292459	7800	N	AAGGAGGGTAAAGGAGAAGGAGGAGGGAGAGGGTGAGAGAGTGGGTGAGAGGAGAGAGGAAACAGAGAGTGAAGAGGAGAGAGAGGTGGAGAGAGAAAGGG	.	PASS	IMPRECISE;SVMETHOD=Snifflesv1.0.11;CHR2=chr12;END=124292459;STD_quant_start=24.072007;STD_quant_stop=22.461934;Kurtosis_quant_start=-1.616732;Kurtosis_quant_stop=-1.846589;SVTYPE=INS;SUPTYPE=AL;SVLEN=101;STRANDS=+-;RE=27;REF_strand=30;AF=0.9	GT:DR:DV	1/1:3:27
chr12	124430532	7801	N	GCCTATCCATTTGAACCATGATGATCTTGCTGGCATCCCCCCCGCCATCCATTTCCAGTCCATGATGATCTTTGCTGGCATCCCCC	.	PASS	PRECISE;SVMETHOD=Snifflesv1.0.11;CHR2=chr12;END=124430532;STD_quant_start=6.884766;STD_quant_stop=8.988882;Kurtosis_quant_start=0.542709;Kurtosis_quant_stop=-0.338385;SVTYPE=INS;SUPTYPE=AL;SVLEN=82;STRANDS=+-;RE=12;REF_strand=13;AF=0.923077	GT:DR:DV	1/1:1:12
chr12	124557870	7802	N	TTTTTTTTTTTTTTTTTGAGACGGAGTCTCGCCTGTCGCCCAGGCTGGAGTGCAGTGGATCTCGGCTCACTGCAAGCTCCGGGCTCCCGGGTTCACGCCATTCTCCTGCCTCAGCCTCCCGAGTAGCTGGGACTACAGGCTCCCGCCACTACGCCCAAGGCTAATTTTTTTGTATTTTTAGTAGAGGCGGGGTTTCCACCGTTTTAGCCGGGATGGTCTCGATCTCCTGACCTCGTGATCCGCCCGCCTCGGCCTCCCAAAGTGCTGGGATTACAGGCGTGAGCCACTGCGCCCGGCC	.	PASS	PRECISE;SVMETHOD=Snifflesv1.0.11;CHR2=chr12;END=124557871;STD_quant_start=2.683282;STD_quant_stop=7.273239;Kurtosis_quant_start=0.576829;Kurtosis_quant_stop=4.502477;SVTYPE=INS;SUPTYPE=AL,SR;SVLEN=280;STRANDS=+-;RE=11;REF_strand=13;AF=0.846154	GT:DR:DV	1/1:2:11
chr12	124709002	7803	TCTGTAATCCCAGCTACTCGGGAGGCTGAGGTGGGAGGATGGCTCGAGCCTAGAAGTTCGAGGCTGGAGTGAGCTGTGATGGTGCCGCCACACTTCAGCCTGGGTGACAGAGTGAGA	N	.	PASS	PRECISE;SVMETHOD=Snifflesv1.0.11;CHR2=chr12;END=124709119;STD_quant_start=2.024846;STD_quant_stop=1.341641;Kurtosis_quant_start=6.854153;Kurtosis_quant_stop=6.926920;SVTYPE=DEL;SUPTYPE=AL;SVLEN=-117;STRANDS=+-;RE=15;REF_strand=18;AF=0.833333	GT:DR:DV	1/1:3:15
chr12	124719487	7804	N	TCCATCATCACCATTACCACCATAATCATCATCATCAATGCCACCACCACCATCACCACCATCACCATCATTAACACCATCATCCACCGCCATCACCATCACCACCACCATCATCACTATCACTGTCACCACCACCATCATCATACCACCATCACCATCATCACCATCACCATCACCCATCATCACCACCTCCATCATCACCATTACCACCATAATCATCATCCAATACCACCACCACCATCACTGCCATCATGCCATCACCACACCATCATCCCCATCACCATCATCACCATCACCATCATCACCACCACCATCACCACCACCATCCCACCACCACCACCACCACCATCACCACCACCATCACCACCACCACCATCACCACCATCACCACCATCATCACCATCACCATCACCATCATCACCTCCATCATC	.	PASS	PRECISE;SVMETHOD=Snifflesv1.0.11;CHR2=chr12;END=124719487;STD_quant_start=4.266146;STD_quant_stop=6.899275;Kurtosis_quant_start=2.626795;Kurtosis_quant_stop=5.511728;SVTYPE=INS;SUPTYPE=AL;SVLEN=433;STRANDS=+-;RE=13;REF_strand=18;AF=0.722222	GT:DR:DV	0/1:5:13
chr12	124795820	7805	TATTCTGATCAGCTTCCTGTGCCCCTCGACAGGCCTGGCCAGCTCCCACCTGTGTGTTCCTCCCTGGCAGGTGTGCCACAGACACAGGTGTGGTGGGGTCTCTACCCCTCTGGAGGCTGC	N	.	PASS	PRECISE;SVMETHOD=Snifflesv1.0.11;CHR2=chr12;END=124795940;STD_quant_start=5.079370;STD_quant_stop=4.647580;Kurtosis_quant_start=6.189368;Kurtosis_quant_stop=5.726289;SVTYPE=DEL;SUPTYPE=AL;SVLEN=-120;STRANDS=+-;RE=11;REF_strand=15;AF=0.733333	GT:DR:DV	0/1:4:11
chr12	124847213	7806	N	ACCCACCTCCCAGAACCTGGCCCAGCTGCCTGGTGATGAACAGGGGAGCACCTCCCAAAAGCCTGGCCCAGCACCTGGTGGTGCACAGGGGCCCACCTCCCAAAAGCCTGGCCCAGCAGCTGCCTGGTGGTGAACAG	.	PASS	IMPRECISE;SVMETHOD=Snifflesv1.0.11;CHR2=chr12;END=124847213;STD_quant_start=69.904935;STD_quant_stop=68.410526;Kurtosis_quant_start=-1.182210;Kurtosis_quant_stop=-1.345355;SVTYPE=INS;SUPTYPE=AL;SVLEN=137;STRANDS=+-;RE=13;REF_strand=17;AF=0.764706	GT:DR:DV	0/1:4:13
chr12	124857802	7807	CCCGGGCACAGTGGACAATCATGAGGCCAGTGCGTGTGCAGGGGCCCGGGCACAGTGGACAATCATGAGGCCAGTGCGTGTGCAGGGGCCCCGGGCACAGTGGACAATCATGAGGCCAGTGCGTGTGCAGGGGCC	N	.	PASS	IMPRECISE;SVMETHOD=Snifflesv1.0.11;CHR2=chr12;END=124857937;STD_quant_start=10.315038;STD_quant_stop=18.668155;Kurtosis_quant_start=0.911587;Kurtosis_quant_stop=1.473924;SVTYPE=DEL;SUPTYPE=AL;SVLEN=-135;STRANDS=+-;RE=12;REF_strand=15;AF=0.8	GT:DR:DV	0/1:3:12
chr12	125025452	7808	GGAGGGGGGTGGGGAGTGGAGAGCTGGAGGGGGATGGGGAGTGGAGATGGAGGGGGATGGGGAGTAGAGAGCTGGAGGGGGATCTGGGGTGAAGAGCTAGAGGAAGATGGGGAATGGAGATGGAGGGGGATGGGGTGGAGATGAAGGGGGATGGGGAGTGGAGATGGAGGGGGTGGGGAGTGGAGATGGAGGGGGATTGAGTGGAGAGCTGGAGGGGGATGGGGAGTGAAGAGCTGGAGGGG	N	.	PASS	IMPRECISE;SVMETHOD=Snifflesv1.0.11;CHR2=chr12;END=125025690;STD_quant_start=18.918245;STD_quant_stop=17.564168;Kurtosis_quant_start=-1.470386;Kurtosis_quant_stop=-1.434716;SVTYPE=DEL;SUPTYPE=AL;SVLEN=-238;STRANDS=+-;RE=14;REF_strand=17;AF=0.823529	GT:DR:DV	1/1:3:14
chr12	125255744	7809	N	CTTTTCTTTTCTTTCTTTTCTTTCTTCTTCTTCTTCTTTCTTCTCTTTCTTCTCTTCTCT	.	PASS	PRECISE;SVMETHOD=Snifflesv1.0.11;CHR2=chr12;END=125255748;STD_quant_start=7.162402;STD_quant_stop=9.132360;Kurtosis_quant_start=-1.086210;Kurtosis_quant_stop=-0.514595;SVTYPE=INS;SUPTYPE=AL;SVLEN=71;STRANDS=+-;RE=19;REF_strand=19;AF=1	GT:DR:DV	1/1:0:19
chr12	125392301	7810	N	GAATATATATATGAATATATATATATATGAATATATGAATATATATAT	.	PASS	PRECISE;SVMETHOD=Snifflesv1.0.11;CHR2=chr12;END=125392302;STD_quant_start=8.351647;STD_quant_stop=7.527727;Kurtosis_quant_start=-1.835844;Kurtosis_quant_stop=-1.864350;SVTYPE=INS;SUPTYPE=AL;SVLEN=48;STRANDS=+-;RE=24;REF_strand=27;AF=0.888889	GT:DR:DV	1/1:3:24
chr12	125484423	7811	N	GTGCTGGGATTACAGGTGTGAGCCACATGCCCGACCTTAAGTTTTTATTTTTGTAGAGTGCGGTTTCTCTATTGCCCCAGGCTGGTCTCTAACTCTCCTGACCTCAGTGATCTACCTGCCTCAGCCTCTCCCAAGTGCTGGCATTACAGGCGTGAGCCACTGCGCCCGGCCCCTGTTTTTAAAAATGAATAAATTTTTTGGGCTGGGTGCGGTGCCTCATGCCTGTAATCCCCAGCACTTTAGCAGCCCGAGCAGATCTGGGTCAGGATCAGACTCATCTGCTGAGGCTACCGATGAAACCCGTCTCTAAAAATACAAAAATTATCAGTGTGGCAGTGTGCGCCTGTAGTCCCAGCTACTCAGGAGGCTGAGCAGAATGGCGTGAACCCGAGGAGGCTCACTTGTAATGAGCCAAGATCCCTTATACACTGCACTCTCCAACTGTTAACAACCTCTGTCTCAAAAAAAGAGAATAAATGTTGGAGGCTAGACACAGTGGCTCACGCCTATAATCCCAGCACTTTGGGAGAAGGCAGGGCAGGTGAATCACCTGTGAGGTCGGGGAGTTCGAGACCAGCCTGGTAACATGGTGAACCCTGTCTCTACTAAAAATACAAAAATTAGCCAGGCCTGGTGGCATGTGCCTGTAGTCCCACTGGAGGCTGACACAGAATCGCTTGAACCCCGAGGTGGAGGTTATAAGTGAGTAGAGATCACGCCACTGCACTCCAGCCTGGGCAACAAGTGTGAGACTGTCAGGAAGATCAAACTTATCAGTACATAACTTTGCTTCCTCCTTGTGAAGAACTGCAAAAACTCATTACTGTAAGGATGTGCCAGCGTTAAACCTGCCCCTGGTAGCTAACATTTGGTGATCCTGTCTCGGGCCACTCTAAACATGGCTGCAGTGGGGTCTTTCTGTATGTATTGTTTGTGTGCACCTGAACAAGTTCATCTGTAAATTGTTAAGAAATGGAATTGCTGAGTCAAAGGGTCTGTGCATTTAAAAGAAGTTTTTTGGAGATGGAGTCTCGCTGTGTGCCAAGGCTGGAGTGCAGTGCGCGATCAACTCACCAGCTTCCTCCCGAGGTCCGCCATTCTGCCTCCAGCCTCCCAAGTAACTGGGACTACAGGCACCATGCCCTTATATAATTTTGTGTTTTAGTAGGGCATTGAGGACTCACCGTGTTCAGGATAGTCTCGACTCTCTGATCGCGTGATCAGCCGCCTTAGCCTCCCAAAGTGCTGGGATTACAGGCGCGTGAGCCACCACGCCCAGCCTTTTTTTTTTTTTTTTTTAAGAGATGAGTTCGTGCTCTGTCACCCAGGCTGAAATGCAGTGGGTGAAATCATAGCAGCTCTCACTGAAGCCTTGGACTCCTCGCTTCAAGTAGTCCTAACCTCAGCCTCCCAAAGTGCTGGGATTGGGGGTGAGCCAACTCCTGCTCTTTACTTTTTTTTTTTTTTTTTGTGAGACAGTTTCATTCTTCTTGCCAGGCTGGAGTGCAATGGCATGATCTTAGGCTCACTGCAACCTCTGACTCCTGGGTTCAAGTGATTTCCTCAGCCTCCTGGTGGCTGGGATTAGGCGCATGCCTCCACACCCAGCTACTTTTTGTATTTAGTAGAGACAGAGGGTTTCTCCCATGTTGGTCAGGCTGATTGTCGAACTCCTGACCTCAGGTGATCCACCTGCCTTGGCTCCCAAAGTGCGGGGTACAGGCGTGAGACACTGCGCTTGGCCTCTTTTTACATTTTTCATCGGGGAAATGTGTCGGTGGTATACGTTTTTGCTTACATCCAATCTATAGCATCATGGTGTCACACAGAACACATCCTTGACCAGCTCGAATCTACCAAAAATGGATTGTTTCCAGCCTCCAGAGTCCCTTTCTGCTCCCACATGATTGCAACCCCCTAAGGTCGCTACTGTGTGTGCTACCTGTGAATTAACTTTCTGTTTAGCGAGCCTTGCATAGTAAGGGCTCTATATCTGTGTTCATATTGCAAGGCCACTACTAAATGGTCGCTAAAGGGTGATAACAGTTTCTCTCTCACCAGACACGTGTGAAGGCTAGTTCCCAGCCCTTTCAAGTGGCTAGTTAATTTTTTTTTTTTTTTTGAGACGGTCTTGCCCTTCGCCCAGGCTGGAGTGCAGTGGCCAGATCTCGCTCACTGCAACCTCCGCCTCCACGTGTTGAAGTGATTCTCCTCCCTCATCCTCCCAAGTAGCTGGGATTACAGACATGTGCCACCACGCCCGGCTAATTTTGTATTTTAGGAGAGTTTTTCACCATGTAGCCAGAGCTGATCTGGAACTGCGACCTCGTGATTCTCCCAACTCCAGCCTCCCAA	.	PASS	IMPRECISE;SVMETHOD=Snifflesv1.0.11;CHR2=chr12;END=125484423;STD_quant_start=87.204358;STD_quant_stop=238.052515;Kurtosis_quant_start=5.291615;Kurtosis_quant_stop=5.342422;SVTYPE=INS;SUPTYPE=AL,SR;SVLEN=2363;STRANDS=+-;RE=10;REF_strand=21;AF=0.47619	GT:DR:DV	0/1:11:10
chr12	125520725	7812	N	TTCAGTCTTCCGAGTAGCTGGGGATTACAGGCACGTACAATTATTTGCCATTTTTTTTTTTTTTTAGACAGAGTCTTGCTCTTTCACCCAGGGTAGAGTGCAATGGTTATTCGGCTCACTGCAACTCTCCGCCTGTCTGTTGAGCTTGCCCTCT	.	PASS	PRECISE;SVMETHOD=Snifflesv1.0.11;CHR2=chr12;END=125520727;STD_quant_start=4.711688;STD_quant_stop=5.375872;Kurtosis_quant_start=0.465737;Kurtosis_quant_stop=0.186005;SVTYPE=INS;SUPTYPE=AL;SVLEN=155;STRANDS=+-;RE=15;REF_strand=17;AF=0.882353	GT:DR:DV	1/1:2:15
chr12	125792300	7813	N	TGTTATATAAGTATATAAGAGAATTAAAAATATAAGAGATATACTAGAATATACTTGTAATATAAGTATATATTACTCTTGTACTATAAGTATATACATATTTTATATTTTATAAGTATATATACTTATAATACAAGTATACATAAGTATATATA	.	PASS	IMPRECISE;SVMETHOD=Snifflesv1.0.11;CHR2=chr12;END=125792300;STD_quant_start=16.189503;STD_quant_stop=16.291102;Kurtosis_quant_start=1.329134;Kurtosis_quant_stop=0.913476;SVTYPE=INS;SUPTYPE=AL;SVLEN=146;STRANDS=+-;RE=14;REF_strand=15;AF=0.933333	GT:DR:DV	1/1:1:14
chr12	125916926	7814	ATATATATATATATATGTATGTATGTGTATATATATATATGTATGTGTATATATAT	N	.	PASS	PRECISE;SVMETHOD=Snifflesv1.0.11;CHR2=chr12;END=125916984;STD_quant_start=0.707107;STD_quant_stop=5.966574;Kurtosis_quant_start=6.623024;Kurtosis_quant_stop=0.712493;SVTYPE=DEL;SUPTYPE=AL;SVLEN=-58;STRANDS=+-;RE=11;REF_strand=11;AF=1	GT:DR:DV	1/1:0:11
chr12	126059629	7815	N	ATATATATATATATATATATATATATATATATATATATAT	.	PASS	PRECISE;SVMETHOD=Snifflesv1.0.11;CHR2=chr12;END=126059629;STD_quant_start=5.385165;STD_quant_stop=4.254409;Kurtosis_quant_start=0.061570;Kurtosis_quant_stop=0.271322;SVTYPE=INS;SUPTYPE=AL;SVLEN=37;STRANDS=+-;RE=13;REF_strand=16;AF=0.8125	GT:DR:DV	1/1:3:13
chr12	126309933	7816	N	TGAAGGAAATTATTCAGATAAAGGAATTATCTGGAAGGAATTATCTGAAGGAAATTATAGAAGGAATT	.	PASS	IMPRECISE;SVMETHOD=Snifflesv1.0.11;CHR2=chr12;END=126309933;STD_quant_start=10.922454;STD_quant_stop=12.449900;Kurtosis_quant_start=-0.585054;Kurtosis_quant_stop=-0.994663;SVTYPE=INS;SUPTYPE=AL;SVLEN=68;STRANDS=+-;RE=12;REF_strand=12;AF=1	GT:DR:DV	1/1:0:12
chr12	127367054	7817	N	GATAGATACATATATATATACATATATATATATACATATATATATATACA	.	PASS	IMPRECISE;SVMETHOD=Snifflesv1.0.11;CHR2=chr12;END=127367055;STD_quant_start=13.061393;STD_quant_stop=12.833550;Kurtosis_quant_start=2.515387;Kurtosis_quant_stop=-0.519705;SVTYPE=INS;SUPTYPE=AL;SVLEN=50;STRANDS=+-;RE=10;REF_strand=12;AF=0.833333	GT:DR:DV	1/1:2:10
chr12	127413217	7818	N	GTTATATATGTATATATTTTATTTTGTTATATATATGTATTTATGTATATGTGTATATGTATATTTACATATTTGTATATTTATATTTTACATATTATTTGTTTATATATACATATACACATGTATGTATTTATGTAATACATACATAAGTTTAGATATACAAATATAGTATATTTATATTTAAGCATATGCTGTTATTATATTTACATATACATATACACATATAGATGTTTATCAGTTATTGAGCGCTTAAATATGGTCAGAAATTTGTATCTCTGATTTTGTGTGACTTTGTGTGACTTTTTTATGATTTTCTGATTTTGTAGGCTTTTTAGTATTTATTGCAAAGCCCTAGAGACCACATCAGTCCAACTTAAACATAAAAGAGAATTCCTGGCTTGGCGCATTTGAGAAGCCTGAAAAAGACACTTAGATCAGCCTGGTGGATCCAGGGCTCAGCCATCGCCATAGGGGCCTCTAACTCTCTGTCACTTGCTTAGTCAATTTTCTATGTTGACTTCCCTTTGGGAAGGTTTTTCCATGGCCTGCAAAGATGCTTTCACAAAGATGCAGTATAATGAATTCATGTTTATCAGTCTCAGACATTTCAATTCAGCACTGAGTGTCTTAGATGATTCTTG	.	PASS	IMPRECISE;SVMETHOD=Snifflesv1.0.11;CHR2=chr12;END=127413217;STD_quant_start=4.582576;STD_quant_stop=15.767054;Kurtosis_quant_start=-0.482906;Kurtosis_quant_stop=-0.680317;SVTYPE=INS;SUPTYPE=AL,SR;SVLEN=645;STRANDS=+-;RE=11;REF_strand=13;AF=0.846154	GT:DR:DV	1/1:2:11
chr12	127552768	7819	N	TACTGGAGTGCGATGTATCTTCCTGACACTGAAACTTACTATTATTATATTATTATTATTATTATTGTTATTTGAGGCGA	.	PASS	IMPRECISE;SVMETHOD=Snifflesv1.0.11;CHR2=chr12;END=127552768;STD_quant_start=14.522396;STD_quant_stop=10.761041;Kurtosis_quant_start=-1.469106;Kurtosis_quant_stop=0.097532;SVTYPE=INS;SUPTYPE=AL;SVLEN=91;STRANDS=+-;RE=12;REF_strand=12;AF=1	GT:DR:DV	1/1:0:12
chr12	127714284	7820	N	TTTTTTTTTTTTTTTTTCATTTTGTGGGTCTAGTCATGTTCTCAGGACTCATCCCATGATCAGACAATGGATGGCACAGAGAGAGTGTGAAGAAGGCAGGCCTGACCTAACTGCTCCAGCGCCAAGAGGTGTCACTCATCATCTCTGCTTACATTCCACTGGGGAGAACTAGTTTATGAGGCTTCAGTGAGTGTCAGGAAGTGTGATCTGGCCACATACTCAAGAAGGAGGAGATATAGATACTAGGGCATTAGAAGAATCTGCACAAAGATAAGCAAGTGATCCAAAATGTGCTTTGTGTATATATGTGTGCATATATATATATATGTGTATGTATATGTATATATACATATATATATGAG	.	PASS	PRECISE;SVMETHOD=Snifflesv1.0.11;CHR2=chr12;END=127714288;STD_quant_start=5.059644;STD_quant_stop=6.332456;Kurtosis_quant_start=-1.732904;Kurtosis_quant_stop=2.296831;SVTYPE=INS;SUPTYPE=AL,SR;SVLEN=358;STRANDS=+-;RE=14;REF_strand=14;AF=1	GT:DR:DV	1/1:0:14
chr12	128181527	7821	N	<DUP>	.	PASS	IMPRECISE;SVMETHOD=Snifflesv1.0.11;CHR2=chr12;END=128181903;STD_quant_start=69.928535;STD_quant_stop=21.614810;Kurtosis_quant_start=-1.253154;Kurtosis_quant_stop=-0.922948;SVTYPE=DUP;SUPTYPE=SR;SVLEN=376;STRANDS=-+;RE=16;REF_strand=16;AF=1	GT:DR:DV	1/1:0:16
chr12	128673977	7822	GTGAGAGAATGTGAGGGTGTGTGAAGCCATGTGTGAGTGTGAGAATGTGAGGGTGAGGGCGTGTGTCT	N	.	PASS	PRECISE;SVMETHOD=Snifflesv1.0.11;CHR2=chr12;END=128674045;STD_quant_start=4.012481;STD_quant_stop=3.633180;Kurtosis_quant_start=-0.290582;Kurtosis_quant_stop=-0.045007;SVTYPE=DEL;SUPTYPE=AL;SVLEN=-68;STRANDS=+-;RE=16;REF_strand=17;AF=0.941176	GT:DR:DV	1/1:1:16
chr12	128725963	7823	TACAACTCAGCACTCACTCACTCCACATGCAACTCAGCACTCACTCACTCCACATGCAACTCAGCACTCACTCACATCACATACAACTCAGCACTCACTCACTCCACATACACCTCATCATTCACTCACTCCACATACAACTCAGCAGTCACTCCACATACAACTCAACACTCACTCCACATACAACTCAGCACTCACCCATGTCACATACAACTCAGCACTCACCCATGTCACATACAACTCAGCACTCACTCACTCCACATACACCTCATCATTCACTCACTCCACATACAACTCAGCACTCACTCACATC	N	.	PASS	IMPRECISE;SVMETHOD=Snifflesv1.0.11;CHR2=chr12;END=128726277;STD_quant_start=94.298993;STD_quant_stop=93.044076;Kurtosis_quant_start=0.404160;Kurtosis_quant_stop=0.416869;SVTYPE=DEL;SUPTYPE=AL;SVLEN=-314;STRANDS=+-;RE=10;REF_strand=12;AF=0.833333	GT:DR:DV	1/1:2:10
chr12	128957635	7824	N	<DUP>	.	PASS	IMPRECISE;SVMETHOD=Snifflesv1.0.11;CHR2=chr12;END=128958280;STD_quant_start=0.632456;STD_quant_stop=11.941524;Kurtosis_quant_start=0.987041;Kurtosis_quant_stop=5.916725;SVTYPE=DUP;SUPTYPE=SR;SVLEN=645;STRANDS=-+;RE=14;REF_strand=16;AF=0.875	GT:DR:DV	1/1:2:14
chr12	129142556	7825	GGGACGCAGCTCCCATGGAGGCCACAAGGCAGGAGCAGGGACGCAGCTCCCATGGAGGCCTCAAGGCAGGAGCAG	N	.	PASS	IMPRECISE;SVMETHOD=Snifflesv1.0.11;CHR2=chr12;END=129142631;STD_quant_start=32.315631;STD_quant_stop=34.335113;Kurtosis_quant_start=1.736687;Kurtosis_quant_stop=0.711176;SVTYPE=DEL;SUPTYPE=AL;SVLEN=-75;STRANDS=+-;RE=10;REF_strand=10;AF=1	GT:DR:DV	1/1:0:10
chr12	129192635	7826	N	<DUP>	.	PASS	IMPRECISE;SVMETHOD=Snifflesv1.0.11;CHR2=chr12;END=129193451;STD_quant_start=0.547723;STD_quant_stop=127.762279;Kurtosis_quant_start=6.530361;Kurtosis_quant_stop=-0.955808;SVTYPE=DUP;SUPTYPE=SR;SVLEN=816;STRANDS=-+;RE=13;REF_strand=17;AF=0.764706	GT:DR:DV	0/1:4:13
chr12	129330265	7827	GCGAGCCCGGACGTCTGTCCTCCAGAGCCGGAGGAAGGGCCACTCTGCTGACACCGGGATCCCGGACGTCTGTCCTCCAGAGGCGGAGGAAGGGCCACTCTGTGACACCGCGATCCCGGACGTCTGTCCTCCAGAGGCAGAGGAAGGGCCACTCTGTGACACCACGAGCCCGGACGTGTGTCCTCCAGAGCCGGAGGAAGGGCCACTCTGCTGACACCGCGAGCCCGGACGTCTGTCCTCCAGAGCCGGAGGAAGGGCCCCTCTGCTGACA	N	.	PASS	IMPRECISE;SVMETHOD=Snifflesv1.0.11;CHR2=chr12;END=129330538;STD_quant_start=19.452506;STD_quant_stop=95.668177;Kurtosis_quant_start=2.803277;Kurtosis_quant_stop=6.176463;SVTYPE=DEL;SUPTYPE=AL,SR;SVLEN=-273;STRANDS=+-;RE=10;REF_strand=15;AF=0.666667	GT:DR:DV	0/1:5:10
chr12	129502595	7828	AAGGGCTGGGCTCCCAGCTAAACTCCACCCTCAAGCTGACCCTCCATCCTAAGCGAAAACAGCTGATCCTGATACAGA	N	.	PASS	IMPRECISE;SVMETHOD=Snifflesv1.0.11;CHR2=chr12;END=129502673;STD_quant_start=36.243620;STD_quant_stop=35.747727;Kurtosis_quant_start=4.170238;Kurtosis_quant_stop=4.222959;SVTYPE=DEL;SUPTYPE=AL;SVLEN=-78;STRANDS=+-;RE=11;REF_strand=12;AF=0.916667	GT:DR:DV	1/1:1:11
chr12	129650872	7829	N	CGTATGTTTCGTCTCCGGCTGTTTGACATACATGAATGTGGGCGGATCTCCGTCTAAAAGGGCCACG	.	PASS	IMPRECISE;SVMETHOD=Snifflesv1.0.11;CHR2=chr12;END=129650872;STD_quant_start=17.386777;STD_quant_stop=15.909117;Kurtosis_quant_start=-1.785124;Kurtosis_quant_stop=-1.579697;SVTYPE=INS;SUPTYPE=AL;SVLEN=71;STRANDS=+-;RE=14;REF_strand=15;AF=0.933333	GT:DR:DV	1/1:1:14
chr12	130003078	7830	TACACATGTGCGTGTGTGTGTGTGTATATATATACACACACACA	N	.	PASS	PRECISE;SVMETHOD=Snifflesv1.0.11;CHR2=chr12;END=130003120;STD_quant_start=8.520563;STD_quant_stop=4.690416;Kurtosis_quant_start=1.493195;Kurtosis_quant_stop=0.812902;SVTYPE=DEL;SUPTYPE=AL;SVLEN=-42;STRANDS=+-;RE=11;REF_strand=12;AF=0.916667	GT:DR:DV	1/1:1:11
chr12	130123025	7831	GTGTGATTTTTTATATATATAAACATATATAAATATATATAAATATATAAACATATATAAATATAAACATATATAAATATATAAACATATATAAATTATATATAAATATATATTTTTATATATATA	N	.	PASS	PRECISE;SVMETHOD=Snifflesv1.0.11;CHR2=chr12;END=130123151;STD_quant_start=0.000000;STD_quant_stop=4.560702;Kurtosis_quant_start=0.112245;Kurtosis_quant_stop=-1.528985;SVTYPE=DEL;SUPTYPE=AL;SVLEN=-126;STRANDS=+-;RE=14;REF_strand=14;AF=1	GT:DR:DV	1/1:0:14
chr12	130283251	7832	TGGAGGGAGATAAGACTGAGAAGGAAGTCAGGGTTCTGGCTTAGAGAAGGG	N	.	PASS	IMPRECISE;SVMETHOD=Snifflesv1.0.11;CHR2=chr12;END=130283310;STD_quant_start=16.745149;STD_quant_stop=14.014278;Kurtosis_quant_start=-1.242385;Kurtosis_quant_stop=-1.189605;SVTYPE=DEL;SUPTYPE=AL;SVLEN=-59;STRANDS=+-;RE=13;REF_strand=13;AF=1	GT:DR:DV	1/1:0:13
chr12	130283932	7833	ATATATACATATTATATATGTATATATATGTGTATATATGTGTAT	N	.	PASS	PRECISE;SVMETHOD=Snifflesv1.0.11;CHR2=chr12;END=130283971;STD_quant_start=9.380832;STD_quant_stop=8.631338;Kurtosis_quant_start=0.651174;Kurtosis_quant_stop=0.667521;SVTYPE=DEL;SUPTYPE=AL;SVLEN=-39;STRANDS=+-;RE=13;REF_strand=13;AF=1	GT:DR:DV	1/1:0:13
chr12	130455055	7834	N	TCGGCGAGCCTTGTTGACTCCGCCTGTAATCCCAGCACTTTGGGAGGCCGAGGCGGGCGGATCACAAGGTCGGGAGATCAGAGACCATCCCAGCTAAAACGGTGAAACCCCGTCTCTACTAAAAATACAAAAAAAAAATTAGCCGGGCGTAGTGGCGGGCGCCTGTAGTCCCAGCTACTTGGGAGGCTGAGGCAGGAGAATGGCGTGAACCCGGAGGCAGGCTTGCAGTGAGCCGAGATCCCGCCACTGCACTCCAGCCTGGGCGACAGGCGAGACTCCGTCTCAAAAAAAAA	.	PASS	PRECISE;SVMETHOD=Snifflesv1.0.11;CHR2=chr12;END=130455055;STD_quant_start=0.547723;STD_quant_stop=5.412947;Kurtosis_quant_start=-1.458046;Kurtosis_quant_stop=2.232018;SVTYPE=INS;SUPTYPE=AL,SR;SVLEN=283;STRANDS=+-;RE=21;REF_strand=23;AF=0.913043	GT:DR:DV	1/1:2:21
chr12	130575393	7835	AGTGCCTACTGTGTACCTACTGTGTGTCTACTGAGTGCCTATGCTGTGCCTACTGTGTGTCTGCTGCATGCCTACTGAGCACCTACTGAGTGTCTACTGCATGCCTACTGAGTGTCTGCTTAGTGCTTACTGCATGCCTACT	N	.	PASS	IMPRECISE;SVMETHOD=Snifflesv1.0.11;CHR2=chr12;END=130575535;STD_quant_start=13.442470;STD_quant_stop=13.867228;Kurtosis_quant_start=1.224643;Kurtosis_quant_stop=0.818700;SVTYPE=DEL;SUPTYPE=AL;SVLEN=-142;STRANDS=+-;RE=15;REF_strand=19;AF=0.789474	GT:DR:DV	0/1:4:15
chr12	130822800	7836	N	<DUP>	.	PASS	IMPRECISE;SVMETHOD=Snifflesv1.0.11;CHR2=chr12;END=130823311;STD_quant_start=23.960384;STD_quant_stop=2.828427;Kurtosis_quant_start=1.898689;Kurtosis_quant_stop=1.163511;SVTYPE=DUP;SUPTYPE=SR;SVLEN=511;STRANDS=-+;RE=11;REF_strand=18;AF=0.611111	GT:DR:DV	0/1:7:11
chr12	130864187	7837	N	<DUP>	.	PASS	IMPRECISE;SVMETHOD=Snifflesv1.0.11;CHR2=chr12;END=130864538;STD_quant_start=206.417054;STD_quant_stop=205.481143;Kurtosis_quant_start=-1.810936;Kurtosis_quant_stop=-1.810918;SVTYPE=DUP;SUPTYPE=SR;SVLEN=351;STRANDS=-+;RE=12;REF_strand=17;AF=0.705882	GT:DR:DV	0/1:5:12
chr12	130876454	7838	N	<DUP>	.	PASS	IMPRECISE;SVMETHOD=Snifflesv1.0.11;CHR2=chr12;END=130877563;STD_quant_start=42.324934;STD_quant_stop=356.119081;Kurtosis_quant_start=1.377558;Kurtosis_quant_stop=-1.376208;SVTYPE=DUP;SUPTYPE=SR;SVLEN=1109;STRANDS=-+;RE=12;REF_strand=20;AF=0.6	GT:DR:DV	0/1:8:12
chr12	130965702	7839	N	GGGGCAGGGGGGCACCCAAGGCTCCAGGGGAGGTGTGGCCCCTCGGGAGGAGCAGGTGGTGA	.	PASS	IMPRECISE;SVMETHOD=Snifflesv1.0.11;CHR2=chr12;END=130965709;STD_quant_start=21.970435;STD_quant_stop=16.991174;Kurtosis_quant_start=-1.463319;Kurtosis_quant_stop=-0.606933;SVTYPE=INS;SUPTYPE=AL;SVLEN=53;STRANDS=+-;RE=18;REF_strand=20;AF=0.9	GT:DR:DV	1/1:2:18
chr12	131024477	7840	GGATATGGCAAATGCAGTAGATGAGGTGGCCAGGT	N	.	PASS	IMPRECISE;SVMETHOD=Snifflesv1.0.11;CHR2=chr12;END=131024520;STD_quant_start=20.615528;STD_quant_stop=24.445859;Kurtosis_quant_start=-0.906338;Kurtosis_quant_stop=-1.119829;SVTYPE=DEL;SUPTYPE=AL;SVLEN=-43;STRANDS=+-;RE=16;REF_strand=17;AF=0.941176	GT:DR:DV	1/1:1:16
chr12	131048604	7841	GTCCCCTCTTCCTCTTCTCCCAGGTGCCCACGTGGCTAACTCCCCCACCCTTCAGGCCTGCTGTTCCTATACAAGTCAGGCAGTCCCAGTCCCAGGGCCCTTGCACCTCT	N	.	PASS	IMPRECISE;SVMETHOD=Snifflesv1.0.11;CHR2=chr12;END=131048714;STD_quant_start=39.460106;STD_quant_stop=39.513289;Kurtosis_quant_start=0.681459;Kurtosis_quant_stop=-1.359268;SVTYPE=DEL;SUPTYPE=AL;SVLEN=-110;STRANDS=+-;RE=11;REF_strand=11;AF=1	GT:DR:DV	1/1:0:11
chr12	131056743	7842	N	AAAACGGCCTGATGTGGACCGGCCAGGAGACACAGGTCAG	.	PASS	PRECISE;SVMETHOD=Snifflesv1.0.11;CHR2=chr12;END=131056743;STD_quant_start=2.626785;STD_quant_stop=4.427189;Kurtosis_quant_start=2.684595;Kurtosis_quant_stop=1.793622;SVTYPE=INS;SUPTYPE=AL;SVLEN=40;STRANDS=+-;RE=13;REF_strand=14;AF=0.928571	GT:DR:DV	1/1:1:13
chr12	131151591	7843	GGGAGGGAGAAAAGGAAGAAGGGAGGGAGGAAAAAATGAGGGAGGGA	N	.	PASS	IMPRECISE;SVMETHOD=Snifflesv1.0.11;CHR2=chr12;END=131151645;STD_quant_start=20.231164;STD_quant_stop=20.057418;Kurtosis_quant_start=1.116978;Kurtosis_quant_stop=-0.194008;SVTYPE=DEL;SUPTYPE=AL;SVLEN=-54;STRANDS=+-;RE=11;REF_strand=14;AF=0.785714	GT:DR:DV	0/1:3:11
chr12	131327940	7844	ATTATATATATAATATATATAATTTATATATATATATTATATATTATATATACA	N	.	PASS	IMPRECISE;SVMETHOD=Snifflesv1.0.11;CHR2=chr12;END=131327994;STD_quant_start=16.495454;STD_quant_stop=15.620499;Kurtosis_quant_start=-0.649087;Kurtosis_quant_stop=-0.457080;SVTYPE=DEL;SUPTYPE=AL;SVLEN=-54;STRANDS=+-;RE=13;REF_strand=14;AF=0.928571	GT:DR:DV	1/1:1:13
chr12	131387527	7845	TTTTTTTTTTTTTTTTTTTTTTTTTTTTTTTTTTT	N	.	PASS	PRECISE;SVMETHOD=Snifflesv1.0.11;CHR2=chr12;END=131387562;STD_quant_start=0.000000;STD_quant_stop=1.224745;Kurtosis_quant_start=-nan;Kurtosis_quant_stop=-0.234043;SVTYPE=DEL;SUPTYPE=AL;SVLEN=-35;STRANDS=+-;RE=12;REF_strand=15;AF=0.8	GT:DR:DV	0/1:3:12
chr12	131609214	7846	CCGCCCCTTCTCGAATTGTTCTCGGCTGTAACACACACACTGCC	N	.	PASS	IMPRECISE;SVMETHOD=Snifflesv1.0.11;CHR2=chr12;END=131609271;STD_quant_start=11.571517;STD_quant_stop=12.645157;Kurtosis_quant_start=3.143296;Kurtosis_quant_stop=5.492669;SVTYPE=DEL;SUPTYPE=AL;SVLEN=-57;STRANDS=+-;RE=15;REF_strand=16;AF=0.9375	GT:DR:DV	1/1:1:15
chr12	131762692	7847	GGTCACTCGGTGTACTGTCACCCAGCCCATGAGAGCACCCAGCAAGGTCACTCGGTGTACTGTCACCCAGCCCAAGAGAGCACTCAGCAAGGTCACTCGGTGTACTGTCACCCAGCCCATGAGAGCACCCAGCAAG	N	.	PASS	PRECISE;SVMETHOD=Snifflesv1.0.11;CHR2=chr12;END=131762828;STD_quant_start=6.236986;STD_quant_stop=6.308724;Kurtosis_quant_start=-1.528427;Kurtosis_quant_stop=5.647699;SVTYPE=DEL;SUPTYPE=AL;SVLEN=-136;STRANDS=+-;RE=15;REF_strand=17;AF=0.882353	GT:DR:DV	1/1:2:15
chr12	131803079	7848	N	AAATGAGAAGAAGAATGAATGAATGAATGAGTGAGTGAATGAATG	.	PASS	PRECISE;SVMETHOD=Snifflesv1.0.11;CHR2=chr12;END=131803079;STD_quant_start=5.709641;STD_quant_stop=8.056054;Kurtosis_quant_start=5.548129;Kurtosis_quant_stop=4.669092;SVTYPE=INS;SUPTYPE=AL;SVLEN=51;STRANDS=+-;RE=11;REF_strand=18;AF=0.611111	GT:DR:DV	0/1:7:11
chr12	131814534	7849	N	<DUP>	.	PASS	IMPRECISE;SVMETHOD=Snifflesv1.0.11;CHR2=chr12;END=131814825;STD_quant_start=75.765427;STD_quant_stop=80.255841;Kurtosis_quant_start=-1.112804;Kurtosis_quant_stop=-0.128089;SVTYPE=DUP;SUPTYPE=SR;SVLEN=291;STRANDS=-+;RE=10;REF_strand=19;AF=0.526316	GT:DR:DV	0/1:9:10
chr12	131815903	7850	TACCCACCATTCATCCCCCCATTCATCTATCCATCCATCCCATCCCCCCAGCCACCCATACTTCCACCCATCCACCCACA	N	.	PASS	PRECISE;SVMETHOD=Snifflesv1.0.11;CHR2=chr12;END=131815983;STD_quant_start=5.329165;STD_quant_stop=5.612486;Kurtosis_quant_start=0.539318;Kurtosis_quant_stop=0.864971;SVTYPE=DEL;SUPTYPE=AL;SVLEN=-80;STRANDS=+-;RE=11;REF_strand=17;AF=0.647059	GT:DR:DV	0/1:6:11
chr12	131848654	7851	GTCCTCAAGCTGGGAGGTGTCCTCAAGCTGGGAGGTG	N	.	PASS	PRECISE;SVMETHOD=Snifflesv1.0.11;CHR2=chr12;END=131848688;STD_quant_start=9.348797;STD_quant_stop=8.871302;Kurtosis_quant_start=0.849781;Kurtosis_quant_stop=0.290195;SVTYPE=DEL;SUPTYPE=AL;SVLEN=-34;STRANDS=+-;RE=12;REF_strand=13;AF=0.923077	GT:DR:DV	1/1:1:12
chr12	132044651	7852	GGCCCCTTCCCACTCACAAGACCCCACCCCACTCACAT	N	.	PASS	PRECISE;SVMETHOD=Snifflesv1.0.11;CHR2=chr12;END=132044683;STD_quant_start=3.754997;STD_quant_stop=4.969909;Kurtosis_quant_start=-0.607139;Kurtosis_quant_stop=-1.177208;SVTYPE=DEL;SUPTYPE=AL;SVLEN=-32;STRANDS=+-;RE=15;REF_strand=15;AF=1	GT:DR:DV	1/1:0:15
chr12	132072802	7853	N	<DUP>	.	PASS	IMPRECISE;SVMETHOD=Snifflesv1.0.11;CHR2=chr12;END=132073274;STD_quant_start=31.630681;STD_quant_stop=46.711883;Kurtosis_quant_start=3.699108;Kurtosis_quant_stop=3.243369;SVTYPE=DUP;SUPTYPE=SR;SVLEN=472;STRANDS=-+;RE=11;REF_strand=18;AF=0.611111	GT:DR:DV	0/1:7:11
chr12	132101474	7854	N	TGGCCCCGTCCCTCCTCAGACCCGCCACATCCGCCTCCCAGCCAGGAGTCATG	.	PASS	PRECISE;SVMETHOD=Snifflesv1.0.11;CHR2=chr12;END=132101474;STD_quant_start=6.610598;STD_quant_stop=9.077445;Kurtosis_quant_start=-1.674283;Kurtosis_quant_stop=-1.733572;SVTYPE=INS;SUPTYPE=AL;SVLEN=51;STRANDS=+-;RE=18;REF_strand=19;AF=0.947368	GT:DR:DV	1/1:1:18
chr12	132111055	7855	N	<DUP>	.	PASS	IMPRECISE;SVMETHOD=Snifflesv1.0.11;CHR2=chr12;END=132112376;STD_quant_start=12.103718;STD_quant_stop=38.216489;Kurtosis_quant_start=4.248174;Kurtosis_quant_stop=4.406684;SVTYPE=DUP;SUPTYPE=SR;SVLEN=1321;STRANDS=-+;RE=13;REF_strand=20;AF=0.65	GT:DR:DV	0/1:7:13
chr12	132129775	7856	N	CACTTGGGTTCCTCCATCTGCTGATGGGCAGGATGATGCATGAAAGCACCTCTGAG	.	PASS	IMPRECISE;SVMETHOD=Snifflesv1.0.11;CHR2=chr12;END=132129778;STD_quant_start=24.724482;STD_quant_stop=26.457513;Kurtosis_quant_start=-1.499385;Kurtosis_quant_stop=-1.693987;SVTYPE=INS;SUPTYPE=AL;SVLEN=53;STRANDS=+-;RE=11;REF_strand=17;AF=0.647059	GT:DR:DV	0/1:6:11
chr12	132166854	7857	N	ACCTGGCCTCTCAGGGGACGGGGCAGGGAAGGTGGGGCAGACTGGGGCGGGAGGAGGTGGAGCAACCCCATGGCCTCCAGGGGATGGGGGCAGGGGAAGAGGGTGGGGGCCCAAGACTGGGGGCGGGAGGGAAAGGTGGAGCAACCCCA	.	PASS	IMPRECISE;SVMETHOD=Snifflesv1.0.11;CHR2=chr12;END=132166866;STD_quant_start=49.062205;STD_quant_stop=50.204581;Kurtosis_quant_start=-1.482703;Kurtosis_quant_stop=-1.752701;SVTYPE=INS;SUPTYPE=AL;SVLEN=137;STRANDS=+-;RE=15;REF_strand=18;AF=0.833333	GT:DR:DV	1/1:3:15
chr12	132170801	7858	N	GTCTGTTTCCTGCTGCTCTGTAGAATGGGAATCATGTGTGTCCGTTTCTGCTCTGCAGAAAGGGAATCCCATGTGT	.	PASS	IMPRECISE;SVMETHOD=Snifflesv1.0.11;CHR2=chr12;END=132170808;STD_quant_start=23.138712;STD_quant_stop=23.424346;Kurtosis_quant_start=0.852849;Kurtosis_quant_stop=-0.586289;SVTYPE=INS;SUPTYPE=AL;SVLEN=69;STRANDS=+-;RE=13;REF_strand=16;AF=0.8125	GT:DR:DV	1/1:3:13
chr12	132185663	7859	ATGGACGCCCACAGCCCCCACCACCACCACGGACGCCCACAGCCCCCACCACCACCACGGACGCCCACAGCCCCCACCACCACCATGGACGCCCACAGCCCCCACCACCACCATGGACGCCCACAGCCCCCACCACCACCATGGACGCCCACAGCCCCCACCACCACCATGGACGCCCACAGCCCCCACCACCACCATGGACGCCCACAGCCCCCACCACCACCATGGACGCCCACAGCCCCCACCACCACCATGGACGCCCACAGCCCCCACCACCACCATGGACGCCCACAGCCCCCACCACCACCATGGACGCCCACAGCCCCCACCACCACCATGGACGCCCACAGCCCCCACCACCACCAT	N	.	PASS	IMPRECISE;SVMETHOD=Snifflesv1.0.11;CHR2=chr12;END=132186029;STD_quant_start=10.812030;STD_quant_stop=11.687600;Kurtosis_quant_start=-1.318813;Kurtosis_quant_stop=-1.499007;SVTYPE=DEL;SUPTYPE=AL;SVLEN=-366;STRANDS=+-;RE=13;REF_strand=14;AF=0.928571	GT:DR:DV	1/1:1:13
chr12	132263757	7860	N	ATGAAGAGGCGCTGGTGAGCGTGGTGTGAAGAGGGCGCAGAAGTG	.	PASS	PRECISE;SVMETHOD=Snifflesv1.0.11;CHR2=chr12;END=132263759;STD_quant_start=7.000000;STD_quant_stop=9.289779;Kurtosis_quant_start=-0.132395;Kurtosis_quant_stop=-0.468864;SVTYPE=INS;SUPTYPE=AL;SVLEN=52;STRANDS=+-;RE=16;REF_strand=18;AF=0.888889	GT:DR:DV	1/1:2:16
chr12	132316645	7861	AAGGGGGAAGGCTGGAGAGGATCTGGGGGGGGACGG	N	.	PASS	PRECISE;SVMETHOD=Snifflesv1.0.11;CHR2=chr12;END=132316681;STD_quant_start=9.700515;STD_quant_stop=8.994443;Kurtosis_quant_start=-0.656076;Kurtosis_quant_stop=-0.805853;SVTYPE=DEL;SUPTYPE=AL;SVLEN=-36;STRANDS=+-;RE=17;REF_strand=17;AF=1	GT:DR:DV	1/1:0:17
chr12	132349669	7862	GGTATACACACACATACGTGCTAAGATAGCTTCTAGGTATACACACGCACATATGCACTAAGATCACTTC	N	.	PASS	IMPRECISE;SVMETHOD=Snifflesv1.0.11;CHR2=chr12;END=132349741;STD_quant_start=18.209887;STD_quant_stop=18.960485;Kurtosis_quant_start=-0.702520;Kurtosis_quant_stop=-0.852880;SVTYPE=DEL;SUPTYPE=AL;SVLEN=-72;STRANDS=+-;RE=12;REF_strand=14;AF=0.857143	GT:DR:DV	1/1:2:12
chr12	132356018	7863	N	TTAGCCGGTGGCGAGCGCCTGTGGTCAGCTACTAGGGAGGCCGAGGGCAGGCATGACAGGGCCGGGGCTGCAGTGAGCCGGGCGCTTCACTGCACTTTGGGCGACAGAGTGGACTCTGTCTCAAAAAAAAAAAAAAAACAACAATGTATATTGAAGTTCTTTCCAGATCTGCATATAGATTGGTTATCCCTTTTTTTTTTTCCAGAGACAGAGTCTCGCTCTGTCGCCCAGGCTGGAGTGCAGTGTGGTGTGATCTCGACACTGCAAGCTCCGCCTCAGTTCACACCATTCTCCTGCCTCGGCTTCCCGAGTAGCTGTGACTACAGGCGCCTGCCACCAGGCCCGGCTAATTTTGTGTTTTTTAGTAGAGACAGGGTTTCACTGTGTTAGCCAGGATGGTCTCGATCTCCCTGACCTCGCCCGATCCGCCCACCTCGGCCTCCCAAAGCATTGGAATTACAGACATGAGCCAGCGCGTCCGGCCGTTATCTCCTTTTTAATAGCTGTGTAGTACTCCACGCCAGATAGATGCGTGTAATTCATTAGTCAGTTTCCCCAAAATGAATTTTTATTAAGCTGTTGCCAGTCTTCTGTTACAACAAAATCCTGTATCAAAAAGCCTTAAACAGGCCCACAGATGCGGTGGCTCATGCCTGTAATCCCAGCTTTGGGAGGCTGAGGCAGGCGGATCACGAGGTCAGGAGATCGAGACCATCCTGGCCAACATGGTGGCCCTGTCTCTACTAAAATACA	.	PASS	IMPRECISE;SVMETHOD=Snifflesv1.0.11;CHR2=chr12;END=132356018;STD_quant_start=71.286044;STD_quant_stop=83.994047;Kurtosis_quant_start=-1.276308;Kurtosis_quant_stop=-1.463783;SVTYPE=INS;SUPTYPE=AL;SVLEN=754;STRANDS=+-;RE=12;REF_strand=17;AF=0.705882	GT:DR:DV	0/1:5:12
chr12	132401658	7864	N	GGGAGGCTGTGGGGCCAGGGGTCGGAGGCTGTGGGATGGGGGTTGGAGGCTGTGGGATGGGGAATTCGGGAGGCTGTGGGATGGGGGTCGGGAGGCTGTGGGATGGGGGGTCGGGAGGCTGTGGGATGGGGGTCGGAGGCTGTGGGACGGGGGGTCGGAGGCTGTGGACGGGGAGTCGGGAAGGCACTGTGGGATGGGGTCGGGAGGCTGTGGGATGGGGTCGGAGGCTGTGGGATGGGGGTCGGAGGCTGTGGGATGGGGTCGGAGGCTGTGGGATGGGGTCGGAGGCTGTGGGGCCGGGGGTCGGAGGCTGTGGGATGGGGGTCGGAGGCTGTGGGATGGGG	.	PASS	IMPRECISE;SVMETHOD=Snifflesv1.0.11;CHR2=chr12;END=132401658;STD_quant_start=74.312852;STD_quant_stop=89.313493;Kurtosis_quant_start=-0.332563;Kurtosis_quant_stop=-0.838278;SVTYPE=INS;SUPTYPE=AL;SVLEN=316;STRANDS=+-;RE=10;REF_strand=20;AF=0.5	GT:DR:DV	0/1:10:10
chr12	132410972	7865	N	GGCAGGGTGGCTGCCGAGGCGGAGGGCTCCTCACTTCTCAGACCCAGGCGGTTGGCAGGCAGAGGGTCTCCTCACTTCTCA	.	PASS	PRECISE;SVMETHOD=Snifflesv1.0.11;CHR2=chr12;END=132410972;STD_quant_start=7.436397;STD_quant_stop=8.276473;Kurtosis_quant_start=0.810432;Kurtosis_quant_stop=-0.965194;SVTYPE=INS;SUPTYPE=AL;SVLEN=76;STRANDS=+-;RE=12;REF_strand=15;AF=0.8	GT:DR:DV	0/1:3:12
chr12	132573111	7866	ATTCTGACTGAAATGGTATGAGGTAGGGGTGTTTTCCTCCTTTCCTCCCTGCCTCCTCTTCCTTCCTTCCAGGATAACATTTAGTTCTT	N	.	PASS	IMPRECISE;SVMETHOD=Snifflesv1.0.11;CHR2=chr12;END=132573200;STD_quant_start=34.594797;STD_quant_stop=34.474628;Kurtosis_quant_start=-1.204440;Kurtosis_quant_stop=-1.303879;SVTYPE=DEL;SUPTYPE=AL;SVLEN=-89;STRANDS=+-;RE=11;REF_strand=15;AF=0.733333	GT:DR:DV	0/1:4:11
chr12	132579350	7867	N	TCCCCTCCTCTCCTCTCCTCCCTCCCTCTCCTCCTCTCCTCCTCTCACTCCTGCCTCCCTCCCTCCTCCCCTCCTCTGCTCCCCTCCCTCCCCTCCCCTCCTTCCCCTCCCCTCTGCCCTCACCTCTCTCCCTCCCCCTCTCCCCCTCCCTCTCCCCTCTCCTCCCCCTCTCTCTCCTCCCCTCCGGGTTCCTGCCTTTACCTCCCTCCCTTCCTCGCCACATCCCCTCCCCTTCCCTCCTCCTCCTCCCCTCCCACTCCTTCCCGGCCCTCCCCCTGTCCTCTCCTCTCACTCCCTCCTTCTCCTCACCTCATCTCTCTCTCCCCCTTCCCCCTCCCTCCCCTCCCCTCTTTGCCCCTCCTCCCTCCCCTCTCCTCCCTCCTTTCCCCCTTCCCCTCCTTCCCCTGCCCTCCCCCTCCCCCACTCCACCTCCTTCCCTCCCTCCTCCCTCTCCTTCCCCCTCCCCTCCCTTCCCTGCCCCTCCCCACTCCCTTCTCCCCTCCTCCCCTCTC	.	PASS	IMPRECISE;SVMETHOD=Snifflesv1.0.11;CHR2=chr12;END=132579350;STD_quant_start=0.707107;STD_quant_stop=17.082154;Kurtosis_quant_start=2.165622;Kurtosis_quant_stop=4.176287;SVTYPE=INS;SUPTYPE=AL,SR;SVLEN=512;STRANDS=+-;RE=14;REF_strand=20;AF=0.7	GT:DR:DV	0/1:6:14
chr12	132666695	7868	N	GTGTTATTAATGTTAATGTGAGTATTATTGTATTAATATTATTATTGTCATTAATGATGTCATAATGAGTTGAATGTAAAGTGTGGCTTTATAATGTTGCATACGTGTGTGTGTGGTTCAGTGTGTGGTGTGTGTTTGAACCTGTGGTGTGTGTATTGTGTGTGCATGGCGTGTGTTACATGTGTCATTATTGGTGCAATGTTTGGATGATGGTGTGTGTATTGCATGTGTATCACATTTGTGTGTGTTGTATGATGGTGTGTATTGTGTTTTATCATGTGTATTGTGTCATTATTAATGTCATGTGTGTTGTGTGTTGTGTTGTATGATGGTGTGTATCATTAATGCATCGCGTGTGTTGTGTGTG	.	PASS	IMPRECISE;SVMETHOD=Snifflesv1.0.11;CHR2=chr12;END=132666695;STD_quant_start=4.615192;STD_quant_stop=23.528706;Kurtosis_quant_start=2.988081;Kurtosis_quant_stop=2.754200;SVTYPE=INS;SUPTYPE=AL,SR;SVLEN=338;STRANDS=+-;RE=12;REF_strand=15;AF=0.8	GT:DR:DV	0/1:3:12
chr12	132706993	7869	N	<DEL>	.	PASS	PRECISE;SVMETHOD=Snifflesv1.0.11;CHR2=chr12;END=132806993;STD_quant_start=1.673320;STD_quant_stop=2.810694;Kurtosis_quant_start=1.623039;Kurtosis_quant_stop=0.068610;SVTYPE=DEL;SUPTYPE=SR;SVLEN=-100000;STRANDS=+-;RE=11;REF_strand=11;AF=1	GT:DR:DV	1/1:0:11
chr12	132872156	7870	N	<DUP>	.	PASS	IMPRECISE;SVMETHOD=Snifflesv1.0.11;CHR2=chr12;END=132880592;STD_quant_start=3.146427;STD_quant_stop=34.162845;Kurtosis_quant_start=6.969697;Kurtosis_quant_stop=5.698908;SVTYPE=DUP;SUPTYPE=SR;SVLEN=8436;STRANDS=-+;RE=15;REF_strand=30;AF=0.5	GT:DR:DV	0/1:15:15
chr12	132880133	7871	GGGGCACAGCCTCGCCCGGGCACACCCTCACCCGGGCACAGCCTCGCCCGGGCACACCCTCGCCCGGGCACACCCTCGCCCGGACACACCCTCACCCGGGCACAGAATCGCCCAGACACACCCTCGCCTGGGCACACCCTCACCCGGGCACAGCCTCACCCGGGCACACCCTCACCCAGACACAGCCTCGCCCGGGCACACCCTCGCCCGGGCACACCCTCGCCCGGACACACCCTCACCCGGGCACAGAATCGCCCAGACACACCCTCGCCTGGGCACACCCTCACCCGGGCACAGCCTCACCCGGGCACACCCTCACCGGGGCACACCCTCACCCGGGCACACCCTCACCCAGACACACCCTCACCCGGGCACACCCTCACCGGGGCACACCCTCACCCGGGCACACCCTCACCCAGACACACCCTCACCCGGGCACACCCTCACCGGGGCACACCCTCACCCGGACACACCCTCGCCCAGACACACCCTCGCCTGGGCACAGCCTCACCGGGGCACACCCTCACCCAGACACAGCCTCGCCCAGACACACCCTCGCCCGGGCACACCCTCACCTGGGCACAGCCTCACCGGGGCACACCCTCACCCAGACACAGCCTCACCTGGGCACACCCTCTCCGGGGCACACCCTCGCCCGGACACACCCTCACCCGGGCACACCCTCACCTGGGCACAGCCTCACCGGGGCACACCCTCACCCAGACACAGCCTCACCCGGGCACACCCTCTCCGGGGCACACCCTCGCCCGGACACGCCCTCACCGGGGCACACCCTCACCCAGACACGCCCTCACCCAGACACGCCCTCACCTGGGCACATCCTCACCGGGGCACACCCTCACCCAGACACACCCTCACCCGGGCACACCCTCGCCCGGGCACACCCTCGCCCGGACACACCCTCACCCGGGCACAGAATCGCCCAGACACACCCTCGCCTGGGCACACCCTCACCCGGGCACAGCCTCACCCGGGCACACCCTCACCGGGGCACACCCTCACCCAGACACGCCCTCACCCGGGCACAGCCTCGCCCGGGCACACCCTCGCCCGGGCACAGCCTCGCCCGGGCACACGCTCACCCAGACACACCCTTGCCCGGGCACACCCTCGCCCGGACACACCCTCACCCGGGCACAGAATCGCCCAGACACACCCTCACCGGGGCACACCCTCGCCCG	N	.	PASS	IMPRECISE;SVMETHOD=Snifflesv1.0.11;CHR2=chr12;END=132881529;STD_quant_start=317.011829;STD_quant_stop=364.176880;Kurtosis_quant_start=1.041476;Kurtosis_quant_stop=-0.200750;SVTYPE=DEL;SUPTYPE=AL,SR;SVLEN=-1396;STRANDS=+-;RE=10;REF_strand=23;AF=0.434783	GT:DR:DV	0/1:13:10
chr12	132935780	7872	GGACAGCAGCCGTCTCTGCGAGTCCCGTGGATGTGGACAGCAGCCGCCTCTGTGAGTCCCGTGGATGTGGACAGCAGCCGCCTCTGTGAGTCCCGTGGACGTGGACAGCAGCCGTCTCTGTGAGTCCCGTGGATGTGGACAGCAGCCGCCTCTGTGAGTCTCATCTGCGAGTCCCGTG	N	.	PASS	IMPRECISE;SVMETHOD=Snifflesv1.0.11;CHR2=chr12;END=132935961;STD_quant_start=13.468482;STD_quant_stop=17.300289;Kurtosis_quant_start=-0.703105;Kurtosis_quant_stop=-1.255932;SVTYPE=DEL;SUPTYPE=AL,SR;SVLEN=-181;STRANDS=+-;RE=20;REF_strand=21;AF=0.952381	GT:DR:DV	1/1:1:20
chr12	132941409	7873	CAGTGTCCAGGGCCACTCACAGGCGGGGGCGAGGGCAGTGTCCAGGGCCACTCACAGGCGGGGGCGAGG	N	.	PASS	PRECISE;SVMETHOD=Snifflesv1.0.11;CHR2=chr12;END=132941478;STD_quant_start=3.049590;STD_quant_stop=3.049590;Kurtosis_quant_start=2.306361;Kurtosis_quant_stop=2.223364;SVTYPE=DEL;SUPTYPE=AL,SR;SVLEN=-69;STRANDS=+-;RE=21;REF_strand=22;AF=0.954545	GT:DR:DV	1/1:1:21
chr12	132942248	7874	GCCCTGTAGATAAGAAGCCTCAGCTCTGGGTTTCTGGCCCAGGTGCCACGGAGCCACGCGCCCTGTAGATAATAACCCTTAGCTCTGGGTTTCTAGCCCAGGTGCCACGCGGCCACGCGCCCTGTAGATAAGAAGCCTCAGCTCTGGGTTTCTGGCCCAGGTGCCACGGAGCCACGCGCCCTGTAGATAATAACCCTTAGCTCTGGGTTTCTGGCCCAGGTGCCACGCGGCCACGCGCCCTGTAGATAAGAAGCCTCAGCTCTGGGTTTCTGGCCCAGGTGCCACGGAGCCACGCGCCCTGTAGATAATAACCCTTAGCTCTGGGTTTCTAGCCCAGGTGCCACGCGGCCATGTGCC	N	.	PASS	PRECISE;SVMETHOD=Snifflesv1.0.11;CHR2=chr12;END=132942599;STD_quant_start=4.604346;STD_quant_stop=4.679744;Kurtosis_quant_start=3.667061;Kurtosis_quant_stop=3.920968;SVTYPE=DEL;SUPTYPE=AL,SR;SVLEN=-351;STRANDS=+-;RE=18;REF_strand=19;AF=0.947368	GT:DR:DV	1/1:1:18
chr12	132954202	7875	AGACAGAGAGAGACACAGAGACAAAGAGAGAAGGAGACGAGAGAGACAGAGACAAAGAAGAAGGAGACACAGAGAGAGGGACAGAGAGAGAGGGAGAGAAGGGGGAGAGAGAAAGAGACAGAGAGGAAGAGAGAGACAGAGAGAGGGAGAGATAGGGAGGAAGAGAGAGAGATGGAGGGGGGAGAGATGGAGAGGGAGAGAGAGAGGGAGACAGAGAGGGACAGAGAGGGGGGGAGAGAGAGGGAGAGAAGGAGACAGAGAGAGGGAGAGAGAGAGGGACAGACAGAGAGACAGAAGGAGAGAGAGACAGAGAGAGGGAGAGATAGGGAGGGAGAGAGAGAGAGACAGAGAGATGGAGAGGGAGAGAGACGGGGGAGAGATGGAGAGGGAGAGAGAGAGGGACAGAGAGGGGGGAGAGAGAGGGAGAGAAGGGGGGAGAGAGAAAGAGCCAGAGAGGAAGAGAGAGACAGAGAGAGGGGGAGAAAGAGAGAAAAAAAACAGA	N	.	PASS	IMPRECISE;SVMETHOD=Snifflesv1.0.11;CHR2=chr12;END=132954704;STD_quant_start=65.391131;STD_quant_stop=62.967452;Kurtosis_quant_start=1.951463;Kurtosis_quant_stop=2.147856;SVTYPE=DEL;SUPTYPE=AL;SVLEN=-502;STRANDS=+-;RE=11;REF_strand=14;AF=0.785714	GT:DR:DV	0/1:3:11
chr12	132958423	7876	N	TATACTGAGCTAAAGCTGCACCGACACAGAAGACAGAAGA	.	PASS	IMPRECISE;SVMETHOD=Snifflesv1.0.11;CHR2=chr12;END=132958423;STD_quant_start=24.035391;STD_quant_stop=21.116344;Kurtosis_quant_start=1.894869;Kurtosis_quant_stop=2.859075;SVTYPE=INS;SUPTYPE=AL;SVLEN=43;STRANDS=+-;RE=11;REF_strand=12;AF=0.916667	GT:DR:DV	1/1:1:11
chr12	133049580	7877	CGCGTGGGCAGTTCGTGGACCCGGGTCCCTTCCTGGAGAGGACGTGGGCAGCTCGTGGACCCGGGTCCCTTCCTGGAGACGACGTGGGCAGCTCGTGGACCCGGGTCCCCTCCTGGAGAGGGCGTGGGCAGTTCGTGGACCCGGGTCCCTTCCTGGAGAGGACGTGGGCAGCTCATGAACCCGGGGTCCCTTCCTGGAGAGGGCGTGGGCAGCTCGTGAACCCGGTGTCCCCTCCTGGAGAGGACGTGGGCAGCTCGTGAACCCGGGGTCCCTTCCTGGAGAGGACGTGGGCAGTTCGTGGACCCGGGTCCCTTCCTGGAGAGGACGTGGGCAGCTCGTGGACCCGGGGTCCCTTCCTGGAGAGGACGTGGGCAGCTCGTGAACCCGGGGTCCCTTCCTGGAGAGGACGTGGGCAGCTCGTGGACCCGGGTCCCTTCCTGGAGAGGACGTGGGCAGCTCGTGGACCCGGGTCCCTTCCTGGAGACGACGTGGGCAGCTCGTGAACCCGGGGTCCCTTCCTGGAGAGGACGTGGGCAGCTCGTGAACCCGGGGTCCCCTCCTGGAGAGGACGTGGGCAGCTCGTGAACCCGGGGTCCCTTCCTGG	N	.	PASS	IMPRECISE;SVMETHOD=Snifflesv1.0.11;CHR2=chr12;END=133050248;STD_quant_start=158.237164;STD_quant_stop=121.126793;Kurtosis_quant_start=-0.462169;Kurtosis_quant_stop=0.337721;SVTYPE=DEL;SUPTYPE=AL,SR;SVLEN=-668;STRANDS=+-;RE=12;REF_strand=14;AF=0.857143	GT:DR:DV	1/1:2:12
chr12	133139155	7878	N	TACCCTACCACGGCCTCAGCAGGTGGTTAGACCCCTCCC	.	PASS	PRECISE;SVMETHOD=Snifflesv1.0.11;CHR2=chr12;END=133139161;STD_quant_start=1.378405;STD_quant_stop=2.529822;Kurtosis_quant_start=-0.415564;Kurtosis_quant_stop=-0.856818;SVTYPE=INS;SUPTYPE=AL;SVLEN=33;STRANDS=+-;RE=16;REF_strand=20;AF=0.8	GT:DR:DV	0/1:4:16
chr12	133139574	7879	GGCCCCCACAGCCTGCACCCCACACCTGGCCCCCACAGCCTGCACCCCACGCCTGGCCCCCACAGCCTGCACCCCACGCCTGGC	N	.	PASS	PRECISE;SVMETHOD=Snifflesv1.0.11;CHR2=chr12;END=133139658;STD_quant_start=4.795832;STD_quant_stop=6.276942;Kurtosis_quant_start=-1.313829;Kurtosis_quant_stop=-1.096921;SVTYPE=DEL;SUPTYPE=AL;SVLEN=-84;STRANDS=+-;RE=18;REF_strand=19;AF=0.947368	GT:DR:DV	1/1:1:18
chr12	133140335	7880	CCCCCTGCACCCCTCCGGCTGACACATACCTACGACTGTACACTCACCCCCGTCGCCCCTGAACCCCCGAGCTTGTGTGCAC	N	.	PASS	PRECISE;SVMETHOD=Snifflesv1.0.11;CHR2=chr12;END=133140417;STD_quant_start=3.033150;STD_quant_stop=3.860052;Kurtosis_quant_start=-0.530213;Kurtosis_quant_stop=-0.696598;SVTYPE=DEL;SUPTYPE=AL;SVLEN=-82;STRANDS=+-;RE=18;REF_strand=20;AF=0.9	GT:DR:DV	1/1:2:18
chr12	133141262	7881	AGTAGAGACGGGGTTTCACCGTGTTAGCCAGGATGGTCTCGATCTCCTGACCTCGTGATCCGCCCTCCTCGGCCTCCCGAGTAGCTGGGACTACAGGCGCCCGCCACCACGCCCGGCTAATTTTTTGTATTTT	N	.	PASS	IMPRECISE;SVMETHOD=Snifflesv1.0.11;CHR2=chr12;END=133141386;STD_quant_start=17.677670;STD_quant_stop=18.256506;Kurtosis_quant_start=-1.663283;Kurtosis_quant_stop=-1.604389;SVTYPE=DEL;SUPTYPE=AL;SVLEN=-124;STRANDS=+-;RE=17;REF_strand=18;AF=0.944444	GT:DR:DV	1/1:1:17
chr12	133197473	7882	AGGGGCCTCTCGTGTGCCCTTGTGACCCCCTTCCCTGGCCTGGGACTGACCCGGGCTCTCG	N	.	PASS	PRECISE;SVMETHOD=Snifflesv1.0.11;CHR2=chr12;END=133197534;STD_quant_start=4.732864;STD_quant_stop=5.118594;Kurtosis_quant_start=-0.140840;Kurtosis_quant_stop=-0.894587;SVTYPE=DEL;SUPTYPE=AL;SVLEN=-61;STRANDS=+-;RE=13;REF_strand=13;AF=1	GT:DR:DV	1/1:0:13
chr12	133306179	7883	N	AGGGGGAGGTGGGGAGGGAGTGGGAGTGGACGGGTGGGAGGGGGAGGGGAGGGAGGTGGGAGGGAGGGAGGGAGGGAGTGAGGGAGGGAGGAGAGAGTGGATGGGTGGGAGGGAGGGAGGAGGGTCGACGAGGTGGAGGGAGGGGAGGGGAGGGAGGGGTGGGAGGAGGGGGAGGTGGGAGGGAGGGAGGATGGGAGGAGGGAGGAAGGTGAGGGAGGCGGGGGCGGGAGGAGGGGCGGGGGGGGGAGGGGGAGGGCGGGGAGGGGGAGGGAGGCGAGGGAGAGGAGGGAGGCGAGGGAGGAGGA	.	PASS	IMPRECISE;SVMETHOD=Snifflesv1.0.11;CHR2=chr12;END=133306179;STD_quant_start=44.502809;STD_quant_stop=73.307571;Kurtosis_quant_start=-0.159368;Kurtosis_quant_stop=0.477981;SVTYPE=INS;SUPTYPE=AL;SVLEN=337;STRANDS=+-;RE=13;REF_strand=14;AF=0.928571	GT:DR:DV	1/1:1:13
chr12	133335708	7884	GAGTGGCACCCCGGGGCACCCACGTGGCAGAGAGGATCGCTGCGGAGTGGCACCCCGGGGCACCCACGTGGCAGAGTGGATCATGCAG	N	.	PASS	IMPRECISE;SVMETHOD=Snifflesv1.0.11;CHR2=chr12;END=133335795;STD_quant_start=13.405223;STD_quant_stop=13.285330;Kurtosis_quant_start=0.356962;Kurtosis_quant_stop=0.296809;SVTYPE=DEL;SUPTYPE=AL;SVLEN=-87;STRANDS=+-;RE=15;REF_strand=18;AF=0.833333	GT:DR:DV	1/1:3:15
chr12	133352735	7885	ATACACAGGTACCTGCAGCAGCTGCTGTAGCCCCTCCAGCTCCTTCCTCCCTGCTGCTCCCGCCTGTGTCCAGC	N	.	PASS	IMPRECISE;SVMETHOD=Snifflesv1.0.11;CHR2=chr12;END=133352808;STD_quant_start=12.672148;STD_quant_stop=12.543258;Kurtosis_quant_start=-1.942254;Kurtosis_quant_stop=-0.781764;SVTYPE=DEL;SUPTYPE=AL;SVLEN=-73;STRANDS=+-;RE=24;REF_strand=25;AF=0.96	GT:DR:DV	1/1:1:24
chr12	133353077	7886	AGCCCCTCCAGTTCCTTCCTCCCTGCTGCTCCCGCCTGTGCCCAGCGCCTCACACACAGGTACCCGCAGCAGCT	N	.	PASS	IMPRECISE;SVMETHOD=Snifflesv1.0.11;CHR2=chr12;END=133353151;STD_quant_start=15.544657;STD_quant_stop=16.844206;Kurtosis_quant_start=-0.179819;Kurtosis_quant_stop=-0.485035;SVTYPE=DEL;SUPTYPE=AL;SVLEN=-74;STRANDS=+-;RE=23;REF_strand=26;AF=0.884615	GT:DR:DV	1/1:3:23
chr12	133364192	7887	CCCCGGAGACCCCGGGACCCCTCCCCGGAGACCACGGGACCCCTCCCCGGAGACCCCGGGACCCCTCCCCGGAGACCCCGGGACCCCTC	N	.	PASS	PRECISE;SVMETHOD=Snifflesv1.0.11;CHR2=chr12;END=133364282;STD_quant_start=1.705606;STD_quant_stop=1.858641;Kurtosis_quant_start=1.140956;Kurtosis_quant_stop=1.154016;SVTYPE=DEL;SUPTYPE=AL;SVLEN=-90;STRANDS=+-;RE=23;REF_strand=26;AF=0.884615	GT:DR:DV	1/1:3:23
chr12	133366333	7888	N	GAAAAGGCAGTGGCTCACTTAGCAATCCCAGCACTCTCAGAAATAAATAC	.	PASS	IMPRECISE;SVMETHOD=Snifflesv1.0.11;CHR2=chr12;END=133366333;STD_quant_start=10.893423;STD_quant_stop=11.733144;Kurtosis_quant_start=-1.534042;Kurtosis_quant_stop=-1.434247;SVTYPE=INS;SUPTYPE=AL;SVLEN=52;STRANDS=+-;RE=25;REF_strand=29;AF=0.862069	GT:DR:DV	1/1:4:25
chr12	133393787	7889	ACTCTAACGTGAACCCGCCCTCCACTCCTCCACGCTCTAAGGTGAACCCGCCCTCCACACCTCCACGCTCTAAGGTGAACCCGCCCTCCACA	N	.	PASS	IMPRECISE;SVMETHOD=Snifflesv1.0.11;CHR2=chr12;END=133393945;STD_quant_start=58.402911;STD_quant_stop=46.748262;Kurtosis_quant_start=-1.485278;Kurtosis_quant_stop=-0.373530;SVTYPE=DEL;SUPTYPE=AL;SVLEN=-158;STRANDS=+-;RE=10;REF_strand=13;AF=0.769231	GT:DR:DV	0/1:3:10
chr12	133445078	7890	N	CTCCATCTCAAAACAAACAAACAAAACAAAAAAATTAGCTAAGTGTGGTTGCAGGCACCTGTAGTCCCAGCTACTCGGGAGGCTGAGGCAGGAGAATGGCGGAACCTGGGGAGGCGGAGCTGCAGTGAGCCGAGATCGCACCACTGCACTCCAGCCTGGGCTTAATAGAAAGAGCCGA	.	PASS	IMPRECISE;SVMETHOD=Snifflesv1.0.11;CHR2=chr12;END=133445080;STD_quant_start=95.062611;STD_quant_stop=96.837493;Kurtosis_quant_start=-0.239755;Kurtosis_quant_stop=-0.494096;SVTYPE=INS;SUPTYPE=AL;SVLEN=169;STRANDS=+-;RE=10;REF_strand=12;AF=0.833333	GT:DR:DV	1/1:2:10
chr12	133789049	7891	ATATATATATATATATATATATATATATATATATATGT	N	.	PASS	PRECISE;SVMETHOD=Snifflesv1.0.11;CHR2=chr12;END=133789084;STD_quant_start=8.944272;STD_quant_stop=8.723531;Kurtosis_quant_start=4.299125;Kurtosis_quant_stop=5.004424;SVTYPE=DEL;SUPTYPE=AL;SVLEN=-35;STRANDS=+-;RE=10;REF_strand=17;AF=0.588235	GT:DR:DV	0/1:7:10
chr12	133808901	7892	N	GACGGAGGATGCCTGGTGCTGGTCTCCCGTGACTCCTGTGTGGCTCCACCATTTCTAAT	.	PASS	IMPRECISE;SVMETHOD=Snifflesv1.0.11;CHR2=chr12;END=133808901;STD_quant_start=11.238327;STD_quant_stop=10.521407;Kurtosis_quant_start=1.833661;Kurtosis_quant_stop=1.983405;SVTYPE=INS;SUPTYPE=AL;SVLEN=59;STRANDS=+-;RE=12;REF_strand=21;AF=0.571429	GT:DR:DV	0/1:9:12
chr13	19370563	7893	N	TAACCCTCACCACCCCCAATCCCCCACCTCCCCACCACAATCCCCAACCTCCCCCACCCCCACCC	.	PASS	IMPRECISE;SVMETHOD=Snifflesv1.0.11;CHR2=chr13;END=19370563;STD_quant_start=10.300485;STD_quant_stop=16.899704;Kurtosis_quant_start=1.442835;Kurtosis_quant_stop=1.672747;SVTYPE=INS;SUPTYPE=AL;SVLEN=68;STRANDS=+-;RE=11;REF_strand=13;AF=0.846154	GT:DR:DV	1/1:2:11
chr13	19476808	7894	TTTTTTTTTTTTTTTTTTTTTTTTTTTTGAGACGGAGTCTCGCTCTGTCGCCCAGGCTGGAGTGCAGTGGCGGGATCTCGGCTCACTGCAAGCTCCGCCTCCCGGGTTCACGCCATTCTCCTGCCTCAGCCTCCCAAGTAGCTGGGACTACAGGCGCCCACCACTACGCCCGGCTAATTTTTTGTATTTTTAGTAGAGACGGGGTTTCACCGTTTTAGCCGGGATGGTCTCGATCTCCTGACCTCGTGATCCGCCCGCCTCGGCCTCCCAAAGTGCTGGGATTACAGGCGTACAGTCAACTCT	N	.	PASS	PRECISE;SVMETHOD=Snifflesv1.0.11;CHR2=chr13;END=19477110;STD_quant_start=0.000000;STD_quant_stop=0.316228;Kurtosis_quant_start=6.979351;Kurtosis_quant_stop=6.984412;SVTYPE=DEL;SUPTYPE=AL;SVLEN=-302;STRANDS=+-;RE=14;REF_strand=15;AF=0.933333	GT:DR:DV	1/1:1:14
chr13	19896261	7895	TATATATATATATATATATATGTATATATATACACACACACA	N	.	PASS	PRECISE;SVMETHOD=Snifflesv1.0.11;CHR2=chr13;END=19896295;STD_quant_start=8.390471;STD_quant_stop=8.654479;Kurtosis_quant_start=1.566600;Kurtosis_quant_stop=1.279654;SVTYPE=DEL;SUPTYPE=AL;SVLEN=-34;STRANDS=+-;RE=10;REF_strand=15;AF=0.666667	GT:DR:DV	0/1:5:10
chr13	19977807	7896	CACACATACACATGTATATATATAAATATATACATACACATATGCACATACA	N	.	PASS	IMPRECISE;SVMETHOD=Snifflesv1.0.11;CHR2=chr13;END=19977859;STD_quant_start=25.151541;STD_quant_stop=25.203174;Kurtosis_quant_start=-1.757110;Kurtosis_quant_stop=-1.802502;SVTYPE=DEL;SUPTYPE=AL;SVLEN=-52;STRANDS=+-;RE=15;REF_strand=15;AF=1	GT:DR:DV	1/1:0:15
chr13	20354268	7897	AGGGAGGTGGGGGGATCAGCCCCCCGCCCGGCCAGCCGCCCCGTCCGGGAGG	N	.	PASS	IMPRECISE;SVMETHOD=Snifflesv1.0.11;CHR2=chr13;END=20354316;STD_quant_start=14.580809;STD_quant_stop=14.973310;Kurtosis_quant_start=-1.531586;Kurtosis_quant_stop=-1.527894;SVTYPE=DEL;SUPTYPE=AL;SVLEN=-48;STRANDS=+-;RE=15;REF_strand=15;AF=1	GT:DR:DV	1/1:0:15
chr13	20460041	7898	N	CACATATGGCTATACACTATGTGTGTATATATGTGTGTATACACGCGCTGCTC	.	PASS	IMPRECISE;SVMETHOD=Snifflesv1.0.11;CHR2=chr13;END=20460042;STD_quant_start=21.042814;STD_quant_stop=22.226111;Kurtosis_quant_start=-1.148758;Kurtosis_quant_stop=-0.992309;SVTYPE=INS;SUPTYPE=AL;SVLEN=51;STRANDS=+-;RE=14;REF_strand=17;AF=0.823529	GT:DR:DV	1/1:3:14
chr13	20637980	7899	N	TATAATATATATTTATAGAGATATATACATCATGATGTATATA	.	PASS	IMPRECISE;SVMETHOD=Snifflesv1.0.11;CHR2=chr13;END=20637999;STD_quant_start=21.510463;STD_quant_stop=14.587666;Kurtosis_quant_start=-1.392552;Kurtosis_quant_stop=-1.904192;SVTYPE=INS;SUPTYPE=AL;SVLEN=46;STRANDS=+-;RE=12;REF_strand=15;AF=0.8	GT:DR:DV	0/1:3:12
chr13	20921709	7900	N	AATTCATATCCTTGTTTTTTATCAGCATTGCTAAAAAAGAAACGCATTTCAGAGTCAGTCACTTGAGTTTGAATCACAATGTTCATTTACAACCAGGATCTGTC	.	PASS	IMPRECISE;SVMETHOD=Snifflesv1.0.11;CHR2=chr13;END=20921712;STD_quant_start=26.448062;STD_quant_stop=27.903405;Kurtosis_quant_start=-0.685249;Kurtosis_quant_stop=-0.668970;SVTYPE=INS;SUPTYPE=AL;SVLEN=101;STRANDS=+-;RE=13;REF_strand=15;AF=0.866667	GT:DR:DV	1/1:2:13
chr13	21124682	7901	GTTACTACTGTTACTACTTGAGACAGTTACTACTGTTACTACTTGAGAC	N	.	PASS	PRECISE;SVMETHOD=Snifflesv1.0.11;CHR2=chr13;END=21124731;STD_quant_start=0.000000;STD_quant_stop=0.000000;Kurtosis_quant_start=7.000000;Kurtosis_quant_stop=7.000000;SVTYPE=DEL;SUPTYPE=AL;SVLEN=-49;STRANDS=+-;RE=12;REF_strand=15;AF=0.8	GT:DR:DV	0/1:3:12
chr13	21378535	7902	N	ACCTCATGACTCGCCATTCTTTTATTCCTTACTTTCTCTTAAACTTTCACTTTTAG	.	PASS	IMPRECISE;SVMETHOD=Snifflesv1.0.11;CHR2=chr13;END=21378535;STD_quant_start=16.152399;STD_quant_stop=19.557607;Kurtosis_quant_start=-1.386136;Kurtosis_quant_stop=-1.316785;SVTYPE=INS;SUPTYPE=AL;SVLEN=57;STRANDS=+-;RE=15;REF_strand=19;AF=0.789474	GT:DR:DV	0/1:4:15
chr13	21730916	7903	GGGCCGGGCGCGGTGGCTCACGCCTGTAATCCCAGCACTTTGGGAGGCCGAGGCGGGTGGATCATGAGGTCAGGAGATCGAGACCATCCTGGCTAACAAGGTGAAACCCTGTCTCTACTAAAAATACAAAAAATTAGCCGGGCGCGGTGGCGGGCGCCTGTAGTCCCAGCTACTCGGGAGGCTGAGGCAGGAGAATGGCGTGAACCCGGGAAGCGGAGCTTGCAGTGAGCCGAGATTGCGCCACTGCAGTCCGCAGTCCGACCTGGGCGACAGAGCGAGACTCCGTCTCAAAAAAAAAACAAAAAAAAAGAATTCCACACGT	N	.	PASS	PRECISE;SVMETHOD=Snifflesv1.0.11;CHR2=chr13;END=21731238;STD_quant_start=0.000000;STD_quant_stop=0.000000;Kurtosis_quant_start=-0.673226;Kurtosis_quant_stop=-0.413359;SVTYPE=DEL;SUPTYPE=AL;SVLEN=-322;STRANDS=+-;RE=16;REF_strand=18;AF=0.888889	GT:DR:DV	1/1:2:16
chr13	21864607	7904	ACAGATATGACATCTACAATACTGATATGACACCTGCAATACTGACATGACACCCGCAATACA	N	.	PASS	IMPRECISE;SVMETHOD=Snifflesv1.0.11;CHR2=chr13;END=21864667;STD_quant_start=19.583156;STD_quant_stop=18.692244;Kurtosis_quant_start=0.152085;Kurtosis_quant_stop=0.185990;SVTYPE=DEL;SUPTYPE=AL;SVLEN=-60;STRANDS=+-;RE=12;REF_strand=13;AF=0.923077	GT:DR:DV	1/1:1:12
chr13	21913160	7905	N	CCACCTGCCTCACCACCACCTGCCTCATTCAGTCTCACCTGACCTCACCTGCCTCTTGCGTAGTCTCATTTGTCCCTCACCTGCCCT	.	PASS	IMPRECISE;SVMETHOD=Snifflesv1.0.11;CHR2=chr13;END=21913162;STD_quant_start=10.139033;STD_quant_stop=11.510864;Kurtosis_quant_start=-0.264594;Kurtosis_quant_stop=0.933954;SVTYPE=INS;SUPTYPE=AL;SVLEN=89;STRANDS=+-;RE=11;REF_strand=15;AF=0.733333	GT:DR:DV	0/1:4:11
chr13	21951339	7906	N	<DUP>	.	PASS	IMPRECISE;SVMETHOD=Snifflesv1.0.11;CHR2=chr13;END=21951835;STD_quant_start=37.429935;STD_quant_stop=50.774994;Kurtosis_quant_start=1.849008;Kurtosis_quant_stop=6.860510;SVTYPE=DUP;SUPTYPE=SR;SVLEN=496;STRANDS=-+;RE=10;REF_strand=17;AF=0.588235	GT:DR:DV	0/1:7:10
chr13	22188490	7907	N	CCGGGCGTGTGGCTCACGCCTGTAATCCCAGCACTTTGGGAGGCCGCAGGCGGCTGGATCACGCAGGTCAGAGATCGAGAACATCCCCGCTAAAACGGTGAAACCCCGCCTCTACTAAAAAATACAAAAATTAGCCGGCGTGGTGGCGGGCTTCGTAGTCCCAGAAGCACGGAGGCTGGAGGCAGGAGAATGGCGAACCCTCGGGAGGCTGAGCTTGTGAAAGTGAGCCGAGATCCCCACTGCATCTCCAGCCTGTCTTACAGAGTTTGTGACCTCGCCTCACAAAAAAAAAAAAAAAAAAA	.	PASS	IMPRECISE;SVMETHOD=Snifflesv1.0.11;CHR2=chr13;END=22188495;STD_quant_start=3.605551;STD_quant_stop=18.817545;Kurtosis_quant_start=-0.973034;Kurtosis_quant_stop=-0.549159;SVTYPE=INS;SUPTYPE=AL,SR;SVLEN=286;STRANDS=+-;RE=12;REF_strand=14;AF=0.857143	GT:DR:DV	1/1:2:12
chr13	22300026	7908	N	CCCACCACCACCACCATCACCACCACCACCACCACCACCACCACCAACCATCACCATCACCATCATCACCACCACCATCACTACCACCACCACCATCACCATCACCATCATCATCGCTACCATCACCACCACCACCATCACCACTATCACCATCACCACCACTCATCACCACTCACCCACACCACCAGCATCACCAACACCATCACCACCACCACCACCAGCACCACCACCACTGCCATCACCACCACCATCATCACCATCACCATCAACACCATCACCACCACCATCACCACCACTCAGCACCACCACCACCATCACCATAACCATCACCACCACCACCACCATCACCATAACCACTGCCATCACCACCACCACCACCACCATCACCATCACCATAACCACCATCACCACTATATCACCATAAATCACAATCACCATCACCATAACCACCACCACCATCACCATCACCACCACCACCACCACCATCACTATCACCACTATCACCGTAACTAATCAATTATCAATACCATCACCAGAACCACCATCACCACCATCAACCACCATCACCACCACCAAAGCACCAGCACCACCAACACCACGACCACCATCATCACCACCATCACCACCATCACCATCATCAGCCACCACCACCACCACTACCACCACCACCATCACCACCACCACCACCACCACCATCACCATCACCACCATCACCATCACCTCTACCACTACCACTTCACCATCACCACCACCATCACCACTCACCATCACCAGAACCACCATCACCACCATCACCGTGAACCACCACACCATCACCATAACCACCACCATCACCACCACCAGCACCAGCACCACCAACACCAGATCTTGTCATCATCAATTACCATCACCACCACATCACCATCATCACCACCCACCACCACCATCACCACCACCACCATCACCACCACCACCACCACCACCATCACCATCACCACCATCACCATCACCTCACCACTACCACCACCATCACCACCACCATCACCACCACCATCACCACCACCACCACCACCACCATCACCACCATCACCACCACCACCATCACCACCACCACCACTATCACTACCACCACCACCATCACCACCTCACCACAACCACCACCATCACCACCACCATCACCACCATCACACCGCCACCACCACCATCACCACCACCGTTACCACCACCACCATCACCACCACCACCCACCATCACCACCACCACCACCACCATCACCACCACCACCACCACCACCATCACCATCACCATAACCACCACCACCATCACTATCACCATCACCACCAACACCACCATCACCATCACCAGAACCACCATCACCACCATCACCATAACCACCACCACCACCATCACCACCACCACCACCATCACCACCACCACCACCATCACCACCACCAGCACCATCATCACCACCACCACCACCACCATCACCACCACCCACCACCATCACCACCATCAACATCACTCACCACCCATCACCACCACACCACCATTATCACCACCACCATCACCACCACCACCACCACCACCATCACCACCACCACCACCACCACCACCACCACCACCACCACCATCACTGCCACCATCACCACCACCACCATCACCACCACCACCATCACCATCACCATAACCACCACCACCATCACTATCACCACCACCACCACCACCACCACCATCACCACCATCACCAGAACCACCATCATCACCATCACCTCATAACCACCACCACCATCACCATCACCACCACCACCACCATCACCACCACAGCACCAGCACCATCATCACCACCACCACCACTATCACCACCATCACCATCATCATCACCACCACCATCACCACCACCACCATCACCACCACCATCACCATAACCACCACCACCACCATCACCACCACCACTTCACCATCACCACCATCACCATCGTCACCACCATCACCACCATCAGCACCATCACCATCACCACTCATCACCACCACCACCACCACCACCACCATCACCACCACCACCACAACCACCACCACCACCACCATCACCATCACTCACCACCACCACCATCACCACCACTATCACCACCACCACTCACCACCACCATCACCCACCACCACCATCACCACCACACCATCACCACCACCACCACCACCATCACCACCACCACCATCACCACCACCATCACCAACACCACCACCACCATCACCACCACCACCATCACCACCACCACCACCACTACCACCACCATCACCACCACCACCACCACCATCACCACCACCACCATCACCATAACCATCACCACCATCACCACCACCATCACCATCATCACCATAACCACCACCACCACCACCACCACCACCATCACCACCACCATCACCACCACCACCACCACCATCACCACACCACCACCACCACATCACCACCACCACCACCATCACCACCACCACCACAACCACCACCACCACCACCATCACCACTACCACCACCACCACTCATCACCACCACTACTTCAATTCACCACCACCATCACCACCACCACCACCATCACCTACCACCACCACCACCTCACCACCATCACCACCACCACCATCACCACCACCACCACCACCACTACCACCACCATCACCACCACCACCACCACCATCACCACCACCACCATCACCATCACCATAACCACCACCACCATCACCAC	.	PASS	IMPRECISE;SVMETHOD=Snifflesv1.0.11;CHR2=chr13;END=22300026;STD_quant_start=39.101151;STD_quant_stop=289.570717;Kurtosis_quant_start=4.540755;Kurtosis_quant_stop=4.194460;SVTYPE=INS;SUPTYPE=AL;SVLEN=2713;STRANDS=+-;RE=10;REF_strand=21;AF=0.47619	GT:DR:DV	0/1:11:10
chr13	22427507	7909	N	GGGCGGGCAGATCACAGGAATCAGAGGAAATCGAGACCATCCTGGCTAACACGGTGAAATCCGTCTCTACTAAAAAATACAAAAAAAATTAGCCGAACGCAGTGGCTCACGCCTGTAATCCCAGCACTTTGGGAGGCCGGGCGGTCACGAGGTCAGGAAATCGAGACCATCCTGGCTAACAGGTGTCCGTCTCTACTAAAAATACAAAAAATTAGCCAGGCACGGTGGCTCCAGCACTTTGGGAGGCC	.	PASS	IMPRECISE;SVMETHOD=Snifflesv1.0.11;CHR2=chr13;END=22427507;STD_quant_start=53.149788;STD_quant_stop=54.637899;Kurtosis_quant_start=-0.947411;Kurtosis_quant_stop=0.524259;SVTYPE=INS;SUPTYPE=AL;SVLEN=256;STRANDS=+-;RE=10;REF_strand=18;AF=0.555556	GT:DR:DV	0/1:8:10
chr13	22523533	7910	N	ATTTTATTTTATTTATTTTATTTTATTTTATTT	.	PASS	IMPRECISE;SVMETHOD=Snifflesv1.0.11;CHR2=chr13;END=22523534;STD_quant_start=10.592450;STD_quant_stop=10.765686;Kurtosis_quant_start=-0.442397;Kurtosis_quant_stop=-0.678307;SVTYPE=INS;SUPTYPE=AL;SVLEN=36;STRANDS=+-;RE=12;REF_strand=15;AF=0.8	GT:DR:DV	0/1:3:12
chr13	22530362	7911	N	GGGCCGGGCTGTGGCTCACGCCTGTAATCCCAGCACTTTGGGAGGCCGAGGCGGGCGGATCACGAGGTCAGGAGATCGAGACCATCCCGCCAAAACGGTGAAACCCCGCTTCTACTAAAATAAAAAAATTAGCCGGGCGGGTGGCGGCTCGTAGTCCCAGCTACTTGCAGGCGGCAGGAGAATGGCGTGGAACCCGGAGGCGTGGAGCTTGCAGTGAGCCGAGATCCCGCCACTGCACTCCAGCCTGGGCGACAGAGCGAGACCTCGTTCAAAAAAAAAAA	.	PASS	IMPRECISE;SVMETHOD=Snifflesv1.0.11;CHR2=chr13;END=22530362;STD_quant_start=1.140175;STD_quant_stop=13.130118;Kurtosis_quant_start=3.954478;Kurtosis_quant_stop=-1.317573;SVTYPE=INS;SUPTYPE=AL,SR;SVLEN=278;STRANDS=+-;RE=13;REF_strand=14;AF=0.928571	GT:DR:DV	1/1:1:13
chr13	23443448	7912	N	ATGGATGGATGGATGGATGGATGAATGGGATGATGGATGAT	.	PASS	IMPRECISE;SVMETHOD=Snifflesv1.0.11;CHR2=chr13;END=23443448;STD_quant_start=19.506409;STD_quant_stop=18.033303;Kurtosis_quant_start=-0.541454;Kurtosis_quant_stop=-0.440088;SVTYPE=INS;SUPTYPE=AL;SVLEN=44;STRANDS=+-;RE=10;REF_strand=12;AF=0.833333	GT:DR:DV	1/1:2:10
chr13	23487960	7913	N	<DUP>	.	PASS	PRECISE;SVMETHOD=Snifflesv1.0.11;CHR2=chr13;END=24902222;STD_quant_start=0.547723;STD_quant_stop=0.000000;Kurtosis_quant_start=1.792244;Kurtosis_quant_stop=6.873623;SVTYPE=DUP;SUPTYPE=SR;SVLEN=1414262;STRANDS=-+;RE=14;REF_strand=27;AF=0.518519	GT:DR:DV	0/1:13:14
chr13	23488364	7914	N	<DEL>	.	PASS	IMPRECISE;SVMETHOD=Snifflesv1.0.11;CHR2=chr13;END=24900617;STD_quant_start=75.208377;STD_quant_stop=74.263046;Kurtosis_quant_start=-1.228583;Kurtosis_quant_stop=-1.119130;SVTYPE=DEL;SUPTYPE=SR;SVLEN=-1412253;STRANDS=+-;RE=12;REF_strand=36;AF=0.333333	GT:DR:DV	0/1:24:12
chr13	23695066	7915	N	ACATTGAAGGCCAAGCTATCCCCTACTCAATTCCTAT	.	PASS	PRECISE;SVMETHOD=Snifflesv1.0.11;CHR2=chr13;END=23695066;STD_quant_start=0.000000;STD_quant_stop=1.549193;Kurtosis_quant_start=-0.043750;Kurtosis_quant_stop=-1.516068;SVTYPE=INS;SUPTYPE=AL;SVLEN=36;STRANDS=+-;RE=15;REF_strand=17;AF=0.882353	GT:DR:DV	1/1:2:15
chr13	24212332	7916	N	CATCCTTGACGTTATGGGTCCGTAGACTATTAAAAGAAA	.	PASS	PRECISE;SVMETHOD=Snifflesv1.0.11;CHR2=chr13;END=24212332;STD_quant_start=6.480741;STD_quant_stop=7.784600;Kurtosis_quant_start=-0.600642;Kurtosis_quant_stop=-0.504108;SVTYPE=INS;SUPTYPE=AL;SVLEN=41;STRANDS=+-;RE=15;REF_strand=15;AF=1	GT:DR:DV	1/1:0:15
chr13	24545307	7917	N	GATATATATATATATATATATATATATATATATATATATATAT	.	PASS	PRECISE;SVMETHOD=Snifflesv1.0.11;CHR2=chr13;END=24545307;STD_quant_start=0.774597;STD_quant_stop=3.507136;Kurtosis_quant_start=2.768620;Kurtosis_quant_stop=-0.920290;SVTYPE=INS;SUPTYPE=AL;SVLEN=40;STRANDS=+-;RE=14;REF_strand=16;AF=0.875	GT:DR:DV	1/1:2:14
chr13	24626975	7918	N	CCCCCCCGCCCCCCCGGCCCCCTGCCCCCCTGCCCCCCTGCCTCGCCTCCCCCTGCCCCACCGGCCCCCCGCCACCCCCCGCCCCCCCTGGGCAGCTGTGCCC	.	PASS	PRECISE;SVMETHOD=Snifflesv1.0.11;CHR2=chr13;END=24626975;STD_quant_start=3.605551;STD_quant_stop=6.228965;Kurtosis_quant_start=1.876789;Kurtosis_quant_stop=1.975942;SVTYPE=INS;SUPTYPE=AL;SVLEN=99;STRANDS=+-;RE=14;REF_strand=16;AF=0.875	GT:DR:DV	1/1:2:14
chr13	24710967	7919	ATTTATTTATTTTTTTTTTGAGACGGAGTCTCGCTCTGTCGCCCAGGCTGGAGTGCAGTGGCGGGATCTCGGCTCACTGCAAGCTCCGCCTCCCAGGTTCACGCCATTCTCCTGCCTCAGCCTCCCGAGTAGCTGGGACTACAGGCGCCCGCCACTACGCCCGGCTAATTTTTTTGTATTTTTAGTAGAGACGGGGTTTCACCGTTTTAGCCGGGATGGTCTCAATCTCCTGACCTCGTGATCCGCCCGCCTCGGCCTCCCAAAGTGCTGGGATTACAGGCGTGAGCCACCGCGCCCGGCCTGTTCTTTATTTT	N	.	PASS	PRECISE;SVMETHOD=Snifflesv1.0.11;CHR2=chr13;END=24711281;STD_quant_start=0.316228;STD_quant_stop=0.707107;Kurtosis_quant_start=-1.382170;Kurtosis_quant_stop=-1.484840;SVTYPE=DEL;SUPTYPE=AL,SR;SVLEN=-314;STRANDS=+-;RE=20;REF_strand=20;AF=1	GT:DR:DV	1/1:0:20
chr13	24764127	7920	N	TATATTACGTAATATATTATATATAATTATATATATATTACGTAATATATTATATAATTATATTATATTACGTAATATATTATATAATTATATAATATAATACGTAATATATTATATAATTATATAATATATTACTTAATATATTATATATAATTATATAATATATTACGAATATATTATATATAATTATATAATTATATATTATATAAATAATTATAACATATAATAATATATCATTATATAACATAATGATATATAATATATATATCATTATATACACATAATGATATATAATATATATCATTATATAACATAATGATATATAATATATATCATTATATAACATATCGATATATAATATATATCATTATATAACATAATGATATATAATATATATCATTATATAACATAATGATATAATATATATCATTATATAACATATAATGATAGTATAAT	.	PASS	IMPRECISE;SVMETHOD=Snifflesv1.0.11;CHR2=chr13;END=24764172;STD_quant_start=119.372526;STD_quant_stop=112.360580;Kurtosis_quant_start=0.389613;Kurtosis_quant_stop=-1.372042;SVTYPE=INS;SUPTYPE=AL;SVLEN=321;STRANDS=+-;RE=10;REF_strand=19;AF=0.526316	GT:DR:DV	0/1:9:10
chr13	24915266	7921	CCACACACACACACAAACACACAAACACACACACACACACA	N	.	PASS	PRECISE;SVMETHOD=Snifflesv1.0.11;CHR2=chr13;END=24915307;STD_quant_start=1.702939;STD_quant_stop=3.860052;Kurtosis_quant_start=0.531015;Kurtosis_quant_stop=-0.163933;SVTYPE=DEL;SUPTYPE=AL;SVLEN=-41;STRANDS=+-;RE=14;REF_strand=16;AF=0.875	GT:DR:DV	1/1:2:14
chr13	24929856	7922	CACACCACACACACTCATCACACACATGCTCATCACACACACCACACACACTCATCACACACATGCTCATCACACACTC	N	.	PASS	IMPRECISE;SVMETHOD=Snifflesv1.0.11;CHR2=chr13;END=24929938;STD_quant_start=23.647410;STD_quant_stop=19.049934;Kurtosis_quant_start=2.919244;Kurtosis_quant_stop=2.205510;SVTYPE=DEL;SUPTYPE=AL;SVLEN=-82;STRANDS=+-;RE=15;REF_strand=21;AF=0.714286	GT:DR:DV	0/1:6:15
chr13	24930796	7923	N	CACACCATCACACACCACATGTTCATCACACATCACACACACACCCTATCACAAACATGATCATCACACACATGCTCATCACACACCACCACATGTTCATCACACATCACACACACACTTATCACAAACATGATCATCACACACAATATCACACACACCACACATGCTCATCACACTCATCAACACACACTAATCACACTTGCATCACACACATGCTCATCACACACGCATCACACACATTCATCACACACACACTTATCACACACACACCACACATGCTCATCACACACATGCTCATCACACACACCACACACACTCATCACACACACCACATTATATTCATCACACACACATTCATCACACACCACACCAATATCACACAATAATATGATCATCACACATATGCTCATCACACATTCACACACACACCACACACATGCTCATCACACA	.	PASS	IMPRECISE;SVMETHOD=Snifflesv1.0.11;CHR2=chr13;END=24930796;STD_quant_start=67.216813;STD_quant_stop=72.329800;Kurtosis_quant_start=4.065910;Kurtosis_quant_stop=3.883369;SVTYPE=INS;SUPTYPE=AL;SVLEN=446;STRANDS=+-;RE=10;REF_strand=22;AF=0.454545	GT:DR:DV	0/1:12:10
chr13	25270558	7924	GGGGGGCCGGGCGCGGTGGCTCACGCCTGTAATCCCAGCACTTTGGGAGGCCGAGGCGGGTGGATCATGAGGTCAGGAGATCGAGACCATCCTGGCTAACAAGGTGAAACCCCGTCTCTACTAAAAAAAAAAATACAAAAAATTAGCCGGGCGCGGTGGCGGGCGCCTGTAGTCCCAGCTACTCGGGAGGCTGAGGCAGGAGAATGGCGTGAACCCGGGAAGCGGAGCTTGCAGTGAGCCGAGATTGCGCCACTGCAGTCCGCAGTCCGGCCTGGGCGACAGAGCGAGACTCCGTCTCAAAAAAAAAAAAAAAAAAAAAAAAAAAAGAAAGGGGAGA	N	.	PASS	PRECISE;SVMETHOD=Snifflesv1.0.11;CHR2=chr13;END=25270895;STD_quant_start=5.805170;STD_quant_stop=4.472136;Kurtosis_quant_start=-0.916245;Kurtosis_quant_stop=-0.379000;SVTYPE=DEL;SUPTYPE=AL;SVLEN=-337;STRANDS=+-;RE=10;REF_strand=12;AF=0.833333	GT:DR:DV	1/1:2:10
chr13	25312026	7925	N	CTATATAGTATATATAAAATATATACTATATAAAATATATATACTATATATATAATATATATTATATATAATATATAGTATATATTATATATTATATATATTTCATATATATAATATATAAAATATATATTATATATATAAAATATATATAATATATAATATATATAAAATATATATAATATATAAAATATATATTATATATTATATATAATATATATATAAT	.	PASS	IMPRECISE;SVMETHOD=Snifflesv1.0.11;CHR2=chr13;END=25312026;STD_quant_start=14.289857;STD_quant_stop=20.918891;Kurtosis_quant_start=-1.584779;Kurtosis_quant_stop=-1.561777;SVTYPE=INS;SUPTYPE=AL;SVLEN=223;STRANDS=+-;RE=19;REF_strand=22;AF=0.863636	GT:DR:DV	1/1:3:19
chr13	25544746	7926	TCCTCACTTCCTAGATGGGATGGCGGCCGGGAAGAGGCG	N	.	PASS	PRECISE;SVMETHOD=Snifflesv1.0.11;CHR2=chr13;END=25544785;STD_quant_start=4.516636;STD_quant_stop=4.604346;Kurtosis_quant_start=2.763905;Kurtosis_quant_stop=2.441328;SVTYPE=DEL;SUPTYPE=AL;SVLEN=-39;STRANDS=+-;RE=11;REF_strand=11;AF=1	GT:DR:DV	1/1:0:11
chr13	25563861	7927	TTACTATCACTCAAAATAGTACAACTCGACCCTAATACG	N	.	PASS	PRECISE;SVMETHOD=Snifflesv1.0.11;CHR2=chr13;END=25563900;STD_quant_start=0.000000;STD_quant_stop=0.000000;Kurtosis_quant_start=4.978157;Kurtosis_quant_stop=2.569388;SVTYPE=DEL;SUPTYPE=AL;SVLEN=-39;STRANDS=+-;RE=15;REF_strand=16;AF=0.9375	GT:DR:DV	1/1:1:15
chr13	25974118	7928	N	ACAGGATCTTGCTCTTTCAGCCAGGCTGGAGTGCAGT	.	PASS	PRECISE;SVMETHOD=Snifflesv1.0.11;CHR2=chr13;END=25974118;STD_quant_start=1.702939;STD_quant_stop=2.966479;Kurtosis_quant_start=3.664000;Kurtosis_quant_stop=0.631734;SVTYPE=INS;SUPTYPE=AL;SVLEN=37;STRANDS=+-;RE=11;REF_strand=16;AF=0.6875	GT:DR:DV	0/1:5:11
chr13	25999618	7929	GAGATGGAGTCTCGCTCTAGTACTGGATCTCTAGTACTTGCAAGACGTCATAAATTTGAAATCATACAGTATGCAGCCTTTTCAGATTGGCTTCTTTCTTTCCTTTTT	N	.	PASS	IMPRECISE;SVMETHOD=Snifflesv1.0.11;CHR2=chr13;END=25999726;STD_quant_start=42.002381;STD_quant_stop=36.532178;Kurtosis_quant_start=-1.286166;Kurtosis_quant_stop=-1.367898;SVTYPE=DEL;SUPTYPE=AL;SVLEN=-108;STRANDS=+-;RE=13;REF_strand=13;AF=1	GT:DR:DV	1/1:0:13
chr13	26039828	7930	N	CTTTCTTTCTTTCTTTCTTTCTTTCTTTCTTTCAACAACTCTTTCTTTCTTTCTTTCTTTTCTTTCTTTCTTTCTTTTGCTTTTGCACCACTCCCTCCTCCCTCCCTCCCTCCCTCTCTCTCTCTCTCTCTCTTTTCTC	.	PASS	IMPRECISE;SVMETHOD=Snifflesv1.0.11;CHR2=chr13;END=26039828;STD_quant_start=22.181073;STD_quant_stop=21.902055;Kurtosis_quant_start=-2.056918;Kurtosis_quant_stop=-1.351707;SVTYPE=INS;SUPTYPE=AL;SVLEN=140;STRANDS=+-;RE=14;REF_strand=15;AF=0.933333	GT:DR:DV	1/1:1:14
chr13	26183707	7931	N	AACTCATATATATATTTGAATTCAAACTATATATATATATATTTGAATCCAAATATAT	.	PASS	IMPRECISE;SVMETHOD=Snifflesv1.0.11;CHR2=chr13;END=26183711;STD_quant_start=14.387495;STD_quant_stop=12.926717;Kurtosis_quant_start=-1.166771;Kurtosis_quant_stop=-0.939531;SVTYPE=INS;SUPTYPE=AL;SVLEN=49;STRANDS=+-;RE=14;REF_strand=18;AF=0.777778	GT:DR:DV	0/1:4:14
chr13	26386627	7932	N	TTTCTGAAGTTGGATATACAATATCTTTATTCTTTGATTATATTTGATTGGTAGATTAACTGGGTATAAAATTCTAGGCTGAAATTCTTTTTCTGTCAGAATGCGCATATGTGTTCATTTAACTACTTCTGGTTGATTGGAAACTCAATGCAATTTTGATTCTCCATCTTTGGCATTTAAGATTCTATTTTCTCTTTATGTTTAGTGTTCTAGAAATTTACAAAGATATGTGTTTTGTGGATATCCTTTTTCTTAATGCGCTTTCAATCTAAGACTGGTTTCCTTTAGTCTAGGAAATTTTCTTCTATTATTTTTTGGTAATATCCTCCTTTGCATTTTCTACATTGTCTCTCTACAACTTAGTCATATATTTAACCTTCTGTAGGTTTTACATTCTAATCTTATCCTTTTACTGTCTTGGATATTTCGTGACTTATCTTCTAGGTCCTCTATTGAGAGTTGGGTTTTTTATACTCTCTTTTTAATTTTCAAGTTCTTTTTTATGTCTTTTTCCTACAAAGCATTCACGATCTTGGATTTACAGATGTAATATCTTCTCCTATCTCTTTGAGATATGAAATAAAATTTATTTTAATGTTTTCTTTGTTCTCTCATTCATCTCTGTTTTCTCTGTGTTCTTTCTTATGAAAACTTCTTAAAACCCCAATGGGTGTGTTCAGTCTCTTTCTTTAATTGCAGCTCTTTATTTATTAATTACATCATTTAACATCCATCTAGTAATGCAAATATTGAAATACTGAATAGCTAATACATTTCAGATGCTAGTAAAAGTAACATATGTTCACAATGGTGACCCTGTGATAAAATGTGAGGAAGTTTTTTCATGGTTATCTCTTTTATTTTCCTTTCTGGGAAGAATTTCAGAAAACAAATAGAATTTCTGTTGTTAGCAGACAGTAGAAACAACTTGTTAGCAAATGTAGATAATGAAAAGCACTATCCATCTCCTTTAAATTCTGTTGTGGAAAGGGATTTTTACACTGTGCAAATACAAAGAATATTGTATTTTAACTATATATTTATTCATACTTGGATGATAATTAAGAGGGGGGACCTTCCATGGAGATGCTAGTTTCTTTTCCAGGTGTTCATGGTGTATGTATTTCAGGTTAAATCAGACATTAGCCTATTTAGTGAAATTCTAATGTATACAAGCATCTGCAGCAATAAAATATATTTTGATTTTATACCTCTTAACCCCATTCCATGCTTCATATTATTTCCTTCAACGGTTGCTGATTCCCTATCTATATTAGTATTCTTAGGCTTTTTCAGCAGGATTGAAAAATATTTCTGTTGATTGTTCAGCTACTGTTCTGAAAGTCATAAAAAGTACACTTACAATAGACAACTTGCTATATCAATGCCTTAAAATTATTTTCAATAAATTATGGTATTTTCTGAATATTAATAATGCCATAATTAAGCATAAACAATAAAATGATATGATATTAAGCGATTGCGGAATTTTTAAGGCAATATTGCTTGTTCCTTCTGAAAATAAAAGCTGAGAGCAAAGAGAAAGGGAGGAGAAAGGAACAAGTATTCAAGAATGGTTTTCCACGTGAAACTGTGAGCTGAATGCCAGCATCATCCACCTGCAGCTTTCTGGGGCCTGGGAGGGACACGTGGTGCTGACTGAGAGGTGGGGCTCCTGGTGCTGTTCCATTTCTGTCCTTGCAGGGGTCTTAGTGCTAAGCCTTTGCAGCAGCTCCTAGTGTGGGCCCTTGAGGAAGCTGCCACTTCTGAGTGCCAGAAACTGGTAGCGGGATTGTAGGGTCTAACAGCTGGTTGAAGAGGGCCAGGAGGAGAGTGCTTTTACCATGGGCGGCTGGGTTGGAGCTTTGTTTGTCTCATGTCATTTTTGATCTGTTGGACAGACAGGGCTATTGAGCCAGCGGCCTCTTCTGTAACCTCTTCCCCCACTGCCATTCTCATAATGGCTCTGGAGGAAGGTCATGCTTCCCTGATTAATGGCCAGTCATGTCTGATGAAGTCTCTGTCCCAGAATAAATACTTATAGGGTTAAAATAGAGGAGCCATAAACTTTAGGTACCGTTTATGAAATGTATTATAAGTCCTTTCTTTGCTGCTTCTGTCCTTGCCCTTGACCTTTAAGTGTTGCTGTGGCAGGAGCCCACCATGGATTTCCTCTTACTCCTTACATAAGTTCCCTTGCTGGAGACTTCCCACTGCTGTGGTTATGCTTGCCATTGCCAATGTTACAAACATTTTCTTATCAGAAACTCTCCTGACGTCAACCTTGTGCTGTAGTTTTTTTTCCTGGAGGCCCACAGGTGCATGCCTTAAACATACCCCCAAAATACATTCATCTACCACTTGGCGCTCTCCCTCCCGAGCTTCACCTTTGGTTGTGTTTGTTGCCATCTTTCCTGTCTCCTATCAGAAAATGCCTGGAGTCATTCTTTGCTGCCACCCTATATCAGGTCCATCAGCAGGACCTCTCAGGATCTTTCTTCAAGACTAATCCCAGCTGGTCTCAAACTCCTGGCCTCAAGTGATCCTCTTGTCTCAGCCTCCAGTAGCTGGGATTAAAGGCATGTACCACTGTTCCTGGCCCATGTGGGATTCCTGCCTCTCCTGACTCACTCCAGCCTGCTCCCAAACATTTCTGTTTAGGTAATTAACAATTGTCTAACAAGTAATTAACAAATACTTTCACAAAATTAAAGTGGTTAGGTTAGACTTACAAAACTCAGTGATCTTCCCCCACCCCACTACCATGATGTGCCTGTGTTCCCAGTTGCTTTGAGAAAGCAGATTCAAGAGCAGAAAGCATTCCCTGGGACAGATGAACTTTGAGAATTCCATTCGTAGTGGTCCACTTCCGTGGTACTCTGGGCCCTCCTCCCACCTCCCCTCTCCAAGAGCCCACATTTCCCAGTTTACAAAAAGGAAGGAATACATCTCACTTCTTCAAGTCTTTACTGTGGTGTATGCATCATATTACAAAAAATCTTAGGGATACAAACCAATGAGAATAACATTGACAGAAAAAAAAAAAGAAAAGACACCTATGTTTATTATATCTGGACCCTGATAGGATATTTATCTTCCTGTCAGGGAGTTGAGACAGTATCTATTCAGCTGTACAATACACCCTCTCACCATACACAATGGTCAGCGATACCTTGCTCCTGAGCAAAAGTCCAAAAGCACCAGTGAGGAAACATGGGAGGCAGCTGCACTCTGATATCGTGGAGACACCGAGGGTGTAGCCAGACTGTTCATCAGATCCATCTGTGTCTATGAGTGGAAGCTCAAACAAAAAGTCATCATGGCATGTTTATTAGCATGTGCATTGTAGTTGAAATATGAAATCAGAGTCTTTTTTATGATTTAACTGATTGGTTAGAAAGTGAAGGCAAATTGTTGTCAGAGTGTGGCTTAAGAATTTTCCAAAACTTGAATGAGCTAAATCTCTGCAACTGTAGGGTTTGAAAGAGCACTTAAGGCATGTGACACAGTGACTGTGATATGTTGGAAGAACCTTTTCACAAAAGAATACAATGTGAGCAAGCTTAGCCCTGTGTGATAAGAGAAAACTATTTTTATCAAATGGCAATGAAGTAGCAAGGGGCTATTACAAATGAAACAATTTTCTTTCACTCAAACTTTGCTGAGTGCTGAGTGAAAAAAGAAGATAAATCTAATGAGACCATAGCAGAGGATAATTAAAGGTCATTGAAAACTTCTTGGTATACCTCTAGATATACTTCTCAGAAGTTAAGAAAGTAAATGATTCTTGTGACTAATTAACAACTATTTTCACTAGTCAGTGGTTTCTGTTTCTTTGCTTTTTAGAAAATTTGAAAACGACCTAATCACGATGTCAGCAGATAGAAGATTTCAAATAACTGCAATACAGCACCATATTATTTTTGGCA	.	PASS	IMPRECISE;SVMETHOD=Snifflesv1.0.11;CHR2=chr13;END=26386627;STD_quant_start=1.264911;STD_quant_stop=31.511903;Kurtosis_quant_start=1.227455;Kurtosis_quant_stop=4.936939;SVTYPE=INS;SUPTYPE=AL,SR;SVLEN=3937;STRANDS=+-;RE=14;REF_strand=14;AF=1	GT:DR:DV	1/1:0:14
chr13	26761269	7933	CCCCGCTTCCTGTTTCTGCCATCAGTGGGGCCACAGG	N	.	PASS	PRECISE;SVMETHOD=Snifflesv1.0.11;CHR2=chr13;END=26761306;STD_quant_start=0.000000;STD_quant_stop=0.000000;Kurtosis_quant_start=1.750724;Kurtosis_quant_stop=3.339382;SVTYPE=DEL;SUPTYPE=AL;SVLEN=-37;STRANDS=+-;RE=17;REF_strand=18;AF=0.944444	GT:DR:DV	1/1:1:17
chr13	27488120	7934	N	CGAACTCAAACAAATTTACAAAAGAAAAAAAACAACCCCATCAAAAAGTGGGCGAAGGACAGGAACAGACACTCTCAAAAGACATTTATGCAGCCAAAAACACATGAAAAAATGCTCATCATCACTGGCCTCAGAAATGCAAATCAAAACCACTATGAATGCCATCTCACACCAGTTAGAATGGCAATCATTAAAAAGTCAGGAAACAACAGGTGCTGGAGAGGATGTGGAAATAAAGACTACTTTTACACTGTTGGTGGGACTGTAAACTGGATTCAACCATTGTGGAAGTCAGTGTAGCGATTCCTCAGGGATCTAGAACTAGAAATACCATTTGACCCAGCCATTCCATTACTGGGTATATACCCAAATGACTATAAATCACGCTGCTATAAAGACACATGCACACGTATGTTTATTGCGGCATTATTCACAATAGCAAAGAACTTGGAACCAACCCAAATGTCCAACAATGATAGACTGGATTAGAAAATGTGGCACATATACACCATGGGGAATACTAGCCAGCCATAAAAATGATGAGTTCATGTCCTTTGTAGGACGTGGATGATAGTATAATTCAAGTAAGCTACTCGCAGAACAAAAAAACCAAACACCGCATATATTCTCACTCACTGGGGTGGGAATTGAACAATGAGATCACATGGACACAGGAAGGGGAATATCACACTCTGGGGACTGTGGTGGGGGTCAGGGAGGGGGAGGGATAGCATTGGGAGATGCCCTAATGCTAGATGACACGTTAGTGGGTGCAGTGCACCAGCATGGCAATAACAGCCATATGTAACTAACCTGCACAATGTTACTTCTAAACAAAATGTAAAAATTAAAAAAAAAAAAATTTCTG	.	PASS	IMPRECISE;SVMETHOD=Snifflesv1.0.11;CHR2=chr13;END=27488123;STD_quant_start=2.588436;STD_quant_stop=22.271057;Kurtosis_quant_start=2.461436;Kurtosis_quant_stop=6.158357;SVTYPE=INS;SUPTYPE=AL,SR;SVLEN=868;STRANDS=+-;RE=13;REF_strand=16;AF=0.8125	GT:DR:DV	1/1:3:13
chr13	27907784	7935	N	TATATATATATACACATACATATATATATATACATGCATTATATATATATACATACATATATATATATATA	.	PASS	IMPRECISE;SVMETHOD=Snifflesv1.0.11;CHR2=chr13;END=27907784;STD_quant_start=17.166828;STD_quant_stop=18.428239;Kurtosis_quant_start=-1.506000;Kurtosis_quant_stop=-1.925572;SVTYPE=INS;SUPTYPE=AL;SVLEN=63;STRANDS=+-;RE=14;REF_strand=14;AF=1	GT:DR:DV	1/1:0:14
chr13	28069181	7936	AATTACAAGTCAATCTGCATGGCTGAGACCAATCACAAATCAACCTGCATGGCTGAGACCAATT	N	.	PASS	IMPRECISE;SVMETHOD=Snifflesv1.0.11;CHR2=chr13;END=28069242;STD_quant_start=26.203053;STD_quant_stop=21.484878;Kurtosis_quant_start=3.460283;Kurtosis_quant_stop=-1.277432;SVTYPE=DEL;SUPTYPE=AL;SVLEN=-61;STRANDS=+-;RE=12;REF_strand=16;AF=0.75	GT:DR:DV	0/1:4:12
chr13	28268143	7937	GAATGATTTGTTTTCTTTTGGATATATATCCAGTAATGGGATTGCTGGGTCAAATCGTAGCTCTGTTTTAAGTTCTTTGAGAAATCTCCAAACTGCTTTCCATTACAGCGGGACTAATTTACATTCCCACCACCAATGTATAAACATTCCCTTTTCTCTAAAGCCTCACCAGCACCTGTTGTTTTTTTGACTTTTTAATAATAGCCATTCTGACTGGTGTGAGATGGTACCTCACTGTGGTTTTGATTTGCATTTCTCTGATGATTAGTGATATGGAGCATTTTTTCATATGTTTGTTGGCTGCTTGTATGTCTTCTTTTGAGAAATAACTGTTCATGTATTTTGTCAATTTTTAATAGGGTTGTTTGTTTTTTCTTGTTTGTTTCTTATAGATTCTCGATATTAGACCTTTGATGCATAGTTTGAAAATATTTTCTTCCATTTTGTATGTTGTCTCTTTACTCTGTTGATAGTTTCTTTTGCTGTGCAAGAGCTCTTTAGTTTAATTAGATCCCACTTGTCAATTTTTGCTTTTGTGGACATTGCTTTTGAGGATTTGTCGTAAATTCTTTCCCAAGGTCAATGTCCAGAATGGTGTTTCCTAGAATTTTTTCTAGGATTTTAGATCTTACTCTAAATTTGTAATCCATCTTGAGTTAATTTTTGTTTATGGTAAAAAGATAGAGGTCCAGTTATATTCTTCTGCATATGGTGCTCCAGCTATCCCAGCACCATTTATTGAAGAGGGAGTCATTTCCCCATTGCTTATTTTTATTGACTTACCTGAAGATTGGGTGGCTGTAGGTGTGTGGCTTTTTTTCTGGGTTCTCTATTCTGTTCCATTGTTCTATGTGTCTGTTTTTGTACCAATACCATGCTTCTATGGTTGCTGTAGCTTGAAGTAAGGTA	N	.	PASS	PRECISE;SVMETHOD=Snifflesv1.0.11;CHR2=chr13;END=28269052;STD_quant_start=0.000000;STD_quant_stop=1.897367;Kurtosis_quant_start=1.325431;Kurtosis_quant_stop=1.387768;SVTYPE=DEL;SUPTYPE=AL;SVLEN=-909;STRANDS=+-;RE=16;REF_strand=17;AF=0.941176	GT:DR:DV	1/1:1:16
chr13	28522590	7938	CTCTCTCTCTCTCTCTCCCTATATATATATATATATATATATATATATAT	N	.	PASS	PRECISE;SVMETHOD=Snifflesv1.0.11;CHR2=chr13;END=28522636;STD_quant_start=6.332456;STD_quant_stop=5.147815;Kurtosis_quant_start=3.663702;Kurtosis_quant_stop=1.477180;SVTYPE=DEL;SUPTYPE=AL;SVLEN=-46;STRANDS=+-;RE=10;REF_strand=15;AF=0.666667	GT:DR:DV	0/1:5:10
chr13	28572876	7939	N	<DUP>	.	PASS	PRECISE;SVMETHOD=Snifflesv1.0.11;CHR2=chr13;END=28573414;STD_quant_start=1.095445;STD_quant_stop=3.016621;Kurtosis_quant_start=6.990146;Kurtosis_quant_stop=5.314946;SVTYPE=DUP;SUPTYPE=SR;SVLEN=538;STRANDS=-+;RE=11;REF_strand=21;AF=0.52381	GT:DR:DV	0/1:10:11
chr13	28839856	7940	GGGTTTTTTTTTTTTTTTTTTTTTTTTTGAGACGGAGTCTCGCTCTGTCGCCCAGGTGGGACTGCGGACTGCAGTGGCGCAATCTCGGCTCACTGCAAGCTCCGCTTCCCGGGTTCACGCCATTCTCCTGCCTCAGCCTCCCGAGTAGCTGGGACTACAGGCGCCCGCCACCGCGCCCGGCTAATTTTTTTTGTATTTTTAGTAGAGACGGGGTTTCACCTTGTTAGCCAGGATGGTCTCGATCTCCTGACCTCATGATCCACCCGCCTCGGCCTCCCAAAGTGCTGGGATTACAGGCGTGAGCCACCGCGCCCGGCCGGTTTTTTTTT	N	.	PASS	PRECISE;SVMETHOD=Snifflesv1.0.11;CHR2=chr13;END=28840182;STD_quant_start=2.323790;STD_quant_stop=1.788854;Kurtosis_quant_start=1.834836;Kurtosis_quant_stop=1.986535;SVTYPE=DEL;SUPTYPE=AL;SVLEN=-326;STRANDS=+-;RE=13;REF_strand=15;AF=0.866667	GT:DR:DV	1/1:2:13
chr13	29744286	7941	N	AGGAAGACCCTTGGGAAGGAGGATGCTCAAGTGTGGGAG	.	PASS	PRECISE;SVMETHOD=Snifflesv1.0.11;CHR2=chr13;END=29744291;STD_quant_start=2.949576;STD_quant_stop=3.860052;Kurtosis_quant_start=0.998900;Kurtosis_quant_stop=0.414171;SVTYPE=INS;SUPTYPE=AL;SVLEN=37;STRANDS=+-;RE=17;REF_strand=19;AF=0.894737	GT:DR:DV	1/1:2:17
chr13	29891560	7942	GCGCTCTCTCTCTCTCTTTTTTTTTTTTTTTTTGAGACGGAGTCTCGCTCTGTCGCCCAGGCCGGACTGCGGACTGCAGTGGCGCAATCTCGGCTCACTGCAAGCTCCGCTTCCCGGGTTCACGCCATTCTCCTGCCTCAGCCTCCCGAGTAGCTGGGACTACAGGCGCCCGCCACCGCGCCCGGCTAATTTTTTGTATTTTTAGTAGAGACGGGGTTTCACCTTGTTAGCCAGGATGGTCTCCATCTCCTGACCTCGTGATCCACCCGCCTCGGCCTCCCAAAGTGCTGGGATTACAGGCGTGAGCCACCGCGCCCGGCCTC	N	.	PASS	IMPRECISE;SVMETHOD=Snifflesv1.0.11;CHR2=chr13;END=29891874;STD_quant_start=10.000000;STD_quant_stop=4.919350;Kurtosis_quant_start=-1.156725;Kurtosis_quant_stop=0.040060;SVTYPE=DEL;SUPTYPE=AL;SVLEN=-314;STRANDS=+-;RE=12;REF_strand=13;AF=0.923077	GT:DR:DV	1/1:1:12
chr13	29949674	7943	CGTGTATATATATATATATACGTATATATATATATACATATATATATATACGTATATATATATATATATACGTATATATATATATATATATATATATATA	N	.	PASS	PRECISE;SVMETHOD=Snifflesv1.0.11;CHR2=chr13;END=29949774;STD_quant_start=6.324555;STD_quant_stop=8.814760;Kurtosis_quant_start=2.096409;Kurtosis_quant_stop=1.736830;SVTYPE=DEL;SUPTYPE=AL;SVLEN=-100;STRANDS=+-;RE=11;REF_strand=11;AF=1	GT:DR:DV	1/1:0:11
chr13	29954771	7944	GGCCGGGCGCGGTGGCTCACGCCTGTAATCCCAGCACTTTGGGAGGCCGAGGCGGGTGGATCATGAGGTCAGGAGATCGAGACCATCCTGGCTAACAAGGTGAAACCCCGTCTCTACTAAAAATACAAAAAATTAGCCGGGCGCGGTGGCGGGCACCTGTAGTCCCAGCTACTCGGGAGGCTGAGGCAGGAGAATGGCGTGAACCCGGGAAGTGGAGCTTGCAGTGAGCCGAGATTGCGCCACTGCAGTCCGCAGTCTGGCCTGGGCGACAGAGCGAGACTCCGTCTCAAAAAAAAAAAAAAAAAAAAAAAAAAGACATCAGCT	N	.	PASS	PRECISE;SVMETHOD=Snifflesv1.0.11;CHR2=chr13;END=29955095;STD_quant_start=4.449719;STD_quant_stop=4.806246;Kurtosis_quant_start=-1.047131;Kurtosis_quant_stop=-1.242874;SVTYPE=DEL;SUPTYPE=AL,SR;SVLEN=-324;STRANDS=+-;RE=14;REF_strand=14;AF=1	GT:DR:DV	1/1:0:14
chr13	29964122	7945	TGTGTATGTATGTATGTGTATATATACACATACATGT	N	.	PASS	PRECISE;SVMETHOD=Snifflesv1.0.11;CHR2=chr13;END=29964162;STD_quant_start=3.178050;STD_quant_stop=6.737952;Kurtosis_quant_start=0.033528;Kurtosis_quant_stop=-0.263910;SVTYPE=DEL;SUPTYPE=AL;SVLEN=-40;STRANDS=+-;RE=16;REF_strand=20;AF=0.8	GT:DR:DV	0/1:4:16
chr13	30087010	7946	N	TGGCACTTCTCTCAAGAACCTTCTAGTACACAGGGAG	.	PASS	IMPRECISE;SVMETHOD=Snifflesv1.0.11;CHR2=chr13;END=30087010;STD_quant_start=16.006249;STD_quant_stop=16.361540;Kurtosis_quant_start=-0.900836;Kurtosis_quant_stop=-0.990604;SVTYPE=INS;SUPTYPE=AL;SVLEN=36;STRANDS=+-;RE=11;REF_strand=12;AF=0.916667	GT:DR:DV	1/1:1:11
chr13	30215832	7947	N	<DEL>	.	PASS	PRECISE;SVMETHOD=Snifflesv1.0.11;CHR2=chr13;END=30221856;STD_quant_start=4.939636;STD_quant_stop=6.723095;Kurtosis_quant_start=-1.988024;Kurtosis_quant_stop=6.746891;SVTYPE=DEL;SUPTYPE=SR;SVLEN=-6024;STRANDS=+-;RE=14;REF_strand=14;AF=1	GT:DR:DV	1/1:0:14
chr13	30363005	7948	TGTGTGTGTGCGCGCGCGCGCGCACGCGCACGTGTGTG	N	.	PASS	PRECISE;SVMETHOD=Snifflesv1.0.11;CHR2=chr13;END=30363039;STD_quant_start=6.526868;STD_quant_stop=7.300685;Kurtosis_quant_start=1.800304;Kurtosis_quant_stop=1.793181;SVTYPE=DEL;SUPTYPE=AL;SVLEN=-34;STRANDS=+-;RE=10;REF_strand=16;AF=0.625	GT:DR:DV	0/1:6:10
chr13	30844157	7949	GGGAGGGAGGTGGGGGTGTCAGCCCCCCGCCCGGCCAGCCGCCCCATCCGGGAGGGAGGTGGGGGGGGTCAGCCCCCCGCCCGGCCAGCCGCCCCGTCCGGGAGGTGAGGGGCGCCTCTGCCCGGCCGCCCCTACTGGGAAGTGAGGAGCCTCTCTGCCCAGCCAGCCGCCTCGTCCGGGAAGGAGGTGGGGGGTCAGCCCCCCGCCCGGCCAGCCGCCCCGTCCG	N	.	PASS	IMPRECISE;SVMETHOD=Snifflesv1.0.11;CHR2=chr13;END=30844381;STD_quant_start=27.720029;STD_quant_stop=24.819347;Kurtosis_quant_start=-0.708547;Kurtosis_quant_stop=-0.525340;SVTYPE=DEL;SUPTYPE=AL;SVLEN=-224;STRANDS=+-;RE=14;REF_strand=17;AF=0.823529	GT:DR:DV	1/1:3:14
chr13	30970143	7950	CCAGTCTCCTTTTCAAATAAAGATTTAGGATTGATGTTAGAGAAAAAAACAGATCCAGTCTCCTTTTCAAATAAAGATTTAGGATTGATGTTAGAGAAAAAAACAGATC	N	.	PASS	IMPRECISE;SVMETHOD=Snifflesv1.0.11;CHR2=chr13;END=30970252;STD_quant_start=16.208023;STD_quant_stop=16.774981;Kurtosis_quant_start=1.547109;Kurtosis_quant_stop=1.877588;SVTYPE=DEL;SUPTYPE=AL;SVLEN=-109;STRANDS=+-;RE=14;REF_strand=15;AF=0.933333	GT:DR:DV	1/1:1:14
chr13	30984771	7951	N	AAAGGAAGGAAGGAAGGAAGGAAGGAAGGAAGGAAGG	.	PASS	IMPRECISE;SVMETHOD=Snifflesv1.0.11;CHR2=chr13;END=30984776;STD_quant_start=16.777962;STD_quant_stop=17.395402;Kurtosis_quant_start=-0.042889;Kurtosis_quant_stop=0.031829;SVTYPE=INS;SUPTYPE=AL;SVLEN=32;STRANDS=+-;RE=16;REF_strand=22;AF=0.727273	GT:DR:DV	0/1:6:16
chr13	31196954	7952	CTTATGCTGGGTATAATTTGAAGTAAAGTAATCCCAGGCGTGTCTACAAATATAAATTTCTTTATGTTTATATTCAGTAATTTTTTTTATGAGTGTCACTGTTTGGCACTGTTGCAGATACAATGTTAGGATACAATAATAAAACAAAAATTTCTTGCCCTTAAGGAAGTTATGTCATAGAGTGGGAAAGACAGTGAACAAGTATGTGTTTTTCTGTCAGGTGATAAAAAGTGCTGTGGAGAAAAATAAGGCAGTAGGGACTGGAATGCCAAAGTAGGGGGAGTTTGCAATTTTAAATAGGATGGTGAGGGGAACGCTTCAATGAAAAGTGCAATTCGAGCAAAAGCCTGAAAGAGGTGAAGAGCAGTGAGCTTTCTAGGCAGGGGAAGCAAGTTCCAGGAAGGCCCTGAGAGAATGGAGGCTGCCTGTCATGTTTGTGCTACTGCAATGAAAGCAGCAGAGCGATAGAAGGTGGATCAGAAAAATAATGGGGGAGCTGGACCAAGTAGGGTCTTATAAGCCATTGTAAGCTTTCTGGCTTTTACTATGGGTGAAACCAGGAACCATGGCAGAGATGTTGGCAGAGGAGTGACATAAGTTGACTTCAGTGTTAAAAGCATTACTGTGGCTGCACTGTTGAAAATATATGTAATGGGCAAGACCTGAAGCAGGGAGATTAGTTATAGTATAATATGAATTATATTTGGTCCTTGTCTATGGTTTCCGTTACAGAGCTAAAAGTCTTGGAATTTCCTGAATGATAAGAGTGTCCTGTTATTCAGAATGAGCCTGTTTGCTAACACCGGGGTTC	N	.	PASS	PRECISE;SVMETHOD=Snifflesv1.0.11;CHR2=chr13;END=31197769;STD_quant_start=3.974921;STD_quant_stop=4.301163;Kurtosis_quant_start=-0.674876;Kurtosis_quant_stop=0.849476;SVTYPE=DEL;SUPTYPE=AL;SVLEN=-815;STRANDS=+-;RE=11;REF_strand=11;AF=1	GT:DR:DV	1/1:0:11
chr13	31418220	7953	GGGTGTGTGGGTGTGGGTGTGGTGTGGGTGTGTGGGTGTGGGTGTGGTGTGGGTGTGGGTGTGGTGTGTGGGTGTGGGTGTGGGTGTGTGGGTGTGGGTGTGGGTGTGGGTGTGGTGTGGGTGTGGTGTGTGTGGGTGTGGTGTGTGGGTGTGGTGTGGGTGTGGGTGTGGTGTGTGGGTGTGGGTGTGGTGTGTGGGTGTGGTGTGTGTGGGTGTGGTGTGTGTGTGGGTGTGTGTGGGTGTGGTGTGGGTGTGGGTGTGGTGTGTGT	N	.	PASS	PRECISE;SVMETHOD=Snifflesv1.0.11;CHR2=chr13;END=31418489;STD_quant_start=0.632456;STD_quant_stop=0.000000;Kurtosis_quant_start=6.909802;Kurtosis_quant_stop=6.975438;SVTYPE=DEL;SUPTYPE=AL;SVLEN=-269;STRANDS=+-;RE=13;REF_strand=17;AF=0.764706	GT:DR:DV	0/1:4:13
chr13	31640700	7954	N	CCGATCTCTTTACTCCCAACTCCAGGCAAACTATGGATACCTTTTTCTTTTCTTTTTTCTTTTCTTTTTTTTTTCTTTTTGAGGTGGAGTTCGCTTGTCACCCAGGCTGGAGTGCAGTGGTGCAATTTCTGTTCACTGCAACCCGCCTTCCAGGTTCAAGTGATTCTCCTGCCCTCAGCCTCCTGAGAGTAGCTTTCTGGATTACTGGCACCCCACCACACTTCTTGGCTATTTTGTGTTTATTAGAGACGGGTTTCGCCATGCTGGCCAGGCTGGTCTCAAACTCCCTTGACCAGTTGATCCGGCTGCCTCAGCCTCCCAAAGTGTTGATTATATGTGAGCCACCACACCCGCCCACTGATCTACTCTTGCCTCTATAGATTTCTTATGTCCCATTTCCATGTGAATGGGATCCACAATATGTGGCCTGGCTCCTGGCTTCTTCCACTCAGCTTGACAGAACCGTGCTTTTGTTGCTTGTGGATGTTTCGCCCCCTGAATTGACAGCCCCACTCCACTGTCCCAGACAATATGCCTCCTGCCTGGCTCCTAGTCAGACCTCTTGTGCCTCAAGGCCAAGATGGAGGAACAAGCCCAAGATGCAGAGCCAGTGCCGCCTACAGGCCCGGGTTCATCTCGAGAAACAAAGCCAGGCATTGGCCTGGGCAGTGTGGAAAAGGACCTTGGAGATAGAAGCCATCCAGTGGAGAGTTCTCGGCCTGCTGTCCTGTTCTTCCCTTGCCTCCGTGGTGTTCATGACCTTGCCTTGAGGGGACTGCCATGTGAGCCACCTTGGGAAGCTCATTCCAACAGAGAAAAGGAGACACAGGACAGCTCCAGGGTCCTGCACCACTTGCTCTACAGGCCTTCTGGCTCCTCAGTCCTGGGCTGTCCTTAGCCCGAATTTACTTATTTTTCCTCTTCCTGTTTCTTTTTGGCATTCATTGCCAAACTCTGTGAGGGTTAGAACCAAAAGCTACTATATTACCAGCGATCCTCTGAGCTCAGCACTTTGCCTGCAAGCTATGACAAGTGCATCATCCTTTGCAACTAATGTGTTGCACTTCCAGCACCAGGATAGCATTATCCCAATTCTACATGCTCATATTCTTTTATTTCTTTAATTT	.	PASS	IMPRECISE;SVMETHOD=Snifflesv1.0.11;CHR2=chr13;END=31640700;STD_quant_start=3.193744;STD_quant_stop=17.896927;Kurtosis_quant_start=6.567997;Kurtosis_quant_stop=0.548902;SVTYPE=INS;SUPTYPE=AL,SR;SVLEN=1131;STRANDS=+-;RE=15;REF_strand=15;AF=1	GT:DR:DV	1/1:0:15
chr13	31963617	7955	AATTTCATAAAGAAGACTGGAATTCATTAAAGAGGGATTGTAGCCATCCAGGGCTGAAGCCAGCATTTTCC	N	.	PASS	PRECISE;SVMETHOD=Snifflesv1.0.11;CHR2=chr13;END=31963688;STD_quant_start=4.647580;STD_quant_stop=6.473021;Kurtosis_quant_start=1.522796;Kurtosis_quant_stop=1.457247;SVTYPE=DEL;SUPTYPE=AL;SVLEN=-71;STRANDS=+-;RE=11;REF_strand=14;AF=0.785714	GT:DR:DV	0/1:3:11
chr13	32155736	7956	N	ATCTTTCAAAACCAGCTCCTGATTCATTGATTTTTAGCGGTTTTTGTGTCTTCTATCTCCTTCTGCTCTGGTTTGATCTTAGTTATTTCTTGCCTTCTGCTAGCTTTTGAATGTGTTTGCTCTTGCTTCTAGTTCTTTTTAATTGTGATGTTAGTGTCAATTTTTAGAT	.	PASS	PRECISE;SVMETHOD=Snifflesv1.0.11;CHR2=chr13;END=32155736;STD_quant_start=0.000000;STD_quant_stop=4.207137;Kurtosis_quant_start=-0.453512;Kurtosis_quant_stop=-1.780326;SVTYPE=INS;SUPTYPE=AL;SVLEN=173;STRANDS=+-;RE=17;REF_strand=18;AF=0.944444	GT:DR:DV	1/1:1:17
chr13	32333528	7957	N	AAAAGAAAGAAAGAAAGAAAGAAAGAAAGAAAGAAAAAGAAAGAAGGGAAGAAAGAAAGAAAGAAAGAAAGAAAGAAAG	.	PASS	IMPRECISE;SVMETHOD=Snifflesv1.0.11;CHR2=chr13;END=32333528;STD_quant_start=13.038405;STD_quant_stop=15.362291;Kurtosis_quant_start=-1.220876;Kurtosis_quant_stop=-1.414832;SVTYPE=INS;SUPTYPE=AL;SVLEN=80;STRANDS=+-;RE=14;REF_strand=15;AF=0.933333	GT:DR:DV	1/1:1:14
chr13	32463646	7958	N	CGTATATATGCTTATATATATACGTGCTCACGTATATCGTATATACTGCGTATATACGTATATGCGATATATATACGTATATATACGTATATGCGATGTATATACGTATATGCGATATGCGTGTATACGGTATATATGCGTATATCGTGTATATACGTATATATGCATATACGTGTATATCGGTATATATGCGATATATATCACGATGTATATACGTATATATATACGTATATACACGATATGCGGCTGCATG	.	PASS	IMPRECISE;SVMETHOD=Snifflesv1.0.11;CHR2=chr13;END=32463651;STD_quant_start=1.702939;STD_quant_stop=11.166915;Kurtosis_quant_start=2.139751;Kurtosis_quant_stop=-1.422665;SVTYPE=INS;SUPTYPE=AL;SVLEN=292;STRANDS=+-;RE=20;REF_strand=21;AF=0.952381	GT:DR:DV	1/1:1:20
chr13	32574531	7959	GGGGGGGTCAGCCCCCCGCCCGGCCAGCCGCCCGGTCCGGGAGGGAGGTGGG	N	.	PASS	IMPRECISE;SVMETHOD=Snifflesv1.0.11;CHR2=chr13;END=32574589;STD_quant_start=8.336666;STD_quant_stop=13.274035;Kurtosis_quant_start=2.381441;Kurtosis_quant_stop=0.060467;SVTYPE=DEL;SUPTYPE=AL;SVLEN=-58;STRANDS=+-;RE=13;REF_strand=14;AF=0.928571	GT:DR:DV	1/1:1:13
chr13	32746082	7960	N	GGGATGTGGATGTGGGGTGGATGGGATGTAGATGCAGATGTAGATGT	.	PASS	IMPRECISE;SVMETHOD=Snifflesv1.0.11;CHR2=chr13;END=32746082;STD_quant_start=15.987495;STD_quant_stop=14.628739;Kurtosis_quant_start=-1.476676;Kurtosis_quant_stop=-1.435040;SVTYPE=INS;SUPTYPE=AL;SVLEN=45;STRANDS=+-;RE=14;REF_strand=15;AF=0.933333	GT:DR:DV	1/1:1:14
chr13	32842623	7961	AAAAAAAAAAAAAAAAAAAATATATATATATAT	N	.	PASS	PRECISE;SVMETHOD=Snifflesv1.0.11;CHR2=chr13;END=32842658;STD_quant_start=0.000000;STD_quant_stop=1.341641;Kurtosis_quant_start=-nan;Kurtosis_quant_stop=-1.305785;SVTYPE=DEL;SUPTYPE=AL;SVLEN=-35;STRANDS=+-;RE=11;REF_strand=15;AF=0.733333	GT:DR:DV	0/1:4:11
chr13	32957273	7962	N	TAATCCAGCAGCACTTTGGGAGGCCAGGTGGGTG	.	PASS	PRECISE;SVMETHOD=Snifflesv1.0.11;CHR2=chr13;END=32957273;STD_quant_start=6.723095;STD_quant_stop=5.630275;Kurtosis_quant_start=-0.374793;Kurtosis_quant_stop=-0.880932;SVTYPE=INS;SUPTYPE=AL;SVLEN=32;STRANDS=+-;RE=12;REF_strand=22;AF=0.545455	GT:DR:DV	0/1:10:12
chr13	32960703	7963	AAAAACCATTTGTATGAAGCAGAAAAAAAAT	N	.	PASS	PRECISE;SVMETHOD=Snifflesv1.0.11;CHR2=chr13;END=32960734;STD_quant_start=0.000000;STD_quant_stop=0.000000;Kurtosis_quant_start=0.306585;Kurtosis_quant_stop=2.686735;SVTYPE=DEL;SUPTYPE=AL;SVLEN=-31;STRANDS=+-;RE=15;REF_strand=21;AF=0.714286	GT:DR:DV	0/1:6:15
chr13	33138845	7964	N	ATTTAAATATATATAATATATTTTATATATATATATTTAAATATATATAAAATATATTATATATAT	.	PASS	IMPRECISE;SVMETHOD=Snifflesv1.0.11;CHR2=chr13;END=33138847;STD_quant_start=11.099550;STD_quant_stop=13.718601;Kurtosis_quant_start=0.481712;Kurtosis_quant_stop=0.029376;SVTYPE=INS;SUPTYPE=AL;SVLEN=62;STRANDS=+-;RE=16;REF_strand=20;AF=0.8	GT:DR:DV	0/1:4:16
chr13	34333110	7965	N	TTACGTATATATAATATATATATATACATGTATATATATATAAATATATATATACATGTATATATAAATATATA	.	PASS	PRECISE;SVMETHOD=Snifflesv1.0.11;CHR2=chr13;END=34333110;STD_quant_start=4.785394;STD_quant_stop=7.245688;Kurtosis_quant_start=-0.211452;Kurtosis_quant_stop=-0.548497;SVTYPE=INS;SUPTYPE=AL;SVLEN=77;STRANDS=+-;RE=13;REF_strand=14;AF=0.928571	GT:DR:DV	1/1:1:13
chr13	34652983	7966	ATATGAGTGCACATGTGTGAAGGTATGTGTATGTGAGTATGTGTGAGTGTGTGTGGGCATGGATATGTGTGAATATGT	N	.	PASS	IMPRECISE;SVMETHOD=Snifflesv1.0.11;CHR2=chr13;END=34653063;STD_quant_start=26.675832;STD_quant_stop=19.763603;Kurtosis_quant_start=-1.648682;Kurtosis_quant_stop=-1.430809;SVTYPE=DEL;SUPTYPE=AL;SVLEN=-80;STRANDS=+-;RE=13;REF_strand=17;AF=0.764706	GT:DR:DV	0/1:4:13
chr13	36253450	7967	TACACACACACATATAAATATGTATGTACATATACACACA	N	.	PASS	PRECISE;SVMETHOD=Snifflesv1.0.11;CHR2=chr13;END=36253486;STD_quant_start=8.479387;STD_quant_stop=8.809086;Kurtosis_quant_start=3.308777;Kurtosis_quant_stop=0.911198;SVTYPE=DEL;SUPTYPE=AL;SVLEN=-36;STRANDS=+-;RE=12;REF_strand=21;AF=0.571429	GT:DR:DV	0/1:9:12
chr13	36400673	7968	N	GGAAGGAAGGAAGGAAGGAAGGAAGGAAGGAGGGAGGAGTGGAGGGAGGGAGGGGAGGGAGGGAGGAGGAGGGAGGG	.	PASS	PRECISE;SVMETHOD=Snifflesv1.0.11;CHR2=chr13;END=36400674;STD_quant_start=0.836660;STD_quant_stop=2.024846;Kurtosis_quant_start=2.911455;Kurtosis_quant_stop=3.224887;SVTYPE=INS;SUPTYPE=AL;SVLEN=74;STRANDS=+-;RE=17;REF_strand=18;AF=0.944444	GT:DR:DV	1/1:1:17
chr13	36421762	7969	N	GAAAGAAAAAGAAAGAAAGAAAAGAAAGAAAGAA	.	PASS	PRECISE;SVMETHOD=Snifflesv1.0.11;CHR2=chr13;END=36421762;STD_quant_start=0.894427;STD_quant_stop=3.464102;Kurtosis_quant_start=6.712930;Kurtosis_quant_stop=3.678249;SVTYPE=INS;SUPTYPE=AL;SVLEN=39;STRANDS=+-;RE=13;REF_strand=17;AF=0.764706	GT:DR:DV	0/1:4:13
chr13	36532274	7970	N	<DUP>	.	PASS	IMPRECISE;SVMETHOD=Snifflesv1.0.11;CHR2=chr13;END=36532685;STD_quant_start=24.537726;STD_quant_stop=55.726116;Kurtosis_quant_start=0.114847;Kurtosis_quant_stop=0.592415;SVTYPE=DUP;SUPTYPE=SR;SVLEN=411;STRANDS=-+;RE=13;REF_strand=19;AF=0.684211	GT:DR:DV	0/1:6:13
chr13	36818930	7971	ACAGTATAGAATTCTTCTAGTGAACCACTGAATATGGATGGGAGTGGTCTTGGGGACTCT	N	.	PASS	PRECISE;SVMETHOD=Snifflesv1.0.11;CHR2=chr13;END=36818992;STD_quant_start=5.540758;STD_quant_stop=5.403702;Kurtosis_quant_start=-0.655408;Kurtosis_quant_stop=0.099076;SVTYPE=DEL;SUPTYPE=AL;SVLEN=-62;STRANDS=+-;RE=13;REF_strand=16;AF=0.8125	GT:DR:DV	1/1:3:13
chr13	36934411	7972	N	ACAGAGCGAGACTCCATCTCAAAATAAATAAATAAATAAATAAATTTTAAACTTAAATTT	.	PASS	PRECISE;SVMETHOD=Snifflesv1.0.11;CHR2=chr13;END=36934412;STD_quant_start=0.000000;STD_quant_stop=1.949359;Kurtosis_quant_start=2.392000;Kurtosis_quant_stop=-1.832431;SVTYPE=INS;SUPTYPE=AL;SVLEN=57;STRANDS=+-;RE=16;REF_strand=17;AF=0.941176	GT:DR:DV	1/1:1:16
chr13	37368879	7973	N	GAAAGAACACACCTATTTTTGAGATATATTTCTTTGGCGGAAAGTATATAGAAAAGAACAGTATATAGAAGAAAGTATATAGA	.	PASS	IMPRECISE;SVMETHOD=Snifflesv1.0.11;CHR2=chr13;END=37368880;STD_quant_start=29.226700;STD_quant_stop=30.603921;Kurtosis_quant_start=-1.929225;Kurtosis_quant_stop=-2.009022;SVTYPE=INS;SUPTYPE=AL;SVLEN=82;STRANDS=+-;RE=15;REF_strand=16;AF=0.9375	GT:DR:DV	1/1:1:15
chr13	37414467	7974	TGCCTGCTAAGGTCTCAGGTTTCTAGGGCCATGGGATGGGGGCATGGCAGGCCATAGTGGTCTTGGGAAGTGCAACATTTGGGTGCGAAAACAGGAATCCCTGTTCTCACTTAGGTCTGTGGGCACAGGCCCGAGCGTGGAGCCCTCGCCTGGGGACCCCACCCTTCTCTACCCAGCACTTCCCTGCCTCCCTCTAGTATCAGTAGTAGAGTCTTGTGATAGGCTGGATAATGCCCCCACAAGATATCCATGTACTAATTCCAGGACTTGTTGATGTTGTCTTATGTGGCAAAAGGAACTTTGCAGAGGTGCTTAAGTTG	N	.	PASS	PRECISE;SVMETHOD=Snifflesv1.0.11;CHR2=chr13;END=37414787;STD_quant_start=3.605551;STD_quant_stop=2.863564;Kurtosis_quant_start=0.584499;Kurtosis_quant_stop=2.000000;SVTYPE=DEL;SUPTYPE=AL,SR;SVLEN=-320;STRANDS=+-;RE=11;REF_strand=11;AF=1	GT:DR:DV	1/1:0:11
chr13	37517651	7975	CCTTCTGCCATGATTGTAAGTTTCCTGAGGCCCTT	N	.	PASS	PRECISE;SVMETHOD=Snifflesv1.0.11;CHR2=chr13;END=37517687;STD_quant_start=7.035624;STD_quant_stop=7.148426;Kurtosis_quant_start=-1.384594;Kurtosis_quant_stop=-1.688447;SVTYPE=DEL;SUPTYPE=AL;SVLEN=-36;STRANDS=+-;RE=19;REF_strand=22;AF=0.863636	GT:DR:DV	1/1:3:19
chr13	38226865	7976	N	TGAAGAATTGTACATATTGTTTCCTGCAGGCATGGAGAATGGGACTAGGTAG	.	PASS	PRECISE;SVMETHOD=Snifflesv1.0.11;CHR2=chr13;END=38226865;STD_quant_start=3.130495;STD_quant_stop=3.016621;Kurtosis_quant_start=-0.330322;Kurtosis_quant_stop=-0.265347;SVTYPE=INS;SUPTYPE=AL;SVLEN=57;STRANDS=+-;RE=15;REF_strand=19;AF=0.789474	GT:DR:DV	0/1:4:15
chr13	38326233	7977	N	ATATATATATATATATATATATATATATATATATGTATATATATATATAT	.	PASS	PRECISE;SVMETHOD=Snifflesv1.0.11;CHR2=chr13;END=38326233;STD_quant_start=0.000000;STD_quant_stop=2.121320;Kurtosis_quant_start=7.000000;Kurtosis_quant_stop=4.683125;SVTYPE=INS;SUPTYPE=AL;SVLEN=44;STRANDS=+-;RE=13;REF_strand=14;AF=0.928571	GT:DR:DV	1/1:1:13
chr13	39057317	7978	AAAAAGTACATTTTGAATTCTTATACATTTATAATTAATTCAGTCATCTAACAAACACTTGTTTAGTGCTGGTTCTGTAGAAAATTATTAAGTGGGATCTCAGATCCCTTTAATCTCCCTTTGTGATAACTTTATTGTCTTGCAGGAAGCAGATGAAATAGAAACCATGACTTTCTAACTGTTGAATAAAGGACTTTAGGACCCTAATACACCTGCTCAAACTTAAGCTTTCAATTTTTAATGAGGAGAATCATGTGACTAATCATCCCCTGTCAAAAATTGTCATTTTTGATTCTTATGCTTGCTTGGTTATTGACATTTGTATTTCCATAAATATATTTTGTCCATAATGAAATTTGTCTATAAATGTTCCAGACATGTGTAATGGAGGTTGTGCTTGAATATTTTTGTGGGCCCAGGATTCTAGCTTAATCAGGACAAATGTTTGAGGAATTCCCATACTGGGACAGTTATGAATTGGTATTACTAAGGGTTGGCTGTAAATAGAGGACTACTCTATCTTGTTAACACTTTCAATTTAAGAGTGAGGACAATTCTTTCACATTCAAGCACCTAAGGCAATCTGGAAGGCTAGAGACTACCTCCTTATTCAGCATAACTAACATTAGGCCATATACTGACATCAAAGAGGAAGTGAAAGCTCTTTAATTTCTAATCTTTTACTGTCAATTGTGGAGGCAGTGGAATGTAGTGAAAGGTCTGGATTCGGAGTGCCTTAACTAGAACCCTGGCTCTACTGGGTAATAACTATGTGACCCTGTCTGCTTTTCTCAGGTTCTCTGCCTCATCTGCCTCACTTTCTTTTCAAAATATGAAAAATGGCAATATGTTTTCAATTAGAACTACATAAAATAATACACAAAGAATGCTTAGAACCAGAGGAATCCTTGTAAAATGATAACCAGAAAAAAAATTCTCAAAATTATAGAATTTGCCAATTTCTATTGTGCAAATCTTCCCCCTCCCCTGCCCCCAACTCAATTTCAAGCTGCCAATGTGACATCACTGAATTCAGAGGTAGAGATGTGCTAATTGGATCTTTGGAGATGGTATGAGCCAGCTCTAGCACACCGCTGCTTTTAACAGTGCCTTCACATTCAACAAAAAGAAATTATGCCTTCCAAGTTTATCCATGTTGTCACATGTGGCAGGATTTTATTCTTTTTAAGGCTTAGTAATATTTCATCATATATATACACACACACATATATATATGAATATATATGCACACATATATACACATATATATGAAGTATCACATATAAAGTATCTGAAATAGTCAAAGTCAAAGGAACAGAGTATAATATACATGTATATGTATATTATGCCTCATTTTCTTTATGTTTTCTTCTGTCAGTGGACACAGGTTGATTCCATATTTTAGCTATTGTAAACACAGCTGCAACAAACTTGAGAGTGCAGATATCTCTTTGATATACTGATTTCCTTTCCTTTGGGTATATACCAGGAGTGGGATTGGTGGATCATATAGTAGCTCTATTTTTAATTTTTTGAGGACCTGCTGTGCTGTTTTTCATACTGGCTGCACCATTATACATTCCCTCCAAGAGTGTACAAGGGTCCCAATTTCTCCACATCCTCACTAACATTGTTATGTCTTGCTTTGGATAATAGCTGTCCTAACAGGTATGAAGTACTATCTCATTACGGTTTTGATTTGCATATGCCAAGTAAAATAAGCCATCCACAAAAGGGCAAATAGTACATGACTCCATTTATATGAAGTATCTAAAATAGTCAAACTCAAAGGAACAGGGTATAATGGTGGTTGCCGGGGGTTTGGGGTAAGGGGGAAATGGGGCGTTGCTGTTAAATGGGTAGCAAATACAGTTAACACAAGATGAGTAAGTTTCAAAGATCTGTTGTACAATATTTTATGTATAATTAACAATACTGTATTTTTTAGTTAGAAATTTATTAAAAGAATAAATTGAACTGTGTTAAGTGTTTGTATTATAAATAAATAAATATTAGTAGTAGTCCTACTTTCTTGAAAACTTATAAGTAAACGTTGTCTCATCAAAGAGGTCACCATAACAGGCAGATTCTGAAACACTCTTTTAGTCTGCTTTATGCTGCTGTAACAGAATTCCTGAGGCTGAGGAATTTATAATCTACATATATTTATGTGGCTTATGGCTCCGGAGACTGTGAAGTCCAAGATCAAAGGGGTGCATCTGCTGAGGGCCTTCTTGCTGTGTCATCCCATGGCAGAAGGTAGAAGGGCATGCCAGACAGAGAGAAAGTGAGAGAGGAGGAGGTTGAACTCACAACCCCAAGCCCTTTTTTAATCTGCGTTAATCCATTCATGAGGGCAAAGCCCTAATGACCTGAATACCTCTCATTAGGCCCCACCTCCCAACACTGTTTCAGTACGGATTGGTTCCAACACATGAATTTTGAGGGACACATTCAAACGATAGCACTCCTCAAGTTCCTAGCACCTACTTTATGACATCCCCTGGTCAACAAGAGAAAGATGCATCTGTTCTGTAGACCTACTTTTTTCATGCTGTAGTTATTATTTTTCTACTTCGGCTGCTCTTATCAAGATCAGGGCAATTAGCAGCAAAAACTTAACCTGCCATGGTGCTATCCATGGTCGGACAAATCTTCAGCTGTTCTTCTTACATATAAGCAACTACTCAGGGACAGAGAATGTGTTTGTTGGTTCTAAATTACAGCTTGAGACCTAAACATATATCTTAATAGCTACTCTAGTTTTAAAACCAAAAGTGCCATGATTTGTTTGACTAATTTCAGAATTTCTATTGAGTGTTCTCTGGTTCCAGGTAGCTGCATGGGGATGGAGTCTTCATCTTTTTCATAGCAAATGAATTTTGG	N	.	PASS	PRECISE;SVMETHOD=Snifflesv1.0.11;CHR2=chr13;END=39060203;STD_quant_start=0.000000;STD_quant_stop=0.000000;Kurtosis_quant_start=0.805944;Kurtosis_quant_stop=5.145597;SVTYPE=DEL;SUPTYPE=AL,SR;SVLEN=-2886;STRANDS=+-;RE=19;REF_strand=19;AF=1	GT:DR:DV	1/1:0:19
chr13	39218803	7979	TACCTGTAGTCCCAGTTTCTCGGGAGGCTAAGGCAGG	N	.	PASS	PRECISE;SVMETHOD=Snifflesv1.0.11;CHR2=chr13;END=39218840;STD_quant_start=0.000000;STD_quant_stop=0.000000;Kurtosis_quant_start=1.275690;Kurtosis_quant_stop=0.393802;SVTYPE=DEL;SUPTYPE=AL;SVLEN=-37;STRANDS=+-;RE=17;REF_strand=19;AF=0.894737	GT:DR:DV	1/1:2:17
chr13	39452540	7980	N	CTGGGCGCGGTGGCTCACGCCTGTAGTCCCAGCACTTTGGGAGTCGAGGCGATGGATCACGAGGTCAGAGATCGAGACCATCCTGGCTAACACGGTGAAACCCTCACTTCTACTAAAATACAAAAAATTACTGGCGTGTAAGTGGCGCCTGTAGTCCCAGCTGCCTCTGTGGGAGGCTGAGGCAGAGAATGGCGTGAACTGGAGGCGGATTGCAGTGAGCGAGATCGCTACCACCGCACTCCAGCCTGGGCGACATAGAGCGACCCGCCCAAAAAAAAAAAAAAAAAAAAAACAAGGCTG	.	PASS	IMPRECISE;SVMETHOD=Snifflesv1.0.11;CHR2=chr13;END=39452542;STD_quant_start=13.285330;STD_quant_stop=13.479614;Kurtosis_quant_start=5.262957;Kurtosis_quant_stop=2.268329;SVTYPE=INS;SUPTYPE=AL;SVLEN=303;STRANDS=+-;RE=10;REF_strand=18;AF=0.555556	GT:DR:DV	0/1:8:10
chr13	39499637	7981	N	GGCCGGGCGCCGTGGCTCACGCCTGTAATCCCAGCACTTTGGGAGGCCGAGTATGGCGGATCATAAGGTCAGAGATCGAGACCATCCCGCTAAAACGGTGAAACCCCTGTCTCTACTAAAAAATTACAAAAAAAATTAGCCGGGCGTAGTGGCGGGCGCCTGTAGTCCCAGCTACTTGGGAGTTGAGGCAGGAGAATGGAACTCGGGAGGCGGAGCTGTGAGCCGGGGATCCTGCCACTGCACTCCAGCCTGGGCGACAGAGCGAGACTCCGTCTCAAAAAAAAAAAAAAAAAAAAAAAAAAAAAGAAAAAAAAAAAA	.	PASS	IMPRECISE;SVMETHOD=Snifflesv1.0.11;CHR2=chr13;END=39499637;STD_quant_start=1.702939;STD_quant_stop=11.291590;Kurtosis_quant_start=1.284776;Kurtosis_quant_stop=-1.254859;SVTYPE=INS;SUPTYPE=AL,SR;SVLEN=308;STRANDS=+-;RE=15;REF_strand=16;AF=0.9375	GT:DR:DV	1/1:1:15
chr13	39562602	7982	N	ATATATATTATATTATATTTATATATGAGTTTTGCAGAAATATATGATATTTTATATCATATATTTTATATAAAATATATGATATTTTGCATTATATAT	.	PASS	IMPRECISE;SVMETHOD=Snifflesv1.0.11;CHR2=chr13;END=39562602;STD_quant_start=38.387498;STD_quant_stop=38.479865;Kurtosis_quant_start=0.244486;Kurtosis_quant_stop=0.082609;SVTYPE=INS;SUPTYPE=AL;SVLEN=103;STRANDS=+-;RE=13;REF_strand=18;AF=0.722222	GT:DR:DV	0/1:5:13
chr13	39934188	7983	GCTCTGTCGCCCAGGTTGGAGTGCAGTGGCACGATCTCTGCTCACTGCAAGCTCTGCCTCCCAGGTTCATGCCAATCTCCTGCCCCAGCCTCCAGAGTAGCTGGGATTACAGGAGTCCGCCACCACGCCCGGCTAATTTTTGTATTTTTAGTAGAGACAGAGTTTCACTGTGTTAGCCAGGATGGTCTCGATCTCCTGACCTCGTGATCCGCCTGCCTCAGCCTCCCAAAGTGCTGGGATTACAGGCATGAGCCACTGTGCCCAGCCAAGACATTTTTTAAAGACTCCCTTCATCTTTTTTGTTTGCCCTACTTTCTCCACAGAGCTAACCAGAAGATAAAATGCAGATGTGTTCATCAGTAAGAACTGACACACTCAAGCTATGGCATTAAGCGCTCTCCATAACCACGCATGTCAAAGGGAGCAGAGATTTATGCTCTAGAAAAGATAAGATGTGTATTGGCAAAGAGCTCATAACAGAACAGTGCTATGTCTAAGGAGATATGTTAGGGGTGAATTTTGATGGGAAAATATATATCAGCCTTGTCAATTTTATCCAGTGTAGGTTAATCCATTCTGTAGCTGGAGTAGGAGGAGTAAGGAAAGAGCTCTACAGAGACATGCATTAGAGGGCAATGACCAGCTGTTCAAACGCTAAGCTCAAATAGGAGCACATGTTAGATGGGCCTCAGATTGTAAGGGGACAAAAAAAAAAAAAAACCTTTCTGAATTACAAATGCATTCTTTTATATTCAATGGTATAAGTTTCCCTTCTGGATTCCCACAAAAATTTTGCTGAAGAGCCATAGTTTTCATTTGCTCTGTTGAATCTCTCTTGCCCGCCCCCTCAAATGTTTTAGCTCCACTTTCAAGGTAAGAGACTGTGGGCAAAAGAAAATAACAGGTTTGTGCCCATTTATTTGTACCAGTTATTGTCCTCCAAAGAAATGGTGCCGGCCATCATCAACACAAGAATTTACCAGAAAATACCTATATGAGATCTCATACTTGCACAGCTGCTCAAATCTGTGAAAGGGCAGGACACACTGACCAGTAGCTGGACTTGACACAAGGGTCAGCAGTGCTGAGCCCAAATTATACAGCAGAGGATGGAAGACATTGCTAGCCATCATTATTATTACTAACGCCGTCACTATTAATACTTTTCTGACATCTTAACAATTTCTAACATCAGAATGAAGTTAGTGAAGAAAGCAACTTTTTTTCTTTCAAATTTTGAGCCTCTGAAGAATTTTTTTTAATTTTTTTTATTTTTTTTTATTTTGAGATGGAGTCTC	N	.	PASS	IMPRECISE;SVMETHOD=Snifflesv1.0.11;CHR2=chr13;END=39935486;STD_quant_start=2.792848;STD_quant_stop=19.196354;Kurtosis_quant_start=6.977319;Kurtosis_quant_stop=6.031787;SVTYPE=DEL;SUPTYPE=AL,SR;SVLEN=-1298;STRANDS=+-;RE=11;REF_strand=12;AF=0.916667	GT:DR:DV	1/1:1:11
chr13	39943715	7984	N	TTCCTTCCTTCCTTCCTTCCTTCCCTTCCCTCCCCTCCCTC	.	PASS	IMPRECISE;SVMETHOD=Snifflesv1.0.11;CHR2=chr13;END=39943717;STD_quant_start=10.681760;STD_quant_stop=11.067972;Kurtosis_quant_start=-1.506085;Kurtosis_quant_stop=-1.682834;SVTYPE=INS;SUPTYPE=AL;SVLEN=42;STRANDS=+-;RE=13;REF_strand=18;AF=0.722222	GT:DR:DV	0/1:5:13
chr13	40615214	7985	N	AAAAATGCACCAATCAGCACTCTGTAAATGCACCAATCAGCACTCTGT	.	PASS	IMPRECISE;SVMETHOD=Snifflesv1.0.11;CHR2=chr13;END=40615214;STD_quant_start=19.702792;STD_quant_stop=19.473058;Kurtosis_quant_start=-1.001907;Kurtosis_quant_stop=-0.942368;SVTYPE=INS;SUPTYPE=AL;SVLEN=48;STRANDS=+-;RE=12;REF_strand=14;AF=0.857143	GT:DR:DV	1/1:2:12
chr13	40651325	7986	N	CTGGGGAGGAAGGAAGAAGGAATAAGAAGAAGGAAGGAAGATGAGAAGGAAGGAAAAGAGGGAAAGAAGGAAGG	.	PASS	IMPRECISE;SVMETHOD=Snifflesv1.0.11;CHR2=chr13;END=40651325;STD_quant_start=18.074844;STD_quant_stop=26.752570;Kurtosis_quant_start=-1.401880;Kurtosis_quant_stop=-1.476893;SVTYPE=INS;SUPTYPE=AL;SVLEN=80;STRANDS=+-;RE=17;REF_strand=17;AF=1	GT:DR:DV	1/1:0:17
chr13	40785480	7987	N	AAGGGAAGGGGATGGTAGTGAGGAGGGGAGGGAGGGAGGAGGGGAG	.	PASS	PRECISE;SVMETHOD=Snifflesv1.0.11;CHR2=chr13;END=40785480;STD_quant_start=7.341662;STD_quant_stop=6.379655;Kurtosis_quant_start=-1.650421;Kurtosis_quant_stop=-0.485705;SVTYPE=INS;SUPTYPE=AL;SVLEN=58;STRANDS=+-;RE=13;REF_strand=20;AF=0.65	GT:DR:DV	0/1:7:13
chr13	40788666	7988	N	TTATATATAATATATTTTATATTATATAAAAATATATTATATATTATATATAATATAAATATATTATATATATTATATAAAAAATATATATTATATTATATATTATATAAAATATATATTATATATTATATAAAAATATATATTATATAATATATATAATATATAATATATATAATATATTTTATATAATATATAATATATTATATATATTATATAAAATATATATTATATATTATATATTATATAAAATATATTATATATATTATATATTATATATTATATAAAATATATTATATATTATATATAATATAAAATATATTATATATTATATATAATATAAAATATATTATATATTATATATTATATAAAATATATTATATATTATATATTATATAAAATATATTATATATTATATATTATATAAAATATATTATATATTATATATTATATAAAATATATTATATATTATATATTATATAAAAATATATTATATATTATATATTATATAAAATATATTATATATTATATATTATAAAATATATTATATATTATATTATATAAAATATATTATATATTATAAAAATATATATTATATATATAAAATATATATTATATATTATATAAAATATATTATATATTATATAAAATATGTATATATTATATAAAATATATTATATATTATATAAAATATATTATATATTATATAAAATATATTATATATATATAAAATATATTATATATTATATATTATATAAAATATATTATATATTATATATTATATAAAATATATTATATATTATATAAAATATATTATATTATATAAAATATAGTAATATATATTATATATTATATAAAATATATTATATATTATATAAAATATATTATATATTATATAAAATATATTATATATATTATATAAATATATTATATATTATATAAAATATATTATATATATTATATAAAATATTATATAATATATAAAATATATTATATACTATATAAAATATATTATATATTATATAAAATATATTATATACTATATAAAATATATTATATATTATATAAAATATATATACTATATAAAATATATTATATATTATATAAAATATATTATATACTATATAAATATATTATATATTAGCATAAATATATTATATACTATAAAATATATTATACTATATAAAATATATTATATATTATATAAAATATATTATATACTATATAAAATATAATATATATAATGCTATATTATATAAAATATATTATATACTATATAAAATATATTATATATTATATAAAATATATTATATATATTATATATTATATAAAATATATTATATATTATATGTTATATAAAATATATTATATATTATATAGAAAATATATTATATATATTATATATTATATAAAATATTTTATATAATATATAAAATATATTATATAAAATATATTATATATTATATAAAATATATTATATATTATATATTATATAAAATATATTATATATTATATATTATATAAAATATATTATATATTATATATTATATAAAATAGATTATATATTATATAAAATAGATTATATAATATATATTATATAAAATATTATATATTATATAAAATAGATTATATATTATATATTATATAAAATATATTATATATTATATAAAATAGATTATATATTATA	.	PASS	IMPRECISE;SVMETHOD=Snifflesv1.0.11;CHR2=chr13;END=40788666;STD_quant_start=8.910668;STD_quant_stop=15.381807;Kurtosis_quant_start=2.248297;Kurtosis_quant_stop=1.364958;SVTYPE=INS;SUPTYPE=AL;SVLEN=1698;STRANDS=+-;RE=17;REF_strand=25;AF=0.68	GT:DR:DV	0/1:8:17
chr13	41453835	7989	GGCACTCCTTTCTACCATATGCCCATCCTCGTCTACCCCAGTATATCGCTGC	N	.	PASS	PRECISE;SVMETHOD=Snifflesv1.0.11;CHR2=chr13;END=41453887;STD_quant_start=0.000000;STD_quant_stop=0.480384;Kurtosis_quant_start=0.165130;Kurtosis_quant_stop=-0.957785;SVTYPE=DEL;SUPTYPE=AL;SVLEN=-52;STRANDS=+-;RE=27;REF_strand=27;AF=1	GT:DR:DV	1/1:0:27
chr13	41529685	7990	N	TCAGCCCCAGCGGTAACGCCCGTCCGGAGGGAGGTGGGGTCAGCCCCCGGCCAGCACGCCCCGTCAGGAGGTGG	.	PASS	IMPRECISE;SVMETHOD=Snifflesv1.0.11;CHR2=chr13;END=41529692;STD_quant_start=18.033303;STD_quant_stop=17.064583;Kurtosis_quant_start=2.436762;Kurtosis_quant_stop=3.419855;SVTYPE=INS;SUPTYPE=AL;SVLEN=74;STRANDS=+-;RE=12;REF_strand=14;AF=0.857143	GT:DR:DV	1/1:2:12
chr13	41580009	7991	N	<DUP>	.	PASS	PRECISE;SVMETHOD=Snifflesv1.0.11;CHR2=chr13;END=41580290;STD_quant_start=0.836660;STD_quant_stop=0.316228;Kurtosis_quant_start=-1.144044;Kurtosis_quant_stop=6.998107;SVTYPE=DUP;SUPTYPE=SR;SVLEN=281;STRANDS=-+;RE=13;REF_strand=15;AF=0.866667	GT:DR:DV	1/1:2:13
chr13	41930531	7992	AAGTCATCGCAGTGCCATGTCACACAAAACCTCATAACATAATATCTGATACCCAATCTTAGTGTGCATCTCTATTTAAAACACGTAAACAGAAGAAG	N	.	PASS	PRECISE;SVMETHOD=Snifflesv1.0.11;CHR2=chr13;END=41930644;STD_quant_start=7.325754;STD_quant_stop=8.129166;Kurtosis_quant_start=-1.464673;Kurtosis_quant_stop=-1.585190;SVTYPE=DEL;SUPTYPE=AL;SVLEN=-113;STRANDS=+-;RE=25;REF_strand=29;AF=0.862069	GT:DR:DV	1/1:4:25
chr13	41974062	7993	CATAATATTATATATTTATAATACATAATATTATATATTTATAATA	N	.	PASS	IMPRECISE;SVMETHOD=Snifflesv1.0.11;CHR2=chr13;END=41974108;STD_quant_start=21.340103;STD_quant_stop=22.203603;Kurtosis_quant_start=-1.175915;Kurtosis_quant_stop=-1.077931;SVTYPE=DEL;SUPTYPE=AL;SVLEN=-46;STRANDS=+-;RE=13;REF_strand=26;AF=0.5	GT:DR:DV	0/1:13:13
chr13	42000346	7994	N	AAGAGGGGTGATATGACTCCCGCATGCCTCACCTGCGTGTAGTCCTCATATCCA	.	PASS	IMPRECISE;SVMETHOD=Snifflesv1.0.11;CHR2=chr13;END=42000346;STD_quant_start=16.040574;STD_quant_stop=22.009089;Kurtosis_quant_start=-1.429013;Kurtosis_quant_stop=-1.671540;SVTYPE=INS;SUPTYPE=AL;SVLEN=62;STRANDS=+-;RE=16;REF_strand=20;AF=0.8	GT:DR:DV	0/1:4:16
chr13	42002121	7995	CAAGAGGGGCTGGCTCTTACTCCCCGCATCGCGGGGGGCGCCTCGCCCCCCTGCGATGGGGGTCCTAAAAGAGCCAGGGGG	N	.	PASS	PRECISE;SVMETHOD=Snifflesv1.0.11;CHR2=chr13;END=42002208;STD_quant_start=5.665686;STD_quant_stop=7.874008;Kurtosis_quant_start=-0.890767;Kurtosis_quant_stop=-0.831337;SVTYPE=DEL;SUPTYPE=AL;SVLEN=-87;STRANDS=+-;RE=17;REF_strand=21;AF=0.809524	GT:DR:DV	1/1:4:17
chr13	42313955	7996	TTTTTTTGTTTTTTTTTTTGTTTTTTTTGTT	N	.	PASS	PRECISE;SVMETHOD=Snifflesv1.0.11;CHR2=chr13;END=42313993;STD_quant_start=2.701851;STD_quant_stop=4.604346;Kurtosis_quant_start=4.838244;Kurtosis_quant_stop=-1.030438;SVTYPE=DEL;SUPTYPE=AL;SVLEN=-38;STRANDS=+-;RE=10;REF_strand=19;AF=0.526316	GT:DR:DV	0/1:9:10
chr13	42455863	7997	N	CCCACCTCCCCTCCCGGGCAGGCGGCTGGCCAGGCAGAGGGCTCCTCACTTCTGGTAGGCGGCCAGGCAGGCTTCCACCTCCCCGGGCAGGCGGCTGGCAGGC	.	PASS	IMPRECISE;SVMETHOD=Snifflesv1.0.11;CHR2=chr13;END=42455863;STD_quant_start=18.971031;STD_quant_stop=19.201562;Kurtosis_quant_start=-0.354909;Kurtosis_quant_stop=-0.642666;SVTYPE=INS;SUPTYPE=AL;SVLEN=111;STRANDS=+-;RE=17;REF_strand=17;AF=1	GT:DR:DV	1/1:0:17
chr13	42456182	7998	ACGGGCGGTTGCCAGGCGGAGGGTCTCCTCACTTCTCA	N	.	PASS	PRECISE;SVMETHOD=Snifflesv1.0.11;CHR2=chr13;END=42456220;STD_quant_start=3.911521;STD_quant_stop=3.224903;Kurtosis_quant_start=-0.213548;Kurtosis_quant_stop=0.371511;SVTYPE=DEL;SUPTYPE=AL;SVLEN=-38;STRANDS=+-;RE=15;REF_strand=17;AF=0.882353	GT:DR:DV	1/1:2:15
chr13	42623189	7999	GGGAAGGCGGGGAAGGCGGGGAAGGCGGGGAAGGCGG	N	.	PASS	PRECISE;SVMETHOD=Snifflesv1.0.11;CHR2=chr13;END=42623226;STD_quant_start=7.063993;STD_quant_stop=7.810250;Kurtosis_quant_start=5.589873;Kurtosis_quant_stop=5.437106;SVTYPE=DEL;SUPTYPE=AL;SVLEN=-37;STRANDS=+-;RE=12;REF_strand=14;AF=0.857143	GT:DR:DV	1/1:2:12
chr13	42755966	8000	CTGCTGGTGCTGGCAGCTGAGCTGCTGGTGCTGGCAGCTGAGCTGCTGGTGCTGGCAGCTGAGCTGCTGGTGCTGGCAGCTGAGCTGCTGGTGCTGGCAGCTGAGCTGCTGGTGCTGGCAGCTGAGCTGCTGGTGCTGGCAGCTGAGCTGCTGGTGCTGGCAGCTGAGCTGCTGGTGCTGGCAGCTGAGCTGCTGGTGCTGGCAGCTGAGCTGCTGGTGCTGGCAGCTGAGCTGCTGGTGCTGGCAGCTGA	N	.	PASS	IMPRECISE;SVMETHOD=Snifflesv1.0.11;CHR2=chr13;END=42756217;STD_quant_start=12.806248;STD_quant_stop=15.965588;Kurtosis_quant_start=-0.349053;Kurtosis_quant_stop=-0.520390;SVTYPE=DEL;SUPTYPE=AL;SVLEN=-251;STRANDS=+-;RE=11;REF_strand=11;AF=1	GT:DR:DV	1/1:0:11
chr13	42947268	8001	N	<DUP>	.	PASS	PRECISE;SVMETHOD=Snifflesv1.0.11;CHR2=chr13;END=42947654;STD_quant_start=0.774597;STD_quant_stop=0.316228;Kurtosis_quant_start=1.647907;Kurtosis_quant_stop=1.112426;SVTYPE=DUP;SUPTYPE=SR;SVLEN=386;STRANDS=-+;RE=17;REF_strand=19;AF=0.894737	GT:DR:DV	1/1:2:17
chr13	42991542	8002	N	TATTTTAAATATTTTAAAATATTTTTAAATATTTTAAATATTTTAAAATATTTTTAAATTTTTTAAATGTTTTTAAAATATTTTTTAAATATTTTTAA	.	PASS	IMPRECISE;SVMETHOD=Snifflesv1.0.11;CHR2=chr13;END=42991542;STD_quant_start=11.264990;STD_quant_stop=12.235195;Kurtosis_quant_start=-1.391886;Kurtosis_quant_stop=-1.318861;SVTYPE=INS;SUPTYPE=AL;SVLEN=98;STRANDS=+-;RE=15;REF_strand=16;AF=0.9375	GT:DR:DV	1/1:1:15
chr13	43112823	8003	ATATATATATATATATATATATATATATATATATATATAT	N	.	PASS	PRECISE;SVMETHOD=Snifflesv1.0.11;CHR2=chr13;END=43112865;STD_quant_start=0.632456;STD_quant_stop=0.000000;Kurtosis_quant_start=4.985010;Kurtosis_quant_stop=5.856844;SVTYPE=DEL;SUPTYPE=AL;SVLEN=-42;STRANDS=+-;RE=18;REF_strand=20;AF=0.9	GT:DR:DV	1/1:2:18
chr13	43500184	8004	N	AAAGAAGGAAGGAAGGAAGAAGGAAGGAAGGAAGAGTAGGAAGG	.	PASS	PRECISE;SVMETHOD=Snifflesv1.0.11;CHR2=chr13;END=43500184;STD_quant_start=9.602083;STD_quant_stop=8.579044;Kurtosis_quant_start=-1.332437;Kurtosis_quant_stop=-0.798966;SVTYPE=INS;SUPTYPE=AL;SVLEN=44;STRANDS=+-;RE=13;REF_strand=22;AF=0.590909	GT:DR:DV	0/1:9:13
chr13	43539809	8005	TCCCTGTCCCTCTCCCTCTCCCTCTCCCTCTCCCTCTCCCTCTCCCTCTCCCTCTCCCTCGTCTCCCTCTCCCTCGTCTCCCTCTCCCTCTCCCTCCTCTCCCTCTCCCTCTCCCTCTCCCTCTCCCTCTCCCTCGTCTCCCTCTCCCCACGGTCTCCCTCTCATGCGGAGCCGAAGCTGGACTGTACTGCTGCCATCTCGGCTCACTGCAACCTCCCTGCCTGATTCTCCTGCCTCAGTCTGCCGAATGCCTGCAATTGCAGGCACGCGCCGCCACGCCTGACTGGTTTTGGTGGAGACGGGGTTTCGCTGTGTTGGCCGGGCCGGTCTCCAGCCCCTAACCGCGAGTGATCCGCCAACCTCGGCCTCCCGAGGTGCCGGGATTGCAGACGGAGTCTCGTTCACTCAGTGCTCAATGGTGCCCAGGCTGGAGTGCAGTGGCGTGATCTCGGCTCGCTACAACCTACGCCTCCCAGCCGCCTGCCTTGGCCTCCCAAAGTGCCGAGATTGCAGCCTCTGCCCGGCCGCCACCCCGTCTGGGAAGTGAGGAGTGTCTCTGCCTGGCCGCCCATCGTCTGGGATGTGAGGAGCCCCTCTGCCTGGCTGCCCAGTCTGGAAAGTGAGGAGCATCTCCGCCCGGCCGCCATCCCATCTAGGAAGTGAGGAGCGCCTCTTCCCAGCCGCCATCACATTTAGGAAGTGAGGAGCGTCTCTGCCCGGCCGCCCATCGTCTGAAATGTGGGGAGCGCCTCTGCCCCGCCGCCCCATCTGGGATGTGAGGAGCGCCTCTGCCCGGCCGAGACCCCGTCTGGGAGGTGAGGAGCGTCTCTGCCCGGCCGCCCCGTCTGAGAAGTGAGGAGACCCTCTGCCTGGCAACCGCCCCGTCTGAGAAGTGAGGAGCCCCTCCGCCCGGCAGCTGCCCCGTCTGAGAAGTGAGGAGCCTCTCCGCCCGGCAGCCACCCCATCTGGGAAGTAAGGAGCGTCTCCGCCCGGCAGCCACCCCGGCCGGGAGGGAGGTGGGGGGGTCAGCCCCCCGCCCGGCCAGCCGCCCCGTCCGGGAGGTGAGGGGCGCCTCCGCCCGGCCACCACCCCGTCTGGGAGGTGTGCCCAACAGCTCATTGAGAACGGGCCAGGATGACAATGGCGGCTTTGTGGAATAGAAAGGCGGGAAAGGTGGGGAAAAGATTGAGAAATCGGATGGTTGCCGTGTCTGTGTAGAAAGAAGTAGACATGGGAGACTTTTCATTTTGTTCTGCACTAAGAAAAATTCCTCTGCCTTGGGAATCCTGTTGATCTGTGACCTTACCCCCAACCCTGTGCTCCCTGAAACATGTGCTGTGTCCACTCAGGGTTAAATGGATTAAGGGCGGTGCAAGATGTGCTTTGTTAAACAGATGCTTGAAGGCAGCATGCTCGTTAAGAGTCATCACCAATCCCTAATCTCAAGTAATCAGGGACACAAACACTGCGGAAGGCCGCAGGGTCCTCTGCCTAGGAAAACCAGAGACCTTTGTTCACTTGTTTATCTGCTGACCTTCCCTCCACTATTGTCCCATGACCCTGCCAAATCCCCCTCTGTGAGAAACACCCAAGAATTATCAATAAAAAAATAAATTAAAAAAAAAAAAAAAAAAAAAAGAAAATCAGCTGGAG	N	.	PASS	PRECISE;SVMETHOD=Snifflesv1.0.11;CHR2=chr13;END=43541462;STD_quant_start=0.000000;STD_quant_stop=0.000000;Kurtosis_quant_start=-1.099666;Kurtosis_quant_stop=-1.334613;SVTYPE=DEL;SUPTYPE=AL,SR;SVLEN=-1653;STRANDS=+-;RE=19;REF_strand=19;AF=1	GT:DR:DV	1/1:0:19
chr13	43821992	8006	ATATATATATATATATATATATATATATTTTTTTT	N	.	PASS	IMPRECISE;SVMETHOD=Snifflesv1.0.11;CHR2=chr13;END=43822027;STD_quant_start=13.678450;STD_quant_stop=11.958261;Kurtosis_quant_start=-0.048816;Kurtosis_quant_stop=0.064381;SVTYPE=DEL;SUPTYPE=AL;SVLEN=-35;STRANDS=+-;RE=11;REF_strand=13;AF=0.846154	GT:DR:DV	1/1:2:11
chr13	44190231	8007	ATCTATATAGATAGATATCTATAGATCTATAGATATCTATCTATCTAGATATCTATATAGATAGATATCTATCTATCTAT	N	.	PASS	PRECISE;SVMETHOD=Snifflesv1.0.11;CHR2=chr13;END=44190309;STD_quant_start=0.632456;STD_quant_stop=4.483302;Kurtosis_quant_start=2.017457;Kurtosis_quant_stop=-1.024626;SVTYPE=DEL;SUPTYPE=AL;SVLEN=-78;STRANDS=+-;RE=16;REF_strand=18;AF=0.888889	GT:DR:DV	1/1:2:16
chr13	44453938	8008	CGAGGCGGGGCGAGGTGGGCGAGGTGGGCGAGG	N	.	PASS	PRECISE;SVMETHOD=Snifflesv1.0.11;CHR2=chr13;END=44453971;STD_quant_start=7.655064;STD_quant_stop=6.228965;Kurtosis_quant_start=5.475489;Kurtosis_quant_stop=3.653014;SVTYPE=DEL;SUPTYPE=AL;SVLEN=-33;STRANDS=+-;RE=12;REF_strand=15;AF=0.8	GT:DR:DV	0/1:3:12
chr13	44551895	8009	N	CTTCCTTCCTTCTTTCTTCCTTCCTTCCTCCTCCTTCCTCCCTCTCTCTCTTTCTCTCCCTTCCCTTCCCTCCCTCCCTCCCTTCTTCCTTCCCTCCCTCCCCTCCTTCCTCTCTCTCGCTCTCTTTCTTTCTTTCCTTCTCTTTCTTTCTCTTCCTTCCTTCCTTCTCCCTCCATCCCTCCCTCCCTCTTTCCCTCCCTCCCTTCCTTCCTCCCTCCCTCCTCCTCCTTCCTCCTTCTTCCTTCCTCCCTCCATCCCTCCTCCCTCTCTCTTTCCTCCTCCTTTCCTTCCTCTCTCTTTCCCTCCACATCCTTTTCCTTCCTCTCTCTCTTTCCCTCCTCTTTCCTTCTACTCTCTCTTTCCCTCCCTCCCTCCTCCCTTCCTCCTCCTGCCGCCTCCTCCCTCCCTCCTCCTCCCTTCCCTCCTTCCTTCCTTCCTCCTCCCTCCCTCCCACTCCCACCTCTC	.	PASS	IMPRECISE;SVMETHOD=Snifflesv1.0.11;CHR2=chr13;END=44551895;STD_quant_start=6.300794;STD_quant_stop=19.904773;Kurtosis_quant_start=0.817793;Kurtosis_quant_stop=0.371100;SVTYPE=INS;SUPTYPE=AL;SVLEN=465;STRANDS=+-;RE=14;REF_strand=17;AF=0.823529	GT:DR:DV	1/1:3:14
chr13	44716276	8010	GGCTCGGCTCGGCTCGGCTCGGCTCGGCTCGGCTCGGCTCGGCTCGGCTCGGCTCGGCTCGGCTCGGCTCG	N	.	PASS	IMPRECISE;SVMETHOD=Snifflesv1.0.11;CHR2=chr13;END=44716347;STD_quant_start=10.237187;STD_quant_stop=12.194261;Kurtosis_quant_start=-0.054705;Kurtosis_quant_stop=-0.571959;SVTYPE=DEL;SUPTYPE=AL;SVLEN=-71;STRANDS=+-;RE=13;REF_strand=17;AF=0.764706	GT:DR:DV	0/1:4:13
chr13	45257561	8011	AGGGAGAGGGAGAGGGAGGGGGAGGGAGAGGGAGAGG	N	.	PASS	IMPRECISE;SVMETHOD=Snifflesv1.0.11;CHR2=chr13;END=45257597;STD_quant_start=8.300602;STD_quant_stop=10.319884;Kurtosis_quant_start=6.178379;Kurtosis_quant_stop=5.891391;SVTYPE=DEL;SUPTYPE=AL;SVLEN=-36;STRANDS=+-;RE=11;REF_strand=15;AF=0.733333	GT:DR:DV	0/1:4:11
chr13	45786594	8012	N	TTTTCTTTTCTTTTTCTTTTCTTTTCTTTTTCTTTCTTTCTTTCTTTCTTTCTTTTCTTTCTCTCTCTTTCT	.	PASS	IMPRECISE;SVMETHOD=Snifflesv1.0.11;CHR2=chr13;END=45786602;STD_quant_start=34.240327;STD_quant_stop=30.049958;Kurtosis_quant_start=-0.147344;Kurtosis_quant_stop=-0.045393;SVTYPE=INS;SUPTYPE=AL;SVLEN=55;STRANDS=+-;RE=12;REF_strand=12;AF=1	GT:DR:DV	1/1:0:12
chr13	45888638	8013	CTCACGCCTGTAATCCCAGCACTTTGGGAGGCCGAGGCGGGCGGATCACGAGGTCAGGAGATCGAGACCATCCCGGCTAAAACGGTGAAACCCCGTCTCTACTAAAAATACAAAAAATTAGCCGGGCGTAGTGGCGGGCGCCTGTAGTCCCAGCTACTTGGGAGGCTGAGGCAGGAGAATGGCGTGAACCCGGGAGGCGGAGCTTGCAGTGAGCCGAGATCCCGCCACTGCACTCCAGCCTGGGCGACAGAGCGAGACTCCGTCTCAAAAAAAAAAAAAAAAACACACACAAA	N	.	PASS	PRECISE;SVMETHOD=Snifflesv1.0.11;CHR2=chr13;END=45888930;STD_quant_start=4.159327;STD_quant_stop=5.089204;Kurtosis_quant_start=0.240642;Kurtosis_quant_stop=0.439723;SVTYPE=DEL;SUPTYPE=AL,SR;SVLEN=-292;STRANDS=+-;RE=13;REF_strand=13;AF=1	GT:DR:DV	1/1:0:13
chr13	45954891	8014	CAGAGACGTAGGCCACCGGCCTCAGCCAGGGCCCCACAGTTTGGGTTAAAAGTCCAGCTGCCATCTTTTCTCTCTCTAACGCATACAATGGAAAAGGCTTTGCCAGATCGGGTAGCCCCGGGGCTGGGGCTGCCAGAAGTTTTTCCTTTAACTCCTGAAAGACTTTCTGTTCTTGGGATCCCCATTCCAAAGGTTCCGGTCCCCGCCCCCTTTGTGACCTCATACAAAGGCTTGGCTAATACTGCAAAGTTTGGGATCCACAGTCTATAAAACCCCACAGCTCCCAAGAATTCCCTTACCTGCCTTCTGCCCTTAGGCTCCGGTAGATTGTAAATAACCTGCTTTCTTTCTGTTCCCGGGCTGCGTTCGGACCCCTGTCGGATAGTAAATCCCAAGCAAGGTACCTGCCGTCAGCAGATTTGAGCTTTCTTCTTGGACACCTAATACCCACAGTCCTCCAAGTGGGTCCTAAGGTTCTTAGGATCCTTGATGGGGGTCCTAAGCTGTGGGGGACGGGGGGCTGGCTCTCAGTCCCTGCCTCCCGGGGGGTGCCTCCCCCCCTGCGATGGGGGCCCTGAGAGCCAGGGGGCAAGAGGGGCTGGCTCTCAGTCCCTGCCTCGTTGGGGGTGTCTCCCCGCCTTCGATTGGTGTCCTAAGAGCCAGGGGGAGAAGAGGGGCTGGCTCTCAATCCCTGCATCGTTAGGGGTGCCTTCCCCCCTGCGATTGGTGTCCTAAGAGCCAGGGGGGGAAGAGGGGCTGGCTCTCAGTCCCCGCCTCGTAGGGGGTGCCTCCCCCCCTGAGATGGGGGTCCTAAGAGCCGGGGGCGGAAGAGGGGCTGCCTCTGAGTCCCTGCCTCGTGGGGGGTGCCTCCCCCTCCCCTCCTGCGATGGTGGTCCTAAGAGCCAGAGGGGGAAGAGGGGCTGGCTCTCAGTCCCTGCCTCACGGGGGGTGCCTCCCCCCCCCTGCGATGGTGGTCCTAAGAGCCAGAGGGGGAAGAGGGGCTGGCTCTCAGTCCCCGCCTCGTGGGGGGTGCCTCCCCCCCTGCGATGGGGGTCCTGAGAGCCAGGGGGGAAGAGGGGCTGGCTCTCAGTCCCTGCCTCGTTGGGGGTGCCTCCCCCCCCTGCGATTGTTGTCCTAAGAGCCAGGGGGAGAAGAGGGGCTGGCTCTCAGTCCCCGCCTCGTGGGGGGTGCCTCCCCCGCTGCGATGGGGGTCCTAAGAGCCGGGGGCGGAACAGGGGCTGCCTCTGAGTCCCTGCCTCGTGGGGGGTGCCTCCCCCTCCTGCGATGGTGGTCCTAAGAGCCAGAGGGGGAAGAGGGGCTGGCTCTCAGTCCCTGCCTCGTGGGGGGTGCCTCCCTCCCCTGCGATGGGGGTCCTGAGAGCCGGGGGGGATGAGGGGCTGGCTCTCAGTCCCCGCCTCGCGGGGGGTGCCTCCCCCCCTGTGATGGGGGCCCTGAGAGCCAGGGGGGAAGAGGGGCTGGCTCTCAGTCCCTGCCTCGTTGGGGGTGTCTCCCCCCCTGCGATGGGTGTCCTAAGAGCCAGAGGGGGAAGTGGGGCTGGCTCTCAGTCCCCGCCTCGTGGGGGGTGCCTCCCCCTCTGCGATGGGGGTCCTAAGAGCCGGGGGCGGAAGAGGGGCTGCCTCTGAGTCCCTGCCTCGTGGGGGGTGCCTCCCCCTCCTGCGATGGTGGTCCTAAGAGCCAGAGGGGGAAGAGGGGCTGGCTCTGAGTCTCCGCCTCGCGGGGGTTGCCTCCCCCCCTGCGATGGGGGTCCTAAGAGCCTGGGGCGGAAGAGAGGCTGGCTCTCAGTCCGTGCCTCGCAGAGGGTGTCATCGCCCCTGCGATGGGGGTCCCAAGAGCCAGCGGGGGAAAAGGGGCTGACTCTCAGCCACCACAAAATGGGGAGCCTTTATGTTCAGGTTTTGCCCAAGAGTCAGCTTATTTGCTTCTTGTACTAGCAGGGCAGTTGCTGCCAAGGCCCTCAAACAGGGGAGCCATCCTTCAGAAACCCTGTCTAGT	N	.	PASS	IMPRECISE;SVMETHOD=Snifflesv1.0.11;CHR2=chr13;END=45956904;STD_quant_start=268.133176;STD_quant_stop=263.908128;Kurtosis_quant_start=-0.821384;Kurtosis_quant_stop=-0.789130;SVTYPE=DEL;SUPTYPE=AL,SR;SVLEN=-2013;STRANDS=+-;RE=11;REF_strand=13;AF=0.846154	GT:DR:DV	1/1:2:11
chr13	46363498	8015	CTATCTATCTATCTATCTATCTATCTATCTATCTA	N	.	PASS	PRECISE;SVMETHOD=Snifflesv1.0.11;CHR2=chr13;END=46363533;STD_quant_start=5.958188;STD_quant_stop=5.924525;Kurtosis_quant_start=0.694314;Kurtosis_quant_stop=1.012665;SVTYPE=DEL;SUPTYPE=AL;SVLEN=-35;STRANDS=+-;RE=11;REF_strand=13;AF=0.846154	GT:DR:DV	1/1:2:11
chr13	46754083	8016	N	GTAAGACCCCACCTGTAGGTTTGGCAAGCTAGCTTAAGTAACGCCATTTTGCAAGGCATGGAAAATACATAACTGAGAATAGAGTAGTTCAGATCAAGGTCAGGAACAGATGGAACAGCTGAATATGGGCCAAAGAGAGATTTGTAGCAGTTCCTGCCTGCTCAGGGCCAAGAACAGATGGAACAGCTGAATATGGGCCAAACAGGATATCTGTGGTAAGCAGTTCCTGCCCCGGCTCAGGGCCAAGAACATGGTCCCCTAGATGCGGTCCAGCCTCAGCAGTTTCTTAGAGGAACCATCAGATTTCCAGGAGCCCCAAGGACCTGAAATGACCCTGTGCCCATTTGAACTAACCAATCAGTTCGCTCGCTCTGTTCGCTCTGCTCCCTCGAGCTCAATAAAGAGCCTCCACAACCTCACTCGGGGCGCCAGTCCTCCGATTGACTGAGTCGCCCGGCACCGTATCCAATAAACCCTCCTTGCAGTTGCATCCGACTTGTGGTCTCATGTTCCTGGGAGGGTCTCCTCTGAGTGATTGACTACCCGTCAGCGGGGGTCTTATCGGGCTCGTCCGGGATCGGGAGACCCCTGCCCAGGGACCACCGACCCACCACCGGGCGTAAGCTGGCCAGCAACTTATCTAGCCCGGTCCGATTGTCTAGTGTCTATGACTGGATTTTATGCGCCTGCGTCGGTACTAGTTAGCTAACTAGCCTGTATCTGCTGGCGGACCCGTGGTGGAACTGACGAGCCTCCGGAACACCCGGCCGCAACCCTGGGGAGACGTCCCAGGGACTTGGGGCCGTTTTGTGGCCTGACCTGAGTCCAAAAATCCCGACTGTTTTGGACTTTGGTACCCCCCTAATAGGAGGGATAATTGGTAGGAGACGAGAACCCAACAAAGTTCCCCTGCCTCCCGTCTGAATTTTTGCTTTCGGTTTGGGACCGCCGCGCCGCGCGTCTTGTCTGCTGCAGCATCGTTCTGTGTTGTCTCTGTCTGACTGTGTTTCTGTATTTGTCTTGAAAATTAGGGGCCAGACTGTTACCACTCCCTTAAGTTTGACCTTAGGTCACTGGAAAGATGTCGAGCGGATCGCCTACAACCAGTCGGGTAGATGTCAAGAAGAGACGTTGGGTTACCTTCTGCTCTGGCAGAATGGCCAACCTTAACGTCGGATGGCCGCGAGATCTGCACCTTTAACCGAGACCTCATCACCCAGGTTACAAGGACGGTCTTTTCACCTGGCCCGCATGGACACCCACCAGGTCCCCACATCGTGACCTGGGAAGTCTTGGGCTTGACCCCCCCTCCCTGGGTCAAGCCCTTGTACACCCTAAGCCTCCCGCCTCCTCTTCCTCCATCCGGCCTGCCTCCCCCTTGAACTCTCTCCCTGCTCGACCCCGCCTCGACCTCCCTTTATCCAGCCTCACTCCTTCTAGGCGCCCATATGGCCATATGAGATCTTATATGGGCACCCCGCCTTTGTAAACTTCCCTGACCCTGACATGACAAGAGTTACTACCAGCCCTCTCCAAGCTCACTTACAGGCTCTCTACTTAGTCCAGCACGGTCTGGAGACTCCCCAAGGCAGCCTACCAAGAACAACTGGACCGACCGGTGGTACTCACCCACGAGTCGGGCGACAGTGTGGGTCCGCCCGACACCAGACTAAGAACCTAGAACCTCAGCTGGAAAGGACCTACACAGTCCTGCTGACCACCCCCACCGCCTCAAAGTAGACGGCATCGCAGCTTGATACACGCCCACGTGAAGGCTGCTGACCCCGGGGTGGACCATCCTCTAGACGTCGGATCTAGCTGGTTAATTAAGGATCCCAGTGTGGTGGTACGGGAAATCACAAGTTTGTAATAAAAAGCAGGCTCCGCGGCCGCCCCTTCACCATGCCCCTCAACGTTAGCTTCACCAACAGGAACTATGACCTCGACTCACGACTGCCGTATTTCTACTGCGACGAGGAGGAGAACTTACCAGCAGCAGCAGCAGAGCGAGCTGCAGCCCCGATGCCTGAAGATGCAGGATATCTGAAGAAAGTTCGGAGCTGCTGCCCACCCCGCCCCTGTCCCTAGCCGCCTGGCTCTGTTTCGCCTCCTACGCTATGGCTCACACCTTCCTTCGGGAGACAAACACGGCGTGTGGCGGAGCTTCCACGGCTCTAATTGTTGCTGAGATGGTGACCGAGCTGTTGGGAGGAGACATGGTGAACTAGAGTTTCATCTGCGAATCCGGACGACGAGACCTTCATCAAAAACATCATCATCCAGGACTGTATGTGAGTGGCCGTCACGCCAAGCTCGGCCTCAGAGAAGCTGGCTTCCTACCAGGCTGCTGCTGCAAAGACAGCGGTAGCCCGAACCCTACCACAGCGGTCTGCTCCACCTCCAGCTTGTACCTGCAGGAGTTCCTGGGAGCCGCCTCAGAGTGCATCGACCCTCGGTGGTCTCCCTACCCTCTCAACGACAGCAGCCTCGCCTAAGTCCTGCGCCCGCAAGACTCCAGCGCCTTCTCCGTCCTCGGATTCCTCTGCTCTCTCGACGGAGTCCTCGCCTGGCAGGGCAGCCCTCGGAGTCCCTGTGCCCATGAGTGAGACACCGCCCACCACCAGTAGCGAATTCTGGTGAGGAACAAGAAGATGAGGAAGAAATCTGATGTTGTTTCTGTGGAAAAGAGGCAGGCTCCTGGCAAAAGGTCAGAGTCTGGATCACCTTCTGCTGGAGGCCACAGCAAACCTCCCCTACAGCCCACTGGTCCCCAGAGGTGCCACGCCTCCACACTCAGCACAACTACGCAGCGCCTCCCCCTCCACTGAAGGACTATCCTGCTGCCAAGAGGGTCAAGTTGACAGTGTCAGAGTCCTGAGACAGATCAGCAACAAACCTAAAAATGCACCAGCCCCAGGTCCTGGACACCGAGGAGAATGTCAAGAGGCGAACACACAACGCCTGGGTTTCTATGAGGAACGAGCTAAACGGAGCTTTTGCCCTGCGTGACCAGATCCCTGAGTTGGAAAACAATGAAAAGGCCCCCAAGGTAGTTATCCTTAAAAAGCCACAGCATACATCCTGTCCGCTCCAAGCAGAGGAGCAAAAGCTCATTTCTGAAGAGGACTTGTTGCGGAAAAACGACGAGAACAGTTGAAACACAAACTTGGAACAGCTAATGAACTCTTGTGCGTGGAAAGGGTGGGCGCACACCCAGCTTTCTGTACAAAGTGGTGATATTCCAGCTGAGCCGGTCATACCATTACCAGTTGGTCTGGTGTCAAAATAATAATAACCGGCAGGCTATGTCTGCCCGTATTTCTCAGCAAGGAAATCCATTATGTACTATTTAAACTCTCGAGCGTCGCTAGCACAGTGGTTTATTTCATAAAAATAAAAGGATTTTATTTAGTCTCCAGAAAAGGGGGGAATGAAAGACCCCACCTGTAGGTTTGGCAAGCTAGCTTAAGTAACTTATCATTTTGCAAGGCATGGAAAAATACAACTGAGAATAGAGAAGTCTAGATCAAGGGTCAGGAACAGATGGAACAGCTGAATATGGGCCAAACAGGATATCTGTGGTAAGTAAAGTTCTGCCCGGCTCAGGCCAAGAACAGATGGAACAGCTGAATATGGGCCAAACAGGATATCTGTGGTAAGCAGTTCCTGCCCGCTCAGGGGCTAAGAACAGATGGTCCCTAGATGCGGTCCAGCCTCAGCAGTTTCTAGAGAACCATCAGATGTTTCCAGGGTGCCCCAAGGACCTGAAATGACCCTGTGCCTTATTTGAACTAACCAATCAGTTCGGCTGCCTTGTTCAAGGCTTCTGCTCCTCGAGCTCAATAAAGAGCCCACAACTCTACCTGGGCGCCAGTCCTCCGATTGACTGAGTCGCCTGGGTACCTGTGTATCCAATAAACCCTCTTGCAGTTGTGAATCAATTTGTGGTCTCGCTGTTCCTTGGAGGGTCTCCTCTGAGTGGATTGACTCTACCCGTCAGCGGGGGTCTTTCA	.	PASS	IMPRECISE;SVMETHOD=Snifflesv1.0.11;CHR2=chr13;END=46754083;STD_quant_start=3.924283;STD_quant_stop=303.299522;Kurtosis_quant_start=0.596728;Kurtosis_quant_stop=6.546338;SVTYPE=INS;SUPTYPE=AL,SR;SVLEN=4018;STRANDS=+-;RE=10;REF_strand=10;AF=1	GT:DR:DV	1/1:0:10
chr13	47039040	8017	CCTTTGTATGAGGTCACAAAGGGGGCAGGTGAGGGAATTCTTAGGGGCTGTGCAGTTTTGTAGACTGTGCATCCCAAACTTTGCAGTAGTAGC	N	.	PASS	IMPRECISE;SVMETHOD=Snifflesv1.0.11;CHR2=chr13;END=47039133;STD_quant_start=25.099801;STD_quant_stop=24.221891;Kurtosis_quant_start=4.836022;Kurtosis_quant_stop=2.604581;SVTYPE=DEL;SUPTYPE=AL;SVLEN=-93;STRANDS=+-;RE=11;REF_strand=12;AF=0.916667	GT:DR:DV	1/1:1:11
chr13	47089630	8018	N	TCACCTCCCGACGGGCGGTGTTGGCCGGGCGGGGGGGCTGACCCCCCACCTCCTCCCCGGACGGGGCGGCTGGCCGGGCGGGGCCGACCCCCCACCTCCTCCCGACGGGCGGCTGGCTGGGCAGAGGGCTCCTCACTTCCCCAGGCGGCCGGTGAGGCG	.	PASS	IMPRECISE;SVMETHOD=Snifflesv1.0.11;CHR2=chr13;END=47089630;STD_quant_start=29.159904;STD_quant_stop=32.946927;Kurtosis_quant_start=-1.525183;Kurtosis_quant_stop=-1.509530;SVTYPE=INS;SUPTYPE=AL;SVLEN=163;STRANDS=+-;RE=17;REF_strand=18;AF=0.944444	GT:DR:DV	1/1:1:17
chr13	47293198	8019	N	AAAGATGTTCTGCACCACAACAAGTACATAGAAATGGTTTCTTGTACACATCCTTAAATATCTTTTGGGTGCCTATT	.	PASS	IMPRECISE;SVMETHOD=Snifflesv1.0.11;CHR2=chr13;END=47293198;STD_quant_start=13.412681;STD_quant_stop=14.145671;Kurtosis_quant_start=-0.761727;Kurtosis_quant_stop=-0.978367;SVTYPE=INS;SUPTYPE=AL;SVLEN=66;STRANDS=+-;RE=14;REF_strand=16;AF=0.875	GT:DR:DV	1/1:2:14
chr13	47602829	8020	ACTGTATATATATACACACTGTCTATATATACACACAC	N	.	PASS	PRECISE;SVMETHOD=Snifflesv1.0.11;CHR2=chr13;END=47602867;STD_quant_start=4.404543;STD_quant_stop=5.079370;Kurtosis_quant_start=1.747698;Kurtosis_quant_stop=2.476867;SVTYPE=DEL;SUPTYPE=AL;SVLEN=-38;STRANDS=+-;RE=12;REF_strand=16;AF=0.75	GT:DR:DV	0/1:4:12
chr13	47689490	8021	GGCCGGGCGCGGTGGCTCGCGCCTGTAATCCCAGCACTTTGGGAGGCCGAGGCGGGCGGATCACGAGGTCGGGAGATCGAGACCATCCTGGCTAACACGGTGAAACCCCGTCTCTACTAAAAATAAAAAAAATTAGCCGGGCGAGGGGGCGGGCGCCTGTAGTCCCAGCTACTCGGGAGGCTGAGGCAGGAGAATGGCGTGAACCCCAGGGGGCGGAGCCTGCAGTGAGCCGAGATTGCGCCACTGCACTCCAGCCTGGGCGACAGCGAGACTCCGTCTCAAAAAAAAAAAAAAAAAAAAATCTGCTAGAGTGA	N	.	PASS	PRECISE;SVMETHOD=Snifflesv1.0.11;CHR2=chr13;END=47689804;STD_quant_start=1.897367;STD_quant_stop=1.702939;Kurtosis_quant_start=-1.055349;Kurtosis_quant_stop=-0.926193;SVTYPE=DEL;SUPTYPE=AL;SVLEN=-314;STRANDS=+-;RE=16;REF_strand=17;AF=0.941176	GT:DR:DV	1/1:1:16
chr13	48015709	8022	CATATATCATATGTACAATTCATGTACATATATCATATGTACAATTCATGTACATATATCATATGTACAATTCATGTACATATATCATATGTACAATTCATGTACA	N	.	PASS	IMPRECISE;SVMETHOD=Snifflesv1.0.11;CHR2=chr13;END=48015814;STD_quant_start=19.462785;STD_quant_stop=18.327575;Kurtosis_quant_start=-0.726458;Kurtosis_quant_stop=-0.803679;SVTYPE=DEL;SUPTYPE=AL;SVLEN=-105;STRANDS=+-;RE=10;REF_strand=10;AF=1	GT:DR:DV	1/1:0:10
chr13	48286057	8023	N	TTCTGCCCTTATCCAGACACCATCGTATAAAGTGAATATGGTTCTAGGGATGAGTTTC	.	PASS	PRECISE;SVMETHOD=Snifflesv1.0.11;CHR2=chr13;END=48286057;STD_quant_start=7.563068;STD_quant_stop=9.055385;Kurtosis_quant_start=1.822331;Kurtosis_quant_stop=0.934633;SVTYPE=INS;SUPTYPE=AL;SVLEN=66;STRANDS=+-;RE=12;REF_strand=18;AF=0.666667	GT:DR:DV	0/1:6:12
chr13	48881723	8024	TTCATGCCTGTAATCCTACCACTTTGGGAGGCTGAGGCAGGTGGATTGCCTGAGCTCAGGAGTTCGAGACCAGCCTGGGCAACATGGTGAAACCCTGTCTCTACTAAAATACAAAAAAAAAAAAAAAAATTAGCAGGGTGTGGCGTGCGCCTGTAGTCCCAGCTATTTGGGAAGCTGAGGCAGGAGAATTGCTTGAACCCAGGAGGTGGAGGTTACAGTGAGCCGAGATCGTGCCACTGCACTCCAGCCTGGCAACAGAGCGAGAGTCTGTCTCAAAAAAAAAAAAAGTTTGAAAAAAATTCCTCCATAAATGCCTCCCACCAAACTATTTTAAAGCAGGTCTTAGTTATATTTTATTCACTATGATACAAGGACTTTTAAAAAAACACCGCCATACCTTATAAAATAATTTTTATACCTTCTAATATGCAATCAGTGTTCAGATTTCCTGACTGACTCAGAATTAGTTTTGTTAGAATTCAGGATCTTGAAAATATATTGATATATTCCTTTCATTTTTTCTTTGCGTAAGTATAGATGTATATGTTTAATAAAAGGAGCAAATAATTACTAGAGTTTTATATGTACTGGGGCAATAGTATAAGAATTTTACATAGCCGGGCATGGTGGTGTGTGCCTATAGTCCCAGCTACTTGGGAGGCTGAGGTGGGACGATCACTTGAACCTGGGAGGTGGAGGTTACAGTAAGCCAAGATCGCACCACTGCACTCCAGCCTGGGCAACACAGGAAGACCCTGTTGCAAAAAAAAATAAATAAAAATAAGGCTGGGCGTGGTGG	N	.	PASS	PRECISE;SVMETHOD=Snifflesv1.0.11;CHR2=chr13;END=48882522;STD_quant_start=4.159327;STD_quant_stop=3.376389;Kurtosis_quant_start=-0.932673;Kurtosis_quant_stop=-0.945920;SVTYPE=DEL;SUPTYPE=AL;SVLEN=-799;STRANDS=+-;RE=14;REF_strand=14;AF=1	GT:DR:DV	1/1:0:14
chr13	49305756	8025	GAGTGCAAAGAGGTCTTAAGACCAAAATGATCGCAATCTGCTTTGAGTCCTCAATCATTTTTA	N	.	PASS	IMPRECISE;SVMETHOD=Snifflesv1.0.11;CHR2=chr13;END=49305819;STD_quant_start=14.741099;STD_quant_stop=13.917615;Kurtosis_quant_start=-1.979256;Kurtosis_quant_stop=-1.932021;SVTYPE=DEL;SUPTYPE=AL;SVLEN=-63;STRANDS=+-;RE=17;REF_strand=20;AF=0.85	GT:DR:DV	1/1:3:17
chr13	49310012	8026	TTGTTTTAGCTGATGGGAGAGAATGGAAGGAAGAAGGCATCTGTGAAGGAGAACCCACTAGTAAAGCACAGCTCAAGAATTAGTGGCAAACAGATGCACACTCAG	N	.	PASS	IMPRECISE;SVMETHOD=Snifflesv1.0.11;CHR2=chr13;END=49310117;STD_quant_start=20.791825;STD_quant_stop=22.576536;Kurtosis_quant_start=-1.855561;Kurtosis_quant_stop=-1.979688;SVTYPE=DEL;SUPTYPE=AL;SVLEN=-105;STRANDS=+-;RE=17;REF_strand=20;AF=0.85	GT:DR:DV	1/1:3:17
chr13	49486577	8027	N	CCTATCATTAGACTACTTCAGATGGGGGAGAAGAGAGCAGTTGATTATAGACTGTGACTTCTTTGATCAGAAGAAAATTGGTGTCACAATTTAGCGAGCCTAGGCCAAATCAGTTCTGCTTTAGTTCACAGAAAGGAGTCCAGGGAAGCAAATTTTTGCAAAAGGTAGACTCTTCTTTATTCCCCTTAGAGCCTTGTCATCTGGCCAAACCTAGCTTCAGGAGCATCTGGGAAATGAACCAAACAACGTAGCCTTTGTATTCACCAAAATTTGCATGATATGGAGGAAAGAGAGAACCAATTTGGAGAGAAAATAACAGTCTGCCTCATCTTCCCAAGTCAGCACAGAATGCAATGCAGAAGAACAGGCACTCCACCTTAATTGCCTCTAATATCAACTCCCACCTTGGCCAAGTATTAGCCTCTGAGCTAGGACCATGACTTAGCCTCAGCTTGGGTAAAATGGAGACATTAAAAATTACACAGTTGTTATGGAAATTAACTTAATTTATAAGAGTAATTTATGAATGTAAATTGTTTACTGTAATTACTATGTATTCAGAACCAACAAAATTAATGGCATGTGGCCAGCAGAGAAAAGTGCATATAATACATCAAGGAGCAAATCTATGACACAAAATACAGGCTGCTGGTTAGAAGCATAACCTGGAGCCAGATTGCTCAGATTTGATTCTGGACTCTACCACTTACTTAACCACTTTGGCACGTTAGGGTTACATCTGTGCCTCAGTTTCCCTCATCTGGGAAAGTGGGGATTATAATTAATACTCCACTCTAGAGTTGCTGTGGATGATTGCATGACTTAATGTAGAAAGTGTGTAGCACAGAGCCTAGCACATAGCAAGCACTTTATCTAAGTGTTAATTTCTAATTGGGCTCTTTAAAGGTGTGTTGCCAAAGAAAATTAACCAGTATTTCTAATGAAATCAATATATTGGCCTGAGTCTTTGCAAGTGACATTACACCTGCATGCATTGACGATCACCCTAAATATCATGCCATTTTGTCTTATTCCCCCAGTACTAAGGCTTCTGTGCTTTCCAACCTCAATAGATTAGTATTTTAACATGGGAGGTGGGACTACATTCATCACTCAAATTGACAGGAATTACATCTGCGCCCACTCTCATTTCTTTGGAGTGCTAAGTATGTTCTGCTACATCTTCCGTGGGTTCT	.	PASS	IMPRECISE;SVMETHOD=Snifflesv1.0.11;CHR2=chr13;END=49486577;STD_quant_start=2.190890;STD_quant_stop=10.862780;Kurtosis_quant_start=-0.155986;Kurtosis_quant_stop=-1.466348;SVTYPE=INS;SUPTYPE=AL,SR;SVLEN=1179;STRANDS=+-;RE=14;REF_strand=14;AF=1	GT:DR:DV	1/1:0:14
chr13	49533506	8028	GACAAAAGTTTTGTTGGTTATCTTCATCTTGCTCTCTGACTATATTTGCCCCCCCCCCAAGCTAGATTATAAATACTTCGAGGGCTGTATCGCTTACATTTCATTGAATTTTCCCAAAGTGTCTCCCAATCCACTGTTGTTATGTAACTTCAGGGAGTTCCATTTCCCTAAAACCCAAAGAGGTTGCATTGCAGTAGCCCTGCTGATCTTCACAGTGATTACTGTATATTTCAGTACATGTTTTCTTTAGAACTACATTGTCATTGATTCTTTAATCAGTGTCCCTTTCTTCTTCTTCTTCTTTTTTTTTTTTTTTTTTTTTTTCAGACGGAGTTTCGCTCTGTCGCCCAGGCTGGAGTGCAGTGGCGCGATCTCGGCTCACTGCAAGCTCCGCCTCCCGGGTTCACGCCATTCTCCTGCCTCAGCCTCCCGAGTAGCTGGGACTACAGGCGCCTGCCACCACGCCCGGCTAATTTTTTGTATTTTTAGTACAGACGGGGTTTCACTGTTTTATCCAGGATGGTCTCGACCTCGTGATCCGCCCGCCTCGGCCTCCCAAAGTGCTGGGACCACAGGCGTGAGACACTGCGCCCGGCCTGTCCCTTTCTTCTTAAACATATTGATAATATTGTGGCTTTCTGTGTTTAACAGTAGAAAGGTTTAAAAATGGACACTTGTAAAATAGATGGAACAAGAGAGAGAAATTCTGCCAGGGATCCCTCAGTTTCAGACAGGCTCTAGATACCAAACAAGAGAGCTACCCTAAAGCTCCAGCCTTAGAAGAGGGTACCTGGGTAGGTAGAACCACTAAACCAAGACAGGAGAATGATGAGAATTCAAGTCGTTTTACCCTAACAACAATCACTTTATTGTGTATCATGATGTTGTATGTCAGGATTTAGGTGGGTCATTCATCTGTCCCATGTAGAGTTGACAGAGATCATTTGGTGGCAGTCTGCTGGCCAAGAGGCTGGTTTCGAGAGTCCAAGATGGCTTCCATTACTGACCTGTACATCGGTGGGGTGACTGGAAGGCTAGACGCAGGTTTGGTATGCACCTATATGTGGCCTTCACAGCATCATGGTCCAGTAAGACCTTACCATGGCAACTTAGAGCTCCAGGGAGTAGTCCAAGAGCTCAAGTGCTTTCTGATGACTTAAAATCCTGTCCTTTGCTTTATCCTCTCAAATTGTTACTTGATTAAATAAAATTCTTAGGAAAAATGTTTTATGTTTAGTAAGAACATTCTTACTATTACTCTACTTTTAAAAAAAAAAGTACTGTTTTTATTTTTGATATCGTAAAGATCATACATTCACAGTCATTTGGAAATGCAAGCAATATATAAAATTACATGACACATAGTAAAAGTCATCTTAAATCCTACCACAGTTAGTTATTGGAGGCTATAGTAAACATTGTTTAGGCAGCTGTATATGTGTATAAATATATATATATACACATACATACATATATGAATGACTTTTATAAGTGAGACATTAATTTATATGCTATTTTATAACCGTTTTTCACTTAACGATATGTCATGGTGCTCTTTTGGTGCCAATCAAGGTAGACAAACAGCATCCTTTTTAATATTCATATATTACTATGTAATATAAAATAATTTATCTAATCAATCTCCTATTTGCAGATATAAGACGTAATTTCTTTTAATGAAATATTTTTGGGCATCAAGTATTTCAGAGAAAACCCAGTCAAAATACAGCCATTTATTTTATTTTATCAAATAAGTTACATGGCTAAAGTGTGATGAGGTTTTAAGTAAGTTTAGGGATGGAGAAGCCAGATAGAATAGTCTGTTTTAGTCAAATAGGCAACCAAATAATAGGCAGTTCTTTAGTTTGTTTTCTGCTATACTAACGTAGGTTAACTAATACCCTAGACATTGATGAGGCAAAATAACTATCAGTCAACGTTTGCATTATACTGTGAAACCTGACAGAGGGAATGAGAGGGAGAAGAGGAGGAGGATAAAGAGAAGAAGAAGGAGGAAGAGGGGAAAAGGAGAGAAGGAAGGAAAGAAAGGAGGGAAGAAGGAAGAAAGGAAGGGGGGTCTGTCAGAATCTGAGTGCTAAAATTTTTTTTTAATTTAAAAAAAAGAAAGGAAGGAAGGGTAACTTAAATGAATCAGTGTTTCATTTTCATCTAGTTACAAGAAATAGGGAAGTAAAAAGTTCAGGGTTGGTCAGCAGCTCCACAATGGGGTCAGGACTCAGACTCCTTGTATCTTTTCACTCAACCATCCTACGTTGCACATCATCTTGTGGCCCCAGTGTGGCCACTTCACATCCCAACATTGTGTCCATGTTCCAGATAGGAAGGGGAAGGTGAAAGGGAAAAGGACAAAAATGCGCAAACCAGCTAAATCAGTACTCCTTCTAAGAGGTCTTCCTGGAAGGCCTATCCAGTAATTTCTGTTCACAGCTCAGAGCTGGGTGACAAGGTTGCCCTTATTTGCAAGAAGACTGGGAAATATAGGTTTTTGTTTTGCTTTGTTTTGTTTTTATGGCTCGTATGTAAGAAGGGGAAAATGCATATGGGGTGGCAACTATCTCTGCCACATTAATTAACATAGGACATTTCTTATAATATGTAGGTGCATATACATGTTTATATTCCCAAGAAATTTGACCTAAGAGAAGAAAAGGTAAAATGAGTAACACTCTTATTTAACTAAGAAGTCTGAATCTACAAGAGATTCATTTTAAAATAAGTCTGTGAGAATTCTCAATGAAAAGAGAATTTCTTCATTTTCAGTTCAAGTTAACTACCTGAGATGTAGGTGGGAAGAAAACTACAATGAATAGAAATAGCCACCGTCCTTGAGGATTTCAGTGTAGTGATGTCAACATTTGAACAAATAATTATAATTTCATACAAAAAAATCTCTATTGCACTGAGAAATGTATAAAGGACTGTGGAAAGAGTGGGCAGGCTTTGGGAAGGCATAAATGTGGAGGAGTCTACTTGTGCTCTAGGCTTAACAGATAAGAAAAACGTACCAAGGAAATGAAATAAGAGAAGGACTTTTCAGAGCAATGGAGCAGTAAAGTGCAATCACGTGCTGACTAGTGCCTTT	N	.	PASS	IMPRECISE;SVMETHOD=Snifflesv1.0.11;CHR2=chr13;END=49536621;STD_quant_start=22.498889;STD_quant_stop=8.148620;Kurtosis_quant_start=-0.226291;Kurtosis_quant_stop=-0.673972;SVTYPE=DEL;SUPTYPE=AL,SR;SVLEN=-3115;STRANDS=+-;RE=12;REF_strand=12;AF=1	GT:DR:DV	1/1:0:12
chr13	49843384	8029	AAAAAGTACAGATGCTATACTTTTTACTTTTATAAAAAGTACAGATGCTATACTTTTTACTTTTATAAAA	N	.	PASS	PRECISE;SVMETHOD=Snifflesv1.0.11;CHR2=chr13;END=49843451;STD_quant_start=3.701351;STD_quant_stop=4.438468;Kurtosis_quant_start=-0.250338;Kurtosis_quant_stop=-0.564926;SVTYPE=DEL;SUPTYPE=AL;SVLEN=-67;STRANDS=+-;RE=16;REF_strand=18;AF=0.888889	GT:DR:DV	1/1:2:16
chr13	49892594	8030	GGAAAGGAAAGGAAAGGAAAGGAAAGGGAAAGGGAAAGGGAAAGGGAAAGGGAAAGGGAAAGGGAAAGGGAAAGGGAAAGGGAAAGGGAAAGGGAAAGGGAAAGGGAAAGGGAAAGGGAAAGGGAAAGG	N	.	PASS	PRECISE;SVMETHOD=Snifflesv1.0.11;CHR2=chr13;END=49892713;STD_quant_start=0.000000;STD_quant_stop=8.814760;Kurtosis_quant_start=-nan;Kurtosis_quant_stop=-0.829711;SVTYPE=DEL;SUPTYPE=AL;SVLEN=-119;STRANDS=+-;RE=11;REF_strand=13;AF=0.846154	GT:DR:DV	1/1:2:11
chr13	49951414	8031	GTGAGGGGAATCACCATGTTTGGGTGGACCTAGTTTCTAATGGCTTGCATTTACATATCAAAGGTTGCCAGCCTGGCTCTAAGAGCCGGGGCTATACAAGAAACTTTTTCGGCTCTCCCTCTCCCTCTCCCTCTCCCTCTGTCTCCCTCTCCCCACGGTCTCCCTCTCATGCGGAGCCGAAGCTGGACTGTACTGCTGCCATCTCGGCTCACTGCAACCTCCCTGCCTGATTCTCCTGCCTCAGCCTGCCCAGTGCCTGCCATTGCAGGCACGCGCCGCCACGCCTGACTGGTTTTGGTGGAGACGGGGTTTCGCTGTGTTGGCCGGGCAGGTCTCCAGCCCCTAACCGCGAGTGATCCCGCCAACCTCAGCCTCCCGAGGTGCCGGGATTGCAGACGGAGTCTCGTTCACTCAGTGCTCAATGGTGCCCAGGCTGGAGTGCAGTGGCGTGATCTCGGCTCACTACAACCTACACCTCCCAGCCGCCTGCCTTGGCCTCCCAAAGTGCCGAGATTGCAGCCTCTGCCCGGCCGCCACCCCGTCTGGGATGTGAGGAGCCCCTCTGCCTGGCTGCCCAGTCTGGAAAGTGAGGAGCGTCTCCGCCCGGCCGCCATCCCATCTAGGAAGTGAGGAGCGCCTCTTCCCAGCCGCCATCACATCTAGGAAGTGAGGAGCGTCTCTGCCCGGCCGCCCATCGTCTGAGATGTGGGGAGCGCTTCTGCCCCGCCGCCCCATCTGGGATGTGAGGAGTGCCTCTGCCCGGCCGAGACCCCGTCTGGGAGGTGAGGAGCGTCTCTGCCCGGCCGCCCCGTCTGAGAAGTGAGGAGACCCTCTGCCTGGCAACCACCCCGTCTGAGAAGTGAGGAGCCCCTCCGCCCGGCAGCCGCCCCGTCTGAGAAGTGAGGAGCCTCTCCGCCCGGCAGCCACCCCATCTGGGAAGTGAGGAGCATCTCCGACCGGCAGCCACCCCGTCAGGGAGGGAGGTGGGGGGGGGTCAACCCCCCGCCCGGCCAGCCGCCCCATCTGGGAGGGAGGTGGGGGGTCAGCCCCCCCGACCGGCCAGCCGTGCCATCCGGGAGGGAGGTGGGGGGGTCAGCCCCCCACCTGGCCAGCCGTGCCGTCCGGGAGGGAGGTGGGGGGGTCAGCCCCCCGCCCGGCCAGCCGCCCCGTCGGGAGGTGAGGGGTGCCTCTGCCCGGCCACCCCTACTGGGAAGTGAGGAGCCCCTCAGCCCGGCCAGCCACCCCGTCCGGGAGGGAGATGGGGGGGTCAGCCCCCCCACCCGGCCAGCCGCCCCGTCCGGGAGGGAGGTGGGGGGGTCAGCCCTCCGCCCGGCCAGCCGCCCCGTCCGGGAGGTGAGGGGCGCCTCTGCCTGGCCGCCCCTACTGGGAAGTGAGGAGCCCCTCTGCCCAGCCAGCCGCCCCGTCCGGGAGGGAGGTGGGGGTGTCGGCCCCCCGCCCGGCCAGCCGCCCCGTCCGGGAGGGAGGTGGGGGGGGTCAGCCCCCCCGCCCGGCCAGCCGCCCCGTCCGGGAGGTGAGGGGCGCCTCTGCCCGGCCGCCCCTACTGGGAAGTGAGGAGCCCCTCTGCCCGGCCAGCCGCCCCGTCCGGGAGGGAGGTGGGGGGGGTCAGCCCCCCCGCCCGGCCAGCCGCCCCGTCCGGGAGGTGAGGGGCGCCTCTGCCCGGCCGCCCCTACTGGGAAGTGAGGAGCCCCTCTGCCCGGCCAGCCGCCCCGTCCGGGAGGGAGGTGGGGGTGTCAGCCCCCCGCCCGGCCAGCTGCCCCGTCCGAGAGGGAGGTGGGGGGGGTCAGCCCCCCCGCCCGGCCAGCCGCCCCGTCCGGGAGGTGAGGGGCGCCTCTGCCCGGCCGCCCCTACTGGGAAGTGAGGAGCCCCTCTGCCCGGCCACCACCCCGTCTGGGAGGTGTGCCCAACAGCTCATTGAGAACGGGCCAGGATGACAATGGCGGCTTTGTGGAATAGAAAGGCAGGAAAGGTGGGGAAAAGATTGAGAAATCGGATGGTTGCCGTGTCTGTGTAGAAAGAAGTAGACATGGGAGACTTTTCATTTTGTTCTGCACTAAGAAAAATTCCTCTGCCTTGGGATCCTGTTGATCTGTGACCTTACCCCCAACCCTGTGCTCTCTGAAACATGTGCTGTGTCCACTCAGGGTTAAATGGATTAAGGGCGGTGCAAGATGTGCTTTGTTAAACAGATGCTTGAAGGCAGCGTGCTCGTTAAGAGTCATCACCAATCCCTAATCTCAAGTAATCAGGGACACAAACACTGCGGAAGGCCGCAGGGTCCTCTGCCTAGGAAAACCAGAGACCTTTGTTCACTTGTTTATCTGCTGACCTTCCCTCCACTATTGTCCCATGACCCTGCCAAATCCCCCTCTGTGAGAAACACCCAAGAATTATCAATAAAAAAATAAATTTAAAAAAAAAAAAAAACAAAAAAACAAAAAC	N	.	PASS	PRECISE;SVMETHOD=Snifflesv1.0.11;CHR2=chr13;END=49953872;STD_quant_start=4.669047;STD_quant_stop=3.114482;Kurtosis_quant_start=-0.545430;Kurtosis_quant_stop=-0.168437;SVTYPE=DEL;SUPTYPE=AL,SR;SVLEN=-2458;STRANDS=+-;RE=13;REF_strand=13;AF=1	GT:DR:DV	1/1:0:13
chr13	50078630	8032	CCCCGTCCGGGAGGTGAGGGGCGCCTCTGCCTGGCCGCCCCTACTGGGAAGTGAGGAGCCCCTCTGCCCGGCCAGCCGC	N	.	PASS	PRECISE;SVMETHOD=Snifflesv1.0.11;CHR2=chr13;END=50078709;STD_quant_start=7.854935;STD_quant_stop=7.609205;Kurtosis_quant_start=-1.649615;Kurtosis_quant_stop=-1.351000;SVTYPE=DEL;SUPTYPE=AL;SVLEN=-79;STRANDS=+-;RE=13;REF_strand=18;AF=0.722222	GT:DR:DV	0/1:5:13
chr13	50173369	8033	N	TTTTTTTTTTTTTGAGACGGAGTCTCACTCTCTTTCGCCCAAGCTGGACTGCAGTGGGGCTATCGGCTCACTGCTGAGTTCATGCCATTCTCCTGCCTCAGCATATAAAGGTAGCTGGGATTACAGGCGCCCACCACCACGCCGGCTAGTACTGGCTGTTTTTGGTAAGAGCAGATTTCCGTGTTAGCAGGATAGTCTCGATCGACCTCGTGATCCCGCTGCGCCTCGGCCTCCAAAGTGCTGGGATTGGAGTGAAGCCACCGCGCCCGGCCGATGTGCTG	.	PASS	IMPRECISE;SVMETHOD=Snifflesv1.0.11;CHR2=chr13;END=50173370;STD_quant_start=6.670832;STD_quant_stop=14.563653;Kurtosis_quant_start=1.694841;Kurtosis_quant_stop=-0.537019;SVTYPE=INS;SUPTYPE=AL,SR;SVLEN=282;STRANDS=+-;RE=11;REF_strand=11;AF=1	GT:DR:DV	1/1:0:11
chr13	50609225	8034	CACGTATATATATGTGTATATATATACGTGTATATATACACGTATATATACGTGTATATATATACGTGTATATATACACGTATATATA	N	.	PASS	IMPRECISE;SVMETHOD=Snifflesv1.0.11;CHR2=chr13;END=50609302;STD_quant_start=12.140840;STD_quant_stop=15.436969;Kurtosis_quant_start=-0.926165;Kurtosis_quant_stop=-1.009458;SVTYPE=DEL;SUPTYPE=AL;SVLEN=-77;STRANDS=+-;RE=11;REF_strand=13;AF=0.846154	GT:DR:DV	1/1:2:11
chr13	51069348	8035	N	<DEL>	.	PASS	PRECISE;SVMETHOD=Snifflesv1.0.11;CHR2=chr13;END=51075078;STD_quant_start=1.673320;STD_quant_stop=2.258318;Kurtosis_quant_start=-0.549622;Kurtosis_quant_stop=-1.466155;SVTYPE=DEL;SUPTYPE=SR;SVLEN=-5730;STRANDS=+-;RE=15;REF_strand=15;AF=1	GT:DR:DV	1/1:0:15
chr13	51173601	8036	GTTTTCAGTCTTTTGATAATTAGAGATGGAGTCTAGCAGGGAA	N	.	PASS	PRECISE;SVMETHOD=Snifflesv1.0.11;CHR2=chr13;END=51173644;STD_quant_start=2.121320;STD_quant_stop=4.785394;Kurtosis_quant_start=1.606515;Kurtosis_quant_stop=2.000000;SVTYPE=DEL;SUPTYPE=AL;SVLEN=-43;STRANDS=+-;RE=11;REF_strand=14;AF=0.785714	GT:DR:DV	0/1:3:11
chr13	51645025	8037	N	AAGTAGGCACTCGAGCTTTTGTTCATTTTACAGTTAGGAAGCTGGGCTGGGAGCAGGCGAGTAGCACATTCAAGGCCATCCAGCTGGTGGGTGGAGGAACCAAGATTCAAGCCAGACCTCCCGCCTACAG	.	PASS	PRECISE;SVMETHOD=Snifflesv1.0.11;CHR2=chr13;END=51645025;STD_quant_start=0.547723;STD_quant_stop=1.897367;Kurtosis_quant_start=2.517535;Kurtosis_quant_stop=-0.911517;SVTYPE=INS;SUPTYPE=AL;SVLEN=130;STRANDS=+-;RE=15;REF_strand=18;AF=0.833333	GT:DR:DV	1/1:3:15
chr13	51652079	8038	N	TCCGCCCGGCAGCCACCCTGCCTGAGAAGTGAGGAGC	.	PASS	IMPRECISE;SVMETHOD=Snifflesv1.0.11;CHR2=chr13;END=51652086;STD_quant_start=11.575837;STD_quant_stop=11.247222;Kurtosis_quant_start=-0.439497;Kurtosis_quant_stop=-0.590408;SVTYPE=INS;SUPTYPE=AL;SVLEN=32;STRANDS=+-;RE=10;REF_strand=15;AF=0.666667	GT:DR:DV	0/1:5:10
chr13	51652318	8039	AGGGAGGTGGGGGGGTCAGCCCCCCGCCTGGCCAGCCGCCCTGTCCGGGAGGGAGGTGGGGGGTCAGCCCCCCGCCCAGCCAGCCGCCCCATCCAG	N	.	PASS	IMPRECISE;SVMETHOD=Snifflesv1.0.11;CHR2=chr13;END=51652418;STD_quant_start=28.646117;STD_quant_stop=22.514440;Kurtosis_quant_start=-0.916295;Kurtosis_quant_stop=-0.787946;SVTYPE=DEL;SUPTYPE=AL;SVLEN=-100;STRANDS=+-;RE=11;REF_strand=15;AF=0.733333	GT:DR:DV	0/1:4:11
chr13	51851907	8040	GACAGAGCGAGACTCTGTCTCAAAAAAAGAGAGAAAGGATTCTATCCATGTGCCAGGGTATGAGCCTCTTGACACCCAGATCCTTGA	N	.	PASS	PRECISE;SVMETHOD=Snifflesv1.0.11;CHR2=chr13;END=51851994;STD_quant_start=0.000000;STD_quant_stop=0.632456;Kurtosis_quant_start=3.252441;Kurtosis_quant_stop=0.726219;SVTYPE=DEL;SUPTYPE=AL;SVLEN=-87;STRANDS=+-;RE=17;REF_strand=17;AF=1	GT:DR:DV	1/1:0:17
chr13	52311756	8041	GTTTCTGAGGAGGTGACCTTTAAGCAAGAACTTGTGTGAAGTGGAGAAAATTATCTTTATGTTTGCATTCATCTGCTCCTTCATTCAGCAGACAATACATTTTAACAGACAACACAGTGAGCGGCCTGTCTGCATCCATCACTGTGTTTGGTTGCTGTTGTGGGGAATGTTGGTGGTCGGGGGTGAGGGCTGGGCTACATGCAGTGGCTAACCACATATGCACTTGGGGAAGCCATGTTTATTCTTACATGAGCAGGAGTGTATACCAGCAGCATGGGGTGCAGGTTTAGGAAGACGCTAGGAAGCATAATCCAGAATAGTAGAGTTTGGGGTTCCCCCTACTTTTTGATCTTAAAAAATGTCTTACTAAGAAGAGTCATATGACAAATAAGAAAGTATTCTCCTGAAACAAATGTATGAGAGAAACTTCCCTGAAAGCTCTTAAGTGTAGCACTTCATTAGAACAAACTGATAATCTCAATAAGAAAAATGTCAGATTCCAACAAATGAGAAGCTATTTTATGTTCTTTTCAGAATATAATATTTTTAATAATGTAAAAAATGAGTATTTCTGACATTCTTAAGTGTTTGCAGGCTTTGTGCACATCTTAAGTGGAAAAAATTCTTATTGTTCTCAGTATATAAGGGTTTGATTTACAAAGGGACTACCATAGAAAATCTATTATAATATTTTATAGCCATACCACTACAGTAATCCTAATAACCCACATCTATACTGCACAACAAGTTTAGAGTGGTAGAATGGTCCTATGTAATTGATCTAATTCTCACCACAACCGTATGAAGTAGGTAATGGCTGGGTTGATGTTTTCATTCTTAGTAATAGTCATAGTGGTCATGGTGTTACCATCATCTGCATTTTACAGTTGAGGAAACTGACATTTAAGAACATAAGAAGTTTGCCCGGAATCTGTAAATTAAAATTCCCAAAGAGCAAACATAATTTTAAATTCTGATATTGTGGCCTAATTAAATCTGATATTCAAGAATAAAAAATCTAATTGAGCATTTGTAAACCCATTTCCTTCTCATCTGTTATTGTCAGGGGTGGGAGGCAGGCAGCAGTTAAGAAAATGTGGTTAATATTTCCAAACAGTGCAATATTTTCCATTCTTCTTAGAATTATGTCTCCCTTTTGAAGGTCAATTTATTGTCTTTTTTATTTTCTTTTGGTCTTTACAGTAATTGATTTTATGGTACATGAAATGTTGGTGAAAAATGCTTAAAGGGTGGGAATTTCCTTGGAGCCAACTTTTTTCTCTTTGGGGACTTACTTGATTGTTCTTTCAATAAGAATTTATTGTATGCCAGGAACTGCACTAGGTTCTGTCTCCGCTGCATTCACATTTCTTTTGTGGGTAAGAGTCTTACCTTGTGACTGATGTCTGGTTGTGTCTGTCCTCTCAGGTGGGGTGACCGCTCTCTGTTGGGACCCAGTCCAGCGGGTGTTGTTCTCAGGCAGTTCAGATCACTCTGTCATCATGTGGGACATCGGTGGGAGAAAAGGAACAGCCATCGAGCTCCAAGGACACAAGTAAGGTTGCTGGTGCTTTCATAAAGACTCTGAGAAAAGATTCTCAGCTGACAGCTAGAACAAAGGAGTGCAGCCCAGTCTGTGGCAGGATCTTAGCATGGGAAGGAACATGGCGGGAACACAAATACTGGCCACTTTGATTTATAACTGTGTAAAACTGTGTTTATATACTTATACCCCATTTTATTCCACAGAGCATTTGAGAGTGCTTACAAAAACCATAAAATAAAGTAATGGCAGTGAATAAATAAAAGGTAAAAATTAGAACTGGGAAGAATATAACAGTAAAAATTTGAGAGTGAGGAAAAAAAAAAGCTTGAAAATACAAGCTGTGAAGGCTTACAAAATTTATATAATTGAGTTCAAATGTGGCTTCAAGCTCCTTGGCAGCATACGGAAAAGAGGAGAGGTAAGATCCTTCACAGTACATTTTGTACTTGACCAAATATTTATTGAGTACTTGCCTTGATTCATGTCAGGCTCTTTTTCCTTAAAGGATAGATTTTAGGGGGCTGAGAGGAAGTACAGAGAAAGCCTTGCATTTCCTTGGAGCAGTTCTCAAACTTTGCTGGGTACAGAGAATCTCTGAGATGTCCGGTCCCTGTCTGCTAAGATTCTGGTTGCCGTCCAGAGCGGTGTGGATCTGTGCTTTGACAAGCTTCCCAGGCAACTCCCCACTGGTGACCCTCAGCCCACACCCTGAGACGCCTTGCTGTCCCTGGGGCCAAAGCTTAATCTTTTTGCATAAAAGAATGTTAGATCTGCTTTACAACTCTAGTGCTCATCTGAATTGTTTTTTAGTTGTAAAGTTTTCAAAATGATATTGAGCAACCCTTGACAGCCATAAACAAATGTTTGTAATGCTTCTATGAACTAACCGGTTTTAAGCAACACTAGCTTTTCCTGTAAATCTGCTTGGAAACCCTAGTTTCAAAATATTCTCCTAAATAGTTAAATCTAGTTTGGAGTTGTTGGACATAAACTAATTAAATTTTGGATGGCAGGGCCTGTGTACAAATACTTGTTTTAGTTTTAGAATTTAGTGTTAGAGAAGTAGCTACTAAGCCCTTCTTTCTCATGTTGGAGAACAGAACAGCTGTCTGGGGTCACTCCTGGCTTGTGGGGCCACTCAGACCTTGTCATCAGTTCATTAGAGGAATCATTCCCTTACGTTTATCTTTATGACAAGGGAACACACATCCAGGTCCTGTAGAAGGAGTTCACATCATCCACGTAAGAGAAGAAAAAAGGAAGCCAGGGCCGGGTGCATTGGCTCACGCCTGTAATCCCAGCACTTTGGGAGGCCGAGGCGGGCGGATCACAAGGTCAAGAGTTTGAGACCAGCCTGGCCAACATGGTGAAACCCCGTTTCTACTAAGAATACAAAAAGTAGCCGAGCATAGTGGCGCGTGCCTGTAATCCCAGCTACTCGGGAGGCTGAGGCAGGACAATCACTTGAACCCAGGAGGTGGAGGTCGCGGTGAGCCGAGATCACACCATTGCACTCCAGCCTGGGCAACAGAGCAAGACTCCGTCTCAAAAAAAAAAAAAAAAGCCAAAGCACAGTTGTGTTTAAT	N	.	PASS	PRECISE;SVMETHOD=Snifflesv1.0.11;CHR2=chr13;END=52314888;STD_quant_start=8.336666;STD_quant_stop=2.366432;Kurtosis_quant_start=1.194542;Kurtosis_quant_stop=2.087667;SVTYPE=DEL;SUPTYPE=AL,SR;SVLEN=-3132;STRANDS=+-;RE=12;REF_strand=12;AF=1	GT:DR:DV	1/1:0:12
chr13	52348750	8042	GTATTCTACAGTATTCTCCTACAGTATTCTCCTACATGTATTCTACAGTATTCTCCTACATGTATTCTACAGTATTCTCCTACAGTATTCTACTACATGTATTCTCCTACAGTACATGTATTCTCCTACAGTATTCTCCTACAGTATTCTCCTACATGTATTCTCCTACAGTATTCTCCTACAGTATTCTCCTACATGTATTCTACAGTATTCTCCTACATGTATTCTCCTACATGTATTCTCCTACAGTATTCTCCTACAGTATTCTCCTAC	N	.	PASS	IMPRECISE;SVMETHOD=Snifflesv1.0.11;CHR2=chr13;END=52349030;STD_quant_start=115.824004;STD_quant_stop=102.972326;Kurtosis_quant_start=-1.562814;Kurtosis_quant_stop=-1.496584;SVTYPE=DEL;SUPTYPE=AL;SVLEN=-280;STRANDS=+-;RE=15;REF_strand=21;AF=0.714286	GT:DR:DV	0/1:6:15
chr13	52576710	8043	N	GGGGAGAGGAGGAGGGAGGGGAAGGGAAGGGGGGGAGGGAGGGAGGAGGCGGGGAGGGAGAAAGAGAGGGAAGGGGGAAGGGACAGGAGGAAGGGAGGGGATAACAGAAAGGTAGGGAGGGGAAGGA	.	PASS	PRECISE;SVMETHOD=Snifflesv1.0.11;CHR2=chr13;END=52576710;STD_quant_start=3.209361;STD_quant_stop=5.486347;Kurtosis_quant_start=-1.854717;Kurtosis_quant_stop=-0.725284;SVTYPE=INS;SUPTYPE=AL;SVLEN=127;STRANDS=+-;RE=19;REF_strand=20;AF=0.95	GT:DR:DV	1/1:1:19
chr13	53034870	8044	N	GTGAGCCACCGCGCCTCCGGCCTGTTTACACTGTTGCACAATTAAAGTTTTGTTTAGGTTGGCGTGATGGCCACACTTACAGCACTTGGGAGACCACCTCAAGTTCAAGACCAGCCTGGCCAACATGGTGAAATCCTGTCTCTATTAAAAATACAAAATTAGCTGGGTGAGGTGGCGTGTGCCTGTAATCCCAGCTACTCAGGAGGCTGAGGCAGGAAACTCTTGAAACCCGGGAGGCAGAGGTTGGTGAGTCGAGATCGTGCCACTGCACTCCAGCCTGGGTGACAGAGCGAGATCTCAAAAAAAAAATTTGCTTAGGACAAATTTCTTTTTTTTTTCTTTTTTTTTTTTTTTTTTTTTTGAGATGGAGTCTCGCTCTGTCACCCAGGCTAGGAGTGCAGTGGCACGATCTCTGCTCACTACAACCTCCACCTCCCAGGTTCAAGGAATTCTCCCTGCCTCAGCCTCCTGAGCAGCTGGGACTACAGGCGCCTGCCACCACGCCCCGCTAATTTTTTTTTTATTTTTTAGTGAGACAGGGTTTCACCATCTTGCCAGGCTGGTCTCGAACTTCTGACCTTGTGATCCACCTGCCTTTGGCCTCCCAAAGTGCTGGGATTACAGGC	.	PASS	IMPRECISE;SVMETHOD=Snifflesv1.0.11;CHR2=chr13;END=53034870;STD_quant_start=19.331322;STD_quant_stop=29.531339;Kurtosis_quant_start=3.605991;Kurtosis_quant_stop=3.120231;SVTYPE=INS;SUPTYPE=AL;SVLEN=632;STRANDS=+-;RE=12;REF_strand=16;AF=0.75	GT:DR:DV	0/1:4:12
chr13	53281465	8045	CAGTGTTTCAGCCTAAAGCGTTTTACATCTAAGTGTGGGTCTATCCTCTAACTGAAGTGAGAGCCCCTGAGGGCAGATGACACCTCGTGTCATCCTCACAAACATCACTTT	N	.	PASS	PRECISE;SVMETHOD=Snifflesv1.0.11;CHR2=chr13;END=53281576;STD_quant_start=8.467585;STD_quant_stop=8.567380;Kurtosis_quant_start=-1.537826;Kurtosis_quant_stop=-1.447829;SVTYPE=DEL;SUPTYPE=AL;SVLEN=-111;STRANDS=+-;RE=17;REF_strand=20;AF=0.85	GT:DR:DV	1/1:3:17
chr13	53467399	8046	N	CCTCCTTCTATCCCTACTGTCTATGGTTGTGCTGAAATTTATTAGTCAAGCAAAAGCCACGGCTATGCCCCAGTGGAGAGAAAGACCTGTAAAATTCCAGATCTGCTTAATAGCTGAGGTTGTGGGCAAAGCATCAAATCTCTGCTTAGTTTTATTTGTGTATGAGAAGCAATATCCAATTC	.	PASS	PRECISE;SVMETHOD=Snifflesv1.0.11;CHR2=chr13;END=53467399;STD_quant_start=2.236068;STD_quant_stop=7.000000;Kurtosis_quant_start=2.438206;Kurtosis_quant_stop=3.494534;SVTYPE=INS;SUPTYPE=AL;SVLEN=191;STRANDS=+-;RE=13;REF_strand=13;AF=1	GT:DR:DV	1/1:0:13
chr13	53902710	8047	ACATATATACATACACATATATATACACACATATATACACATATATACACACACACATACATATAGCTTTTTT	N	.	PASS	IMPRECISE;SVMETHOD=Snifflesv1.0.11;CHR2=chr13;END=53902783;STD_quant_start=19.333908;STD_quant_stop=21.968159;Kurtosis_quant_start=-0.421231;Kurtosis_quant_stop=-0.338452;SVTYPE=DEL;SUPTYPE=AL;SVLEN=-73;STRANDS=+-;RE=10;REF_strand=13;AF=0.769231	GT:DR:DV	0/1:3:10
chr13	54606527	8048	N	TTTTTTTTTTTTTTTTTTTTTTTTTTTTTTTTTTTTGAGACGGAGTCTCGCTTTCTGTCGCCCAGGCTGGAGTGCAGGGCGGGATCTCGGCTCACTGCAAGCCCGCCTCCCGGGTTCACGCCATTCTCCTGCCTCCAGCCCCGCAGCTGGGACTACAGGCCTCCGCCACTACGCCCGGCTAATTGTATTTTTAGTAGAGACGGGGTTTCCTGCTTTAGCCAGGATGGTCTCGATCTCCTGACCTCGTGATCCGCCCGCCCGGCCTCCCAAAGTGCTGGGATTACAGGCGTGAGCCACTCACTGGGCCTATCAGTCCCTTC	.	PASS	PRECISE;SVMETHOD=Snifflesv1.0.11;CHR2=chr13;END=54606527;STD_quant_start=1.581139;STD_quant_stop=7.861298;Kurtosis_quant_start=-1.988944;Kurtosis_quant_stop=-0.650584;SVTYPE=INS;SUPTYPE=AL,SR;SVLEN=292;STRANDS=+-;RE=16;REF_strand=16;AF=1	GT:DR:DV	1/1:0:16
chr13	54644697	8049	GAGTATTGATTGGGGAAGTGATAAATGTCCATGAAATCTTCACTATTTATGTTCATAGATTGCAGTAAAGACAGGCATAAGAAATTATAA	N	.	PASS	PRECISE;SVMETHOD=Snifflesv1.0.11;CHR2=chr13;END=54644781;STD_quant_start=7.848567;STD_quant_stop=7.224957;Kurtosis_quant_start=-1.249664;Kurtosis_quant_stop=-1.437896;SVTYPE=DEL;SUPTYPE=AL;SVLEN=-84;STRANDS=+-;RE=14;REF_strand=18;AF=0.777778	GT:DR:DV	0/1:4:14
chr13	54771570	8050	N	ATATATATATATATATATATATATATATATATATAT	.	PASS	PRECISE;SVMETHOD=Snifflesv1.0.11;CHR2=chr13;END=54771570;STD_quant_start=6.212890;STD_quant_stop=7.042727;Kurtosis_quant_start=0.818305;Kurtosis_quant_stop=0.716741;SVTYPE=INS;SUPTYPE=AL;SVLEN=38;STRANDS=+-;RE=12;REF_strand=15;AF=0.8	GT:DR:DV	0/1:3:12
chr13	54871127	8051	N	<DUP>	.	PASS	PRECISE;SVMETHOD=Snifflesv1.0.11;CHR2=chr13;END=54871169;STD_quant_start=1.140175;STD_quant_stop=0.632456;Kurtosis_quant_start=0.841246;Kurtosis_quant_stop=1.757659;SVTYPE=DUP;SUPTYPE=SR;SVLEN=42;STRANDS=-+;RE=13;REF_strand=21;AF=0.619048	GT:DR:DV	0/1:8:13
chr13	55941182	8052	CCATTTATTTACTTACTATAGGAAACAGCCTTTAAAAGGATGCAATAATCCTTATTCCTGATATTCGTGCCCTTGCTTAATCTCCTGTCTCCTAAATGTAGGAAGGATGTATTGACTCATATCTAATAAATAGAATATGGTATAAGCAGTAGGATGCACCTTCTGATAGTAGGTTACAAAAATAACGGTGGTTTCCACCTCACAGGCCCTTGCTTTGGGTGAAGCAAGCTGCTATTTGGTGAGTAACTCCGTGGTCAGTCTCACATTGAAATAAATGATGTCTCCAACCA	N	.	PASS	PRECISE;SVMETHOD=Snifflesv1.0.11;CHR2=chr13;END=55941472;STD_quant_start=0.948683;STD_quant_stop=0.948683;Kurtosis_quant_start=0.889393;Kurtosis_quant_stop=0.912586;SVTYPE=DEL;SUPTYPE=AL,SR;SVLEN=-290;STRANDS=+-;RE=14;REF_strand=15;AF=0.933333	GT:DR:DV	1/1:1:14
chr13	55952617	8053	TACTCCTTAAATAAATATAGAAGTAATCGAGATGTTTATTTATTCTTGGAAAACTGGAATATAATATTATTTAAACTAGGACATTGT	N	.	PASS	PRECISE;SVMETHOD=Snifflesv1.0.11;CHR2=chr13;END=55952705;STD_quant_start=8.336666;STD_quant_stop=8.270429;Kurtosis_quant_start=0.196990;Kurtosis_quant_stop=-0.083537;SVTYPE=DEL;SUPTYPE=AL;SVLEN=-88;STRANDS=+-;RE=13;REF_strand=16;AF=0.8125	GT:DR:DV	1/1:3:13
chr13	56805642	8054	AAATAAATGGTCTTATATTCAGAGAAGTAGACATATAGCATTGACAATATCAAAAGACATGCACTAAATTGTTGTTTGCAATAATATTAGTGAAAATCAATAATTGCAAATATCCAAATACCCATTGGCAGAGGAATGAAT	N	.	PASS	PRECISE;SVMETHOD=Snifflesv1.0.11;CHR2=chr13;END=56805783;STD_quant_start=2.569047;STD_quant_stop=2.720294;Kurtosis_quant_start=3.643189;Kurtosis_quant_stop=4.099555;SVTYPE=DEL;SUPTYPE=AL;SVLEN=-141;STRANDS=+-;RE=14;REF_strand=16;AF=0.875	GT:DR:DV	1/1:2:14
chr13	56936862	8055	ATATATATATATATATATATATATATATATATATATATAT	N	.	PASS	PRECISE;SVMETHOD=Snifflesv1.0.11;CHR2=chr13;END=56936902;STD_quant_start=6.204837;STD_quant_stop=6.340347;Kurtosis_quant_start=5.811537;Kurtosis_quant_stop=6.900869;SVTYPE=DEL;SUPTYPE=AL;SVLEN=-40;STRANDS=+-;RE=10;REF_strand=13;AF=0.769231	GT:DR:DV	0/1:3:10
chr13	56951659	8056	AAAAAAAAAAAAAAAAAAAAAAAAAAAAAAA	N	.	PASS	PRECISE;SVMETHOD=Snifflesv1.0.11;CHR2=chr13;END=56951695;STD_quant_start=0.000000;STD_quant_stop=2.683282;Kurtosis_quant_start=-nan;Kurtosis_quant_stop=-0.361111;SVTYPE=DEL;SUPTYPE=AL;SVLEN=-36;STRANDS=+-;RE=10;REF_strand=13;AF=0.769231	GT:DR:DV	0/1:3:10
chr13	57019842	8057	N	ATCTCACTGTGCCAATGGTTAAGGCACCTCGATTATTCTTTTTTTTTTTTTTTTTTTAGATCTGGT	.	PASS	PRECISE;SVMETHOD=Snifflesv1.0.11;CHR2=chr13;END=57019842;STD_quant_start=1.612452;STD_quant_stop=8.191459;Kurtosis_quant_start=0.702422;Kurtosis_quant_stop=-0.858527;SVTYPE=INS;SUPTYPE=AL;SVLEN=67;STRANDS=+-;RE=11;REF_strand=13;AF=0.846154	GT:DR:DV	1/1:2:11
chr13	57589017	8058	N	GCGTGATTTTTTTTTTTTTTTTTTTTGAGGTGAGTCTAGCTCTGTCGCCCAGGCTGGAGTGCAGTGTAGGCAATCTCGACTCACTGCAAAAGCTCCATACTCCCGGGTTAT	.	PASS	PRECISE;SVMETHOD=Snifflesv1.0.11;CHR2=chr13;END=57589018;STD_quant_start=3.346640;STD_quant_stop=4.505552;Kurtosis_quant_start=0.720661;Kurtosis_quant_stop=5.129092;SVTYPE=INS;SUPTYPE=AL;SVLEN=109;STRANDS=+-;RE=13;REF_strand=15;AF=0.866667	GT:DR:DV	1/1:2:13
chr13	57617356	8059	GATACGTATCTATATATATCTATATAGATATATATATA	N	.	PASS	IMPRECISE;SVMETHOD=Snifflesv1.0.11;CHR2=chr13;END=57617399;STD_quant_start=13.641847;STD_quant_stop=17.023513;Kurtosis_quant_start=-0.026231;Kurtosis_quant_stop=-1.141441;SVTYPE=DEL;SUPTYPE=AL;SVLEN=-43;STRANDS=+-;RE=12;REF_strand=14;AF=0.857143	GT:DR:DV	1/1:2:12
chr13	57959719	8060	N	TATAATATATAATATATATATTATATATATATAATATATATTATATATATTATATAATATATAATATATATTATATATTATATAATAT	.	PASS	IMPRECISE;SVMETHOD=Snifflesv1.0.11;CHR2=chr13;END=57959719;STD_quant_start=18.814888;STD_quant_stop=15.770225;Kurtosis_quant_start=1.271014;Kurtosis_quant_stop=-0.250528;SVTYPE=INS;SUPTYPE=AL;SVLEN=88;STRANDS=+-;RE=10;REF_strand=11;AF=0.909091	GT:DR:DV	1/1:1:10
chr13	58339894	8061	TATATACGTGTGTATATATATATATATACGTGTGTATATATATATATATATACGTGTGTATATATATATATATACGTGTGTATATATATATATATATACGTGTG	N	.	PASS	PRECISE;SVMETHOD=Snifflesv1.0.11;CHR2=chr13;END=58340002;STD_quant_start=7.148426;STD_quant_stop=7.563068;Kurtosis_quant_start=-0.753262;Kurtosis_quant_stop=-0.911294;SVTYPE=DEL;SUPTYPE=AL;SVLEN=-108;STRANDS=+-;RE=16;REF_strand=16;AF=1	GT:DR:DV	1/1:0:16
chr13	58528956	8062	CGCCACATTGTCTTCCACAATGGTTGAACTAGTTTACAGTTCTAGATCCTTGAGGAATC	N	.	PASS	IMPRECISE;SVMETHOD=Snifflesv1.0.11;CHR2=chr13;END=58529017;STD_quant_start=20.639767;STD_quant_stop=19.957455;Kurtosis_quant_start=-1.392363;Kurtosis_quant_stop=-1.519196;SVTYPE=DEL;SUPTYPE=AL;SVLEN=-61;STRANDS=+-;RE=10;REF_strand=11;AF=0.909091	GT:DR:DV	1/1:1:10
chr13	58621067	8063	N	TTTTTTTTTTTTTTTTTTTGAGACGGAGTCTCGCTCTATCGCCCAGGCCGGACTGCGGACTGCAGTGGCACAATCTCGGCTCACTGCAAGCTCCGCTTCCCGGTTCACGCCATTCTCCTGCCTCCAGCCTCCCCAGTAGCTGGGACTACAGGCGCCGCCACCGCGCCCGGCTAATTTTTTGTATTTTTAGTAGAGACGGGGTTTCACCTTGTTAGCCAGGATAGTCTCTCGATCTCCTGACCTCATGATCCACCATCTCGGCCTCCCAAAGTG	.	PASS	PRECISE;SVMETHOD=Snifflesv1.0.11;CHR2=chr13;END=58621067;STD_quant_start=1.702939;STD_quant_stop=8.625543;Kurtosis_quant_start=-0.225342;Kurtosis_quant_stop=-1.245503;SVTYPE=INS;SUPTYPE=AL,SR;SVLEN=255;STRANDS=+-;RE=15;REF_strand=15;AF=1	GT:DR:DV	1/1:0:15
chr13	59313312	8064	N	AATATATTATATATTATAAATAATATATAATATATTATATATTATATATT	.	PASS	PRECISE;SVMETHOD=Snifflesv1.0.11;CHR2=chr13;END=59313312;STD_quant_start=9.396808;STD_quant_stop=8.734987;Kurtosis_quant_start=0.204571;Kurtosis_quant_stop=1.611992;SVTYPE=INS;SUPTYPE=AL;SVLEN=61;STRANDS=+-;RE=14;REF_strand=16;AF=0.875	GT:DR:DV	1/1:2:14
chr13	59396893	8065	N	TTTTTTTTTTTTTTTTTTTTTGAGACGGAGTTTCGCTCTGTCGCCCAGGCTGGAGTGCAGTGGCGCGATCTCGACTCACTGCAAGCTCCGCCTCCGGGGTTCACGCCATTCTCCTGCCTCAGCCTCCTGTGTAGCTGGGACTACAGGCACGCGCCACCTGCCTGGCTAATTTTTGTATTTTTAGTAGAGACGGGGTTTCAATTGCAGTTAGCCAGGATGGTCTCGATCTCCTGACCTCGTGATCCGCCCGTCTCAGCCTCCCAAAGTGCTGGGATTACAGGCGGGAGCCATCATACCGGCCGAA	.	PASS	PRECISE;SVMETHOD=Snifflesv1.0.11;CHR2=chr13;END=59396893;STD_quant_start=4.516636;STD_quant_stop=7.803845;Kurtosis_quant_start=6.980029;Kurtosis_quant_stop=5.711004;SVTYPE=INS;SUPTYPE=AL,SR;SVLEN=298;STRANDS=+-;RE=14;REF_strand=14;AF=1	GT:DR:DV	1/1:0:14
chr13	61289610	8066	N	CCATCATTCTCAGTAACCATTGCAAGAACAAAAACCAACACCGCATATTCTCACCATAGGTGGAATTGAACAATGAGACCATGGACACAGGAAGGGGGAATATCACTGGGGACTGTAGGTCGGGGAGGGGAGGGATAGCATTGGGAGATATACCTAATGCCAGATGACACAGTGGGTGCAGCGCACCAGCATGGCACATGTATACATGTAACTAACCTGCACAATGTACATGTACCTAAAAACTTAGAGAGTATAATTTTAAAAAAAAAAAAAAAAAAAAAAAGAAAAATGTGGCACATATACAATTCATGGACTACTATGCAGCCATAAAAAATGATGAGTTCATGTCCTTTGTAGACAAATTGGAAA	.	PASS	IMPRECISE;SVMETHOD=Snifflesv1.0.11;CHR2=chr13;END=61289610;STD_quant_start=60.568969;STD_quant_stop=60.271884;Kurtosis_quant_start=0.764655;Kurtosis_quant_stop=0.531143;SVTYPE=INS;SUPTYPE=AL;SVLEN=377;STRANDS=+-;RE=12;REF_strand=17;AF=0.705882	GT:DR:DV	0/1:5:12
chr13	61300848	8067	GTTTGTTTGTTTGTTTTTGTTTTTTTTTTTTTTTTTTTTTTTT	N	.	PASS	PRECISE;SVMETHOD=Snifflesv1.0.11;CHR2=chr13;END=61300890;STD_quant_start=0.316228;STD_quant_stop=2.588436;Kurtosis_quant_start=-0.846095;Kurtosis_quant_stop=-0.541109;SVTYPE=DEL;SUPTYPE=AL;SVLEN=-42;STRANDS=+-;RE=15;REF_strand=22;AF=0.681818	GT:DR:DV	0/1:7:15
chr13	61315232	8068	TTTTTTATGGCTACATAGTATTCCACGGTGAATATGTGCCACATTTTCTTAATCCAGTCTATCATTGTTGGACATTTGGGTTGGTTCCAAGTCTTTGCTATTGTGAATAGTGCCACAATAGCATACGTGTGCATGTGTCTTTATAGCAGCATGATTTATAGTCCTTTGGGTATATACCCAGTAATGGGATAGCTGGGTCAAATGGTATTTCTAGTTCTAGATCCCTGAGGAATTGCCACACTGACTTCCACAATGGTTGAACTAGTTTACAGTCCCACCAACAGTGTAAAAGTGTTCCTATTTCTCCACATCCTCTCCAGCACCTGTTGTTTCATGACTTTTTAATGATTGCCATTCTAACTAGTGTGAGATGGTATCTCATTGTGGTTTTGATTTGCATTTCTCTGATGGCCAGTGATGGTGAGCATTTTTTCATGTGTTTTTTGGCTGCATTAATGTCTTCTTTTGAGAAGTGTCTGTTCATGTCCTTCGCCCACTATTTGATGGGGTTGTTTGTTTTTTTCTCATAAATTTGTTTGAGTTCATTGTAGATTCTGGATATTAGCCCTTTGTCAGATGAGTAGGTTGTGAAAATTTTCTCCCATTTTGTAGGTTGCTTGTTCACTCTGATGGTAGTTTCTTTTTTTTTTCTTTTTTTTTATTATTATTATACTTTAAGTTTTAGGGTACATGTGCACATTGTGCAGGTTAGTTACATATGTGTACATGTGCCATGCTGGTGCGCTGCACCCACTAACGTGTCATCTAGCATTAGGTATATCTCCCAATGCTATCCCTCCCCCCTCCCCCGACCCCACCACAGTCCCCAGAGTGTGATATTCCCCTTCCTGTGTCCATGTGATCTCATTGTTCAATTCCCACCTATGAGTGAGAATATGCGGTGTTTGGTTTTTTGTTCTTGAGATAGTTTACTGAGAATGATGGTTTCCAATTTCATCCATGTCCCTACAAAGGACATGAACTCATCGT	N	.	PASS	IMPRECISE;SVMETHOD=Snifflesv1.0.11;CHR2=chr13;END=61316221;STD_quant_start=14.491377;STD_quant_stop=9.721111;Kurtosis_quant_start=1.404146;Kurtosis_quant_stop=1.776755;SVTYPE=DEL;SUPTYPE=AL,SR;SVLEN=-989;STRANDS=+-;RE=15;REF_strand=16;AF=0.9375	GT:DR:DV	1/1:1:15
chr13	61462345	8069	N	<INS>	.	PASS	IMPRECISE;SVMETHOD=Snifflesv1.0.11;CHR2=chr13;END=61462345;STD_quant_start=0.707107;STD_quant_stop=2461.038703;Kurtosis_quant_start=-1.000000;Kurtosis_quant_stop=-1.997548;SVTYPE=INS;SUPTYPE=AL,SR;SVLEN=3413;STRANDS=+-;RE=10;REF_strand=10;AF=1	GT:DR:DV	1/1:0:10
chr13	61734497	8070	N	TTTATACTCATTTGGGTATATACCCAGTAATGGGATGGCTGAGGTCAAATGGTATTTCTAGTTCTAGATCCCTGAGGAATCGCCACACTGACTTCCACAATGGTTGAACTGGTTTGCAGTCCCACCAACAGTGTAAAAGTGTTCCTATTTCTCATCTCCAGCACCTGTTGTTTCCTGGCTTTTTAATGATTGCCATTCTAACTGGTGTGAGATGATATCTCATAGTGGTTTTGATTTGCATTTCTCTGATGGCCAGTGATGATGAGCATTTCTTCATGTGTTTTTTGGCTGCATAAATGTCTTCTTTTTGAAGTGTCTGTTCATGTCCTTCGCCCACTTTTGATGGGGTTGTTTGTTTTTTCTTGTAAATTTGTTTGAGTTCGTGGATATTAGCCCTTTGTCAGATGAGTAGGTTGCAAAAATTTTCTCCATGTTGTAGGTTGCCTGTTCACTCTGATGGTAGTTTCTTTTGCTGTGCAGAAGCTCTTTAGTTTAATTAGTCCCATTTGTCAATTTTGTCTTTTTGTTGCCATTGCTTTTGGTGTTTTGGACATGGGAGTCCTTGCCCACGCCTATGTCCTGAATGGTAATACCTAGGTTTTCTTCTAAGTTTTGTTTTGGGTTTGCGTTTAAATCTTTAATCCATCTTGAATTGATTTTTTGTATAAGGTGTAAGGAAGGGATCCAGTTTCAGCTTTCTACATATGGCTAGCCAGTTTTCTAACATTTATTAAATAGGGAATCCTTTCCCATTGTATTTTCAGGTTTGTCAAAGATCAGATAGTTATTAGATATACTATAAAGGAACACATGCACACGTATGTTTATTGCGGCTTTTATTCACAATAGCAAAGAACTTGGAACCAACCCAAATGTCCAACAATGATAGACTGGATTAAGAAAATGTGGCACATATACACCATGGAATACTATACAATATAAAAAATGATGAGTTCATATCAGCTGAGGTTATGGAAACCATCATTCTCAGTAAACTATCCTTAAGAACAAAAAAGCCAAACACACTTGTATTCTCACTCATAGGTGAGGAATTGAACAATGAGATCCCACATAATGGACACAGGAAGAATATCACCTCTGGGGACTGTGGTGGGGTCAGAGGATGGGGGAGGGATAGCATTGGGAGGAATATACCTAATGCTAGATGACATCAGTGGTGGCGCACCAGCATAGCACATGTATACATGTAACTAACCTGCACAATGTACATGTACCCTAAAACTTAGAGTATAATAAAAAAAAAAAAA	.	PASS	IMPRECISE;SVMETHOD=Snifflesv1.0.11;CHR2=chr13;END=61734497;STD_quant_start=0.632456;STD_quant_stop=22.507776;Kurtosis_quant_start=1.916898;Kurtosis_quant_stop=-0.468535;SVTYPE=INS;SUPTYPE=AL,SR;SVLEN=1293;STRANDS=+-;RE=12;REF_strand=15;AF=0.8	GT:DR:DV	0/1:3:12
chr13	61787415	8071	N	TTTTTTTGGCGAGGCCTTGGTGGCCACGCCTGTAATCCCAGCACTTTGGGAGGCCGGGCGGGCGGATCACGAGGTCAGGAGATCGAGACCATCCCCGGCTAAATGACCGTCTCTACTAAAAATACAAAAAATTAGCCGGGCGTAGTGGTGAGCGCCTGTAGTCTAGCTACTCGGGAGGCTGAGGCAGGAGGTCAGTGAGCAGGAGGAGCTTGCAGTGAGCAGAATCCGCCACTGCACTCCAGCCTGGGCGACAGAGACTCTCTCAGAAAAAAAAAAAAAAAAAAAAATTTAATTA	.	PASS	IMPRECISE;SVMETHOD=Snifflesv1.0.11;CHR2=chr13;END=61787415;STD_quant_start=4.062019;STD_quant_stop=10.663020;Kurtosis_quant_start=0.044532;Kurtosis_quant_stop=-1.437260;SVTYPE=INS;SUPTYPE=AL,SR;SVLEN=295;STRANDS=+-;RE=14;REF_strand=14;AF=1	GT:DR:DV	1/1:0:14
chr13	61958690	8072	ATAGAGAAACATTGGTAAATGTTAGTTAATAAAGAGTGATCAAGGAGTTAGTAGGAAATCTGAAAATGTGGTGTGATAGAAATCAGGAGTAGAGTTTTTCAAAAAAAAAAGGACATATTTTAAAAGAGTGATGCTAAAATATCAAGTCAGATAAAAAATTAAAAGTGTCCCCTGGAAAATGTTAAGTGAAGAACTGACTTTATTTTATTGGGGCTTTTATTTTTGAAAAAAAAAATTTAGAAAAATGGTTATATGTTGGGTGGGAAGCAGTAGTACTCTGGCCAATTTATTTGATACTGGAAGTGCAGTCATCATTTGGCATAGAGAAA	N	.	PASS	PRECISE;SVMETHOD=Snifflesv1.0.11;CHR2=chr13;END=61959019;STD_quant_start=0.000000;STD_quant_stop=0.632456;Kurtosis_quant_start=-0.132538;Kurtosis_quant_stop=-0.180247;SVTYPE=DEL;SUPTYPE=AL;SVLEN=-329;STRANDS=+-;RE=18;REF_strand=21;AF=0.857143	GT:DR:DV	1/1:3:18
chr13	62513668	8073	N	TACTCTGCTTCTACCTCCCACTCTGGAGTTCCAAGTGTCT	.	PASS	PRECISE;SVMETHOD=Snifflesv1.0.11;CHR2=chr13;END=62513670;STD_quant_start=3.049590;STD_quant_stop=3.376389;Kurtosis_quant_start=-0.737000;Kurtosis_quant_stop=-1.389330;SVTYPE=INS;SUPTYPE=AL;SVLEN=38;STRANDS=+-;RE=14;REF_strand=16;AF=0.875	GT:DR:DV	1/1:2:14
chr13	62593739	8074	N	TTATATATATATATTATAAATTATATAATATATAATTTATATTATATATAATATATAATATAAATTATATAATATATAATTTATATTATATATTATATATAATATAAATTATATGTAATATATAATTTATATTATATATTATATATAATATAAATTATATGTAATATATAATTTATATTATATATAATATATGGGTTATAAATCATATGTAATATATAATTTATATTATATATAATATATGAAATCATATGTAATATATAATTTATATTATATATAATATATAATATAAATCATATGTAATATATAATTTATATTATATAATATATATTATATAATTTATTATA	.	PASS	IMPRECISE;SVMETHOD=Snifflesv1.0.11;CHR2=chr13;END=62593739;STD_quant_start=75.213031;STD_quant_stop=100.280108;Kurtosis_quant_start=1.046864;Kurtosis_quant_stop=4.999848;SVTYPE=INS;SUPTYPE=AL;SVLEN=346;STRANDS=+-;RE=11;REF_strand=15;AF=0.733333	GT:DR:DV	0/1:4:11
chr13	62781421	8075	GTATATATATATATATATATGTATATATATATAT	N	.	PASS	IMPRECISE;SVMETHOD=Snifflesv1.0.11;CHR2=chr13;END=62781453;STD_quant_start=11.166915;STD_quant_stop=10.747093;Kurtosis_quant_start=-0.432793;Kurtosis_quant_stop=-0.483083;SVTYPE=DEL;SUPTYPE=AL;SVLEN=-32;STRANDS=+-;RE=10;REF_strand=12;AF=0.833333	GT:DR:DV	1/1:2:10
chr13	63631792	8076	TGTTTATTCTACTGGTAATAGCCTATGTAGAATAAGATTCTTGTGATTAGTACTCACATGAGATATTTC	N	.	PASS	PRECISE;SVMETHOD=Snifflesv1.0.11;CHR2=chr13;END=63631861;STD_quant_start=0.707107;STD_quant_stop=2.926175;Kurtosis_quant_start=-1.284903;Kurtosis_quant_stop=-1.375119;SVTYPE=DEL;SUPTYPE=AL;SVLEN=-69;STRANDS=+-;RE=32;REF_strand=70;AF=0.457143	GT:DR:DV	0/1:38:32
chr13	63632847	8077	ATATATATATATATATATATATATATATATATAT	N	.	PASS	IMPRECISE;SVMETHOD=Snifflesv1.0.11;CHR2=chr13;END=63632881;STD_quant_start=10.213349;STD_quant_stop=7.889867;Kurtosis_quant_start=-2.048046;Kurtosis_quant_stop=-2.086134;SVTYPE=DEL;SUPTYPE=AL;SVLEN=-34;STRANDS=+-;RE=33;REF_strand=71;AF=0.464789	GT:DR:DV	0/1:38:33
chr13	63638852	8078	CAACAGAGCGACACTCCATCTCAAAAAAAAACAAAACAAAAAC	N	.	PASS	PRECISE;SVMETHOD=Snifflesv1.0.11;CHR2=chr13;END=63638896;STD_quant_start=0.000000;STD_quant_stop=0.000000;Kurtosis_quant_start=12.364159;Kurtosis_quant_stop=1.862244;SVTYPE=DEL;SUPTYPE=AL;SVLEN=-44;STRANDS=+-;RE=32;REF_strand=56;AF=0.571429	GT:DR:DV	0/1:24:32
chr13	63639290	8079	N	TATTATATACATAATATACATAAAGTCATTCACATAAATATATATATACACATAATATATAAATATATACATAAATATGTATAGAATATATAAAATATGTACACAAAATCTATACATAAATATAAATATATATACATAAATATAAATATATATACACA	.	PASS	PRECISE;SVMETHOD=Snifflesv1.0.11;CHR2=chr13;END=63639290;STD_quant_start=0.000000;STD_quant_stop=3.391165;Kurtosis_quant_start=0.170855;Kurtosis_quant_stop=-0.774275;SVTYPE=INS;SUPTYPE=AL,SR;SVLEN=157;STRANDS=+-;RE=33;REF_strand=60;AF=0.55	GT:DR:DV	0/1:27:33
chr13	63641225	8080	N	ACATATATATATATATATATATATATATATATATAT	.	PASS	PRECISE;SVMETHOD=Snifflesv1.0.11;CHR2=chr13;END=63641225;STD_quant_start=0.000000;STD_quant_stop=4.842989;Kurtosis_quant_start=-0.254509;Kurtosis_quant_stop=-1.379718;SVTYPE=INS;SUPTYPE=AL;SVLEN=46;STRANDS=+-;RE=22;REF_strand=57;AF=0.385965	GT:DR:DV	0/1:35:22
chr13	63643187	8081	TTTTTTTTTTTGAGACGGAGTCTCGCTCTGTCGCCCAGGCTGGACTGCGGACTACAGTGGCGCAATCTCGGCTCACTGCAAGCTCCGCTTCCCGGGTTCACGCCATTCTCCTGCCTCAGCCTCCCGAGTAGCTGGGACTACAGGCGCCCACCACCGCGCCCGGCTAATTTTTTGTATTTTTAGTAGAGACGGGGTTTCACCTTGTTAGCCATGATGGTCTCGATCTCCTGACCTCATGATCCACCCACCTCGGCCTCCCAAAGTGCTGGGATTACAGGCGTGAGCCACCGCGCCCGGCCATATGTAAC	N	.	PASS	PRECISE;SVMETHOD=Snifflesv1.0.11;CHR2=chr13;END=63643495;STD_quant_start=0.000000;STD_quant_stop=0.000000;Kurtosis_quant_start=2.483872;Kurtosis_quant_stop=0.893413;SVTYPE=DEL;SUPTYPE=AL,SR;SVLEN=-308;STRANDS=+-;RE=28;REF_strand=53;AF=0.528302	GT:DR:DV	0/1:25:28
chr13	63656193	8082	GGCCGGGCGCGGTGGCTCACGCCTGTAATCCCAGCACTTTGGGAGGCCGAGGCGGGCGGATCACGAGGTCAGGAGATCGAGACCATCCTGGCTAACACGGTGAAACCCCGTCTCTACTAAAAATACAAAAAATTAGCCGGGCGTAGTGGCGGGCGCCTGTAGTCCCAGCTACTCGGGAGGCTGAGGCAGGAGAATGGCGTGAACCCGGGAGGCGGAGCTTGCAGTGAGCCGAGATCGCGCCACTGCACTCCAGCCTGGGCGACAGAGCGAGACTCCGTCTCAAAAAAAAAAAAAAAAAAAAAAAAAAAAAAAAAAAAAAGAACTAAA	N	.	PASS	PRECISE;SVMETHOD=Snifflesv1.0.11;CHR2=chr13;END=63656520;STD_quant_start=0.000000;STD_quant_stop=0.547723;Kurtosis_quant_start=7.000000;Kurtosis_quant_stop=4.739441;SVTYPE=DEL;SUPTYPE=AL;SVLEN=-327;STRANDS=+-;RE=13;REF_strand=14;AF=0.928571	GT:DR:DV	1/1:1:13
chr13	63666324	8083	ATATATATATATATATATATATATATATATATATATTTTTTTTTTTTTTTTTTTT	N	.	PASS	PRECISE;SVMETHOD=Snifflesv1.0.11;CHR2=chr13;END=63666360;STD_quant_start=0.632456;STD_quant_stop=2.387467;Kurtosis_quant_start=3.982020;Kurtosis_quant_stop=0.918860;SVTYPE=DEL;SUPTYPE=AL;SVLEN=-36;STRANDS=+-;RE=15;REF_strand=20;AF=0.75	GT:DR:DV	0/1:5:15
chr13	63949899	8084	N	ATAATCCTGGTAGTTCTAGCCAGAACAATTGACAACAAAAGGAAATAAAAGCATCTACATTTAAAAGAAGTAAATTATTTTTCTCTTTATAGATGGCATGATCTTACCTGTAGAAAATACTACACAATCGCCGAGTATGGTGGCTCACGCCTGTAATCCCAGCACTTTGGGAGGCTGAGGTGGAAGATCACGAGGTCAAGGAGATTGAGACCATCCTAGGTAACACGGTGAAACTCCCTCTATTAAAAATACAAAAGGTAGCGGGGCATGGTGGCGGCTTTAGTTCCAGCTACTCGGGAGGCCGAGAGGCAGGAGAATGGCGTGAACCCGGGAGGCAGGGCTTGCCGTGAGCAGAGATTGTGCCACTGAGCTCCAGCCTGGGCGACAGAGCGAGACTCTCTCAAAAAAAAAAAAAAAAGAAAATACTAAAGAACACATGTACACAAACTGTTAGAACTAATAAAAATTCAATTAAGGTTAAGAGGATTAAAAAATCAACAGCAAAAATCAGATGCATGTCACGTTCTAAAGTAAACAATTTGAATAGAAAACTAAGCAATTTAATTTATGACATCGTCAAAAGATAAAATAGCAATAAGCTTAACCAGAGGCAAAAGATTTGTGTCCTGAAAACCAAAAATGTTGCAGCATTAAAGAAGACATGAATATGTGGAAAGATATCTCTTATTGGTTACATGCACTATGATCAACATTGGCATAAACACAAAAAATAACTATTGTTGACGGCAAATGTGTGGAAGAATGGAACCTTTGTGCATCAATTATGAGAATGGAAAATCATGCAACCCTCTAAGACAGTGTCATGATTCCCAAAAAACATGAATGTAGAATTACACATAATTCAGCCATTCCATATCTGGGTACTTAGACAAAAGAAATGAAAGCAAGGACTCCCAGTTTTGTACAACTATGTTCATAGCAGCGTATTCATAACAGCCAGCGAAGAGATTGAAGCTGACAAGAATCCATCATGAATTGAATAAATTAACAAAATATGGCTTTTTAGAAGTGGAATATTACCAGCCTCAAGAAAAATTCGACACTTGTTACCACATGGATGAAACTTGAAAGCGCATTATTCTTCAAGCGAGAATAAATAAAATAAGCCAGGCACATCACGACAAGTGTTGTATGATTTGACTTATATGAGATTCCCCAAAGCATTTAAATTTATGAGATAGAAAGTAGAATGGTGATTGGAAGGGAATGAGGAGTTTGTGTTCCCAATGGGTATGGATTTTCAGTTGAATAAGATGAAAACTTTTAATGGGGAGATTAAATAAAGTGATGATGGTTGCACAACAAGATAAAGTATACTTGATACAACAGAATTGTACACTTAAAATGGTTACGGTAAATTTCAATATGTATATTTTGACACAACAAAAGAAGTAAAACCAAATAGTCAACCAAACTAAACCAGAATTTAGATTTTTCCTGAATCAAGTTCTCCTGTCTGCAGTAATAGTTCCTATGCAGGACTTTTCCACTACAGGTAGGTCTGCCTACAGATATAAATTTCCCAGTTCACATGTTTATTTTATATTTTATGAGATTGTGCACACAAAAAATAAAGTGGCATGAAGTATTCTGAAAAGTGCATATTATGAGCCGGGCATGGTGGTTCACGCCGCAATACCAGAACTTTGGGAGTCCGAGAGGGGATCACGAGGTCAGGAGATCAAGACCATCCTGGCCTGCAGCAAAACCCATCTCTACTAAAAATACAAAAAAAAAAAAAAAAAAAATTAGTTGGGCGTGGTGGCGCCTGTAATCAACTTCGCAGGAGGCTGAGGGCAGGAGAATGAAGTGAACCGGAGGCGGAGCTTTGCAGTGAGCCGAATCTTCCTGCACTCCAGCACAGGCGACAGAGCCAAGACTAAACAAAACAAAATAAAACCAAAAAAGTGCATATTATGAATATAATGTTTAAAGGAGGCAAAAAGAGAACAATATAAAAGAAACACAACAACTTTGAAGGACATCAAAAACACTGCTCTTAGACCAAAATATTTAATAACTAAAATGTATCAATTTATCAATTTTTATAAATTTAATAAAATCCAAAAGAGTAATTTCAAGATGGCTTGTTTGTTTTAATTACTGGTTTAAAACTTCACAGTGATTCAAAATTCATTCATAGAAATAAATGAGGGGGAGAATATTTAGGAATCTCTGAAAAAATTAATTTAGAGGCGATGTGGTTTTAATATATATAAATATTTATTGTATAAATAAGAAGGACTGACTCAATGCAGTATTAAGTAAATAGTAGAAATACAAAATGTAATAAAATCTGGATATAGACTTAATACATATTTCCTTTTCTTAGATGTATATACATCTATATATGTGCTCTTTAATTAAATGATTTCTAATTACAAGGAATTATTCCTACAAATACACTTGAAGTAATGTACTACAAAGATATGTAATACACTGTGATGATTAATATTGAATTGTCAACTTGATTAGATTAGAGAATGCAAAGTATTGTTCTGGGTGTGTCTGTGGTGTTGTTGCCAAAGGAGATTAACATTTGAGTCAGTGGACTGGGAAGGGAGTAGGGCAGACCTACCCTCAATCTGGGTGGACACCACCTAATCAACTGCCAACGTGGCCGAAGAAAAAAGCAGGCAGAAAAACATTGAAAGACTAGACTGGCTTAGTCTCCCAGTGGCCACATCTCTCTCCCGTGCTGGATGCTTCCTGCCGCCAGACGTTGGACTCCGCTTTTCTTCGAGCTTTGGGACTCAGACTGGCTTCCTTGCTCCCTACGCTTTACCAGACAGTCTGTGGGACCCTCACCTTGTGATCGTGTGAGTTCACAGTCCTTAATAAATTCCTCTTGCCATATGCATCATGCTATTGGTTCTGTCCCTCTAAAAGAACCCTGACCAATACCTACACTATGACTTCTAATGGCAAATATTGCAAATGTAACAATGTCTTCAGTAAGAACTAAGTAAATAACTTTAGATCCCTAAGATACTATAAAACTAAATTGAACAAAAAAGATTTTTACATGGCAAAATAAAAAATTCTGCAAAGTATATAGAGTTTAAGAAATCTGTATTGAAACTAGTATATGATAAATACTTGTATTATTAGGTTATTTAATATCTGGAAAATTCACAGAAATTAATGACTGTGCTTGAGTGAGTGGTGAGTGATTAAAGAATAGGGTGGATAACAGTCAGGAGTGGAGGGATATGTTTTATGTTATATGTTTGTTTTACTTTTAAAAATGTTTAAACCATGTGCTTGCATTACTTATTTTTATTTTTATTTTTGAGACAGGGTCTCCGCTGTCACAGGGGCTGGAGTGCAGTGATGCAATTTGAGGAAGCTCACCACTGCAGCCTTGGC	.	PASS	IMPRECISE;SVMETHOD=Snifflesv1.0.11;CHR2=chr13;END=63949899;STD_quant_start=6.826419;STD_quant_stop=1088.162855;Kurtosis_quant_start=4.556687;Kurtosis_quant_stop=1.981913;SVTYPE=INS;SUPTYPE=AL,SR;SVLEN=3439;STRANDS=+-;RE=10;REF_strand=10;AF=1	GT:DR:DV	1/1:0:10
chr13	64825866	8085	N	CAAGCATTCTGTAGGTTGTCTTTTCATTTCACGATGTGTGTGTTCTGTGTGTGTGTGTGTGTGTGTGTGTGTGTGTGTGGTATGTGTGCAGTGCTTTTAGCTTGATATATAATACAATTGACCTATTTTTGTTTTTCTACCTGTGCTTTGAGGTGTCTTCTCAAAAAAAATTATTGTCCAAACAAATATTCTGAAGCAATTACTCAATGTTTTCTTCTAGTAGTTTTACAGTTCCAGGTTTTGTTTTTAAGTTTTTAATTTATTTAGAATTGTTTTTTGTATATGGTGGGGAGACAAGGGTCTAGTTCCGCTTCTGCTTATGAACAACCAGTTATCCTAATTTTATTA	.	PASS	IMPRECISE;SVMETHOD=Snifflesv1.0.11;CHR2=chr13;END=64825866;STD_quant_start=3.271085;STD_quant_stop=10.348913;Kurtosis_quant_start=0.932647;Kurtosis_quant_stop=-0.289780;SVTYPE=INS;SUPTYPE=AL,SR;SVLEN=351;STRANDS=+-;RE=11;REF_strand=11;AF=1	GT:DR:DV	1/1:0:11
chr13	65091484	8086	ATGATATATATATCATATGAGTATATGATATATATATCATATGAGTATATGATATATATATCATATGAGTATATGATATATATATCATATGAGTATAT	N	.	PASS	IMPRECISE;SVMETHOD=Snifflesv1.0.11;CHR2=chr13;END=65091582;STD_quant_start=19.677398;STD_quant_stop=19.447365;Kurtosis_quant_start=-0.072043;Kurtosis_quant_stop=-0.060747;SVTYPE=DEL;SUPTYPE=AL;SVLEN=-98;STRANDS=+-;RE=11;REF_strand=15;AF=0.733333	GT:DR:DV	0/1:4:11
chr13	66023263	8087	ATTATGTATTATATAATTATATATTATATAATATTATGTATTATATAATTATATATTATATAATATTATGTATTATATAATTATATATTATATAATATTATGTATTATATAATTATATATTATATAATATTATGTATTATATAATTATATATTATATAATATTATGTATTATATAATTATATATTATATAA	N	.	PASS	PRECISE;SVMETHOD=Snifflesv1.0.11;CHR2=chr13;END=66023454;STD_quant_start=6.648308;STD_quant_stop=5.865151;Kurtosis_quant_start=-0.378055;Kurtosis_quant_stop=-0.265475;SVTYPE=DEL;SUPTYPE=AL;SVLEN=-191;STRANDS=+-;RE=15;REF_strand=15;AF=1	GT:DR:DV	1/1:0:15
chr13	66805166	8088	AGACATAGAGATAAGAGGTCGGGGTGCAGAAATAAGGGATTG	N	.	PASS	PRECISE;SVMETHOD=Snifflesv1.0.11;CHR2=chr13;END=66805208;STD_quant_start=2.549510;STD_quant_stop=2.469818;Kurtosis_quant_start=-0.773432;Kurtosis_quant_stop=-1.220141;SVTYPE=DEL;SUPTYPE=AL;SVLEN=-42;STRANDS=+-;RE=17;REF_strand=17;AF=1	GT:DR:DV	1/1:0:17
chr13	67950574	8089	AAAATTAGCCAGTCCTGACAGCTATCACTGAAATGTACTACTTTGACTTTGTA	N	.	PASS	IMPRECISE;SVMETHOD=Snifflesv1.0.11;CHR2=chr13;END=67950627;STD_quant_start=12.198361;STD_quant_stop=11.162437;Kurtosis_quant_start=-1.591605;Kurtosis_quant_stop=-1.468643;SVTYPE=DEL;SUPTYPE=AL;SVLEN=-53;STRANDS=+-;RE=15;REF_strand=17;AF=0.882353	GT:DR:DV	1/1:2:15
chr13	68807797	8090	N	GGTATATATATATTATATATGTGTGTGTGTGTATATGTGTGTATATATATATACACACATATATATATATACACACACATATATATGTGTATATATATAC	.	PASS	IMPRECISE;SVMETHOD=Snifflesv1.0.11;CHR2=chr13;END=68807797;STD_quant_start=14.429137;STD_quant_stop=21.461594;Kurtosis_quant_start=-1.177502;Kurtosis_quant_stop=-0.771771;SVTYPE=INS;SUPTYPE=AL;SVLEN=110;STRANDS=+-;RE=15;REF_strand=18;AF=0.833333	GT:DR:DV	1/1:3:15
chr13	68823792	8091	N	TGGAAGGATCAAAAGCTCATTGCTGCCTCCAACTCCTAGGGTCAAGCTATCCTTGCCTCAGGAGCTCCTAAGTAGCTGGTACTACAAAGCACATACCACCATACCCAGCTAG	.	PASS	PRECISE;SVMETHOD=Snifflesv1.0.11;CHR2=chr13;END=68823794;STD_quant_start=0.000000;STD_quant_stop=3.146427;Kurtosis_quant_start=6.950249;Kurtosis_quant_stop=2.151437;SVTYPE=INS;SUPTYPE=AL;SVLEN=104;STRANDS=+-;RE=12;REF_strand=13;AF=0.923077	GT:DR:DV	1/1:1:12
chr13	68966269	8092	CATAGATACATAAATACATATATATATAAATACACACACACACATACACA	N	.	PASS	IMPRECISE;SVMETHOD=Snifflesv1.0.11;CHR2=chr13;END=68966342;STD_quant_start=10.778064;STD_quant_stop=16.383427;Kurtosis_quant_start=-1.630958;Kurtosis_quant_stop=-1.930961;SVTYPE=DEL;SUPTYPE=AL;SVLEN=-73;STRANDS=+-;RE=24;REF_strand=24;AF=1	GT:DR:DV	1/1:0:24
chr13	68977873	8093	GGTAACATAATTTCCCTTTAGGGAAGACCTTTATTGAGGAGAACATAGTGCTCTGGGCTTACTAGAAAATGTTACTTCTTTACTCCCTCTATTGGAATTGCAAAGAGATTTTTTTCCCCGATCTTCACCTTAAGAACTCAGTGAGAATCCTGCTGGTAAAACTCACAAAAGTGTGGGGATCTCTATAATGTTGAGCACCCTGGAAGTTTTTGTTTCTCAAGGTGGGCCATACATGTCTCTAAAAATTATTCACTTAACCTTTTACATGTACCTACCAGTTGCCTGCTCCAGCAACAGCTTGTGGTCTTTGTGAGCTGTGGTT	N	.	PASS	PRECISE;SVMETHOD=Snifflesv1.0.11;CHR2=chr13;END=68978197;STD_quant_start=0.000000;STD_quant_stop=0.632456;Kurtosis_quant_start=4.819329;Kurtosis_quant_stop=2.865259;SVTYPE=DEL;SUPTYPE=AL;SVLEN=-324;STRANDS=+-;RE=20;REF_strand=20;AF=1	GT:DR:DV	1/1:0:20
chr13	69568350	8094	N	GTTAAAGAGAGGTTGTGTTGTTTATATAAACCTTTTGCCAA	.	PASS	IMPRECISE;SVMETHOD=Snifflesv1.0.11;CHR2=chr13;END=69568353;STD_quant_start=7.300685;STD_quant_stop=10.009995;Kurtosis_quant_start=-0.714896;Kurtosis_quant_stop=-1.223279;SVTYPE=INS;SUPTYPE=AL;SVLEN=49;STRANDS=+-;RE=14;REF_strand=17;AF=0.823529	GT:DR:DV	1/1:3:14
chr13	69579369	8095	N	AGATAGATAGATAGATAGATAGTTAGATAGAT	.	PASS	PRECISE;SVMETHOD=Snifflesv1.0.11;CHR2=chr13;END=69579369;STD_quant_start=0.000000;STD_quant_stop=0.632456;Kurtosis_quant_start=7.000000;Kurtosis_quant_stop=6.628245;SVTYPE=INS;SUPTYPE=AL;SVLEN=32;STRANDS=+-;RE=12;REF_strand=13;AF=0.923077	GT:DR:DV	1/1:1:12
chr13	69592349	8096	N	AGGAACAGGACAAAAGGCAAAAGCAGAACTGTAGGGTCTAACAAAGATCACACATGCTTCTGAGGAG	.	PASS	IMPRECISE;SVMETHOD=Snifflesv1.0.11;CHR2=chr13;END=69592351;STD_quant_start=24.562166;STD_quant_stop=24.647515;Kurtosis_quant_start=-1.609559;Kurtosis_quant_stop=-1.443605;SVTYPE=INS;SUPTYPE=AL;SVLEN=66;STRANDS=+-;RE=13;REF_strand=16;AF=0.8125	GT:DR:DV	1/1:3:13
chr13	69670760	8097	N	TTTTTTTTTTTTTTTTTTTGAGGACTTGAGTCTCGCTCTTGTCGCCAGGCTGGAGTGCAGTGGCGGATCTCGGCTCACTGCAAGCCTCGCCTCCCGGGGTTCACGCCATTCTCCTGCTCTCAGCCTCCCACATTCATTC	.	PASS	PRECISE;SVMETHOD=Snifflesv1.0.11;CHR2=chr13;END=69670760;STD_quant_start=0.000000;STD_quant_stop=6.971370;Kurtosis_quant_start=4.812007;Kurtosis_quant_stop=2.468450;SVTYPE=INS;SUPTYPE=AL;SVLEN=139;STRANDS=+-;RE=14;REF_strand=15;AF=0.933333	GT:DR:DV	1/1:1:14
chr13	69837687	8098	GTATATATATATATATATATATATATATATATATATATATAT	N	.	PASS	PRECISE;SVMETHOD=Snifflesv1.0.11;CHR2=chr13;END=69837729;STD_quant_start=0.632456;STD_quant_stop=2.097618;Kurtosis_quant_start=-0.275000;Kurtosis_quant_stop=-0.696840;SVTYPE=DEL;SUPTYPE=AL;SVLEN=-42;STRANDS=+-;RE=14;REF_strand=16;AF=0.875	GT:DR:DV	1/1:2:14
chr13	70295211	8099	N	GCAGTTATATATATATATATATATATATATATATATATATATATATATATACCTCTTTGTAGGAGGTACATAGTTTATATATATATATATATATATATAT	.	PASS	IMPRECISE;SVMETHOD=Snifflesv1.0.11;CHR2=chr13;END=70295211;STD_quant_start=9.354143;STD_quant_stop=15.332971;Kurtosis_quant_start=0.455046;Kurtosis_quant_stop=3.410533;SVTYPE=INS;SUPTYPE=AL;SVLEN=100;STRANDS=+-;RE=11;REF_strand=11;AF=1	GT:DR:DV	1/1:0:11
chr13	70437523	8100	N	GAGGATCCTAGAAGAAGACTAGGTACCAGTAAAA	.	PASS	PRECISE;SVMETHOD=Snifflesv1.0.11;CHR2=chr13;END=70437523;STD_quant_start=2.302173;STD_quant_stop=1.788854;Kurtosis_quant_start=2.528658;Kurtosis_quant_stop=0.007812;SVTYPE=INS;SUPTYPE=AL;SVLEN=34;STRANDS=+-;RE=10;REF_strand=18;AF=0.555556	GT:DR:DV	0/1:8:10
chr13	70945578	8101	N	TTTTTGGGGTAAAAAATTAATTTTAGGAAAACATTTGTTCACTGAATTATACAGATTATACAAGAGCTTGACACATTTTATTATAAAATATATATTTAAGGATCATAACTGTTAATATCACCATCAGTCTCATCAGGAAGTTTTTTATGTATTGATAAACCACAATGGTGAGTATAAATAAGCTTTCAAAGAGTTCTACTAATGGAGAAAGACAGGAAAGTAATACTTTCTGAACATACAGATTAACTACAAAGATTTTGAAAATGCCATCACTGACAACAAATGCTGTATTTTATCTCTCTTGAAGGTTCACTTCATTCCTTTTGAAAGAGCTGTATCCTTCACGATCAATAATCATAGCTGTCAAATGCTTTTCAAAACAAAATAGTGTTTCATGGAAAAAAAAAAAAGTTGGTTCAGATTGCAACTCAAATAATTGCACATATTTTCCTTGAAAACCACAGTACTAGCATGTATGTTGTAGAATTGCATTATACATACTTATAATTGTAGCATATGGAATATTAAAATGATAGCAGTTTAATGAAGTTGATGATTTTACTCCTGCTTTATCAAGAACAGTGTTATGTAGAGAGGTTTTTGTTTGTTTTTTTACCTTAGACATACAGAAGTGAGTAACATAATAATTGTGAATGTGATTTAGTGCCACATTTTTTTTTGATTCATGCTAAGTAACATTTTTTTACCCATTGCTTTTGTACTGTGAATAAAAATGCTAACCTGAAACAAAGGAAATAACTTCTTGAAACAGTTTTTTCCCAATAAGACTTGCAGACACACAGAAAAATTCTCAGGGATCTCTAGAGGTTGGTGAGACCATAGCTAAAACGGATGGCTGAAGATATATATTTATCAGACCTTAGAGGCTAAAGTCATGGTTTCTAATACCTAGCTGAGCTTACTTCAACCCTGTAAACCTCCTCTTTGATTTCTATTACTACTTAACCTTTCCAGACACCCTTCTTGTCTACCCGTTTACTCATCTAACTACTGGCTCTATGGTATATATATGGTATTTTTGTGAACACAGTTTCTTGGATTGCACATATTTTCTATTAATCCTCACCTTCATTTTCCTTTACCTTTTGCAGTAGATTCAATACCTCTTATCACCCTCAACTGTTCTCAAGCTAAGGACCATGAAACTGTTAGTATCCCCATTTCTGGATTTATTTCTTGGTATTCAGATTTTGACAGAATATATCTATATGAGATATATATTACCACATTTAGCTTGGTAGATAGTAAAAAGAAATAAGCAGCAAATCAATTCATCTGTTTATGACAGCAAAATAAGCTGCATGCTATGGAGGTAAACATGAGAAGCTTTTCATTCAGAGAACAATAGTAGAGGTCATAGGTGACACATAAGGGCTGAAAAAAAATGCTTCATTATGTAGAGGTTTCCTCTCTGGAAGGTTAGAATCTGTATATTGCAACACTATTTTTTTTTGTCACCAGTGTCTGCATTTGTAGAGATAATGTTTTTTGTGTCAGATATGTTAGTGAGCCACCAAGAGCCAATTGTTCTCTCTTTAAGGCTAATAAAATTTCCACTTTTCTTTGAGACAGAGTTGTACTCTGTTGCCCAGGCTGGAGTGCAGTGGCACAATCTCATCTCACTGCAACCTCTCTGCCTCCCAGGCTCAAGTGATTCTCCTGCCTCAGCCTCCTGAATAGCTGGGACTACAGGCACCGCCACCACACCTGGCTAATTTTTTGTCTTTTAGTAGAGACAGGGTTTCACCATGTTAGCCAGGATGGTCTCTCGATCTCCTGACCTCGTGATCTGCATAGCTACCAGCCTCCCAAAGTGCTGGGGTTACAGGCGTGAGCCTACGCACAGCAAAAAAATTTCACACTTTTTAAGGACTAATGTTTATCTGCAGGGAAATAAAATTATGGTGAATTAAAATAGCCAATTATGCTCATAGCATTTCTCCCATATCAGATATTTAACAGACTTTCTTGCTCTTATCCAATGAGACAAAAAGGATGTTTTCTCTTTAATTGGAGCTTCTGGGAAGAAAAAATAAAAAGCTTGAACAAAGACACAGTGGCCCAATAAGTACTTGCCCAGATTGTTCATCACTTTCCTTTCAGCCTTGAATGAAAACTCAAGAGCCTGTTGAATCAGTCATCCTGCTGTCGTTGGATGGCATGCTTACTTTCAGAATAGCCAAGCAGGAGGAAAAAATGCTTTTGGACCTTGATGCATTCTTGAGGATGTTATTGTTTCACCACTGGTATTAATTTCATTTTTTAATTAAGCTAGATAAAGGAATATTGTTTAAATCATTTTAATTTCATTGTTGGGGATGGATAGTCACAACCCAAAGCATTTACAATCTTTTGATATGGTTCTCTAGAATTAAAATCTTCTCCTCTCCCTAGAACTTTTTACCACTTACATAGCCTCCAGTTGATGGGTATGTGGCTTGGTTTTACATGACAGTTTCTTGCATTGGCCTTTGATACTCACTGCTCTTTTATTTTAAATGTTTAATCTCATTTTCCCCTGTAATTGGTCTCTGACTGTTGAATCTCTTGGTGATATGGTTGATTTTACCAAGTCTTTTTATGTGTTTTCTTACCTCTCCTCCTACTGAATATGTAACCTAAAATCTTAGTTTCTCACTTTTGGGAACTTCCTATTAAAAATTCTTGATCTCTGTCTTTGTACCTTTCTCAGAGATTTTGTCTCTTGTTCTGGGGTAAGGGAAAATGGGAAAGACTCCCACATCA	.	PASS	IMPRECISE;SVMETHOD=Snifflesv1.0.11;CHR2=chr13;END=70945578;STD_quant_start=0.447214;STD_quant_stop=19.346834;Kurtosis_quant_start=0.721018;Kurtosis_quant_stop=3.070398;SVTYPE=INS;SUPTYPE=AL,SR;SVLEN=2777;STRANDS=+-;RE=14;REF_strand=14;AF=1	GT:DR:DV	1/1:0:14
chr13	71428758	8102	TATATATGTTATGTAATATATATATAACATATATGTTATGTAATATATA	N	.	PASS	IMPRECISE;SVMETHOD=Snifflesv1.0.11;CHR2=chr13;END=71428812;STD_quant_start=7.148426;STD_quant_stop=16.801786;Kurtosis_quant_start=4.353979;Kurtosis_quant_stop=0.867210;SVTYPE=DEL;SUPTYPE=AL;SVLEN=-54;STRANDS=+-;RE=11;REF_strand=13;AF=0.846154	GT:DR:DV	1/1:2:11
chr13	71692195	8103	N	<DUP>	.	PASS	PRECISE;SVMETHOD=Snifflesv1.0.11;CHR2=chr13;END=71692301;STD_quant_start=2.588436;STD_quant_stop=7.765307;Kurtosis_quant_start=2.602584;Kurtosis_quant_stop=2.926008;SVTYPE=DUP;SUPTYPE=SR;SVLEN=106;STRANDS=-+;RE=10;REF_strand=19;AF=0.526316	GT:DR:DV	0/1:9:10
chr13	72248875	8104	N	GAGTGCTCCATTCAAGTTTGAAAACTAAATA	.	PASS	PRECISE;SVMETHOD=Snifflesv1.0.11;CHR2=chr13;END=72248875;STD_quant_start=0.000000;STD_quant_stop=0.707107;Kurtosis_quant_start=-nan;Kurtosis_quant_stop=-1.000000;SVTYPE=INS;SUPTYPE=AL;SVLEN=31;STRANDS=+-;RE=10;REF_strand=15;AF=0.666667	GT:DR:DV	0/1:5:10
chr13	72477265	8105	TGATCAATGCCTCTCAAATTTTAGTTTGAAACACCTGAGCAAATTGAGGCCTCATGCTCATTTAAAAAAACTGAAATAGGCGAGGCAGTGACTCATGCCTGGAATCCCAGCAATTTGGGAGGCTGAGGCAGGTGGATTGCTTGAGTCCAGGAGTTTATGACCAGCCTGGGTGACACAGTGAGACCTCATCTCTACCAAAAATAAAAATTTAGCCGGGAGTGATGGCGTACACGTGTAGCCCTAGCTACTTGGGAGGCTGAGGTGGGAGGATCAGGATCTTGAGCCCTGGAAACGAAGTTTGCAGTGAGAGCTGTGATTGCACCACTGCACTCCAGCCTGGGCAACAGAGTGAGACCCTGTCACAAAAGAATAATAATAATAAATAGAATAGAAAATATCAGGGCATGTTAATTTTTTAGTAGACTTCATTTTTGAAAGCAGTTTTAGGTTCACAGCAGAATTGAGCGGTATGTACAGTTACCATTTACCCCTCACCATGACCCCCTCCACGACCTCCCCCACAATCAACATCACCCACCGGAGTGGCACATTTGTTACATTTCATGGGCCTATTGACACAACATTATCACCTAACGTCCATAGTTTACTTCAGAGTTCACTTTTGGTGTTACACATTCTATGGGTTTGGACAAATGTATGCCATGTATTCACCGCACGGAAGACTTTACTGCCCTAAAAATTCTTTGTACTCTGCCTATTCATCCCTCTCTCTACCTTCATATCAACTTTTAAATATCATTTCACAGAGTTTTAATTTCTATTTTTAAACATATATTTAGCTATGGTTATATATTCATTTTATACCTGTTTCTGTGTGCTGAGTGATAAGGTAAAATGCATTTCTTCCTGAGGGTTTTGGTCAAAATATGTGAAAGTCACCGTTCTATGTCATAACCAGATTCCCTATAGGATAAGTTTCTGCATTTAGATTATAGCAAGAAGAGGTCTCCTCTCCCTTCTTTGGAAGAAACCACATGATATAATTCCTCTTGGATTCATCCTGATACGTTCATGAGTATTAAAGGATTCCAAAAATTTGTTTTTTTCTGAACAAAATTTGTCTTTTAAAATTATTGTATTGCTGCAAAATCCTGTTATGAGTGTCAGAAACGGAATAGTAACTCTTTATTTTTGCATTCCTGCTATAACAAATCTAAGCTGGCTCCAATCCCCTCCATTCACACCACCGCTTCCATATGTACATGGATGCTTCTGGGAGGAATGCATGAAGGTCAGTACAAGGAAATGCAAACAGAAAAGCATATCACAGCATTTCAAAACCATAACCACACTATGCACCACTCCACAAACTCTGCAAAACCATCCAATAAAAGGATGAATTCTTTTTTGGTAAGAGTTTTTGTTTTACAAACTGGCATATTAATCCTCTCTGAATTTTCTTCCCACAGAGCAAACTTCACAATGGTCTGGACTAGGTTTTTATTGGTGGTATTGGGCTAAATATTTGAGTTTATGGAAGAGACACTTCAGGGTATGCATTTATGCACATGGAGAATTACTCTTTGTGTGATAATAATTGTTATCAACTATTAGAAAAGGGCAAGAGAAAAAAAGATATCAAATGCTGTAGAAAATCTTTACTGATAATTTTTAAATTTTAATCTTAAAATACATTATATTGAGTAATTATAAAATCTCTGGGAATTTTCAAAAGTAGTCTGAATATAAACATTGCTGAAATTATTAAAATTTGACTTTCAACTATTCTGTGCATGTGAATGTAGTTTGTTTTTTATTTCCTATCTCAATCTAAATATTTCCATTCTCTTCTCTGAAAGACTTTAAGTTTTTAAGTTGTGTAACTCTGGACAAATTTTCAAGCCCTCTAAATCTCTGTTTCCTCAACTACAAAATGCCAATAATAGTAACTGTTTTCAAATCTCCAAATACTGCTGGGCAGACATAAAATGCATGGATGCATATGTGTTTAGCACAGAGCAGGTGTTTAGGAGTTGTAGTGGTTATTCTTTTCTTTCTTCCTTTGGAACTTCTGGGCTCAAGTGATCTTCCTGTCCCAGCCTCCCAAGCAGCTAAGACTACAAGAGTGCACCACCATGCCCAGCTACTTTTCCTTAATTTTTTTTTTCTTTTAGATATGGTGTCTCACTATGTTGCCGATACTTGTCTTGAATTCCTGAGCTCAAGTAAACTTCTTGCCTCTGCCTCTCAAAGCACTGGAATTACAGTTTCTTCCTTTCTTCCTCTCCTCCTAAGGCCTCCTCCACCACCTTGGAATAAACCGCCTAGCTTGGCAATGTAACTTCAAATGATAACACTGCTTGTATGAAAAATTTGGTGTGTTCAGAATTCCTTACAACTGAGTTAAAAATAATCTATGAAACACAATCTATTTTACTAGAAATTGGCTGCACATGAATTTAAGGACATCTAAATTTCCAGAGCATTTATCACTCATAAGGAAGCTGGTAGGAAAAATAACTGGAAATGAGATGAGAGCTGTAGTGAGTATTGGGCATGGGAAGGGAGAAGACTTCTCCCCCATAACTGAGCTTGAAATAACAACTTTTTAGGGTCCATTTTACTTCCCCTGCATGTTAAAAATTAATAGGCATCATTTTCAGAGCAGTTTTAGATATAAAGAAATAATTGATAAGAAAGTACAGAGAGCTCTTATCTATCCACCCTCAGTTTCCCTGTCAGTAATATCTTGAATTACTTTGTTATAATTGGTAAAGGCATACTAACACATTAACTAAAGTACATAATTTACATTAGGGTTCCCTTTTTGTGCTGTACAGCTCTATATATTTTAACAAATGCATAATGTCATGTGTTTACCATTACAGTAGGATAAAGAACAGTCTCATTGCCTTAAAAAGTTCCCTAACATTTTAATTGTTCAGACAGCTACTCAGTTCTCTCTCTCTCTCTCTCTCTCTCTCTCTCTCTCTCTCTGATTCTAGATGGGAAATACATGGCAAAGTAAGAGGGAAGAAGGAATTAGGAGCCTATATATTTGTTACTTATTCAGTAAATACTTATTGATCATCTACTATGTTACTGGAATGTTTGCTAAGTGTCATGGATAATACAGTGAATTAAATATACTTGCCTATTGGGTAAGACAAATTAAAAAAAATCACAAATAATTACCCATTGTGGTAAGTACCATGTTGGATGTTGTGAAGAAATATTGCAGGGATTTGTAACATAGATGGACAAGACAGGGAAGAGTCTCTGAAGCAGCGAGAGTGTAGGTGAGCCAGACATTGGCTGGTGCATAGCCAGAAAAGCTCCATGAAGAGTGGC	N	.	PASS	PRECISE;SVMETHOD=Snifflesv1.0.11;CHR2=chr13;END=72480577;STD_quant_start=0.316228;STD_quant_stop=0.632456;Kurtosis_quant_start=6.608000;Kurtosis_quant_stop=2.739645;SVTYPE=DEL;SUPTYPE=AL,SR;SVLEN=-3312;STRANDS=+-;RE=11;REF_strand=11;AF=1	GT:DR:DV	1/1:0:11
chr13	72843036	8106	TTTCAACTATGTGGTCAATTTTGGAATAGGTGCAGTGTGGTGCTGAAAAGAATGTATATTCTGTTGATTTGGGGTGGAGAGTTCTGTAGATGTCTATTAGGTCTACTTGGTGCAGAGCTGAGTTCAATTCCTGGATATCCTTGTTAACTTTCTGTCTCGTTGATCTGTCTAATGTTGACAGTGGGGTGTTAAAGTCTCCCATTATTATTGTGTGGGAGTCTAAGTCTCTTTGTAGGTCACTAAGGACTTGCTTTATGAATCTGGGTGCTCCTTTATTGGGTGCATATATATTTAGGATAGTTAGCTCTTCTTGTTGAATTGATCCCTTTACCATTATGTAATGGCCTTCTTTGTCTCTTTTGATCTTTGTTGGTTTAAAGTCTGTTTTATCTGAGACTAGGATTGCAACCCCTGCCTTTTTTTGTTTTCCATTTTCTTGGTAGATCTTCCTCCATCCCTTTATTTTGAGCCTATATGTGTCTCTGAATATGAGATGGGTTTTCTGAATACAGCACACTGATGGGTCTTGACTCGTTATCCAATTTGCCAGTCTGTGTCTTTTAATTGGAGCATTTAGCCCATTTACATTTAAGGTTAATATTGTTATGTGTGAATTTGATCCTGTCATTATGATGTTAGCTGGTTATTTTGCTCGTTAGTTGATGCAGTTTCTTCCTAGCCTTGATGGTCTTTACAATTTGGCATGTTTTTGCAGTGGCTGGTATCGGTTGTTCCTTTCCATGTTTAGTGCTTCCTTCAGGAGCTCTTTTAGGGCAGGCCTGGTAGTGACAAAATCTCTCAGCATTTGCTTGTCTGTAAAGTATTTTATTTCTCCTTCACTTATGAAGCTTAGTTTGGCTGGATATGAAATTCTGGGTTGAAAATTCTTTTCTTTAAGAATGTTGAATACGGGCCCCCACTCTCTTCTGGCTTGTAGAGTTTCTGCCGAGAGATCCGCTGTTAGTCTGATGGGCTTCCCTTTGTGGGTAACTCGACCTTTCTCTCTGGCTGCCCTTAGCATTTTTTCCTTCATTTCATCTTTGGCGAATCTGACAATTATGTGTCTTGGAGTTGCTCTTCTCGAGGAGTATCTTTGTGGCATTCTCTGTATTTCCTGAATGTGAATGTTGGCCTGCCTTGCTAGATTGGGGAAGTTCTCCTGGATAATATCCTGCAGAGTGTTTTCCAACTTGGTTCCATTCTCCCTGTCCCTTTCAGGTACACCAATCAGACGTAGATTTGGTCTTTTCACATAGTCCCATATTTCTTGGAGGCTTTGTTCGTTTCTTTTTTCTCTAAACTTCTCTTCTCGTTTCATTTCATTCATTTCATCTTCCATCGCTGATACCCTTTCTTCCAGTTGATCGCATCGGCTACTGAGGCTTATGCATTCATCGCGTAGTTCTTGTGCCATGGTTTTCAGCTCCATCAGGTCCTTTAAGGACTTCTCTGCATTGGTTATTCTAGTTAGCCATTCATCTAATTTTTTTTCAAGGTTTTTAACTTCTTTGTCATTGGTTTGAACTTCCTCCTTTAGCTCGGAGTAGTTTGATCTTCTGAAGCCTTCTTCTCTCAACTCGTCAAAGTCACTCTCCAACCAGCGTTGTTTCATTGCTGGTGAAGAGCTGCGTTCCTTTGGAGGAGGAGAGGTGCTCTGATTTTTAGAGTTTCCGGTTTTTCTGCTCTGTTTTTTCCCCATCTTTGTGGTTTTATCTACCTTTGGTCTTTGATGATGGTGACGTACAGATGGGTTTTTGGTGTGGATGTCCTTTCTGTTTGTTAGTTTTCCTTCTAACAGTCAGGACCCTCAGCTGCAGGTCTGTTGGAGTTTGCTGGAGGTCCACTCCAGACCCTGTTTGCCTGGGTATCAGCAGCAGTGGCTGCAGAACAGCAGATATTGGTGAACCACAAATGCTGCTGCCTGATAGTTCCTCTGAAAGTTTTGTCTCAGAGGAGTACCCAGCCGTGTGAGGTGTCAGTCTGCCCCTACTGGGGGGTGCCTCCCAGCTAGGCTACTCGGGGGTCAGGGACCCACTTGAGGAGGCAGTCTGCCCATTCTCAGATCTCAAGCTGCGTGCTGGGAGAACCACTACTCTCTTCAAAGCTGTCAGACAGGGACATTTAAGTCTGCAGAGGTTACTGCTGCCTTTTGTTTGTCTGTGCCCTGCCCCCAGAGGTGGAGCCTACAGAGGCAGGCAGGCCTCCTTGAGCTGCGGTGGGCTCCACCCAGTTCGAGATTCCAGGCCACTTTGTTTACCTACTCAATCCTCTGCAATGGTGGGCGCCCCTCCCCCAGCTTCGCTGCCGCCTTGCAGTTTGATCTCAGACTGCTGTGCTAGCAATGAGTGAGGCTCTATGGGCGTAGTACCCTCTGAGCCAGGTGTGGGATATAATTTCCTGGTGTGCTGTTTGTTAAGCCCATTGGAAAAGCGCAGTACTAGGGTGGGAGTGACCTGATATTCCAGGTGCCATCTGTCACCCCTGTCTTTGACTAGGAAAGGGAAATCCCTGACCCCTTGCGCTTCCCGGGTAAGGCAATGCCTCGCCCTGCTTCAGCTCACGCACAGTGTGCTGCACCCACTGTCCTGCACCCACTGTCCAGCACTCCCCAGTGGGATGAACCTGGTATCTCTGTTGGAAATGCAGAAATCACCTGTCTTCTGGGTTGCTCACGCTGCGAGCTATAGACTGGAGCTGTTCCTATTCGCCCATCTTGGCTCCACCCCTATATTCTTATAAAATTCTTATCCAGATGATTTATCCTTTGCTGATTAAAATGAAGAAGACCATAAGTTTATTGTTAGATTTATATCTGCAACATGAAAGTGAATAAATCAAATGTAAATTCCATGTTATATGCAAATGTATTTGATTTATATAATCTAGCAAATTTACCAAGGAAATGTAAGGGTTTGCTACACACACGATATAAAATTTATATTATAAACCAGCATACTATCTGAAACACACACACAAAAACATGTTTGCGGTCTCCAAATTGTTTCGTCCTACAAGTATACGTAAATAGCTTTATAGTATGGAGAAAGCATTGAAATTTCTGGAATGGAATTTATTCATTTCAATCCACAAAACCAATCTAAATCTCATCCCCTGTAAAACCTTCAAACCTAGAATCCCGAATGTTCTTCAAGGCTAATATCTTGCTTGAAATTCAAATCCTACCAGGATATATATATCCTCTGGATTTGACAGTGTCCTTGTCTTCCTGGCATGACAGGAAGTCCAATGCTCTCAACATTTTATCTTAATTTTCATACTTTCTCCTCTCTGTGCATTAATTTTGTTCATATTAACTTTAGAAGTAGAGGTGATAATTCATTTATTTTAGATGACTTTTAGTTTATGTGTAGCAAGCAATTTCATATTCTATAAAAATTAAAATATTATGATTATAAGACTTTTAGTCAAGAACAAGATTTATTGTTGGGAGACACTGAAATTATATTACATAACTTTATAGTCATCCAGCCAAAGGGTAGATTAGTTTCATAGATAACTATGTTAATAATACTTTTTAATTTTCATATTATTAGTATAACTTTATATTTAGAAGAATTAGTGAACAAAATATTTATCCGTCTTGAGTACAGAGATTTTCTAACTGTCCTACATGAAATCTTTAGAAAAAAGAATCAAAGCTTTGTAGAACAAATGAATTTATTGAGAAATAAATTGGGCCATGTTTCTACTTTTAAAAATCAAGTTACATTTTAGTAAGTCTATGAAAACTTTTACCAAAAAAATCCATAATTAGGATGAATATACCAGTAAAACTGGCTCGCTATATTTTTTGGAAATATTTTCTGTTCTTATCAAGGATGCTTAACAGATATTATAGAGAAATAACAAGA	N	.	PASS	IMPRECISE;SVMETHOD=Snifflesv1.0.11;CHR2=chr13;END=72846924;STD_quant_start=49.659843;STD_quant_stop=78.825757;Kurtosis_quant_start=6.990271;Kurtosis_quant_stop=6.798285;SVTYPE=DEL;SUPTYPE=AL,SR;SVLEN=-3888;STRANDS=+-;RE=10;REF_strand=10;AF=1	GT:DR:DV	1/1:0:10
chr13	72956724	8107	GGCCGGGCGCGGTGGCTCACGCCTGTAATCCCAGCACTTTGGGAGGCCGAGGCGGGCGGATCACGAGGTCAGGAGATCGAGACCATCCCGGCTAAAACGGTGAAACCCCGTCTCTACTAAAAATACAAAAAATTAGCCGGGCGTAGTGGCGGGCGCCTGTAGTCCCAGCTACTCGGGAGGCTGAGGCAGGAGAATGGCGTGAACCCGGGAGGCGGAGCTTGCAGTGAGCCGAGATCCCGCCACTGCACTCCAGCCTGGGCGACAGAGCGAGACTCCGTCTCAAAAAAAAAAAAAAAAAAAAAAAGGGTTTAAAAAAA	N	.	PASS	PRECISE;SVMETHOD=Snifflesv1.0.11;CHR2=chr13;END=72957038;STD_quant_start=2.000000;STD_quant_stop=1.483240;Kurtosis_quant_start=0.119421;Kurtosis_quant_stop=-0.928136;SVTYPE=DEL;SUPTYPE=AL;SVLEN=-314;STRANDS=+-;RE=16;REF_strand=16;AF=1	GT:DR:DV	1/1:0:16
chr13	73177464	8108	GAGAAAGAAAGAAAGAAAAAGAAAGAAAGAAAGAAAG	N	.	PASS	IMPRECISE;SVMETHOD=Snifflesv1.0.11;CHR2=chr13;END=73177503;STD_quant_start=11.392980;STD_quant_stop=10.774971;Kurtosis_quant_start=0.047744;Kurtosis_quant_stop=0.422414;SVTYPE=DEL;SUPTYPE=AL;SVLEN=-39;STRANDS=+-;RE=15;REF_strand=26;AF=0.576923	GT:DR:DV	0/1:11:15
chr13	73210791	8109	GTGTGTACATATATATGTATGTATGCATGTAT	N	.	PASS	PRECISE;SVMETHOD=Snifflesv1.0.11;CHR2=chr13;END=73210823;STD_quant_start=8.820431;STD_quant_stop=7.576279;Kurtosis_quant_start=0.992589;Kurtosis_quant_stop=0.721732;SVTYPE=DEL;SUPTYPE=AL;SVLEN=-32;STRANDS=+-;RE=13;REF_strand=24;AF=0.541667	GT:DR:DV	0/1:11:13
chr13	73227393	8110	N	ACAAGTCTCTATTATAAGAACATGTCTATTATCAAGAGAAGGAAAAAAGATTTACAAATGAAGCAGACTTTGGGGATTAAAAACAATACAAACTCATGTCCTTCATGGACTCATTACCATCCACACCGTGTCTGTATTCTCCAGTAATTGTATTTGTTAACAAGATACAAGTGAAATGGTGTGTATCAAAATGTCCCACTAGGCTT	.	PASS	PRECISE;SVMETHOD=Snifflesv1.0.11;CHR2=chr13;END=73227393;STD_quant_start=0.316228;STD_quant_stop=2.983287;Kurtosis_quant_start=4.094674;Kurtosis_quant_stop=3.208766;SVTYPE=INS;SUPTYPE=AL;SVLEN=206;STRANDS=+-;RE=16;REF_strand=16;AF=1	GT:DR:DV	1/1:0:16
chr13	73662241	8111	TATATATATACACATATATATACACATATATATACACATATATATACATATATATACACATATATATAC	N	.	PASS	PRECISE;SVMETHOD=Snifflesv1.0.11;CHR2=chr13;END=73662312;STD_quant_start=7.829432;STD_quant_stop=8.786353;Kurtosis_quant_start=1.492642;Kurtosis_quant_stop=0.374205;SVTYPE=DEL;SUPTYPE=AL;SVLEN=-71;STRANDS=+-;RE=15;REF_strand=16;AF=0.9375	GT:DR:DV	1/1:1:15
chr13	73694408	8112	N	AATATATATTAAATATATATTTAATATATAATATATATAAAATATATATTTAATATATATTGCTAAATAAACTATATATATTTAATATATATAATATATATTAAATATATAACTTTAATATATATTATATATTAAATTAAATTAAAATATATTATATATATTAAAATATATATTAAATATATAT	.	PASS	IMPRECISE;SVMETHOD=Snifflesv1.0.11;CHR2=chr13;END=73694408;STD_quant_start=79.329062;STD_quant_stop=68.312517;Kurtosis_quant_start=-0.125306;Kurtosis_quant_stop=-1.066327;SVTYPE=INS;SUPTYPE=AL;SVLEN=190;STRANDS=+-;RE=10;REF_strand=11;AF=0.909091	GT:DR:DV	1/1:1:10
chr13	73759061	8113	TATATATATATATATATATATATATATATACACACA	N	.	PASS	PRECISE;SVMETHOD=Snifflesv1.0.11;CHR2=chr13;END=73759097;STD_quant_start=1.264911;STD_quant_stop=1.303840;Kurtosis_quant_start=0.004656;Kurtosis_quant_stop=0.730000;SVTYPE=DEL;SUPTYPE=AL;SVLEN=-36;STRANDS=+-;RE=16;REF_strand=19;AF=0.842105	GT:DR:DV	1/1:3:16
chr13	73760974	8114	N	GTGTATACACGGTATATATGTGTATATACACACGTGTATATGTGTATATATGTGTATATATGTATATATGTGTATATATGTATATATATACATGTGTACATATACATGTGTACATATACGTGTGTATACATGTGTACATACTCGTGTGTATACATGTGTACATATAAGTGTGTATACATGTGTATATATACGTGTGTATACATGTGTGTGTATGCTCGTGTGTATACATGTGTACATATACGTGTGTATACAGTGTATATACGTGTGTATACATGTGTATATATGCGTGTGTATACATGTGTGTATATATCGTGTGTATACATGTGTGTATATATCGTGTGTATCTGTATTAATATAC	.	PASS	IMPRECISE;SVMETHOD=Snifflesv1.0.11;CHR2=chr13;END=73760974;STD_quant_start=25.412595;STD_quant_stop=21.349473;Kurtosis_quant_start=0.024823;Kurtosis_quant_stop=-0.580849;SVTYPE=INS;SUPTYPE=AL;SVLEN=344;STRANDS=+-;RE=14;REF_strand=20;AF=0.7	GT:DR:DV	0/1:6:14
chr13	74137168	8115	AAAATGAATAAAGTGAATAAAGCTTATTCACT	N	.	PASS	PRECISE;SVMETHOD=Snifflesv1.0.11;CHR2=chr13;END=74137200;STD_quant_start=0.000000;STD_quant_stop=0.000000;Kurtosis_quant_start=2.896886;Kurtosis_quant_stop=2.685080;SVTYPE=DEL;SUPTYPE=AL;SVLEN=-32;STRANDS=+-;RE=13;REF_strand=14;AF=0.928571	GT:DR:DV	1/1:1:13
chr13	74149408	8116	CTGCCCGGCCAGCCGCCCCATCCGGGAGGGAGGTGGGGGTGTCAGCCCCCCGCCCGGCCAGTCGCCCTGTCCGGGAGGGAGGTGGGGGGGGTCAGCCCCCCT	N	.	PASS	IMPRECISE;SVMETHOD=Snifflesv1.0.11;CHR2=chr13;END=74149508;STD_quant_start=10.104454;STD_quant_stop=7.912016;Kurtosis_quant_start=0.574153;Kurtosis_quant_stop=1.534513;SVTYPE=DEL;SUPTYPE=AL;SVLEN=-100;STRANDS=+-;RE=12;REF_strand=13;AF=0.923077	GT:DR:DV	1/1:1:12
chr13	75561839	8117	CCTAATGTGTATATATGTATATATACATATATACCTAATGTGTATATATATGTATATATACATATATACCTAATGTGTATATATATGTATATATACATATATACCTAATGTGTATATATATGTATATATACATATATACCTAATGTGTATATATATGTATATATACATATATACCTAATGTGTATATATATGTATATATACATATATACCTAATGTGTATATATATGTATATATACATATATACCTAATGTGTATATATGTATATATACATATATACCTAATGTGTATATATGTATATATACATATATACCTAATGTGTATATATATGTATATATACATATA	N	.	PASS	IMPRECISE;SVMETHOD=Snifflesv1.0.11;CHR2=chr13;END=75562184;STD_quant_start=17.239490;STD_quant_stop=18.716303;Kurtosis_quant_start=-0.863911;Kurtosis_quant_stop=-0.657125;SVTYPE=DEL;SUPTYPE=AL;SVLEN=-345;STRANDS=+-;RE=11;REF_strand=13;AF=0.846154	GT:DR:DV	1/1:2:11
chr13	75934655	8118	AGCGAGACCCTGTCTCTTAATTTTTTTTTTTTAATCAG	N	.	PASS	PRECISE;SVMETHOD=Snifflesv1.0.11;CHR2=chr13;END=75934693;STD_quant_start=0.894427;STD_quant_stop=1.000000;Kurtosis_quant_start=-0.657851;Kurtosis_quant_stop=-0.884308;SVTYPE=DEL;SUPTYPE=AL;SVLEN=-38;STRANDS=+-;RE=17;REF_strand=17;AF=1	GT:DR:DV	1/1:0:17
chr13	76214306	8119	N	TGCAGCTAAAATCATTTTGCAAGGGTTGTATGTGAAGGAATTGTACTGTGAGTCTTCCAATGATTTTAGCTGC	.	PASS	PRECISE;SVMETHOD=Snifflesv1.0.11;CHR2=chr13;END=76214306;STD_quant_start=2.645751;STD_quant_stop=2.846050;Kurtosis_quant_start=2.631571;Kurtosis_quant_stop=1.986688;SVTYPE=INS;SUPTYPE=AL;SVLEN=72;STRANDS=+-;RE=15;REF_strand=20;AF=0.75	GT:DR:DV	0/1:5:15
chr13	76229792	8120	ATATATATATATATATATATATATATATATATAT	N	.	PASS	PRECISE;SVMETHOD=Snifflesv1.0.11;CHR2=chr13;END=76229826;STD_quant_start=0.000000;STD_quant_stop=0.000000;Kurtosis_quant_start=0.866845;Kurtosis_quant_stop=0.568370;SVTYPE=DEL;SUPTYPE=AL;SVLEN=-34;STRANDS=+-;RE=17;REF_strand=17;AF=1	GT:DR:DV	1/1:0:17
chr13	76801917	8121	TATATATATATATATATATATATATATATATATATATATATA	N	.	PASS	PRECISE;SVMETHOD=Snifflesv1.0.11;CHR2=chr13;END=76801957;STD_quant_start=1.303840;STD_quant_stop=0.000000;Kurtosis_quant_start=1.727984;Kurtosis_quant_stop=2.920171;SVTYPE=DEL;SUPTYPE=AL;SVLEN=-40;STRANDS=+-;RE=14;REF_strand=15;AF=0.933333	GT:DR:DV	1/1:1:14
chr13	77363296	8122	N	CCCAATTCAGAGTCTTCTTGACTTTTAAATCTTCAATTATACTTTCTTGGCCTTTGCTATTCTAGCCACAAATGGTAGTTCATTATTTTTTTCTCCAGATATTGACAATTTAAAAAAAATAAAGGAATTTCTGCTAATTCATCTTTGTGTTCTAGATTGGGCCAGTGCATGTCA	.	PASS	IMPRECISE;SVMETHOD=Snifflesv1.0.11;CHR2=chr13;END=77363296;STD_quant_start=57.260807;STD_quant_stop=56.913092;Kurtosis_quant_start=-1.830148;Kurtosis_quant_stop=-1.890182;SVTYPE=INS;SUPTYPE=AL;SVLEN=170;STRANDS=+-;RE=12;REF_strand=16;AF=0.75	GT:DR:DV	0/1:4:12
chr13	77749051	8123	N	TTATATATATAATATATAATATATAATATATATTATATATAATATATAATATATATAATATATATTATATATAATATATAACATATAATATATTATTATATATAATATATATTATATATATATTATATATTATATATAATATATATTATATATATAATATATATTATATATATTTTAAATATAAATATA	.	PASS	PRECISE;SVMETHOD=Snifflesv1.0.11;CHR2=chr13;END=77749051;STD_quant_start=7.924645;STD_quant_stop=9.181503;Kurtosis_quant_start=-1.859124;Kurtosis_quant_stop=-1.904499;SVTYPE=INS;SUPTYPE=AL;SVLEN=195;STRANDS=+-;RE=18;REF_strand=19;AF=0.947368	GT:DR:DV	1/1:1:18
chr13	77960226	8124	N	GTATCTACAATTGTTTTTACGTTGACAAAAGGTTTTCTT	.	PASS	IMPRECISE;SVMETHOD=Snifflesv1.0.11;CHR2=chr13;END=77960231;STD_quant_start=14.195070;STD_quant_stop=14.774979;Kurtosis_quant_start=-0.984294;Kurtosis_quant_stop=-0.664914;SVTYPE=INS;SUPTYPE=AL;SVLEN=31;STRANDS=+-;RE=11;REF_strand=25;AF=0.44	GT:DR:DV	0/1:14:11
chr13	78004527	8125	N	TATATATATATATATATATATATATATATATATATATATATATATATATATA	.	PASS	IMPRECISE;SVMETHOD=Snifflesv1.0.11;CHR2=chr13;END=78004527;STD_quant_start=13.213629;STD_quant_stop=11.874342;Kurtosis_quant_start=-1.004104;Kurtosis_quant_stop=-1.013592;SVTYPE=INS;SUPTYPE=AL;SVLEN=45;STRANDS=+-;RE=12;REF_strand=14;AF=0.857143	GT:DR:DV	1/1:2:12
chr13	78234545	8126	AGACGGTGAGGGGGCCGGGCAGAGGCACTTCTCACTTCGTAGACATGGCTGCGGCTGGGCAGAGGCCCTCCTCACTTCGCAGACAGGACGGCGGCGAGGCAGAGGCGCTCCTCATTTCC	N	.	PASS	IMPRECISE;SVMETHOD=Snifflesv1.0.11;CHR2=chr13;END=78234663;STD_quant_start=41.574030;STD_quant_stop=41.355773;Kurtosis_quant_start=-0.373430;Kurtosis_quant_stop=-0.347777;SVTYPE=DEL;SUPTYPE=AL;SVLEN=-118;STRANDS=+-;RE=12;REF_strand=13;AF=0.923077	GT:DR:DV	1/1:1:12
chr13	78584671	8127	N	TTTTTTTTTTTTTTTTTTTTGAGACGGAGTCTCGGCTCTGTCGCCCAGGCTGAGTGCAGTGGCGGATCTCGGCTCACTGCAAGCCTCCGCCTCCCGGGTTCACGCCATTCTCCCCGCCTCAGCCTCCCAAGTAGCTGGGACTACAGGCGCCCGCCACTACTGGCTAATTTTTGTATTTTAGTAGAGACGGGGTTTCACCGCTTTAGCCGGGATGGTCTCGATCTCCTGACCTCGTGATCCGCCCGCCTCGGCCTCCCAAAGTGCTGGGATTACAGGCGATCACCGCCTCGC	.	PASS	PRECISE;SVMETHOD=Snifflesv1.0.11;CHR2=chr13;END=78584671;STD_quant_start=0.408248;STD_quant_stop=5.163978;Kurtosis_quant_start=6.022389;Kurtosis_quant_stop=4.313890;SVTYPE=INS;SUPTYPE=AL,SR;SVLEN=291;STRANDS=+-;RE=24;REF_strand=26;AF=0.923077	GT:DR:DV	1/1:2:24
chr13	78651687	8128	N	GGCTGGCTGGTGGCTCACGCCTGTAATCCCAGCACTTTGGGAGGCTGAGGCGGGCGGATCACGAGGTCAGAGATCGAGACCATCCCGGCTAAAACGGTGAAACCCCGTCTCTACTAAAAATACAAAAATTAGCTGGGCGAGGTGGCGGGCGCCTGTAGTCCCAGCTACTTGGGAGGCTGAGGCAGGAGAATGGCGTGAACTCCGGGAGGCGGAGCTTGCAGTGAGCCGAGATCCCGCCACTGCACTCCAGCCTGGCGATGAGCGAGACTCCTGGCTCAAAAAAAAAAAAAA	.	PASS	IMPRECISE;SVMETHOD=Snifflesv1.0.11;CHR2=chr13;END=78651687;STD_quant_start=1.581139;STD_quant_stop=10.890363;Kurtosis_quant_start=0.061962;Kurtosis_quant_stop=-0.160579;SVTYPE=INS;SUPTYPE=AL,SR;SVLEN=278;STRANDS=+-;RE=12;REF_strand=13;AF=0.923077	GT:DR:DV	1/1:1:12
chr13	79233435	8129	N	CTCTTTCATTAAAAGAAAGAAAGAAAGAAAGAAAGAAAGAAAGAAAGAAAGAAAGAAAGAAAGAAAGAAAGCAGCAAAAGAAAGAAAGAAAAGAAAAGAAAGAAAGAAAGAAAGAAAGAAAGAGAGAGAGAGAGAGAGAGAGAGAGAGAGAGAGAGAGAGAGAGAGAGAGAAAGAAAGAAAGAAAGAAAGAGAAAGAAAGAAAGAAAGAAAGAAAGAAAGAAAGAAAGA	.	PASS	IMPRECISE;SVMETHOD=Snifflesv1.0.11;CHR2=chr13;END=79233435;STD_quant_start=1.095445;STD_quant_stop=19.811613;Kurtosis_quant_start=1.468672;Kurtosis_quant_stop=-0.942189;SVTYPE=INS;SUPTYPE=AL;SVLEN=224;STRANDS=+-;RE=12;REF_strand=13;AF=0.923077	GT:DR:DV	1/1:1:12
chr13	79259793	8130	N	GTTTTTTTTTTTTTCTTTTTTTTTTTTTATTATTATTATACTTTTAAGTTTTAGTACATGTGCACATTGTGCAGGTTAGTTACATATGTATACATAAAAGTTATGCTGGTGCGCTTGCACCCACTAACGTAAGCTATCTTAGCATTAGGTATATCTCCCACGTTATCCCTCCCCCATCCCCTGACCTCACAGTCCCTCCCAGAGTATATTCCCTTCCTGTGTCCAAGTGATCTCATTGTTCAATTCCCACCTATGAGTGAGAATATGGTGTTTGGTTTTGTTCTTATGAGGTTTACTGAGAATGATGGTTTCCACTTCATCCATGTCCCTACAAAGCGACATGAACTCATCATTTTTATGGCTGCATAGTATTCCATGGTGTATATGTGCCACATTTTCTTAATCCAGTCTATCATTGTTGGACATTTGCTGTTCCAAGTCTTTGCTATTAGAATAATGCCGCAATAAACATACGGTGCATGTGTCTTTATAGCAGCATGATTTATAGTCCTTTGGGTATATACCCAGTAATGGGATGGCTGTCAAATGGTATTTCTAGTTCTAGATCCCTGAGGAATCGCCACACTGACTTCCACAATGGTTGAACTAGTTTACAGTCCCACCAACAGTGTAAAAGTGTTCCTATTTCTCCACATCCTTCCAGCACCTGTTGTTTCCTGACTTTTTAATGATTGCCATTCTAACTGGTGTGAGATGACATTCATAGTGGTTTTGATTTGCATTTCTCTGATGGCCAGTGATGATGAGCATTTTTCATGTGTTTTGGCTGCATAAATGTCTTCTTTTTGAGAAGTGTCTGTTCATGTCCTTTCACCCACTTTTTGATGGGGTTGTTTGTTTTTTTCTTTGTAAATTTGTTTGAGTTCATTGTAGATTCTGGATATTAGCCCTTGTCAGATGAGTAGGTTGGTAAAATTTTCTCCCATGTTGTAGGTTGCCTGTTCACTCTGATGGTACCTTTCTTTTGCCAGCAGAAGCCTTTAGTTTAATTAGATCCCATTTGTCAATTTTGGCTTTTGTTGCCATTGCTTTTTGGTGTTTTGGACATGAAGTCCCTGCCCATGCCTATGTCCCTGAATGGTAATGCCCAGGTTTTCTTCTAGGTTTTGTTTTAGGGTCTAATTGCTTAAATCTTTAATCCATCTTGAATTGATTTTGTATAAGGTGTAAGGAAGGATCCAGTTTTCAGCTTTCTACATATGGCTAGCCAGTTTTCCCAGCAGCACTATTTATTAAATAGGGAATCCTTTCCCCATTGCTTGTTTTTCTCAGGTTTGCCAAAGATCAGATAGTTGTAGATATGCGCATTATTTCTGAGGGCTCTGTTCTGTTCCATTGATCTATATCTCTGTTTGGTACTCAGTACCATGTTGTTTTGGTTACCGGTAGTCTGTAGTATAGTTTGAAGTCAGGTAGTGTGATGCCTCCAGCTTTGTTCTTTTTTGGTTGATTGACTTGCATGATGCAGGCTTCTTTTTTGTTCCATATGAACTTTAAAGTAGTTTTTTCCAATTCTGTGAAGAAAGTCATTGGTAGCTTGATGGGATGGCATTGAATCTGTAAATTACCTTGGCAGTATGGCCATTTTCACGATATTGATTCTTCCTACCCATGAGCATGGAATGTTCTTCCATTTGTTTGTGTCCTTTTATTTCCTTGAGCAGTGGTTTGTAGTTCCTCCTTGAAGAGGTCCTTCACATCCTTTGTAAGTTGGATTCTAGGTATTTTATTCTCTTTGAAGCACTGTGAATGGGAGTTCACCATGATTTGGCTCTCTGTTTGTCTGTTGTTGGTGTATAAGAATGCTTGTGATTTTGTACATTGATTAAACA	.	PASS	IMPRECISE;SVMETHOD=Snifflesv1.0.11;CHR2=chr13;END=79259793;STD_quant_start=5.924525;STD_quant_stop=263.269634;Kurtosis_quant_start=-1.082889;Kurtosis_quant_stop=6.926637;SVTYPE=INS;SUPTYPE=AL,SR;SVLEN=1837;STRANDS=+-;RE=10;REF_strand=14;AF=0.714286	GT:DR:DV	0/1:4:10
chr13	79271602	8131	N	GGCCGAGGCGCGGTGGCTCAAGCCTGTAATCCCAGCACTTTGGGAGGCCGAGGCGGGCGGATCCACTGGTCAGAGATCAGAGACATCCCAGCTAAAAGCGAGTGAAAACCGTCTACTAAAAATACAAAAAAATTAGCCGGGCGTAGTGGCGGGCGCCTGTAGTCCCAGCTGCTTGGGAGGCTGAGGCAGGAGAATGGCGTGAACCCGGGAGGCGGGCTTGCAGTGAGCCGGATCGTGCCCACTGCACTCAGCCTGGGCGACAGAGGCGAGACTCCCGTCTCAAAAAAAAAAAAAAAAAAAAA	.	PASS	IMPRECISE;SVMETHOD=Snifflesv1.0.11;CHR2=chr13;END=79271602;STD_quant_start=1.516575;STD_quant_stop=11.844830;Kurtosis_quant_start=0.331631;Kurtosis_quant_stop=-1.312998;SVTYPE=INS;SUPTYPE=AL,SR;SVLEN=287;STRANDS=+-;RE=15;REF_strand=16;AF=0.9375	GT:DR:DV	1/1:1:15
chr13	79947019	8132	GCTATATAAAATATATCTTATATATTACATATTTTATATAATATATAAGATATATCTTATATATTACATATTTTATATAATATATAAGATATATCTTATATATTACATATTTTATATAATATATAAGATATATCTTATATATTACATATTTTATAT	N	.	PASS	PRECISE;SVMETHOD=Snifflesv1.0.11;CHR2=chr13;END=79947175;STD_quant_start=0.000000;STD_quant_stop=1.816590;Kurtosis_quant_start=-nan;Kurtosis_quant_stop=0.388430;SVTYPE=DEL;SUPTYPE=AL;SVLEN=-156;STRANDS=+-;RE=10;REF_strand=10;AF=1	GT:DR:DV	1/1:0:10
chr13	80375382	8133	N	ATATATATCTACACGTGTATATATGTGTGTGTCTATATATCTACACATGTATATATATGTGTGTGTGTATATCTACACGTGTGTATATGTGTGTGTGTATATATATCTACGTGTATATGT	.	PASS	IMPRECISE;SVMETHOD=Snifflesv1.0.11;CHR2=chr13;END=80375384;STD_quant_start=54.671748;STD_quant_stop=51.125336;Kurtosis_quant_start=-1.093615;Kurtosis_quant_stop=-1.502048;SVTYPE=INS;SUPTYPE=AL;SVLEN=125;STRANDS=+-;RE=10;REF_strand=12;AF=0.833333	GT:DR:DV	1/1:2:10
chr13	80681827	8134	AATATATATATGATATATATATATATATATATATATATATATAT	N	.	PASS	PRECISE;SVMETHOD=Snifflesv1.0.11;CHR2=chr13;END=80681873;STD_quant_start=0.632456;STD_quant_stop=1.923538;Kurtosis_quant_start=0.317817;Kurtosis_quant_stop=0.472915;SVTYPE=DEL;SUPTYPE=AL;SVLEN=-46;STRANDS=+-;RE=13;REF_strand=13;AF=1	GT:DR:DV	1/1:0:13
chr13	80994273	8135	N	ATCCCCCACTCCTCCCCCATCTCCCACTTCTCCCCATCTCCCACTCCCTCCCCATCTCCCCACTCTCCCCCATCTCCCCACTTCTCCCCATCTCCCACTTCTCCCCCATCTCCCCTTCTCCCCATCTCCCCATCTCCCCCATCTCCCACTCCTCCCCCATCTCCCCACCTCCCCATCTCCCCACTCCTCCCCCCATCTCCCCTACTTCTCCCCCATCTCCCCACTTCTCCCCATCTCCCCACTTCTCCCACATCTCCCCACTTCTCCCATCTCCCCCCACTTCTCCCCATCTCCCCCACTTCTCCCATCTCCCACTTCTCCCCATCTCCTACCTCCCCATCTCCCCACTTCTCCCCCATCTCCCCACTCCTCCCCATCTCCCCACTTCTCCTCCCACCCTCCCCATCTCCCCCTATCTCCCCATCTCTATCTCCCCATCTCATCTCCCCTTTCTCCCCCTTCTCCCCCCTTCTCTCCCTCTCTTCTCCCCTTCTCCC	.	PASS	IMPRECISE;SVMETHOD=Snifflesv1.0.11;CHR2=chr13;END=80994315;STD_quant_start=48.174682;STD_quant_stop=73.425472;Kurtosis_quant_start=-1.470005;Kurtosis_quant_stop=-0.369988;SVTYPE=INS;SUPTYPE=AL;SVLEN=455;STRANDS=+-;RE=11;REF_strand=16;AF=0.6875	GT:DR:DV	0/1:5:11
chr13	81555397	8136	N	AGGGATGAAGCGATGGTGAGGAGAAGGAAGGAAGGAAGGAGTGAGGAAGGAAGGAAGGGGAAGGGAGGGAAGGGAGGAAGGAAGGGAGGGATGGAGGGAGGAGGAAGGAAGGGATGGAGGAGGAGGAAGGAAGGAAGGAAGG	.	PASS	IMPRECISE;SVMETHOD=Snifflesv1.0.11;CHR2=chr13;END=81555407;STD_quant_start=27.955321;STD_quant_stop=28.351367;Kurtosis_quant_start=-1.285720;Kurtosis_quant_stop=-1.378841;SVTYPE=INS;SUPTYPE=AL;SVLEN=142;STRANDS=+-;RE=12;REF_strand=13;AF=0.923077	GT:DR:DV	1/1:1:12
chr13	82355692	8137	AACATATTGGCTTGGTTATGGGTACTTTCTTCAGCTCTGCCAACTGAACAGATAG	N	.	PASS	IMPRECISE;SVMETHOD=Snifflesv1.0.11;CHR2=chr13;END=82355747;STD_quant_start=22.812277;STD_quant_stop=21.351815;Kurtosis_quant_start=0.302912;Kurtosis_quant_stop=0.347168;SVTYPE=DEL;SUPTYPE=AL;SVLEN=-55;STRANDS=+-;RE=10;REF_strand=14;AF=0.714286	GT:DR:DV	0/1:4:10
chr13	82367707	8138	N	TTTTTTTTTTTTTTTTAGAATTTTTTTATTGATAATTCTTAGTTGACTCTCACAGAGGGGATTTGGCGGTCATGGGACAATAGTGGAGGGAAGGTCGACAGATAAACAAGTGAACAAAGGTCTCTGGTTTCCCTAGGCAGGACCCTGCGGCTTCACCCGGTGTTTGTGTCTGATTGCTTGAGATTAGGGAATTAGTGATGACTCTTAACGAGCATGCTGCCTTCAACATCTGTTTAACAAAGCACATCTTGCACCGCCCTTAATCCATTTAACCCTGAGTGGATACAGCACACATGTTTCAGAAACACAGGGTTGGGGGTAAGTCCCAAGGCAGAGGAATTTTTCTTAGTGCAGAACAAATGAAAAAGAGTCTCCCATGTCTACTTCTTTCTACACAGACACGGCAACCATCCGTTCTCAATCTTTTCCCACCTTTCCTTTCTATTTCACAAAGCCGCCATTGTCATCACATTTAATTCTCAATGAGCTGTTGGGCACACCTCCAGACAGGTGGTGGCCAGGCAGAGACTCCTCACACTCCAGTAGGGGCGGCCGGGCAGGCGCCTGCCTCCCAGGGCGGGGCGGCTGGCCGGGCAGGGGCTGACCCCCACCTCCCTCCCAGGCAGGGCAGCTGGCCGGGCGGGGGGCTGACCCCCACCTCCTCCCGGACGGGGCGGCTGGCCGGGCAGAGGGCTCCTCACCCCCAGTAGGGCGGCCGGGCAGGCGCCCCTCACCTCCAGACAGGCGGCTAGCCAGGCAGGGCTGGCCCCCCCCTACCTCCCTCGGACAGGCGGCTGGCCGGGCGGGGCTGACCCCCCACCTCCCGGAAGAGGCGGCTGACGGGCAGAGGGGCTCCTCACTTCCCAGTAGAGGCGGCCGGGCGCCCCTCACCTCCCAGGACGGGCTGGCCGGGCAGGGCTGGCTGCCTCCCGGACAGGCGGCTGGCGGGCGGGGGGTCCTCACTTCCCAGTAGGTGGCGGGCAGAGCCTCACCTCCCCAGACAGGGGCGGCTGGCCGGGCAGCCTCCCTCGGACAGGGGCGGCTGGCAGGCAGAGGGGCTAACCCCCACCTCCCCTCCCGGGAAGGGCTGGCTGGCCAGGCAGGGGAGGCCCTCACTTCCCAGCCAAGGCGGCCGGGCAGGCGCCCCTCACCTCAGGCAGGGCGGCTGGCCGGTGAGGCTGACCCCCCACCTCCCTCCCGGACCCAAGTGGCTGGCCGGGTGGGGGCTAACCCCATCTCCCTCCCCGGACAGGCTGGCCAGGCCGAGGGCTCCTCACTTCCCAGTAGGGGCAGCCGAGGCAGGCGCCTCACCTCCCGGGCAGGAGGCGGCTGGCCGAGCCCCCCTCCCTCGGGCGGCCGCAGCTGGCAGGGCAGGGGGGCTGACCCCCTCCCCTCCCGGATAGGGGCGGCTGGCAGGCCGGGGCTGGCCCCACCCTCCCCGGACGGGGTAGCTGCCGGGCGGAGGCGCTCCCCTCACCCCAGATGGGGTGGCTGCAGGCGGAGAAACCTCACTTCTCCAGGCAGGGGCAGCTGCCGGGCGGAGGGGCTCCTCACTTCTCAGACAGGGTGGTTGCGGGCAGAGGTCCTCACTTCTCAGGCAGAGTGGCCGGGGACAGGCTCCTCACCTCCCAGGCAGGGGTCTCGGCCGACTGGGCGCTCCTCACATCCCAGATGGGGCGGCGGGGCGGGCGCTCCCCATCTCCAGGCGATGGGCGGCCGGGCAGGGGCAGCCTCTCACCTCCCTAAGATGTGATGGCGGCTGGGAGAAGCTCCTCACTTCCTAGATGGGATAGGCGGCCGAGGCCGAGGAGCGCTCCTCACTTTCCAGACTGGGCAGCCAGACAGGGGCTCCTCACATCCCAGATGATGGAAGCGGCCAAGGCAGAGACACTCCTCACTTCCCAGGCGGTGGTGAAGCGGCCAGGCAGAGGCTGCAATCTGGCACTGGGAGAGCCAAGGCAGGCGGCTGGGAGGTGTGGGTTGTAGTGAGCCGAGATCACGCCACTGCACTCCCAGCCTGGGCACCATCGAGCACTAGTGAACGAGACTCCGTCTGCAATCCCGGCACCTCGAAAGGAGGCCCGAGGTTGAGGCGGATCACTCGCCAGTTAGGGGGCTGGGGGGCCGACCCGGCCAACCTGTGGTACGTCTCCCACAAAACCAGTCAGGCGTGGCGTGGCGGTGCCTGTCGCCAGGCATTTGGCAGGCTAAGGCAGGGTGGGCAAGGGAGGTTGCAGTAGGCCGAGATGGCAGCAGTACAGTCAGCCGGCTCCACTTTATGAGGAGCCGTGGAGAGAGAGGAGAGAGGAGAGGGAGCGGGAGAGGGAGAGGGAGGGGAGAGGGGAGTGGCTTTTAAAAGCTTGTTATTTGTGGCCCGAGTGTGATGGCTCCTAGATTAAG	.	PASS	IMPRECISE;SVMETHOD=Snifflesv1.0.11;CHR2=chr13;END=82367707;STD_quant_start=3.728270;STD_quant_stop=244.671821;Kurtosis_quant_start=-1.045455;Kurtosis_quant_stop=3.347140;SVTYPE=INS;SUPTYPE=AL,SR;SVLEN=2398;STRANDS=+-;RE=11;REF_strand=11;AF=1	GT:DR:DV	1/1:0:11
chr13	82546610	8139	ATCCCTGAGTGACATTTAGCAGTAACTTGTCAAAAGAAAAT	N	.	PASS	PRECISE;SVMETHOD=Snifflesv1.0.11;CHR2=chr13;END=82546651;STD_quant_start=0.316228;STD_quant_stop=0.632456;Kurtosis_quant_start=6.946169;Kurtosis_quant_stop=6.911134;SVTYPE=DEL;SUPTYPE=AL;SVLEN=-41;STRANDS=+-;RE=15;REF_strand=16;AF=0.9375	GT:DR:DV	1/1:1:15
chr13	82547442	8140	N	CCTTCAGGGAAGTGGTTACTTCATGAGGATTCTGCCTTCCTGAATGAAAACAGTGCTTTATATGAGGACTGAGGGAACTAACTCAGGTTCTATTTGTTCTTCCACTCTTTT	.	PASS	PRECISE;SVMETHOD=Snifflesv1.0.11;CHR2=chr13;END=82547442;STD_quant_start=1.414214;STD_quant_stop=1.816590;Kurtosis_quant_start=1.295665;Kurtosis_quant_stop=0.957031;SVTYPE=INS;SUPTYPE=AL;SVLEN=108;STRANDS=+-;RE=16;REF_strand=19;AF=0.842105	GT:DR:DV	1/1:3:16
chr13	82889209	8141	GGGGCCGGGCGCGGTGGCTCACGCCTGTAATCCCAGCACTTTGGGAGGCCGAGGCGGGTGGATCATGAGGTCAGGAGATCGAGACCATCCTGGCTAACAAGGTGAAACCCCGTCTCTACTAAAAATACAAAAAATTAGCCGGGCGCGGTGGCGGGCGCCTGTAGTCCCAGCTACTCGGGAGGCTGAGGCAGGAGAATGGCGTGAACCCGGGAAGCGGAGCTTGCAGTGAGCCGAGATTGCGCCACTGCAGTCCGCAGTCCGGCCTGGGCGACAGAGCGAGACTCCGTCTCAAAAAAAAAAAAAAAAAAAAAAAAAAAAAAAAAAAAAAAAAGATGGTATCATT	N	.	PASS	PRECISE;SVMETHOD=Snifflesv1.0.11;CHR2=chr13;END=82889552;STD_quant_start=5.385165;STD_quant_stop=6.049793;Kurtosis_quant_start=2.789859;Kurtosis_quant_stop=-0.345579;SVTYPE=DEL;SUPTYPE=AL;SVLEN=-343;STRANDS=+-;RE=12;REF_strand=12;AF=1	GT:DR:DV	1/1:0:12
chr13	83954720	8142	TGTCCTTCCTTCCTTCTCTTCCCCCTCCCTCCCCCTTCCTTCCTTCTTTC	N	.	PASS	IMPRECISE;SVMETHOD=Snifflesv1.0.11;CHR2=chr13;END=83954770;STD_quant_start=18.740331;STD_quant_stop=14.892951;Kurtosis_quant_start=2.283956;Kurtosis_quant_stop=2.225495;SVTYPE=DEL;SUPTYPE=AL;SVLEN=-50;STRANDS=+-;RE=12;REF_strand=13;AF=0.923077	GT:DR:DV	1/1:1:12
chr13	85048223	8143	ATAAAAGACCTAAGAAGACTTGAAGTTTAAACCTCAGAACCTCAGGATGATTTTGGACACAGAGACAGCCTACAACAATTATATATTTAATAGAATAAATAATAATACATAATACTGATGTAATGATAAAAGTAAATATATAATAGGTGAGAGATATATAATAAAGTATGTTTTTTACACACCTACACACATATAAAACTAGCAATTAGCAATATCCGGGAAGGGGAATTATCTGATTTCTAGAGTTACCACACTACTGCATTCAAACGTACATTTTTCAACCAAAATTTAACAAGGCATTAGGCACACAAAGAAAGGAATATATTGCTCATTTAAAGGAAATGAATAAACCAACAGAAATTTTTCATAAAAAGACCTGATAGTGTCTGTTCATATCGTTTGCCCACTTTTTGATGGGGTTGTTTGTTTTTTTTCTTGTAAATTTGTTTAAGTTCTTTGTAGATTCTGGATATTAGCCCTTTGTCAGATGGTTAGATTGCAAAATTTTCTCCTATTCTGTAGGTTGCCTGTTCACTCTGATGATATTTTCTTTTGCTGTGCAGAAGCTTTTTATTTAATTAGATCCCATTTGTCAATTTTGACTTTTGTTGCCATTGTTTTTGGTGTTTTAGTCATGAAGTCTTTGCCCATGCCTATGTCCTGAATGGTATTGCCTAGGGTTTCTTGTAGGGTTTTTATGGTTTTAGGTCTTACGTTTAAGTCTTTAATCCATCTTGAGTTAATTTTTGTGTAAGGTGTAAGGAAAGGGTCCAGTTTCAGTTTTCTGCATATGGCTAGCCAGTTTTCACAACACCATTTATTAAGTAAGGAATCCTTTCCTCTTTGCTTGTTTTTGTCAAAGATCAGATGGTTGTAGATGTGTGGCATTACTTCTGAGCCCTCTGTTCTGTTCCATTGGTCTATATATCTGTTTTGGTACAAGTACCATGCTGTTTTGATTACTGTAGCCTTGTAGTATAGTTTGAAGTCAGGAAGCGTGATGCCTCCAGCTTTGTTTTTGTTTTTGCTTTTTGCTTAGGATTCTCTTGGCTATATGGGCTCTTTTTTGATTCCATATGAAACTCAAAGTAGTTTTTTCCAATTCTGTGAAGAAAGTCATTGGTAGCTTGATGGGGATAGCATTGAATCTATAAATTATTTTGGGCAGTATGGCTGTTTTCACGATATTTATTCTTCCTATCCATGAGCATGGAATATTTTTCCGCTTGTTTGTGTCCTCTCTTATTTCCTTGAGCAGTGGTTTGTGGTTCTCCCTGAAGAGGTCCTTCACATCCCTTGTAAGTTGTATTCCTAGGTATTTTATTCTCTTTGTAGCAATTGTGAATGGGAGTTCACTCATGATTTGGCTCTCTGTTTGTCTATTATTGATGTATAGGAATGCTTGCGATTTTTGCACATTGATTTTG	N	.	PASS	PRECISE;SVMETHOD=Snifflesv1.0.11;CHR2=chr13;END=85049648;STD_quant_start=0.000000;STD_quant_stop=0.774597;Kurtosis_quant_start=7.000000;Kurtosis_quant_stop=0.400000;SVTYPE=DEL;SUPTYPE=AL;SVLEN=-1425;STRANDS=+-;RE=11;REF_strand=11;AF=1	GT:DR:DV	1/1:0:11
chr13	85333647	8144	GATAGATAGATAGATAGATAGATAGATAGATAGATAGATAGA	N	.	PASS	IMPRECISE;SVMETHOD=Snifflesv1.0.11;CHR2=chr13;END=85333685;STD_quant_start=5.949790;STD_quant_stop=19.099738;Kurtosis_quant_start=0.774299;Kurtosis_quant_stop=4.455419;SVTYPE=DEL;SUPTYPE=AL;SVLEN=-38;STRANDS=+-;RE=10;REF_strand=11;AF=0.909091	GT:DR:DV	1/1:1:10
chr13	85469840	8145	N	ACCCCATTTCAAAATAGAGTCTAATTTTTTTTTTTTTGAAATAGAGTTCCCGCTCTGTCGCCCAGGCTGGAGTGCAG	.	PASS	IMPRECISE;SVMETHOD=Snifflesv1.0.11;CHR2=chr13;END=85469840;STD_quant_start=12.537942;STD_quant_stop=24.250773;Kurtosis_quant_start=-0.310959;Kurtosis_quant_stop=-1.713930;SVTYPE=INS;SUPTYPE=AL;SVLEN=96;STRANDS=+-;RE=13;REF_strand=14;AF=0.928571	GT:DR:DV	1/1:1:13
chr13	85473574	8146	N	AAACCCGTCTCTACTAAAAAAAATACAAAAATTAGCCTTGGAAACAGTGGCGGGGCGCCACATAGTCCCCAGCTACTCGGGAGGCTGAGGCAGGAGAATGGCGTGAACCCGGGAGGCGGAGCTTGCAGTGAGCCCGAGATCCCGCCACTGCACTCCCAGCCTGGGCGACAGAGCGAGACTCCGTCTCAAAAAAAAAAAAAAAAAAAGAATCATCAC	.	PASS	PRECISE;SVMETHOD=Snifflesv1.0.11;CHR2=chr13;END=85473574;STD_quant_start=0.547723;STD_quant_stop=3.768289;Kurtosis_quant_start=0.470459;Kurtosis_quant_stop=2.679888;SVTYPE=INS;SUPTYPE=AL;SVLEN=207;STRANDS=+-;RE=18;REF_strand=19;AF=0.947368	GT:DR:DV	1/1:1:18
chr13	85871609	8147	N	TTTTTTTTTTTTTTTTTTTTTTTTTTTTTTTATTATACTCTAAGTTTTAGGGTACATGTGCACATTGTGCAGGTTAGTTACATATGTATACATGTTATGTTGCGCGCTGCACCCACTAATGTGTCATCTAGCATTAGGTATATCTCCCAATGTCCTCCCTCCCCCGACCCCCACCACAGTCCCCAGAGTGTGATATTCCCCTTCCTGTGTCCATGTGATCTCATTGTTCAATTCCCACCTATGAGTGAGAATATGCGTGTTTGGTTTTTTGTTCTTGCGATAGTTTACTGAGAATGATGGTTTCCAATTTCATCCATGTCCCTACAAAGGATATGAACTCATCATTTTTTATGGCTGCATAGTATTCCCATGGTGTATATGTGCCATATTTCTAATCCAGTCTATCATTGGTGGACATTTGGGTTGGTTCCAAGTCTTTGTTATTGTGAATAGTGCCTAATAAACATACGTGTGCATGTGTCTTTATAGCAGCATGATTTATACTCATTTGGGTATATACCCAGTAATGGGATGGCTGGGTCAAATGGTATTTCTAGTTCTAGATCCCTGAGGAATCGCCACACTGACTTCCACAATGGTTGAACTAGTTTACAGTCCCACCAACAGTGTGTAAAAGTGTTCCTATTTCTCCACATCCTCTCCAGCACCTGTTGTTTCCTGACTTTTAATGATTGCCATTCTAACTGGTGTGAGATGATATCTCATAGTGGTTTTGATTTGCATTTCTCTGATATTTTC	.	PASS	IMPRECISE;SVMETHOD=Snifflesv1.0.11;CHR2=chr13;END=85871609;STD_quant_start=3.962323;STD_quant_stop=87.169949;Kurtosis_quant_start=-0.511867;Kurtosis_quant_stop=4.580676;SVTYPE=INS;SUPTYPE=AL;SVLEN=749;STRANDS=+-;RE=10;REF_strand=13;AF=0.769231	GT:DR:DV	0/1:3:10
chr13	86178320	8148	TATATATATATATATATATATATATATATATATAAATA	N	.	PASS	PRECISE;SVMETHOD=Snifflesv1.0.11;CHR2=chr13;END=86178356;STD_quant_start=1.788854;STD_quant_stop=0.000000;Kurtosis_quant_start=0.753416;Kurtosis_quant_stop=0.457300;SVTYPE=DEL;SUPTYPE=AL;SVLEN=-36;STRANDS=+-;RE=13;REF_strand=16;AF=0.8125	GT:DR:DV	1/1:3:13
chr13	86234632	8149	N	CTCAAAACAGAATTATAATACAAGCATCAAAACTAGATTT	.	PASS	IMPRECISE;SVMETHOD=Snifflesv1.0.11;CHR2=chr13;END=86234632;STD_quant_start=11.278298;STD_quant_stop=9.924717;Kurtosis_quant_start=-2.164606;Kurtosis_quant_stop=-2.054168;SVTYPE=INS;SUPTYPE=AL;SVLEN=41;STRANDS=+-;RE=16;REF_strand=19;AF=0.842105	GT:DR:DV	1/1:3:16
chr13	86274252	8150	N	GGTGCTGATTGGTGCATTTACAATCCTTTAGCTAGACACAGAGTGCGGATTGGTGTATTTTACA	.	PASS	IMPRECISE;SVMETHOD=Snifflesv1.0.11;CHR2=chr13;END=86274252;STD_quant_start=18.234583;STD_quant_stop=18.477013;Kurtosis_quant_start=-0.644336;Kurtosis_quant_stop=-0.376074;SVTYPE=INS;SUPTYPE=AL;SVLEN=64;STRANDS=+-;RE=13;REF_strand=15;AF=0.866667	GT:DR:DV	1/1:2:13
chr13	86600651	8151	ATATATATATATATATGATGGAAATTTTGACTTTTAAAACATCATATATATATATAT	N	.	PASS	PRECISE;SVMETHOD=Snifflesv1.0.11;CHR2=chr13;END=86600710;STD_quant_start=3.464102;STD_quant_stop=4.110961;Kurtosis_quant_start=4.000000;Kurtosis_quant_stop=7.000000;SVTYPE=DEL;SUPTYPE=AL;SVLEN=-59;STRANDS=+-;RE=10;REF_strand=12;AF=0.833333	GT:DR:DV	1/1:2:10
chr13	86689124	8152	N	GTATATACATAGTCTGTGTGTGTATATATGTATATACATATCTGTGTGTATATATGTATATATACATAGTGTGTATATATGTATATATATTATTGTTATGTGTGTGTGTATATATGTATATATAAGAGTATGTGTGTGTATATATATGTATATATACATATATGTGTATATATATGTATATATATACATATATGTGTGTATATATGTATATATACATATATGTGTGTATATATGTATATATACATATATGTGTGTATATATGTTATATACATATATGTGTGTATATATGTATATATACATAGCATAGTAGATATATGTATATATACATATAGCAGATATGTATATATACATATATGTGTAGAGTATATGTATATATACATATATATGTGTGCGTATATATGTATATATACATAGTGTGCGTATATATGTGTATATATACATAGCAGTAAAAGGTGAGTATATGTATATATACATATATGTGTGCGTATATATGTATATATACATATATGTAAAAGTGTATATATGTATATATATTATATGTGTGCTGCTTATATATATATACATATATATGTGTGTGTTTATATGTATATATACATATATGTGTGTGTGTATATATGTATATATACATATGTGTGTGGTGTGTATATGTATATATACATATGTGTGTGTATATGTATATATACATAT	.	PASS	IMPRECISE;SVMETHOD=Snifflesv1.0.11;CHR2=chr13;END=86689141;STD_quant_start=9.787747;STD_quant_stop=26.897955;Kurtosis_quant_start=0.509859;Kurtosis_quant_stop=1.083910;SVTYPE=INS;SUPTYPE=AL;SVLEN=680;STRANDS=+-;RE=17;REF_strand=19;AF=0.894737	GT:DR:DV	1/1:2:17
chr13	87150300	8153	N	CCATTACTGAATATATAAATATATATACTAAATATACATATTTCTATATATTTAGTATATATAAATATATATTTATATATAATTTATATATAATGTATATTATATATAATGTATATATATACTTATTATTTATATATAATTTATATTTATATAAATTATTTATATAAATATATATTATATATAAAATAT	.	PASS	PRECISE;SVMETHOD=Snifflesv1.0.11;CHR2=chr13;END=87150300;STD_quant_start=0.000000;STD_quant_stop=5.272571;Kurtosis_quant_start=0.388430;Kurtosis_quant_stop=-0.629201;SVTYPE=INS;SUPTYPE=AL;SVLEN=190;STRANDS=+-;RE=14;REF_strand=14;AF=1	GT:DR:DV	1/1:0:14
chr13	87392963	8154	N	TTTTTTTTTTTTTTTTTTTTTTGAGACGGCCCGCTTCTGTCGCCCCAGGCTGGAGTGCAGTGGAGGGATCTCGGCTCACTGCAAGCTCCGCCTCCCCGGCTCACGCCATTCTCCTGCCTCAGCCTCCCAAGTAGCTGGACTACAGGCGCCCGCTCACTACGCCCGGCTAATTTTTTTGTATTTTTAGTAGAGACGGGGTTTCACCGTTTTAGCCGGGATGGTCTCTCGACCTCCTGACCTCGTGATCCGCCTGCCTCGGCCTCCCAAAGTGCTG	.	PASS	IMPRECISE;SVMETHOD=Snifflesv1.0.11;CHR2=chr13;END=87392963;STD_quant_start=8.432082;STD_quant_stop=18.433665;Kurtosis_quant_start=0.122961;Kurtosis_quant_stop=-0.732109;SVTYPE=INS;SUPTYPE=AL,SR;SVLEN=273;STRANDS=+-;RE=11;REF_strand=11;AF=1	GT:DR:DV	1/1:0:11
chr13	87863034	8155	N	AGCCTTCCTCCCTCCCTCCCTCCCTCCCTCCCTTCCTTCCTTCATCCCTTCTCTCTCTTCTTCCTTCCTCCCTCCCTCCCTCTCTTCTTCCTTCCTTCCTTCCTCCCTCCCTCCCTCTTCTTCCTTCCTTCAAATTTCCTTCCTTC	.	PASS	IMPRECISE;SVMETHOD=Snifflesv1.0.11;CHR2=chr13;END=87863034;STD_quant_start=10.802777;STD_quant_stop=15.658863;Kurtosis_quant_start=-1.550374;Kurtosis_quant_stop=1.438841;SVTYPE=INS;SUPTYPE=AL;SVLEN=139;STRANDS=+-;RE=11;REF_strand=16;AF=0.6875	GT:DR:DV	0/1:5:11
chr13	88013866	8156	N	CACAATTAATATATATACACACACACAATTATTCTTATATATA	.	PASS	IMPRECISE;SVMETHOD=Snifflesv1.0.11;CHR2=chr13;END=88013868;STD_quant_start=14.328294;STD_quant_stop=14.415270;Kurtosis_quant_start=-1.350795;Kurtosis_quant_stop=-1.197253;SVTYPE=INS;SUPTYPE=AL;SVLEN=42;STRANDS=+-;RE=12;REF_strand=15;AF=0.8	GT:DR:DV	0/1:3:12
chr13	88369980	8157	CTCTCTCTCTCTCTCTCTCTCTCTATATATATAT	N	.	PASS	PRECISE;SVMETHOD=Snifflesv1.0.11;CHR2=chr13;END=88370014;STD_quant_start=9.570789;STD_quant_stop=7.000000;Kurtosis_quant_start=5.935179;Kurtosis_quant_stop=6.601585;SVTYPE=DEL;SUPTYPE=AL;SVLEN=-34;STRANDS=+-;RE=11;REF_strand=16;AF=0.6875	GT:DR:DV	0/1:5:11
chr13	89003276	8158	TTTTTCTTTTTTTTTTTTTTTTTTTTTTTTTTTTTTTTTTTTTTGAGACGGAGTCTCGCTCTGTCGCCCAGGCTGGAGTGCAGTGGCGGGATCTCGGCTCACTGCAAGCTCCGCCTCCCGGGTTCACGCCATTCTCCTGCCTCAGCCTCCCAAGTAGCTGGGACTACAGGCGCCCGCCACTACGCCCGGCTAATTTTTTGTATTTTTAGTAGAGACGGGGTTTCACCGTTTTAGCCGGGATGGTCTCGATCTCCTGACCTCGTGATCCGCCCGCCTCGGCCTCCCAAAGTGCTGGGATTACAGGCGTGAGCCACCGCGCCCGGCCTAAATCTAGTAT	N	.	PASS	PRECISE;SVMETHOD=Snifflesv1.0.11;CHR2=chr13;END=89003613;STD_quant_start=2.846050;STD_quant_stop=2.280351;Kurtosis_quant_start=-1.327942;Kurtosis_quant_stop=-1.120774;SVTYPE=DEL;SUPTYPE=AL;SVLEN=-337;STRANDS=+-;RE=15;REF_strand=16;AF=0.9375	GT:DR:DV	1/1:1:15
chr13	89073254	8159	AAAGGACGCCTGTAATCCCAGCACTTTGGGAGGCCGAGGCGGGCAGATCACGAGGTCAGGAGATCGAGACCATCCTGGCTAACACGGTGAAACCCCGTCTCTACTAAAAATACAAAAAATTAGCCGGGCGTGGTAGCGGGCGCCTGTAGTCCCAGCTACTCGGGAGGCTGAGGCAGGAGAATGGCGTGAACCCGGGAGGCGGAGCTTGCAGTGAGCCGAGATCGCGCCACTGCACTCCAGCCTGGGCGACAGAGCGAGACTCCGTCTCAAAAAAAAAAAAAAAAAAAATT	N	.	PASS	PRECISE;SVMETHOD=Snifflesv1.0.11;CHR2=chr13;END=89073544;STD_quant_start=5.291503;STD_quant_stop=5.029911;Kurtosis_quant_start=-1.548469;Kurtosis_quant_stop=-1.329454;SVTYPE=DEL;SUPTYPE=AL;SVLEN=-290;STRANDS=+-;RE=10;REF_strand=12;AF=0.833333	GT:DR:DV	1/1:2:10
chr13	89100703	8160	CCCCAAGTGCTGGGATTATAGGCCTGTATAAGCACTTTACAAAAA	N	.	PASS	PRECISE;SVMETHOD=Snifflesv1.0.11;CHR2=chr13;END=89100742;STD_quant_start=1.581139;STD_quant_stop=3.146427;Kurtosis_quant_start=1.731418;Kurtosis_quant_stop=2.224814;SVTYPE=DEL;SUPTYPE=AL;SVLEN=-39;STRANDS=+-;RE=12;REF_strand=17;AF=0.705882	GT:DR:DV	0/1:5:12
chr13	89372313	8161	AAATGAGAGAAGAAAACCTGCTTATGGGCAGAAATTTCATTAGTACTGTTGTCCATCCAGTTATGACCCTAAAACAGAAGA	N	.	PASS	IMPRECISE;SVMETHOD=Snifflesv1.0.11;CHR2=chr13;END=89372394;STD_quant_start=13.605146;STD_quant_stop=13.356646;Kurtosis_quant_start=-1.402103;Kurtosis_quant_stop=-1.511251;SVTYPE=DEL;SUPTYPE=AL;SVLEN=-81;STRANDS=+-;RE=15;REF_strand=16;AF=0.9375	GT:DR:DV	1/1:1:15
chr13	89791404	8162	N	ACCATCTATTTAAGTCATATGTCGTTATATTTCCATTGACAGTTCTGATTTCTAATAGCACCTATACTGAAGTACATAAAAATATGGTATATACCTGTAAATACGTATATA	.	PASS	PRECISE;SVMETHOD=Snifflesv1.0.11;CHR2=chr13;END=89791404;STD_quant_start=0.000000;STD_quant_stop=6.526868;Kurtosis_quant_start=-0.779253;Kurtosis_quant_stop=-1.562194;SVTYPE=INS;SUPTYPE=AL;SVLEN=111;STRANDS=+-;RE=19;REF_strand=21;AF=0.904762	GT:DR:DV	1/1:2:19
chr13	89926186	8163	CATATATATATATATGTATATATATATATGTGTATATATATATATACACATATATATGTA	N	.	PASS	IMPRECISE;SVMETHOD=Snifflesv1.0.11;CHR2=chr13;END=89926242;STD_quant_start=16.477257;STD_quant_stop=17.512852;Kurtosis_quant_start=-0.019346;Kurtosis_quant_stop=-0.590460;SVTYPE=DEL;SUPTYPE=AL;SVLEN=-56;STRANDS=+-;RE=10;REF_strand=13;AF=0.769231	GT:DR:DV	0/1:3:10
chr13	89982095	8164	N	AAGGCAGTGAGCTTGCAGTGAGCCGTCCCTGCACTGCACTCCAGCCCAAGGACAGAGCGAGACTCGTCTCAAAAAAAAAAAAAAAAAAAAAAAAAAAGAATTTCATGG	.	PASS	PRECISE;SVMETHOD=Snifflesv1.0.11;CHR2=chr13;END=89982095;STD_quant_start=8.294577;STD_quant_stop=8.871302;Kurtosis_quant_start=-0.451325;Kurtosis_quant_stop=-1.251333;SVTYPE=INS;SUPTYPE=AL;SVLEN=112;STRANDS=+-;RE=10;REF_strand=12;AF=0.833333	GT:DR:DV	1/1:2:10
chr13	90154844	8165	TGTAATCCGTGTTCTGATTTAAACTTGAGCTTTTTTCCCCCC	N	.	PASS	PRECISE;SVMETHOD=Snifflesv1.0.11;CHR2=chr13;END=90154886;STD_quant_start=0.000000;STD_quant_stop=0.000000;Kurtosis_quant_start=6.730690;Kurtosis_quant_stop=6.922482;SVTYPE=DEL;SUPTYPE=AL;SVLEN=-42;STRANDS=+-;RE=13;REF_strand=15;AF=0.866667	GT:DR:DV	1/1:2:13
chr13	90321200	8166	N	CTTTGGGAGGCGAGAAGGGCCGGATCACGAGGTCCAGGAGGTGAGACCATCCTGACTAACACACGTTGAAACCCCGTCTCTACTAAAAATACAAAAAAATTTTCCTGGGCATGGTGGCGGCTGCAGCACTCAGGAGGCTGAGGGGGAGAATGGCGTGAACCCAGAGGTGGAGCTTGCAGTTAGCGAGACTACACCACTGCACTCAGTCTAGCCACAGGGCGAGACTCCATCTCTAAAAAATTTGCATGGAAGGACATTTTAGATCTAAAGCAACATTTCTGTACTAGATCATATTGGATACTATTTTTACTTTAATAAACTAAAATTTATGTTATCCAATAAGCAGATGCTTTATTACTTTCTGAGTAATTAACTACAGAAATAATGATTTTCAAATTACCAAAAATAATCTAAATACAATGCCTTTGCTTTCTAGAAAATCACAACTTCTCTACAAAATTATTCCTTTAATATAAGGACTTTTGAGTGTTCATAGATACAGAACATAAATAATTATTTTAATAATGGTACATTATCTATCTCCTTTTATACTATCATCACTCGATATGGGTAAAGTTACATACACTTTTTATCCTTTTAATTTATATTGCTATAGCTATATATTCATGGAAAATAAAGCACTAAGTGATACTGGTTTTCTTAAACATAGTTTAACTTATTTTCATGGATGACACATTATTTAAACAGGTAGCACTTGTGGGGTAGCTGCATTTCTAAAATGGGGGACAAGCTCCACATACATAATGTATAGTTTTTAATATTATTAATGACCAAGTCATTCTTTGGTTTATTTCTATTCTCTCTGTCAATACCATGATGTAGCATTCCTAATATAAATCATTAGTGGGACACCATTGTAATGTCATCGTACAAAATGCATCATCAAAACTATTGTGATAAGCTGCCCTTGTGATGATGAATAAGGTCTGACTCATAAGCACTCATTTAGTACCACCTGCTGTAAAATTAGGAAGGTCTTTGAATAACCAGATAAGCAATATTGCATTGATGATAAAATATTGTATGATGTTTAATTGCGCATTTATTTGTGCAAACCAGCTGAGTGGAAAAGTCCATTAGGAATTTTGGAGAAAAGCTTCCTATGGTCTGTTGTTTCTGAATGAGTTTTGTTCAAAATTTTTCATTTCAGGATGATTATCAAAATAAGAATACAAAAATATTCATGATATTCTAATTCTTTAGAAGTCTACTATATCTAGAAAATATTTCACTGTTTGATTTTATTTCTTCCAAAATGCTTAAACCAATTAGTAAGTTGCTTGTCAGTGGCAGGATGGGATTCATGTAGAGTACAATCTAAATCTAAAGCCAATGCTTAAAATTTTTATTACCTAAAGTCCGCTCATGAGTCGGTACAGACTGCTATTTTGTTTTGCTTTTTTGTTTCCCAGTGGAATACTTTATTAGTGCAACATCTAATAAATCTACAGATGTTTCCATTATCACCATAAGGTGTAGGATGATCAAGGGATACAGTTATTATTGAATGAACTATCTCAGCTTACTGGAACCATTTTATAATCAACCACTTGCTTGATGAGCTTCTTAGGTATATCTTTGGTAGTCTTGATAGTTAAATTGGGCTCTTGAGTGGTAAAAAGTGGTGAAAAGAGTCTTAGATTATCCTTTCTGCTCTAGCGGTCCTATACCCTCTATAGATACCACAGCGCTGGGTTCAAGGGCAAGAAATTTGGGAAATATATCAGTTTTTGGTTGATGCCAGTCAACTTCACGTGGATCATACCTTCATTCTGGAATAGGTGTTTACTTTCTGATTGACTGAATTACTGAATCATTCCTCCTTCTTTATTTTAAATATCTACTAGACATTTTCTGTATGCCAATAGAAGATATGCTGAAAGTTGAGAATAAGGGAATGAAATGAACTTGGTCCTATCTAAGGGTTTCACAATCTATAGGTAAGAGCAGACAAAATGAGGATTCAGCAAACATAAAAGCAGACACTAAAATAAACACATGTTCATTAGTAGGAAGATAATTTTTTATTTCAATAATTTAAATCCCTTAAGTTTGTAGTAAATAAGTGAACATTTTCTTCCTTTATTTAAATATCAGATATTAATTTTACTGTATCAAGCTAAAGTATTTTTCTTTTTTAAGAATTATCTAACTATTGAATTTTTGGTAATTGGCTCTAAATTTCATAAAGATTTGAAACAGTATTGTGACATTGTCACCGAAGGTGTGGGATGATAAAGTATCAAGTCAGTAAAAAGCACAATTTTCAGTTAGTAAAAAACATATTTGTTGTTGTGTTTAAGATAATCCCTGCGTTCCCTAAATAACTAATTCAAATGTTTATAATGCTTTTTTTTTTTTGTTGCTGCAATTATTTGTTTCTCCTTACCTTTAGACTTCTAGTCTACTCAGCCCTTTTCAGACCCTTTTAACACAGCAGCCAGAAATACACTAAGGGGAAATTCTTGTTAAGATTAAATTGTATCAGTGTACCCGGTTGGGCATGGTGGTTCACACTGCAATCCCAGCACTTTGGGAGGCCGAGGTGGGCAGATCACCTGAGTCAGAAGTTTGAGACCAAGCCTGTGCAACATGGGTGAAACCCCTGTCTGTACTAAAAGCCACACACACACAAATTGTATTAGTGTACTTAAGCTCAAAAATCTTGTACCAACTTTACATTTGCTCAGGTAAGAACAAGTACTTTCTATGGTAAGCACATAAGGCTACGTGACCTCCTACATCCTGCAATCTCATGGCCCATGACACAATACTCTTGCCCTCAACATTCCAGGCACACTCATTCCTTTTCTCTTCTTGATCAGGCAAAGTGAACCTTTTGTCTCATAGCCTTGCCCCTTGCTGTTTCTTGAACCAGAGAGAGACTATATAAAAGAAACTTTGTAAATGTGTGTGTGTGTATTTTCTTTTCTGTAGTATGATCATTTCCACAAAACAATAGTAGTCTTCTCAATTTACAGAGCACTAACAATTAGTACATGTGTTGTGAAACCAGAAAGATACTTTTAAAAACTACCAGTTAAATACAAAAACTAAATTTTTGATAAAACCACACACTATATATAGAAAGACTAAAGTATTTTCTATCTCTCCAAAAGAGAATATACTGTAAGATTTTTATTTCAAATGAGTGAACAAAAGGAGTAAGTATATGGCTAGAAAACAGAAAAAATTATTATAGCAATGGATCAGAAAGTTACAGGTATGTTATATATTTATATAAAATATATATTTATAAAATTCTAAATATATATAGAGATGTTAGTTTGTGGATTTATCTGGTGTGGTATTTCTGAAGCTGAGGGGGTTAATCTGATTGGGTTTGTCAAACAAACTGCCCTGTTTGCTTTTGGTCCCTTGCTTTTTGGCTGTTGTTTTTGTTTTGTTTTGTTTTGTTTTTCCATAAAGCTGAAGGCCATGCTACTGAACGCGTAACTTAGCCTTCACTGGCTACATTATAGATAACATTTATGAGTCACCATGGTAACAGCTGCTTCAGTTATTTTTCAGGAACTTCAGGCAGCTCACCAATCATATTCAAAACCAGTTGCAAATACAGACCCACTTCAACAGAGGCTGAGCACAGTCTACTAGGTGGCTTTTGACATGAGAAGGCCCAAAACACCACCCTCAGATCAAGCTGCCTCCGTTTCCTGAACATATGCCCTAGAAAAGCCATGAGCCCTGACTACACTTGTGTAGATCACTGATTACTTCATTTTTCTTGTCCTAACCCTTATCTTCACAGGAGGCAAATTTGAGAGCTCTTGCCTGCCTCTAGCTAGAGCTCCTAGTGAATAAATCTTTTTCTCTTTTTGCAAAATGTGTTGTCACAGTGATTGACTTACTGTGAGTGGGCAAAACAAACCTGAATAGACGATCAGTATCATTTCCAGCTTATTTAAATTTATAATTGGTAGTGATTTTTTTCCTCTATCCAAATAAATGTTTACTTTTCATAACAAATTTTGGATTATTTCTTAAAGAGAGCTCCCTGTAATTAC	.	PASS	IMPRECISE;SVMETHOD=Snifflesv1.0.11;CHR2=chr13;END=90321200;STD_quant_start=4.312772;STD_quant_stop=48.812908;Kurtosis_quant_start=0.842577;Kurtosis_quant_stop=1.986603;SVTYPE=INS;SUPTYPE=AL,SR;SVLEN=3985;STRANDS=+-;RE=12;REF_strand=12;AF=1	GT:DR:DV	1/1:0:12
chr13	90365275	8167	N	GGGTGTCTGTAAATGTGAGCTATAAATTGATTTACAAAGTCATTCCCAAGTTTACTCCAGATTAGCAAAGGCATTGGTTGATTAGTGTTACTCTGTTGAATTACAGGTGGGTGGGT	.	PASS	PRECISE;SVMETHOD=Snifflesv1.0.11;CHR2=chr13;END=90365275;STD_quant_start=0.000000;STD_quant_stop=5.700877;Kurtosis_quant_start=4.431981;Kurtosis_quant_stop=3.153199;SVTYPE=INS;SUPTYPE=AL;SVLEN=119;STRANDS=+-;RE=18;REF_strand=19;AF=0.947368	GT:DR:DV	1/1:1:18
chr13	90371059	8168	TAAAATAAAATAAAATAAAATAAAATAAAATAAAATAAAATAAA	N	.	PASS	PRECISE;SVMETHOD=Snifflesv1.0.11;CHR2=chr13;END=90371102;STD_quant_start=8.467585;STD_quant_stop=7.436397;Kurtosis_quant_start=-2.101840;Kurtosis_quant_stop=-2.073683;SVTYPE=DEL;SUPTYPE=AL;SVLEN=-43;STRANDS=+-;RE=19;REF_strand=21;AF=0.904762	GT:DR:DV	1/1:2:19
chr13	90401847	8169	N	TAGGCGGGCCTTGATTGGCTCATACTGTAATCCCAGCACTTTGGGAGGCGGCCGGGTGGATCACTCGGAGATCAGGGTGCTCCTGGCTAACAAAGGTGAAACCCGTCTCTACTAAAAATACAAAATTAGCGGTGTGATGGCTGGTGCCTGTAGTCCCAGCGCTACTGGAGCTGAGCAGGAGAATGGCCGGGGCCGGAGCTTTGCAGTGAGCGAGAATTGCGCCACAGTCCATACGGAGATCCCGACCTGGGCGACAAATGGGAACTCACGTCTCAAAAAAAAAATAGGTTTGCACC	.	PASS	PRECISE;SVMETHOD=Snifflesv1.0.11;CHR2=chr13;END=90401849;STD_quant_start=0.632456;STD_quant_stop=7.596052;Kurtosis_quant_start=2.209184;Kurtosis_quant_stop=-0.960715;SVTYPE=INS;SUPTYPE=AL,SR;SVLEN=293;STRANDS=+-;RE=14;REF_strand=14;AF=1	GT:DR:DV	1/1:0:14
chr13	90421383	8170	CGGGAGGCTGAGGCAGGAGAATGGCGTGAACCCGGGAGGCGGAGCTTGCAGTGAGCCGAGATCGCGCCACTGCACTCCAGCCTGGGCGACAGAGCGAGACTCCGTCTCAAAAAAAAAAAAAAAAAAAAAAAAAAAAAAGAAATGACCCACCTG	N	.	PASS	PRECISE;SVMETHOD=Snifflesv1.0.11;CHR2=chr13;END=90421536;STD_quant_start=0.316228;STD_quant_stop=0.447214;Kurtosis_quant_start=1.276726;Kurtosis_quant_stop=0.232645;SVTYPE=DEL;SUPTYPE=AL;SVLEN=-153;STRANDS=+-;RE=16;REF_strand=17;AF=0.941176	GT:DR:DV	1/1:1:16
chr13	90550574	8171	N	GGCCGGGCCTTACGGTGGCTCACGCCTGTAATCCCAGCACTTTGGGAGGCCGAGGCGGGCGGATCACGAGGTCAGGAGGGTCGAGACCATCCTGGCTAACACGGTGAAACCCCGTCTCTACTAAAAATACAAAAATTAGCCGAGGCGAGGTGGCGGGCGCCTGTAGTCCCAGCTACTCAGGAGGCTGAGGCAGGAGAATGGCGTAGACCCCCAGGGGCGAGGAGTCTGCAGTGAGCCGAGGTGCGCCACTGCACTCCAGCCTGGGCGACAGAGCAGACTCCGTCTCAAAAAAAAATAAATAAATAAATAAATAAACAGGAGACAGAT	.	PASS	IMPRECISE;SVMETHOD=Snifflesv1.0.11;CHR2=chr13;END=90550574;STD_quant_start=3.082207;STD_quant_stop=12.373358;Kurtosis_quant_start=0.599335;Kurtosis_quant_stop=-1.280360;SVTYPE=INS;SUPTYPE=AL,SR;SVLEN=306;STRANDS=+-;RE=12;REF_strand=14;AF=0.857143	GT:DR:DV	1/1:2:12
chr13	90726943	8172	CTTGTATTGTAGGATGAATTCTTATTAAATTTTATCCTGGGAACACACTGCTCAT	N	.	PASS	PRECISE;SVMETHOD=Snifflesv1.0.11;CHR2=chr13;END=90726998;STD_quant_start=0.000000;STD_quant_stop=0.000000;Kurtosis_quant_start=0.760567;Kurtosis_quant_stop=2.978457;SVTYPE=DEL;SUPTYPE=AL;SVLEN=-55;STRANDS=+-;RE=21;REF_strand=21;AF=1	GT:DR:DV	1/1:0:21
chr13	90736912	8173	TAGATATAGATATAGATATAGATATAGATATA	N	.	PASS	IMPRECISE;SVMETHOD=Snifflesv1.0.11;CHR2=chr13;END=90736950;STD_quant_start=13.315405;STD_quant_stop=11.009087;Kurtosis_quant_start=1.449476;Kurtosis_quant_stop=1.687060;SVTYPE=DEL;SUPTYPE=AL;SVLEN=-38;STRANDS=+-;RE=12;REF_strand=20;AF=0.6	GT:DR:DV	0/1:8:12
chr13	90743189	8174	N	GTAGGGGTGGGTTGCCCTACACACCTACAGGTGTTTCTCAGGGACGAGATTTGGAAAAGAAAAAGACACAGAGCATATAGAGAAAGAAGAAGGGGACCTGGGGAACCAGCGTTCAGCATATGGAGGATCCTGCCAGCTCTGAGTTCCCTTGCATTTATTCATCATTTGTGGGTGTTTTCTCGAAGAGGGGGATGTGTCAGAAGTCACAAGACAATTGTGGGAGAGAGGGTCAGCAGACAAACACGTGAACAAAGGTCTTGCATCATAGACACGTAGCGATTATGTTGTGCTTTCTTTTAGATATGCATACAATATTAAACATCTCAATGCTTTACAAAGCAGCATTAAGCTGCCTGCAGGTCCCACCTCCCCAGCCCTACATGGTTTTTCCTTATCTCAGTAGATATACAATCGGGTTTTTATACCGAGCATTACTCCATTGCCCAGGGACAGGCAGGAGACAGATGCCTTCCTCTTTGTCCTTCAACTGCAAGAGGCATTCCTTCCTTTTTACTAATCCTCCTCAGCACAGACCCTTTTACGGGTAAGTCAGTTGGGGGACGGTCATCACGTCTTTCCCTTCCCCACGAGGCCATATTTCAGACTATCACATGGGGAGAAACCTGACAATACCTGGCTTTCTAGGTAGAGGTCCCTTATGGCCTTTCCTGCAGTTTTGTGTCCCTGGGTACTTGAGATTAGGAGTGGTGATGACTCTTAAGGAGCATGCTGCCTTCAAGCATCTGTTTAACAAAGCACATCCTGCACTGCCTCTAATCCATTTAATCCTGAGTTGACACAGCACACGTTTCAGAGAGCATGGGGTTGGGGGTAAGGTTATAGATTAACAGAATCTCAAGGCAGAAGAATTTTTCTTAGTACATAACAAATGGAGTTCCTATGTCTTCTTTCTACACAGACACAGTAACAATTCGATCTCTTGCTTTTCCCCACAACTACTTTCTT	.	PASS	IMPRECISE;SVMETHOD=Snifflesv1.0.11;CHR2=chr13;END=90743189;STD_quant_start=0.000000;STD_quant_stop=14.286357;Kurtosis_quant_start=6.260355;Kurtosis_quant_stop=1.797125;SVTYPE=INS;SUPTYPE=AL;SVLEN=952;STRANDS=+-;RE=15;REF_strand=17;AF=0.882353	GT:DR:DV	1/1:2:15
chr13	90862854	8175	TTGAACTTAGGGCAACAAAGTGTCATCAATGCTAGGAAAATGACACAGACAAGCAATGCTCATGTTAAGCGCGCCTCTTATGCACTAGAAAGTCCTATGCACACCACCATCATTTACTCCCTGCTGTTGCCATTTTTTTTTCTCTTGAGTATTTTCACAGTAGGAAGGGATCTTCTTGAGAGTGAGACCTGTCTTTTTCACTTTTATATAACACCAGAAAGATGACAATTGGTGATAGGCATATGGACACAAATGAAGACAAGTTTACTAAGTAAATGAAAACATGAGTAAATTAATGCATTTTGATGTTGTTCAGACTATACTGAGCTCTTATTCTTTAGTTACCGTGCAGACTAGTGATGACATCCTTCATGAGCCCAGTGATGTGTTTGGATCATGATGTTCTTTTTTTCTGAATGTCTTACTGCCTCTGTTAAGGTTTCTGTATAGGTTGCAAAACTCCAGAGCTGTAATTTGCTTCTGTTATTTTCCTTTTTGAGTCCCAATGTTCTCAGTTTGTTCACTTCAAATTTTCCCTATTTTATTGGCATCATTAATGACCTAGTATTTTAGTATTATTTTTTCACTCTATTAATGAATCAGTCATCATCTTTTGACAAGCTGGATGAACTTGTTTTTTTGAAATTTTGAAATTAAGACAATATTAATTTTCTTGTCAACATACCTGTCTGTGGTCAGCAGAATTCTAGGATGGCCCCTAAAATTCCTGCCACCTGATGGACACTCTGTGTGTTCCCTTCTGCATCAGTCTGGGTAGAACCTCTAAATATAAAAGGATAGTAACTCTTGGATTATGTGACATTATATAAGTCTCCATCCATTATAGCAGACTAGAGGGAGACTCTCCTGCTGGCTTTGGAGAACCAAGTTCCCATGCTGTGGCAGGGCATGTGGATAGAATCTGAAAGCAGCCTTTAGGGGCTGAGAACAAACTCTGTCCGACAACTACCAAAAAAAAAAAGGGGGGGGGGGGCGCGGGAGGTGGGGACCTTGGTTCTACAACCAAAAGGAACTGAATTCTATCAAAAAACATGCCAACTTGAAAAGTGGACTCTTTGAACTTCAGATGAGATAGTAGTCCCTGCCAACGTTGAATTCAACCAGAGAAACCCTGAGCAGAAGTCCCTGCTTACCTGTGCAGCACTCCAGAACCATGGAAACTGTCATGTAATAAAAATGTTTCTTCTAAGCTGCTATGGGGTGGTCCTCCATTATGCCACAATAGGAAATGAATGCACTAGTCCTCATTTCTGTCAATAACCCTGTGGATATTGCTGGTATCTCACTTTCATGTGTCTTAGTTAATAGCGGGACATATTGTATTATCATTGTATTGGTCTCTTCCTTTTTCTAATGGAGACTAACCTCAGTGCTGCCTTTATACTGTTTTTTACAGATCTCCATCAAATCTGAGGGGTTTTGCTTAACAATGCTTTACTCTGCTCCACTGGTTAGATACAATACTGTCTGCTTCTAACAAATTGCCACCATTTATCAGCAATTAACGCCGGCCTAAAATGGAAGGGAAAGAAACCTCCAAGGATCAGAGAGGAGAATTTCACTTTCTGACCTTCCAATCTGTGCTTAAAAGGCAAGCATTGAATTTGTGTGTTGCTAGAGTGTTATTAAATGTAATCCTTAATTTGAGTAATACAAATGTATATTTGCATAGTAATTTGAACATTAATCTTCACAATACAATGAGAAGTCATGAGATATATTATCTTCATTATATCATGTATTTGATTTCGCCAAGGTTAAATAACCAAGGTTATTTAAAGCTGATCGTGAAGTTAATTTCTTTTGCTATATCATTCCTACACATGCTGCATGCCTGCCCTGCTTCCTAAGAAAATATAATCACTTATTTATTTTTTTATTTCAAACATCATAGTATTCATAAACTCTTATTGCACCCTCTGTCTTTCTTAAAA	N	.	PASS	PRECISE;SVMETHOD=Snifflesv1.0.11;CHR2=chr13;END=90864809;STD_quant_start=2.302173;STD_quant_stop=1.897367;Kurtosis_quant_start=6.904615;Kurtosis_quant_stop=-1.237037;SVTYPE=DEL;SUPTYPE=AL,SR;SVLEN=-1955;STRANDS=+-;RE=11;REF_strand=11;AF=1	GT:DR:DV	1/1:0:11
chr13	90947652	8176	N	AACAGAATGTAGAGGAGGTCAGCTCACAAAAAGGAAGAAAGTTTCATCATTGGAAATCGAAACTTGAAAAGAGTGGACTTAGGTATAACTTTCTAAGGGGATAATGAAACTTAGGCGATATCTGGGAAGATTGTATCCCCCATGGTACTCGATCAATGAGGAACTCGAGGAGGACTTGTGTGCTAGGAGATATATTACTCATTGTGACTGCCCTAGATTGTGCCCGCCCACCAGACACTGCTCTTGCAAGACCATTAAAAAGTCTCACTTTTGCTTGTTCTTTGTGCCTTTAAGTCCATTCTTG	.	PASS	IMPRECISE;SVMETHOD=Snifflesv1.0.11;CHR2=chr13;END=90947652;STD_quant_start=1.140175;STD_quant_stop=15.013327;Kurtosis_quant_start=2.101656;Kurtosis_quant_stop=0.583756;SVTYPE=INS;SUPTYPE=AL,SR;SVLEN=292;STRANDS=+-;RE=12;REF_strand=12;AF=1	GT:DR:DV	1/1:0:12
chr13	91160052	8177	AAGGAGATCGAGACCATCCTGGCTAACAAGGTGAAACCCCGTCTCTACTAAAAATACAAAAAATTAGCCGGGCGCGGTGGCGGGCGCCTGTAGTCCCAGCTACTCGGGAGGCTGAGGCAGGAGAATGGCGTGAACCCGGGAAGCGGAGCTTGCAGTGAGCCGAGATTGCGCCACTGCAGTCCGCAGTCCGGCCTGGGCGACAGAGCGAGACTCCGTCTCAAAAAAAAAAAAAAAAAAAAGGGTTACTTT	N	.	PASS	PRECISE;SVMETHOD=Snifflesv1.0.11;CHR2=chr13;END=91160301;STD_quant_start=7.042727;STD_quant_stop=6.465292;Kurtosis_quant_start=-1.644531;Kurtosis_quant_stop=-1.616034;SVTYPE=DEL;SUPTYPE=AL;SVLEN=-249;STRANDS=+-;RE=14;REF_strand=16;AF=0.875	GT:DR:DV	1/1:2:14
chr13	91222995	8178	N	AAAGTGTGTGTATATATATATATATATATAGTATATATATGCAAAGAGAGCACATGATATACACCTATAAATTCATGCAAAGCATTATAAACAAAATTAAACAATTTAGCTAAGGTGTATATATATATATGTGTGTGTAGTATATATATATACGTATATATATATGTATATATATGTATATATATGTGTGTATATATAT	.	PASS	IMPRECISE;SVMETHOD=Snifflesv1.0.11;CHR2=chr13;END=91223000;STD_quant_start=15.323185;STD_quant_stop=39.693828;Kurtosis_quant_start=-0.344772;Kurtosis_quant_stop=-0.195633;SVTYPE=INS;SUPTYPE=AL;SVLEN=199;STRANDS=+-;RE=12;REF_strand=14;AF=0.857143	GT:DR:DV	1/1:2:12
chr13	91597314	8179	N	TACATATATGTATATCTATTAGATATACATATATGTATATCTATTATATATACATATATGTATATCTATTAGATATACATATATGTATATCTATTAGATATA	.	PASS	IMPRECISE;SVMETHOD=Snifflesv1.0.11;CHR2=chr13;END=91597314;STD_quant_start=32.990908;STD_quant_stop=29.706902;Kurtosis_quant_start=-1.607004;Kurtosis_quant_stop=-1.587566;SVTYPE=INS;SUPTYPE=AL;SVLEN=96;STRANDS=+-;RE=16;REF_strand=20;AF=0.8	GT:DR:DV	0/1:4:16
chr13	91708712	8180	AAAAAAAAAAAAAAAAAAAAAAAAAAAAAAAAAAAAAAAAA	N	.	PASS	PRECISE;SVMETHOD=Snifflesv1.0.11;CHR2=chr13;END=91708750;STD_quant_start=0.000000;STD_quant_stop=1.702939;Kurtosis_quant_start=0.910035;Kurtosis_quant_stop=-1.699547;SVTYPE=DEL;SUPTYPE=AL;SVLEN=-38;STRANDS=+-;RE=17;REF_strand=18;AF=0.944444	GT:DR:DV	1/1:1:17
chr13	91960951	8181	N	ATATATTATATATATATAATTATTTTTCTGAAGAAGTTCAGAACCTGCTTAGACGTCCCCTGTGAAAAAGATATATTTATATATTAGTTATGATATATATAATTATATATATATGGATATATATAATTATATATATGTGATATATATATATCATATATAT	.	PASS	IMPRECISE;SVMETHOD=Snifflesv1.0.11;CHR2=chr13;END=91960957;STD_quant_start=17.049927;STD_quant_stop=11.827933;Kurtosis_quant_start=-0.519252;Kurtosis_quant_stop=-0.076292;SVTYPE=INS;SUPTYPE=AL;SVLEN=161;STRANDS=+-;RE=13;REF_strand=16;AF=0.8125	GT:DR:DV	1/1:3:13
chr13	92161670	8182	N	TTTTTTTTTTTTGAGGCGGAGTCTCGCTCTATCGCAGGTGGGACTGCGGACTGCAGTAAAGTAATCTCGGCTCACTGCAAGCTCTAAGCTTCCGGGTTCACGCCATTCTCCCTGCCTCAGCCTCCCGAGTAGCTGGGACTGGGCGCCACGCCACCGCGCCCGGCTAATTTTTTTGTATTTTAGTAGAGACAGGGTTTTCACCTTGTTAGCCAGGATGGTCTCACGTCTCCTGACCTCATGATCCACCGCCTCGGCCTCCCAAGTGCTGGGATTACAGGCGTGAGCCACCGCGCCCGGCC	.	PASS	IMPRECISE;SVMETHOD=Snifflesv1.0.11;CHR2=chr13;END=92161672;STD_quant_start=2.529822;STD_quant_stop=13.813037;Kurtosis_quant_start=1.234131;Kurtosis_quant_stop=-1.870957;SVTYPE=INS;SUPTYPE=AL,SR;SVLEN=298;STRANDS=+-;RE=13;REF_strand=14;AF=0.928571	GT:DR:DV	1/1:1:13
chr13	92205537	8183	N	TATCTAGTTTAATCTAGCCACCATTGGCCTGTCTTTTCT	.	PASS	PRECISE;SVMETHOD=Snifflesv1.0.11;CHR2=chr13;END=92205537;STD_quant_start=3.286335;STD_quant_stop=3.224903;Kurtosis_quant_start=-0.972154;Kurtosis_quant_stop=-0.794660;SVTYPE=INS;SUPTYPE=AL;SVLEN=38;STRANDS=+-;RE=15;REF_strand=19;AF=0.789474	GT:DR:DV	0/1:4:15
chr13	92825231	8184	N	CAGGCAAGAAAACAAGCGCGGTGGCTCACGCCTGTAATCCCAGCACTTTGGGGAGGCCATGGATCACGAGGTCAGAGATCGAGACCATCCTCAAGCAAACGTGAAACCCCGTCTCTACTAAAACCAAAAAATTAGTCAATAGTGGCGGGCGCCCTGTAGTCCCAGCTACTTGGGGAGTTGAGGAAGGAGAATGTATGAACCCGGAGGCGGAGCTTTGTGAGCCAGATCCCGCCACTGCACTCCAGCCTGGGTGTAGAGTAGAGCGCAGACTCCGCCAAAAAAAAAAAAAAAAAAAA	.	PASS	IMPRECISE;SVMETHOD=Snifflesv1.0.11;CHR2=chr13;END=92825231;STD_quant_start=3.987480;STD_quant_stop=11.198214;Kurtosis_quant_start=-1.833177;Kurtosis_quant_stop=-0.492269;SVTYPE=INS;SUPTYPE=AL,SR;SVLEN=300;STRANDS=+-;RE=14;REF_strand=14;AF=1	GT:DR:DV	1/1:0:14
chr13	92892109	8185	N	AAAGTATAGTTTTCTATATTTTAGTTTTAGGATCACCCAAGATAAGCATTTTTACATTATCACCATTTT	.	PASS	IMPRECISE;SVMETHOD=Snifflesv1.0.11;CHR2=chr13;END=92892113;STD_quant_start=15.086418;STD_quant_stop=15.511286;Kurtosis_quant_start=-1.307474;Kurtosis_quant_stop=-1.588340;SVTYPE=INS;SUPTYPE=AL;SVLEN=56;STRANDS=+-;RE=19;REF_strand=20;AF=0.95	GT:DR:DV	1/1:1:19
chr13	93000124	8186	N	ATTATATATATATAATATATATTATATATATTATATATAATATTATATATATTATATATATAATATATATATTATATATTATATATAATATATATATTATATATATAA	.	PASS	IMPRECISE;SVMETHOD=Snifflesv1.0.11;CHR2=chr13;END=93000124;STD_quant_start=11.135529;STD_quant_stop=11.081516;Kurtosis_quant_start=1.132907;Kurtosis_quant_stop=2.185895;SVTYPE=INS;SUPTYPE=AL;SVLEN=103;STRANDS=+-;RE=11;REF_strand=12;AF=0.916667	GT:DR:DV	1/1:1:11
chr13	93191047	8187	N	CCTATTCTCGTGGGCTGCACAGTATTCCATGGTATAAAAAGCACATTTTTGTCCAGCCTATCACTGATGGGCATTTGCTGGTTCCAAGTCTTTGCTATATTGTGAAGGTGCTGCAATAAACATAAATGTGTATGTTCATAGTAGAGTGATTATAATCCTTACTTTTATATATATAAGGATATATATATACACCTTTTATATGTATATATATATATACACTTTTATATATATATACACCTTTATATATAGTATACACCATATATATATATACCTTATATATATATATAATATCAC	.	PASS	IMPRECISE;SVMETHOD=Snifflesv1.0.11;CHR2=chr13;END=93191047;STD_quant_start=2.915476;STD_quant_stop=16.706286;Kurtosis_quant_start=4.448104;Kurtosis_quant_stop=1.340936;SVTYPE=INS;SUPTYPE=AL,SR;SVLEN=300;STRANDS=+-;RE=12;REF_strand=12;AF=1	GT:DR:DV	1/1:0:12
chr13	93375599	8188	N	AAAAAAAAAAATGCAGTTCCTGATTTTCTTTTCTAATAGAAAAATC	.	PASS	PRECISE;SVMETHOD=Snifflesv1.0.11;CHR2=chr13;END=93375601;STD_quant_start=4.147288;STD_quant_stop=3.937004;Kurtosis_quant_start=-0.675737;Kurtosis_quant_stop=-1.173858;SVTYPE=INS;SUPTYPE=AL;SVLEN=49;STRANDS=+-;RE=12;REF_strand=14;AF=0.857143	GT:DR:DV	1/1:2:12
chr13	93555617	8189	ATATTTGTTTTTATTTCTTAGTTTATTTAATAACAAGGTAAACATCACAAGAGTTT	N	.	PASS	IMPRECISE;SVMETHOD=Snifflesv1.0.11;CHR2=chr13;END=93555650;STD_quant_start=18.436377;STD_quant_stop=12.637247;Kurtosis_quant_start=-1.653049;Kurtosis_quant_stop=-1.806205;SVTYPE=DEL;SUPTYPE=AL;SVLEN=-33;STRANDS=+-;RE=14;REF_strand=15;AF=0.933333	GT:DR:DV	1/1:1:14
chr13	93828416	8190	N	TTTTTTTTTTTTTTTTTTTTGACGGAGTCCTGTCGCCCAGGCTGGAGTGCAGTGGGCGGATCTCGGCTCACTGCAAGCCCGCCTCCCGGGTTCACGCCATTCTCCTGCCTCAGCCTCCCCAAGTAGCTGGGATCAGGCGCCCGCCACTACGCCCAAGCACTTGGCTTGTAGAGACGGAATTTCACCCATTTTTAGCCGGATGGTCTCGACTTCCTGACCTCGTGATCCTCCTACTGCCTCAAAGCGTTGGGATTGATAGGCGTGAGCCACAGAAAGTGGT	.	PASS	PRECISE;SVMETHOD=Snifflesv1.0.11;CHR2=chr13;END=93828417;STD_quant_start=4.254409;STD_quant_stop=9.808160;Kurtosis_quant_start=-0.960176;Kurtosis_quant_stop=-1.447961;SVTYPE=INS;SUPTYPE=AL,SR;SVLEN=279;STRANDS=+-;RE=13;REF_strand=14;AF=0.928571	GT:DR:DV	1/1:1:13
chr13	93883582	8191	CGTATATATATATATACATATATATATATACGTATATATATATATATATACATATATATATATATATGTATATATATATATATATATATA	N	.	PASS	PRECISE;SVMETHOD=Snifflesv1.0.11;CHR2=chr13;END=93883668;STD_quant_start=6.074537;STD_quant_stop=7.752419;Kurtosis_quant_start=2.240928;Kurtosis_quant_stop=1.148853;SVTYPE=DEL;SUPTYPE=AL;SVLEN=-86;STRANDS=+-;RE=10;REF_strand=12;AF=0.833333	GT:DR:DV	1/1:2:10
chr13	94163239	8192	N	ATATATATGTGTATATATATATGTATATATATATGTGTATATATATGTATATATATGGGGATATATATGTGTATATATATGTGTATATATATATGTGT	.	PASS	PRECISE;SVMETHOD=Snifflesv1.0.11;CHR2=chr13;END=94163239;STD_quant_start=6.300794;STD_quant_stop=8.012490;Kurtosis_quant_start=-1.119919;Kurtosis_quant_stop=-1.362960;SVTYPE=INS;SUPTYPE=AL;SVLEN=97;STRANDS=+-;RE=20;REF_strand=24;AF=0.833333	GT:DR:DV	1/1:4:20
chr13	94213679	8193	N	ATATATATATATATATATATATATATATATATATA	.	PASS	PRECISE;SVMETHOD=Snifflesv1.0.11;CHR2=chr13;END=94213679;STD_quant_start=2.846050;STD_quant_stop=2.983287;Kurtosis_quant_start=1.796038;Kurtosis_quant_stop=2.051015;SVTYPE=INS;SUPTYPE=AL;SVLEN=32;STRANDS=+-;RE=12;REF_strand=20;AF=0.6	GT:DR:DV	0/1:8:12
chr13	94284849	8194	N	ATGTGTAACAACAACCTTGTAACATGTAATGTGTATATATATATACACCTATAGCAACTAATAACATATAATGCT	.	PASS	PRECISE;SVMETHOD=Snifflesv1.0.11;CHR2=chr13;END=94284849;STD_quant_start=0.000000;STD_quant_stop=5.983310;Kurtosis_quant_start=6.005859;Kurtosis_quant_stop=-0.742006;SVTYPE=INS;SUPTYPE=AL;SVLEN=66;STRANDS=+-;RE=13;REF_strand=17;AF=0.764706	GT:DR:DV	0/1:4:13
chr13	94941152	8195	N	TATATATTTGTTATATATATAATGAATATATATATTTGTTATATATATAACAAT	.	PASS	IMPRECISE;SVMETHOD=Snifflesv1.0.11;CHR2=chr13;END=94941152;STD_quant_start=17.623847;STD_quant_stop=16.855266;Kurtosis_quant_start=-0.993426;Kurtosis_quant_stop=-0.827956;SVTYPE=INS;SUPTYPE=AL;SVLEN=52;STRANDS=+-;RE=15;REF_strand=18;AF=0.833333	GT:DR:DV	1/1:3:15
chr13	95124797	8196	ATATATATATATATATATATATATATTTTTTTTTTTTTT	N	.	PASS	PRECISE;SVMETHOD=Snifflesv1.0.11;CHR2=chr13;END=95124835;STD_quant_start=1.095445;STD_quant_stop=4.460942;Kurtosis_quant_start=1.945187;Kurtosis_quant_stop=1.364893;SVTYPE=DEL;SUPTYPE=AL;SVLEN=-38;STRANDS=+-;RE=12;REF_strand=15;AF=0.8	GT:DR:DV	0/1:3:12
chr13	95778995	8197	N	TATATATATATATATATATATTCCAAAAATATATATATATATGTTATATTCTTAAAATATATATATATATAT	.	PASS	IMPRECISE;SVMETHOD=Snifflesv1.0.11;CHR2=chr13;END=95778995;STD_quant_start=9.044335;STD_quant_stop=10.733126;Kurtosis_quant_start=-1.755917;Kurtosis_quant_stop=-1.391674;SVTYPE=INS;SUPTYPE=AL;SVLEN=59;STRANDS=+-;RE=18;REF_strand=19;AF=0.947368	GT:DR:DV	1/1:1:18
chr13	96165883	8198	N	TGAAAGCATAAAAGGAAGACTCATGTATACAGAATGAGCTCTTATCATTCATTCGAGAAACTGAA	.	PASS	IMPRECISE;SVMETHOD=Snifflesv1.0.11;CHR2=chr13;END=96165883;STD_quant_start=25.806976;STD_quant_stop=26.746962;Kurtosis_quant_start=-0.352591;Kurtosis_quant_stop=-0.453178;SVTYPE=INS;SUPTYPE=AL;SVLEN=71;STRANDS=+-;RE=11;REF_strand=14;AF=0.785714	GT:DR:DV	0/1:3:11
chr13	96633436	8199	GTTGGCCGGGCGCGGTGGCTCACGCCTGTAATCCCAGCACTTTGGGAGGCAGAGGCGGGCGGATCATGAGGTCAGGAGATCGAGACCATCCTGGCTAACGCGGTGAAACCCCGCCTCTACTAAAAATACAAAAAATTAGCCGGGCGTGGTGGCGCGCGCCTGTGGTCCCGGCTACTCGGGAGGCTGAGGCAGGAGAATGGCGTGAACCCGGGAGGCGGAGCTTGCAGTGAGCCGAGGTCGCGCCACTGCACTCCAGCCTGGGCGACAGAGCGAGACTCCGTCTCAAAAAAAAAAAAAAAAAAAAAAAAAGACACTTT	N	.	PASS	PRECISE;SVMETHOD=Snifflesv1.0.11;CHR2=chr13;END=96633750;STD_quant_start=2.756810;STD_quant_stop=2.863564;Kurtosis_quant_start=6.940837;Kurtosis_quant_stop=6.969924;SVTYPE=DEL;SUPTYPE=AL,SR;SVLEN=-314;STRANDS=+-;RE=14;REF_strand=14;AF=1	GT:DR:DV	1/1:0:14
chr13	97981864	8200	N	<DUP>	.	PASS	IMPRECISE;SVMETHOD=Snifflesv1.0.11;CHR2=chr13;END=97982078;STD_quant_start=6.892024;STD_quant_stop=33.800888;Kurtosis_quant_start=0.795833;Kurtosis_quant_stop=-0.417622;SVTYPE=DUP;SUPTYPE=SR;SVLEN=214;STRANDS=-+;RE=13;REF_strand=20;AF=0.65	GT:DR:DV	0/1:7:13
chr13	98480591	8201	ATGTATGTGTGTGTGTGTGTGTGTGTGTGTGTGTATATATAT	N	.	PASS	IMPRECISE;SVMETHOD=Snifflesv1.0.11;CHR2=chr13;END=98480635;STD_quant_start=11.086027;STD_quant_stop=9.741663;Kurtosis_quant_start=-0.885754;Kurtosis_quant_stop=-1.079732;SVTYPE=DEL;SUPTYPE=AL;SVLEN=-44;STRANDS=+-;RE=11;REF_strand=13;AF=0.846154	GT:DR:DV	1/1:2:11
chr13	98504953	8202	N	<DUP>	.	PASS	IMPRECISE;SVMETHOD=Snifflesv1.0.11;CHR2=chr13;END=98505317;STD_quant_start=17.776389;STD_quant_stop=15.059880;Kurtosis_quant_start=-1.879919;Kurtosis_quant_stop=-1.637909;SVTYPE=DUP;SUPTYPE=SR;SVLEN=364;STRANDS=-+;RE=13;REF_strand=16;AF=0.8125	GT:DR:DV	1/1:3:13
chr13	98712098	8203	N	<DEL>	.	PASS	PRECISE;SVMETHOD=Snifflesv1.0.11;CHR2=chr13;END=98749341;STD_quant_start=0.632456;STD_quant_stop=1.378405;Kurtosis_quant_start=2.282501;Kurtosis_quant_stop=6.955402;SVTYPE=DEL;SUPTYPE=SR;SVLEN=-37243;STRANDS=+-;RE=15;REF_strand=15;AF=1	GT:DR:DV	1/1:0:15
chr13	98851149	8204	N	CCCGGCCTCCCTGCTCCTCGCTCCCTCCCCCTGCTCCGCCCTCTCCCTGCCCGCCCCCTCCCTGCTCCGGCCTCCCTGCCTGGCCCTCCCTGCCCGGGCCCTCCCTGCTTCCCCCGCCCCTCCCCGCCTCCCCCACTCTGCCCCTCCCCGCCCCCCTGCCCTCCCCGCTCCCCTCTGCCCCCTCCCCGCTCCCTCTGCCCCTCCCTGCTTCCCCCTTCTGCCCCTCCCCGCCCCGCTGTTCTCCTC	.	PASS	IMPRECISE;SVMETHOD=Snifflesv1.0.11;CHR2=chr13;END=98851156;STD_quant_start=10.568822;STD_quant_stop=13.420134;Kurtosis_quant_start=-1.197403;Kurtosis_quant_stop=-0.645953;SVTYPE=INS;SUPTYPE=AL,SR;SVLEN=234;STRANDS=+-;RE=14;REF_strand=16;AF=0.875	GT:DR:DV	1/1:2:14
chr13	99254256	8205	N	<DEL>	.	PASS	PRECISE;SVMETHOD=Snifflesv1.0.11;CHR2=chr13;END=99258520;STD_quant_start=0.426401;STD_quant_stop=0.522233;Kurtosis_quant_start=6.239843;Kurtosis_quant_stop=0.687223;SVTYPE=DEL;SUPTYPE=SR;SVLEN=-4264;STRANDS=+-;RE=23;REF_strand=23;AF=1	GT:DR:DV	1/1:0:23
chr13	99623714	8206	ACTTTGGGAGGCCAAGGTGGGCGGATCACGAAATCAGGACATCGAGACCATCCTGGCTAACACGGTGAAACCCCATCTCTACTAAAAAATACAAAAAACTAGCCGGGTGTTGTGGTGGGTGCTTGTAGTCCCAGC	N	.	PASS	PRECISE;SVMETHOD=Snifflesv1.0.11;CHR2=chr13;END=99623849;STD_quant_start=0.000000;STD_quant_stop=0.000000;Kurtosis_quant_start=7.000000;Kurtosis_quant_stop=7.000000;SVTYPE=DEL;SUPTYPE=AL;SVLEN=-135;STRANDS=+-;RE=12;REF_strand=14;AF=0.857143	GT:DR:DV	1/1:2:12
chr13	99678280	8207	GCCACTGCAGTCCGCAGTCCGGCCTGGGCAACAGAGCGAGACTCCGTCTCAAAAAAAAAAAAAAAAAAAAAAACAGTTCCCTAGGGC	N	.	PASS	PRECISE;SVMETHOD=Snifflesv1.0.11;CHR2=chr13;END=99678367;STD_quant_start=1.190238;STD_quant_stop=1.414214;Kurtosis_quant_start=-1.831690;Kurtosis_quant_stop=-1.834850;SVTYPE=DEL;SUPTYPE=AL;SVLEN=-87;STRANDS=+-;RE=25;REF_strand=26;AF=0.961538	GT:DR:DV	1/1:1:25
chr13	99895069	8208	N	CTCCTCACTTCTCAGGCAGGCTGGCTGCGGTGAGAG	.	PASS	PRECISE;SVMETHOD=Snifflesv1.0.11;CHR2=chr13;END=99895070;STD_quant_start=9.848858;STD_quant_stop=9.969955;Kurtosis_quant_start=0.831173;Kurtosis_quant_stop=0.845782;SVTYPE=INS;SUPTYPE=AL;SVLEN=35;STRANDS=+-;RE=19;REF_strand=24;AF=0.791667	GT:DR:DV	0/1:5:19
chr13	100079406	8209	N	AAGGGAAGAGGGAGGGCAGGGTTGGAGGGAGGAGGAAGGGGAGGATGGAGAAGAGAACAGAGAAGAGGGTGGAAAGGAGGATGAGGGAGGGTGAAAGGGAGGAGGGAGGGGAGGATAGGAGAAGAGGAGGGAGAAGAGGATGGAAGGGAGGATGAGGGGAGGGTGAAAGGAAGGAGGGAGGGAGGGATGAGAAGAGAGAAGAGAGGGAGGATGGAAAGGAGGATGG	.	PASS	IMPRECISE;SVMETHOD=Snifflesv1.0.11;CHR2=chr13;END=100079406;STD_quant_start=30.476220;STD_quant_stop=37.605851;Kurtosis_quant_start=1.214893;Kurtosis_quant_stop=6.058226;SVTYPE=INS;SUPTYPE=AL;SVLEN=207;STRANDS=+-;RE=12;REF_strand=17;AF=0.705882	GT:DR:DV	0/1:5:12
chr13	100082625	8210	N	CTGTTTTTTTTTTTTTTTTTTTTTGAGGCGGAGTCTCGCTCTGTCGCCCAGGCTGGAGTGCAGTGGGGATCTCGGCTGCTGGCTCACTGCCTCCCGGGTTCACGCCATTCTCCTGCCTCAGCCTCCCGAGTAGCTGGACTACAGGCGCCCGCTACCACGCCCGGCTAATTTTTTGTATTTTTTAGTAGAGACGGGGTTTCACCGTGTTAGCAGGATGGTCTCGATCTCTGACCTCAGTGATCCGCCCGCCTCGGCCTCCCAAGAGATGCTGGGATTACAGGCGTGGTGCCCGGCC	.	PASS	PRECISE;SVMETHOD=Snifflesv1.0.11;CHR2=chr13;END=100082625;STD_quant_start=1.449138;STD_quant_stop=7.049823;Kurtosis_quant_start=6.981056;Kurtosis_quant_stop=1.563951;SVTYPE=INS;SUPTYPE=AL,SR;SVLEN=282;STRANDS=+-;RE=17;REF_strand=17;AF=1	GT:DR:DV	1/1:0:17
chr13	100115348	8211	N	TGGGTGATGATGGGTGGATGGATGGAGGATGGATGGATGGGTGGATGGATGGGTGGATGGATGGTGGATGATGGATGGATGGATGGATGGAGGATGGATGGGTGGGTGGATGGATGGGTGGATGGATGGTGGATGGATGGGTGGATGGGTGATGGATGGATGTAAGGATGGATGGGTGGATGGATGGGTGGATGGATGGGTGGATGGATGGGTGTGATGGGTGATGATGGGTGGATGGATGGTGGATGGTGGGTGGATGGGTGGGTGGATGGGTGGATGGATGG	.	PASS	IMPRECISE;SVMETHOD=Snifflesv1.0.11;CHR2=chr13;END=100115348;STD_quant_start=44.148613;STD_quant_stop=28.154929;Kurtosis_quant_start=0.090237;Kurtosis_quant_stop=2.824980;SVTYPE=INS;SUPTYPE=AL;SVLEN=294;STRANDS=+-;RE=11;REF_strand=13;AF=0.846154	GT:DR:DV	1/1:2:11
chr13	100597925	8212	N	CAAAAATAAAATAAAAATAAAATAAAATAAAATAAAATAAAATAAAATAAA	.	PASS	IMPRECISE;SVMETHOD=Snifflesv1.0.11;CHR2=chr13;END=100597926;STD_quant_start=13.564660;STD_quant_stop=15.023315;Kurtosis_quant_start=-0.329094;Kurtosis_quant_stop=-0.809853;SVTYPE=INS;SUPTYPE=AL;SVLEN=49;STRANDS=+-;RE=12;REF_strand=13;AF=0.923077	GT:DR:DV	1/1:1:12
chr13	101535971	8213	N	TTTTTTTTTTTTTTTTGAGACAGGTCTCGCTGTCGCCCAGGCTGGAGTGCAGTGGCGCGATAAAGCTCCACTGCAGGCTCCGCCCCCTGGGAGTTCAAATTCTCCTGCCTCAGCCTCCCGAGTAGCTGGGACTACAGGCGCCCGCCACCTCGCCCGGCTAATTTTTGTATTTTGGCTAGAGGCGGGGGGTTTCACCGTGTTAGCCAGGATGGTCTCGATCTCCTGACCTCGTGATCCACTTCCTTTCGGCCTCCCAAAGTGCTGGGATTACAGGCGTGAGCCACCGCGCCCAACCGAGGTTTATTC	.	PASS	IMPRECISE;SVMETHOD=Snifflesv1.0.11;CHR2=chr13;END=101535971;STD_quant_start=2.983287;STD_quant_stop=18.368451;Kurtosis_quant_start=5.323444;Kurtosis_quant_stop=-0.444436;SVTYPE=INS;SUPTYPE=AL,SR;SVLEN=305;STRANDS=+-;RE=10;REF_strand=10;AF=1	GT:DR:DV	1/1:0:10
chr13	101625778	8214	ATTATATATATAATATATAATACATATGTATTATATATACATATGTATATATATAATATATACATATATATAATATATATAATACATATGTATTATATAT	N	.	PASS	IMPRECISE;SVMETHOD=Snifflesv1.0.11;CHR2=chr13;END=101625877;STD_quant_start=10.227414;STD_quant_stop=9.066422;Kurtosis_quant_start=-0.594393;Kurtosis_quant_stop=-0.602114;SVTYPE=DEL;SUPTYPE=AL;SVLEN=-99;STRANDS=+-;RE=14;REF_strand=15;AF=0.933333	GT:DR:DV	1/1:1:14
chr13	101629098	8215	TGTGAAGGTCCGCAGCTTCACTCCTGAAGCCAGCGAGACCATGAGTCCACCGTGAGGAAGAACAACTCCAGACGTGCTGCCTTAAGAGCTGTAACACTCA	N	.	PASS	IMPRECISE;SVMETHOD=Snifflesv1.0.11;CHR2=chr13;END=101629198;STD_quant_start=17.629521;STD_quant_stop=17.455658;Kurtosis_quant_start=-0.203958;Kurtosis_quant_stop=-0.366319;SVTYPE=DEL;SUPTYPE=AL;SVLEN=-100;STRANDS=+-;RE=15;REF_strand=17;AF=0.882353	GT:DR:DV	1/1:2:15
chr13	101662256	8216	N	TTTACTCATCACATTTGGTACCCCTGTGAGCATGACACACA	.	PASS	PRECISE;SVMETHOD=Snifflesv1.0.11;CHR2=chr13;END=101662257;STD_quant_start=0.000000;STD_quant_stop=1.581139;Kurtosis_quant_start=7.000000;Kurtosis_quant_stop=0.272615;SVTYPE=INS;SUPTYPE=AL;SVLEN=41;STRANDS=+-;RE=13;REF_strand=14;AF=0.928571	GT:DR:DV	1/1:1:13
chr13	101894146	8217	CCTTTCCCTCTGAGGGATGGGATTTTTCCTTCCTGATGTTATGTGGGGCCTCTCTTCTGCCTCTTCACTTTGCACAGGCCTCTAGTCACTTCCATCCTGGACACACTCCTGAAAACTGCAAGTTCTGGTCACAAGGATTTGCAAATGTCCTCAGGGCAGCCACTGCCTTGGGGCCCACCTGGTATTCTGGACTCACGTCACATTTAATTTTTGGCCTCAAGAATTTTCCTTAATTTTTTGCACACTCTGCTGAACATTTAAAACGTCTTAATATTTTAAGTGTTTGGTAGAAATGATTTTTAGTTACCTTGCAGGGCCACTTTGTATGTGCTTCCTATAAGCAGTGTACAATTTTTATTTTGTGTTTAAACATACTCAGATTTTCTAGGGTTTTTGATAAGAAAATTCAACCTGCTCAAACAAAATGTGCCAAAGTTATACTTGGTCTTACGCTTCCTGTGTATTTTATGTCATTGCTGTTTCATTTTTAACCTTATCTTGTCTTTTTTTAACTTGGTCAACTATTTGCTAATTTCTTTCCCTATTCATTAATTTGGACGCTCGACTTGGTTTTTCTAATCTCCTGGCTTAATTCTCAATGGTTAGACATCAAACCAATGCTTTTTTCTTATTGCTTCACAACTAAATTGCTGGCTCACTCATCCCTCCACCCCACACATCTGCAAACTTCATAGTACACTTCTACCATCCCACTCTCCTTTGATATCACACCCTTTCCTAAGTCCTGGTTTTGCTGAAATCATTTACAAATTTATTACTAGTTTCTTTAATGTTATCATTTCTCTTTTTTCAAAGATCCCTATTTGACATATTTATTATTATCTATTGAGATCCAATGCCCATCAATTCTCTCTTCTTTTGTCTAGTCATTGAGATTGCAATTTACTTATCTTGTGATTAGCACACTTTAAAGTAGTTTTCTCAAATAAATACAAAGGGTTTTATGCTCTCTTAGTCCTTTTGTATATAAAATGCATTTTTAACACTGACAGATGAACATGTTGTCTGTGTTCAGATTCTGTAGTTGCAGTTCTATTCTCTCAGTAGTCTATGTATATTGATTCATTACCTTCCACTTTCCAGTATTGTAGATGAGTCATCCATTGCACAATACATTTATTTTACTTTTTCAGGTTTAGGTTCAGCCTGTTTAGGGGCTGAACAAGGTTACTTCTTTATGCTTGCAACCTAGGAAGGTCACCAGGACATGAGTAAGCATCTATTTTCATTTAATCTCACTAAAATTTAGTGAGCTCTTTCAGTTTGCAGATTTATGTTTTTTTTTTTTTTTCATTTATGTAAGCTTTCTTCCGTTGTTTATGACAACTTTTCTTCTATCTGTTCGCTTTTTCCTTCAGGGACTCCTATTATTCATAGCTGTGTGGATAGGCTATTTTACTTTGCCCTTATTATTATATCTCTACCACTTTTTGAGTTATTTTTTCCTGCTTCATCTCCCATATTAAAAACTAGCTCTCAAGGACTATGCCCTTTTTTAACTCATTTTTTGGACATTTTTAGTTGAAGTTACAGAAATTGTATTTTGTGCCCTGCTTACTTTTTCTTGAGACAACAACAACAACAACAACAACGGATTCTCTCGCCCATCAATTCTACTTGCTTGGGAAATCTCTAGACTAGACATTTGTCTTGATTCTCTGAGTTTCATCCTCAGTTTCTGAGTCTCCCTTTGTGTGTGAGTTAACTTTTCTTTCCTTCACCATGGATACATGTTTTTGATGTAATTGTCGTTTGTCTTTTATGCTATCTTAAGCAGTGGCAAATGAGGGGTAGTAGAGGGCACCATAGTTTACGGAGGCGAAAGACCTGAAAAGCCATAGCTCCTTTGCTGAACATCTGAAGAAGGCTTTTTGGTGACAGGATTTCCCAGAAATGAGTGGAGTCATTTATTGACCCCCTTCTCCACCTGGAGTAATTCAGTCTCTAGTGAGCTTCCCTTCCTGGCCCACTGAGACCCACAGGACTCTGTGGACTGCTCCTGGACCACAAGCAGCATACAGGCAGGTCCAGCTCCTCTGCGGGAAATGAAAGGCTCTCTGCCCTGAGCAGTGGCCTCAGGGGACCAGAGGACTCAGACTTTGCTGCAAGTCCTGCGACAGGTACTTCCTCTCTAGCACAGGCTTCTTAGTTCTGGCCTTGCAATGATATGGGGAAGACTTGAACCTGTTTTCTCTCCTATGGATACTAGGGAATCTCAGGAGAAACTGAAATTGATGTGTCATGAAGGTCCCATCCACAT	N	.	PASS	PRECISE;SVMETHOD=Snifflesv1.0.11;CHR2=chr13;END=101896427;STD_quant_start=0.948683;STD_quant_stop=1.581139;Kurtosis_quant_start=6.880528;Kurtosis_quant_stop=6.950415;SVTYPE=DEL;SUPTYPE=AL,SR;SVLEN=-2281;STRANDS=+-;RE=14;REF_strand=14;AF=1	GT:DR:DV	1/1:0:14
chr13	102389380	8218	N	AATCTTTTTTTTTTTTTTTTTTTTTTTTTGAGACGGAGGCTCTGTCGCCCAGGCTGGACTGCGGACTGCAGTGGCGCAATCTCGGCTCACCAGCCCGCCCCCGGGTTCACGCCATTCTCCTGCCTCAGCCTCCCGAGTAGCTGGGGACTACAGGCTCACACCGCCTCGGCTAATTTTTTTGTATTTTAGTAGAGACGGGGTTTCACCCTTGTTAGCCAGGATGGTCTCGATCTCCCTGACCTCATGATCCACCCGCCCGGCCTCCTAAAGTGCTGGGATTACAGGCGTGAGCCACCGCGCTCGGCCCTCATTTTT	.	PASS	IMPRECISE;SVMETHOD=Snifflesv1.0.11;CHR2=chr13;END=102389380;STD_quant_start=3.834058;STD_quant_stop=13.431307;Kurtosis_quant_start=0.980578;Kurtosis_quant_stop=-1.314914;SVTYPE=INS;SUPTYPE=AL,SR;SVLEN=319;STRANDS=+-;RE=13;REF_strand=14;AF=0.928571	GT:DR:DV	1/1:1:13
chr13	103304764	8219	TATATATATATATATATATATATATATATATATAT	N	.	PASS	PRECISE;SVMETHOD=Snifflesv1.0.11;CHR2=chr13;END=103304799;STD_quant_start=9.214120;STD_quant_stop=9.011104;Kurtosis_quant_start=-0.662067;Kurtosis_quant_stop=-0.853807;SVTYPE=DEL;SUPTYPE=AL;SVLEN=-35;STRANDS=+-;RE=14;REF_strand=15;AF=0.933333	GT:DR:DV	1/1:1:14
chr13	103346854	8220	N	AGCCTGCTGAGAGGAAAGACAAGGCCCGAGTCGCCTCAGCCCAAGACATTCCTTCGAAGAGCCTGAAAGGTGTAGCTTATCTGAGCTGAAAAGAACGCTTGCTTTCAGCTTAGTCTCTGAGTGAGCAAAGCAGCCACCCAAGGGACTGTTATCCTGGCTTTGTTGAGCAAGATGCAGAGAAACCATTACGATTTCTTTCTGAACTCTATGTGAGTGGAAGAAATGCAAAACAACAGCTTTGGCCTTGAAAACCAGTTTTATGTTGCTCAGCCTAGGCAGCAAGCTTTTTGTTCTTTTGAAAATTATCTTTGCCATCCTCCCTCCCTACCTAGTCATTGCAGCCCATCACTAAGTTCTGACCTCTACACTGCATTCTATCACTTCTGAACTGAATCAGAATTCCATTCCAGACTTGCATACCACTGGGGGGTACATAAATTCTGGGGTTAATTACATCATGGATGAGAAGCTGGGATTTGGAGCAAACACAAGGCTGCTCTTGCTTTCCTCCTAGGCTCTATTGCAAGACAGTAGAGCACTGGGGCCGGGGCCAGAGCTCGACTTGGCCCTGCCTAACACTGGGCAATCCCACCAGTCCCTCAGGGCCCATTTCCTCATCAGCGAAAAGGCGATCATAATACATCCGCCTCACCTCCTAAGGCTGCCGTGAGAAACAGAAGAGTGAAGGTGATTATTGGGGCAAGCGGGAAATGGTACCTGGTCCAGAACAAGAGACCTGCTCTATTGGGATCATTGATTGGTCTCAAATAACGATGCCTGATGTTGTTGGAGGAATTCCTCACATTGTTGCTGCGATAGTTCTTGAAGGGCTTGATGTATTCATTGAATCCTCACAAAACCCTATGAGGTAGACACTGGCATGACGCCTTGTCTCAGATGAGACAAATTCAGGCTCAGAGAAATTAAAACTCAGCAAGACCAGGCGCAGCTGGCCAGGGACGAGGCTAGGAGTCAGGAGCCAGGATGGGCCATCCAGCCGAAGTCTCCATTGGTCCTCAGCAGGCAGGATGCAGCCTGAGTTGTCTTTGGTTCTGACTTGGCTTCCCATGCCTGTTTCTCCTGAAATTTCATCATGTTTTGTGTATCTGAAGTCCATGCTGTCACAGTGACATTTTGTGGTCCCTTTAGAAGTGTAAAATGGTTCTCATCTGTGTTTACTGTCCTGGGTTTATCTCCTCACACAATAATGAGTTGCCCATCATACGAGGTTCCATCCAATCTGAGGATGGAAGCCGGACACGCCAGCCACACCACAACTGGACTAGCTCACCTAAGACCAGCACTAAAATCCAGCCGTGCAGGCAATGAAATTGCCCTCAGGAACAAAGCATAAGAAAAGCGCCAGGCCCCCACCATGGGTACCTGTCTATACCTGAGAGGCTGCGTGCCCCACACATGTTCACACAACAGATTTCAAAGCAATGAGATTGTGGTGGAAGTAATGGCATTTTTACTGACTCTAGAATCAACAATCAACTATTTGATACAATTCTCCTTAGCCTTCACCAAGCCAGCTACATCGCTCTGCTGTGGCTCTGGATTCACAGGAGAATTTGTTTAGTATCTTACAGGTGCTCACTTTCTCCTTCTTCCAACTTTCTACAACTGCAGGAAGTTAATTGTCTCTAGAAAGTAGCAGACTGGTTGTTACAAAGTACCTGAGGTCCGCAATGTAGACGTCTCAGCACTGTGGTGAGAAACCTGCCTGCCCTTGACTCTGGCTGTGCCATGTACAATCCAAGTAACAATGTGTAGATGATGCAGACACCTGCTTCATATTATGATTGTGGGAATTAAGAGGGGTCGCCCATGCAAAGCCTCCCGCGTATACAATATCAACTGTTGTTATTGTCTCCAGAGTTGCTAGAGGAGATACAGTGTGACACTGTGTACGGAATTTCCCCAACCTGTCACCATGGGACCCTGCACACTAAATCTAAGCCATATCTTCTACTTTACATGCAAGAAAAGAACTATTTTCAGTCAAATACCAGGACAGTTTTCTCTTGTGCAGTGAAATGGATAACCTCCCCATCACCGTAGACATGACAAATTAA	.	PASS	IMPRECISE;SVMETHOD=Snifflesv1.0.11;CHR2=chr13;END=103346854;STD_quant_start=186.653154;STD_quant_stop=367.622905;Kurtosis_quant_start=6.983135;Kurtosis_quant_stop=4.406287;SVTYPE=INS;SUPTYPE=AL,SR;SVLEN=2077;STRANDS=+-;RE=10;REF_strand=10;AF=1	GT:DR:DV	1/1:0:10
chr13	103428454	8221	N	ATGACAATAGCAATGTATATACATATATATATGTATATGTATAACTCACATGCTATATGTATGTATATACGCCTATATATGTAGATACATACATATGATATGTATGTATATACATATATATATGTATATGTATATACATATATATATCATATCAA	.	PASS	IMPRECISE;SVMETHOD=Snifflesv1.0.11;CHR2=chr13;END=103428454;STD_quant_start=1.581139;STD_quant_stop=10.188229;Kurtosis_quant_start=6.086941;Kurtosis_quant_stop=6.847843;SVTYPE=INS;SUPTYPE=AL;SVLEN=140;STRANDS=+-;RE=18;REF_strand=22;AF=0.818182	GT:DR:DV	1/1:4:18
chr13	103931650	8222	GGCCGGGCGCGGTGGCTCACGCCTGTAATCCCAGCACTTTGGGAGGCCGAGGCGGGCGGATCACGAGGTCAGGAGATCGAGACCATCCCGGCTAAAATGGTGAAACCCCGTCTCTACTAAAAATACAAAAAATTAGCCGGGCGTAGTGGCGGGCGCCTGTAGTCCCAGCTACTTGGGAGGCTGAGGCGGGAGAATGGCGTGAACCCGGGAGGCGGAGCTTGCAGTGAGCCGAGATCCCGCCACTGCACTCCAGCCTGGGCGACAGAGCGAGACTCCGTCTCAAAAAAAAAAAAAAAAAAAAAAAAAAGAAAACCT	N	.	PASS	PRECISE;SVMETHOD=Snifflesv1.0.11;CHR2=chr13;END=103931967;STD_quant_start=3.646917;STD_quant_stop=4.098780;Kurtosis_quant_start=0.060094;Kurtosis_quant_stop=-0.448980;SVTYPE=DEL;SUPTYPE=AL;SVLEN=-317;STRANDS=+-;RE=10;REF_strand=11;AF=0.909091	GT:DR:DV	1/1:1:10
chr13	103952597	8223	N	TTGAAAATGTGATTTAATTGATTTTTTTCCTCTGAGGCAAAGACAGCCCAATTAT	.	PASS	PRECISE;SVMETHOD=Snifflesv1.0.11;CHR2=chr13;END=103952597;STD_quant_start=1.897367;STD_quant_stop=4.242641;Kurtosis_quant_start=-1.114461;Kurtosis_quant_stop=-1.434597;SVTYPE=INS;SUPTYPE=AL;SVLEN=55;STRANDS=+-;RE=14;REF_strand=17;AF=0.823529	GT:DR:DV	1/1:3:14
chr13	104091767	8224	TGTTATATGTGATTATGATTGTGATTTTGTGTGTGTGTGTGTGTGTGTGTGTGTGTGTGTGTGTGTGTGTATGTGGTGTGGTGGGTAGTGGCAAAGACATCCTTATACTCTATTTTCAACTACATATTTGTAATTGGAAGATACTCTTTTGCCTTCTCTTTCAACACAAAAAATAACCCCTTTTCTGAGAATATTTTCTTTAGCTATCTTTCCAATCTATCTATTTCTCCTCTGTGCAGTTAGGAGAATGCATTGATCCGAGTATCCCTTCCAGTTCTGAAACTCTGATTCCATTGCTATCTGTTGAACTGCCTCCAAGCTGTCCCTGTGCCTTTGAAGTTTATGGCCACAGTTATGGCATCAAATCACAGAAATGATGAAGGCTGACCCAGCATTCTATGCTATTTTCAAAGAGTGGATCATGGCTGTTTTATAATGAACGTTAAGCCTACCTTCTATTCTGAAGTTAAATGACATTCTTC	N	.	PASS	IMPRECISE;SVMETHOD=Snifflesv1.0.11;CHR2=chr13;END=104092249;STD_quant_start=14.774979;STD_quant_stop=24.384421;Kurtosis_quant_start=1.091752;Kurtosis_quant_stop=5.905682;SVTYPE=DEL;SUPTYPE=AL,SR;SVLEN=-482;STRANDS=+-;RE=12;REF_strand=12;AF=1	GT:DR:DV	1/1:0:12
chr13	104296233	8225	N	TTTTTTATTTTTTTATTTTATTTTTTATTTTTAATCTATTATTATTATTATACTTTAAGTTTTAGGGTACAGGTGCACATTGTGCAGGTTAGTTACATATGTATACATGTGCCATACAGGCGCTTGCACCCACTAATGTCATCTAGCATTGTGGTATATCTCCCAATGCTATCCCTCCCCCTCCCCGATCTCACCACAGTCCCCAGAGTGATATTCCCCTTCCTGTGTCCATGTGATCTCATTGTTCAATTCCCACCCATGAGTGAGAATATGCGGTGTTTGGTTTTTGTTCTGCGATAGTTTACTGAGAATGATGGTTTTCACTTCATCCATGTCCCTGCCAAAGACATGAACTCATCATTTTTGGCTGCATAGTATTCCATGGTATATGTGCCACATTTTCTTAATCCAGTCTATCATTGTTGGACATTTGGGTTGGTTCCAAGTCTTTGCTATTATGAATACGCCGCACAAACATACGTGCATGTGTCTTTATAGCAGCATGATTTATAGTCATTTGGGTATATACCCAGTAATGGATGGCTGGGTCAAATGGTATTTCTAGTTCTAGATCCCTGAGGAATCGCCACTGACTTTAATAATGGTTGAACTAGTTTACAGTCCCACCAACAGTGTGTAAAAGTGTTCTATTTCTCCACATCCTCTCCAGCACTGTTGTTTCCTGACTTTTAATGATTGCCATTCTAACTGGTGTGGATTATCTCATAGTGGTTTTGATTTGCATTTCTGATGGCCAGTGATGATGAGCATTTTTCATGTGTTTTTGGCTGCATAAATGTCTTCTTTGAGAAGCGTCTGTTCATGTCCTTCGCCCACTTTTTGATGTGGTTGTTTTGTTTTTTCTTTGTAAATTTGTTTGAGTTCATTGTAGATTCTGGATATTAGCTCCTTTGTCAGATGAGTAGGTTTTTCATGAAAATTTTCTCCCATGTTGTAGGTTGCCTGTTCACTCTGATGGTAGTTTCCTTTGCCCAC	.	PASS	IMPRECISE;SVMETHOD=Snifflesv1.0.11;CHR2=chr13;END=104296233;STD_quant_start=14.446453;STD_quant_stop=28.712367;Kurtosis_quant_start=2.623196;Kurtosis_quant_stop=3.335688;SVTYPE=INS;SUPTYPE=AL,SR;SVLEN=996;STRANDS=+-;RE=11;REF_strand=12;AF=0.916667	GT:DR:DV	1/1:1:11
chr13	105161221	8226	CCGGGCGCGGTGGCTCACGCCTGTAATCCCAGCACTTTGGGAGGCCGAGGCGGGCGGATCACGAGGTCAGGAGATCGAGACCATCCCGGCTAAAACGGTGAAACCCCGTCTCTACTAAAAATACAAAAAATTAGCCGGGCGTAGTGGCGGGCGCCTGTAGTCCCAGCTACTTGGGAGGCTGAGGCAGGAGAATGGCGTGAACCCGGGAGGCGGAGCTTGCAGTGAGCCGAGATCCCGCCACTGCACTCCAGCCTGGGCGACAGAGCGAGACTCCGTCTCAAAAAAAAAAAAAAAAAAAAAAAAAAAGATCTTGGAT	N	.	PASS	PRECISE;SVMETHOD=Snifflesv1.0.11;CHR2=chr13;END=105161535;STD_quant_start=3.224903;STD_quant_stop=3.781534;Kurtosis_quant_start=0.106509;Kurtosis_quant_stop=-0.139444;SVTYPE=DEL;SUPTYPE=AL;SVLEN=-314;STRANDS=+-;RE=12;REF_strand=14;AF=0.857143	GT:DR:DV	1/1:2:12
chr13	105408646	8227	N	TTATTCAGGGATGTATGTTGACTGGTTATTTGTGTTCCTGTGGTTCCCAGAGATTTTCCTGTCATTGAGGAGATGATAGAGAGACAGATAGGAAAAGGAAG	.	PASS	PRECISE;SVMETHOD=Snifflesv1.0.11;CHR2=chr13;END=105408650;STD_quant_start=7.355270;STD_quant_stop=8.043631;Kurtosis_quant_start=-0.876914;Kurtosis_quant_stop=1.731044;SVTYPE=INS;SUPTYPE=AL,SR;SVLEN=106;STRANDS=+-;RE=17;REF_strand=17;AF=1	GT:DR:DV	1/1:0:17
chr13	105412252	8228	N	GATACACTTTATATGTATATATATAGATACATATGTGTGTATATATATA	.	PASS	PRECISE;SVMETHOD=Snifflesv1.0.11;CHR2=chr13;END=105412252;STD_quant_start=6.774954;STD_quant_stop=6.767570;Kurtosis_quant_start=-1.101077;Kurtosis_quant_stop=-0.552319;SVTYPE=INS;SUPTYPE=AL;SVLEN=49;STRANDS=+-;RE=15;REF_strand=17;AF=0.882353	GT:DR:DV	1/1:2:15
chr13	105439037	8229	CACATATATATATATGTGTATATATATATATATACATATATATGTATATA	N	.	PASS	IMPRECISE;SVMETHOD=Snifflesv1.0.11;CHR2=chr13;END=105439096;STD_quant_start=23.602966;STD_quant_stop=18.865312;Kurtosis_quant_start=-0.216727;Kurtosis_quant_stop=-0.602208;SVTYPE=DEL;SUPTYPE=AL;SVLEN=-59;STRANDS=+-;RE=10;REF_strand=10;AF=1	GT:DR:DV	1/1:0:10
chr13	105714938	8230	N	TTTTTTTTTTGAGGCGGAGTCGCTCTATCGCCAGGCGGACTGCGGACTGCAGTGGCGCAATCTCGCTCACTGCAAACTCGGCTTCCGGGTTCTGTTCTCCTGCCTCAGCCTCCCGAGTAGCTGGGACTACAGGCGCCCGCCACCGCCCGGCTAATTTTTGTATTTTTAGTAGGGGTGGGGGTTTCACCTTGTTAGCCAGGATGGTCTCGATCTCCCTGACCTCATGATCTACCCGCCTCGGCCTCCCAAAGAAAGA	.	PASS	IMPRECISE;SVMETHOD=Snifflesv1.0.11;CHR2=chr13;END=105714938;STD_quant_start=2.966479;STD_quant_stop=15.394804;Kurtosis_quant_start=0.290289;Kurtosis_quant_stop=-0.552433;SVTYPE=INS;SUPTYPE=AL,SR;SVLEN=247;STRANDS=+-;RE=10;REF_strand=12;AF=0.833333	GT:DR:DV	1/1:2:10
chr13	106171349	8231	N	ATTATATATTATATATAATATATTATATATATATATATATTATATATAATATATATTATATATATAATAATATAATATATATAAATAATATATTGTTATATATAAATAATAAATATATATAATAATATATATTATATATAAATAATATATTATTTATATATATAAATAATATAATGACTATATATATATAAATAATATAATGACTTTATATATATATAAAATAATATATTATTTGCTATATATAAATAATATATTATTTATATATATATAAATATATTAGCCTGCTA	.	PASS	IMPRECISE;SVMETHOD=Snifflesv1.0.11;CHR2=chr13;END=106171349;STD_quant_start=9.746794;STD_quant_stop=17.578396;Kurtosis_quant_start=0.028940;Kurtosis_quant_stop=-0.594109;SVTYPE=INS;SUPTYPE=AL;SVLEN=290;STRANDS=+-;RE=14;REF_strand=20;AF=0.7	GT:DR:DV	0/1:6:14
chr13	106250131	8232	ACTCTGAGACTGCCATGCCGGTGAGGTCATGTGTAGCTGTTGCCATATCCACTCTGAGACTGCCATGCTGGAGAGGTCGTGTGTAGGTGTTGCCATATCCACTCTGAGACTGCCATGCCGGAGAGGTCGTGTGCAGGTGTTGCCATATCCAC	N	.	PASS	IMPRECISE;SVMETHOD=Snifflesv1.0.11;CHR2=chr13;END=106250283;STD_quant_start=14.798649;STD_quant_stop=14.411801;Kurtosis_quant_start=-1.698146;Kurtosis_quant_stop=-1.722240;SVTYPE=DEL;SUPTYPE=AL;SVLEN=-152;STRANDS=+-;RE=17;REF_strand=18;AF=0.944444	GT:DR:DV	1/1:1:17
chr13	106898058	8233	TCTAGATATATATATATATCTATATATCTAGATATATATATATATCTA	N	.	PASS	PRECISE;SVMETHOD=Snifflesv1.0.11;CHR2=chr13;END=106898109;STD_quant_start=9.602083;STD_quant_stop=8.631338;Kurtosis_quant_start=-1.554201;Kurtosis_quant_stop=-1.270839;SVTYPE=DEL;SUPTYPE=AL;SVLEN=-51;STRANDS=+-;RE=13;REF_strand=13;AF=1	GT:DR:DV	1/1:0:13
chr13	107222820	8234	CCTCCTAATACCATCGTCTCCCGGCAGCCCCGCCTCCTAATACCATCGTCTCCCGGCAGCCCCGCCTCCTAATACCATCCTGTCCCAGCAGCTCCACT	N	.	PASS	PRECISE;SVMETHOD=Snifflesv1.0.11;CHR2=chr13;END=107222918;STD_quant_start=8.390471;STD_quant_stop=8.167007;Kurtosis_quant_start=0.733540;Kurtosis_quant_stop=0.298802;SVTYPE=DEL;SUPTYPE=AL;SVLEN=-98;STRANDS=+-;RE=15;REF_strand=16;AF=0.9375	GT:DR:DV	1/1:1:15
chr13	107569930	8235	GCGGGGCCGGGGCCGGGGCCGGGGCCGGGGCCGGGGCCGG	N	.	PASS	PRECISE;SVMETHOD=Snifflesv1.0.11;CHR2=chr13;END=107569968;STD_quant_start=1.923538;STD_quant_stop=1.897367;Kurtosis_quant_start=2.337667;Kurtosis_quant_stop=3.421424;SVTYPE=DEL;SUPTYPE=AL;SVLEN=-38;STRANDS=+-;RE=16;REF_strand=20;AF=0.8	GT:DR:DV	0/1:4:16
chr13	107924543	8236	TTTTTTTTTTTTTTTTTTTTTTTTTTTTTTGAGACGGAGTCTCGCTCTGTCGCCCAGGCCGGACTGCGGACTGCAGTGGCGCAATCTCGGCTCACTGCAAGCTCCGCTTCCCGGGTTCACGCCATTCTCCTGCCTCAGCCTCCCGAGTAGCTGGGACTACAGGCGCCCGCCACCACGCCCGGCTAATTTTTTGTATTTTTAGTAGAGACGGGGTTTCACCTTGTTAGCCAGGATGGTCTCGATCTCCTGACCTCATGATCCACCCGCCTCGGCCTCCCAAAGTGCTGGGATTACAGGCGTGAGCCACCGCGCCCGGCCTAGAAT	N	.	PASS	PRECISE;SVMETHOD=Snifflesv1.0.11;CHR2=chr13;END=107924866;STD_quant_start=1.414214;STD_quant_stop=2.302173;Kurtosis_quant_start=3.190476;Kurtosis_quant_stop=0.399823;SVTYPE=DEL;SUPTYPE=AL;SVLEN=-323;STRANDS=+-;RE=11;REF_strand=11;AF=1	GT:DR:DV	1/1:0:11
chr13	108435617	8237	N	TGGCCAGGGAGGGAGGTGGGTCAGCCTGGCCAGGCCGG	.	PASS	IMPRECISE;SVMETHOD=Snifflesv1.0.11;CHR2=chr13;END=108435617;STD_quant_start=17.958285;STD_quant_stop=20.022487;Kurtosis_quant_start=1.481160;Kurtosis_quant_stop=1.332960;SVTYPE=INS;SUPTYPE=AL;SVLEN=38;STRANDS=+-;RE=12;REF_strand=15;AF=0.8	GT:DR:DV	0/1:3:12
chr13	108695340	8238	N	CCCTTTGCCTTGTGGTCTTTGTTGACCCTTATCCGTAGTTCGTGCTTTTG	.	PASS	PRECISE;SVMETHOD=Snifflesv1.0.11;CHR2=chr13;END=108695340;STD_quant_start=2.607681;STD_quant_stop=4.074310;Kurtosis_quant_start=-0.754104;Kurtosis_quant_stop=-1.014350;SVTYPE=INS;SUPTYPE=AL;SVLEN=49;STRANDS=+-;RE=16;REF_strand=17;AF=0.941176	GT:DR:DV	1/1:1:16
chr13	108768402	8239	N	GTTTTGCATCGACTCCCAGTGGTATGAACTAGATCCTATTAGGCCTCGCGGAAGTTCACACTCCAGCCCACA	.	PASS	PRECISE;SVMETHOD=Snifflesv1.0.11;CHR2=chr13;END=108768403;STD_quant_start=1.000000;STD_quant_stop=3.924283;Kurtosis_quant_start=-1.550296;Kurtosis_quant_stop=-1.012915;SVTYPE=INS;SUPTYPE=AL;SVLEN=72;STRANDS=+-;RE=14;REF_strand=14;AF=1	GT:DR:DV	1/1:0:14
chr13	108867763	8240	N	ACCCCCACCTCCCAACCCCCCACCCCCGCCCCCACCTCCCAACCCCCCACCCCCCGCCCCACCTCCCAACCCCACC	.	PASS	IMPRECISE;SVMETHOD=Snifflesv1.0.11;CHR2=chr13;END=108867767;STD_quant_start=13.408952;STD_quant_stop=19.141578;Kurtosis_quant_start=-0.191575;Kurtosis_quant_stop=-0.459594;SVTYPE=INS;SUPTYPE=AL;SVLEN=77;STRANDS=+-;RE=11;REF_strand=14;AF=0.785714	GT:DR:DV	0/1:3:11
chr13	109267192	8241	GTGGCTACAGTTTTTAAATTCTTAAAACACAGGAGTAAATTTTTGTGACCTTGGATTAGGCA	N	.	PASS	PRECISE;SVMETHOD=Snifflesv1.0.11;CHR2=chr13;END=109267254;STD_quant_start=2.024846;STD_quant_stop=1.949359;Kurtosis_quant_start=0.527662;Kurtosis_quant_stop=2.000000;SVTYPE=DEL;SUPTYPE=AL;SVLEN=-62;STRANDS=+-;RE=10;REF_strand=11;AF=0.909091	GT:DR:DV	1/1:1:10
chr13	109701314	8242	N	GCCGAACTCAGACTTTTAATTCTGCTCACAGGAATAGAAAATTTTAGTGCCTAGATTAGAAGTAAAGTCTACTTCACTCAAGGCAGAAA	.	PASS	IMPRECISE;SVMETHOD=Snifflesv1.0.11;CHR2=chr13;END=109701314;STD_quant_start=21.872357;STD_quant_stop=19.700254;Kurtosis_quant_start=-1.442996;Kurtosis_quant_stop=-0.910278;SVTYPE=INS;SUPTYPE=AL;SVLEN=100;STRANDS=+-;RE=14;REF_strand=14;AF=1	GT:DR:DV	1/1:0:14
chr13	109887580	8243	N	AGTGAATAAGTCTCACAATATCTGTTGGCTTTACTGTGGGGTTTCCCATAATTGTTCCCTGCT	.	PASS	IMPRECISE;SVMETHOD=Snifflesv1.0.11;CHR2=chr13;END=109887580;STD_quant_start=27.469984;STD_quant_stop=26.417797;Kurtosis_quant_start=-1.272958;Kurtosis_quant_stop=-1.319439;SVTYPE=INS;SUPTYPE=AL;SVLEN=59;STRANDS=+-;RE=12;REF_strand=13;AF=0.923077	GT:DR:DV	1/1:1:12
chr13	110035017	8244	TATATATATATATATATACACACACACACACATACACATATATATATA	N	.	PASS	PRECISE;SVMETHOD=Snifflesv1.0.11;CHR2=chr13;END=110035065;STD_quant_start=1.673320;STD_quant_stop=6.324555;Kurtosis_quant_start=0.283588;Kurtosis_quant_stop=-0.752844;SVTYPE=DEL;SUPTYPE=AL;SVLEN=-48;STRANDS=+-;RE=13;REF_strand=14;AF=0.928571	GT:DR:DV	1/1:1:13
chr13	110527982	8245	N	GGAGGAAGGAAGAAGGAATGGGAGGAGGAAGGAAGGGAGGAAGGAAGGAATGGGAGG	.	PASS	IMPRECISE;SVMETHOD=Snifflesv1.0.11;CHR2=chr13;END=110527985;STD_quant_start=27.748874;STD_quant_stop=36.898509;Kurtosis_quant_start=-0.622220;Kurtosis_quant_stop=-0.485953;SVTYPE=INS;SUPTYPE=AL;SVLEN=67;STRANDS=+-;RE=10;REF_strand=11;AF=0.909091	GT:DR:DV	1/1:1:10
chr13	110695951	8246	N	CCACACACACATACACACCATACACAAAACACACACACAACACGCATAGACATATACACACAAATACACATACCACACAGACACTAAACCACACACAGAGACACACACCACACACATTCCACACACAGACACACACACCACACAAATACAGACACACACCCACACACACAGACCACACACAGAGCTTACTCACA	.	PASS	IMPRECISE;SVMETHOD=Snifflesv1.0.11;CHR2=chr13;END=110695951;STD_quant_start=10.251829;STD_quant_stop=14.966630;Kurtosis_quant_start=0.569867;Kurtosis_quant_stop=0.448095;SVTYPE=INS;SUPTYPE=AL;SVLEN=181;STRANDS=+-;RE=13;REF_strand=13;AF=1	GT:DR:DV	1/1:0:13
chr13	110965886	8247	CGTCCACCCGGCAGGCTCCCACCCCAGTGCCCCGTGTCCACCCGGCAGGCTCCCACCCCAGTGCCCCGTGTCCACCCGGCAGGCTCCCACCCCGGTGCCCCGCG	N	.	PASS	IMPRECISE;SVMETHOD=Snifflesv1.0.11;CHR2=chr13;END=110965989;STD_quant_start=41.939242;STD_quant_stop=40.162171;Kurtosis_quant_start=-0.047950;Kurtosis_quant_stop=0.097866;SVTYPE=DEL;SUPTYPE=AL;SVLEN=-103;STRANDS=+-;RE=12;REF_strand=14;AF=0.857143	GT:DR:DV	1/1:2:12
chr13	111037798	8248	GCAGTGTGTGGATAGGCCGTGGTTACAGTGTGTGGATAGGCCGTGGTTACAGTGTGTGGATAGGCCGTGGTTACAGTGCGTGGATAGGCCGTGGTTGCAGTGTGTGGATAGACCGTGGC	N	.	PASS	PRECISE;SVMETHOD=Snifflesv1.0.11;CHR2=chr13;END=111037925;STD_quant_start=9.622889;STD_quant_stop=8.677557;Kurtosis_quant_start=-1.254865;Kurtosis_quant_stop=-0.488557;SVTYPE=DEL;SUPTYPE=AL;SVLEN=-127;STRANDS=+-;RE=15;REF_strand=17;AF=0.882353	GT:DR:DV	1/1:2:15
chr13	111061258	8249	CACATGCACACACACGTACACACGCACACATATATACACGGACACATACACATAACGCACATATACACACACATGCACACACGCACACATACACACACACATACACATGGACACGCGCACACGTTTACACACATGCAGATA	N	.	PASS	IMPRECISE;SVMETHOD=Snifflesv1.0.11;CHR2=chr13;END=111061399;STD_quant_start=27.770488;STD_quant_stop=26.649578;Kurtosis_quant_start=0.062020;Kurtosis_quant_stop=-1.015334;SVTYPE=DEL;SUPTYPE=AL;SVLEN=-141;STRANDS=+-;RE=13;REF_strand=13;AF=1	GT:DR:DV	1/1:0:13
chr13	111109180	8250	AGGCGTCCGTGGGGCTGATGCCCTGCGTCTGCGTGGGACCCCAGGCGTCCGTGGGGCTGATGCCGTGCGTCTGCGTGGGACCCCAGGCGTCCGTGGGGCTGATGCCCTGCGTCTGCGTGGGACCCCAGGCGTCCGTGGGGCTCATGCCCTGCGTCTGCGTGGGACCC	N	.	PASS	IMPRECISE;SVMETHOD=Snifflesv1.0.11;CHR2=chr13;END=111109349;STD_quant_start=93.907934;STD_quant_stop=93.294694;Kurtosis_quant_start=2.502318;Kurtosis_quant_stop=2.522635;SVTYPE=DEL;SUPTYPE=AL;SVLEN=-169;STRANDS=+-;RE=10;REF_strand=12;AF=0.833333	GT:DR:DV	1/1:2:10
chr13	111148881	8251	GCACAGCCTCAGCCAGCGGTGAGGATCTAGGGTCAGTCCACCAGCACAGCCTCAGTCAGAGTTGAGGATCTAGGGTCAGTCCACGAGCACAGCCTCAGTCAAGGATGAGGATCTAGGGTCAGTCCACCAGCACAGCCTCAGTCAGAGTTGAGGATCTAGGGTCAGTCCACCAGC	N	.	PASS	IMPRECISE;SVMETHOD=Snifflesv1.0.11;CHR2=chr13;END=111149054;STD_quant_start=11.193748;STD_quant_stop=11.379807;Kurtosis_quant_start=-1.894831;Kurtosis_quant_stop=-1.964531;SVTYPE=DEL;SUPTYPE=AL;SVLEN=-173;STRANDS=+-;RE=17;REF_strand=19;AF=0.894737	GT:DR:DV	1/1:2:17
chr13	111329601	8252	CCCCCACCACAGAGACCCAGTCACCCCCACCACGGAAACACAGAAAATCACCCCAACATGGAAACTCAGACAG	N	.	PASS	IMPRECISE;SVMETHOD=Snifflesv1.0.11;CHR2=chr13;END=111329677;STD_quant_start=10.672394;STD_quant_stop=11.040833;Kurtosis_quant_start=-0.664474;Kurtosis_quant_stop=-0.716357;SVTYPE=DEL;SUPTYPE=AL;SVLEN=-76;STRANDS=+-;RE=14;REF_strand=16;AF=0.875	GT:DR:DV	1/1:2:14
chr13	111329941	8253	AATCACCCCACCACGGACACGCAGACAGTCACCCCACCACAGAAACTCAGTCACCCCCACCAGGGAGACCCAGACAATCACACCACAGAAACTCAGACAGCCACCCCGCCACGGAAACCCAGACAGCCACCCCGCCACGGAAACCCAGACAGTCACCCCCACCATGGAAACACA	N	.	PASS	PRECISE;SVMETHOD=Snifflesv1.0.11;CHR2=chr13;END=111330113;STD_quant_start=5.761944;STD_quant_stop=5.138093;Kurtosis_quant_start=0.136862;Kurtosis_quant_stop=0.313058;SVTYPE=DEL;SUPTYPE=AL;SVLEN=-172;STRANDS=+-;RE=14;REF_strand=16;AF=0.875	GT:DR:DV	1/1:2:14
chr13	111331381	8254	N	AAAGGCTAGACTTGCCACAGGGGAAAAGGGA	.	PASS	PRECISE;SVMETHOD=Snifflesv1.0.11;CHR2=chr13;END=111331381;STD_quant_start=0.000000;STD_quant_stop=0.632456;Kurtosis_quant_start=7.000000;Kurtosis_quant_stop=6.968083;SVTYPE=INS;SUPTYPE=AL;SVLEN=32;STRANDS=+-;RE=11;REF_strand=15;AF=0.733333	GT:DR:DV	0/1:4:11
chr13	111491442	8255	CCTCTCCTCTCCTCTCCTCTCCTCTCCTCTCCTCTCCT	N	.	PASS	IMPRECISE;SVMETHOD=Snifflesv1.0.11;CHR2=chr13;END=111491509;STD_quant_start=18.113531;STD_quant_stop=34.548517;Kurtosis_quant_start=4.952273;Kurtosis_quant_stop=2.193310;SVTYPE=DEL;SUPTYPE=AL;SVLEN=-67;STRANDS=+-;RE=11;REF_strand=14;AF=0.785714	GT:DR:DV	0/1:3:11
chr13	111559419	8256	GCAACACTTCTTTTTTTTTTTTTTTTTTTTGAGACGGAGTCTCGCTCTGTCGCCCAGGCTGGAGTGCAGTGGCGGGATCTCGGCTCACTGCAAGCTCCGCCTCCCGGGTTCACGCCATTCTCCTGCCTCAGCCTCCCAAGTAGCTGGGACTACAGGCGCCCGCCACTACGCCCGGCTAATTTTTTGTATTTTTAGTAGAGACGGGGTTTCACCGTTTTAGCCAGGATGGTCTCGATC	N	.	PASS	PRECISE;SVMETHOD=Snifflesv1.0.11;CHR2=chr13;END=111559658;STD_quant_start=5.167204;STD_quant_stop=4.207137;Kurtosis_quant_start=-1.882548;Kurtosis_quant_stop=-1.507040;SVTYPE=DEL;SUPTYPE=AL,SR;SVLEN=-239;STRANDS=+-;RE=12;REF_strand=13;AF=0.923077	GT:DR:DV	1/1:1:12
chr13	111590598	8257	N	TCCAAAAAAGCAAGGGCCAGGCTGAGGAAGGTATCAACAAATCTGAAAAGAGAATGAAATTAACTTTAAAGGAGGAGCAGCTGTGATCCTGGACTCTGGTCTGGAACACTCTGGCGCATGTCCTGGAGAGTGGTGAAGGCAGAGCTCTGAAGTCGTAGCCCCAAGAGGGAAGTCAGAGCTGTGCCTC	.	PASS	IMPRECISE;SVMETHOD=Snifflesv1.0.11;CHR2=chr13;END=111590599;STD_quant_start=31.926478;STD_quant_stop=32.814631;Kurtosis_quant_start=-1.003395;Kurtosis_quant_stop=-0.922013;SVTYPE=INS;SUPTYPE=AL;SVLEN=183;STRANDS=+-;RE=14;REF_strand=16;AF=0.875	GT:DR:DV	1/1:2:14
chr13	111697223	8258	GGGGGCCCCTCTATGAACAAACGTGGGCTCTGTTACACTCCCGGGGCCCCCTCTATGAACAAACGTGGGCTCTGTTACACTCCCGGGGCCCCCTCTATGAACAAACGTGGGCTCTGTTACACTCCC	N	.	PASS	PRECISE;SVMETHOD=Snifflesv1.0.11;CHR2=chr13;END=111697355;STD_quant_start=4.679744;STD_quant_stop=5.157519;Kurtosis_quant_start=-1.254945;Kurtosis_quant_stop=3.927942;SVTYPE=DEL;SUPTYPE=AL;SVLEN=-132;STRANDS=+-;RE=17;REF_strand=19;AF=0.894737	GT:DR:DV	1/1:2:17
chr13	111703592	8259	N	TTTGCCATTACCACTGCGTATGCACACATAGACATAGGCACTCACTCATACACATGCATGCATGCACATAGACATAGGCACCTACTCACACACATGCATGCATGTGCAACCCATGCACCT	.	PASS	IMPRECISE;SVMETHOD=Snifflesv1.0.11;CHR2=chr13;END=111703597;STD_quant_start=51.839174;STD_quant_stop=63.842776;Kurtosis_quant_start=-1.509577;Kurtosis_quant_stop=-0.703649;SVTYPE=INS;SUPTYPE=AL;SVLEN=115;STRANDS=+-;RE=11;REF_strand=16;AF=0.6875	GT:DR:DV	0/1:5:11
chr13	111704382	8260	TCATGTGAGAGCACGTCACGAGACCTTCATGTGAGAAGCAGGTCACGAGACCCTCACGTGAGAAGCAGGTCACGAGACCCTCACGTGAGAAGCAGGTCACGAGACCCTCACGTGAGAAGCAGGTCACGAGACCCTCATGTGAGAGCAGGTCACGAGACCCTCATGTGAGAAGCAGGTCACGAGACCCTCATGTGAGAAGCAGGTCACGAGACCCTCATGTGAGAAGCAGGTCACGAGACCCTCATGTGAGAAGCAGGTCACGAGACCCTCATGTGAGAAGCAGGTCACGAGACCCTCATGTGAGAAGCAGGTCAGGAGACCCTCATGTGAGAAGCAGGTCACGAGACCCTCATGTGAGAGCAGGTCACGAGACC	N	.	PASS	IMPRECISE;SVMETHOD=Snifflesv1.0.11;CHR2=chr13;END=111704756;STD_quant_start=59.168404;STD_quant_stop=59.738597;Kurtosis_quant_start=-0.089405;Kurtosis_quant_stop=-0.102294;SVTYPE=DEL;SUPTYPE=AL;SVLEN=-374;STRANDS=+-;RE=11;REF_strand=14;AF=0.785714	GT:DR:DV	0/1:3:11
chr13	111794736	8261	N	TTCTTATTGGCATTAGCAGCTTTATCTTTAAGTAATGAA	.	PASS	PRECISE;SVMETHOD=Snifflesv1.0.11;CHR2=chr13;END=111794736;STD_quant_start=0.000000;STD_quant_stop=0.836660;Kurtosis_quant_start=2.000000;Kurtosis_quant_stop=-0.451923;SVTYPE=INS;SUPTYPE=AL;SVLEN=41;STRANDS=+-;RE=17;REF_strand=18;AF=0.944444	GT:DR:DV	1/1:1:17
chr13	111906735	8262	AGGATTCGGGCTAAGGCGCTGAGTCACTAACATGAAGGCCGGGCTCAGAAGAGGATTCGGGCTAAGGCGCTGAGTCGCTAACATGAAGGCCGGCCTCAGAAGAGGATTCGGGCTAAGGCGCTGAGTCGCTAACATGAAGGCCGGGCTCAGAAGAGGA	N	.	PASS	PRECISE;SVMETHOD=Snifflesv1.0.11;CHR2=chr13;END=111906891;STD_quant_start=8.949860;STD_quant_stop=8.485281;Kurtosis_quant_start=-1.860977;Kurtosis_quant_stop=-1.786649;SVTYPE=DEL;SUPTYPE=AL;SVLEN=-156;STRANDS=+-;RE=18;REF_strand=20;AF=0.9	GT:DR:DV	1/1:2:18
chr13	111978672	8263	ACTGCGGGCAACGCGAGCCTGGGGCTGGTGGGTGTCTGGTGGGGTGGAG	N	.	PASS	PRECISE;SVMETHOD=Snifflesv1.0.11;CHR2=chr13;END=111978718;STD_quant_start=9.848858;STD_quant_stop=9.746794;Kurtosis_quant_start=1.783385;Kurtosis_quant_stop=2.872704;SVTYPE=DEL;SUPTYPE=AL;SVLEN=-46;STRANDS=+-;RE=11;REF_strand=12;AF=0.916667	GT:DR:DV	1/1:1:11
chr13	111992468	8264	TTGTTGATGAAAATCATAACCCATGTTTAGTGAGCACCTGTGCTTGTTGATGAAAATCATAACCCATGTTTAGTGAGCACCTGTGCT	N	.	PASS	IMPRECISE;SVMETHOD=Snifflesv1.0.11;CHR2=chr13;END=111992554;STD_quant_start=27.761484;STD_quant_stop=26.769385;Kurtosis_quant_start=1.256389;Kurtosis_quant_stop=1.287563;SVTYPE=DEL;SUPTYPE=AL;SVLEN=-86;STRANDS=+-;RE=10;REF_strand=12;AF=0.833333	GT:DR:DV	1/1:2:10
chr13	112038720	8265	N	GTGTGTGTGTGTGTGTGTATATATATATATATATATAT	.	PASS	PRECISE;SVMETHOD=Snifflesv1.0.11;CHR2=chr13;END=112038720;STD_quant_start=4.427189;STD_quant_stop=3.255764;Kurtosis_quant_start=3.574855;Kurtosis_quant_stop=5.735909;SVTYPE=INS;SUPTYPE=AL;SVLEN=34;STRANDS=+-;RE=15;REF_strand=19;AF=0.789474	GT:DR:DV	0/1:4:15
chr13	112733085	8266	N	TGCTGTGTGTTGTGTTGTACTGTGGTTGTGTTGTGCTGTGCTGTGTGTTGTGCTGTGCTGTGTTGTGTTGTGCTGTGTTATATTGTG	.	PASS	PRECISE;SVMETHOD=Snifflesv1.0.11;CHR2=chr13;END=112733085;STD_quant_start=2.720294;STD_quant_stop=5.924525;Kurtosis_quant_start=5.803927;Kurtosis_quant_stop=0.829482;SVTYPE=INS;SUPTYPE=AL;SVLEN=87;STRANDS=+-;RE=12;REF_strand=16;AF=0.75	GT:DR:DV	0/1:4:12
chr13	112853452	8267	GGCATTGCTGCCTGGAGCTGGTGACTGGGTGGCATTGCTGTCTGGAGCTGGTGACTGGGTGGC	N	.	PASS	PRECISE;SVMETHOD=Snifflesv1.0.11;CHR2=chr13;END=112853515;STD_quant_start=8.876936;STD_quant_stop=8.117881;Kurtosis_quant_start=-1.532941;Kurtosis_quant_stop=-0.588697;SVTYPE=DEL;SUPTYPE=AL;SVLEN=-63;STRANDS=+-;RE=11;REF_strand=14;AF=0.785714	GT:DR:DV	0/1:3:11
chr13	113099613	8268	ACTGAGGTGAACAGAGCAGGATGGGGGTGCGGA	N	.	PASS	PRECISE;SVMETHOD=Snifflesv1.0.11;CHR2=chr13;END=113099648;STD_quant_start=4.505552;STD_quant_stop=4.037326;Kurtosis_quant_start=-1.521648;Kurtosis_quant_stop=-1.459337;SVTYPE=DEL;SUPTYPE=AL;SVLEN=-35;STRANDS=+-;RE=15;REF_strand=15;AF=1	GT:DR:DV	1/1:0:15
chr13	113102325	8269	N	TGGGGCCGAGTGCTCAGCCCCGGCCCGACCGCCCC	.	PASS	PRECISE;SVMETHOD=Snifflesv1.0.11;CHR2=chr13;END=113102325;STD_quant_start=4.989990;STD_quant_stop=5.718391;Kurtosis_quant_start=-1.227622;Kurtosis_quant_stop=-1.264156;SVTYPE=INS;SUPTYPE=AL;SVLEN=34;STRANDS=+-;RE=15;REF_strand=16;AF=0.9375	GT:DR:DV	1/1:1:15
chr13	113104161	8270	AGCTCTCCCAGCGACCGTGCACACTTCATCATCACAACCGCACACACCTCCCAGCTCTCCCAGCCACCGTGCACACTTCATCACAACCGCACACACCTCCCAGCTCTCCCAGCCACCGTGCACACTTCATCATCACAACCGCACACACCT	N	.	PASS	IMPRECISE;SVMETHOD=Snifflesv1.0.11;CHR2=chr13;END=113104318;STD_quant_start=11.445523;STD_quant_stop=11.687600;Kurtosis_quant_start=1.949853;Kurtosis_quant_stop=-0.507653;SVTYPE=DEL;SUPTYPE=AL;SVLEN=-157;STRANDS=+-;RE=15;REF_strand=16;AF=0.9375	GT:DR:DV	1/1:1:15
chr13	113297800	8271	N	TTTTTATTTTTATTTTATTTTATTTTATTTTATTTA	.	PASS	PRECISE;SVMETHOD=Snifflesv1.0.11;CHR2=chr13;END=113297803;STD_quant_start=6.300794;STD_quant_stop=6.526868;Kurtosis_quant_start=-1.452984;Kurtosis_quant_stop=-1.725377;SVTYPE=INS;SUPTYPE=AL;SVLEN=37;STRANDS=+-;RE=16;REF_strand=19;AF=0.842105	GT:DR:DV	1/1:3:16
chr13	113299702	8272	N	ATGGCGAGGATGCATGGTGATGGTGAGATGGCGAGGACACTGAGGATGGCGAGGGATGGCGAGGACGCAAGCAGGACTCCAAGCGAGGACTAAGCGAGGATGGCGAGGGATGGCAGGACCTGAG	.	PASS	IMPRECISE;SVMETHOD=Snifflesv1.0.11;CHR2=chr13;END=113299702;STD_quant_start=18.403804;STD_quant_stop=17.041127;Kurtosis_quant_start=-1.141779;Kurtosis_quant_stop=0.071238;SVTYPE=INS;SUPTYPE=AL,SR;SVLEN=116;STRANDS=+-;RE=15;REF_strand=19;AF=0.789474	GT:DR:DV	0/1:4:15
chr13	113368185	8273	N	<DUP>	.	PASS	PRECISE;SVMETHOD=Snifflesv1.0.11;CHR2=chr13;END=113368466;STD_quant_start=0.547723;STD_quant_stop=2.323790;Kurtosis_quant_start=2.511667;Kurtosis_quant_stop=2.770882;SVTYPE=DUP;SUPTYPE=SR;SVLEN=281;STRANDS=-+;RE=13;REF_strand=21;AF=0.619048	GT:DR:DV	0/1:8:13
chr13	113377604	8274	N	TGCACTTCCCCCACCCCCCACCTCCATTTCACCCCCACCCCACCTCCCCCACCTCCCCCACCCCCCACCTCCCCCACCCTCACCCACCTCCCCCACCCCACCCACCTCCCCCCACCCCCACCCACCTCCCCCCACCCCCACCCACCTCCCCCACCCCACCCACCTCCCCACCCCCACCTCCCCCACCCCCACCTCCCCCACCCCCCCACCCCCACCTACCCCCCCCCACCCCCCCACCTCCCCCCACCCCACCCCTACTCCCACCCCCCACCTCCCCCACCCCCACCTCCCCCACCCCCACCTCCCCACCCCC	.	PASS	IMPRECISE;SVMETHOD=Snifflesv1.0.11;CHR2=chr13;END=113377604;STD_quant_start=6.082763;STD_quant_stop=25.101793;Kurtosis_quant_start=-0.312521;Kurtosis_quant_stop=-1.048751;SVTYPE=INS;SUPTYPE=AL,SR;SVLEN=305;STRANDS=+-;RE=13;REF_strand=15;AF=0.866667	GT:DR:DV	1/1:2:13
chr13	113415895	8275	ATAAAGGGGACATCGTGCACATAGGTTTGGGTACTATCTCGGATTCAGGAGTCCCCTGGGGTCTTAGAAGCACCCCTGAG	N	.	PASS	PRECISE;SVMETHOD=Snifflesv1.0.11;CHR2=chr13;END=113415974;STD_quant_start=7.014271;STD_quant_stop=5.727128;Kurtosis_quant_start=-1.732919;Kurtosis_quant_stop=-1.546382;SVTYPE=DEL;SUPTYPE=AL;SVLEN=-79;STRANDS=+-;RE=20;REF_strand=20;AF=1	GT:DR:DV	1/1:0:20
chr13	113426849	8276	AAATGAAACCCCATGCCCAGTACCAGGCCCTCCCAAGTGCTTGTCATCACCCTCA	N	.	PASS	PRECISE;SVMETHOD=Snifflesv1.0.11;CHR2=chr13;END=113426905;STD_quant_start=5.019960;STD_quant_stop=4.711688;Kurtosis_quant_start=-0.995485;Kurtosis_quant_stop=-1.140800;SVTYPE=DEL;SUPTYPE=AL;SVLEN=-56;STRANDS=+-;RE=17;REF_strand=18;AF=0.944444	GT:DR:DV	1/1:1:17
chr13	113444418	8277	AATTCACACCAGGAGTCCTGATATGTAGATCCCTGTGGAGACCTACTTAATTCACACCCGGCATCCTGATGTGTAGACTCCTATGTAGACCTAT	N	.	PASS	IMPRECISE;SVMETHOD=Snifflesv1.0.11;CHR2=chr13;END=113444512;STD_quant_start=20.887795;STD_quant_stop=20.969025;Kurtosis_quant_start=1.214136;Kurtosis_quant_stop=1.735967;SVTYPE=DEL;SUPTYPE=AL,SR;SVLEN=-94;STRANDS=+-;RE=14;REF_strand=17;AF=0.823529	GT:DR:DV	1/1:3:14
chr13	113455481	8278	GGCCTACAGCTGACGTCATACTTAATGGTGAAAAACGAGATGATTTCACCCTAAGATTGGAAAAAAGGCAAGAAATCCCTTATCACTGTTCTTATTCAGCATTGTACTGGAAATCCTAGCTAATACAGTAAGAGTAGAAATGGGAATAAA	N	.	PASS	IMPRECISE;SVMETHOD=Snifflesv1.0.11;CHR2=chr13;END=113455631;STD_quant_start=80.755186;STD_quant_stop=80.822645;Kurtosis_quant_start=-1.449060;Kurtosis_quant_stop=-1.451032;SVTYPE=DEL;SUPTYPE=AL;SVLEN=-150;STRANDS=+-;RE=12;REF_strand=18;AF=0.666667	GT:DR:DV	0/1:6:12
chr13	113458292	8279	ATTCCCCTCATTCCCCTCCTTCCCTCCTTCACCTCCCTCCCTGCCATCCCCTCTCTGCCCTCCTTCCCTCCTTTTCCTCCTTCCCTCCTTCACCTCCCTCCCCCCATCCCCTCTCTGCCCTCCTTCCCCTCCTTTTCCTCCTTCACCTCCCTCCCCCCATCCCCTCTCTGCCCTCCTTCCCTCCTTCACCTCCCTCCCTGCCATCCCCTCTCTGCCCTCCTTCCCCTCCTTCCCTCCTTCACCTCCCTCCCCCCATCCCCTC	N	.	PASS	IMPRECISE;SVMETHOD=Snifflesv1.0.11;CHR2=chr13;END=113458554;STD_quant_start=28.667054;STD_quant_stop=33.262592;Kurtosis_quant_start=2.881322;Kurtosis_quant_stop=5.281027;SVTYPE=DEL;SUPTYPE=AL;SVLEN=-262;STRANDS=+-;RE=12;REF_strand=18;AF=0.666667	GT:DR:DV	0/1:6:12
chr13	113500090	8280	ACTAACCAGTCCAGTTTCCAGGCACTAGTGATACTAACCAGTCCAGTTGCCGGCACTAGCAGT	N	.	PASS	PRECISE;SVMETHOD=Snifflesv1.0.11;CHR2=chr13;END=113500153;STD_quant_start=4.939636;STD_quant_stop=4.427189;Kurtosis_quant_start=3.118838;Kurtosis_quant_stop=-0.015505;SVTYPE=DEL;SUPTYPE=AL,SR;SVLEN=-63;STRANDS=+-;RE=17;REF_strand=19;AF=0.894737	GT:DR:DV	1/1:2:17
chr13	113520965	8281	N	TTTTTTTTTTTGAGACGGAGTCTCGCTCTGTCGCCCAGGCTGGGTGCAGTGGCGGGATCTCGGCTCACTGCAAGCTCCGCCTCTGGTTCATACATTCTCCTCCTGCCTCAGCCTCCCAAGTAGCTGGGACTACAGGCGCCCGCCACTACGCCCGGCTAATTTTTTGTATTTTTAGTAGAGCGAGTTTCACCGTTTTAGCGGGATGGTCTCGATCTCTGACCCTCGTGATCCGCCCGCCTCGGCCTCCCAAAGTGCTGGGATTACAGGCGTGAGCCACCAGCATGGCC	.	PASS	PRECISE;SVMETHOD=Snifflesv1.0.11;CHR2=chr13;END=113520965;STD_quant_start=3.000000;STD_quant_stop=6.496153;Kurtosis_quant_start=0.206259;Kurtosis_quant_stop=0.240691;SVTYPE=INS;SUPTYPE=AL,SR;SVLEN=283;STRANDS=+-;RE=14;REF_strand=18;AF=0.777778	GT:DR:DV	0/1:4:14
chr13	113527116	8282	N	<DUP>	.	PASS	PRECISE;SVMETHOD=Snifflesv1.0.11;CHR2=chr13;END=113527738;STD_quant_start=0.707107;STD_quant_stop=3.082207;Kurtosis_quant_start=5.307028;Kurtosis_quant_stop=4.432685;SVTYPE=DUP;SUPTYPE=SR;SVLEN=622;STRANDS=-+;RE=12;REF_strand=19;AF=0.631579	GT:DR:DV	0/1:7:12
chr13	113592316	8283	N	GGTTCAGGTGAGCTCTGAGGCATTGGTTCAGGGGCACGATGAAGGCTGGTTCAGGTGAGCTCTGATTGGTTGGTTGGAATGAACTGTGATTGGTTGGTTCAGGTAGTGCTGATGTGCTGCTGGTTCCAGGTGAGTTTTGATTGGTTGCTTGGTTCCGGGTGATCTCTGAGTGGTTGGTTCATTCAGCTGATCTCTGAGTGGATTTAGTTCAGGTGGTTGGTTGGTTCAGGTGAGAAGCTCTGATGAGTTGGTT	.	PASS	PRECISE;SVMETHOD=Snifflesv1.0.11;CHR2=chr13;END=113592316;STD_quant_start=0.000000;STD_quant_stop=5.585696;Kurtosis_quant_start=1.245971;Kurtosis_quant_stop=2.454911;SVTYPE=INS;SUPTYPE=AL;SVLEN=244;STRANDS=+-;RE=20;REF_strand=24;AF=0.833333	GT:DR:DV	1/1:4:20
chr13	113616386	8284	AAACACGCTCACACCCAGGCATGCACACACACGCACGGACACGCACATGCATGCACACA	N	.	PASS	PRECISE;SVMETHOD=Snifflesv1.0.11;CHR2=chr13;END=113616446;STD_quant_start=5.683309;STD_quant_stop=5.291503;Kurtosis_quant_start=-1.474460;Kurtosis_quant_stop=1.179779;SVTYPE=DEL;SUPTYPE=AL;SVLEN=-60;STRANDS=+-;RE=18;REF_strand=21;AF=0.857143	GT:DR:DV	1/1:3:18
chr13	113627115	8285	N	TGGATGACTGGGTGACTGGATGGATGGGTAGGTGGAGTGATGGATGGATGGATGGATAGATGGGTGGGTAGATGGGTGGGTGGATGCATCAGAGCAGATAGATGGATGAGTGGATGGATGGATGGCTAGATGAATGGGTGGATGAATGGGTGATGTAAGTAGCTGGATGGATGTGGGTGGGTGGATGAGCAGATGTGGTGGGTGAGTGGATGGATGATGATGGATGGATAGATGGATGGGTGGCTGGATGGATGAATGAGTGAGTGGGTGGATGGATGGGTGAGTGAATGATGGATGATGGATGATGGAAGGTGGATGGATGAATGGGTAGATAGATAGGTGATGGATGGATGAGAAGATGAATGGATGTAAGGTAGATGGATGGATGGGTGAGTGGGTGAATAGGTATGTGAACACATGGATGACTAGACAAATGGGTGGGGTGGGTGGATGGATGGATGAATAGGTGGGTGGTAGATGGTGGGTGAGTGGATGGATGCATAAGTGGATGTATGGATGGATGGATGGATGACTTGATGGATGGATGGATGATGATAGATGGTGGGTGGTGGGTGGATGATAGATGGATGTGGGTGGATGAATAGAATGACTGGATGGACAGGTGGGTGGATGCATAGATGAATGGATGGATGAGTGGATGGAGGATGGGTAGATGGATGGGTGGGTGGGTAGGATAAGGATGGATGGATGATTGGATGGATGACCGGATGGATGGATGATGATGGATGGGTGGGTGAGTGGGTGGGTGATGGATAGATGACTGATGGATGGATGAATGATGATGGATGAATGGATGGGTAGGTAGATGGATGGATGAATGGATGGGTGGATGTGTAGGTGGATGAGTGATTGGATGTATGGATGAATGGGTGGGTGGTGGGTGGATGGATGGAGGA	.	PASS	IMPRECISE;SVMETHOD=Snifflesv1.0.11;CHR2=chr13;END=113627115;STD_quant_start=6.971370;STD_quant_stop=20.755722;Kurtosis_quant_start=0.245945;Kurtosis_quant_stop=5.783796;SVTYPE=INS;SUPTYPE=AL;SVLEN=929;STRANDS=+-;RE=11;REF_strand=19;AF=0.578947	GT:DR:DV	0/1:8:11
chr13	113643147	8286	ATGGAGCTACCACGCCCAAGTCCTCCCTGAGCAGGGGATGGAGCTACCACGCCCGAGTCCTCCCTGAGCAGGACATGGAGCTACCACGCCCGAGTCCTCCCTGAGCAGGAC	N	.	PASS	IMPRECISE;SVMETHOD=Snifflesv1.0.11;CHR2=chr13;END=113643258;STD_quant_start=25.005999;STD_quant_stop=24.000000;Kurtosis_quant_start=-0.879036;Kurtosis_quant_stop=-1.301029;SVTYPE=DEL;SUPTYPE=AL,SR;SVLEN=-111;STRANDS=+-;RE=15;REF_strand=16;AF=0.9375	GT:DR:DV	1/1:1:15
chr13	113666241	8287	CAGGCGGTGTGGATGGTGGACAGGCGGTGTGGACGGTGGACAGGCTGGGTGGATGGTGGACACTGCGATGAGGACGGTGGACACTGCGATGAGGACAGTGGACAGGTGGTGTGGACGGTGGACACTGCAGTGTGAATGGTGGACAGGTGGTGTGGACAGTGGACACTGCAGTGTGGATGGTGGACAGGTGGTGTGGACGGTGGACAGGCAGTGTGGACGGTGGACACTGTGATGCGGACGGTGGACAGGCAGTGTGGATGGTGGACAGGCGGTGTGGACGGTGGACAGGCTGGGTGGATGGTGGACACTGCGATGAGGACGGTGGACACTGCGATGAGGACAGTGGACAGGTGGTGTAGACAGTGGACACTGCAGTGTGGATGGTGGACAGGTGGTGTGGACGGTGGACAGGCAGTGTGGACGGTGGACACTGTGATGCGGACGGTGGACAGGCAGTGTGGACGGTGGACACTGTGATGCGGACGGTGGACAGGCAGTGTGGACGGTGGACACTGCAGTGCGGATGGTGGACAGGTGGTGTGGATGGTGGACAGGCGGTGTGGACGGTGGACAGGCTGGGTGGATGGTGGACACTGCAATGAGGACGGTGGACACTGCGATGAGGACAGTGGACAGGTGGTGTGGACGGTGGACACTGCAGTGTGGACTGTGGACACTGTGATGCGGACGGTGGACAGGCGGTGTGGACGGTGGACACTGTGATGCGGACGGTGGACAGGCGGTGT	N	.	PASS	PRECISE;SVMETHOD=Snifflesv1.0.11;CHR2=chr13;END=113666988;STD_quant_start=6.542171;STD_quant_stop=8.130191;Kurtosis_quant_start=1.922957;Kurtosis_quant_stop=0.769230;SVTYPE=DEL;SUPTYPE=AL,SR;SVLEN=-747;STRANDS=+-;RE=17;REF_strand=17;AF=1	GT:DR:DV	1/1:0:17
chr13	113687248	8288	N	<DUP>	.	PASS	IMPRECISE;SVMETHOD=Snifflesv1.0.11;CHR2=chr13;END=113687780;STD_quant_start=6.418723;STD_quant_stop=16.174053;Kurtosis_quant_start=2.339507;Kurtosis_quant_stop=1.971080;SVTYPE=DUP;SUPTYPE=SR;SVLEN=532;STRANDS=-+;RE=13;REF_strand=17;AF=0.764706	GT:DR:DV	0/1:4:13
chr13	113759349	8289	N	TATATATATATATATAGAGAGCATATATATATATATATATATATATAT	.	PASS	PRECISE;SVMETHOD=Snifflesv1.0.11;CHR2=chr13;END=113759351;STD_quant_start=1.303840;STD_quant_stop=5.495453;Kurtosis_quant_start=0.124621;Kurtosis_quant_stop=-1.357846;SVTYPE=INS;SUPTYPE=AL;SVLEN=39;STRANDS=+-;RE=13;REF_strand=18;AF=0.722222	GT:DR:DV	0/1:5:13
chr13	113760938	8290	N	AGGGTGTAGAGTTAAGGACGTGTGTGGAGTGTGGGGGATGGGGCATGGAAAGGCGTGTGGGGTGTAGGGATAGGGTGAGGGATGGCGTGGGGGTGTAGCATGGGGATGGCAGGTGTGGCATGAGGATGGGGGAGT	.	PASS	IMPRECISE;SVMETHOD=Snifflesv1.0.11;CHR2=chr13;END=113760938;STD_quant_start=16.941074;STD_quant_stop=20.591260;Kurtosis_quant_start=-0.551384;Kurtosis_quant_stop=-1.380339;SVTYPE=INS;SUPTYPE=AL;SVLEN=124;STRANDS=+-;RE=13;REF_strand=17;AF=0.764706	GT:DR:DV	0/1:4:13
chr13	113816081	8291	N	<DUP>	.	PASS	IMPRECISE;SVMETHOD=Snifflesv1.0.11;CHR2=chr13;END=113816880;STD_quant_start=8.485281;STD_quant_stop=23.212066;Kurtosis_quant_start=-1.702268;Kurtosis_quant_stop=-1.690539;SVTYPE=DUP;SUPTYPE=SR;SVLEN=799;STRANDS=-+;RE=21;REF_strand=23;AF=0.913043	GT:DR:DV	1/1:2:21
chr13	113886483	8292	N	CCCCACCACTATTATGCTGCTGCTGCCTGCACCAGTATTACTGTCACATACCACCGCTATTACTACCACACACACCTGTCCACCACCATTACTGTCA	.	PASS	IMPRECISE;SVMETHOD=Snifflesv1.0.11;CHR2=chr13;END=113886483;STD_quant_start=22.020445;STD_quant_stop=31.745866;Kurtosis_quant_start=-0.835870;Kurtosis_quant_stop=-1.012787;SVTYPE=INS;SUPTYPE=AL;SVLEN=117;STRANDS=+-;RE=11;REF_strand=15;AF=0.733333	GT:DR:DV	0/1:4:11
chr13	113968946	8293	GTGTGCCTGGGGCGTGGCCTCCTGGAGGGAACCAGTGTGGAGATGTCGGTGTGCCTGGGGCGTGGCCTCCTAGAGGGAGTCAGTGTGGAGATGCC	N	.	PASS	IMPRECISE;SVMETHOD=Snifflesv1.0.11;CHR2=chr13;END=113969040;STD_quant_start=39.605555;STD_quant_stop=39.938703;Kurtosis_quant_start=-0.745849;Kurtosis_quant_stop=-0.724105;SVTYPE=DEL;SUPTYPE=AL;SVLEN=-94;STRANDS=+-;RE=14;REF_strand=14;AF=1	GT:DR:DV	1/1:0:14
chr13	113986700	8294	N	GGCACACGCGACGCCAATACACAGGTACACACGCGGCACACGCGACGCCACACGCAGC	.	PASS	IMPRECISE;SVMETHOD=Snifflesv1.0.11;CHR2=chr13;END=113986703;STD_quant_start=21.674870;STD_quant_stop=22.378561;Kurtosis_quant_start=-1.023862;Kurtosis_quant_stop=-0.710492;SVTYPE=INS;SUPTYPE=AL;SVLEN=49;STRANDS=+-;RE=10;REF_strand=16;AF=0.625	GT:DR:DV	0/1:6:10
chr13	113991070	8295	GGACGCACACAGGCCAAGTGCCCGCCTGGCGCTCAGCCCTAGAACTGTACCAACCATCCCTCCAGACAGC	N	.	PASS	IMPRECISE;SVMETHOD=Snifflesv1.0.11;CHR2=chr13;END=113991140;STD_quant_start=9.241212;STD_quant_stop=10.285913;Kurtosis_quant_start=0.590707;Kurtosis_quant_stop=0.991117;SVTYPE=DEL;SUPTYPE=AL;SVLEN=-70;STRANDS=+-;RE=11;REF_strand=14;AF=0.785714	GT:DR:DV	0/1:3:11
chr13	114025706	8296	N	<DUP>	.	PASS	IMPRECISE;SVMETHOD=Snifflesv1.0.11;CHR2=chr13;END=114026239;STD_quant_start=22.476655;STD_quant_stop=81.120281;Kurtosis_quant_start=6.411493;Kurtosis_quant_stop=6.918562;SVTYPE=DUP;SUPTYPE=SR;SVLEN=533;STRANDS=-+;RE=10;REF_strand=19;AF=0.526316	GT:DR:DV	0/1:9:10
chr13	114030137	8297	TCTGATGGAGTCTGATGGGGACTGATGGGGTCTGATGGGGACTGACGGGGACTAATGGGGTGTGATGGGGTCTGATGGGGACTCATGGGGTCTGCTGGGGACTGATGGAATCTGATGGGGACTGACGGGGACTAATGGGGTGTGATGGAGTCTGGTGGGGACTGATGGGGTCTGTTGGG	N	.	PASS	IMPRECISE;SVMETHOD=Snifflesv1.0.11;CHR2=chr13;END=114030316;STD_quant_start=24.649544;STD_quant_stop=63.700078;Kurtosis_quant_start=6.595287;Kurtosis_quant_stop=4.325112;SVTYPE=DEL;SUPTYPE=AL;SVLEN=-179;STRANDS=+-;RE=12;REF_strand=16;AF=0.75	GT:DR:DV	0/1:4:12
chr13	114033357	8298	N	CCACGGGCAGGGCCTGGCTGGTCAGCGTATTTCTGTCAATCAATGTTCCAAGCAGGGCACGGGCAGGGCCTGGCTGGTCAGCGCCATTCTGTCAATCCAAATGCTCCAAGCAGGGCACGGGCAGGGCCTGGCTGGTCACGCGCCATTTCTGTCAATCAATGTTCCAAGCAGGGG	.	PASS	IMPRECISE;SVMETHOD=Snifflesv1.0.11;CHR2=chr13;END=114033363;STD_quant_start=46.199567;STD_quant_stop=44.101020;Kurtosis_quant_start=-1.273661;Kurtosis_quant_stop=0.695365;SVTYPE=INS;SUPTYPE=AL;SVLEN=168;STRANDS=+-;RE=13;REF_strand=18;AF=0.722222	GT:DR:DV	0/1:5:13
chr13	114179893	8299	TGCCGGTTATTCTAGAACAAGCCATCGTCATCATAGCAGACGACAGCTCT	N	.	PASS	PRECISE;SVMETHOD=Snifflesv1.0.11;CHR2=chr13;END=114179943;STD_quant_start=7.596052;STD_quant_stop=7.266361;Kurtosis_quant_start=-0.820202;Kurtosis_quant_stop=-1.229037;SVTYPE=DEL;SUPTYPE=AL;SVLEN=-50;STRANDS=+-;RE=15;REF_strand=18;AF=0.833333	GT:DR:DV	1/1:3:15
chr13	114448730	8300	TGAGGCATACAGTAGGCGCTCCATCCATGCTCGTCCTGTCCCCAAACCAGCCACAGCGTGAGGCATATAGTAGGCACTCCATCCACGCTCGTCCTGTCCCCAAACCAGCCACAGG	N	.	PASS	IMPRECISE;SVMETHOD=Snifflesv1.0.11;CHR2=chr13;END=114448845;STD_quant_start=22.347259;STD_quant_stop=21.491859;Kurtosis_quant_start=-0.815178;Kurtosis_quant_stop=-0.838977;SVTYPE=DEL;SUPTYPE=AL;SVLEN=-115;STRANDS=+-;RE=12;REF_strand=14;AF=0.857143	GT:DR:DV	1/1:2:12
chr13	114463729	8301	N	TGGATTATGGTCTCTTTCTGTTTGGGGCATCTGGGGGTAAGTTATGGTCTTTCTGCTTGGGGGTATCTGGGGGTGGGTTATGTCTTTCTGCTTTTAGGGGTATCTGGGGTGGATTATCTTTCTGCTTTGGTGTGTCTGGG	.	PASS	IMPRECISE;SVMETHOD=Snifflesv1.0.11;CHR2=chr13;END=114463734;STD_quant_start=75.538070;STD_quant_stop=74.976663;Kurtosis_quant_start=-1.434701;Kurtosis_quant_stop=-1.410227;SVTYPE=INS;SUPTYPE=AL;SVLEN=139;STRANDS=+-;RE=13;REF_strand=16;AF=0.8125	GT:DR:DV	1/1:3:13
chr13	114505557	8302	CCCGGCCCAGCGAGGCAGCGAAAACACTCCTGAGCGGCTTCTCCATGCCCTATTCGTCCCAGAGGCTGTCCATGACTAAAAATTAGCTCAGCTGGGAACCCTCCTGCCATCTGCTTCTCAGCTCCTCCTTTTCTCAACACTTTTGTGCTTCCAGACAAAACTGGTGAAGCTGAGAGTGACCCTGGCATCCCGAGGTCCAGCCCTCTGGCTCCCCACCCAGTGGCCCCCCAAGCCCCACCCTGGGCCCCCAGACGCCCGCACACCAACACAAGACAGGCACCTCCCAGGGGTCCTTGCTCTGTGGTGACAGCCGGCCGGCCCCTGCGGTGGGAGCGGGAGTCTGGGGTCGGGAAGGGTCTCTGCCGGGATCTCGCGGGCTCCGGGCGCCTTTGGCGTCTCCTCGGTGCAAGCTTCTCTGCCTCGGCAGCTCAGTGTCTCCTCTCAGCGGCCGTCCCAGGAGGAACTGCAGCCGGATTGTAGACAGGACACAGAAACGCTTGTCTGGTGCAGGCGCCATGCTCGCCACACAGGCCCGGGGTGTCCAGGGTTTTCCGGAAGGGGCTCGTGTGTTCATTAAAGCCCGTGATAAAATGCTGGAGTGCAGGATCAGGAACAGGTGATACCTCCAGGGCCAGCCCGCAATGCAGAGCCACACCGGCTCCAGGAAGTCTTCCTCGAACCCAAAGCTCAGGGCTGCAGAGCAAGGAGAGGACTTGCTAACCTTCACACCCACCAAGCAGGCCCTCTTGTGAGTTTAACTGATTTTGCCATTTAAACATTTTGTTAAGGAATGAAGATGCTTCCTTCATTCCTTAACATTCCAAGCTGGACGTGCCCTTCGTAGACGAGGGCAAATTACTTGTGATGGGTGCGTGGGAGGCACTTAACGTGCCGGCAAGGGCGGGCGGCTGAGCCAGCCTCTCAGGGGCCTCCTCCGCGTGTGACTCCGTGGCCCCCGTGTTCTCTGCTTTCTGTGCACTCGCCCCGGCCCCATCCTCAGGCCACCGCCAGCTCAGAGGCCTCCCCACCCCTCTACCTGTCAGAACTGCAAATCTCCTGCCCCTCCCTCACGGAGCACGAC	N	.	PASS	PRECISE;SVMETHOD=Snifflesv1.0.11;CHR2=chr13;END=114506638;STD_quant_start=1.643168;STD_quant_stop=1.303840;Kurtosis_quant_start=4.140477;Kurtosis_quant_stop=3.026928;SVTYPE=DEL;SUPTYPE=AL,SR;SVLEN=-1081;STRANDS=+-;RE=14;REF_strand=14;AF=1	GT:DR:DV	1/1:0:14
chr13	114506891	8303	N	TCGGTCGCCACCCCTGTCCCGGGTTGTCACCGTGAACCCAGGGTCACACCCTATCCCGGGTTAAGTCACTGTGT	.	PASS	IMPRECISE;SVMETHOD=Snifflesv1.0.11;CHR2=chr13;END=114506892;STD_quant_start=15.748016;STD_quant_stop=15.185519;Kurtosis_quant_start=-1.123587;Kurtosis_quant_stop=-0.586644;SVTYPE=INS;SUPTYPE=AL;SVLEN=72;STRANDS=+-;RE=12;REF_strand=15;AF=0.8	GT:DR:DV	0/1:3:12
chr13	114544445	8304	N	<DUP>	.	PASS	IMPRECISE;SVMETHOD=Snifflesv1.0.11;CHR2=chr13;END=114545207;STD_quant_start=47.915551;STD_quant_stop=78.303895;Kurtosis_quant_start=3.868864;Kurtosis_quant_stop=1.108831;SVTYPE=DUP;SUPTYPE=SR;SVLEN=762;STRANDS=-+;RE=11;REF_strand=17;AF=0.647059	GT:DR:DV	0/1:6:11
chr13	114835285	8305	N	GGGCTCAGGGGACCAGGAGACTCAAGGGCCAAGAGACTCAGGGGGCCAGGAGACTCGGGGGTTGGGAGACTGGGGGGGGGTGGGAGACTGGGGGTGGGAGACCGGGGAAGGGAGACTCGGGGACTGGGGAGACTCAGGGGCAGGCCGAAACTGGGGGGCCGGGAAACTGGGGTCAGGGCTTCG	.	PASS	IMPRECISE;SVMETHOD=Snifflesv1.0.11;CHR2=chr13;END=114835295;STD_quant_start=37.130850;STD_quant_stop=47.964570;Kurtosis_quant_start=-0.372537;Kurtosis_quant_stop=0.098933;SVTYPE=INS;SUPTYPE=AL;SVLEN=168;STRANDS=+-;RE=10;REF_strand=15;AF=0.666667	GT:DR:DV	0/1:5:10
chr13	114898744	8306	N	<DUP>	.	PASS	IMPRECISE;SVMETHOD=Snifflesv1.0.11;CHR2=chr13;END=114899123;STD_quant_start=126.004762;STD_quant_stop=119.348230;Kurtosis_quant_start=-2.052886;Kurtosis_quant_stop=-1.574016;SVTYPE=DUP;SUPTYPE=SR;SVLEN=379;STRANDS=-+;RE=15;REF_strand=20;AF=0.75	GT:DR:DV	0/1:5:15
chr13	114903905	8307	TGGGTGTAGACACGGTGGTGGGTGTAGACACGGTGGCGGTGGGTGTAGACACGGTGGAGGTGGGTTTAGACACGGTGGTGGGTGTAGACACGGTGGTGGGTGTAGACACGGTG	N	.	PASS	IMPRECISE;SVMETHOD=Snifflesv1.0.11;CHR2=chr13;END=114904021;STD_quant_start=53.699162;STD_quant_stop=48.797541;Kurtosis_quant_start=-1.157356;Kurtosis_quant_stop=-1.058495;SVTYPE=DEL;SUPTYPE=AL;SVLEN=-116;STRANDS=+-;RE=10;REF_strand=15;AF=0.666667	GT:DR:DV	0/1:5:10
chr13	114905097	8308	GGCAGAGGTGGGTGTAGACACGGTGGTGGGTGTAGACACGGCGGTGGGTGTAGACATGGTGGAGGTGGGTGTAGACAGGGTGGTGGGTGTAGACACGGTGGAGGTGGGTGTAGACACGGTGGAGGTGGGTGTAGACACGGTGGTGGGTGTAGACACGGTGGCGGTGGGTG	N	.	PASS	IMPRECISE;SVMETHOD=Snifflesv1.0.11;CHR2=chr13;END=114905247;STD_quant_start=24.817333;STD_quant_stop=18.625252;Kurtosis_quant_start=3.086327;Kurtosis_quant_stop=1.778592;SVTYPE=DEL;SUPTYPE=AL;SVLEN=-150;STRANDS=+-;RE=12;REF_strand=16;AF=0.75	GT:DR:DV	0/1:4:12
chr13	114965154	8309	N	GGCGTGGCAGCCCGTCCCGTCCCCCACTGAGGCGTAACGGCGTCCCATTGCTCGGTCCCGCCCGAGGCGTGGCCAGCGTCCCGATGCTTACGGTCCCGCTGGCGTGGCAGCGGCGTCCCGTGCGTCACGGTCCCGCCGGTATTGTGCTGCGTCCGTGCTTGCAGTCCCGCTGAGCGTGGCCAGCGTCCCGTCGGTCCCACGCTGAGGGTGGCGTCCCGTGCTTCTGGTCGCTGAGGGGTGGCGCGTCCCGTGCGTCACGGTCCCGCTGGCGTGACGGCGCGTCCCGTGCGCTGAGGCGTGGCGCGTCCCGTCTTTGTCTGATTTGCTGAGGGAGTGGCCAGCGTCCCGTCGTCACGGTCCCGCTGAGGGTGGCCCGTCCCCGTGCGTCTGATCCCGCTGGCGTGGCAGCGCGTCCCGTCGCGTCTGATCCCGCTGAGGGTGACGGGCGCGTCCATTCACGGTCCCGCTGGCGTGGCCAGCGCGTCCCGTGCTTACGGTCCCGCTGGTGGCGGCGCGTCCCGTGCTTCTGGTCCCAGCTGAGGCGTGGCAGCGTCCCGATATACGGTCCCGCTGGCGTGGTAGCGTCCCGATGCTACGGTCCCCGCTGAGGGTAGCGTCCCGTGCGTCACGGTCCCCGCTGAGGTGGCCAGCGCGCGTCATATATCTGATCCCGCTGAGGGGTGGCCAGCGCGTCCCGTCGTCACGGTCCCGCTGAGGTAATGCGTCCTTATGCGGTCAGCTGAGGGTGGCGTCCCGATGCGTCACGGTCCCGCTGAGGTGGCAGCGCGTCCCGTCACGGTCCCGCTGAGGGGTGGCAGCGCGTCACTGCGTGCGGTCCCGCTGAGGGAGTGACGGCGCGTCCCGTGCTTCG	.	PASS	IMPRECISE;SVMETHOD=Snifflesv1.0.11;CHR2=chr13;END=114965154;STD_quant_start=166.952688;STD_quant_stop=312.068903;Kurtosis_quant_start=-0.790347;Kurtosis_quant_stop=-1.056144;SVTYPE=INS;SUPTYPE=AL;SVLEN=740;STRANDS=+-;RE=11;REF_strand=19;AF=0.578947	GT:DR:DV	0/1:8:11
chr14	19012779	8310	N	AAAAGAAATTCCTGAGAATGCTTCTGTCTAGTTTTTATGTGAAGATATTTCCTTTTTCACCATAGGCCTCAAAGCACTCAGATGTCCACTTGCAGATACAATAAAAAGTGTTTGAAATCTCCTCTATGAAAAGGAATGTTCAACAATGTTAGTTGAATGCAGTCATCACAAAAGTTTCTGAGAATGATTCTCTCTGGATTTTTTATGTGAAGATATTCCGTTTCAGCAGAAAGCCTAAAATGTATCCAAATATCCATTTGCAGATTCTACAAAGAGTGTTTCAAAACTGCTCTATTAAAAGAAAGGTTCATCTCTGTGAGCTGAGTACACACACATCACAAGGAAGTTTCTGAGGTGATTCTGTCTAGTTTTTATGTGAAGATGTTTCCTTTTCCACCATAGGCTCAAAGTGCTCCAAATCTTGCAGATTCTACAAAGAGTGTTTTTCAAAACTGCTCTGAAAGTAACATTCAACTCTGTGGAGTTGAATGCAAATATCAAAAGATGTTTCCTAGAGTGCTTCTATCTAGTTTTTCTGTGAGATATTCCCGTTTCAAAGATAGCTTCAAAGCTGTTCAATATCTGGCAGCAAATTCTACAAGAATAGATTTTGAAAACTGCTCTATCAAAGAAAGGTTTAACTCTCTGAGTTGAGTACACATGCAAAAAGTTTCTGAGAATGCTTCTGTCTGATGTTTATATTTAAGATATTGCGTGTTTTCACCATAGGCCTCAAAGCACAACAAATGTCCGCTTTCAGAGGCTACAAGACAGTGCTCAAAACTGCTCTCTCAACAGGGTTCAACTCTGTGAATGATAACACATCATAAAGAAGTTTCTGAGAATGCTTCTGTAAGTTATTATATGAAGATATTCCCTTTCCAGGCCTCAAGTGCTCAAATGTCCACTTGAGATTCTACAAAAAAAGACTGTTTCAAAACTGTCCTGGGAAAGGACAGTTTCAACTCTGTAGGTTGGAATGCACATCACA	.	PASS	IMPRECISE;SVMETHOD=Snifflesv1.0.11;CHR2=chr14;END=19012779;STD_quant_start=137.141897;STD_quant_stop=190.992932;Kurtosis_quant_start=3.582075;Kurtosis_quant_stop=1.107871;SVTYPE=INS;SUPTYPE=AL;SVLEN=993;STRANDS=+-;RE=10;REF_strand=27;AF=0.37037	GT:DR:DV	0/1:17:10
chr14	20484312	8311	N	TTATTATTATTATTTTTTTTTTTTTTTTTTTTTTTTTTTTTTTTTTTTGAGACGGAGTCTCGCTCTGTCGCCCAGGCCGGGACTGGGTGACTGCAGTGGCGCAATCTGGCTCACTGCAAGTTTGCTTCCCGGGTTCCTGCCATTCTCCTGCCTCAGCCTCCTGAGAAGTGGACTACAGGCGCCTGCCACCGCGCCCGGCTAATTTTTTGTATTTTAGTATATCGTAAGTTTCACCCTTTGTTAGATGGTCTCGATTCTGACTCGTGATCCACCCGCCTCGGCCTCCCAAAGGATGGGCGTGAGCCACCACCGGCCCATAACGGTACATT	.	PASS	IMPRECISE;SVMETHOD=Snifflesv1.0.11;CHR2=chr14;END=20484312;STD_quant_start=0.447214;STD_quant_stop=11.886968;Kurtosis_quant_start=1.148502;Kurtosis_quant_stop=-1.565402;SVTYPE=INS;SUPTYPE=AL,SR;SVLEN=308;STRANDS=+-;RE=17;REF_strand=18;AF=0.944444	GT:DR:DV	1/1:1:17
chr14	20551103	8312	N	<DEL>	.	PASS	IMPRECISE;SVMETHOD=Snifflesv1.0.11;CHR2=chr14;END=20555781;STD_quant_start=47.691718;STD_quant_stop=10.024969;Kurtosis_quant_start=-1.257158;Kurtosis_quant_stop=-1.066446;SVTYPE=DEL;SUPTYPE=SR;SVLEN=-4678;STRANDS=+-;RE=16;REF_strand=16;AF=1	GT:DR:DV	1/1:0:16
chr14	20889010	8313	ATATATATATATATATATATATATTTTTTTTTTTTTTTTTTTT	N	.	PASS	PRECISE;SVMETHOD=Snifflesv1.0.11;CHR2=chr14;END=20889050;STD_quant_start=5.882176;STD_quant_stop=5.907622;Kurtosis_quant_start=0.488747;Kurtosis_quant_stop=-0.120060;SVTYPE=DEL;SUPTYPE=AL;SVLEN=-40;STRANDS=+-;RE=11;REF_strand=14;AF=0.785714	GT:DR:DV	0/1:3:11
chr14	20973430	8314	N	TCTCCTCCTCTCCCTCTCCCTCCCTCCTCTCCCTCCTCCTCCCTCTCCCTCTCCGCCTCTCCTCTCCTCCTCCCTCTCCCTCTCTCCTCTCCCTCTCCCTCTCACCTCTCCTCTCCTCTCCTCTCCCTCTCCCTCTCCTCTCCCTCTCCCTCTCC	.	PASS	IMPRECISE;SVMETHOD=Snifflesv1.0.11;CHR2=chr14;END=20973432;STD_quant_start=6.488451;STD_quant_stop=12.763228;Kurtosis_quant_start=-0.174814;Kurtosis_quant_stop=1.280073;SVTYPE=INS;SUPTYPE=AL;SVLEN=155;STRANDS=+-;RE=15;REF_strand=19;AF=0.789474	GT:DR:DV	0/1:4:15
chr14	21225719	8315	TTGGCTGCCTCACCACCTTCTCCACAGCTAGT	N	.	PASS	IMPRECISE;SVMETHOD=Snifflesv1.0.11;CHR2=chr14;END=21225751;STD_quant_start=14.539601;STD_quant_stop=13.397761;Kurtosis_quant_start=-1.710865;Kurtosis_quant_stop=-1.711786;SVTYPE=DEL;SUPTYPE=AL;SVLEN=-32;STRANDS=+-;RE=11;REF_strand=20;AF=0.55	GT:DR:DV	0/1:9:11
chr14	21263940	8316	N	GTGTGTGTGTGTATATACGTGTATATATACGTGTATATATACACATGTATATACTCTACGTATATATACGCATGTGTATATATATACTGCGTATATATCTTATGCGTGTATATATACACATGTATAT	.	PASS	PRECISE;SVMETHOD=Snifflesv1.0.11;CHR2=chr14;END=21263940;STD_quant_start=4.989990;STD_quant_stop=4.312772;Kurtosis_quant_start=-0.052610;Kurtosis_quant_stop=1.015959;SVTYPE=INS;SUPTYPE=AL;SVLEN=123;STRANDS=+-;RE=13;REF_strand=13;AF=1	GT:DR:DV	1/1:0:13
chr14	21536139	8317	TTTTTTTTTTTTTTTTTTTTTTTTTTTTTTTTTTTTTGAGACGGAGTCTCGCTCTGTCGCCCAGGCTGGAGTGCAGTGGCGCGATCTCGGCTCACTGCAAGCTCCGCCTCCCGGGTTCACGCCATTCTCCTGCCTCAGCCTCCCGAGTAGCTGGGACTACAGGCGCCCGCTACCACGCCCGGCTAATTTTTTGTATTTTTAGTAGAGACGGGGTTTCACCGTGTTAGCCAGGATGGTCTCGATCTCCTGACCTCGTGATCCGCCCGCCTCGGCCTCCCAAAGTGCTGGGATTACAGGCGTGAGCCACCGCGCCCGGCCGGCTCCCCT	N	.	PASS	PRECISE;SVMETHOD=Snifflesv1.0.11;CHR2=chr14;END=21536466;STD_quant_start=1.816590;STD_quant_stop=0.894427;Kurtosis_quant_start=-1.710667;Kurtosis_quant_stop=4.596461;SVTYPE=DEL;SUPTYPE=AL,SR;SVLEN=-327;STRANDS=+-;RE=19;REF_strand=22;AF=0.863636	GT:DR:DV	1/1:3:19
chr14	21895524	8318	ACTCACTTGAGCTTACTCTTGCACGTCCCATCACAATAGCAAGGAGCACTCACTTGAGCTTGCTCTTGCACGTCCCATCACAATAGCAAGGAGCA	N	.	PASS	PRECISE;SVMETHOD=Snifflesv1.0.11;CHR2=chr14;END=21895617;STD_quant_start=8.769265;STD_quant_stop=7.752419;Kurtosis_quant_start=1.873931;Kurtosis_quant_stop=1.877088;SVTYPE=DEL;SUPTYPE=AL;SVLEN=-93;STRANDS=+-;RE=14;REF_strand=17;AF=0.823529	GT:DR:DV	1/1:3:14
chr14	21952624	8319	AGCCTCCTGATGTAGATGGCATTACAGGCACCTGCCACCACACCTGGCTAATTTTTGTATTTTTAGTAGAGATGGATTTTCGCCATGTTGGCCAGGCTGGTCTCGAACTCTTGACCTCAGGTGGTCCACCCACCTCGGCCTCCCAAAGTGCTGAGATTATAGGCATGAGCCACGGCACCCGGCCTTTATTTTCTTTCTTTTTCTTTTTTTTTAGACATGGTCTTGGTCTGTCGCCCAGGCAGGATTGCAGTGGTGCAGTCTTGACTCACTGTGACCTCTGACTCCTGAGTTCAAGTGATCCTCGTGCCTCAGCCTCTCGAGTAGCTAGGATTATAGGTGTGTGCCACCATGCCTGACTAATTTTTTGTTCTTTTGGTAGAGACGGGTTTCACTGTGTTGGCCAGGCTGGTCTCGAACTCCTGGCCTCGTGTGATCCGCCCACCTGGGCCTCCCGAAGTGCTGGGATTACAGGCGTGAGCCACTGCTCCCAGCCTAATGTCTTCATTAAACCAGAATTAGAGGCTGGGCGCTGTGGCTCATGCCTGTAATCCCAACAGTTTGGGAGGTCAAGGCAGGGTGATGGCTTGAGCCCAGGGGTTCAAGACCAGTCTGGGCAATATGGCCAGACCCAATCTCTACAAAAAATGCAAAAATTAGCCTGGCGTCATGGCCAGGCGTGGTGGCTCACGCCTGTGATCTCAGCACTTTGGGAGGCCAAGGAGGGCGGATCACCTGAGGTCGGGAGTTCAAGACCAGCCTGACCAACATGGAGAAACCCCGTCTCTACTAAAAATACAAAATTAGCCGGGCATGGTGGCACATGTCTGTAATCCCAGCTACTAGGGAGGCTGAGGCAGGAGAATCACTTGAACCTGGGAGGCGGAGGTTGCGGTGAGCTGAGATCACGCCATTGCACTCCAGCCTGGGCAACAAGAGTGAAACTCTGTCTCAAAAATAAAATAATAATAAAAATTAGCCTGGCATGGTGGTGTGCACCTGTAGTTACTTGGGAACCTGAGGTGGGAGAATCACTTGAACCCAGGAGGCGGAGGTTGCAGTGAGCAATATCACGCCACTGCATTTTATCATGGGTGACAAAGGAGACTCTATCTCAAAAAAAAAAAAAACTGCCAGGTGCGGTGGCCCATGCCTGTAATCCCAGCACTTTGGGAGGCTGAGGCGGGTGGATCACGAGGTCAAGAGATCGAGGCCAACATGGTGAAACCCCGTCTCTATTAAAAAACACAAAAATTAGCTGGGCGTGGTGGCACACACCTGTAGTCCTAGCTACTCTGGAGGCTGAGGCAGGAGAACTGCTTGAACCCGGGAGGTGGAGGTTGTAGTGAGCCAAGATCGCGCCACTGCACTCCAGCCTGGGCCACGGAGCGAGACTCTGTCTCAAAAAAAAGAAAAAAAAAAAAAGACAGAAATGGTCATAATAGAAGAACATTTCAGGATCTAGAGGAACCTTGAGGTCTGTAAGCCCAACACTTTGGAGGCCGAGGCAGTAGGATTACTTGAGTCCAGGAGTTCGAGACTAGCCTGGGCAACACAGGGAGAGCTCGTCTCCACAAAAAATTTTAAAAATTAGCTGGGTGTGGTGGCACATACCTGTAGTCCCAGCTACTCGGGAGGCTGGGGCTGGAGGCTTGCTTGAGCCCAGGAGTTCCAGATCAGCTTGGGTGACAGGGCAAGACCCCATCTCAAAAAAAAAGAAAAGGAACCTTTAGGAACTCTATTTAAAGAATGCATTGTTCAATTATGAAAAAAAAAAATGTTGGTACCTATTGAATTTGATCTGAATCAGTTTATATTTACTATGCTATGTGTTAGATTGATAGAATTTAAAGTTTCTAAAATTCCAATTATCTGTTATAATTGGTTGGGGTGGGGGTAATCATTATTAGGATATTATCATTCATAACAATGGTTAATGATGGTGATTAAGCCATTATATGTATCAGGCAATGTGCTAAGATTTTATGCATGAAATCTCACTTATCCTCATAATAACCATATAAGGGGATTACCATTA	N	.	PASS	PRECISE;SVMETHOD=Snifflesv1.0.11;CHR2=chr14;END=21954661;STD_quant_start=0.000000;STD_quant_stop=0.447214;Kurtosis_quant_start=5.973943;Kurtosis_quant_stop=5.881422;SVTYPE=DEL;SUPTYPE=AL,SR;SVLEN=-2037;STRANDS=+-;RE=18;REF_strand=18;AF=1	GT:DR:DV	1/1:0:18
chr14	22578802	8320	N	TTTTTTTTTTTTTTTTTTTTTTTTTTTTTTTTTTTTTTTTTTTTTTTTGTTGAGACGGAGTCTCGCTCTGTCGCCTAGGCGGGAGTGCTGTGGCGCTGACCTCCGCCACTGCAGCTCGCTTTCTCCGAGCCACGCCATTTCCTGCTCAGTTCTCTGAGTAGCTGGGACTACAGGCGCCCACTGCGCCGGGCTAATTTTTTGTATTTTTAGTAGAGACGGGGTTTCACCCGTGGTCTCGATCCTGACCTCGTGATCCGCCCGCCTCGGCCTCCCAAAGTGCCGGGATTACAGGCGTGAGCCACCGCGCCTCGGCCGACAACTGTTC	.	PASS	IMPRECISE;SVMETHOD=Snifflesv1.0.11;CHR2=chr14;END=22578802;STD_quant_start=2.569047;STD_quant_stop=21.614810;Kurtosis_quant_start=3.156163;Kurtosis_quant_stop=6.712414;SVTYPE=INS;SUPTYPE=AL,SR;SVLEN=308;STRANDS=+-;RE=11;REF_strand=11;AF=1	GT:DR:DV	1/1:0:11
chr14	22835280	8321	TATATATATATATATATATATATATATATATATATATATATATATATAT	N	.	PASS	PRECISE;SVMETHOD=Snifflesv1.0.11;CHR2=chr14;END=22835326;STD_quant_start=8.000000;STD_quant_stop=9.939819;Kurtosis_quant_start=-1.081813;Kurtosis_quant_stop=-0.903427;SVTYPE=DEL;SUPTYPE=AL;SVLEN=-46;STRANDS=+-;RE=12;REF_strand=13;AF=0.923077	GT:DR:DV	1/1:1:12
chr14	23105132	8322	N	ACCCTCTCCACTCTCCCTCTCCCTCTCCCTCTCCTCTCCCTCTCCCTCTCCTCTCCCTCTCCTCTCCCTCTC	.	PASS	PRECISE;SVMETHOD=Snifflesv1.0.11;CHR2=chr14;END=23105132;STD_quant_start=4.000000;STD_quant_stop=6.000000;Kurtosis_quant_start=-0.597733;Kurtosis_quant_stop=-1.110082;SVTYPE=INS;SUPTYPE=AL;SVLEN=74;STRANDS=+-;RE=17;REF_strand=20;AF=0.85	GT:DR:DV	1/1:3:17
chr14	23106407	8323	GCCCCGTCCGGGAGGGAGGTGGGGGGGTCAGCCCCCCGCCCGGCCGGCCGCCCAGTCTGGGAGGGAGGTGGGGGGGTCAGCCCCCCGCCCGGCCGGCCGCCCCGTCCGGGAGGGAGGTGGGGGTCAGCCCCCCGCCCGGCCGGCCGCCCCGTCCGGGAGGGAGGTGGGGGGATCAGCCCCCCGCCCGGCCGGCCACCCCGTCCGGGAGGGAGGTGGGGGGGTCAGCCCCCCACCTGGCCAGCCGCCCCGTCCGGGAGGGAGGTGGGGGGGGTCAGCCCCCCGCCCGGCCAGCCGCCCCGTCCGGGAGGGAGGTGGGGGGATCAGCCCCCCGCCTGGCCAGCCGCCCCGTCCGGGAGGTGAGGGGCGCCTC	N	.	PASS	PRECISE;SVMETHOD=Snifflesv1.0.11;CHR2=chr14;END=23106779;STD_quant_start=6.964194;STD_quant_stop=5.458938;Kurtosis_quant_start=2.001747;Kurtosis_quant_stop=1.871626;SVTYPE=DEL;SUPTYPE=AL,SR;SVLEN=-372;STRANDS=+-;RE=16;REF_strand=21;AF=0.761905	GT:DR:DV	0/1:5:16
chr14	23505637	8324	ACCATATTGGCCACGCTGGTCTCAAACTCTTGACCTCAGGTGATCCGCTTGTTAGCCAGGATGGTCTTGATCTCCTGACCTCGTGATCCACCCACCTCGGCCTCCCAAAGTGCTGGGATTACAGGCATGAGCCACCGTGCCCGGCCTCACGCCTGGCTAATTTTTGTATTTTTAGTAGAGATGGGGT	N	.	PASS	IMPRECISE;SVMETHOD=Snifflesv1.0.11;CHR2=chr14;END=23505824;STD_quant_start=26.396970;STD_quant_stop=25.700195;Kurtosis_quant_start=0.262398;Kurtosis_quant_stop=-0.217527;SVTYPE=DEL;SUPTYPE=AL;SVLEN=-187;STRANDS=+-;RE=15;REF_strand=15;AF=1	GT:DR:DV	1/1:0:15
chr14	23922250	8325	TTATAGTGATACCTATATAGAGTCATAATTGGTAATTAAATTGAAATACTTATTATTTTAATTTAATAAATATAACATTTTTATAGTTGAAAAATAAGTATGTACAAAATGTTTTAGTTTAAAACGAAGGCATGTTACTAACATAGAATCTAGTGGGAACACTTCTGATTGTGAACACTCCAACATGTAAAGAGATTATAAGTCGGTCACTCTCATTCTCAAAGCAAGAAGAAAGCTGAACTGAAAACCTACAACTTTTCTTAGTTCTATCAGAGAATTTTGGCTACAGGACAAACTATCACCCTGAAAACTGGAGAGACGGGTGAATACGGAGAATACAAGCCAGCTTACCTGAAGCAGGAGGTGCTGGAACCAGTAACTGACAGGAACACCTAAATGG	N	.	PASS	PRECISE;SVMETHOD=Snifflesv1.0.11;CHR2=chr14;END=23922650;STD_quant_start=0.000000;STD_quant_stop=0.000000;Kurtosis_quant_start=2.082980;Kurtosis_quant_stop=0.802807;SVTYPE=DEL;SUPTYPE=AL,SR;SVLEN=-400;STRANDS=+-;RE=17;REF_strand=18;AF=0.944444	GT:DR:DV	1/1:1:17
chr14	24098401	8326	N	GCTCAGTGGTTGACTGAGAAGAAGTTAAAGCA	.	PASS	PRECISE;SVMETHOD=Snifflesv1.0.11;CHR2=chr14;END=24098401;STD_quant_start=0.000000;STD_quant_stop=1.224745;Kurtosis_quant_start=4.133333;Kurtosis_quant_stop=-1.631634;SVTYPE=INS;SUPTYPE=AL;SVLEN=35;STRANDS=+-;RE=17;REF_strand=21;AF=0.809524	GT:DR:DV	1/1:4:17
chr14	24169480	8327	N	AAGAATTTCCTGCCTCTTGTCACTATCTCCAGGGAGTGGGCCATGGACTCACCCTCTTCTGCCC	.	PASS	IMPRECISE;SVMETHOD=Snifflesv1.0.11;CHR2=chr14;END=24169487;STD_quant_start=27.285527;STD_quant_stop=22.567676;Kurtosis_quant_start=-0.756401;Kurtosis_quant_stop=0.267811;SVTYPE=INS;SUPTYPE=AL;SVLEN=60;STRANDS=+-;RE=11;REF_strand=15;AF=0.733333	GT:DR:DV	0/1:4:11
chr14	24175029	8328	TTTTTTTTTTTTTTTTTTTTTTTTTGAGACGGAGTCTCGCTCTGTCGCCCAGCAGGCCGGACTGCAGACTGCAGTGGCGCAATCTCGGCTCACTGCAAGCTCCGCTTCCCGGGTTCACGCCATTCTCCTGCCTCAGCCTCCCGAGTAGCTGGGACTACAGGCGCCCGCCACCGCGCCCGGCTAATTTTTTGTATTTTTAGTAGAGACGGGGTTTCACCTTGTTAGCCAGGATGGTCTCGATCTCCTGACCTCATGATCCACCCGCCTCGGCCTCCCAAAGTGCTGGGATTACAGGCGTGAGCCACCGCGCCCGGCCAAGGTGAGCTGTTTTC	N	.	PASS	PRECISE;SVMETHOD=Snifflesv1.0.11;CHR2=chr14;END=24175361;STD_quant_start=5.244044;STD_quant_stop=4.560702;Kurtosis_quant_start=1.371532;Kurtosis_quant_stop=1.096500;SVTYPE=DEL;SUPTYPE=AL,SR;SVLEN=-332;STRANDS=+-;RE=11;REF_strand=12;AF=0.916667	GT:DR:DV	1/1:1:11
chr14	24369602	8329	N	GTTATTGAAAAAATATATCTGAGACACATTAATATGAAAAAGACAAGTTAACAAATGATGTGTAGCATAAATACATTTATGTAAACGCACTAAATGATGTAATTATATGTGAGTTCCTGTCTATCAGTGTCTCAGAGACACACAGAGGAAACTAAAAGCGATATTATGACACAAGAAATTGCATTTGATCTCT	.	PASS	IMPRECISE;SVMETHOD=Snifflesv1.0.11;CHR2=chr14;END=24369602;STD_quant_start=83.738880;STD_quant_stop=82.172380;Kurtosis_quant_start=-0.562700;Kurtosis_quant_stop=-0.614827;SVTYPE=INS;SUPTYPE=AL;SVLEN=194;STRANDS=+-;RE=11;REF_strand=13;AF=0.846154	GT:DR:DV	1/1:2:11
chr14	24394543	8330	CAAGGACCTCGAAATCTAAAACACAAATTCCATCCCCGCCCCCGCCCCGCT	N	.	PASS	IMPRECISE;SVMETHOD=Snifflesv1.0.11;CHR2=chr14;END=24394595;STD_quant_start=11.497826;STD_quant_stop=10.756393;Kurtosis_quant_start=-1.630845;Kurtosis_quant_stop=-1.684044;SVTYPE=DEL;SUPTYPE=AL;SVLEN=-52;STRANDS=+-;RE=14;REF_strand=15;AF=0.933333	GT:DR:DV	1/1:1:14
chr14	24681854	8331	N	TCTGCCGATTCACCTGTCTCAGCCCTCCCGAGTAGCTGGGACTACAGGCACACACCATCATGCCCACCTAATTTTTTTTTTTTTTTGAGAATGGAGTCTCCCTCTCTGTCACCAAGAGTGCATTGGTGCAATCTTGGCTCACTACAACTCCGCCTCCTG	.	PASS	IMPRECISE;SVMETHOD=Snifflesv1.0.11;CHR2=chr14;END=24681856;STD_quant_start=40.771313;STD_quant_stop=43.776706;Kurtosis_quant_start=-0.508548;Kurtosis_quant_stop=-0.526441;SVTYPE=INS;SUPTYPE=AL;SVLEN=157;STRANDS=+-;RE=13;REF_strand=15;AF=0.866667	GT:DR:DV	1/1:2:13
chr14	24932617	8332	CCCTATCAAAAGGTAGAGCGTATGTACTTTCCCTTCAAGTCCAGATGGGTATTTATGACTGCCTCAAGTGATGTAACTTCCAAGACTAGGTTATAAAAATGCCACACACTTCGAACTTGTTTTCTTGAAATGTTCACTTTTAGAACCACCCATCATGCTATGAG	N	.	PASS	PRECISE;SVMETHOD=Snifflesv1.0.11;CHR2=chr14;END=24932781;STD_quant_start=0.316228;STD_quant_stop=0.000000;Kurtosis_quant_start=0.484370;Kurtosis_quant_stop=0.000783;SVTYPE=DEL;SUPTYPE=AL;SVLEN=-164;STRANDS=+-;RE=18;REF_strand=23;AF=0.782609	GT:DR:DV	0/1:5:18
chr14	24942962	8333	N	ATGTCTAGCTAGATTGTAAATAAACCAATTCAGCAATCTGTGTCTAGCTCGAGGTTTGTAAATGCACCAATCAGCACCCCTCTACCTAGCTAATCTGGTGGGGGACTTGGAGAACTTT	.	PASS	IMPRECISE;SVMETHOD=Snifflesv1.0.11;CHR2=chr14;END=24942962;STD_quant_start=11.157957;STD_quant_stop=11.554220;Kurtosis_quant_start=-1.487936;Kurtosis_quant_stop=-1.282535;SVTYPE=INS;SUPTYPE=AL;SVLEN=118;STRANDS=+-;RE=18;REF_strand=21;AF=0.857143	GT:DR:DV	1/1:3:18
chr14	24982998	8334	N	AAATGAATAATTATAAATTAAGCATTCATGGAATCAT	.	PASS	PRECISE;SVMETHOD=Snifflesv1.0.11;CHR2=chr14;END=24983000;STD_quant_start=1.414214;STD_quant_stop=1.923538;Kurtosis_quant_start=-1.085612;Kurtosis_quant_stop=-1.273407;SVTYPE=INS;SUPTYPE=AL;SVLEN=37;STRANDS=+-;RE=11;REF_strand=15;AF=0.733333	GT:DR:DV	0/1:4:11
chr14	26336003	8335	TACATATCTCTTATATATTATATATATAAAATACATATCTCATATATTATATATATAAAATACATATCTCATATATTATATATATAAAATACATATCTCTTATATATTATATATATAAAATACATATCTCATATATTATATATATAAAATACATATCTCATATATTATATATATAAAATACATATCTCTTATATATTATATATATAAAATACATATCTCTTATATATTATATATATATAATACATATCTCTTATATATTATATATATAAAATACATATCTCTTATATATTATATATATAAAATACATATCTCTTATATATTATATATATAAA	N	.	PASS	IMPRECISE;SVMETHOD=Snifflesv1.0.11;CHR2=chr14;END=26336320;STD_quant_start=163.895393;STD_quant_stop=138.115893;Kurtosis_quant_start=-0.783885;Kurtosis_quant_stop=-0.580060;SVTYPE=DEL;SUPTYPE=AL;SVLEN=-317;STRANDS=+-;RE=12;REF_strand=12;AF=1	GT:DR:DV	1/1:0:12
chr14	26797947	8336	N	GTATATATATATATATATATATATATATATATATAT	.	PASS	PRECISE;SVMETHOD=Snifflesv1.0.11;CHR2=chr14;END=26797947;STD_quant_start=5.147815;STD_quant_stop=6.016644;Kurtosis_quant_start=6.336988;Kurtosis_quant_stop=2.523794;SVTYPE=INS;SUPTYPE=AL;SVLEN=36;STRANDS=+-;RE=10;REF_strand=15;AF=0.666667	GT:DR:DV	0/1:5:10
chr14	27201400	8337	N	TTTTCTTTTCTCTTTCTTTTCTTTTCTTTCTTTTCTTTTCTTTCTTTCTTTTC	.	PASS	IMPRECISE;SVMETHOD=Snifflesv1.0.11;CHR2=chr14;END=27201401;STD_quant_start=10.549882;STD_quant_stop=11.610340;Kurtosis_quant_start=-0.410169;Kurtosis_quant_stop=-1.275287;SVTYPE=INS;SUPTYPE=AL;SVLEN=48;STRANDS=+-;RE=13;REF_strand=14;AF=0.928571	GT:DR:DV	1/1:1:13
chr14	27369212	8338	CCTTAAGGAATTTATTCCTTAGGGATATTATATCCCT	N	.	PASS	PRECISE;SVMETHOD=Snifflesv1.0.11;CHR2=chr14;END=27369249;STD_quant_start=1.095445;STD_quant_stop=1.000000;Kurtosis_quant_start=3.820947;Kurtosis_quant_stop=3.049558;SVTYPE=DEL;SUPTYPE=AL;SVLEN=-37;STRANDS=+-;RE=17;REF_strand=19;AF=0.894737	GT:DR:DV	1/1:2:17
chr14	27765231	8339	N	ACCAATAACATATGACAAAGCAGAAGTAAAGTTACTTCCAGTGATTAAGTTATAAAACACGCTACACTTCTATATTGCTTAAGGTGACTTTATTACCTTTTTGGCTTATATAATCATTGAAGAGAAACTGCCATATAGGAGCACCCATGGCAACAAATTAAAGGATCCTTTGGCTCAACAGCCAGAAGAACTGAGGTCCTCAGTCTAACAATCTTCCGAACTGAATGCTATCAATGATCACTGAATGAGCTTGCAGTTGAATCTTTCTTTTAAATTAAGCTTGCCTGAAGTATCCAAACCCGGCTAATGCCTTACTGCAGCCTTAAGGAATAGCAGGGAAGCAGAGTGACCATGCCCAGATGCCTGACCAACAGAAATTATGAGATAAAAGTCAGCAGTTTTAAGCCATTCGTTATTGGTGGATTAAGTGTGGCAACAGATAACTAATGTGACCCTTTTAGGATGACCAATTTTGCTTTGTTTGGAACTTGGTTTAAGTTTTGTTTTTTCAATGAGTGTGACAAGAATTTTGAAGTGCTTCTTTAAAATTCATTGGAACCGCTTCAGTATTTATGTGAGTTTTTAATATTAAAATTTCCCTATCTAAGGCAAAATGTTTTGTAATTTGCAATGTTAAAAAACTCAAACCTGCGAAAATAGCAGTAAACTGGAACAAGGGCTGTGCCACACACACATAACATGCTTGTTTAAATTGTGAAATAACTCTGAGATCTTAAATTCACTTGATGTAAATTAACCTTAGAATGTTAGCAAACATACTAACAAATACACTTAAAATTTACTTGATGGCCTGAGTACATTCAATATTTCTAAGGATAAATTTAAACAATAAATATTCTTCAAGGCAGATTTCTTTCAGTGGATAAACCAACCTGACTGATGAATAATGATCCTTGTGTCAAACTCTCTTTGTATTATTTTCACAACATACATCCTACTGAAATAGCAATATGTAAGTTTGTACAGTCCATTCTTGTACCCTATTCAGAAATATCTGAGACTAAAATTTATAAGAAAAGAAAATAATTGGCTCACAGTTCTGCAAGCTGTACAGAAAGCACAGTGGCATCTGCTTCTGGGGAGGCTCTGGTGCTTCAATCTTGGCAGAAGGTGTAAAAGGTGAGTAGACAAGTCACATGATGAGGATGGGAAATGAAAGAGAGAGAGAGTATATGTATGGTCGGGGTGGGTGCCACTTATACAAACTGCAGATCTTGTGAGGACAGTACAAAACTGTGAGAGAAATTGCTC	.	PASS	PRECISE;SVMETHOD=Snifflesv1.0.11;CHR2=chr14;END=27765231;STD_quant_start=0.894427;STD_quant_stop=6.099180;Kurtosis_quant_start=-0.889273;Kurtosis_quant_stop=-0.678376;SVTYPE=INS;SUPTYPE=AL,SR;SVLEN=1271;STRANDS=+-;RE=15;REF_strand=15;AF=1	GT:DR:DV	1/1:0:15
chr14	28301260	8340	N	GGAACCAACCCTAAAAGCTGTCCAATGATAGACTGACATTAAGAATGTTCAACATATACACCATGGAATACTATGCAGCCATAAAATGATGAGTTCATGTCCTTGTAGGGACATGGGTTGAATGTTGAAACCATCATTCTCAGTAAACTATCTAAAGAACAAAAAAACCAACAATGATATTTCCTCACTCATAGGTGGAATTGAACAATGAGATCACATGGACACAGGAAGGGGAATATCACACTCTGGGGACTGTGGTGGGGTCGGGGGAGGGGAGGGATAGCATTGAGATATACCAATGCTAGATGACATGTTAGTGGGTGCAGCGCACCAGCATGGCACATGTATACATATAACTAACCTGCACAATGTACATAAATCTAAAACTTTAAAGTATACTAAAAAAAACAAAAAAAAGAA	.	PASS	IMPRECISE;SVMETHOD=Snifflesv1.0.11;CHR2=chr14;END=28301260;STD_quant_start=1.048809;STD_quant_stop=13.852798;Kurtosis_quant_start=2.619190;Kurtosis_quant_stop=3.801867;SVTYPE=INS;SUPTYPE=AL,SR;SVLEN=425;STRANDS=+-;RE=15;REF_strand=15;AF=1	GT:DR:DV	1/1:0:15
chr14	28330295	8341	GTGTGTGTGTATGTGTTTGTGTGTATATATATATATATATATATAT	N	.	PASS	PRECISE;SVMETHOD=Snifflesv1.0.11;CHR2=chr14;END=28330337;STD_quant_start=1.264911;STD_quant_stop=5.138093;Kurtosis_quant_start=5.617777;Kurtosis_quant_stop=2.835237;SVTYPE=DEL;SUPTYPE=AL;SVLEN=-42;STRANDS=+-;RE=13;REF_strand=16;AF=0.8125	GT:DR:DV	1/1:3:13
chr14	29133531	8342	N	TTATATATTATATAATGCTATAATTTATATATATAATATAATTATATATTATATAATATATAAGTTATATATAAATATAATATATATTATAATATATGTTATATATAATATAA	.	PASS	IMPRECISE;SVMETHOD=Snifflesv1.0.11;CHR2=chr14;END=29133531;STD_quant_start=19.180719;STD_quant_stop=24.244587;Kurtosis_quant_start=0.287926;Kurtosis_quant_stop=0.177854;SVTYPE=INS;SUPTYPE=AL;SVLEN=113;STRANDS=+-;RE=15;REF_strand=18;AF=0.833333	GT:DR:DV	1/1:3:15
chr14	29152909	8343	TTTAGGGTATCTGGCAGAAGAAATTTCTAAGCAGCAAAGTATTCAAAAGGTGACTTGGATGCTGTTAAAAGCATTCCATTTTAAAA	N	.	PASS	PRECISE;SVMETHOD=Snifflesv1.0.11;CHR2=chr14;END=29152995;STD_quant_start=0.000000;STD_quant_stop=0.547723;Kurtosis_quant_start=6.759072;Kurtosis_quant_stop=1.450000;SVTYPE=DEL;SUPTYPE=AL;SVLEN=-86;STRANDS=+-;RE=15;REF_strand=16;AF=0.9375	GT:DR:DV	1/1:1:15
chr14	29645870	8344	N	CCTTCTGCTATATATATATATATATAAATATAAATATATACTCCCTA	.	PASS	IMPRECISE;SVMETHOD=Snifflesv1.0.11;CHR2=chr14;END=29645870;STD_quant_start=18.088670;STD_quant_stop=18.883856;Kurtosis_quant_start=-1.826901;Kurtosis_quant_stop=-1.796725;SVTYPE=INS;SUPTYPE=AL;SVLEN=47;STRANDS=+-;RE=13;REF_strand=15;AF=0.866667	GT:DR:DV	1/1:2:13
chr14	29935447	8345	N	TATATAAATATATAATAAATAAAAATATATAATATATAATATATAAATATATAATATATAT	.	PASS	PRECISE;SVMETHOD=Snifflesv1.0.11;CHR2=chr14;END=29935447;STD_quant_start=3.162278;STD_quant_stop=3.577709;Kurtosis_quant_start=-0.035803;Kurtosis_quant_stop=0.088168;SVTYPE=INS;SUPTYPE=AL;SVLEN=57;STRANDS=+-;RE=14;REF_strand=14;AF=1	GT:DR:DV	1/1:0:14
chr14	30558656	8346	CTTCTCTGACCACAATGGAATAAAACTACAAATCAATAACAAGACTGTCACAAACAAGTCTTAAAACATTAAAAAAAACTTGAAATAATTTCAAGT	N	.	PASS	IMPRECISE;SVMETHOD=Snifflesv1.0.11;CHR2=chr14;END=30558752;STD_quant_start=29.211299;STD_quant_stop=28.856542;Kurtosis_quant_start=-0.882853;Kurtosis_quant_stop=-0.914228;SVTYPE=DEL;SUPTYPE=AL;SVLEN=-96;STRANDS=+-;RE=10;REF_strand=13;AF=0.769231	GT:DR:DV	0/1:3:10
chr14	31262998	8347	TTTTTTTTTTTTTTTTTTTTTTTTTTTTTTTTTTTGAGACGGAGTCTCGCTCTGTCGCCCAGGCTGGAGTGCAGTGGCGGGATCTCGGCTCACTGCAAGCTCCGCCTCCCGGGTTCACGCCATTCTCCTGCCTCAGCCTCCCAAGTAGCTGGGACTACAGGCGCCCGCCACTACGCCCGGCTAATTTTTTGTATTTTTAGTAGAGACGGGGTTTCACCGTTTTAGCCGGGATGGTCTCGATCTCCTGACCTCGCGATCCGCCCACCTCGGCCTCCCAAAGTGCTGGGATTACAGGCGTGAGCCACCGCGCCCGGCCACAAAATGTATTTC	N	.	PASS	PRECISE;SVMETHOD=Snifflesv1.0.11;CHR2=chr14;END=31263328;STD_quant_start=1.303840;STD_quant_stop=2.880972;Kurtosis_quant_start=-1.642599;Kurtosis_quant_stop=-1.689132;SVTYPE=DEL;SUPTYPE=AL,SR;SVLEN=-330;STRANDS=+-;RE=19;REF_strand=21;AF=0.904762	GT:DR:DV	1/1:2:19
chr14	31444309	8348	N	GGGCCGGCGCGATGGCTCACGCCTAATCCCAGCACTTTGGGAGGAGCCCGAGGCGGGCGGATCACGAGGTCAGGAGATCGAGACCATCGGCTAAAGCGGTGGAAACCCGTCTCTACTAAAATACAAAAAATTAGCCGGGCGTAGTGGCGGGCGCCTGTAGTCCCCAGCTAGCAGGAGGCTGAGGCAGGAGAATGGCGTGAACCAGGGGCGGGCTTGCAGTGGCCGAGATCCCGCCACTGCACTCAGCCACGGCGACAGAGGCGAGACTCCGTCTCAAAAAAAAAAAAAAA	.	PASS	PRECISE;SVMETHOD=Snifflesv1.0.11;CHR2=chr14;END=31444309;STD_quant_start=1.140175;STD_quant_stop=4.147288;Kurtosis_quant_start=-0.448205;Kurtosis_quant_stop=-0.525355;SVTYPE=INS;SUPTYPE=AL,SR;SVLEN=280;STRANDS=+-;RE=15;REF_strand=17;AF=0.882353	GT:DR:DV	1/1:2:15
chr14	31745866	8349	N	CTTTCTTTCTTTCTTTCTTTCTTTCTTTCTTTCTTTTCTTTCTTCCTTCTTCCTTCCTTCC	.	PASS	IMPRECISE;SVMETHOD=Snifflesv1.0.11;CHR2=chr14;END=31745874;STD_quant_start=7.341662;STD_quant_stop=20.322401;Kurtosis_quant_start=-0.393598;Kurtosis_quant_stop=-1.720486;SVTYPE=INS;SUPTYPE=AL;SVLEN=51;STRANDS=+-;RE=14;REF_strand=19;AF=0.736842	GT:DR:DV	0/1:5:14
chr14	31813877	8350	TTTTCATAAAAAGTGGAATTAGAAATTGCCAATAAACTTAGCCTCACTTGTATTAGTTAAGAATTACTTTCATGTATTATAATCATGTAATAGTATGCAATTTGAACAGCTCGTAATATTTGAAATTTTGGACTTAGCCATTTATTTCTTAAATAGAGAACACAGCTCTTTGGA	N	.	PASS	PRECISE;SVMETHOD=Snifflesv1.0.11;CHR2=chr14;END=31814051;STD_quant_start=3.807887;STD_quant_stop=2.236068;Kurtosis_quant_start=2.411177;Kurtosis_quant_stop=2.576000;SVTYPE=DEL;SUPTYPE=AL;SVLEN=-174;STRANDS=+-;RE=10;REF_strand=12;AF=0.833333	GT:DR:DV	1/1:2:10
chr14	31876788	8351	TTTATATATATATATATATATATATATATATATATATATA	N	.	PASS	PRECISE;SVMETHOD=Snifflesv1.0.11;CHR2=chr14;END=31876828;STD_quant_start=0.447214;STD_quant_stop=1.673320;Kurtosis_quant_start=4.597876;Kurtosis_quant_stop=1.513071;SVTYPE=DEL;SUPTYPE=AL;SVLEN=-40;STRANDS=+-;RE=12;REF_strand=13;AF=0.923077	GT:DR:DV	1/1:1:12
chr14	31878156	8352	N	CGCAGTGGCGTGGCTTCGTAGCTTCCAGCTACTTGG	.	PASS	PRECISE;SVMETHOD=Snifflesv1.0.11;CHR2=chr14;END=31878156;STD_quant_start=3.847077;STD_quant_stop=3.224903;Kurtosis_quant_start=0.511422;Kurtosis_quant_stop=0.733741;SVTYPE=INS;SUPTYPE=AL;SVLEN=36;STRANDS=+-;RE=11;REF_strand=13;AF=0.846154	GT:DR:DV	1/1:2:11
chr14	34013164	8353	ATATATATATATATATATATATATATATATATATATATATATATAT	N	.	PASS	PRECISE;SVMETHOD=Snifflesv1.0.11;CHR2=chr14;END=34013208;STD_quant_start=1.095445;STD_quant_stop=0.707107;Kurtosis_quant_start=-0.782119;Kurtosis_quant_stop=0.909375;SVTYPE=DEL;SUPTYPE=AL;SVLEN=-44;STRANDS=+-;RE=16;REF_strand=16;AF=1	GT:DR:DV	1/1:0:16
chr14	34013984	8354	N	GGCATGTATGTGTTTATGTGTGTGTATTATATATATATATATATATAATATATATATATATATATATATATAGGTTATATATATATATATATATATATATTATATATATATATAT	.	PASS	PRECISE;SVMETHOD=Snifflesv1.0.11;CHR2=chr14;END=34013984;STD_quant_start=0.000000;STD_quant_stop=3.754997;Kurtosis_quant_start=2.925480;Kurtosis_quant_stop=-1.290254;SVTYPE=INS;SUPTYPE=AL;SVLEN=110;STRANDS=+-;RE=15;REF_strand=15;AF=1	GT:DR:DV	1/1:0:15
chr14	34290044	8355	TCGGCCGGGCGCGGTGGCTCACGCCTGTAATCCCAGCACTTTGGGAGGCCGAGGCGGGTGGATCATGAGGTCAGGAGATCGAGACCATCCTGGCTAACAAGGTGAAACCCCGTCTCTACTAAAAAAAAAATACAAAAAATTAGCCGGGCGCGGTGGCGGGCGCCTGTAGTCCCAGCTACTGGGGAGGCTGAGGCAGGAGAATGGCGTTGAACCCGGGAAGCGGAGCTTGCAGTGAGCCGAGATTGCGCCACTGCAGTCCGCAGTCCAGCCTGGGCGACAGAGCGAGACTCCGTCTCAAAAAAAAAAAAAAAAAAAAAAAAAAAAAAAAGAAAATTA	N	.	PASS	PRECISE;SVMETHOD=Snifflesv1.0.11;CHR2=chr14;END=34290381;STD_quant_start=4.527693;STD_quant_stop=4.062019;Kurtosis_quant_start=-0.795360;Kurtosis_quant_stop=-0.894215;SVTYPE=DEL;SUPTYPE=AL,SR;SVLEN=-337;STRANDS=+-;RE=10;REF_strand=10;AF=1	GT:DR:DV	1/1:0:10
chr14	34323277	8356	N	AAATATATATTACATATATATATAAATATATATTCACCATATATAAATATATATAATAAATATATATATTCTACATATATATAAATATATATATTCTATATAT	.	PASS	IMPRECISE;SVMETHOD=Snifflesv1.0.11;CHR2=chr14;END=34323302;STD_quant_start=102.056357;STD_quant_stop=36.806249;Kurtosis_quant_start=-1.422633;Kurtosis_quant_stop=2.544364;SVTYPE=INS;SUPTYPE=AL;SVLEN=194;STRANDS=+-;RE=14;REF_strand=17;AF=0.823529	GT:DR:DV	1/1:3:14
chr14	34472242	8357	GCTTTATGCAATTTAAGACCTTTTTATCCTTTAACAGAACAGAAGCTGAAAATA	N	.	PASS	PRECISE;SVMETHOD=Snifflesv1.0.11;CHR2=chr14;END=34472296;STD_quant_start=0.632456;STD_quant_stop=0.948683;Kurtosis_quant_start=2.116127;Kurtosis_quant_stop=1.604202;SVTYPE=DEL;SUPTYPE=AL;SVLEN=-54;STRANDS=+-;RE=13;REF_strand=13;AF=1	GT:DR:DV	1/1:0:13
chr14	34674423	8358	N	<DUP>	.	PASS	IMPRECISE;SVMETHOD=Snifflesv1.0.11;CHR2=chr14;END=34675021;STD_quant_start=3.754997;STD_quant_stop=24.201240;Kurtosis_quant_start=6.809261;Kurtosis_quant_stop=1.925989;SVTYPE=DUP;SUPTYPE=SR;SVLEN=598;STRANDS=-+;RE=12;REF_strand=18;AF=0.666667	GT:DR:DV	0/1:6:12
chr14	34819286	8359	ATATACTATATAAATTATATATTATAATTGATATACTATATAAATTATATATTATAAT	N	.	PASS	IMPRECISE;SVMETHOD=Snifflesv1.0.11;CHR2=chr14;END=34819346;STD_quant_start=20.312558;STD_quant_stop=19.068298;Kurtosis_quant_start=-0.389622;Kurtosis_quant_stop=0.483188;SVTYPE=DEL;SUPTYPE=AL;SVLEN=-60;STRANDS=+-;RE=16;REF_strand=19;AF=0.842105	GT:DR:DV	1/1:3:16
chr14	35850985	8360	N	CTTAATATATACATATATAATAATATATGTATATATGTACATATATACATATATATGTATATGTATATATGTACATATATACATATATGTATAATATATATGTACATATATACACTATATATGTATATGTATATATACCTCTCTACATATATATGTATATGTATATATGTACATATATACATATATATGTATATGTATATAATA	.	PASS	IMPRECISE;SVMETHOD=Snifflesv1.0.11;CHR2=chr14;END=35850985;STD_quant_start=17.329166;STD_quant_stop=24.797177;Kurtosis_quant_start=-0.178814;Kurtosis_quant_stop=-0.471029;SVTYPE=INS;SUPTYPE=AL;SVLEN=201;STRANDS=+-;RE=11;REF_strand=14;AF=0.785714	GT:DR:DV	0/1:3:11
chr14	35896754	8361	N	TGAAATGTTATGACATCTGAACATAAAGCAAGACCAAATGC	.	PASS	PRECISE;SVMETHOD=Snifflesv1.0.11;CHR2=chr14;END=35896754;STD_quant_start=9.110434;STD_quant_stop=8.408329;Kurtosis_quant_start=-0.581033;Kurtosis_quant_stop=-0.320314;SVTYPE=INS;SUPTYPE=AL;SVLEN=42;STRANDS=+-;RE=13;REF_strand=17;AF=0.764706	GT:DR:DV	0/1:4:13
chr14	36417434	8362	N	<DUP>	.	PASS	IMPRECISE;SVMETHOD=Snifflesv1.0.11;CHR2=chr14;END=36418804;STD_quant_start=186.435512;STD_quant_stop=251.205693;Kurtosis_quant_start=0.969431;Kurtosis_quant_stop=-0.562472;SVTYPE=DUP;SUPTYPE=SR;SVLEN=1370;STRANDS=-+;RE=10;REF_strand=22;AF=0.454545	GT:DR:DV	0/1:12:10
chr14	36463308	8363	N	TTCCTTCCTTCCTTCCTTCCTTCCTTCCTTCCTTTCTTTTCTTT	.	PASS	IMPRECISE;SVMETHOD=Snifflesv1.0.11;CHR2=chr14;END=36463308;STD_quant_start=9.959920;STD_quant_stop=13.914022;Kurtosis_quant_start=-1.855090;Kurtosis_quant_stop=-1.912746;SVTYPE=INS;SUPTYPE=AL;SVLEN=47;STRANDS=+-;RE=15;REF_strand=18;AF=0.833333	GT:DR:DV	1/1:3:15
chr14	36647936	8364	N	AATATTACAATATTCTAACATTCTTCGAATATTACAATATTCTAACATTCGCCGAATATTACAATATTCTAACGACCGAATATTACAATATTCTAACATTCTT	.	PASS	IMPRECISE;SVMETHOD=Snifflesv1.0.11;CHR2=chr14;END=36647940;STD_quant_start=43.471830;STD_quant_stop=42.574640;Kurtosis_quant_start=-0.308353;Kurtosis_quant_stop=-0.437657;SVTYPE=INS;SUPTYPE=AL;SVLEN=104;STRANDS=+-;RE=11;REF_strand=13;AF=0.846154	GT:DR:DV	1/1:2:11
chr14	37213830	8365	N	GGAATATTATTGAGGCAAAAAATTTATGACTAAG	.	PASS	PRECISE;SVMETHOD=Snifflesv1.0.11;CHR2=chr14;END=37213830;STD_quant_start=0.948683;STD_quant_stop=0.707107;Kurtosis_quant_start=5.711243;Kurtosis_quant_stop=6.225246;SVTYPE=INS;SUPTYPE=AL;SVLEN=31;STRANDS=+-;RE=11;REF_strand=16;AF=0.6875	GT:DR:DV	0/1:5:11
chr14	37233243	8366	N	GAAAGAAAAAGAAAGAAAGAAAGAAAGAAAGAAAGAAAAGAAAGAAAGAA	.	PASS	IMPRECISE;SVMETHOD=Snifflesv1.0.11;CHR2=chr14;END=37233244;STD_quant_start=5.300943;STD_quant_stop=10.217632;Kurtosis_quant_start=-0.130048;Kurtosis_quant_stop=-0.613377;SVTYPE=INS;SUPTYPE=AL;SVLEN=50;STRANDS=+-;RE=14;REF_strand=16;AF=0.875	GT:DR:DV	1/1:2:14
chr14	37280092	8367	TGGGGGAAATAATTCAGCATATGATAGAGAAAAGAGTG	N	.	PASS	IMPRECISE;SVMETHOD=Snifflesv1.0.11;CHR2=chr14;END=37280130;STD_quant_start=21.584717;STD_quant_stop=20.146960;Kurtosis_quant_start=-0.592732;Kurtosis_quant_stop=-0.568370;SVTYPE=DEL;SUPTYPE=AL;SVLEN=-38;STRANDS=+-;RE=10;REF_strand=13;AF=0.769231	GT:DR:DV	0/1:3:10
chr14	38025176	8368	TCCTCACTTCCTAGATGGGATGGCGGCCGGGAAGAGGCGCTC	N	.	PASS	IMPRECISE;SVMETHOD=Snifflesv1.0.11;CHR2=chr14;END=38025218;STD_quant_start=14.184499;STD_quant_stop=12.621410;Kurtosis_quant_start=0.583084;Kurtosis_quant_stop=0.525866;SVTYPE=DEL;SUPTYPE=AL;SVLEN=-42;STRANDS=+-;RE=10;REF_strand=12;AF=0.833333	GT:DR:DV	1/1:2:10
chr14	38245248	8369	TTTTTTTTTTTTTTTTTTTTTTTTTGAGACGGAGTCTCGCTCTGTCGCCCAGGCTGGAGTGCAGTGGCGCAATCTCGGCTCACTGCAAGCTCCGATTCCCGGGTTCACGCCATTCTCCTGCCTCAGCCTCCCGAGTAGCTGGGACTACAGGCGCCCGCCACCGCGCCCGGCTAATTTTTTGTCTTTTTAGTAGAGACGGGGTTTGGGTCTTGATTC	N	.	PASS	PRECISE;SVMETHOD=Snifflesv1.0.11;CHR2=chr14;END=38245464;STD_quant_start=3.728270;STD_quant_stop=3.701351;Kurtosis_quant_start=6.980150;Kurtosis_quant_stop=6.983635;SVTYPE=DEL;SUPTYPE=AL;SVLEN=-216;STRANDS=+-;RE=14;REF_strand=14;AF=1	GT:DR:DV	1/1:0:14
chr14	38637423	8370	TATATATATATATATATATATACACACACACACA	N	.	PASS	PRECISE;SVMETHOD=Snifflesv1.0.11;CHR2=chr14;END=38637456;STD_quant_start=5.941380;STD_quant_stop=4.195235;Kurtosis_quant_start=-0.699972;Kurtosis_quant_stop=-0.747310;SVTYPE=DEL;SUPTYPE=AL;SVLEN=-33;STRANDS=+-;RE=13;REF_strand=18;AF=0.722222	GT:DR:DV	0/1:5:13
chr14	38643497	8371	CCCTGTGCCTTTTCTTTTTTTTTTTTTTTTTTTTGAGACGGAGTCTCGCTCTGTCGCCCAGGCTGGAGTGCAGTGGCGCGATCTCGGCTCATTGCAAGCTCCGCCTCCCGGGTTCACGCCATTCTCCTGCCTCAGCCTCCCAAGTAGCTGGGACTACAGGCGCCCACCACTACGCCCGGCTAATTTTTTGTATTTTAGTAGAGACGGGGTTTCACCGTTTTTAGCCGGGATGGTCTCGATCTCCTGACCTCGTGATCCGCCCGCCTCGGCCTCCCAAAGTGCCGGGATTACAGGCGTGAGCCACCGCGCCCGGCCCAC	N	.	PASS	PRECISE;SVMETHOD=Snifflesv1.0.11;CHR2=chr14;END=38643815;STD_quant_start=5.486347;STD_quant_stop=4.679744;Kurtosis_quant_start=-2.015110;Kurtosis_quant_stop=-1.970390;SVTYPE=DEL;SUPTYPE=AL,SR;SVLEN=-318;STRANDS=+-;RE=18;REF_strand=18;AF=1	GT:DR:DV	1/1:0:18
chr14	39160769	8372	N	TTGGCAGCGGTGGCCTTGGGCGCCTGTAATCCCAGCACTTTGGGGAGGCCGAGGCGGGCGGATCACGAGGTCAGAGACGACCATCCCGGCTAAACGGGTGAAACCCCGCCTACTAAAAATACAAAAAATTAGCCGGGCGTAGGCGGGCGCCCAGTCCCAGCTACCGGGAGGCTGGAGGCAGGAGAATGGCGTGAACCCGGGAGGCGGAGCTTGCAGTGAGCCGAGATCCTGCCACTGTACTCCAGCCTGGGCGATAGACGCGAGACTCCGTCTCAAAAAAAAAAAAAAAAAAAAAAAAGATGAACTTA	.	PASS	IMPRECISE;SVMETHOD=Snifflesv1.0.11;CHR2=chr14;END=39160769;STD_quant_start=1.612452;STD_quant_stop=15.565989;Kurtosis_quant_start=1.819668;Kurtosis_quant_stop=-1.470330;SVTYPE=INS;SUPTYPE=AL,SR;SVLEN=294;STRANDS=+-;RE=12;REF_strand=12;AF=1	GT:DR:DV	1/1:0:12
chr14	39227151	8373	ATATATGTATATATATATATATATATATATATAT	N	.	PASS	PRECISE;SVMETHOD=Snifflesv1.0.11;CHR2=chr14;END=39227185;STD_quant_start=2.302173;STD_quant_stop=2.302173;Kurtosis_quant_start=2.768121;Kurtosis_quant_stop=1.644874;SVTYPE=DEL;SUPTYPE=AL;SVLEN=-34;STRANDS=+-;RE=13;REF_strand=15;AF=0.866667	GT:DR:DV	1/1:2:13
chr14	39502757	8374	N	ATCACATAGGAGCTTTATGCTATGAGATGAGATGAATCCAGATGGCGGCTAGTCAACACGAAGACTAACAATGGAATTAGGAGTTTGGTGCTTTAATAGGAGTGTCTTTATTCATAGGCTGATGG	.	PASS	IMPRECISE;SVMETHOD=Snifflesv1.0.11;CHR2=chr14;END=39502757;STD_quant_start=22.605309;STD_quant_stop=17.421251;Kurtosis_quant_start=-1.890786;Kurtosis_quant_stop=5.925075;SVTYPE=INS;SUPTYPE=AL;SVLEN=125;STRANDS=+-;RE=19;REF_strand=23;AF=0.826087	GT:DR:DV	1/1:4:19
chr14	39533238	8375	N	GAAAAGCTCCCTCCCGTCTCCTCCTCTCCCGTCTCCCTCTCCCGTCCCTCTCCACTCTCCGTCTCCCTCTCCCTCTCGTCTCCTCTCCTCTCCGTCTCCTCTCCCTCTCCCGTCTCCCTCTCCCTCTCCGTCTCCTCTCCGTCTCCCTCTCCCTCTCCCGTCCCTCTCCTCTCCGTCTCCCTCTCCTCCTCCCGTCTCCCTCTCCCGTCTCCCTCTCCTCTCCGTCTCCCTCTCCTCTCCGTCTCGTCTCCCTCTCCCTCTCCGTCTCCCTCTCCCTCTCCCGTCTCCCTCTCCCTCTCCCGTCTCCCTCTCCCTCTCGTCTCCCTCTCCTCTCGATCTCCCCTCTCCTCTCCCGTCTCCCTCTCCTCTCCCGTCTCCCTCTCCTCTCCCGTCTCCCTCTCCCTCTCCCGTCTCCCTCTCCCTCTCCGTCTCCCTCTCCCTCATGCCGAGGCCAAAGCTGGGCCGGTACTGCTGCCATCTCGGCTCACTGCAACCTCCTGCTGATTCTCCTGCCTCAGCCTGCGAGTGCCTGCGATTGCAGGCGCGCGCCGCCACGCCTGACTGGTTTTCGTTTTTTTTGGTGGAGATAGGGGTTTGGCTGTGATGGCCGGGCTGGTCTCAGCTCCTAACCGCAGTGATCCGCCAGCCTCGGCCTCCCGAGGTGCCCGGGATGCAGATGGAGTCTCGTTCACTCAGTGCTCAATGGTGCCCAGGCTGGAGTGCAGTGGCGTGATCTCGGCTCGCTACAACCACCTCCCAGCCGCCTGCCTTGGCCTCCCAAAGAGCCGAGATTGCAGCCTCTGCCCGGCCGCCACCCGTCTGGGAAGTGAGGCGTCTCTGTAGCCACCCATCGTCACTGGGATATGAGGCCCCTCTGCCTGGCTGCCCAGTGTGGAAAGTGAGGCGTCTCTGCCCACGACCGCCATCCCCATCTAGAAGGCGGGCGCCTCTTCCCGCCGCCATCCATCTAGGAAGTGAGGCGTCTCTGCCCGGCGCCCATCGTCTGAGGATGTGGGGGAGCACCTCTGCCCCACACGCCCTGTCTGGGATGTGAGGCGCCTCTGCTGGGCACGCAACCCTGTCTGGGAGGTGAGGAGTGTCTCTCGGCCGCTCCGTCTGAGAAGTGAGAGCCACTCTGCCTGGCAACCGCCCCGTCTGAGAGTGAGCCCCTCCGTCAGCAACCACCCCGTCTGGGAAGTGAGGCGTCTCGCCCGGCAACCACCCGTCGGGAGGGGTGGGGGTCAGCCCCGCCCGGCCAGCACGCCCCGTCCGGGAGGTGAGGACTCCTCTGCCCGGCCGCCCCTGCTGGGAAGTGAGGAGCCCCTCTGCCCGGCCAACCGCCCCGTCCGGGAGGAGGCGTGGGGGGGAGTCGGCCAGCCGCCCCGTCCGGGAGGTGAGGGCTCCTGGCCGCCCCTACTGGGAAGTGAGGCCTCTGCCCACGACCCAGTCGCCCCGTCCAGGAGGGAGGTGGGGGTCAGCCAGCCCGGCCAGCGCGCAGTCAGGGAGGGAGGTGGGGTCAGCCCCCCGCCCTGGCCAGCCGCCCCGTCCGGGAGGTGAGGGGCGCCTCTCTTCGGCCCCTGCAGGAGTGAGGGCCCTGCCCGGCCAGCCGCCCCAGGAGGGAGGTGGGGGGGTCAGCCCCCGCCTGGCCAGCCGCCCCATCGGGAGAATTAGAGGGTCAACCCCGCCCGACCCAGCCCGTCCGGGAGGGGGAGAAGTCAACCCCTGCCCGGCCAGCCGCCCGTCAGGAGGGAGGTGGGGGATCAACCCCTGCCTGGCCCAGCCGCCCCGTCCGGGAGGTGAGGCGCCTCTCCGGCCGCCCCACTGGGAAGTGAGGACCCCTCTGCCCGGCCAGCCGCCCCGTCCGGGAGGAGGTGGGGGTCAACCCCAGCCAGCCAGCCGCCCCGTCCGGGAGGGAGGTGGGGGGATCAGCCCCTGCCTGGCCAGCGCCCCGTCCGGGGGAGGTGAGGCGCCTCTGCCGGCCACCTACTGGGAAGTGAGGACCCTCTGCCCGGCCAGCCGCCCCGTCCGGGAGGAGGTGGGGGGTCAGCCCCGCCTGGCCAGCCGCCCCATCTGGGAGGTGAGGGGCACTTCTGCGGGCCGCCCCTACTGGGAAGTAGAGAGCCCCTCTGCCCCAACCCGACCCGTCTGGGAGGGTGTGCCCAAGCGGCTCATTGGGGATGGGCCATGATGACAATGGGCGGTTTTGTGGAATAGAAGGCGGGAAGGGTGGGAAAAAAAATTGAGAAATGGGATGGTTGCGGGTCTGTGTGGATAGAAGTAGACATAGGAGACTTTTCATTTGTTCTGTATAAGAAAAATTCTTCTGCCTTGGGATCCTGTTGATCTGTGACCTTATCCCCAACCCTGTGCTCTCTCTGAAACATGTGCTGTGTCCACTCAGGTTAAATGGATTAGAGCGGTGCAAGATGCTTTGTTAAACAGATGCTTGAAGGCAGCATGCTCGTTAAGAGTCATCACCACTCCTAATCTTAAGTACCCAGGGACACAAGCACTGCGGAGGCCTTGAGTCACTCTGCCTAGGAAAACCAGAGACCTTTGTTCACTTGTTTATCTGCTGACCTTCCCTCCACTATTGTCCTATGACCCTGCCAAATCCCCCTCTGCGAGAAACACCCAAGAATGATCAATAAAAATAAAAATAAAAAAAAAAAAAAAAAGTATATGCTATTTA	.	PASS	IMPRECISE;SVMETHOD=Snifflesv1.0.11;CHR2=chr14;END=39533238;STD_quant_start=6.935416;STD_quant_stop=47.660256;Kurtosis_quant_start=1.738486;Kurtosis_quant_stop=0.531103;SVTYPE=INS;SUPTYPE=AL;SVLEN=2646;STRANDS=+-;RE=15;REF_strand=23;AF=0.652174	GT:DR:DV	0/1:8:15
chr14	39563424	8376	CATACATATATATATATGCATATATACACATATACATATATATGCATATATACACATATACA	N	.	PASS	PRECISE;SVMETHOD=Snifflesv1.0.11;CHR2=chr14;END=39563495;STD_quant_start=9.066422;STD_quant_stop=8.024961;Kurtosis_quant_start=-1.654992;Kurtosis_quant_stop=-0.604882;SVTYPE=DEL;SUPTYPE=AL;SVLEN=-71;STRANDS=+-;RE=15;REF_strand=19;AF=0.789474	GT:DR:DV	0/1:4:15
chr14	39746891	8377	GTGTGTATATATATATATATATATATATGTGTGTATATATATATATATATATATATGTGTGTATAT	N	.	PASS	PRECISE;SVMETHOD=Snifflesv1.0.11;CHR2=chr14;END=39746957;STD_quant_start=2.529822;STD_quant_stop=1.923538;Kurtosis_quant_start=-1.272917;Kurtosis_quant_stop=-1.130963;SVTYPE=DEL;SUPTYPE=AL;SVLEN=-66;STRANDS=+-;RE=17;REF_strand=18;AF=0.944444	GT:DR:DV	1/1:1:17
chr14	39754873	8378	N	AACCTCTCCTCCCGGACGGTGGCTGGTCGGGCGGGGCAGACCC	.	PASS	IMPRECISE;SVMETHOD=Snifflesv1.0.11;CHR2=chr14;END=39754875;STD_quant_start=15.283979;STD_quant_stop=18.422812;Kurtosis_quant_start=4.239770;Kurtosis_quant_stop=3.513893;SVTYPE=INS;SUPTYPE=AL;SVLEN=41;STRANDS=+-;RE=11;REF_strand=19;AF=0.578947	GT:DR:DV	0/1:8:11
chr14	39780527	8379	AAATTTATATTCTTGCTGCATATAGTATAATTTAAGTTCAG	N	.	PASS	PRECISE;SVMETHOD=Snifflesv1.0.11;CHR2=chr14;END=39780568;STD_quant_start=0.000000;STD_quant_stop=0.000000;Kurtosis_quant_start=7.000000;Kurtosis_quant_stop=6.238754;SVTYPE=DEL;SUPTYPE=AL;SVLEN=-41;STRANDS=+-;RE=13;REF_strand=16;AF=0.8125	GT:DR:DV	1/1:3:13
chr14	39875093	8380	N	AATCCAGGAGGCTGGTTTTTGAAAGGATCAACAAAATTAATTAAACTATAAGACTAATAAAGAAGAAAGAAGAATCAAATAGGCGCAATAAAAAATGATAAAGGAATATCACCACCAGTCCCACAGAAATACAACTATAAATCTACAAACACCTCACATAAATAAACTAGAAAATCTAGAAGAAATGGATACATTCCTCGACATACACTCTCCCAAGACTAAACCAGGAAGAAGTTGAATCTCTAGACAGACCAATAACAGGCTCTGAAATTGGCAATAATCAATAGTTACCAACCAAAAGAGTCCAGGACCAGATGGATTCCTGGCGAATTCTACAGAGGTACAAGGAAGGCAGTACCATTCCTTCTGAAACTATTCCAGTAATAGAAAAAGAGGAATCCTCCCTAACTCATTTTATGAGGCCAGCATCATTCTGATACAAAGCTGGGCAGAGAACACAGCAAAAAAGAGAATTTTAGACCAATATCCTTGATGAACATTGATGCAAAAATCACTGTCCATGCCCCAGCAAACCAGATCAGCAGCACATCAAAACATCCATGAACAGGTGGGCTGTCCCTGGGATGCAAGGCTGGTTCAATATACGCAAATCAATAAATGTAATCCAGCATATAAACAGAGCCAAAGACAAAAACCACATGATTATCTCAATAGATGCAGAAAAAGCCTTTGACAAATTCAACAACCCTTCATGCTAAAAACTCTCAATAAATTAGGTATTGATGGGACGTATTTCAAAATAATAAGAGCTATCTACTTGACCAAACCCACAGCCAATATCCTTACTGAATGGGCAAAACTGGGAAGCATTCCTTTGCAGCTTCACTTCAGACAAGGGATGCCCTCTCTCACCGCTCCTATTCAACATAGTGTTGGAAGTTGGCCAGGGCAATCAGGCAGGAGAAGGAAATAAGGGTATTCAAATTTAGGAAAAAAGGGAAGTCAAATTAGCCCTGTTTGCAGACGACATGATTATTTATCTAGAAAACCCATCATCTCAGCCCAAAATCTCCTTGGCTGGTAACTAACTTCAACCCAAAGTCTCAAGGATACAAAATCAATGTTACCAAAATCACAGAAAGCATTCTGCTCACAACAACAGACAAACAAGGAGGCCAAATCATGGGTGAACTCCCATTCTAATTAACTTTAAAAGAGAATAAAATACCTAGGAATCCAAACTTACAAGGGATGTGAAGGACCTCTTCAAGGAACTACAAACCCTGCCAAAGGGAAATAAAAGGACACAAACAAATGGAACATTCCATGCTCATGGGTAGGGAAGAATCAATATCGTCAAAAATGGCCATACTGCCCAAGGTAATTTACAGATTATTACACCATCCCATGAAGCTACCAATGACTTTCTTCTGAAATTCTTTAAAGTTCATATGGAACCAAAAAAAGAGCCCGCGTACCAAGTCAATCTAAGCCAAAAAAGGAGAACAAAGCTGGAGGCATCACACTACCTGACTTCAAACTATACTACAAGGCTACATTAGCAAAACAGCATGGTACTGGTACCAAAACAGAATATAGATCAATGGAACAGAACAGAGCCCTCAAAATAATGCCACATATCTACAACTATCTGATCTTTACAAACCTGAGAAAAACAAGCAATGGAAAGGATTCTATTTAATAATAGTGCCAGGAAAACTGACAACCATATATAGAAAGCTGAAACTTCAGATCCTTGCCCACCTTATACAAAATCAATTCAAAGATGGATTAAAAGATTTAAACATTAAACCTAAAACCATAAAAACCTAGAAAACCTAGGCATTACCATTCAGGACATAGAGGCGTGGGCAAAGGACTGTGTCAAAACACAAAATGGCAACAAAGCCAAAATTGACAAATGGGATCTAATTAGCTAAAGAGCTTCTGCACTATAAAGAAACTACCATCAGGTGAACAGGCAACCTACAAAATGGGAGAAAATTTTACTTAATACTCATCTGACAAAGGGCTAATATCCAGAATCTACATGAACTCAAACCGAATTTACAAGAAAAAAACAAACAACCCCCCACACATCAAAAAGTGGGCGAAGGACATGAACAGACCCCAACTACTCAAAGACATTTATGCAGCCAAAAAACACATGAAGAAATGCTCATCATCACTGGCCCATCAGAGAAATGCAAATCAAAACCACTATGAGATATCATCTCACCAGTTAGAATGGCAATCATTAAAGTCAGGGAAACAACAGGTGCTGGAGAGGGATGGCGGAGAAATAGGAACACTTTTTACACTGTTGGTGGGACTGTAATAGTTTCAACCATTGCTTGGAAGTCAGTGTAAGCGATTCACCAGGGATCTGAGCTAATCGGCCTGACCAGCCATCCCATTACTGGGTATATGCCCAAGGACTATAAATCATGCTGCTATAAAAGACACATGCACCGTATGTTTTATTGAAACTATTCTATCGCAAAGACTTGGAACCAACCCAAATGTTAACAATGATGAACTGGATTAAGAAAATGTGGCACATAACTACACCCATGGAATATTACGCCATAAAATGATGAGTTCATATCCTTTGTAGGGACATGGATGAAATTGGAAACCATCATTCTCAGTAAACTTCTCACTTAAGAACAAAAAACCAAACACCGCATATTCTCACTCATAGGTGGGAATTGAACAATGAAGATCATGGACACAGGAAGGGAAATATCACACTCTGGGGACTGTGGTGGGGGGTCCTGGGGAGGGAGGGATAGCATTAGGTATACCCTAATGCTAGATGACACATTAGGTAGATTTGGCGCACCAGCATAGCACATGTATACATATGTAACCTGCACAATGTGCACATGTACCCTAAAACTTAAGAGTATAATAAAAAAAAAAAAAAAAAAAAAAAAAAAAAAAAAAAAAAAAAAGTTTT	.	PASS	IMPRECISE;SVMETHOD=Snifflesv1.0.11;CHR2=chr14;END=39875093;STD_quant_start=0.836660;STD_quant_stop=25.276471;Kurtosis_quant_start=1.235868;Kurtosis_quant_stop=6.074233;SVTYPE=INS;SUPTYPE=AL,SR;SVLEN=2926;STRANDS=+-;RE=14;REF_strand=14;AF=1	GT:DR:DV	1/1:0:14
chr14	40882900	8381	N	TTTTTTTTATTTTTTATTTTATTTTTTTTTTTGAGACGGAGTCTCGCTTCTGTCGCCCAGGCTGGAGTGCAGTGGCGGGATCTCGGCTCACTGCAGCCCGCCTCCCCGGGTTCACGCCATTCTCCTGCCTCAGTTCTCCGAGTAGCTGGGACTACAGGCTACCGCCACTACGCCCAGCTAATTTTTTGTATTTTAGTAGAGACGGGGTTTCACCGCTTTAGCCGGGATGGTCTCGGATCTCCTGACCTCGTGATCCGCCTCGGCTTCGGCCTCCCAAAGTGCTGGGATTACAGGCGTGAGCCACCGCCCGGCCCTCCTTTGTCCCTCTCTCTCA	.	PASS	IMPRECISE;SVMETHOD=Snifflesv1.0.11;CHR2=chr14;END=40882900;STD_quant_start=2.509980;STD_quant_stop=11.054411;Kurtosis_quant_start=5.261825;Kurtosis_quant_stop=3.143529;SVTYPE=INS;SUPTYPE=AL,SR;SVLEN=320;STRANDS=+-;RE=16;REF_strand=16;AF=1	GT:DR:DV	1/1:0:16
chr14	41313514	8382	N	GTATATATATACACACGAGGCATATACACATAGCAGCAGCAGATAGCCCACATATGTGTGAG	.	PASS	IMPRECISE;SVMETHOD=Snifflesv1.0.11;CHR2=chr14;END=41313515;STD_quant_start=14.963288;STD_quant_stop=17.882953;Kurtosis_quant_start=1.024128;Kurtosis_quant_stop=1.839774;SVTYPE=INS;SUPTYPE=AL;SVLEN=56;STRANDS=+-;RE=11;REF_strand=12;AF=0.916667	GT:DR:DV	1/1:1:11
chr14	41365139	8383	TATATATATATATATATATATATATATATATATATATATATA	N	.	PASS	PRECISE;SVMETHOD=Snifflesv1.0.11;CHR2=chr14;END=41365181;STD_quant_start=1.788854;STD_quant_stop=0.000000;Kurtosis_quant_start=6.222525;Kurtosis_quant_stop=6.982729;SVTYPE=DEL;SUPTYPE=AL;SVLEN=-42;STRANDS=+-;RE=12;REF_strand=16;AF=0.75	GT:DR:DV	0/1:4:12
chr14	41376751	8384	N	CAATGTATTCTTATCTTCTTAGATATAAAATATACAATGCACTTTATCCTCTATAGATGTCTATCATTTCCCAAATCTACATCTCAACTGTAACAGTTAACTACTTTAAGGTGGGAGCTTTTAAGAGTATGTTTTCAGAATCTAAGTGAAA	.	PASS	PRECISE;SVMETHOD=Snifflesv1.0.11;CHR2=chr14;END=41376751;STD_quant_start=0.000000;STD_quant_stop=1.870829;Kurtosis_quant_start=1.444588;Kurtosis_quant_stop=0.354129;SVTYPE=INS;SUPTYPE=AL;SVLEN=156;STRANDS=+-;RE=16;REF_strand=16;AF=1	GT:DR:DV	1/1:0:16
chr14	41415700	8385	N	CATAGATAGATATAGATAGATAGATAGATAGATAGATA	.	PASS	PRECISE;SVMETHOD=Snifflesv1.0.11;CHR2=chr14;END=41415700;STD_quant_start=7.707140;STD_quant_stop=6.082763;Kurtosis_quant_start=-0.282763;Kurtosis_quant_stop=-0.240725;SVTYPE=INS;SUPTYPE=AL;SVLEN=36;STRANDS=+-;RE=13;REF_strand=15;AF=0.866667	GT:DR:DV	1/1:2:13
chr14	41609439	8386	N	<DEL>	.	PASS	PRECISE;SVMETHOD=Snifflesv1.0.11;CHR2=chr14;END=41669667;STD_quant_start=1.140175;STD_quant_stop=6.140033;Kurtosis_quant_start=2.029586;Kurtosis_quant_stop=3.177276;SVTYPE=DEL;SUPTYPE=SR;SVLEN=-60228;STRANDS=+-;RE=10;REF_strand=10;AF=1	GT:DR:DV	1/1:0:10
chr14	42008653	8387	N	ATATATATATTTATATATATTTATATATGTACATATATATTTATATATATTTATATATGTACATATAT	.	PASS	IMPRECISE;SVMETHOD=Snifflesv1.0.11;CHR2=chr14;END=42008653;STD_quant_start=17.201744;STD_quant_stop=17.000000;Kurtosis_quant_start=0.542914;Kurtosis_quant_stop=0.439599;SVTYPE=INS;SUPTYPE=AL;SVLEN=65;STRANDS=+-;RE=13;REF_strand=15;AF=0.866667	GT:DR:DV	1/1:2:13
chr14	42799413	8388	N	AATATATATATTATATATATATTATATATAATATATATAACTATATATATAATATATATATTATATAT	.	PASS	IMPRECISE;SVMETHOD=Snifflesv1.0.11;CHR2=chr14;END=42799423;STD_quant_start=14.237275;STD_quant_stop=23.390169;Kurtosis_quant_start=0.931305;Kurtosis_quant_stop=-0.246541;SVTYPE=INS;SUPTYPE=AL;SVLEN=45;STRANDS=+-;RE=14;REF_strand=16;AF=0.875	GT:DR:DV	1/1:2:14
chr14	42987528	8389	N	<DEL>	.	PASS	PRECISE;SVMETHOD=Snifflesv1.0.11;CHR2=chr14;END=42992934;STD_quant_start=1.378405;STD_quant_stop=2.000000;Kurtosis_quant_start=0.028571;Kurtosis_quant_stop=1.746261;SVTYPE=DEL;SUPTYPE=SR;SVLEN=-5406;STRANDS=+-;RE=11;REF_strand=11;AF=1	GT:DR:DV	1/1:0:11
chr14	43241854	8390	N	TACTTTCTAAAACTATTCGGATTTATGGCTGAATTTCTATTAGAGGCCAAAGAGTAGCTGGTAA	.	PASS	IMPRECISE;SVMETHOD=Snifflesv1.0.11;CHR2=chr14;END=43241855;STD_quant_start=20.464604;STD_quant_stop=19.649427;Kurtosis_quant_start=-0.878450;Kurtosis_quant_stop=-1.149440;SVTYPE=INS;SUPTYPE=AL;SVLEN=64;STRANDS=+-;RE=11;REF_strand=11;AF=1	GT:DR:DV	1/1:0:11
chr14	43453527	8391	TTATTAATATTTTGAATTTCATCAAGGCTACATAC	N	.	PASS	PRECISE;SVMETHOD=Snifflesv1.0.11;CHR2=chr14;END=43453562;STD_quant_start=5.176872;STD_quant_stop=4.415880;Kurtosis_quant_start=1.584724;Kurtosis_quant_stop=2.513644;SVTYPE=DEL;SUPTYPE=AL;SVLEN=-35;STRANDS=+-;RE=11;REF_strand=14;AF=0.785714	GT:DR:DV	0/1:3:11
chr14	43899457	8392	TAACAAAATGATATACAATCTATTCATATGCTAGCCCAATTAACTTTGGCTAATGAGAATAAAGAACCAAAAGTGTTCTCAAA	N	.	PASS	PRECISE;SVMETHOD=Snifflesv1.0.11;CHR2=chr14;END=43899540;STD_quant_start=0.000000;STD_quant_stop=0.000000;Kurtosis_quant_start=6.511593;Kurtosis_quant_stop=5.039465;SVTYPE=DEL;SUPTYPE=AL;SVLEN=-83;STRANDS=+-;RE=14;REF_strand=14;AF=1	GT:DR:DV	1/1:0:14
chr14	44018116	8393	GAGAGAGACAGAGGAGAGAAACAGACAGAGAGAGAGAGA	N	.	PASS	PRECISE;SVMETHOD=Snifflesv1.0.11;CHR2=chr14;END=44018150;STD_quant_start=3.962323;STD_quant_stop=1.843909;Kurtosis_quant_start=2.818805;Kurtosis_quant_stop=4.538347;SVTYPE=DEL;SUPTYPE=AL;SVLEN=-34;STRANDS=+-;RE=12;REF_strand=15;AF=0.8	GT:DR:DV	0/1:3:12
chr14	44250747	8394	N	CATATATATATATATATATATATATATATATATATATATATATATATATATA	.	PASS	PRECISE;SVMETHOD=Snifflesv1.0.11;CHR2=chr14;END=44250747;STD_quant_start=4.159327;STD_quant_stop=2.626785;Kurtosis_quant_start=0.243972;Kurtosis_quant_stop=1.937512;SVTYPE=INS;SUPTYPE=AL;SVLEN=52;STRANDS=+-;RE=11;REF_strand=12;AF=0.916667	GT:DR:DV	1/1:1:11
chr14	44478979	8395	N	TCCAATGTCAAAATGATAACATGTCAATTACTTAGAATAAGATACAGTGCAAAGGCTTTTTGCATCACTGTTGTATTTAGTGTCCTGTAGTATTTTTAAATGTTAAAATATATGCTTATGTTTATGAAGACAGTTTAAAGCTCAGCTATAACACTTTAATTTGTGATTGTTCATTTTAATCATAAC	.	PASS	IMPRECISE;SVMETHOD=Snifflesv1.0.11;CHR2=chr14;END=44478985;STD_quant_start=52.247488;STD_quant_stop=45.405947;Kurtosis_quant_start=-1.468407;Kurtosis_quant_stop=-1.195373;SVTYPE=INS;SUPTYPE=AL;SVLEN=180;STRANDS=+-;RE=13;REF_strand=20;AF=0.65	GT:DR:DV	0/1:7:13
chr14	44522313	8396	N	TTTTTTTTTTTGAGGCAGTCTCGCTCTAACAGGCTGGGTGCAGTCGCGCAATCTCGGCTCACTGCAAGCTCCGCCTCGGGTTCACGCCATTCCTGCCTCAGCCTCCCAAGTAGCTGGGATTACAGGCGCCCGCCACTACGCCCGGCCCAATTTTTGTATTTTTAGTAGAGGTGAGGTTTTCACCGTTTAGCGAGGATAGTCTCGATCTCCTGACCTGCGTGATCGCCCGCCTCAGCCTCAAAGTGCTGGGATTACAGGCGTGAGCCACCGCGCTCGGCCATTC	.	PASS	PRECISE;SVMETHOD=Snifflesv1.0.11;CHR2=chr14;END=44522313;STD_quant_start=1.000000;STD_quant_stop=4.277850;Kurtosis_quant_start=-1.145779;Kurtosis_quant_stop=0.550192;SVTYPE=INS;SUPTYPE=AL,SR;SVLEN=283;STRANDS=+-;RE=19;REF_strand=21;AF=0.904762	GT:DR:DV	1/1:2:19
chr14	44714147	8397	N	<DEL>	.	PASS	PRECISE;SVMETHOD=Snifflesv1.0.11;CHR2=chr14;END=44721080;STD_quant_start=0.447214;STD_quant_stop=0.948683;Kurtosis_quant_start=6.074830;Kurtosis_quant_stop=0.279773;SVTYPE=DEL;SUPTYPE=SR;SVLEN=-6933;STRANDS=+-;RE=14;REF_strand=14;AF=1	GT:DR:DV	1/1:0:14
chr14	45014099	8398	N	CACGCCTGTAATCCCAGCACTTTGGGAGGCCGAGGCGGGCGGATCACGAATCCAGGAAGATCGAGACCATCCCGGCTAAAGCGGTGAAACCCCGTCTCTACTAAAAATACAAAAAAATTAGCCGGGCGTAGTGGCGGGCGCCTGTAGTCCCAGCTACTTGGGAGGCTGAGGCAGGAGAATGGCGAACCGGGAGGCTGCAGTGAGCCGAGATCCCCGCCACTGCACTCCAGCCTGGGCGACAGAGCGAGACTCCGTCTCAAAAAAAAAAAAAAAAAAAGAAATGTTATAGGCAGGCGTGTTAGCTCACGCCTGTAATCCCAGCACTTTGGGAGGCCGAGGCGGGGCGGATCACGAGGTCAGGAGATCGAGACCATCCCGGCTAAAGCGGTGAAACCCCGTCTCTACTAAAAATACAAAAAATTAGCGGGCGTGAGTGGGCGGGCGCTGTAGTCCCAGCTACTTGGGAGGCTGAGGCAGGAGAATGGCGTGAACCCGGAGGCGGGCCCAGTGAGCCAGGATCACTGCCACTGCACTCAGCCTGGGCGACCAGGCGAGACTCGTCTCAAAAAAAAAAAAGAATGTTATAAAAATAAATGTAACAGGATGCAAAGAAAAATTTTTGTCTGTACAAAAGACCACAGGTACATCCCAAAGGTATGCTAGAACATATGCATGATTTACAAAGAATTTCACAATTCAAACCCCTCATTCATATTGAGGTTACAAAAGGATTTGAATTTGAAGGATATGAAAAGCATTTCTCTAAAAGAGAACTGGCCGCTCTACTGCTCTGGGGAGAAATGGGCTTTCATCTTGGCAGAAGGATTTCAGTGAGGTAC	.	PASS	PRECISE;SVMETHOD=Snifflesv1.0.11;CHR2=chr14;END=45014100;STD_quant_start=5.612486;STD_quant_stop=7.771744;Kurtosis_quant_start=1.037117;Kurtosis_quant_stop=4.890628;SVTYPE=INS;SUPTYPE=AL,SR;SVLEN=834;STRANDS=+-;RE=17;REF_strand=17;AF=1	GT:DR:DV	1/1:0:17
chr14	46074027	8399	CGACTCACTGCAAGCTCCGCCTCCCGGGTTCACGCCATTCTCCTGCCTCAG	N	.	PASS	PRECISE;SVMETHOD=Snifflesv1.0.11;CHR2=chr14;END=46074077;STD_quant_start=3.209361;STD_quant_stop=4.358899;Kurtosis_quant_start=1.542370;Kurtosis_quant_stop=1.609972;SVTYPE=DEL;SUPTYPE=AL;SVLEN=-50;STRANDS=+-;RE=10;REF_strand=10;AF=1	GT:DR:DV	1/1:0:10
chr14	46236322	8400	TATATATATACGTATATATACACAAGTGTGTATATATATACATATATATACACAAGTGTGTATATATATACATATATATACACAAGTGTGTATAT	N	.	PASS	PRECISE;SVMETHOD=Snifflesv1.0.11;CHR2=chr14;END=46236422;STD_quant_start=2.000000;STD_quant_stop=3.000000;Kurtosis_quant_start=-0.770643;Kurtosis_quant_stop=-0.935560;SVTYPE=DEL;SUPTYPE=AL;SVLEN=-100;STRANDS=+-;RE=16;REF_strand=16;AF=1	GT:DR:DV	1/1:0:16
chr14	46577923	8401	AAAAGCCTCCAATTGGCCGGGCGCGGTGGCTCACGCCTGTAATCCCAGCACTTTGGGAGGCCGAGGCGGGCGGATCACGAGGTCAGGAGATCGAGACCATCCCGGCTAAAACGGTGAAACCCCGTCTCTACTAAAAATACAAAAAATTAGCCGGGCGTAGTGGCGGGCGCCTGTAGTCCCAGCTACTTGGGAGGCTGAGGCAGGAGAATGGCGTGAACCCGGGAGGCGGAGCTTGCAGTGAGCCGAGATCCCGCCACTGCACTCCAGCCTGGGCGACAGAGCGAGACTCCGTCTCAAAAAAAAAAAAAAAAAAAAAAAAAA	N	.	PASS	PRECISE;SVMETHOD=Snifflesv1.0.11;CHR2=chr14;END=46578244;STD_quant_start=2.751623;STD_quant_stop=2.187628;Kurtosis_quant_start=-1.903667;Kurtosis_quant_stop=3.601402;SVTYPE=DEL;SUPTYPE=AL,SR;SVLEN=-321;STRANDS=+-;RE=28;REF_strand=28;AF=1	GT:DR:DV	1/1:0:28
chr14	47787365	8402	TGATCTTTTCAAAATGACCATATTAATCCCTTACTCAAG	N	.	PASS	PRECISE;SVMETHOD=Snifflesv1.0.11;CHR2=chr14;END=47787404;STD_quant_start=0.000000;STD_quant_stop=0.316228;Kurtosis_quant_start=1.259608;Kurtosis_quant_stop=0.997576;SVTYPE=DEL;SUPTYPE=AL;SVLEN=-39;STRANDS=+-;RE=15;REF_strand=16;AF=0.9375	GT:DR:DV	1/1:1:15
chr14	47836102	8403	N	TTTTTTTTTTTTTTTTTTTTGAGACGGAGGTCTCGCTCTGTCGCCAAGTCGGACTGCGGACTGCAGTAAGCAATCTCGGCTCACTGCAAGCTCCGCTTCCCCGGAGGATTCACGCCATTCTCCTGCCTCAGCCTCCCAGTAGCTGGGACTACAGGCGCCCGCCACAGCGCCCGGCTAATTTTTGTATTTTTAGTAGAGACGGGGTTTCACCTTGTTAGCCAGGATGGTCTCGATCTCCTGACCTCGCAATCCACCGCCTCGGCCTCCCAAAGTGCTGGGATTACAGGCGTGAGCCACCCAGCGCTTGACCATGGGGAGTAC	.	PASS	IMPRECISE;SVMETHOD=Snifflesv1.0.11;CHR2=chr14;END=47836103;STD_quant_start=5.253570;STD_quant_stop=12.573782;Kurtosis_quant_start=0.546574;Kurtosis_quant_stop=-0.661219;SVTYPE=INS;SUPTYPE=AL,SR;SVLEN=291;STRANDS=+-;RE=11;REF_strand=11;AF=1	GT:DR:DV	1/1:0:11
chr14	48334255	8404	CCGGGCGCAGTGGCTCACGCCTGTAATCCCAGCACTTTGGGAGGCCGAGGCGGGCGGATCACGAGGTCAGGAGATCGAGACCATCCTGGCTAACACGGTGAAACCCCGTCTCTACTAAAAATACAAAAAATTAGCCGGGAGTGGTGGCGGGCGCCTGTAGTCCCAGCTACTCGGGAGGCTGAGGCAGGAGAATGGCGTGAACCCGGGAGGCGGAGCTTGCAGTGAGCCGAGATCGCGCCACTGCACTCCAGCCTGGGCGACAGAGCGAGACTCCGTCTCAAAAAAAAAAAAAAAAAAAAAAAAAAAACATTTTGG	N	.	PASS	PRECISE;SVMETHOD=Snifflesv1.0.11;CHR2=chr14;END=48334570;STD_quant_start=9.192388;STD_quant_stop=9.746794;Kurtosis_quant_start=6.748866;Kurtosis_quant_stop=4.167335;SVTYPE=DEL;SUPTYPE=AL,SR;SVLEN=-315;STRANDS=+-;RE=12;REF_strand=16;AF=0.75	GT:DR:DV	0/1:4:12
chr14	48582122	8405	N	AAGGTATAGTATAGTATAGTATAGTATAGTATAGTATAATTATAGTATAGTATAAAGGCTATAGATAGTATAGTAT	.	PASS	IMPRECISE;SVMETHOD=Snifflesv1.0.11;CHR2=chr14;END=48582122;STD_quant_start=18.036075;STD_quant_stop=14.815532;Kurtosis_quant_start=-0.338682;Kurtosis_quant_stop=1.460000;SVTYPE=INS;SUPTYPE=AL;SVLEN=70;STRANDS=+-;RE=10;REF_strand=11;AF=0.909091	GT:DR:DV	1/1:1:10
chr14	49402953	8406	N	GAATATAGAATATATATAGAATATGAATATATTCTATATATAAGAATATATTCTATATATAGAATATAAAGACTATATTCTATATATGGGAGTA	.	PASS	IMPRECISE;SVMETHOD=Snifflesv1.0.11;CHR2=chr14;END=49402957;STD_quant_start=19.049934;STD_quant_stop=25.337719;Kurtosis_quant_start=0.658163;Kurtosis_quant_stop=0.361478;SVTYPE=INS;SUPTYPE=AL;SVLEN=90;STRANDS=+-;RE=10;REF_strand=15;AF=0.666667	GT:DR:DV	0/1:5:10
chr14	49958452	8407	TTTTTTTTTTTTTTTTTTTGAGACGGAGTCTCGCTCTGTCGCCCAGGCTGGAGTGCAGTGGCGGGATCTCGGCTCACTGCAAGCTCCGCCTCCCGGGTTCACGCCATTCTCCTGCCTCAGCCTCCCGAGTAGCTAAGGACTAATTA	N	.	PASS	PRECISE;SVMETHOD=Snifflesv1.0.11;CHR2=chr14;END=49958598;STD_quant_start=0.000000;STD_quant_stop=0.000000;Kurtosis_quant_start=3.107266;Kurtosis_quant_stop=2.000000;SVTYPE=DEL;SUPTYPE=AL;SVLEN=-146;STRANDS=+-;RE=18;REF_strand=22;AF=0.818182	GT:DR:DV	1/1:4:18
chr14	50118881	8408	ACGGAGAGGAGAATGGCATGAACCCGGGAGGCGGAGCTTGCAGTGAGCCGAGATCGCGCCACTGCACTCCAGCCTGGGCAACAGAGCGAGACTCCGTCTCAAAAAAAAAAAAAAAAAAAAAAAAAAAAAAAAAAAAAAAAAAAAAAAAGAATAGAA	N	.	PASS	PRECISE;SVMETHOD=Snifflesv1.0.11;CHR2=chr14;END=50119038;STD_quant_start=3.872983;STD_quant_stop=4.438468;Kurtosis_quant_start=-1.376462;Kurtosis_quant_stop=-1.587829;SVTYPE=DEL;SUPTYPE=AL;SVLEN=-157;STRANDS=+-;RE=14;REF_strand=17;AF=0.823529	GT:DR:DV	1/1:3:14
chr14	50180527	8409	ATATATATATATATATATATATATATATATATATATATATATTTTTT	N	.	PASS	PRECISE;SVMETHOD=Snifflesv1.0.11;CHR2=chr14;END=50180566;STD_quant_start=0.894427;STD_quant_stop=2.258318;Kurtosis_quant_start=-0.996439;Kurtosis_quant_stop=-1.433909;SVTYPE=DEL;SUPTYPE=AL;SVLEN=-39;STRANDS=+-;RE=17;REF_strand=21;AF=0.809524	GT:DR:DV	1/1:4:17
chr14	50192043	8410	N	<DUP>	.	PASS	PRECISE;SVMETHOD=Snifflesv1.0.11;CHR2=chr14;END=50192364;STD_quant_start=0.426401;STD_quant_stop=0.301511;Kurtosis_quant_start=5.334603;Kurtosis_quant_stop=-0.402357;SVTYPE=DUP;SUPTYPE=SR;SVLEN=321;STRANDS=-+;RE=23;REF_strand=25;AF=0.92	GT:DR:DV	1/1:2:23
chr14	50287698	8411	AGCGTCTCTGCCCGGCCGCCCATCATCTGAGATGTGGGGAGCACCTCTGCCCCGCCGCCCCGTCTGGGATGTGAGGAGCACCTCGGCCCGGCCGCGACCCCGTCTGGGAGGTGAGGAGCGTCTCTGCCCGGCCGCCCCGTCTGAGAAGTGAGGAGCCCCTCCGCCCGGCTGCCACCCCGTCTGGGAAGTGAGGAGCGTCTCCGCCCGGCAGCCACCACGCCCGGGAGGGAGGTGGGGGGGTCAGCCCCCGCCAGGCCAGCCGCCCCGTCCGGGAGGGAGGTGGGGGGCTCAGCCCCCCGCCCGGCCAGCCGCCCCGTCCGGGAGGGAGGTGGGGGGGGTCAGCCCCCCGCCCGGCCAGCCGCCCCGTCCGGGAGGGAGGTGGGGGGGGTCAGCCCCCCGCCCGGCCAGCCGCCCCGTCCGGGAGGGAGGTGGGAGGCTCAGCCCCCCGCCCGGCCAGCCGCCCCGTCCGGGAGGGAGGTGGGGGGGTCAGCCCCCCGCCCAGTCAGCCGCCCCGTCCAGGAGGTGAGG	N	.	PASS	PRECISE;SVMETHOD=Snifflesv1.0.11;CHR2=chr14;END=50288226;STD_quant_start=4.989990;STD_quant_stop=5.357238;Kurtosis_quant_start=0.621395;Kurtosis_quant_stop=-0.307374;SVTYPE=DEL;SUPTYPE=AL,SR;SVLEN=-528;STRANDS=+-;RE=13;REF_strand=15;AF=0.866667	GT:DR:DV	1/1:2:13
chr14	50379385	8412	AAAAAAAAAAAAAAAAAAAAAAAAAAAAAAAAAAAAA	N	.	PASS	PRECISE;SVMETHOD=Snifflesv1.0.11;CHR2=chr14;END=50379423;STD_quant_start=0.000000;STD_quant_stop=3.391165;Kurtosis_quant_start=5.200000;Kurtosis_quant_stop=-1.726038;SVTYPE=DEL;SUPTYPE=AL;SVLEN=-38;STRANDS=+-;RE=17;REF_strand=22;AF=0.772727	GT:DR:DV	0/1:5:17
chr14	50540127	8413	GCTCCCCCCTTTTTTTTTGAGAGGTTGGAGGGTGTACTGATTCTACAGATGGTGAAGGCTTCAGATTCCGAAGAATCTGAAGGCTTTTGGTGAACACCACTGATGCATTCAAGAAAGCTAATGAAAGGTTGGAGGCGTTTAGCCACCAATTGAGGTCATGTGTGAAAATCAGAAGGCCTTGTGCTGTTTAAAGCCACCACATTTGTGGTATCTGTTATGCAGCACTAGAAAACTAAGAGAGATGTGGCTACCCAGAAGTGGGATGCTATAACAAATATCTAAAAATGTGGGAATGACTTTGGAATTACACAGTGAGTGAAGGCTGGAAGAATTTTGAGGAGCTTGATAGAAAAAGCCTAGATTTCCTTAAGCAGACCTTTCTTAGAAATATGGATACCGGATATGAAGCGGAGCCGCTGCCGCGACCGACCGCAGCTGCCGCCGCCCGACCGCCGGGAGGATGGAGTTCAGCGGGCAGCGGAGCTGTCTCAGTCTTTGCCGCCCCGCCGGCGAGCGCCGCCCGGGAGGCAGCGGCTGGAGGAGCGGACGGACCCCGCGGGGCCCGAGGGCAAGGAGCAGCCGCCTGCCTTGGCCTCCCAAAGTGCCGAGATTGCAGGCTCTGCCCGGCCGCCACCCCGTCTGGGAAGTGAGGAGTGTCTCTGCCTGGCCACCCATCGTCTGGGATGTGAGGAGCCCCTCTGCCTGGCTGCCCAGTCTGGAAAGTGAGGAGCGTCTCCGCCCGGCCGCCATCCCATCTAGGAAGTGAGGAGCGCCTCTTCCCAGCCGCCATCACATCTAGGAAGTGAGGAGCGTCTCTGCCCGGCCGCCCATCGTCTGAGATGTGGGGAGCGCCTCTGCCCCGCCGCCCCATCTGGGATGTGAGGAGCGCCTCTGCCCGGCCGAGACCCCGTCTGAGATGTGGGGAGCGCCTCTGCCCCGCCGCCCCATCTGGGAAGTGAGGAGCCCCTCTGCCCGGCCACCACCCCGTCTGGGAGGTGTGCCCAACAGCTCATTGAGAACGGGCCAGGATGACAATGGCGGCTTTGTGGAATAGAAAGGCGGGAAAGGTGGGGAAAAGATTGAGAAATCGGATGGTTGCCGTGTCTGTGTAGAAAGTAGAAGACATGGGAGACTTTTCATTTTGTTCTGCACTAAGAAAAATTCCTCTGCCTTGGGATCCTGTTGATCTGTGACCTTACCCCCAACCCTGTGCTCTCTGAAACATGTGCTGTGTCCACTCAGGGTTAAATGGATTAAGGGCGGTGCAAGATGTGCTTTGTTAAACAGATGCTTGAAAGCAGCATGCTCGTTAAGAGTCATCGCCAATCCCTAATCTCAAGTAATCAGGGACACAAACACTGCGGAAGGCCGCAGGGTCCTCTGCCTAGGAAAACCAGAGACCTTTGTTCACTTGTTTATCTGCTGACCTTCCCTCCACTATTGTCCCATGACCCTGCCAAATCCCCCTCTGTGAGAAACACCCAAGAATTATCAATAAAAAAATAAATTTAAAAAAAAAAAAAAAAAAAAAGGA	N	.	PASS	PRECISE;SVMETHOD=Snifflesv1.0.11;CHR2=chr14;END=50541669;STD_quant_start=5.495453;STD_quant_stop=4.898979;Kurtosis_quant_start=-1.316960;Kurtosis_quant_stop=0.097917;SVTYPE=DEL;SUPTYPE=AL,SR;SVLEN=-1542;STRANDS=+-;RE=10;REF_strand=10;AF=1	GT:DR:DV	1/1:0:10
chr14	50825138	8414	GACTAACTAATATCCTTCCTTTTCTTAGAGACTGAGATCACTTCTATGCAGAGATAAAGTACCAAAGAAATCAAGTTCAATCTAATGATGCTTCTGCTGGTTTCTTCATTAAAGTGACTATTTTTTTTATCCTTTTGTAACATTTTTTGTAATCTTTCTGCTGTCCACCTTGGCAGCAGAGTATGTTGTACAAACACTGGCTGTTTTTAACTAGTCTTTTTTTTTTTTTTTTTTTTTGAGACAGAGTCTCACCCTGTTGCCCAGGCTGGAGTGCAATGGTGCAATCTTGGCTCACTGCAACCTCCGCCTCCCAAGTTCAAGCGATTCTCCTGCCTCAGCCTCCCGACTGGCTGAGATTACAGGCACCCGCCACCACGCCCAGCTAATTTTTGTATTTTTAGTAGAGATGGGGTTTCACTATGTTGGCCAGGCTGGTCTTGAAGTCCTGACCTCAGATGATCCACCCGTCTAGGCCTCCCAAAGTGCTGGGATTACTGGCATGAGCCACTGCACCCGGCCTTACCTAGTCTTAAAAAGAGTCATTGCCACTTTTCGCTCACAAATCCCAGTGTGTCTTTGTTTTGCTTGTAAGGGATGGATCACTCACCCTCTTTGGTATCTGTCCAACTCATGGAGAACTGTGTGGTCACAATATTCAAACACCAGGTGAAGCCTCCGTTTCCTCCTGAAGACTTCCAGGAGGTTAACAAGGTTGGGATGCTTGAGTTGCTGAAAACACAAAAAAACAAGTTACTAAATTTGACTTGTGAAAGACAGCTTTCTCTAATCTTGATCCAATAAAAAGTAAGTTGTTTGTCCTTTAAGAATTTCATTCTTAGATTGAAGGAGGCTGTAAACAGTATCATCTTACCCCTCTTAACAAGCTATTTGTCAGTAGCTTGTAAGTCAAAGATGATTATAACACAGGTGGTTGGTGAGGGCAAAGAGAGGTATAAGAAGGCCAGAAAATAAAAAAGAATGAAGAGAGAGGGGAGATGGTAATACAAACTCAGCTTTCAAGATTCAGATCAAATGTCCCTTCCTAGGGTCTCCATTAATCTCCTCACACTGGTTCAGTGCCTTGTATGTCTAAAAGGCCCCCTGAAGTATGACTCTTTCAGAATTACTGAGTAATTAATAAATAATATGTAATTCTTACTTAGTAATTATTGTTCAGTTAATTGTTTGAAGTCTTCTGGTATCAATAGCTACAATAGATAAATTCAATAGAATATACGAACGACGGCATCAGGGTCTGTGTTCTTTTGTTTATCAAAATTGTGTTGTTGTACTTCTAGCACCAGGCCGTGTACATAACAGGCATTCCATCGTTATTTACTCTCCAATCTGATATGCCTGAAAATGTGTGTCTAGATTAAAAAAAAAAAAAAAAAAAGCCCAGGACTGAATGTTAGCTTTGGCAGAGATAAATCTTGTACCTAGCTTCCTGGCCCTTTCTGGACATAATGCTATCAGAAGCACTACAGCTAGGCACTGGTCTCTTTTTTTCTGCAGAAGAAAATAAGAGACTTACACTAAGAAAGACAAAAAAAAGTCACAGGAAAACATATCAATCATGGAGTCCCTTCTGCAGTGCCCATTCACTATCAGATCACAATTACAGTCCCTTTTACCTACTGTTGTACGATTTAACACTTGGCAGATCGCTCCTCTTTTTCCAAATATTCTTTGATAGTGCCACCAGATAATTTTCCATAAGAATTTTACAATCAAATGTTGTTTTATCGCATTAACTTTCCGCCCTGATTTTTAGAACTGTGGTGAAATACATACAACACAAAATATATCATCTTAATCATTTTAAGTGTACAGCTCAGTGCTATTAAGTGAAATCATATTGTGCAACCATCACCACCACCTATCACCAGAACTCTTTTCACTTGCAAAACTGAAAGTCTATGCCCATTAACTCCCCAATCCTTCCTCCCCCCAGTCCCTGCCAAATACCATTCCACTTTTTATTTATTTATTTTATTTATTTTTTGAGACGGAGTCTCACTCTATTGCCCAGGCTGGAGTGCAGTGGTGAGATCTCAGCTCACTGCAACCTCCACCTCCCAGATTCAAGTGATTCTCTTGCCTCAGCTTCCTGAATAGCTGAGACTACAGGTGCACACCACCATGCCCAGCTAATTTTTGTACTTTGAGTAGAGACAGGGTTTCGCCATGTTGGTCAGGCTGGTCTCGAACTCCTGACCTCAGGTGATCCACCTGCCTCTCCTCCC	N	.	PASS	PRECISE;SVMETHOD=Snifflesv1.0.11;CHR2=chr14;END=50827384;STD_quant_start=0.000000;STD_quant_stop=0.000000;Kurtosis_quant_start=6.158313;Kurtosis_quant_stop=-0.688158;SVTYPE=DEL;SUPTYPE=AL,SR;SVLEN=-2246;STRANDS=+-;RE=18;REF_strand=18;AF=1	GT:DR:DV	1/1:0:18
chr14	51432095	8415	N	TTTTTTTTTTTTTTTTTTTTTTTTTTTTTGAGACGGAGTCTCGCTCTGTCGCCCAGGCCGGACTGCGGACTGCAGTGAAGCAATCTCGGCTCACTGCAAGCTCCGCTTCGGGTTCACGCCATTCTCCTGCCTCAGCCTCCCGAGTAGCTGGGACTACAGGCGTAGCCCGCCACGGCCCGGCTAATTTTGTATTTTTAGTAGAGACGGGGTTTCTTGCCTTGTTAAGCCAGGATGGTCTCGATCTCCTGACCTCATGATCCACCCGCCTCGGCCTCCCAAAGAATGCTGGGATTACAGGCGTGAGCCACCAGCGCCCGGC	.	PASS	PRECISE;SVMETHOD=Snifflesv1.0.11;CHR2=chr14;END=51432095;STD_quant_start=1.048809;STD_quant_stop=8.876936;Kurtosis_quant_start=6.498415;Kurtosis_quant_stop=2.790090;SVTYPE=INS;SUPTYPE=AL,SR;SVLEN=303;STRANDS=+-;RE=19;REF_strand=20;AF=0.95	GT:DR:DV	1/1:1:19
chr14	51644849	8416	N	CATATATATATGTGTGTATATATACATATATATACGTATATATATGTATATACATATATATGTGTATATATATGTATATATATACATATATATCAG	.	PASS	IMPRECISE;SVMETHOD=Snifflesv1.0.11;CHR2=chr14;END=51644854;STD_quant_start=14.943226;STD_quant_stop=24.184706;Kurtosis_quant_start=0.913446;Kurtosis_quant_stop=-0.045077;SVTYPE=INS;SUPTYPE=AL;SVLEN=93;STRANDS=+-;RE=12;REF_strand=12;AF=1	GT:DR:DV	1/1:0:12
chr14	51705460	8417	CCTGTAGTTCCCAGAAAGATCAGAGTCTGAATGATATACAGTTGAATA	N	.	PASS	IMPRECISE;SVMETHOD=Snifflesv1.0.11;CHR2=chr14;END=51705514;STD_quant_start=11.721775;STD_quant_stop=11.022704;Kurtosis_quant_start=-0.860360;Kurtosis_quant_stop=-0.699956;SVTYPE=DEL;SUPTYPE=AL;SVLEN=-54;STRANDS=+-;RE=16;REF_strand=20;AF=0.8	GT:DR:DV	0/1:4:16
chr14	52052658	8418	N	GTGTGTGTGTGTGTGTGTGTGTGTATATATATATATATATAT	.	PASS	PRECISE;SVMETHOD=Snifflesv1.0.11;CHR2=chr14;END=52052658;STD_quant_start=0.000000;STD_quant_stop=4.312772;Kurtosis_quant_start=1.149573;Kurtosis_quant_stop=0.301542;SVTYPE=INS;SUPTYPE=AL;SVLEN=52;STRANDS=+-;RE=15;REF_strand=18;AF=0.833333	GT:DR:DV	1/1:3:15
chr14	52997277	8419	N	ATATAATAATATAATATATATTATTATATATTATTATATATAATAATATAATATATATTATTATATATTATTATATATAATATAATATATATTATTATATATTATTATATATAATATAATATATATTATTATATATTATTATATATAATATAATATATATTATAGTATTATTATATATAATATAATATATATTATTATATAAGTTATTATATATAATAATATATAATATATATTATTATATATTATTATATATACAATATAATATATATTATTATATATAATAATATATATATATTATTATATATTATTATATATAATATAATATATATTATTATATATTATTATATATTAT	.	PASS	IMPRECISE;SVMETHOD=Snifflesv1.0.11;CHR2=chr14;END=52997277;STD_quant_start=43.998864;STD_quant_stop=54.820617;Kurtosis_quant_start=1.144266;Kurtosis_quant_stop=0.393869;SVTYPE=INS;SUPTYPE=AL;SVLEN=343;STRANDS=+-;RE=11;REF_strand=14;AF=0.785714	GT:DR:DV	0/1:3:11
chr14	53274555	8420	ACTATATATTATATATACTATATATAGTATATATATTATATATAC	N	.	PASS	IMPRECISE;SVMETHOD=Snifflesv1.0.11;CHR2=chr14;END=53274600;STD_quant_start=24.663739;STD_quant_stop=22.600885;Kurtosis_quant_start=-1.116273;Kurtosis_quant_stop=-0.883335;SVTYPE=DEL;SUPTYPE=AL;SVLEN=-45;STRANDS=+-;RE=13;REF_strand=18;AF=0.722222	GT:DR:DV	0/1:5:13
chr14	53304099	8421	N	CCTCACTTCATCTTCTTCATTTACATAGGGGGTACACCAACTAAATAACTTTG	.	PASS	IMPRECISE;SVMETHOD=Snifflesv1.0.11;CHR2=chr14;END=53304104;STD_quant_start=11.233877;STD_quant_stop=11.335784;Kurtosis_quant_start=-1.153221;Kurtosis_quant_stop=-1.022175;SVTYPE=INS;SUPTYPE=AL;SVLEN=54;STRANDS=+-;RE=14;REF_strand=18;AF=0.777778	GT:DR:DV	0/1:4:14
chr14	53656826	8422	N	TATATATATATATATATATATATATATATATATAT	.	PASS	PRECISE;SVMETHOD=Snifflesv1.0.11;CHR2=chr14;END=53656826;STD_quant_start=9.176056;STD_quant_stop=8.983318;Kurtosis_quant_start=-1.096836;Kurtosis_quant_stop=-1.411876;SVTYPE=INS;SUPTYPE=AL;SVLEN=33;STRANDS=+-;RE=13;REF_strand=18;AF=0.722222	GT:DR:DV	0/1:5:13
chr14	53672121	8423	AAAAAAAAAAAAAAAAAAAAAAAAAAAAAAAAAAAATATATATATATAT	N	.	PASS	PRECISE;SVMETHOD=Snifflesv1.0.11;CHR2=chr14;END=53672170;STD_quant_start=0.000000;STD_quant_stop=1.414214;Kurtosis_quant_start=3.000000;Kurtosis_quant_stop=-1.331449;SVTYPE=DEL;SUPTYPE=AL;SVLEN=-49;STRANDS=+-;RE=25;REF_strand=27;AF=0.925926	GT:DR:DV	1/1:2:25
chr14	54564066	8424	GGCCGGGCGCGGTGGCTCACGCCTGTAATCCCAGCACTTTGGGAGGCCGAGGCGGGCGGATCACGAGGTCAGGAGATCGAGACCATCCTGGCTAACAAGGTGAAACCCCGTCTCTACTAAAAATACAAAAAATTAGCCGGGCGTGGTAGCGGGCGCCTGTAGTCCCAGCTACTCGGGAGGCTGAGGCAGGAGAATGGCGTGAACCCGGGAGGCGGAGCTTGCAGTGAGCCGAGATCGCGCCACTGCACTCCAGCCTGGGCGACAGAGCGAGACTCCGTCTCAAAAAAAAAAAAAAAAAAAAAACAAACAAACAAAAAAAAAAACAACAGTAATC	N	.	PASS	PRECISE;SVMETHOD=Snifflesv1.0.11;CHR2=chr14;END=54564400;STD_quant_start=0.000000;STD_quant_stop=0.000000;Kurtosis_quant_start=2.392518;Kurtosis_quant_stop=0.981289;SVTYPE=DEL;SUPTYPE=AL;SVLEN=-334;STRANDS=+-;RE=15;REF_strand=15;AF=1	GT:DR:DV	1/1:0:15
chr14	54710348	8425	AACAAAAGCCAAAACCAAAAGACTCTATGCAGTGATTATCAGGCATCATGCAGACCTTTCTGAATAGTGATATAATTAAAAATATTTATGTTAAACAATATATAAGGTTTATGTGATTTGAGATTTTTCTTCCCTAGAGAGTCATCTTCTCTACCTATTTTCAGTTTCATACTTGACATAAATCAGCCCAGTTTTTGGCTATGGACTAATTATGTCAAAAAAGAAAAAAAAGAAAGAAAGAAAGCCATTATATTTTAAAATATTTCTTAGATAGATACTTTTGTGCTAGTTCCTGGGACTCTGTGTGTAGCCTCACTGCAGAGAAAATGGACTTCGAAGCCAAACATACCTGGATTCAAATCCCACCTCTACCATTACTAGCTGCGTGTTCTTGGGCAGGCTATTCACTTCCTTAAGCCTTAGTTTCTGCTTCTGTTGTACCTAGTATGTATATTTGTTTAGAAAAATCAAAAAGAAACAAGGCACAAATATTTAGCACTGTTGGATATTACTGATGCCATTATTTCATCCTTACAATGGCACTATGAACAGTGTTATTCCCATTTGAATTGATAAAGAAGAATCTGAAGCTCAGAAAGCTGAAGTCACTTGCCCAAGGTAATACCAGAGCGGTGTTGGGGTTTGAACCTAGGTTTTCTAATGTCAAGTTAGGCCTTTTTCCACTATGTCACTTGCTAAGTCTTAAAAGCCATTACAAATAAGAACACAATGACTACTGTCAACTTTCAGAAACTCTTCACTCTACCTATTCTGCAAAATTGTCATTTTTTTCCATTTGCTAGTAGGAAAAGAAAAAAGTATAAATAAATAAATAAATAAATAAGTGAATGCTTTTTCCCCAGTCTTTAGGGCCCCAAATATTTAGGACTAGAAGGAAATTTAGAAGCCAGCCTTTCTAGCTTCCTGAAACCTATTTCACCCTAGGGCCATTTTATCTTTGTTTGGATTTTCCCTGGTTTCTTTTGTTTCTTTTTGTCTTCTGTCATTATAGGCAGGACCTGGAGACAAAAGTAAGGCAACCACAAAACCCTGAGTGTCATCCAAGCAAAATGTAAGAAGAGAGAGAATGTGCCTCTTGCTCAATTGGTGGCACTTATAGCTATTGGCATTTCCAACATTGGCATTTCCCAAAGAGTATTCCCTGGAACACCTACTTTCTCAGGATGCTAGTAGATATTCCATAAAGAAAGTATTCTTTGGTCAAGTAAGCTTGGAAAATGTGGGAGTAAACAAAGTTAAACAGGTTTGCTCAAAACTTTTAATGTGCTAATGAACATGATGAATACACAAAATGAAGTTACTGTACGGAGCGTTAAATTTTTCAGCCACAGAACCTTTTTTTCCCCAAAGAATCTAACAGGACTAGAGAACTATAGGACATACGTGAGAAACACTGGGAGAGGAAAGGAATTTGCCATCAGAATACATAGAAAAAAATGAGCTAAGCTTCCAGCACCAGACAGGGAAGAAGGAGTTCTGATCCTCTGGCTCAAATATCTAGCCTGCTTGGCATGAATTCTGATGCTGTGGGTGGATGCATCAAGTTATATGGCTTGATGCGCTTGGTATTAATATTGACAAGCTCACTCTCCATGCTCATTATGCAACCTTTTGATTATATTTTAGCTTCCTCCATAGCCTTCCTACAGAGAGAAATGCTAGGCAAGCTGGTATAAATGTCTGGTGCACTTAAGAGTTATATTTATTGTTGGAAAGCAATACAAATATTTCATCCAGCCAACAAAAGTGTGTAGCCAATTTAACAGATAATTTCTCAGTATAAGCCAAACTGTTATCACTTTGATTTACACAACCTTTTCTGAGTTTTGTGGGCATGAGATAGTTAGTCTTCAAGGGTTCCTAGGTACTGAAAAAAATTGTTTCCAAATCTGCAATTTTAAGACTAGATAGAACCTGGGCCCTATTGTCTTTGAGGTAATGCGACCTTGACACTTTGCCTGGGAAGCATCCCCTTGAGGGTTTGTAGTGCCCCTTTAAGATTAGACATTAAGGTCCCTTATGTTTTATAGCTATGACTTGCTATCCCCTATACCTCAGATTCTTAAAGAAATAGCTTCAAAATGAAATAAAAATCCAGTTTTCCTGATTTGTCTTACGCACTGTCTCAGTCCATTTTCTGTTGCTTATTATAGAATACCTGAAACTGGGTAATTTGTAAAGAAAAGGAATTTATTTCTTACAGTTATGGAGGCTAGGAAGTCCAAGGTCGAGGCGGCACATCTGGTGAGAGCTTTCTTGCTGGTGGAGATTTTCTGAAGAGTCCTAAGGTGGTGCAGAGCATCACATGGTGAGGAGGAGCTCAGTGTGCTAACGTGCTAACTCAGGTCTCTCTCCCTCTGCTTATAAAGCCACCAGTTCCCCTCCCATGATAACCCATTCATCCATTAACCCATTAATCTCTGAATGGATCCATCCATTCATGAGGCCAGAGCCCTCATGACCCAATCACCTCTTATGGCCCCACCTTTCAATACTACCACACTGGGGATTAAATTTCCATAAGAATTTTGGAGGGGACAAATATTCAAACTCACCAATGAGCAGTTCTAGGGTTCAAGTTTTGAAGGTATGTGCCCAGGCAAGCATAGTCCATTTACTCTAACTGGCAAAATCTCCACAATGAAAACCAGAGGAACTCCTGCATACTACATAGAAAAAGCATACATCCCATCCTGCAGACAGGGTCAATCTTCCCCTGAATGTGCCAAGCTTCAAGTTGGAAAATCCATGCAAGGAGCCAGCTCTGTACCAGTCAGCTCTGCCCACAGGGATGCCTGGATTGTGAATCTCTCTTGGAGAGGGGCTTACATTCCTCCTTTGAACAGGCACACCTGTTTTCTCTACTAACTTCACTGCTTCAGTCACTCATGCCCTGGGGAAAGCAGTTGTAAGAAATAGCAGATGCAGAATTTACACAGCGAAGAGCATTCCATCCCTTCAGTTTACAAATTCTGCAGAAAATGACCGAAGTGGTGCAGGACTATTTTATGAACTATGACCTCAAGCCGCTCATTGAAAATGCAGTTGCCATCAAATTGTTCTTTGCAGGTTTCAATTTTAAATGATGAACACATTTTGGGTAAGTTACACTTAAACCAGCCACACTTGCATTACACAGTTCTTTGCAAAATAGTTCATATTTTGTATGGTTACATTATTACTTCCATTTTACAGATGAAAGGGAAACTGAGACACAAGCACCTTGCCCAAAAGTTTTGCAAAATGACACAGAACAAATAAGACTGTTGTCTATTTCAAATAGAAAAATCTAAAGAGGAATTGCCATAAAGCAGACTG	N	.	PASS	PRECISE;SVMETHOD=Snifflesv1.0.11;CHR2=chr14;END=54713687;STD_quant_start=1.303840;STD_quant_stop=4.753946;Kurtosis_quant_start=2.411822;Kurtosis_quant_stop=3.743644;SVTYPE=DEL;SUPTYPE=AL,SR;SVLEN=-3339;STRANDS=+-;RE=14;REF_strand=14;AF=1	GT:DR:DV	1/1:0:14
chr14	54812741	8426	N	CAATAATATATATATACATATATATGAATATATACACATATACACATATATGTTATTATATAAGGAATATATATACATATATACACATATATACATATATACACACACATATACATATATACACATATATACATATATACACATATATACATATATACATATATACACATA	.	PASS	IMPRECISE;SVMETHOD=Snifflesv1.0.11;CHR2=chr14;END=54812744;STD_quant_start=30.078231;STD_quant_stop=14.573949;Kurtosis_quant_start=-0.511257;Kurtosis_quant_stop=2.025037;SVTYPE=INS;SUPTYPE=AL;SVLEN=154;STRANDS=+-;RE=12;REF_strand=16;AF=0.75	GT:DR:DV	0/1:4:12
chr14	54815741	8427	N	TTTTTTTTTTTGAGACGGAGTCTCGCTCTATTGCCCAGGCCGACTGCGGACTGCAGTGGCGCAATCTCGGCTCACTGCAAGCCCGGCTCCCGGGTTCACGCCTATTCTCCTGCCTCAGCCCCCTGAGTAGCTGGGACTACAGGCGCCTCGCCACCGCTTCCTCGCTAATTTTTGTGTTTTTAGTAGAGACGGTTTCACCTTGTTAGCCAGGATGGCCCCGATCTCCTGACCTCATGCGATCCACCCGCCTCGGCCTCCCAAAGTGCTGGGATTACAGGCGTGAGCCACCCGCCCGGCC	.	PASS	PRECISE;SVMETHOD=Snifflesv1.0.11;CHR2=chr14;END=54815741;STD_quant_start=1.483240;STD_quant_stop=9.224966;Kurtosis_quant_start=1.726132;Kurtosis_quant_stop=-0.443731;SVTYPE=INS;SUPTYPE=AL,SR;SVLEN=307;STRANDS=+-;RE=15;REF_strand=15;AF=1	GT:DR:DV	1/1:0:15
chr14	54834637	8428	N	TAGAACAGAGGTCCTCACATCAGGAGAATGAAGATTTT	.	PASS	IMPRECISE;SVMETHOD=Snifflesv1.0.11;CHR2=chr14;END=54834637;STD_quant_start=10.908712;STD_quant_stop=10.639549;Kurtosis_quant_start=-1.821625;Kurtosis_quant_stop=-1.522475;SVTYPE=INS;SUPTYPE=AL;SVLEN=42;STRANDS=+-;RE=15;REF_strand=21;AF=0.714286	GT:DR:DV	0/1:6:15
chr14	55785093	8429	ATATATATATATATATATATATATATATATATAT	N	.	PASS	IMPRECISE;SVMETHOD=Snifflesv1.0.11;CHR2=chr14;END=55785129;STD_quant_start=15.485477;STD_quant_stop=16.607227;Kurtosis_quant_start=-0.087204;Kurtosis_quant_stop=-0.117003;SVTYPE=DEL;SUPTYPE=AL;SVLEN=-36;STRANDS=+-;RE=12;REF_strand=15;AF=0.8	GT:DR:DV	0/1:3:12
chr14	56437923	8430	N	TTTTTTTTTTTTTTTTTTGAGATCGAGTCTCGCTTGCTCTCCAGGCTGAGTGCAAAAGTGGATCTCGGCTCACTGCAGCCCGCCTCCCGGGTTCACGCATTCTCCTGCCTCAGCCTCCCGTTTAGCTGACTACAGGCTCGCCACTACGCCTTCGCTAATTTTTTTTGTATTTTAGTAGAGACGGGGTTTCACCGCTTTAGCCGGGATGGTCTCGATCTCCTGGGACCTCGTGATCCGCCCGCCTCGGCCTCCCAAAGTGCTG	.	PASS	PRECISE;SVMETHOD=Snifflesv1.0.11;CHR2=chr14;END=56437923;STD_quant_start=1.870829;STD_quant_stop=8.642916;Kurtosis_quant_start=-0.537895;Kurtosis_quant_stop=-1.066288;SVTYPE=INS;SUPTYPE=AL,SR;SVLEN=256;STRANDS=+-;RE=16;REF_strand=18;AF=0.888889	GT:DR:DV	1/1:2:16
chr14	56667008	8431	N	ATATTTGTAGTTGTTATTGTAACAGAAGGTATTTCTTCTTTCTTTACTACTACTACACCACCTTGCCTAACAATGAGAGTTCAAATACAGAGTGCTTATTCTGTGTCATACAAGGTAATATCTATAGCCCACCAAATTCTGTGCTAATAAGCACTGCATA	.	PASS	IMPRECISE;SVMETHOD=Snifflesv1.0.11;CHR2=chr14;END=56667008;STD_quant_start=50.920526;STD_quant_stop=48.603498;Kurtosis_quant_start=-0.638551;Kurtosis_quant_stop=-0.753599;SVTYPE=INS;SUPTYPE=AL;SVLEN=161;STRANDS=+-;RE=12;REF_strand=19;AF=0.631579	GT:DR:DV	0/1:7:12
chr14	57031227	8432	GAAGGCCGGGCGCGGTGGCTCACGCCTGTAATCCCAGCACTTTGGGAGGCCGAGGCGGGTGGATCATGAGGTCAGGAGATCGAGACCATCCTGGCTAACAAGGTGAAACCCCGTCTCTACTAAAAAAAAAAAAAAATACAAAAAATTAGCCGGGCGCGGTGGCGGGCGCCTGTAGTCCCAGCTACTCGGGAGGCTGAGGCAGGAGAATGGCGTGAACCCGGGAAGCGGAGCTTGCAGTGAGCCGAGATTGCGCCACTGCAGTCCGCAGTCCGGCCTGGGCGACAGAGCGAGACTCCGTCTCAAAAAAAAAAAAAAAAAAAAAAAAAAAAAAAAAAAAAAAAAAAAAGAA	N	.	PASS	PRECISE;SVMETHOD=Snifflesv1.0.11;CHR2=chr14;END=57031573;STD_quant_start=2.738613;STD_quant_stop=5.848077;Kurtosis_quant_start=-0.852386;Kurtosis_quant_stop=-1.326843;SVTYPE=DEL;SUPTYPE=AL,SR;SVLEN=-346;STRANDS=+-;RE=20;REF_strand=23;AF=0.869565	GT:DR:DV	1/1:3:20
chr14	57466335	8433	N	AAGGGACCTGGACTCCCCACAGGGACTTTCCTTTTCACCTAATGTTCTTTTTATGCCTGATTTACTCTGGCAAGAATAGATACCATTGTTTTTTCCCTAAACCTTACTACTTCTCTGAAATATCACACACATAATATTCAGACTCTCTAGGTGTGCTGTCCAGCACTGCTGAACAGGAAAGGAGTTCCAGTAAGAGTGTATGTTCTGGCAAGCTGGAGATTGACTGTAGCAAAAGGAGAAAAAGTTAACACAAAGGTTGACAAAGTCGGTAGGGAATTTTAAACTCCTTCCAATCTCTATAAAATTAAAAGGCAGTGGGGCAAATTAAGAGGCAGAAAGAGAGCAAGGAGGGTGAAGAAGGTCCATATTTTCTTTTTTTTTTTTTTTTTTTTTTGAGATGGAGTCTCACTCTGTTGCCCAGGCTGGGAGCAGAGGCACATCCTGGCTCACTCCAACCCTGCCTCCTGGGTTCAAGTGATTCTTACTGCCTCTGCGCCTCCCAGTAGCTGGGACATAAATGCCTGCCACCATGCCCAGGTGTAATTTAGACTGGGTTTCACCACGTTAGGCCA	.	PASS	IMPRECISE;SVMETHOD=Snifflesv1.0.11;CHR2=chr14;END=57466335;STD_quant_start=8.148620;STD_quant_stop=25.626159;Kurtosis_quant_start=5.889262;Kurtosis_quant_stop=0.081335;SVTYPE=INS;SUPTYPE=AL,SR;SVLEN=569;STRANDS=+-;RE=10;REF_strand=10;AF=1	GT:DR:DV	1/1:0:10
chr14	59883920	8434	TTCTCTCTCTCTTCTCTCTCTCTCTTCTCTCTCTCTCTTCTCTCTCTC	N	.	PASS	IMPRECISE;SVMETHOD=Snifflesv1.0.11;CHR2=chr14;END=59883968;STD_quant_start=0.316228;STD_quant_stop=17.829750;Kurtosis_quant_start=7.000000;Kurtosis_quant_stop=1.646602;SVTYPE=DEL;SUPTYPE=AL;SVLEN=-48;STRANDS=+-;RE=10;REF_strand=14;AF=0.714286	GT:DR:DV	0/1:4:10
chr14	60441819	8435	TGTATATATATATACATATATATATGTATATATATATATGTATATATATATACATAT	N	.	PASS	IMPRECISE;SVMETHOD=Snifflesv1.0.11;CHR2=chr14;END=60441859;STD_quant_start=14.145671;STD_quant_stop=14.156271;Kurtosis_quant_start=-1.821665;Kurtosis_quant_stop=-1.544156;SVTYPE=DEL;SUPTYPE=AL,SR;SVLEN=-40;STRANDS=+-;RE=18;REF_strand=21;AF=0.857143	GT:DR:DV	1/1:3:18
chr14	60454168	8436	N	TTTTTTTTTTTTTTTTTTTTTTTTTTTGAGACGGAGTCTCGCTTGTCGCCCAGGCCGGACTATGGACTGTAGTGTGGGCGCACTGCTCACTGCAAGCTCCGCCTCCGGGTTCACGCCATTCTCCTGCCTCAGCCTCCCGAGGCTGGGACTACAGGCGCCGCCACCGCGCCTCGGCTAATTTTTTTGTATTTTTTAGTAGAGACGGGTTTCATCTGTTAGCCAGGATGGTCTCTGATCTCCTGACCTCATGATCCACCCTGCCTCGGCCTCCCAAAGTGCTGGGATTACAGGTGAGCCACCGCGCCCGGC	.	PASS	PRECISE;SVMETHOD=Snifflesv1.0.11;CHR2=chr14;END=60454168;STD_quant_start=2.121320;STD_quant_stop=3.435113;Kurtosis_quant_start=1.957366;Kurtosis_quant_stop=-1.251824;SVTYPE=INS;SUPTYPE=AL,SR;SVLEN=297;STRANDS=+-;RE=17;REF_strand=18;AF=0.944444	GT:DR:DV	1/1:1:17
chr14	60741400	8437	N	GGCGGTGATTAGCTCTGCAGCTTATGATCCCAGCACTTTGGGAGGCAGTGAGTAGGATCCGCGAGGTCAGGAGGTCGAGACCATCTGGCTAACCACGGTGAAACCCCGTCTCTACTAAAAATACAAAAATTAGCCGAGGCATTGATGAGCCTGTAGTCCCAGCTACTCGGGAGGCTGAGGCAGGGGAGAATGCGTGAACCGGGAGGCGGGGCTTGCAGTGAGCCGAGATTAGCCACTGCACTCCAGCCTGGGCCGCAGAAGCGAGACTCCGTCTCAAAAAGAAAAAAAGAAATGGTTCCTCATT	.	PASS	IMPRECISE;SVMETHOD=Snifflesv1.0.11;CHR2=chr14;END=60741400;STD_quant_start=1.095445;STD_quant_stop=13.072873;Kurtosis_quant_start=1.554330;Kurtosis_quant_stop=5.575173;SVTYPE=INS;SUPTYPE=AL,SR;SVLEN=297;STRANDS=+-;RE=12;REF_strand=13;AF=0.923077	GT:DR:DV	1/1:1:12
chr14	61604947	8438	GCAGAGAAGGGGTAGAGACACAGAGAGGAGGGGTTGGGGTTCTTGCCCCTCCCCCAGAAA	N	.	PASS	PRECISE;SVMETHOD=Snifflesv1.0.11;CHR2=chr14;END=61605007;STD_quant_start=4.393177;STD_quant_stop=4.086563;Kurtosis_quant_start=1.028796;Kurtosis_quant_stop=-0.212282;SVTYPE=DEL;SUPTYPE=AL;SVLEN=-60;STRANDS=+-;RE=16;REF_strand=17;AF=0.941176	GT:DR:DV	1/1:1:16
chr14	62222035	8439	CCTCACATGCCACTCCTCACATGCCACTCATGCCTCACATGCCACTCAT	N	.	PASS	PRECISE;SVMETHOD=Snifflesv1.0.11;CHR2=chr14;END=62222086;STD_quant_start=3.807887;STD_quant_stop=5.128353;Kurtosis_quant_start=-1.372925;Kurtosis_quant_stop=-1.736686;SVTYPE=DEL;SUPTYPE=AL;SVLEN=-51;STRANDS=+-;RE=16;REF_strand=16;AF=1	GT:DR:DV	1/1:0:16
chr14	62386522	8440	N	GGGCATTATTTTTCCCCATAGGCATCATCCAGATAGCTGCA	.	PASS	PRECISE;SVMETHOD=Snifflesv1.0.11;CHR2=chr14;END=62386524;STD_quant_start=4.571652;STD_quant_stop=3.660601;Kurtosis_quant_start=-1.232304;Kurtosis_quant_stop=-1.236157;SVTYPE=INS;SUPTYPE=AL;SVLEN=42;STRANDS=+-;RE=16;REF_strand=18;AF=0.888889	GT:DR:DV	1/1:2:16
chr14	62791454	8441	ATATATATATATATATATATATATATATATATATATATATATC	N	.	PASS	PRECISE;SVMETHOD=Snifflesv1.0.11;CHR2=chr14;END=62791493;STD_quant_start=6.000000;STD_quant_stop=3.794733;Kurtosis_quant_start=1.991234;Kurtosis_quant_stop=2.240928;SVTYPE=DEL;SUPTYPE=AL;SVLEN=-39;STRANDS=+-;RE=11;REF_strand=12;AF=0.916667	GT:DR:DV	1/1:1:11
chr14	62850721	8442	ATGTATATATATATATATATATACATATATATATGTATATATATATATATACATATATATATGT	N	.	PASS	IMPRECISE;SVMETHOD=Snifflesv1.0.11;CHR2=chr14;END=62850784;STD_quant_start=18.782971;STD_quant_stop=16.997059;Kurtosis_quant_start=-0.791833;Kurtosis_quant_stop=-0.701396;SVTYPE=DEL;SUPTYPE=AL;SVLEN=-63;STRANDS=+-;RE=12;REF_strand=12;AF=1	GT:DR:DV	1/1:0:12
chr14	63113495	8443	N	GTGTGTGTGTGTGTGTGTGTGTGTGTGTGTGTGTGTGTGT	.	PASS	PRECISE;SVMETHOD=Snifflesv1.0.11;CHR2=chr14;END=63113499;STD_quant_start=0.000000;STD_quant_stop=2.720294;Kurtosis_quant_start=4.089327;Kurtosis_quant_stop=2.548047;SVTYPE=INS;SUPTYPE=AL;SVLEN=40;STRANDS=+-;RE=15;REF_strand=17;AF=0.882353	GT:DR:DV	1/1:2:15
chr14	63470176	8444	N	TTTTATATATATTATATATATTTATATATATTATATA	.	PASS	IMPRECISE;SVMETHOD=Snifflesv1.0.11;CHR2=chr14;END=63470176;STD_quant_start=9.924717;STD_quant_stop=10.862780;Kurtosis_quant_start=-0.969397;Kurtosis_quant_stop=-0.900300;SVTYPE=INS;SUPTYPE=AL;SVLEN=39;STRANDS=+-;RE=16;REF_strand=22;AF=0.727273	GT:DR:DV	0/1:6:16
chr14	63632839	8445	CCGCCCCATCCGGGAGGGAGGTGGGGGGTCAGCCCCCCGCCCGGCCA	N	.	PASS	IMPRECISE;SVMETHOD=Snifflesv1.0.11;CHR2=chr14;END=63632888;STD_quant_start=11.436783;STD_quant_stop=11.018167;Kurtosis_quant_start=-1.416932;Kurtosis_quant_stop=-1.383658;SVTYPE=DEL;SUPTYPE=AL;SVLEN=-49;STRANDS=+-;RE=15;REF_strand=20;AF=0.75	GT:DR:DV	0/1:5:15
chr14	64268839	8446	N	<DUP>	.	PASS	IMPRECISE;SVMETHOD=Snifflesv1.0.11;CHR2=chr14;END=64269114;STD_quant_start=68.433910;STD_quant_stop=5.176872;Kurtosis_quant_start=6.220360;Kurtosis_quant_stop=1.925930;SVTYPE=DUP;SUPTYPE=SR;SVLEN=275;STRANDS=-+;RE=10;REF_strand=16;AF=0.625	GT:DR:DV	0/1:6:10
chr14	64575496	8447	N	AGGCGAGGTAGCGGTGGCTCACGCCTGTAATCCCAGCACTTTGGGAGGCGAGGCTGAGGCGGGGATCCCGCGAGGTCAGGAGATCCGAGACCATCCCGGCTAACATGGTGAAACCCGTCTCTACTAAAAATACAAAAAATTAGCTGAAGCGTGGCGCCTGTAGTCCCAACTGCTTGAAACTGAGGCAGGAGAATGGAACCGGGAGGCGGGCTGCAGTGAGCGAGATCCGCCACTACTCCAGCCTGGACAGAGGCGAGACTCCGTCTCAAAA	.	PASS	PRECISE;SVMETHOD=Snifflesv1.0.11;CHR2=chr14;END=64575496;STD_quant_start=0.836660;STD_quant_stop=9.685040;Kurtosis_quant_start=0.553254;Kurtosis_quant_stop=-1.673445;SVTYPE=INS;SUPTYPE=AL,SR;SVLEN=277;STRANDS=+-;RE=17;REF_strand=18;AF=0.944444	GT:DR:DV	1/1:1:17
chr14	64618180	8448	AAAGCAATTTTCAAAAAAAAAGCTGGGATCCTTAGGCA	N	.	PASS	IMPRECISE;SVMETHOD=Snifflesv1.0.11;CHR2=chr14;END=64618218;STD_quant_start=14.882876;STD_quant_stop=16.309506;Kurtosis_quant_start=0.026622;Kurtosis_quant_stop=-1.321768;SVTYPE=DEL;SUPTYPE=AL;SVLEN=-38;STRANDS=+-;RE=11;REF_strand=13;AF=0.846154	GT:DR:DV	1/1:2:11
chr14	64691148	8449	N	TTTTTTTTTTTTTTTGAGGCAGATCGCTCTAGCAGGCTGGTCAGTGACATCTCAAGCTCTGCAGCTCTAGCCTCCAGTTCATTCTCACCCTCAGCCTCCCAATAGCTGGGACTACAGCCTTGACTAATTTTTTGTATTTTTAGTAGAGACGGGTTTCACCGTGCATGAAACCTAC	.	PASS	PRECISE;SVMETHOD=Snifflesv1.0.11;CHR2=chr14;END=64691148;STD_quant_start=0.000000;STD_quant_stop=8.426150;Kurtosis_quant_start=0.457750;Kurtosis_quant_stop=-0.870192;SVTYPE=INS;SUPTYPE=AL;SVLEN=220;STRANDS=+-;RE=17;REF_strand=20;AF=0.85	GT:DR:DV	1/1:3:17
chr14	64895978	8450	N	CATATATATATATATATATATATATATATATATATATATAT	.	PASS	PRECISE;SVMETHOD=Snifflesv1.0.11;CHR2=chr14;END=64895978;STD_quant_start=0.674200;STD_quant_stop=2.195036;Kurtosis_quant_start=0.680021;Kurtosis_quant_stop=-0.921035;SVTYPE=INS;SUPTYPE=AL;SVLEN=43;STRANDS=+-;RE=22;REF_strand=24;AF=0.916667	GT:DR:DV	1/1:2:22
chr14	64930891	8451	TGGGACCATACGTGCACCACCATGCCCAGCTAATTTTTTAGATTTTTTTGTCTCCCTATGTTGCCCAGGCTGGTCTCAAACTCTTGGACTCAAGCCATCCTCCTGCCTTGGCCTCCCAAAGTGCTGGGATTAC	N	.	PASS	PRECISE;SVMETHOD=Snifflesv1.0.11;CHR2=chr14;END=64931024;STD_quant_start=0.000000;STD_quant_stop=0.000000;Kurtosis_quant_start=0.393601;Kurtosis_quant_stop=0.356370;SVTYPE=DEL;SUPTYPE=AL;SVLEN=-133;STRANDS=+-;RE=17;REF_strand=21;AF=0.809524	GT:DR:DV	1/1:4:17
chr14	65289089	8452	N	ACACACACACACACACACACACACACACACACACACACACACACACAGAGCAAGAGAGAGGGTGGGGGTAATATCTTAAATCTCTAGTAGAAATGGCTTTCCTCCTCTGCTGGCTGAGGTCTGCTCCTTGGGATTCACACACACACACACAC	.	PASS	PRECISE;SVMETHOD=Snifflesv1.0.11;CHR2=chr14;END=65289089;STD_quant_start=1.303840;STD_quant_stop=8.366600;Kurtosis_quant_start=4.371624;Kurtosis_quant_stop=1.184241;SVTYPE=INS;SUPTYPE=AL;SVLEN=152;STRANDS=+-;RE=17;REF_strand=18;AF=0.944444	GT:DR:DV	1/1:1:17
chr14	65360396	8453	TTTTTTTTTTTTTTTTTTTTTTTTTTGATGAGCAAACTGCATTTATTTACTCTCCGATTGTTATTACTTACATAAACTCATTCTCATTGTTCAATGGATACATTTTTCTATCTGTGAGGATTATTTGAGTGTCTTGAGTTGGAAGGGAGAGCATCATAATTTATTCCCTAAAAATGTTTAAAAAAGATATGTTTTCATTTAACAGCTTTTCACTTGGGCTCGTGAAAAGTCCACAGCTCAGCAAGCATATGGCAGGCTTTCATTTTCAGGAAGAATGAAAGTTGTTAAGTGAGGGAGAGGTGCACAGGATAAAGCCATGTGCCACCTCCTCCTCTGGTTCTGAGACTCCTCTGCTATCACCAGGCAGAGCAATCTCTCCTTGTCCAGAGTTGTTACTTCCTTTGATAATCCAAGTAGGGCAAGGCCAGCTTCTTCTCACTTCGTGCTCTTTTTTTTTTTTTTTTTTTTTTTATTTTTTATTTTTATTGATCATTCTTGGGTGTTTCTCGCAGAGGGGGATTTGGCAGGGTCATAGGACAATAGTGGAGGGAAGGTCAGCAGATAAACAAGTGAACAAAGGTCTCTGGTTTTCCTAGGCAGAGGACCCTGCGGCCTTCCGCAGTGTTTGTGTCCCTGGGTACTTAAGATTAGGGAGTGGTGATGACTCTTAACGAGCATGCTGCCTTCAAGCATCTGTTTAACAAAGCACATCTTGCACCGCCCTTAATCCATTTAACCCTGAGTGGACACAGCACATGTTTCAGAGAGCACAGGGTTGGGGATAAGGTCACAGATCAACAGGATCCCAAGGCAGAAGAATTTTTCTTAGTACAGAACAAAATGAAAAGTCTCCCATGTCTACTTCTATCCACACAGACCCGGCAACCATCCGATTTCTCAATTTTTTCCCCACCCTTCCCGCCTTTCTATTCCACAAAACCGCCATTGTCATCATGGCCCATCCCCAATGAGCCGCTGGGCACACCTCCCAGACGGGGTCGTGGCCGGGCAGAGGGGCTCCTCACTTCCCAGTAGGGGCGGCCCGGCAGAAGTGCCCCTCACCTCCCAGATGGGGCGGCTGGCCGGGAGGGGGGCTGACCCCCCCACCGCCCTCCCGGACGGGGCGGCTGGCCAGGCAGAGGGGCTCCTCACTTCCCAGTAGGGGCGGCCGGGCAGAGGCGCCCCTCACCTCCTGGATAGGGCGGCTGGCCGGGCGGGGGGCTGTTCCCCCCACCTCCCTCCCGGACGGGGCGGCTGGCCGGGCAGAGGGGTCCTCACTTCCCAGTAGGGGCGGCCGGGCAGAGGCGCCCCTCACCTCCCGGACGGGGCGGCTGGCCAGGCAGGGGGCTGATCCCCCCACCTCCCTCCCGGACGGGGCGGCTGGCCGGGCGGGGGGCTGACCCCCCCCACCTCCCTCCCGGACGGGGCGGCTGGCCGGGCAGAGGGGTCCTCACTTCCCAGTAGGGGCGGCCGGGCAGAGGCGCCCCTCACCTCCCGGACGGGGCGGCTGGCCAGGCAGGGGGCTGATCCCCCCACCTCCCTCCCGGACGGGGCGGCTGGCCGGGCGGGGGGCTGACCCCCCCCACCTCCCTCCCGGACGGGGCGGCTGGCCGGGCAGGGGGCTGACCCCCCCTCCCCCCTCCCGGACGGGGCGGCTGGCCGGGCGGGGGGCTGACCCCCCCACCTCCCTCCCGGATGGGGCGGCTGGCCAGGCGGGGGGCTGACCCCCCCACCTCCCTCCTGGGCGGGGCGGCTGGCCGGGCAGAGGGGCTCCTCACTTCCCAGTAGGGGCGGCCGGGCAGAGGCGCCCCTCACCTCCCGGACGGGGCGGCTGGCCAGGCGGGGGGCTGACCCCCCACCTCCCTCCCGGACTGGGCGGCTGGCCGGGCGGGGGGTTGACCCCCCCACCTCCCTCCTGGACGGGGCGACTGGCCGGGCAGAGGGGCTCCTCACTTCCCAGTAGGGGCGGCCGGGCAGAGGAGCCCCTCACCTCCCGGCCGGGGCGGCTGGCCGACCCCCCCCCCCCGCCTCCCTCCCGGACGGGGCGGCTGGCCGGGCAGAGGGGCTCCTCACTTCCCAGTAGGGGCCGCCGGGCAGAGGAGCCCCTCACCTCCCGGACGGGGCGGCTGGCCGGGCGGGGGGCTGACCCCCCCCACCTCCCTCCCGGACGGGGTGGCTGCCGGGCGGAGACGCTCCTCACTTCCCAGACGGGGTGGTTGCCAGACGGAGGGGCTCCTCACTTCTCAGACGGGGCGGTTGCCAGGCAGAGGGTTTCCTCACTTCTCAGACGGAGCGGCCGGGCAGAGACACTCCTCACCTCCCAGACAGGGTTGCGGCCCAGCAGAGGCGCTCCTCACATCCCAGACAGGGCGGTGGGGCAGAGGTGCTCCCCACATCTCAGACGATGGGCGGCCGGGCAGAGACGCTCCTCACTTCCTAGATGGGATGGCGGCGGGGAAGAGGCGCTTCTCGCTTCCTAGATGGGATGGCGGCCGGGCAGAGACGCTCCTCACTTTCCACACTGGGCAGCCAGGCAGAGGGGCTCCTCATATCCCAGACGATGGGTGGCCAAGCAGAGACGCTCCTCACTTCCCAGATGGGGTGGCGGCCGGGCAGAGGCTGCAATCTCGGCTCTTTGGGAGGCCAAGGCAGGCGGCTGGGAGGTGGTTGTAGCGAGCCGAGATCACGCCACTGCACTCCAGCCTGGGCACCATTGAGCACTGAGTGAACGAGACTCCATCTGCAATCCCAGCACCTCGGGAGGCCGAGGCTGGCGGATCACTCGCGGTTAGGAGCTGGAGACCAGCCCGGCCAACACAGCGAAACCCCATCTCCACCAAAAAAAAACGAAAACCAGTCAGGCGTGGCGGCGCGCGCCTGCAATCGCAGGCACTCGGCAGGCTGAGGCAGGAGAATCAGGCAGGGAGGTTGCAGTGAGCCGAGATGGCAGCAGTACCGTCCAGCTTTGGCTCGGCATGAGAGGGAGAGGGAGACGGGAGAGGGAGAGGGAGACGGGAGAGGGAGAGGGAGACGGGAGAGGGAGAGGGAGACGGGAGAGGGAGAGGGAGACGGGAGAGGGAGAGGGAGACGGGAGAGGGAGAGGGAGACGGGAGAGGGAGAGGGAGACGGGAGAGGGAGAGGGACAAGAATTTTC	N	.	PASS	PRECISE;SVMETHOD=Snifflesv1.0.11;CHR2=chr14;END=65363550;STD_quant_start=4.494441;STD_quant_stop=3.033150;Kurtosis_quant_start=-1.539238;Kurtosis_quant_stop=-1.168253;SVTYPE=DEL;SUPTYPE=AL,SR;SVLEN=-3154;STRANDS=+-;RE=14;REF_strand=14;AF=1	GT:DR:DV	1/1:0:14
chr14	66077916	8454	GCGCGCGCGCGCGCGCGCGCGCGCGCACACACACACACACACACACACACACACACACACAC	N	.	PASS	PRECISE;SVMETHOD=Snifflesv1.0.11;CHR2=chr14;END=66077974;STD_quant_start=5.186521;STD_quant_stop=5.805170;Kurtosis_quant_start=0.092774;Kurtosis_quant_stop=-0.658256;SVTYPE=DEL;SUPTYPE=AL;SVLEN=-58;STRANDS=+-;RE=12;REF_strand=12;AF=1	GT:DR:DV	1/1:0:12
chr14	66263167	8455	N	ATTTTTTTTTTTTTTTTTGAGACGAGTCTCTTGTCGCCCAGGGCCGGATCAAGTGACTGCAGTGGCGCAATCTCGGCTCACTGCAAGCTCCGCCCGGGTTCACACCATTCTCCTGCCTCAGCCTCCCGAGTAGCTGGGGACTACAGGCGCCCGCCACCGCGCCCGGCTAATTTTTTGTATTTTTAGTAGAGACGGGGTTTCACCTTGTTAGCCACAGGATGGCCCTGATCTCCTGACCTCATGATCCACCCGCCTCGCCTCCCAAAGTGCTGGGATTACAGGCGTGAGCCATCACACGC	.	PASS	IMPRECISE;SVMETHOD=Snifflesv1.0.11;CHR2=chr14;END=66263167;STD_quant_start=1.816590;STD_quant_stop=14.470660;Kurtosis_quant_start=2.922865;Kurtosis_quant_stop=-0.884404;SVTYPE=INS;SUPTYPE=AL,SR;SVLEN=282;STRANDS=+-;RE=10;REF_strand=13;AF=0.769231	GT:DR:DV	0/1:3:10
chr14	67150097	8456	N	ATATATATATGTTCATATATATGTTCATATATATGTTCATATATATGTATATGTTCTATATATATGTTCATATATATATGTTCATATATATATGTTCATATATGTTCATATATATATGTTCATATATATAT	.	PASS	PRECISE;SVMETHOD=Snifflesv1.0.11;CHR2=chr14;END=67150097;STD_quant_start=3.794733;STD_quant_stop=6.180615;Kurtosis_quant_start=6.861912;Kurtosis_quant_stop=2.826602;SVTYPE=INS;SUPTYPE=AL;SVLEN=144;STRANDS=+-;RE=16;REF_strand=16;AF=1	GT:DR:DV	1/1:0:16
chr14	68603058	8457	AAGGCGGGCGGGTGGATCACGAGGTCAAGAGATCGAGACCATCCTGTCCAACATGGTGAAACCCCATCTCTACTAAAAATACAAAAATTAGCTGAGCATGGTGGCACATGCCTGGAGTCCCAGCTACTTGGGAGGCTGAGGCAGGAGAATCGCTTGAACCCGGGAGGCAGAGGTTGCAGTGAGCTGAGATCACACCACTGCACTGTAGTGTGGTGACAAATGAGACTCCATCTCAAAAAAAAAAAAAAAAAAAAAAAAAAGAAGTAGACCAGCCATACTTTTAAAAGCTTATTGTAACAAACACATACTGCTTATTCCATGCTGGTGTGTTTTGTGTTCTTTGCAAATGTTAACTAATTAAATCCTGACAATAAACCTATTAAGATAGATATTATTAACCTCATTTTACAGATGATGAAACTGAGACAGAGGGAGACTAGATAACATGCCCAAGGTCATACAGTTAATAAGTGGCAGAACCAGGGTTCAAAACCAGTCCAGAGGCTATGCTCTTAACCACTATACAATGGTCCCATATTGTAGTTAATCAGGTATTTTTCCATATAACACAATAAAAGCATTGAACTGGGATTTTCCTATATTTGAGAAAACAGTATGGAAATAACAGATGGAGGTATAGAAGTTTTTGATAAGCTAGGCATGTTGGCTCATGCCTGTAATCCCAGCACTTTGGGAGGCC	N	.	PASS	PRECISE;SVMETHOD=Snifflesv1.0.11;CHR2=chr14;END=68603753;STD_quant_start=4.626013;STD_quant_stop=5.009990;Kurtosis_quant_start=1.339678;Kurtosis_quant_stop=1.788417;SVTYPE=DEL;SUPTYPE=AL;SVLEN=-695;STRANDS=+-;RE=14;REF_strand=14;AF=1	GT:DR:DV	1/1:0:14
chr14	68995390	8458	TTTTTTTTTTTTTTTTTGAGACGGAGTCTCGCTCTGTCGCCCAGGCCGGACTGCGGACTGCAGAATTATTTAC	N	.	PASS	PRECISE;SVMETHOD=Snifflesv1.0.11;CHR2=chr14;END=68995463;STD_quant_start=4.347413;STD_quant_stop=3.577709;Kurtosis_quant_start=1.243856;Kurtosis_quant_stop=1.193880;SVTYPE=DEL;SUPTYPE=AL;SVLEN=-73;STRANDS=+-;RE=11;REF_strand=13;AF=0.846154	GT:DR:DV	1/1:2:11
chr14	69332828	8459	N	TTTTTTTTTTTTTTTTCCAAGACAGAGTCTTACTCTGCTGAGTGCAGTGGTGGGGATCTCAGCTCACTGCAACACCTCCACCTCCTGGGCTCAAGCAATTCTTAGCATGCCTCAGCCCCTTTCCTGAGCCAGCTGGGACTACAGGCACGTGCAAGCATGCCCAGCTAATTTTTGTATTTTAGTAGAAACTGAGGTTTAGCCATGTTGCACAGGCTGGTCTCGAACTCCTGAAGCTCAGGCAATCCACCACCTTGGCCTCCCAAAGTGCTGGGATTGCAGGCATGAGCCATCACACACCCAACTTATCCTTCTATCTTTACCAGCTTGGGTGGGTTTTAAGTTTCCTGCACCCAGAAGGGTCTAACCACTACACAATCTAATGGTTACTATCACCCACAAATGACAGTGGGTTGGGTACATTGATGACTTATTACATTTATTATCTCATGCCGATTGTACATAAAACCAAATTATTCCACCTCCCTTCTCTCTCCTCCCGACCATCACTTGGCCCCAAACTTTGCTGTCCTGTACAGAGGCACTGGGCTACAAGTCAGGGAGACCTGGGTTCTCACAGCAAGCTGCCTCAGGCCCTGTGACTTACAGCAAGGCAACCCATGCTCCCAGGCCTTGGTTTTCTCCTACAATGATTGGGAGGTTGGACTCCATGACTTCAAAGGTGTTTCCAACACTAGCATTCTATAGTTGATGCTTCTCCTTCTTCAACTGCATTTAGCCAGTCACTGAGGGACCACAAGTTCCCTTGGAAATCTCTAACCCATTCCTTCATTCATTTCTATTACCTATATAAAGAAGAATGGTTTCTCTCTTCTTTAAATACTGCTTTCACCATGGGTGCAAATTTGGAACTAAAAAGAATCTTGCAGTGGTACAGCCCAGAGCCCTCACTCCTCACCACCAGAAGATTCTGGAAAAGCAAGCGGAGATTTCCATTCATTTTGATCCTCAAAGTCCCAAATCAGCACCTCAGTCTTACCAAACCACTCAGTGTTGGGGGGCCGTGTCCTGCCCATCTCTCACAGTCCTTATAGCATTTGCGTTGAGTAGGACTTGGGTTACAAATCAATCCCAAATCCACCTGCATTAACAAATTAGAAGGGAAATAAATGCACCTGTAATCCAGCTATTCAGGAGGTTGAACCAGGAAGATCGCTTGAGCCCAGGAGGAGGTCAGGCTGCAGTGAAACTATGATTTTCCCACTGCACTTCAGCCTGGGTGACAGAGTGAGACCCCATCTCTTAAAAAAAAGAAAAAAATTAAGTTTTGCTTAAAAGAAAAGAAAAGGAAAAATGTCACGGTACCAGGATACAATTCATGTCACTCACCCACAGGCTCAAGACGACCTGCGGCAGGATCTTCTCCACATGAGCATTGGCTTCATTCTTCTCGTCAGAACCCGACTCGTGCTTCACAGCCGGTAGCCACCCTTCTGGCTCCCAAGTTATCAGTTCAGCCCGAGATTGAAGTAACTCTTTTCCCAGCTGCATCACCACACTGCTGAATCACATTTAGAGTCTTCTAGAAGCCTCTTTTCCATGTGGTCCTATATCTTCCCACCTTGGAGACAGGTTGGTTTTTAGGCCAGTTTCAGGGTTTTATGTTTTATTACTATGAAATGTAGCCTTGTAAGATTACTCCCCATCATGACTGCCTATTAAGGTCTTTTTTGAACCTCAAATCTCCACTTACTTTATTGGCTTCAAAATGGCCATGAGTTTGATGAGTCAAGTCATTAAGAAGAAAAATGACTGGCTGAGAGAATATCACTAGTCCTCACAGCATGCAGAAATGTCCTGCAAGTTGTGTAGATACATAAGCCAGCACATTCTGGCATGTTGGTTTCCACAGCCACTTAGTCCTCTAGGTAGGACTCTCCATCCTCCTTTCCCCATCGTTCCCACCAGGATTAGAGGAGGCGGCTGCTTGTCTGAATTTCAACTGGGACAGAGACATTTTCATTGCTCTTCTGTAGAGCCTGAAGTATCCAACCCCAAAAGAAGAGTTAATCAAGCAGGGCCTCTTCTACCTGGGACTGGGCTGGGCCAAGGATCCCTGTATCTTTTT	.	PASS	PRECISE;SVMETHOD=Snifflesv1.0.11;CHR2=chr14;END=69332828;STD_quant_start=0.000000;STD_quant_stop=9.782638;Kurtosis_quant_start=2.499068;Kurtosis_quant_stop=6.394864;SVTYPE=INS;SUPTYPE=AL,SR;SVLEN=2118;STRANDS=+-;RE=19;REF_strand=19;AF=1	GT:DR:DV	1/1:0:19
chr14	70798459	8460	ATACAACACCCTATAATCTAGCAATTCCTTTTTGTACATGTACAGGAGAAAAGCATACAAGAATGGGAATGTTCAG	N	.	PASS	PRECISE;SVMETHOD=Snifflesv1.0.11;CHR2=chr14;END=70798535;STD_quant_start=0.447214;STD_quant_stop=0.547723;Kurtosis_quant_start=6.938399;Kurtosis_quant_stop=6.906875;SVTYPE=DEL;SUPTYPE=AL;SVLEN=-76;STRANDS=+-;RE=15;REF_strand=18;AF=0.833333	GT:DR:DV	1/1:3:15
chr14	70864717	8461	N	AGAATCATCCCAATGAGTGTTCGGCTCTAGCGAGACAGTAGCTCTTCTGCTGG	.	PASS	IMPRECISE;SVMETHOD=Snifflesv1.0.11;CHR2=chr14;END=70864717;STD_quant_start=15.404545;STD_quant_stop=18.926172;Kurtosis_quant_start=-1.972234;Kurtosis_quant_stop=-2.125401;SVTYPE=INS;SUPTYPE=AL;SVLEN=55;STRANDS=+-;RE=16;REF_strand=18;AF=0.888889	GT:DR:DV	1/1:2:16
chr14	70879284	8462	N	AATATATATATACAGTGTATATGTATGTATAGTATATATACAGAACTCATATGTGTGTATAGTATATATACAGTATATGTGTATAGTATATATACAGTATATATATGTATGTATAGTATATATACAGTATATATATGTATGTAT	.	PASS	IMPRECISE;SVMETHOD=Snifflesv1.0.11;CHR2=chr14;END=70879284;STD_quant_start=37.898549;STD_quant_stop=45.303422;Kurtosis_quant_start=-0.644780;Kurtosis_quant_stop=-0.133131;SVTYPE=INS;SUPTYPE=AL;SVLEN=145;STRANDS=+-;RE=11;REF_strand=13;AF=0.846154	GT:DR:DV	1/1:2:11
chr14	71197799	8463	N	AGGAGCCAAGATGGCCAATAGGAACAGCTCGCCTACAGCTCCCAGCTGAGCGACAAAGAGAAGACGGTGATGCATTTCCATCTGAGTACCGGTTCATCTCACTAGGGAGTGCCAGACAGTGGGCGCAGGCCAGTGTAAAAGACCGCGGCGCGAAGCAGGGCGCAGGCATTGCCTCACCTGGGAAGCTAGGTCAGGGAGTTCTTCGAGTCAAAGAAAGGTACGGTCGCATCTGGAAAACTGGGTCAATTTCAATCGAATATTGCGCTTTTCTCAGACCGGGCTAAGAAACGGCGCCACGAGACCACAGATCCCACACCTGGCTCGGAGGGTCCTACGCCCAATAATCTCGCTGATATGCTAGCACAGCAGTCTGAGATCAAACTGCAAGGCGGCAACGAGTAAGCTGGGGGCGCCCGCCATTGCCCAGCGCTGCTTAGGTGCAGCAGCCGGGAAGCTCGAACTGGGTGGAGCCACAGCTCAAGGAGGCCTGCCTGCCTTGTGAAGGTTCCACCTCTGGGGCAGGGGCACGGTCAAACAAAAAGACAGGCAGTAACCTCTGCAGACTTAAGTGTCCCTGCTGTTCGACAGCTTTTGAAGAGTAGCAGTGGTTCTCCGCAGCACGCAGCTGGAGATCTGAGAACGGCAGACAGACTGCCTCCCTCAAGTGGGGTCCCTGACCCTGACCCCCGAGCAGCCTAACTGGGAGGCACCTTCAGCAGGGGCAATAATCTCACACGGCAGGGTATTCAACAACAGACCTGCAGTTGAGGGCTGTCCTGTCTGTTAGAAGGAAAACTAACAACCAGAAAGGACATCTAATAATCGAAAACCCATCTGTACATCACCATCATCAAAGACCAAAAGTAGAGATAAAACCACAAAGATGGGGAAAACAGAACAGAAAACTGAAACTCTAAAACGAGCCTCCTCCAGTGAACGCAGAGTTCCTCACCAGCAACGGAACAAAAGCTGGATGGAGAATGATTTTGACGAAGAGAAGTTATTAGTTGCTTCAGACGAAATTACTCTGAGCTACGGGAGGACATTCAAACCAAAGGGCAAAGAAGTTGAAAAACTTTTGAAAAAATTTAGAAGAATGTATAACCAGAATGTTCAATACAGAGAAGTGCTTAAAGTATTGATGGAGCTGAAAACCAAGGCTCGAACCACGGAAGAATGCAGAAGCCTCAGGAGTTTCCATGCGAGATCAACTGGAAGAAAGGGTATCAGCAATGGAAGATGAAATGAATGAAATGAAGCTTAGAAGGAAGTTTAGAGAAAAAAGAATAAAAAAGAAATGAGCAAAAGCCTCCAAGAAATATGGGACTATGTGAAAAGACCAAATCTACGCCTGATTGGTGTACCTGAAAAGTGATGAAGAATGGAACCAAGTTGGAAAACACCTGCAGGATATTATCCAGAGAACTTCCCTCAATCTAGCAAGGCAGGCCAACGCTCAGATCCAGGAAATACAGAGAACGCCACAAAGATACTCCTCGAGAAGAGCAACCCAAGACACATAATTGTCAGATTCACCAAAAGTTGAAATGAAGGAAAAAAATGTTAAGGGCAGCCAGAGAGAAAGGTCGGTTACCCTCAAAGGAAAGCCCATCAGACTAACAGTGTACTTCGCAGAAACCCTACAAGCCAGAAGAGAGTGGGGCCAATATTCAACATTCTAAAGAAAAGAATTTTCAACCCAGAATTTCATATCCAGCCAAACTAAGCTTCATAAGTGAATACTTTATAAGAGAGATTTTGTCACCACCAGGCCTGCCCTAAAGAGCTCCTGAAGGAAGCGCCAAACATGGAAAGGAACCGTACCAGCCGCTAAAATCATGCCAAAATGTAAAGACCATCGGTAGGGAAGAACCAAACAATCCACGTGAGCAAAACCACCAGCTAACATCATAATGACAGGATCAAATTCACACATAACAATATTAACTTTAAATATATAAATGGACCAGCCCTGCAATTAAAAGACACAGACTGGCAAGTTGGATAAAGAGTCAAGACCATCAGTGTTGTATTCAGGAAACTCCATCTCGTGCAGACACACATAGGCTCAAAATAAAAGGATGGAGGAAGATCTACCAAGCCAATGGAAAACAAAAAGGCAGGTTGCAATCCTAGTCTCTGATAGTAGACTTTAAACCAACAAAGATCAAAAAGAGACAAAGAAGGCCATTACATAATGGTAAAGGATCAATTCAACAAGAGGAGCTAACTATCCTAAATATTTATGCACCCAATACAGGAGCACTCCAGATTCATAAAGCAAGTCCTCACAGTGACCTGCCACAAAGAGACTTAGACTCCCACACATTAATAATGGGAGACTTAACACCCACTGTCAACATTAGACAGATCAACGACAGAAAGTCAACAAGGATACCCAGGAATTGAACTCAGCTCTGCACCGGGCATAATAGACATCTACAGAATTTCCACCCCAAATCAACAGAATATACCTTTTTTCAGCACCACACCACACCCCACTCCAAAAATTGACCACATAGTTGGAAGTAAAGCTCTCTCCTCAAATGTAAAAGAACAGAAATTATAACAGACCACAGTGCAATCAAACTAGAACTCACAGGATTACATCCACCAAGCCAGCCAACTACATGGGAAACCTGAACAACCTGTCTCTGAATGACTACTGGGTACATAACTAAATGAAGGCAGAAATAAAGATGTTCTTTGAAACCAACGAGAGAACAAAGACACCGCCATACCAGAATCTCTGGGACGCGATTCAAAGCAGTGTGTAGAGGGAAATTCCAGTACTAAATGCCCACAAGAGAAAAGCAGGAAAGATCCAAAATTGACACCCTAACATACAATTAAAAGAACTAGAAAAGCAAGAGCAAACACATTCAAAAGCTAGCAGAAGGCAAGAAATAACTAAAATCAGAGCAGAACCAGTAGGAGACACAAAACCCTTCAAAAATCAATGAATCCAGGAGAGTTGGTTTTTGAAAGGATCAACAAATTGATAGACCGCTAGCAAGACTAATGAAGAAAAAAAAGAGAGAAGAACCAAATAGACACAATAAAAAATGATGTTGACACATCACCACACCTATCCCACAGAAATACAAACTACCATCAGAGAATACTACAAACACCTCTACGCAAATAAACTAGAAAGTAAATCTAGAAGAAATGGATACATTCTCGACACACACCTCCCAAGACTAAACCAGGAAGAAGTTAACTGAATAGACCAATAACAGGCTCTGGAAATTGTGGTAATCAATAGTTTACCAACCAAAAGAGTCCAGGACCAGATGGATTCACAGTCGTAATTCTACCAGAGGTACATGGAGATGAACTGGTACTCCTTCTGAAACTATTCCAATCAATAGAAAAAGAGGAATCCTCCCTAACCTGTTTCTATGAGGCCAGCATCATTCTGATACCAAAAGCCGGCAGAGACATAATTTAAAAAAGAGAGAATTTAGACCAATATCCTTGATGAACATTGATGCAAAAATCAATAAAATACTCGGGTGTTCTTGAATCCAGCAGCACATCAAAAAAGCTTATCCATGATCAACAAGTGGGTTTCATCCCTGGGATGCAAGGCTGGTTCAATATAATGCTGAAATCAATAAATGTAATCCAGCAGGCAAACAGAGCCAAAGACAAAACCACATGATTATCTCAATAGATGCAGAAAGCCTTTGGACAAAATTCAACAACCCTTCACATGCTAAAAAAACTCTCAATAAATATAGTATTGATGGGACGTATTTCAGTAATAAGAGCTATCTATGACAAACCCATTGTGCCAATATCATACTGAATGGGCAAAACTGGAAGTATTCCCCAAACCGCATACATTGTGATGCCCTCACCGCCCTATTCCAACATCATAGTAGCAGTTCTGGCCAGGGCAATCAGGCAGGAGAAGGAAATAAAGGGTATTCAATTAGAAAAGAGTGATCAATTGTCCCTGTTTGCAGCATCTTATTGGCGATTGTATATCTAGAAAACCCCATCGCCTCAGCCCAAAATTTCCTGTTGATAAGCAACTTCAGCAAAGTCTCAGGATACAAAATCAATGTACAAAAATCACAAAGTATTCTTATACACCAACAACAGACAAACAGAGAGCCAAATCATGGGTGAACTCCCCATTCGCACTGTTTCAAAGAGAATAAAAATACCAGAATCCAACTTACAAGGGATGTGTGAAGGACCCTTCAAGGAGAACTACAAACCACTGCTCAAGGAAATAAAAAGAGGACACAAACAAAGGAAGAACATTCCATGCTCATAGGTAGGGAAGAATCAATAGTCGTGAAAATGGCCATAATACAAGGTAATTTACAGATTCAATGCCATCCCCATCGCCAATGACTTTCTTCACAGAATTGGAAAAACTACTTTAAAGTTCATATGGAACCAAAGAGCCCGTTGCCAAGTCAATCCTAAGCCAAAAGAACAAAAGCTGGAGGCATCACACTACCTGACTTCAAACTATACTACAAGCGCTGAAATCCACAAAAACAGCATGGTACTGGTACCAAAACAGAGATATAGATCAATGGAACAGAACAGAGCCCTCAGAAATAATGCCGCATATCTACAACTATCTGATTCTTTGACAAACCTGAGAAAAACAAGCAATGGGGAAAAGTGGATTCCCTATTTAATAAATGGTGCTGGGAAAACTGGCTAGCCATATGTAGAAAGTTGAAACTGATCCCTTCCTTACACCTATACAAAAATCAATTCAAGATGGATTAAAAGATTTAAACGTTAAACCTAAAACCATAAAACCCTAGAAGAAACCTAGGCATTACCATTCAGGACATAGGTGTAAGTAAGGACTTCATGTCCAAAACACCAAAAGCAATGGCAAACAAAAGACAAAATTGACAAATGGGATCTAATTAAACTAAAGAGCTTCTAACAGTAAAGAAACTACCACATCAGAGTGAACAGGCAACCAACATGGGAGCAGTACTTTTCGCAGAACCCAATTATCTGACAAAGGCTAATATCCAGAATCACAACAATGAACTCAAAACAAATTTACAAGAAAAAAACAAACAACCCCATCAAAAGTGGGCGAAGGACATGAACAACAGACACTTCAAAAGCACATTTGCAGCCAAAAACACATGAAGAAATGCTCATCATCACTGGCCATCAGAGAAATGCAAATCAAACCACTATGAGATACCCCCCACACCAGTTAGAATGGCAATCACATTAAAAAGTCAGGAAACAACAGGTGCTGGAGAGGATGCGAGAAATAGGAACACTTTTACACTGTTGGTGGACTGTAAACTAGTTCAACCATTGTGGAAGTCAGTGTGGCTTATTTCAGGGATCTAGAACTAGAAATACCATTTGACCCAGCTATCCCATTACTGGGTATATACCCAAATGAGTATAAATCATGCTGCTATAAAGACACACATGCACACGCATGTTTATTTTCGCGCACTATTCACAATAGCAAAGACTTGGAACCAACCCAAATGTCCACAACAATGATAGACTGGATTAAGAAAATGTGTAAGTAATATATACACCATGGAATACTATGCAGCCATAAAAAATGATGAAGTTCATATCCTTTGTAGGGACATGGATGAAATTGGAAACCATCATTCTCTGCAAACTATCGCGAAGAACAAAACCAAACACCGCATATTCTCACCTCATAGGTGGGAATTGGAACAATGAGATCACACATGGACACAGAAAGGGGGAATACTGCCCTGGGGACTGTGTAGGTCGGGGAGGGGGGAGGGATAGCATTGAGATATACCTAATGCTAGATGACGACATTAGTGGGTGCAGCTTAATTCAGCATGCACATGTATATATGTAACTAACCTGCACAATGCGTGTGCACATGTACCCCAAAACTTAGAGTATAAAAAAAAAAAAA	.	PASS	IMPRECISE;SVMETHOD=Snifflesv1.0.11;CHR2=chr14;END=71197799;STD_quant_start=4.847680;STD_quant_stop=56.464148;Kurtosis_quant_start=1.786578;Kurtosis_quant_stop=6.973478;SVTYPE=INS;SUPTYPE=AL,SR;SVLEN=5895;STRANDS=+-;RE=11;REF_strand=19;AF=0.578947	GT:DR:DV	0/1:8:11
chr14	71292054	8464	TTTCTCTTTCTTTCTTTCTTTCTTTCTTTCTTTCTTTCTTTCTTTCTTTCT	N	.	PASS	PRECISE;SVMETHOD=Snifflesv1.0.11;CHR2=chr14;END=71292118;STD_quant_start=3.016621;STD_quant_stop=6.610598;Kurtosis_quant_start=-0.140661;Kurtosis_quant_stop=-1.184801;SVTYPE=DEL;SUPTYPE=AL;SVLEN=-64;STRANDS=+-;RE=16;REF_strand=18;AF=0.888889	GT:DR:DV	1/1:2:16
chr14	71320976	8465	TTTTTTTTTTTTTTTTTGAGACGGAGTCTCGCTCTGTCGCCCAGGCTGGAGTGCAGTGGCGGGATCTCGGCTCACTGCAAGCTCCGCCTCCCGGGTTCACGCCATTCTCCTGCCTCAGCCTCCCGAGTAGCTGGGACTACAGGCGCCCGCCACCACGCCCGGCTAATTTTTTGTATTTTTAGTAGAGACGGGGTTTCACCGTTTTAGCCGGGATGTTCTCGATCTCCTGACCTCGTGATCCGCCCGCCTCGGCCTCCCAAAGTGCTGGGATTACAGGCACCCTGAATTATTTC	N	.	PASS	PRECISE;SVMETHOD=Snifflesv1.0.11;CHR2=chr14;END=71321269;STD_quant_start=3.224903;STD_quant_stop=1.483240;Kurtosis_quant_start=-0.384142;Kurtosis_quant_stop=0.904672;SVTYPE=DEL;SUPTYPE=AL,SR;SVLEN=-293;STRANDS=+-;RE=13;REF_strand=14;AF=0.928571	GT:DR:DV	1/1:1:13
chr14	72220655	8466	CTATATATATATATATATATATATATATATATATATATATA	N	.	PASS	PRECISE;SVMETHOD=Snifflesv1.0.11;CHR2=chr14;END=72220693;STD_quant_start=6.324555;STD_quant_stop=4.732864;Kurtosis_quant_start=-1.000000;Kurtosis_quant_stop=-1.255340;SVTYPE=DEL;SUPTYPE=AL;SVLEN=-38;STRANDS=+-;RE=14;REF_strand=16;AF=0.875	GT:DR:DV	1/1:2:14
chr14	72328462	8467	TATATATATATATATATATATATATATATATATATATACA	N	.	PASS	PRECISE;SVMETHOD=Snifflesv1.0.11;CHR2=chr14;END=72328502;STD_quant_start=8.276473;STD_quant_stop=9.252027;Kurtosis_quant_start=-0.574510;Kurtosis_quant_stop=-0.501820;SVTYPE=DEL;SUPTYPE=AL;SVLEN=-40;STRANDS=+-;RE=12;REF_strand=13;AF=0.923077	GT:DR:DV	1/1:1:12
chr14	72373506	8468	N	TGAAAGCATATGCTGAAAAGCATAATACTTTTT	.	PASS	PRECISE;SVMETHOD=Snifflesv1.0.11;CHR2=chr14;END=72373506;STD_quant_start=0.000000;STD_quant_stop=0.774597;Kurtosis_quant_start=7.000000;Kurtosis_quant_stop=6.152072;SVTYPE=INS;SUPTYPE=AL;SVLEN=33;STRANDS=+-;RE=15;REF_strand=24;AF=0.625	GT:DR:DV	0/1:9:15
chr14	72911540	8469	N	AGAAACACGTAATGCCTCCCCACCTGTTCAAGACCCACCTGTTCAACCCTGGGGGAGAAGACCCCAGGTTGGTGACCCTTCGGTTTAGGACCACATGGCAGGATGCTTGAGACTGCCTCTGGGCCCAAAATCGTATTTTGCT	.	PASS	IMPRECISE;SVMETHOD=Snifflesv1.0.11;CHR2=chr14;END=72911540;STD_quant_start=28.762823;STD_quant_stop=31.913947;Kurtosis_quant_start=-1.585536;Kurtosis_quant_stop=-0.960150;SVTYPE=INS;SUPTYPE=AL;SVLEN=137;STRANDS=+-;RE=12;REF_strand=13;AF=0.923077	GT:DR:DV	1/1:1:12
chr14	73332953	8470	CTGTTCCTGCCACAGCCTCCACGCACAAGCCATCCTGCAAATTAATCACCCTCAACATTCATCGTGCCAAACCTTAAGTAACTCCCCAGCACCTGCAGGATCAGTGCCAAACTTTTCGCCCAAGTATTTATAATCAGGTCCTTCGTGACCTGTCCAGCTTCTCTCTCCCAGTGACCTGGCTGGTGTTCTCACTGCTCCTTTCTGAACCCAAGCTTATTCGAATGCACAGGCTCAGGTACCCGCCTCTGCTCCATCGATACCAGCCATGGAGTCTTGGGCAAATCTTGGGCAACTCCTTGGAGTTTTCTCATCGATAAAAAAGTTAATATGGCTGGGTGTGGTGGCTCACGCCTATAATCCCAGCACTTTGGGAGGCCGAGGAGGGCGGATCACCTGAGGTTGGGAGTTTGAAACCAGCCTGACCAACACGAAGAAACCCCATCTCTACTAAAAATACAAAATTAGCTGGGCATGGTGGCACATGCCTGTAATCCCAGCTACTCGGGAGGCTGAGACAGGAGAATCGCTTGAACCCAGGAGGTGGATGTTGCAGTGAGCGAAGTTTGCACCATTGCACTCCAGCCTGGGCAACAAGAGCGAAACTCCATCCGACTCGTGATCCACCCGACTCGGCCTCCCAAAGTGCTGGGATTATAGGAGTGAGCCATCATGCCTAGCCCACTGGTACTCATTTTCTAAGGGTATTCTTTTCTAACCAGACCACGAAATCTCCAGGCTACCTCAAGGGTCTTACAAGGAGGAAGCAAAGGCCTAGGTGCCCAAATACTGGTATTTCAACAGGACGGCTTTTATTTTTAATAAAATAATTTTTATAGAGATGGGGTCTCACTGTGT	N	.	PASS	PRECISE;SVMETHOD=Snifflesv1.0.11;CHR2=chr14;END=73333808;STD_quant_start=0.000000;STD_quant_stop=0.000000;Kurtosis_quant_start=2.248643;Kurtosis_quant_stop=0.262576;SVTYPE=DEL;SUPTYPE=AL,SR;SVLEN=-855;STRANDS=+-;RE=22;REF_strand=22;AF=1	GT:DR:DV	1/1:0:22
chr14	73527038	8471	N	<DEL>	.	PASS	IMPRECISE;SVMETHOD=Snifflesv1.0.11;CHR2=chr14;END=73532131;STD_quant_start=132.623150;STD_quant_stop=131.118649;Kurtosis_quant_start=-0.739321;Kurtosis_quant_stop=-0.733327;SVTYPE=DEL;SUPTYPE=SR;SVLEN=-5093;STRANDS=+-;RE=12;REF_strand=12;AF=1	GT:DR:DV	1/1:0:12
chr14	73545770	8472	ACCTTTTTAAGATTTTATCTTGATGATACATGTACATTGTTAAGTGAAATAATGCTGAATGATTGTATAATAAAATAAGGCCAGGTGCGGTGTCTCACACCTGTAATCCCGGCACTTTGCGGGGCCAAGGTGAGTGGATCACTTGAGGTCAGGAGTTTGAGACCAGCCTGATCAACATGGTGAAACCCCATCTCTACTAAAAATACAAAAATTAACCAGGCGTGGTTGTCGGTGCCTGCAATCCCAACTACGCGGGAGGCTGAGGCAGGAGAATCATTTGAACCTGGGAGGCGGAGGTTGCAGTGAGTTGAGATGGCGCCACTGCACTCCAGCCTGGGTGACAATGTTAGACTTTGTCTCACACACAAAAAAAGGAGTTTGGAAGAATGACTATATTCTGCACTGAGAGGATCTGCAAAGATGTCATTCTTCGTCTGTATCCCAGAATCTTGTGTAGGTTCTCTGTAAGGACAGGGCCAGGGTTATCTCAACCTGTGGTTCACCTCATGAGTAGTTCAGTATGAGTCCTGCAATCTTGCCATCCTCTGGAAATATTGTTGCCTGCTCTCCTTATGCCCCTCTGAGATGCTGGGCAATTACTTTACATCATTCATGATTCTTGTTCCTCAACTATTCATATTTAAGAAATTCCTGTTCTTTTAGAAGACTGGATCTCCTGGGCACTCTGTAAGTTTTAATTAACTGGTTTGAGGATGTTTTGGGTTTCTCAGTTTTGTTTTCTTCTATTACTTCCATGGGATTTTTGGTAATTTCAGTCTGAAGCCTGACTCCATTTTTATTCTTGAGTTTTCTCCTGGGCTTCTTTTCACTGTAGCCACAAGGCCTAATCTGAGGTCTGCAGAGAACTAGCACTTACTCTGCTCTAATGGAATTCAGGAAAGTCAGAAGGTACTGGAGTATAGAAATGTGTTTGCTCCTGTCTGCTTCTGGAAGTCTCTGTTTTGCTATGTTATTACTGCTAATGTTTTCTCCCTAGGTGTATGTGAAAAGATTCTCATCACAAATTCTCATAGAAGTGCCGTTTCTGAGTCTTAGGGCATGCTTATCTGCAGCTTTACAAGATAATTCCACACCAATTTATTTATATTTACTGCAGCAGTGTCATGTCCGAGTTTCTATTCTTACACATCTTTTTTTTTTTTTTT	N	.	PASS	PRECISE;SVMETHOD=Snifflesv1.0.11;CHR2=chr14;END=73546927;STD_quant_start=4.939636;STD_quant_stop=7.190271;Kurtosis_quant_start=2.162591;Kurtosis_quant_stop=0.551699;SVTYPE=DEL;SUPTYPE=AL,SR;SVLEN=-1157;STRANDS=+-;RE=10;REF_strand=10;AF=1	GT:DR:DV	1/1:0:10
chr14	73799448	8473	N	GTTGAAATGATGTTTTTTAAAAAGGAAATAAAAGATTTATTCGGCACTTCCCTAGGTTTTATTATTCAGAATTCAGAGTATTTTCTTTTTTCTTTTCCTTGAGATGAGTTTCGCACTTGTTACTAGCTGGAGTGCAATAGCACGATCTCAGCTCACCACAACCTCTGCCTCCCTGGGTTCAAGCAATTCTCTGCCTCAGACTCCCAGTAGCTGGAATTACAGGCATCGCCCACACGATGTCCAGCTAATTTTGTGTTTTAGTAGAGATGGGGTTTCTCCATGTTGGTCCAGGCTGGTCTCAGGCTCTAACAGGTCATCCCACCTGCCCTCGGCCTCCCAAAGTGCTGGGATTACAGGTGTGAGCCACCATGCCCGGCCACTGTATTCAGAGTATTTCACTATGTTAAGTTAATCCACAGTCTCCAGAACCAGCCAGACCCCGAGCTGGTTTTCTACTGATTTTCAGGATATCTTACAAGTAACCAACATACTAAAATTTCCTATCATTTAAAACCACTTTTTTGATTTGATTCTCTTGGGTTTTTCAGATAGATATCATCTGTGAGAGACAAATATGAAAAAACTTTATTCTTGCTTTCAACATTTTACAATATTTATTTTTTGTCCAACAGACCACTATAACCCAGTGTTGAACCACGGGTGTCTGGTATCTAAATCTTCCTCCCCAAATTAACTGCATATGTTTCACCATTATGCATGACTCTGGGACAGTTTTTCAATCATTTAAACAATATTATACTATTCCTATTATGCTAAGATTTATAAGGACTGAATAATAAATGCTTTTTTAAGGCTTTTAAATTTGAGATGTAATTCCACCACATAAAATTAATCATTTTAAAGTAGAAGCAATTGGAATGGGCATGGTGGCTCAAGCCTGTAATCCCAGCATTTCGGGAGGCTGAGGCAGGGCATCACTTGGTCGGGAGTTCGAGACCAGCCATTAACATGGTGAAACCCTGTCTCTTCCAAAAAATACAAAAGAAGGATTGGCTGGGTGTGGTGGCAGCACATGCCTGTAATCCCAGCCACTCGGGAAGCTGAGGCATGAGACTCGCTTGAACCCAGGAGGTGAAGGTTGCAGTGAGCCAGATTGCACCACTGCACTCAACCTGGGCAACAGTGAGACTTTACCTTAAGAAAATAAACAATAAACAATTCAGTGGTAGTTAGTATGCTCACAGCATGGCAGAACCACCACTGTCTGGTTAAAACATTTTCTTGCCAAAAAAGGAAAACTTGTG	.	PASS	IMPRECISE;SVMETHOD=Snifflesv1.0.11;CHR2=chr14;END=73799448;STD_quant_start=0.547723;STD_quant_stop=14.202113;Kurtosis_quant_start=6.992139;Kurtosis_quant_stop=4.381216;SVTYPE=INS;SUPTYPE=AL,SR;SVLEN=1252;STRANDS=+-;RE=16;REF_strand=16;AF=1	GT:DR:DV	1/1:0:16
chr14	73820307	8474	N	ACTTTGGGAGGCCAAGGCGGGTTACATCACCTGAGTCAGGAGTTTGAGACCAGCCTGGCCAACAACAAACCCTGTCTCTGCAAAAATACAAAAATTAGCCAGGCATGTTGGTGCCTGCCTGTAATCCCAGC	.	PASS	IMPRECISE;SVMETHOD=Snifflesv1.0.11;CHR2=chr14;END=73820307;STD_quant_start=18.944656;STD_quant_stop=20.312558;Kurtosis_quant_start=2.305820;Kurtosis_quant_stop=0.895643;SVTYPE=INS;SUPTYPE=AL;SVLEN=135;STRANDS=+-;RE=10;REF_strand=14;AF=0.714286	GT:DR:DV	0/1:4:10
chr14	73976515	8475	ATATATATATATATATATATATATATATATATATA	N	.	PASS	PRECISE;SVMETHOD=Snifflesv1.0.11;CHR2=chr14;END=73976552;STD_quant_start=0.948683;STD_quant_stop=4.615192;Kurtosis_quant_start=7.000000;Kurtosis_quant_stop=3.418700;SVTYPE=DEL;SUPTYPE=AL;SVLEN=-37;STRANDS=+-;RE=10;REF_strand=12;AF=0.833333	GT:DR:DV	1/1:2:10
chr14	73982523	8476	GTCCTGTGAGACTCCAGGGCAGTTTAGCAAAGATGCCCATACAATGCATCTCCTCCAAATGGTCCCCACCAGCTTGGACGTGCTGGGGGACTCAGCCACTCTGCTGAGGCCTCCCTCCTTTCTGGGGTAGGGTGTGTGCAACTAGGAGCTGTGGAACCACCTCTGACAGGCCAGCTCACACTTTGCCATGTGACGCTCCCCGACTTCTCTCAGGCGATTTGAAATCCCTCCTGAAGAGATGAGAAGTAGCTGAATTAACCCCATTTCTCCTATATCCCTCTGCTCAAGGAGTTAAAATGGATTTGCGGTGAGCAAGTCTTAGATCTCTGATATTTAACCTCATAGGAATAAAAAATACAACTGCCAACTTTTACTTTGGTTCCAGTCCTTTGGGTTATAGCTGGATAGAAACACATCCACTAGCCATCTTCCACATCAACAGTCATCAAAAAAAAAAAAAAAAAAAAAAA	N	.	PASS	IMPRECISE;SVMETHOD=Snifflesv1.0.11;CHR2=chr14;END=73982994;STD_quant_start=203.174555;STD_quant_stop=201.690357;Kurtosis_quant_start=-1.488490;Kurtosis_quant_stop=-1.427563;SVTYPE=DEL;SUPTYPE=AL,SR;SVLEN=-471;STRANDS=+-;RE=10;REF_strand=11;AF=0.909091	GT:DR:DV	1/1:1:10
chr14	73996607	8477	N	<DEL>	.	PASS	IMPRECISE;SVMETHOD=Snifflesv1.0.11;CHR2=chr14;END=74024334;STD_quant_start=384.585361;STD_quant_stop=406.216199;Kurtosis_quant_start=-1.567588;Kurtosis_quant_stop=-1.678142;SVTYPE=DEL;SUPTYPE=SR;SVLEN=-27727;STRANDS=+-;RE=13;REF_strand=18;AF=0.722222	GT:DR:DV	0/1:5:13
chr14	74666967	8478	N	TTTATGTGGTGGCATGCCTGTAGTCCCCAGCTACCGAGGCTGAGGCAGGAGAATCGCTTTGAACCCAGGAGGCAGAGGTTGCAGTGAGCCAAGATCGTGCCACTGCACTCCAGCCTGGGCGATGGGTGACCTCCTTCAAAATACAAATAAATAAATAAAAAGAATCTCTGCCAGGCGTGCTCATGCCTGCATCCAGTACCTTTTGAGCAGGCTGAGGTGGGCAGATCACTTGAAGGTTCGAGACTCCAGCTGGCCAACATGGCAGAAACCTGTCTGCCAAAATACAAAATTGG	.	PASS	IMPRECISE;SVMETHOD=Snifflesv1.0.11;CHR2=chr14;END=74666967;STD_quant_start=25.694357;STD_quant_stop=29.663108;Kurtosis_quant_start=0.999819;Kurtosis_quant_stop=0.813809;SVTYPE=INS;SUPTYPE=AL;SVLEN=303;STRANDS=+-;RE=12;REF_strand=16;AF=0.75	GT:DR:DV	0/1:4:12
chr14	75007472	8479	N	ATTATATATATATTTGTATATAATATATATATTTATATATTATATATATATTATATATATTTATATA	.	PASS	IMPRECISE;SVMETHOD=Snifflesv1.0.11;CHR2=chr14;END=75007495;STD_quant_start=10.981803;STD_quant_stop=7.810250;Kurtosis_quant_start=-1.936964;Kurtosis_quant_stop=-1.354903;SVTYPE=INS;SUPTYPE=AL;SVLEN=58;STRANDS=+-;RE=17;REF_strand=18;AF=0.944444	GT:DR:DV	1/1:1:17
chr14	75499581	8480	N	TTTTTTTTTTTTGAGGCGGAGTCTCGCTCTGTCGCCCAGGCTGGAGTGCAGTGGCGGGATCTCGGCTCACTGCAAGCTCCGCCTCCCGGGTTCATACCCATTCTCCTGCCTCAGCCTCCCAAGTAGCTGGGACTACAGGCGCCGCCACTACGCCCGGGCTAATTTTTGTATTTTTAATGAGGCAGGGGTTTACGTTTTAGCGAGGATAGTCTCGATCTCTGACCTCGTGATCCACCCGCCTCGGCCTCCCAAAGTGCTGGGATTACAGGCGTGAGCCACGCGCCCGGCC	.	PASS	PRECISE;SVMETHOD=Snifflesv1.0.11;CHR2=chr14;END=75499588;STD_quant_start=0.301511;STD_quant_stop=5.632697;Kurtosis_quant_start=1.198855;Kurtosis_quant_stop=-1.550828;SVTYPE=INS;SUPTYPE=AL,SR;SVLEN=276;STRANDS=+-;RE=23;REF_strand=23;AF=1	GT:DR:DV	1/1:0:23
chr14	75631249	8481	ATATATATATATATATATATATATATATATATTT	N	.	PASS	PRECISE;SVMETHOD=Snifflesv1.0.11;CHR2=chr14;END=75631282;STD_quant_start=6.708204;STD_quant_stop=7.169379;Kurtosis_quant_start=0.762308;Kurtosis_quant_stop=4.178675;SVTYPE=DEL;SUPTYPE=AL;SVLEN=-33;STRANDS=+-;RE=11;REF_strand=20;AF=0.55	GT:DR:DV	0/1:9:11
chr14	76013549	8482	N	TTCTCCTCCTCCTTCTCCTCCCTCTTCTCCTTCTCC	.	PASS	PRECISE;SVMETHOD=Snifflesv1.0.11;CHR2=chr14;END=76013549;STD_quant_start=4.242641;STD_quant_stop=5.167204;Kurtosis_quant_start=1.429630;Kurtosis_quant_stop=0.156588;SVTYPE=INS;SUPTYPE=AL;SVLEN=38;STRANDS=+-;RE=10;REF_strand=18;AF=0.555556	GT:DR:DV	0/1:8:10
chr14	76025554	8483	CCCCTTTCTCCTCCTCCTCCTCCTCCCCTTTCTCCTCCTCCT	N	.	PASS	PRECISE;SVMETHOD=Snifflesv1.0.11;CHR2=chr14;END=76025590;STD_quant_start=4.037326;STD_quant_stop=3.660601;Kurtosis_quant_start=-0.772674;Kurtosis_quant_stop=0.330973;SVTYPE=DEL;SUPTYPE=AL;SVLEN=-36;STRANDS=+-;RE=16;REF_strand=18;AF=0.888889	GT:DR:DV	1/1:2:16
chr14	76560185	8484	GCCTCTCTTCTCGTTCTGTCGGTGCCTCTCTTCTCGTTCTGTCGG	N	.	PASS	IMPRECISE;SVMETHOD=Snifflesv1.0.11;CHR2=chr14;END=76560230;STD_quant_start=16.109004;STD_quant_stop=15.861904;Kurtosis_quant_start=0.198828;Kurtosis_quant_stop=0.442319;SVTYPE=DEL;SUPTYPE=AL;SVLEN=-45;STRANDS=+-;RE=10;REF_strand=11;AF=0.909091	GT:DR:DV	1/1:1:10
chr14	76984865	8485	N	AAGGAAGGAAGGAAGGAAGGAAGGAAGGAAGGAAGGAAG	.	PASS	IMPRECISE;SVMETHOD=Snifflesv1.0.11;CHR2=chr14;END=76984866;STD_quant_start=14.724130;STD_quant_stop=16.124515;Kurtosis_quant_start=-1.115179;Kurtosis_quant_stop=-1.246994;SVTYPE=INS;SUPTYPE=AL;SVLEN=36;STRANDS=+-;RE=10;REF_strand=15;AF=0.666667	GT:DR:DV	0/1:5:10
chr14	77002918	8486	GTTTACAAACCTTGAGCTAGATACAGAGTACCGATTGGTGT	N	.	PASS	PRECISE;SVMETHOD=Snifflesv1.0.11;CHR2=chr14;END=77002959;STD_quant_start=0.316228;STD_quant_stop=0.316228;Kurtosis_quant_start=1.127273;Kurtosis_quant_stop=3.810530;SVTYPE=DEL;SUPTYPE=AL;SVLEN=-41;STRANDS=+-;RE=14;REF_strand=15;AF=0.933333	GT:DR:DV	1/1:1:14
chr14	77193712	8487	TTTTTAATACACTAATTAATAATTATAACGCCTAGCCTCTGTGCTAGCCTCTAAGTGCT	N	.	PASS	IMPRECISE;SVMETHOD=Snifflesv1.0.11;CHR2=chr14;END=77193770;STD_quant_start=13.512957;STD_quant_stop=13.111064;Kurtosis_quant_start=-0.815541;Kurtosis_quant_stop=-0.744262;SVTYPE=DEL;SUPTYPE=AL;SVLEN=-58;STRANDS=+-;RE=12;REF_strand=14;AF=0.857143	GT:DR:DV	1/1:2:12
chr14	77372704	8488	TCCATCTTTTTTCCTTTTTCATTTGTATCTTTTTTTTTTTTTTTTTTTTTTTTTTGAGACA	N	.	PASS	PRECISE;SVMETHOD=Snifflesv1.0.11;CHR2=chr14;END=77372765;STD_quant_start=0.632456;STD_quant_stop=0.000000;Kurtosis_quant_start=6.739151;Kurtosis_quant_stop=6.512054;SVTYPE=DEL;SUPTYPE=AL;SVLEN=-61;STRANDS=+-;RE=13;REF_strand=16;AF=0.8125	GT:DR:DV	1/1:3:13
chr14	77695975	8489	N	TATATATATATATATATAACATATGTAACATATATATATATATATATA	.	PASS	PRECISE;SVMETHOD=Snifflesv1.0.11;CHR2=chr14;END=77695975;STD_quant_start=0.000000;STD_quant_stop=2.323790;Kurtosis_quant_start=0.136421;Kurtosis_quant_stop=-0.361079;SVTYPE=INS;SUPTYPE=AL;SVLEN=48;STRANDS=+-;RE=18;REF_strand=20;AF=0.9	GT:DR:DV	1/1:2:18
chr14	77736069	8490	TTCTCTCTCTCTCTCTCTCTCTCTCTCTCTCTCTCTCTCTCTCTCTCTCTCTCTCTCCC	N	.	PASS	IMPRECISE;SVMETHOD=Snifflesv1.0.11;CHR2=chr14;END=77736127;STD_quant_start=18.253767;STD_quant_stop=7.563068;Kurtosis_quant_start=-1.025071;Kurtosis_quant_stop=1.197788;SVTYPE=DEL;SUPTYPE=AL;SVLEN=-58;STRANDS=+-;RE=14;REF_strand=16;AF=0.875	GT:DR:DV	1/1:2:14
chr14	78124955	8491	GCTTTTCTCTCTTAGATTCACTCTTCCACTTATTTTTTTCTTCAAATTTACACAAGGAAAACCTGAACGCAAAGTACAGAATTGCATAGAGTAAAAAGTGAGAGGTG	N	.	PASS	PRECISE;SVMETHOD=Snifflesv1.0.11;CHR2=chr14;END=78125062;STD_quant_start=0.000000;STD_quant_stop=0.000000;Kurtosis_quant_start=6.556445;Kurtosis_quant_stop=5.145946;SVTYPE=DEL;SUPTYPE=AL;SVLEN=-107;STRANDS=+-;RE=18;REF_strand=18;AF=1	GT:DR:DV	1/1:0:18
chr14	78249868	8492	TTGGCCGGGCGCGGTGGCTCACGCCTGTAATCCCAGCACTTTGGGAGGCCGAGGCGGGCGGATCACGAGGTCAGGAGATCGAGACCATCCTGGGCAACAGGGTGAAACCCCGTCTCTACTAAAAATACAAAAAAAAAATTAGCCGGGCGTGGTGGCGGGCGCCTGTAGTCCCAGCTACTTGGGAGGCTGAGGCAGGAGAATGGCGTGAACCCGGGAGGCGGAGCTTGCAGTGAGCCGAGATCGCGCCACTGCACTCCAGCCTGGGGGACAGAGCGAGACTCCGTCTCAAAAAAAAAAAAAAAAAAAAAAAAAAAAAAAAAAAAAAAATTTAGTGATTA	N	.	PASS	PRECISE;SVMETHOD=Snifflesv1.0.11;CHR2=chr14;END=78250206;STD_quant_start=3.605551;STD_quant_stop=3.591657;Kurtosis_quant_start=-1.056054;Kurtosis_quant_stop=-1.083681;SVTYPE=DEL;SUPTYPE=AL;SVLEN=-338;STRANDS=+-;RE=14;REF_strand=16;AF=0.875	GT:DR:DV	1/1:2:14
chr14	78828245	8493	GGCCGGGCGCGGTGGCTCACGCCTGTAATCCCAGCACTTTGGGAGGCCGAGGCGGGTGGATCATGAGGTCAGGAGATCGAGACCATCCTGGCTAACAAGGTGAAACCCCGTCTCTACTAAAAATACAAAAAATTAGCCGGGCGCGGTGGCGGGCGCCTGTAGTCCCAGCTACTCGGGAGGCTGAGGCAGGAGAATGGCGTGAACCCGGGAAGCGGAGCTTGCAGTGAGCCGAGATTGCGCCACTGCAGTCCGCAGTCCGGCCTGGGCGACAGAGCGAGACTCCGTCTCAAAAAAAAAAAAAAAAAAAAAAAAAAAAAAAAAAAAAAAAAAAAAAAAAAAAAGAAGAAACTATAGT	N	.	PASS	PRECISE;SVMETHOD=Snifflesv1.0.11;CHR2=chr14;END=78828596;STD_quant_start=3.065942;STD_quant_stop=2.701851;Kurtosis_quant_start=1.327731;Kurtosis_quant_stop=1.260283;SVTYPE=DEL;SUPTYPE=AL;SVLEN=-351;STRANDS=+-;RE=11;REF_strand=11;AF=1	GT:DR:DV	1/1:0:11
chr14	78982707	8494	N	AGGGGCCGAGCGCGGTGGCTCACGCCTGTAATCCCAGCACTTTGGGAGGCCGAGGCGGGTGGATCCGTGAGGTCAGGAGATCGAGACATCACGGCTAACAAGGTGGCTCCCGTCTCTACTAAAAATACAAAAATTAGCCGAGACAGGTGGCCGGGCGCCTGTAGTCCCAGCTACTCGGGAGGCTGAGGCAGGAGGAATGGCGTGAACCCAGGAGGCGGAGGAGCTTGCAGTGAGCCGAGATTGCGCCTGCAGTCCGCGGTCGACCTGGGCGACAGAGCGAGACTCGTCTCAAAAAAAAAAAAAAAAAAAAAAAAAAAAAAAAA	.	PASS	PRECISE;SVMETHOD=Snifflesv1.0.11;CHR2=chr14;END=78982707;STD_quant_start=1.048809;STD_quant_stop=9.507891;Kurtosis_quant_start=-1.604390;Kurtosis_quant_stop=-0.732418;SVTYPE=INS;SUPTYPE=AL,SR;SVLEN=311;STRANDS=+-;RE=16;REF_strand=18;AF=0.888889	GT:DR:DV	1/1:2:16
chr14	79198310	8495	N	CTTATAAGAAGCAGTATTTAATTTCTATACTTACAGATTTGTGG	.	PASS	PRECISE;SVMETHOD=Snifflesv1.0.11;CHR2=chr14;END=79198310;STD_quant_start=2.121320;STD_quant_stop=3.987480;Kurtosis_quant_start=-0.889771;Kurtosis_quant_stop=-1.134801;SVTYPE=INS;SUPTYPE=AL;SVLEN=44;STRANDS=+-;RE=15;REF_strand=15;AF=1	GT:DR:DV	1/1:0:15
chr14	79653926	8496	AAAAATGTGTAAGCATGCAGTGAGCCGAGATTGCGCCACTGCACTCCAGCCTGGGCGACAGAGCGAGACTCCGTCTCAAAAAAAAAAAAAAAA	N	.	PASS	PRECISE;SVMETHOD=Snifflesv1.0.11;CHR2=chr14;END=79654034;STD_quant_start=5.941380;STD_quant_stop=5.744563;Kurtosis_quant_start=-1.620413;Kurtosis_quant_stop=-1.762960;SVTYPE=DEL;SUPTYPE=AL;SVLEN=-108;STRANDS=+-;RE=15;REF_strand=16;AF=0.9375	GT:DR:DV	1/1:1:15
chr14	79723756	8497	N	GGTAGTGACGTGGTGGTGGTGGTGGTGGTGGTGGTGGTGATGGTGGCGATGGTGGTGGTGGTAGTGATGGTAGGCGGTGGTGGTGGTGATGGTGGTGGTGGTGGTGGCAGTGATGGCGGTGGTGGTGGTGGTGATGGTGGTGGTGGTGGTAATGGTGGTGGTGATGGTGGTGGTGATGGTGGTGGTGGTGGTGGTGGTGATGGTGGTGGTGGTGGTGGTGGTGGTGGTGGTGATGGTGGTGGCAGTGGTGGTGGTGGTGATGGTGGTGGTGATGGTGGTGGTGGTGGTGATGGTGGTGGTGGTGGTGGTGGTGGTGATGGTGATGGTGGTGGTGGTGGTGGTGGTGATGGTGGTGATGGTGGTGGTGGTGGCAGGATGGTGGTGGTGGTGGTGGTGATGGTGGTGGTGGTGGTAGTGATGTGGTGGTGGTGGTGGCGATGGTGGTGGTGGTGGTGATGGTGGTGGTGATGGTGGTGGTGGTGATGGTGGTGGTGGTGGTGGTGATGGTGGTGGTGGTGGTGGTGATGGTAATGATGGTGGTGGTGGTGGTGGTGGTGGTGGTGGTGGTGATGGTGGTGGTGGTGGTGGTGGTGGTGGTGATGCAGGTGGTGGTGGTGGTGATGGTGGTGGTGGTGGTAATGGTGGCAGACAGGTGGTGGTGGTGGTGATGGTGGTGGTGGTGGTAATGGTGGTGGTGATGGT	.	PASS	IMPRECISE;SVMETHOD=Snifflesv1.0.11;CHR2=chr14;END=79723756;STD_quant_start=36.706948;STD_quant_stop=47.465777;Kurtosis_quant_start=0.910780;Kurtosis_quant_stop=-0.992743;SVTYPE=INS;SUPTYPE=AL;SVLEN=740;STRANDS=+-;RE=11;REF_strand=15;AF=0.733333	GT:DR:DV	0/1:4:11
chr14	80106290	8498	N	<DEL>	.	PASS	PRECISE;SVMETHOD=Snifflesv1.0.11;CHR2=chr14;END=80115051;STD_quant_start=0.447214;STD_quant_stop=0.632456;Kurtosis_quant_start=5.715850;Kurtosis_quant_stop=1.027365;SVTYPE=DEL;SUPTYPE=SR;SVLEN=-8761;STRANDS=+-;RE=14;REF_strand=14;AF=1	GT:DR:DV	1/1:0:14
chr14	80311946	8499	AGACGGGGAGAGAGACGGAGACGGGGAGAGAGACGGAGACGGGGAGAGAGACGGAGACGGGGAGAGAGACG	N	.	PASS	IMPRECISE;SVMETHOD=Snifflesv1.0.11;CHR2=chr14;END=80312033;STD_quant_start=36.044417;STD_quant_stop=33.351162;Kurtosis_quant_start=0.141139;Kurtosis_quant_stop=-0.089212;SVTYPE=DEL;SUPTYPE=AL;SVLEN=-87;STRANDS=+-;RE=12;REF_strand=13;AF=0.923077	GT:DR:DV	1/1:1:12
chr14	81775154	8500	TATATATATATATATGTGTGTGTGTGTATATATATATATATACACATACATACATACATACATACATACACTAAAGGGTTGTGGCAGGATTTGAGA	N	.	PASS	PRECISE;SVMETHOD=Snifflesv1.0.11;CHR2=chr14;END=81775250;STD_quant_start=2.966479;STD_quant_stop=5.735852;Kurtosis_quant_start=-0.153935;Kurtosis_quant_stop=1.526112;SVTYPE=DEL;SUPTYPE=AL;SVLEN=-96;STRANDS=+-;RE=14;REF_strand=14;AF=1	GT:DR:DV	1/1:0:14
chr14	81786777	8501	N	TTTTTTTTTAATTTATTTATTTATTTTTTTATTGATCATTCTTGGGTGTTTCTCGCAGAGGGGATTTGGCAGGGTCATAGGGACAATAGTGGAGGGAAGGTCAGTAGGATAAACAAGTGAACAAAGGTCTCTGGTTTTCTAGGCAGAGTGACCCTGGTGGCCTCGCAGTGTTTGTGTCCCTGGGTACTTAAGATTAGGGAGGGTGATGACTCTTAACGAGCATAAGGCCTTCAAGCATCTGTTTAACAAAGCACATCTTGCACTGCCCTTAATCCATTTAACCCTGAGTGGACACAGCACATGTTTCTTGTGAGGAGCACAGGGTTGGGGATAAGGTCACAGATCAACAGGATCCTAAGGCAGAAGAATTTTTCTTAGTACAGAACAAAATGAAAAGTCTCCCAGGTCTACTTCATCCACACAGACCCGGCAACCATCCTGATTTCTCAATTTTTTTCCCCACTCTCCCGCCTTTCTATTCCACAAACCGCCATTACAGTCATCATGGCCCATCCCCTAATGAGCCAAGCACACCTCCCAGACGGGGTCGCGGGCCGGGCAGAGGGGCCTCATTTCAGTAGGGGGTGGCTGGCAGAAGCGCCTCACCTCCCGGACGGGGCGGCTGGCCAGGCAGAGGGGTCCCTACTTCCCAGTAGGGGCGGCCGGGCAGAGGCGCTCCCTCACCTCCTTCGGACGGGCGGCCGGCCGGGGCGGGGGCTGACCTCCCCACCTCCTCCCCGACAGGGCGGCTGGCCGACCTCTCCCCGCCTCGCCTCCCTCCCGACGGGGCGGCTGGCCGGGCAGAGGGGCCTCACTTCCCAGTAGGGGCAGAGGCGCCTCACCTCCGGACGGGCTGGCCAGGCGGGGCTGATCCCCACCTCCTCCCGGACGGGCGGGCGCTGGCCGGGCGGGGGCTGACCCCCACCTCCCTCCTCCCGGACGGGGCGGCTGGCCGGGTGAGGGCTCACTCCCAGCAGGGGCGGCCGGGCAGAGGCGCCCCTCACCTCCCGGACGGGCGGGGCTGGCCAGGCGGGGGGCTGATCCCCCACCTCCCTCCCCGGACGGGCGGGCCGGGCGGGGGCTGAACCCCTCACCTCCACTTCTCCCCGGGCGGGGCGGTTGGCCGGGCGGGGGGCTGACTCTCCCCACCTCCCCTCCCGGATGGGGTGGGCTGGCCGGGCGGGGGCTGACCCCCCCCCACCTCCCTCCCCGGATTTGGCGGTTGGCCAGGCGGGGCTGATCCCCACCTCCCTCCCGGACTGGGCGGCTGGTCAAGGGGGGCTGACCCCCCACCTCCCTCCCGGACGGGCGGCTGGCCGGGCAGAGGGGTCCTCACTTCCCAGTAGGGGCGGCTGGGCAGAGGCGCCCTCACCTCCTGGACGGGCGGCTGGCCGGGCGGGGGGCTGACCCCACCACCTCCCTCCCCCGGACTGGGCGGCTGGACTGGCGTGGGGGCTGACCCCCCACCTCCCCCTCCTGGACGGGCGACTGGCCGGGCAGAGGGGCCTCACTTCCTGCAGGGGCGGCCGGGCAGAGGAGCCCCTCACCTCCCCGGACGGGCGGCTGGCCGGGCGGGGGCTGGGACTCCCCACCTCCCTCCCGGTCGTGGCTGCGTCGGCGGACGCCCTCACTCCCCAGACGGGGTGGCCGGACGGAGGGGCTCCTCACTTCTCAGACGGGCGGTTGCCAGGCAGAGGGTTTCCTCACTTCTCAGACGGGCGGCCGGGCAGAGACGCCCCTCACCTCTAGACAGGGTTGCGGCCCAGCAGAGGCGCCTCACATCCCAGACAGGGCGGCGGGCAGAGGTGCTCCCCACATCTCAGACGATGGGCAGTCGGGCAGAGACGCCCTCACTTCCTAGATGGGATGGCGGCGGGGAAGAGGCGCCCCTCGGCTCCTAGATGGATGGCGGCCGGGCAGAGACGCCTCCTCACTTTCCAGACTGGGCAGCCAGGCAGAGAGGCCTCATCCCAGACGATGGGGGCCAGGCAGACGCCTCACTTCCCAGACGGGTGGCGGCCAAGCAGAGGCTGCAATCTCGGCACTTTGGGGCCAAGGCAGGCGGCTGGGAGGTGGAGGTTGTAGCGGTTTGGGGAAGATCACGCCACTGCACTCCAGCCTGGGCACCATTGAGCACTGAGTGAACAAGCACTGCCTGTAATCCCGGCACCTCGGGAGGCCGAGCTGGCGGATTACTCATGTTAGAGCTGAGACCAGCCCGCCAACACAGCAAAAACCCCGTCTCCACCAAAAAAAAAACGAAAACCAGTCAGGCGTGGCGGCGCGCCTGCAATCGCAGGCACCCGGCAGGCTGAGGCAGGAGAATCAGGCAGGAGGTTGCAGTGAGCCGAGATGGCAGCAGTACCGCCCAGCTTTGGCTCGGCATCAGAGGGAGACCGTGGAAGGAGACCGTGGGAAGGGGGAGAGGGAGAGGGGAGAGGGAGATACCATAAAAGTCTTTTATCCCTAACAAATGTTTTTGAATACCTTCCACATGCATGTTCCCAGGAAAGACTCTATACAGGCCAGGTGTGGTGGCTCACGCCTTGTAATCCCAGCACTGTAGGAGGCCAAGGTGGGGATATTGTTTGCTTCCGGGAGTTCAAGACCAGCCTGGCACCA	.	PASS	IMPRECISE;SVMETHOD=Snifflesv1.0.11;CHR2=chr14;END=81786777;STD_quant_start=4.393177;STD_quant_stop=32.528449;Kurtosis_quant_start=-1.131048;Kurtosis_quant_stop=-1.171672;SVTYPE=INS;SUPTYPE=AL,SR;SVLEN=2566;STRANDS=+-;RE=12;REF_strand=12;AF=1	GT:DR:DV	1/1:0:12
chr14	81924296	8502	N	GTAATATATATAATTTATATAATATGTTATAATATATATAATTTATATATAATATTATATGTTATATTATATATAATTTATATATAATATATGTTATATTATATATAATTTATATATAATATATGTT	.	PASS	IMPRECISE;SVMETHOD=Snifflesv1.0.11;CHR2=chr14;END=81924297;STD_quant_start=66.727805;STD_quant_stop=61.253571;Kurtosis_quant_start=1.141876;Kurtosis_quant_stop=1.952329;SVTYPE=INS;SUPTYPE=AL;SVLEN=127;STRANDS=+-;RE=10;REF_strand=11;AF=0.909091	GT:DR:DV	1/1:1:10
chr14	82115966	8503	N	ATTCCCCACCCTTACGGCACTTTATAGAACCCTTGCTGAGCTGAGGAAGAGTTGTACAAACAGGAACGAAATGAAGCCAGTGTTTCTGGGCCATTAAGCAGGGCCTGGAAATGGATAATAAACAAGAGGGATCCTAAGGGTGTCACGTGAGGAACTGGTCATTAGAACCCATATATCTTCCTAAATGGTTTTGGGCTAGTTACAAAGATTTAAAAGAAACAGATCACCCCTTTCAAAATAGCCTTCTAGGTGCTATATTAATATGAATGTGAATGGCAATTTTGCAAACTGGGCCCCAAATTTTCATAGTTCAGGGTTTAAGAAGGATTCTCCTTTCTGGCCTGTAATATATTGCATGTTGGTTAAAATCCATGTCCTTTATCAAGAAAACTCTATGTAAGATGCAATCAAGACTATTGACAGCACGCTTTCCAGTAAGATGAGCATATTTTTGGAAGGTCCAGGCAATGAGAAATGGGACCAGAGATGTAGGAGGAATCTGATGAGCATTGCATGTCTAATCTAGGATGGACTTTTATCTTTTGGGCAGTGGGAACTACTAACAGTTTTTAATCTGTGGATTAGCATACTTCATTTGTGTTTGAGAAAGGTCACTTGACCTGCAACTGTGTGTGTGTGTGTGTGTGTGTGTGTGTGTGTGTGTGTGTGATAGTAGACAGGTTGGAGGTTAGTTTTTGAGAGACTAATTCCAAGTGAAAGATGGTGAGAGCTAATGAAGGCAGCAGAGGTGGAGATAGAGAGGGCTGATAGTTAAGGAGGTAGAGCTTAGTGACTGGTATGTACTTTATTCTTGGCGTTGGATGTACTTTAGGAAGGAGGCTCAGACTGAGTGGAGGATGTTGGATTCTCTTGAGTTTCCCTTTCTTTGAGATAAGAAATGCAGGTGGGACCGTGCA	.	PASS	PRECISE;SVMETHOD=Snifflesv1.0.11;CHR2=chr14;END=82115966;STD_quant_start=0.316228;STD_quant_stop=6.426508;Kurtosis_quant_start=6.652972;Kurtosis_quant_stop=1.402228;SVTYPE=INS;SUPTYPE=AL,SR;SVLEN=910;STRANDS=+-;RE=19;REF_strand=19;AF=1	GT:DR:DV	1/1:0:19
chr14	82753869	8504	N	GGTATATGTTTAACATATATCATGCCAAATGTTTCTAAAGTAGTTGTGACATTGTACACTCTCAAGGTTCCAGAGTTCAGAACCTAGCCAACCCTTGGTATTATTATTGTAGATATTTTAAATTTAGCTATTTTAGTGGTTCTAGTGGGAGTGAAGTGGTATCTCACTGTAATTTTAATTTGCATATCCCCAGTGGCTTATGATATTGAACAAATTTTCATGTGCATATGTTAATTGTATATCTTATTTTAAAATGTCATTTAAGACTTTGCACTATTTTTATAGGTTGTTTGTCTTCTGATTGTTGAGTTGAAAGAATTTTGGCTATTTTATAGGACATTTTCATATATTTTAGAATCAGCTTGTTAATTCTATGAAAGTCCTACTAGAATTGTAATTGGAATGGCATAGACTTTATAGGATCAATTTGAGGAAAATGGATGTTTAGCAATATGAGTGGAGTCAGTCAATAATCATGACAAGTCTCTCCATTTATTTGGGTCTTATTTAGTTGTTTTAGCCATGTTTATAGTTTTAGTTCAGAAATCTTGTATATATTCTGTTAATTTTCATTATTTTGTTAATATTTAAAATAGTTTTTTATTTTCTTTTCCAATTATTTGTTACTAATATGTATAGAAATACGTTTTGTTTTATTTTTTATACTAGCTATGTGTCCTTCAGCCTTGTTAAGTTCACTCTTGTCAATCCTAGTAGGGTTTTTTTTTATTTACAATATTTTATGTAGACATCTCTATGTGTATGCAACAGACATGTGTATACATATATATAGTATATACATAT	.	PASS	IMPRECISE;SVMETHOD=Snifflesv1.0.11;CHR2=chr14;END=82753869;STD_quant_start=9.705668;STD_quant_stop=47.358209;Kurtosis_quant_start=2.548501;Kurtosis_quant_stop=0.537689;SVTYPE=INS;SUPTYPE=AL,SR;SVLEN=770;STRANDS=+-;RE=10;REF_strand=10;AF=1	GT:DR:DV	1/1:0:10
chr14	82857158	8505	N	GGAATTTAACTAATAATTTAATTCTAATTAAATTA	.	PASS	IMPRECISE;SVMETHOD=Snifflesv1.0.11;CHR2=chr14;END=82857159;STD_quant_start=13.769532;STD_quant_stop=13.863621;Kurtosis_quant_start=-1.769232;Kurtosis_quant_stop=-1.935976;SVTYPE=INS;SUPTYPE=AL;SVLEN=34;STRANDS=+-;RE=14;REF_strand=15;AF=0.933333	GT:DR:DV	1/1:1:14
chr14	83019614	8506	TTTTTTTTTTTTTTTTTTTTTGAGACGGAGTCTCGCTCTGTCGCCCAGGCTGGAGTGCAGTGGCGGGATCTCGGCTCACTGCAAGCTCCGCCTCCCGGGTTCACGCCATTCTCCTGCCTCAGCCTCCCAAGTAGCTGGGACTACAGGCGCCCGCCACTACGCCCGGCTAATTTTTTGTATTTTTAGTAGAGACGGGGTTTCACCGTTTTAGCCGGGATGGTCTCAATCTCCTGACCTCGTGATCCGCCCGCCTCGGCCTCCCAAAGTGAGTAATCAACTTC	N	.	PASS	PRECISE;SVMETHOD=Snifflesv1.0.11;CHR2=chr14;END=83019895;STD_quant_start=0.000000;STD_quant_stop=0.000000;Kurtosis_quant_start=1.024427;Kurtosis_quant_stop=0.892986;SVTYPE=DEL;SUPTYPE=AL;SVLEN=-281;STRANDS=+-;RE=18;REF_strand=19;AF=0.947368	GT:DR:DV	1/1:1:18
chr14	83035135	8507	N	AGATCTCTGAGGGTATATACCACACGTACAGTATACCTGAGGTATATACATACCCCAGTATACCTGAGGGGAACTAACATACTTTGTATA	.	PASS	IMPRECISE;SVMETHOD=Snifflesv1.0.11;CHR2=chr14;END=83035138;STD_quant_start=7.469940;STD_quant_stop=14.886235;Kurtosis_quant_start=-0.241592;Kurtosis_quant_stop=6.466391;SVTYPE=INS;SUPTYPE=AL;SVLEN=79;STRANDS=+-;RE=17;REF_strand=20;AF=0.85	GT:DR:DV	1/1:3:17
chr14	83587177	8508	N	GTTGCCTCTCATACACCTGGAATTCCTCATCTCCCTTTGTTCTCCTATATAGCTTTATTTTCCCTCCTCCTCCCCTCTTCTCCTCTTCCTCCTTCTTTTTAAATAGCAGTGACTCCTTCTAACATACACTACAAAATTTATTTATCATGTTTGATTCATCTGACATTCCCAAGTTGAATGTTAATTCTCAAAAATAAGAGAGACTTTTTGCATGTTTTCTCCCTAATGCATTTAAAGCCCTTAGAATATGTCTGATACATAATAAGTCCTAATACAAATTTGTTTGGGCAACTTAATAATAATAGGCTATATGTTATGGAAACAGCTTCATATCACTGTATCAAGCACATTTCATAGATTTACCCTCTACAGTTCTTGCTGTAACTGAAGTGGGAGCTATTTTTCAGCTAGCTTACCAATTAGAAAAACCAACGTATGAAGAGCTTAAGTAAATTGTCAAATACCTGTCAAGTGGCAGAGCAAGGATTTGGATCTAGAAATCTGACTCAGAGTTTGTATTCTCAAACTTGTGAAACATTTTTATATTAAAATAAAACTTTAGTTGTCAAATATATTTTTAAAACGCAGTCATACATTGCTTAACTATGGAAATACATTGTTACATGTATGTACATATGCATTCTGCCATTGACCAAAATATCTTTATACATTGCATGGTTGTAATAGTGATTTTTTTAAGTCATGGAAAAACAACTTTAAAAAGTTATTCCATAAAGTAGAATAAAAGTAAGGGACATAAAATATGAGCAAATATTATGATATAAAAAGATAAATCTAGGCTTCATTAGCTGTTAGTAACATTTATTGTAGAAGAAAAACATCCAAAATCAGAAAGAAGGCCATATGAAAATACTATGGAGCAAAAATTCTTCAAGAGCAGAGGTGCTTATATATTTTTTGAGTTTCTAACAAAATAAAAAAAATGGCCTGGCGCGGTGGCTTACGCCTGTAATCCCAGCACTTTGGGAGGCCGAGGTGGGCTGGATCACGAAGTCAGGAGATTGAGACCATCCTGGTCAACATGGTGAAACCCCGTCTCTACTAAAAATACGTGCCCAGCTGGTGTGGCAGCGGCTGTACCCCAGCTACTCGGGAGGCCGAGGCAGGAGAGAATTTGCTTGAACCCGGGAGGAGGCTGCAGTGAGCCGAGATGGCACCACTGCACTCCAGCCTGGATTAACAGAGCGCCGAGACTCTGTCTCAAAAAAAAAAGAAAAAAAAAATTTCTACACTTAAATATATCATTGAACTATTTCTGATCCCAAAGTATAAAAAAAAGTTTTTGAGGAGAGAGCACGTTCAAAGGCACAGGAATTAGACCAGTGTCACACGTAGTTACTGAGAGTTGCTCTATTGATTCGCAGCTAAAGTTTGAGGACAACATATTTTCACTTGGAATTCTGCATCACAAAATTATGAACTTCAATATGAAGGCAATAAAGATATCTTCAAAGTCAGAAGTCT	.	PASS	IMPRECISE;SVMETHOD=Snifflesv1.0.11;CHR2=chr14;END=83587177;STD_quant_start=0.000000;STD_quant_stop=12.070626;Kurtosis_quant_start=5.626107;Kurtosis_quant_stop=-1.028529;SVTYPE=INS;SUPTYPE=AL,SR;SVLEN=1474;STRANDS=+-;RE=13;REF_strand=13;AF=1	GT:DR:DV	1/1:0:13
chr14	83635849	8509	ATTTATTTTTTTTTTTTTTAAATTTTTTTTTTTTTTTATTATACTCTAAGTTTTAGGGTACATGTGCACATTGTGCAGGTTAGTTACATATGTATACATGTGCCATGCTGGTGCGCTGCACCCACTAACGTGTCATCTAGCATTAGGTATATCTCCCAATGCTATCCCTCCGCCCTCCCCCGACCCCACCACAGTCCCCAGAGTGTGATATTCCCCTTCCTGTGTCCATGTGATCTCATTGTTCAATTCCCACCTATGAGTGAGAATATGCGGTGTTTGGTTTTTTGTTCTTGTGATAGTTTACTGAGAATGATGGTTTCCAATTTCATCCATGTCCCTACAAAGGACATGAACTCATCATTTTTTATGGCTGCATAGTATTCCATGGTGTATATGTGCCACATTTTCTTAATCCAGTCTATCATTGTTGGACATTTGGGTTGGTTCCAAGTCTTTGCTATTGTGAATAGTGCCGCAATAAACATACGTGTGCATGTGTCTTTAGAGCAGCATGATTTATAGTCCTTTGGGTATATACCCAGTAATGGGATGGCTGGGTCAAATGGTATTTCTAGTTCTAGATCCCTGAGGAATCGCCACACTGACTTCCACAAGAGATTCTGGTATGTGGTGTTCCAAAGACCTT	N	.	PASS	IMPRECISE;SVMETHOD=Snifflesv1.0.11;CHR2=chr14;END=83636494;STD_quant_start=234.175575;STD_quant_stop=120.674355;Kurtosis_quant_start=6.971505;Kurtosis_quant_stop=6.936667;SVTYPE=DEL;SUPTYPE=AL,SR;SVLEN=-645;STRANDS=+-;RE=10;REF_strand=11;AF=0.909091	GT:DR:DV	1/1:1:10
chr14	84605671	8510	TGCATACACATATGCATACATTAACACACAGAAAGAGTACGATTGTTAAATGTAAATACAAATGATGGATATTGTTTAGCACTGGTGAAATTTGTATATTTGGGGAAGGATTAAAGGGCAAGGGATAAAGGTTAACTATTAGACTACAAGTCTATTTGAATTATTTGAATTGTTTTACAACCCCGGTACTTTTATTACTACAGGATGAAA	N	.	PASS	PRECISE;SVMETHOD=Snifflesv1.0.11;CHR2=chr14;END=84605880;STD_quant_start=3.605551;STD_quant_stop=5.899152;Kurtosis_quant_start=5.711243;Kurtosis_quant_stop=1.434205;SVTYPE=DEL;SUPTYPE=AL;SVLEN=-209;STRANDS=+-;RE=10;REF_strand=10;AF=1	GT:DR:DV	1/1:0:10
chr14	84658725	8511	N	TATATTATATATGTAATATATATAATAATATATGTATATTATATGTATATTATATATGTACATATATATGTAATATA	.	PASS	IMPRECISE;SVMETHOD=Snifflesv1.0.11;CHR2=chr14;END=84658725;STD_quant_start=10.261579;STD_quant_stop=14.615061;Kurtosis_quant_start=-1.727688;Kurtosis_quant_stop=-1.683116;SVTYPE=INS;SUPTYPE=AL;SVLEN=85;STRANDS=+-;RE=13;REF_strand=14;AF=0.928571	GT:DR:DV	1/1:1:13
chr14	84910580	8512	CCCCTCCCCTCCCTTCCCCTCCCCTCCCTTTCCCTC	N	.	PASS	PRECISE;SVMETHOD=Snifflesv1.0.11;CHR2=chr14;END=84910616;STD_quant_start=2.569047;STD_quant_stop=2.756810;Kurtosis_quant_start=-0.003758;Kurtosis_quant_stop=-0.343380;SVTYPE=DEL;SUPTYPE=AL;SVLEN=-36;STRANDS=+-;RE=15;REF_strand=15;AF=1	GT:DR:DV	1/1:0:15
chr14	85062660	8513	N	TTATATATAATTATATAATATGACTTATATATAATATATAAATATATTACATATATTTTATATATAATATATAAATATATTACATATATTTATATATAATACTCTCAAATATATTACATATATTTATATATAATATATAAATATATTACATATATTTATATATAATATATAAATATATTACATATATTTATATATAATATAAAATATATTACATATAAACTATATATAATATATAAATATATTACATATATTTATATATAATATATAAATATAACACATATATTTATATATAATATATAAATATATTACATATATT	.	PASS	IMPRECISE;SVMETHOD=Snifflesv1.0.11;CHR2=chr14;END=85062660;STD_quant_start=10.004999;STD_quant_stop=21.016660;Kurtosis_quant_start=-1.178036;Kurtosis_quant_stop=1.687042;SVTYPE=INS;SUPTYPE=AL;SVLEN=305;STRANDS=+-;RE=12;REF_strand=13;AF=0.923077	GT:DR:DV	1/1:1:12
chr14	86097473	8514	N	ATATATATATATATATATATATATATATATATATATATATAT	.	PASS	PRECISE;SVMETHOD=Snifflesv1.0.11;CHR2=chr14;END=86097473;STD_quant_start=8.831761;STD_quant_stop=8.831761;Kurtosis_quant_start=0.577679;Kurtosis_quant_stop=0.258629;SVTYPE=INS;SUPTYPE=AL;SVLEN=34;STRANDS=+-;RE=11;REF_strand=19;AF=0.578947	GT:DR:DV	0/1:8:11
chr14	86630702	8515	N	TCGGGCTGGTGGCTCACGCCTGTAATCCCAGCACTTTGGGAGGCCGAGGTTGGCGGATCACGAGGTCAGAGATCGAGACCATCCTGGCTAACACGGGCAGAAACCCCTGTCTCTACTAAAATACAAAAAATTAGCCGGGCGTGGTGAAGTGGAGCCTGTAGCCCAGCCACTCGGGGAGGCTGAGCAGGAGAATGGCGTGAACCCGGAGTGTTTTATTTCAGCAGTGAGCCGAGATCGCCATACTGCACTCCAGCCTGGGCAACAGAGCAGACCCATCTCAAAAAAAAAAAAAAAAAAAAACTACTCG	.	PASS	PRECISE;SVMETHOD=Snifflesv1.0.11;CHR2=chr14;END=86630703;STD_quant_start=0.632456;STD_quant_stop=8.988882;Kurtosis_quant_start=6.884162;Kurtosis_quant_stop=5.185065;SVTYPE=INS;SUPTYPE=AL,SR;SVLEN=274;STRANDS=+-;RE=14;REF_strand=14;AF=1	GT:DR:DV	1/1:0:14
chr14	86753467	8516	GGGAAGGGAAAGGAAGGAGGAAGGGAAGGTGAGGGAAGGAGGAAGAAAAGGAAAGGGAAGGGAAGGGGAGGGAAGGAGGAAGGGAAGGAAAGGGAAG	N	.	PASS	IMPRECISE;SVMETHOD=Snifflesv1.0.11;CHR2=chr14;END=86753563;STD_quant_start=14.060583;STD_quant_stop=14.543040;Kurtosis_quant_start=-1.331620;Kurtosis_quant_stop=-1.514890;SVTYPE=DEL;SUPTYPE=AL;SVLEN=-96;STRANDS=+-;RE=16;REF_strand=17;AF=0.941176	GT:DR:DV	1/1:1:16
chr14	86772505	8517	CTATATATATTAAATATATATTTTATATATATTATA	N	.	PASS	PRECISE;SVMETHOD=Snifflesv1.0.11;CHR2=chr14;END=86772541;STD_quant_start=0.632456;STD_quant_stop=0.894427;Kurtosis_quant_start=1.686659;Kurtosis_quant_stop=1.748403;SVTYPE=DEL;SUPTYPE=AL;SVLEN=-36;STRANDS=+-;RE=14;REF_strand=14;AF=1	GT:DR:DV	1/1:0:14
chr14	86909908	8518	N	ATTATATATTATGTATTAATGTATTATATTATAATCGTATATTACGGATATTATAACGTATATTACGTATTATATTATATAATCGTGATATTACGTAT	.	PASS	IMPRECISE;SVMETHOD=Snifflesv1.0.11;CHR2=chr14;END=86909908;STD_quant_start=45.878099;STD_quant_stop=54.057377;Kurtosis_quant_start=0.615422;Kurtosis_quant_stop=-0.132058;SVTYPE=INS;SUPTYPE=AL;SVLEN=98;STRANDS=+-;RE=11;REF_strand=12;AF=0.916667	GT:DR:DV	1/1:1:11
chr14	86942193	8519	N	CGCAGTGTGTGCACACATACATTGTCATCAGTGTGTGCACACATATACACACACA	.	PASS	IMPRECISE;SVMETHOD=Snifflesv1.0.11;CHR2=chr14;END=86942196;STD_quant_start=20.349447;STD_quant_stop=18.185159;Kurtosis_quant_start=1.067398;Kurtosis_quant_stop=-0.064351;SVTYPE=INS;SUPTYPE=AL;SVLEN=52;STRANDS=+-;RE=10;REF_strand=12;AF=0.833333	GT:DR:DV	1/1:2:10
chr14	87155081	8520	N	TCCTTAACCAGGGAAGATTATCTCCCCATCCAGGGAAGATTATCTTTCC	.	PASS	IMPRECISE;SVMETHOD=Snifflesv1.0.11;CHR2=chr14;END=87155087;STD_quant_start=27.980350;STD_quant_stop=27.311170;Kurtosis_quant_start=-0.920246;Kurtosis_quant_stop=-1.204315;SVTYPE=INS;SUPTYPE=AL;SVLEN=43;STRANDS=+-;RE=11;REF_strand=12;AF=0.916667	GT:DR:DV	1/1:1:11
chr14	87410250	8521	CCTCCCTCCCTCCCTTCCTTCCTTGCTTCCTTCCTTCCTTCCTTCCTTCCTTCCCTCCTCCCTTCCCT	N	.	PASS	IMPRECISE;SVMETHOD=Snifflesv1.0.11;CHR2=chr14;END=87410358;STD_quant_start=30.177806;STD_quant_stop=25.680732;Kurtosis_quant_start=2.081144;Kurtosis_quant_stop=0.183862;SVTYPE=DEL;SUPTYPE=AL;SVLEN=-108;STRANDS=+-;RE=11;REF_strand=13;AF=0.846154	GT:DR:DV	1/1:2:11
chr14	87858064	8522	GGCCGGGCGCGGTGGCTCACGCCTGTAATCCCAGCACTTTGGGAGGCCGAGGCGGGCGGATCACGAGGTCAGGAGATCGAGACCATCCCGGCTAAAACGGTGAAACCCCGTCTCTACTAAAAATACAAAAAATTAGCCGGGCGTAGTGGCGGGCGCCTGTAGTCCCAGCTACTTGGGAGGCTGAGGCAGGAGAATGGCGTGAACCCGGGAGGCGGAGCTTGCAGTGAGCCGAGATCCCGCCACTGCACTCCAGCCTGAGCGACAGAGCGAGACTCCGTCTCAAAAAAAAAAAAATAAAAAAATAAAAAAAAAAAAAAAAAAAATCGT	N	.	PASS	PRECISE;SVMETHOD=Snifflesv1.0.11;CHR2=chr14;END=87858391;STD_quant_start=2.000000;STD_quant_stop=2.720294;Kurtosis_quant_start=0.367347;Kurtosis_quant_stop=-0.353975;SVTYPE=DEL;SUPTYPE=AL,SR;SVLEN=-327;STRANDS=+-;RE=12;REF_strand=12;AF=1	GT:DR:DV	1/1:0:12
chr14	88776505	8523	N	AACATATCATATGGTATATCATATACCATCATATGGTATATGATATGTCATATCATATGGTATATCATAATATATCATATGGTATATGATATAACATATCATATGGTATATCATATACCATATCATATGGTATATGATAT	.	PASS	IMPRECISE;SVMETHOD=Snifflesv1.0.11;CHR2=chr14;END=88776506;STD_quant_start=29.300171;STD_quant_stop=30.408880;Kurtosis_quant_start=-0.477789;Kurtosis_quant_stop=-0.589772;SVTYPE=INS;SUPTYPE=AL;SVLEN=140;STRANDS=+-;RE=11;REF_strand=13;AF=0.846154	GT:DR:DV	1/1:2:11
chr14	88890015	8524	TTTTTTTTTTTTTTTTTTTTTTTTTTTTGAGACGGAGTCTCGCTCTGTCGCCCAGGCTGGAGTGCAGTGGCGCGATCTCGGCTCACTGCAAGCTCCGCCTCCCGGGTTCACGCCATTCCCCTGCCTCAGCCTCCCGAGTAGCTGGGACTACAGGCGC	N	.	PASS	PRECISE;SVMETHOD=Snifflesv1.0.11;CHR2=chr14;END=88890172;STD_quant_start=0.000000;STD_quant_stop=0.000000;Kurtosis_quant_start=2.000000;Kurtosis_quant_stop=5.200000;SVTYPE=DEL;SUPTYPE=AL;SVLEN=-157;STRANDS=+-;RE=15;REF_strand=18;AF=0.833333	GT:DR:DV	1/1:3:15
chr14	89255816	8525	TGGCACCACCACTGGCAATCCCAGGTGATAATAAAATGGTCAAAGAACCAGTAAGCAAATGATAGACTAGTCATGATTCAGCCTTTACTGAGAAAATGATGAAATGTCATGTGGCACCACCACTGGCAATCCCAGGTGATAATAAAATGGTCAAAGAACCAGTAAGCAAATGATAGACTAGTCATGATTCAGCCTTTACTGAGAAAATGATGAAATGTCATGTG	N	.	PASS	IMPRECISE;SVMETHOD=Snifflesv1.0.11;CHR2=chr14;END=89256040;STD_quant_start=26.883080;STD_quant_stop=25.377155;Kurtosis_quant_start=-0.482610;Kurtosis_quant_stop=-0.775660;SVTYPE=DEL;SUPTYPE=AL;SVLEN=-224;STRANDS=+-;RE=10;REF_strand=14;AF=0.714286	GT:DR:DV	0/1:4:10
chr14	89408838	8526	GGCCGGGCGCGGTGGCTCACGCCTGTAATCCCAGCACTTTGGGAGGCCGAGACGGGCGGATCACGAGGTCAGGAGATCGAGACCATCCTGGCTAACACGGTGAAACCCCGTCTCTACTAAAAAAATACAAAAATTAGCCGGGCATGGTGGCGCGTGCCTATAGTCCCAGCTACACGGGAGGCTGAGGCAGGAGAATGGCGTGAGCCCGGGAGGCGGAGCTTGCAGTGAGTCGAGATCGCGCCAAAAGCTC	N	.	PASS	PRECISE;SVMETHOD=Snifflesv1.0.11;CHR2=chr14;END=89409088;STD_quant_start=3.464102;STD_quant_stop=3.449638;Kurtosis_quant_start=-0.815107;Kurtosis_quant_stop=-1.128849;SVTYPE=DEL;SUPTYPE=AL;SVLEN=-250;STRANDS=+-;RE=14;REF_strand=15;AF=0.933333	GT:DR:DV	1/1:1:14
chr14	89432944	8527	CGTGGTGAAATGTTAAATGACTTGCCCAAGCTCA	N	.	PASS	PRECISE;SVMETHOD=Snifflesv1.0.11;CHR2=chr14;END=89432978;STD_quant_start=0.000000;STD_quant_stop=0.948683;Kurtosis_quant_start=1.678253;Kurtosis_quant_stop=0.204588;SVTYPE=DEL;SUPTYPE=AL;SVLEN=-34;STRANDS=+-;RE=14;REF_strand=14;AF=1	GT:DR:DV	1/1:0:14
chr14	90074742	8528	N	GCCCACCTCGGCCTCTGAAGTGCCCCTGGGATTACAGGCCACCGTGCCAATAACACCCAGATAATTTTTGTATTTTTTAGTACAGACAGGGTTTCTATCTTATTAGGATGGTCTCGATCTCCCGAC	.	PASS	IMPRECISE;SVMETHOD=Snifflesv1.0.11;CHR2=chr14;END=90074742;STD_quant_start=49.857798;STD_quant_stop=50.847812;Kurtosis_quant_start=-1.094054;Kurtosis_quant_stop=-1.404948;SVTYPE=INS;SUPTYPE=AL;SVLEN=140;STRANDS=+-;RE=14;REF_strand=16;AF=0.875	GT:DR:DV	1/1:2:14
chr14	90191555	8529	N	TTTTTCTTTTCTTTTCTTTCTTTTCTTTTCTTTTCTTTCATTTCTTTTC	.	PASS	IMPRECISE;SVMETHOD=Snifflesv1.0.11;CHR2=chr14;END=90191555;STD_quant_start=10.761041;STD_quant_stop=13.130118;Kurtosis_quant_start=-0.585215;Kurtosis_quant_stop=-0.794397;SVTYPE=INS;SUPTYPE=AL;SVLEN=45;STRANDS=+-;RE=10;REF_strand=14;AF=0.714286	GT:DR:DV	0/1:4:10
chr14	90254802	8530	N	CCTTAAAAATACAGACTACTGGGCGCAGAGACGCCAATCCCAGTAGCCCTTGGGAGGCTGGGCGAGGAGGATCGCCTGCCTGAGTTTGTGACCACTGAGCAACATGATGAAAACCCCATCTCG	.	PASS	IMPRECISE;SVMETHOD=Snifflesv1.0.11;CHR2=chr14;END=90254802;STD_quant_start=57.854991;STD_quant_stop=47.973951;Kurtosis_quant_start=0.152025;Kurtosis_quant_stop=0.286078;SVTYPE=INS;SUPTYPE=AL;SVLEN=119;STRANDS=+-;RE=12;REF_strand=16;AF=0.75	GT:DR:DV	0/1:4:12
chr14	90347810	8531	N	ATATATATATATATATATATATATATATATATATATAT	.	PASS	PRECISE;SVMETHOD=Snifflesv1.0.11;CHR2=chr14;END=90347813;STD_quant_start=0.000000;STD_quant_stop=1.897367;Kurtosis_quant_start=7.000000;Kurtosis_quant_stop=0.465487;SVTYPE=INS;SUPTYPE=AL;SVLEN=31;STRANDS=+-;RE=14;REF_strand=19;AF=0.736842	GT:DR:DV	0/1:5:14
chr14	90938769	8532	ATATATATATATATATATATATATATATATAT	N	.	PASS	PRECISE;SVMETHOD=Snifflesv1.0.11;CHR2=chr14;END=90938801;STD_quant_start=1.264911;STD_quant_stop=0.000000;Kurtosis_quant_start=6.605000;Kurtosis_quant_stop=7.000000;SVTYPE=DEL;SUPTYPE=AL;SVLEN=-32;STRANDS=+-;RE=11;REF_strand=16;AF=0.6875	GT:DR:DV	0/1:5:11
chr14	90962736	8533	N	TCTCTCCTCCTCCTCCTCCTCCCCTCCTCTCCTCCTCCTCCTCCTCTCCTCCTCTCCTCCTCCCCTCCTCCCCACCCCTCCCCTCCCTCTCCTCCCCCACCCCTCTCCTCCCTCCCTCTCCTCCCCTCCTCCCTCCCTCTCCCCCTCTCACTCCTCTCCTCCCCTCCCTCTCTTCCCCCTCCTCCCCTCTCCTCCCCTCCCTCCTCCCTCCCTCCCTCCCTCTCCTCCCCTCCCTCCCCTCTCCTCCTCCCTCCCCTCCCCTCCCTCCCTCCTCCCCTCTCCTCCCTCCTCCCTCCCTCTCCTCCCCTCCCCTCTCCTCCTCCCCTCCCCTCTCCTCCCTCCCCTCCTCCCTC	.	PASS	IMPRECISE;SVMETHOD=Snifflesv1.0.11;CHR2=chr14;END=90962743;STD_quant_start=31.048349;STD_quant_stop=110.456326;Kurtosis_quant_start=6.528900;Kurtosis_quant_stop=-1.068270;SVTYPE=INS;SUPTYPE=AL;SVLEN=280;STRANDS=+-;RE=10;REF_strand=15;AF=0.666667	GT:DR:DV	0/1:5:10
chr14	90964769	8534	N	AGGTGGTTAGGATGCTGGAGGTGATATTAAATGCTGGAGGTGGTTAGGATGCTGGAGGTGATATTAGAATGCTGGAGTGGTTAGGATGGAGGTGATGGTATTAGAATGCTGGAGGTGGTTGGGATGCTGGAGGTGATATTAGAATACTG	.	PASS	IMPRECISE;SVMETHOD=Snifflesv1.0.11;CHR2=chr14;END=90964769;STD_quant_start=55.625534;STD_quant_stop=60.894992;Kurtosis_quant_start=-0.651118;Kurtosis_quant_stop=0.137764;SVTYPE=INS;SUPTYPE=AL;SVLEN=149;STRANDS=+-;RE=11;REF_strand=20;AF=0.55	GT:DR:DV	0/1:9:11
chr14	91161351	8535	N	<DUP>	.	PASS	IMPRECISE;SVMETHOD=Snifflesv1.0.11;CHR2=chr14;END=91161765;STD_quant_start=145.326873;STD_quant_stop=174.935988;Kurtosis_quant_start=-1.260689;Kurtosis_quant_stop=-1.371863;SVTYPE=DUP;SUPTYPE=SR;SVLEN=414;STRANDS=-+;RE=14;REF_strand=19;AF=0.736842	GT:DR:DV	0/1:5:14
chr14	91759351	8536	N	<DUP>	.	PASS	PRECISE;SVMETHOD=Snifflesv1.0.11;CHR2=chr14;END=91759923;STD_quant_start=0.948683;STD_quant_stop=0.447214;Kurtosis_quant_start=5.992100;Kurtosis_quant_stop=1.845531;SVTYPE=DUP;SUPTYPE=SR;SVLEN=572;STRANDS=-+;RE=16;REF_strand=17;AF=0.941176	GT:DR:DV	1/1:1:16
chr14	91867591	8537	N	ATTATATATTATATATATATACATTATATATATTATATATTATATAATATATACATTATATATATAT	.	PASS	PRECISE;SVMETHOD=Snifflesv1.0.11;CHR2=chr14;END=91867591;STD_quant_start=8.469196;STD_quant_stop=6.987001;Kurtosis_quant_start=-1.883090;Kurtosis_quant_stop=-1.784469;SVTYPE=INS;SUPTYPE=AL;SVLEN=64;STRANDS=+-;RE=22;REF_strand=25;AF=0.88	GT:DR:DV	1/1:3:22
chr14	91973984	8538	N	GTATATATACACGGAATATATATATATATATATATACACGGAATATATATAGT	.	PASS	PRECISE;SVMETHOD=Snifflesv1.0.11;CHR2=chr14;END=91973984;STD_quant_start=4.000000;STD_quant_stop=4.690416;Kurtosis_quant_start=-0.724913;Kurtosis_quant_stop=-0.339714;SVTYPE=INS;SUPTYPE=AL;SVLEN=52;STRANDS=+-;RE=14;REF_strand=16;AF=0.875	GT:DR:DV	1/1:2:14
chr14	92587078	8539	N	GGAGTTACCGCTGCTCGGCCGCCTGATGCTTTCAGCCTTCCCGAGGCTGGGATTACTGCCTGGCTATTTTTATTTTTAAGTAGAGATGAGCCAGCAGCTGGTTCAAACTCCTGACTCCTTTGATCCCAGCCATCTGCTTCAGTGCCAGATTACAGGC	.	PASS	IMPRECISE;SVMETHOD=Snifflesv1.0.11;CHR2=chr14;END=92587078;STD_quant_start=100.947016;STD_quant_stop=61.076182;Kurtosis_quant_start=-0.880921;Kurtosis_quant_stop=1.476123;SVTYPE=INS;SUPTYPE=AL;SVLEN=264;STRANDS=+-;RE=14;REF_strand=16;AF=0.875	GT:DR:DV	1/1:2:14
chr14	92645516	8540	GGGGAGGAGGGAAGGAAGGAAGGGGAGGAGGGAAGGAAGGAAGGGGAGGAGGGAAGGAAAGAAGGAAGGGGAGGAGGGAAGGAAGGAAGGAAGGGGAGGAGGGAAGGAAAGAAGGAAGGG	N	.	PASS	IMPRECISE;SVMETHOD=Snifflesv1.0.11;CHR2=chr14;END=92645638;STD_quant_start=24.923884;STD_quant_stop=38.128729;Kurtosis_quant_start=-0.969095;Kurtosis_quant_stop=-1.074571;SVTYPE=DEL;SUPTYPE=AL;SVLEN=-122;STRANDS=+-;RE=12;REF_strand=15;AF=0.8	GT:DR:DV	0/1:3:12
chr14	92941047	8541	TGTATATATATATACACACACGTATATATACGTATATATACGTGT	N	.	PASS	PRECISE;SVMETHOD=Snifflesv1.0.11;CHR2=chr14;END=92941093;STD_quant_start=8.093207;STD_quant_stop=8.342661;Kurtosis_quant_start=0.120971;Kurtosis_quant_stop=-0.725072;SVTYPE=DEL;SUPTYPE=AL;SVLEN=-46;STRANDS=+-;RE=11;REF_strand=13;AF=0.846154	GT:DR:DV	1/1:2:11
chr14	92954840	8542	TGAATGGGGGCAGGGTACTCAGCCCAGTACAGTGAGTACAAGGAAAGCTGGTGAGCACCGGGTCTAATTTAGTATGACCTTACCTTAATTTGAGTACATCCTCAGAGACCCTATTTCCAAATAAAGTCACATTCACAGGTTCCAGATGGA	N	.	PASS	IMPRECISE;SVMETHOD=Snifflesv1.0.11;CHR2=chr14;END=92955002;STD_quant_start=37.909102;STD_quant_stop=41.020726;Kurtosis_quant_start=-1.861127;Kurtosis_quant_stop=0.012215;SVTYPE=DEL;SUPTYPE=AL,SR;SVLEN=-162;STRANDS=+-;RE=14;REF_strand=14;AF=1	GT:DR:DV	1/1:0:14
chr14	93336939	8543	ACATGGTGGCGGGAAAAAGAGCTTGTGCAAGGGAACTCCCGTTTGTAAAGCCATCGGATCTCGTGAGACTTACTCACTACCCCGAGAACAGCATGGGAAAAACCCATCCCCATGATTCAATTATCTCCACCTGGCCCTGCCCTTGACAGGTGGGGATTATTACAATTCAGGGTGAGAACTGTGCGGAGACACAGCCAAACCATATCAGAAATGTACCTATCAAGCCACGAAACAACATGAAGGAGACTTAAGTGCATATTGCTAAGTGAAAGAAGCCAACCTGAGCAGGCTGCCTATTGTATGATTCTAACTATATGACATTCTGGAAAGGGCAAAGCTATAGAGAGAGTGAAAAGATCAGGTTGCTTGGGAGGCCGAGGCGGGTGGATCACCTGAAGTCAGGAGTTTGAGACCAGCCTGGCCAACATGGCCAAACCCCATCACTACTAAAAATACAAAAAATTAGCCAGGCATAAGTGGCGGGCACCTGTAATCCCAGCTACTCGGGAGGCTGAGACAAGAGAATAGCTTAAACCCAGGAGGCAGAAGTTGCAGTGAGCCGAGATCCCCTCACTACACTCCAGCCTGGGTGACGGAGCAAGACTCTGTCTCAAAAAAAAAAAAAAAAAAAAAAAAAAGAAAAAGTTCTGGAGATCTGTTTCATGACAATGTAAATATACTTAACACTACTGAACTGCACCCTTAAAAATGGTTTACAATGGGAACTTTTGTGTTTTGTGTTTTCCACCACAATAAAAAAAAGTATTATAAAAGAAAGAAATCTTGGGGATGTCTTAAAAACGTTCATGCTCTCTGTCTCAGCTACTCCACTTCCTAGCAAGTGGAAGCGTGGAGGGAGGGGATCTATACAACTAGTTAAGGACCAAGAGCTCAGGATAAACTTATTTATATTAGCACAAAATTGAAAACAGCCCCAAAGTCCAGAAACAGAGGCATGGTTAAGAAATTGTGCTATCCGCCAGGCGCAGTGGCTCACGCCTGTAATCCCAGCACTTTGGGAGGCCGAGGTGGGCGGATCACCTGAGGTCAGGAGTTCGAGACCAGCCTGACCAACATGGAGAACCCCTGTTTCTACTAAAAATACAAAAAATTTAGCTGGGCATGGTAGCACATGCCTGTAATCCCATCTACTTGGGAGGCTGAGGCAGGAGAATCGCTTGAACCCAGGTTGTGGTGAGCCGAGATCATGCCATTGTACTCCAGCCTGGGCAACAAGAGCATGTCTCAAAAAAAAAACACCACAAGAAAAAATGCTTATGAAGAATTTACAATATAAAGGGAGTTCAAGTGATAATTAATGAAAAAAGAGGAATCAAAAATTTTCTGCACCATGTGACTGTAGCTACAAGTCAAGCCAAAATGATGTCCACACATTCATGCATACACATGTGTGCATGCACATACACACACTAGAAGGAAATACAGCAGAGTATTAACAGTATGGTCTTTAACAGGTAGAACGACAGAGGATTGGTTTTTTCCCTTCTTTCTTAGGTTTCCTCATTTTCTAAAGATTAACATAATTCTTTATCATGAAAAATTTCTCATTTTTGAATAAATAAACTGTGGTGTATCCAGACGATAAAATATTATTGAACGCTAAAAAGAAATTGTATTAGTCCGTTCTCATGCTGCTAATAAAGACGTAACTGAGACTGGGTAATTTATAAAGGAAAGAGGTTTAATGAACTCACAGTTCCACATGGCTGGGGAGGCCTCACAATCACGGCAGAAGATGAAGGAAGAGCAAAAGATGTC	N	.	PASS	IMPRECISE;SVMETHOD=Snifflesv1.0.11;CHR2=chr14;END=93338562;STD_quant_start=371.346738;STD_quant_stop=330.351177;Kurtosis_quant_start=-1.562778;Kurtosis_quant_stop=-1.569731;SVTYPE=DEL;SUPTYPE=AL,SR;SVLEN=-1623;STRANDS=+-;RE=13;REF_strand=14;AF=0.928571	GT:DR:DV	1/1:1:13
chr14	93613003	8544	CCTTCCTTCCTTCCTTCCTTCCTTCCTTCCTTCCTTCCTTCCTTCCTTCCTTCCTTCCTTCCTTCCTTCCTTCCTTCTTTCTTTCTTTCTTTCTTTCTTTCTTTCT	N	.	PASS	IMPRECISE;SVMETHOD=Snifflesv1.0.11;CHR2=chr14;END=93613110;STD_quant_start=6.767570;STD_quant_stop=11.045361;Kurtosis_quant_start=6.766061;Kurtosis_quant_stop=5.731552;SVTYPE=DEL;SUPTYPE=AL;SVLEN=-107;STRANDS=+-;RE=11;REF_strand=12;AF=0.916667	GT:DR:DV	1/1:1:11
chr14	93767083	8545	GTGTGTGTGTGTGTGTGTGTGTGTGTGTGTGTGTGTATATAT	N	.	PASS	PRECISE;SVMETHOD=Snifflesv1.0.11;CHR2=chr14;END=93767123;STD_quant_start=1.673320;STD_quant_stop=1.264911;Kurtosis_quant_start=-0.704499;Kurtosis_quant_stop=-0.550375;SVTYPE=DEL;SUPTYPE=AL;SVLEN=-40;STRANDS=+-;RE=18;REF_strand=20;AF=0.9	GT:DR:DV	1/1:2:18
chr14	93926316	8546	N	<INV>	.	PASS	PRECISE;SVMETHOD=Snifflesv1.0.11;CHR2=chr14;END=93926393;STD_quant_start=1.449138;STD_quant_stop=1.870829;Kurtosis_quant_start=1.271965;Kurtosis_quant_stop=0.049861;SVTYPE=INV;SUPTYPE=SR;SVLEN=77;STRANDS=++;RE=18;REF_strand=18;AF=1	GT:DR:DV	1/1:0:18
chr14	93976942	8547	N	TGAAAAGACCCCACCTGTAGGTTTGGCAAGCTAGCTTTTAAGTAACGCCATTTTGCAAGGCATGGAAAAATACATAACTGAGAATAGAGAAGTTCAGATCAAGGTCAGGAACAGATGGAACAGCTGAATATGGGCCAAACAGGATATCTGTGGTAAGCAGTTCTGCCCCGGCTCAGGGCCAAGAACAGATGGAACAGCTGAATATGGGCCAAACAGGATATCTGTAGGCCTTGCCCTGGCTCAGGGGCCAAGAACAGATGGTCCCCAGATGCGGTCCAGCCCTCAGCAGTTTCTAGAGAACCATCACGAGGTGCCCCAAGCACCTGAAATGACCCTGTGCCTTATTTGAACTAACCAATCAGTTCAAGCCGCTTCTGTCTGCGCGCTCTGCTCCCCGAGCTCAATAAAAGAGCCCACAACCCCTCACCACTCGGGGCGCCAGTCCTCCGATTGACTGAGTCGCCTGGTACCAGGTATCCACAAACCCTCTTGCAGTTGCATCCGACTTGTGGTCTGCTGTTCCTTGGGAGGGTCTCCTCTGAGTGATTGACTACCTCGTCATGGGGGTCTTTCATTTAGTTCGTCCGGGATCGGGAGACCCCTGCCCAGGGACCACCGACCCACCACCGGAGGTAAGCTGGCCAGCAACTTATCTGTGTCTGTCCGATTGTCTAGTGTCTATGACTGATTTTATGCGTCATGCCGGTACTAGTTAGCTAATTCAGCTCTTGTATCTATGGACCCGTGGTGGAACTGACGAAAGCCTGGAACACCTGGCCGCAAATTCCCTGGGAGACGTCCCAGGGACTTCGGGGCCGTTTTTAGCCCGACCTGAGTCCAAAATCCCGATCGTTTTGGACTTCTTGGTGCAATCTCCCCAATAGGAGGGATATGTGAGTTTGGTAGAGACGAGAACCTAAAACAGTTCCCGCCTCCGTCTGAATTTTTTGCTTTCGGTTTGGGACCGGAGCTGCGCCGCGTCTTGTCTGCTGCAGCATCGCTCTGTGTTGTCTCTGTCTGACTGTGTTTCTGTATTTGTCTGAAAAAATTAGGGCCAGACTGTTACCACTCCCTTTTAAGTTTGACCTAGGTCACTGGAAAGATGTCGGTAGCGGATCGCTCACAACCAGTCGGTAGATGTCAAGAAGAGACGTTAAGCCACTTCCTTCGCTCTGCAATGGCCAACCTTTAATCGTCGGATGGCGAGATTTGCACCTTAACCGAGACCATCACCCAGGTTAAGATCAAGGTCTTTTCACCTGGCCCGGCATGGACACCCAGACCCTCAGGTCCCCTACATCGTGACCTGGGAAGCCTTGGCTTTTGACCCCCCTCCCCTGGGTCAAGCCCTGTACACCCCAAGCCTCCCGCCCCCTTCCTCCATCCGCCTTGCTCCTCCCCTTGAACCTCCTCGCTCGACCCCGCCTCGTCCTCCCTTTTATCCAGCCCTCACTCTTCTCTAGGCGCCCCCATATGGCCATAAGGAGTCTTTATATAAGTACCCCCCCGCCCTTTGTAAACTTCCCCTGACCCTGACATGACAAGAGTTACCAACAGCCCCTCCAAGCTCACTTTACAGGCTCTACTTAGTCCAGCACGGTCTGAGACCTCTCATGCAGCCTACCAAGAACAACTGGACCGACCGGTGGTACCCACCCCTTACCTAGTCGGGCGACACAGTGTGGTCCGCTCTGACACCAGACTAAGAACCTAGGAACCTCGGCTGGAAAGGACCTTACACAGCCCTGCTGACCACCCCCCACCGCCCCTCAAAGTAGACGGCATCGCAGTTGGATACACTTACCACGTGAAGGCTGCCGACCCGGGTGGACCATCCCAGGACCGGATCTAGCTAGTTAATTAAGGATCCCAGTGTGGTGGCAATGGGAAATCACAAGTTTGCTGAAAAAGCAGGCCCCGGCTCTTCACCATGCCCCCTGCACCTGGGCTTCACCAACAGGAACTATGACTCCTCACCATGACCGGTGCAGTCAGAGCTTCTACTGCGATTCCAGGAGAGAACTTCTACTAGCAGCAGCAGCAGAGCGAGCTGTAGCCCGATACTTCAGCGAGGATATCTGAAGAAATTGAGCTGCTGCCCACCCCGCCTTGTCCCCTAGCCGCCTCCGGCCTTGCTCGGCCTCCCACGTTATGGTCACACTTTCTCCCTTCGGGAGACAACGACGCGGTGGCGTGGAGCTTCTCCACGGCCGACCAGCTGAGATGTAGAACGGTGCTGCTGGGAGTGAGACATGGTGAACCAGAGTTTCCATCTGCGACCCGGACGACGAGACCTTCATCAAAAACATCATCATCCAGGACTGTATGTGGAGCTGCTTCTCGGTCAGCCGCCAAGCTTCCTGCCTCAGAGAAGCTGGCTCTACCAGGCTGCGCCAAGAAACAGCGGCAGCCCGAATTCCCTGCCTGCGGCCAGCGTTTGCCTCCAGCTTGTACCTGCAGGATCTGAGCGCCACCAGAGTGCATCGACCCCGGTGGTCTTCCCTGCCTCAACGACAGCAGCTCGCCCAAGTCCTGCGCCCGCAAGACCTTAGCGCCTTCTCTCCGTCCTCGATTCTCTCTGCTCCTCGACACGGAGTCCCGCCTCACAGGGCAGCCCCGAGCCCCCTGGTGCTCCATGAGGAGACACCGCCCCACCAGCAGCGACTGAGGAGGAACAAGAAGAGAGGAAGAAATCGATGTTGTTTCTGTGGAAAAGAGGCAGGCTCCTGGCAAAAGGTCAGAGTCTGGATCACCTTTCTGCTGGAGGCCACAGCAAACCTCCTCACAGCCCACTGTCCTCAAGAGGTGCCACTGCCTCCACACATCAGCACAACTACGCAGCGCCTCCCTCCACTGGAAGGAATATCCTGCTGCCAAGAGGGTTTGCTGGATTATGTCAGAGTCCTGGCATTGACTGCAAATGAACCGAAAATGCACCAGTTCTTGTATCCTCGGACGAGGAGAATGTCACAGGCTAATAAACGCCTTGGAGCCGCCAGAGGAGGAAACCCAGCTAAAACGGAGTTTTTTTTGCCCGCGTGACCAGATCCCTGAGTTGGAAAACAATGAAAGGCCCTGCTGCAGTTATCCTTAAAAAAGCCATTGTACATCCTGTCCGTCTGCTAGTGAGCCAAAGCTCCTTCTGAAGAGGACTTTGTTATGAAAACGACGAGAACAGTTGAAACACAAACTTGAACAGCTACGGAACTCTTGTGGGCAGCAGGCGCCGACCAGCTTCTTGCATGTAAAGTGGTGATATTCCAGCGAGCGCCGGCTACCATTACCAGTTGGTCTGGTGTCAAAAATATTACCAACCGGGCAGGCCATGTTCCATTTCTCGCAAGGAAATCCATTGGCGTACTATTTAAACCCGAGCGGTCGCCAGCACAGTGGTCGACTCCATAAAATAAAAGATTTTATTTAGTCTCCAGAAAAGGGGGAATGAAAGACCCCACCTGTAGGTTTGGCAAGCTAGTTTAAAGTAACGTTATATTTGCAAGGCATGGAAAATATTATTAACTGAGAATAGAGAAGTTCAGACTGGGTCAGGAACAGATGGAACAGCTGAAGGGCCAAACAGGATATCTGTGGTAAGTAGCCCCTGCCCCGGCTCAGGGCCAAGAACAGATGGAACAGCTGAATATGGGCCAAACAGGGATATCTGTGGTGTTGTGCTCCTGCCCTGCTCAGGGGCCAAGAACAGATGGTCCCCAGATGCGGTCCAGCCCTCAGCAGTTTCTAGAGAACCATCAGATGTTTCCAGGGTGCCCTAAGGACCTGAAATGACTCCTGTGCTTATTTGAATTAACCAATCAGTTCGGCCGCTTCTGTTCGCTTGCTCCCCGAGCTCAATAAAAGAGCCCACAACCCCTCACTGGGGCGCCAGTCCTCCGATTGACTGAGTCGCCCCGGGTACCCGTGTATCCACAAACCCTTCCTGCAGTGCTGCATCCGATTTGTGGGTCTCGCTGTTCCTTGGGAGGGTCTCTCTGAGTGATTGATCAATTCGTCAGCGGGGGTCTTTTCACTCCA	.	PASS	IMPRECISE;SVMETHOD=Snifflesv1.0.11;CHR2=chr14;END=93976942;STD_quant_start=0.447214;STD_quant_stop=25.565602;Kurtosis_quant_start=1.844614;Kurtosis_quant_stop=1.749183;SVTYPE=INS;SUPTYPE=AL,SR;SVLEN=4034;STRANDS=+-;RE=16;REF_strand=16;AF=1	GT:DR:DV	1/1:0:16
chr14	94188380	8548	GGTGGTGGTAGTGGTGATGCTGGTGGTAATGGGGTGATGGTGGTAGTGGTGATGCTGGTGGTAATGGGGTGGTGGTGGTAGTGGTGATGCTGGTGGTAATGGGGT	N	.	PASS	IMPRECISE;SVMETHOD=Snifflesv1.0.11;CHR2=chr14;END=94188482;STD_quant_start=35.092734;STD_quant_stop=31.956220;Kurtosis_quant_start=1.669855;Kurtosis_quant_stop=2.634470;SVTYPE=DEL;SUPTYPE=AL;SVLEN=-102;STRANDS=+-;RE=10;REF_strand=11;AF=0.909091	GT:DR:DV	1/1:1:10
chr14	94189119	8549	N	TGATGATGGTGAAGGTCATATTGGTGGTGGTGATGGTGATAATGATGGTGGAGGTGGTATTGGTGGTGGTGATGTGGTAGTGTGGCAATGGCG	.	PASS	IMPRECISE;SVMETHOD=Snifflesv1.0.11;CHR2=chr14;END=94189119;STD_quant_start=10.054850;STD_quant_stop=14.170392;Kurtosis_quant_start=-0.727050;Kurtosis_quant_stop=-0.933029;SVTYPE=INS;SUPTYPE=AL;SVLEN=99;STRANDS=+-;RE=10;REF_strand=11;AF=0.909091	GT:DR:DV	1/1:1:10
chr14	94235341	8550	TGATTACAGGTGTGCACCAACACAACTGGCTAAAGATCACTTTTTTAAAAGTCCAG	N	.	PASS	IMPRECISE;SVMETHOD=Snifflesv1.0.11;CHR2=chr14;END=94235394;STD_quant_start=11.251667;STD_quant_stop=10.756393;Kurtosis_quant_start=0.076083;Kurtosis_quant_stop=-0.025487;SVTYPE=DEL;SUPTYPE=AL;SVLEN=-53;STRANDS=+-;RE=13;REF_strand=13;AF=1	GT:DR:DV	1/1:0:13
chr14	95117567	8551	N	GACACACAGAGGCACAGACATACATAGACACACACACACACACAGAGACACACACACAGACACAGACACACACACAGACAGACACAGACACACAGAGACACACACAGAGACACAGATACACACACAGACATAAACA	.	PASS	IMPRECISE;SVMETHOD=Snifflesv1.0.11;CHR2=chr14;END=95117567;STD_quant_start=58.996610;STD_quant_stop=60.096589;Kurtosis_quant_start=-1.243370;Kurtosis_quant_stop=-1.035222;SVTYPE=INS;SUPTYPE=AL;SVLEN=147;STRANDS=+-;RE=14;REF_strand=16;AF=0.875	GT:DR:DV	1/1:2:14
chr14	95363405	8552	N	GGAACACACAGAAACATACACACAGACACACACACATATGCACAGAGATGCAGAGACACACACAGACACACACACATACA	.	PASS	IMPRECISE;SVMETHOD=Snifflesv1.0.11;CHR2=chr14;END=95363411;STD_quant_start=23.615673;STD_quant_stop=26.324893;Kurtosis_quant_start=-0.728782;Kurtosis_quant_stop=-1.127267;SVTYPE=INS;SUPTYPE=AL;SVLEN=68;STRANDS=+-;RE=12;REF_strand=13;AF=0.923077	GT:DR:DV	1/1:1:12
chr14	95832730	8553	TATATATATATATATACACATATATATATATATATATATATGTATATATATATACACA	N	.	PASS	PRECISE;SVMETHOD=Snifflesv1.0.11;CHR2=chr14;END=95832786;STD_quant_start=0.000000;STD_quant_stop=0.632456;Kurtosis_quant_start=-0.691881;Kurtosis_quant_stop=-0.781489;SVTYPE=DEL;SUPTYPE=AL;SVLEN=-56;STRANDS=+-;RE=19;REF_strand=21;AF=0.904762	GT:DR:DV	1/1:2:19
chr14	95940040	8554	N	AGAGGGTGTGACAGTGGCTGGAGCTAAGGCTGTTTGCTTGGCAGGCTTGCGAGGTGTGACAGTGTGGCTAAGGCTGTTGTGAGTT	.	PASS	IMPRECISE;SVMETHOD=Snifflesv1.0.11;CHR2=chr14;END=95940042;STD_quant_start=24.072806;STD_quant_stop=26.370438;Kurtosis_quant_start=-1.852194;Kurtosis_quant_stop=-1.703068;SVTYPE=INS;SUPTYPE=AL;SVLEN=82;STRANDS=+-;RE=18;REF_strand=21;AF=0.857143	GT:DR:DV	1/1:3:18
chr14	96394131	8555	N	TCTCTCCTCTCTCTCCCTCTCCTTCTCTCCATCCTCTCCCTCTCCTCCATCCTCTCCCTCTCCTCTCCCTCTCCATCCCTCTCCCTCTCTCCCTCCATCCCTCTCTCCCTCCCCTCTCCCTCCATCCCTCTCTCCCTCTCCCTCCATCCCTCTCTCTCCCTTCCTCCGTCCCTCTCTCTCTCTCCCTCTCCCTCTCCCTCTGTCCCTCTCCTCTCCCTCCATCCCTCCTCTCCCTCCAT	.	PASS	IMPRECISE;SVMETHOD=Snifflesv1.0.11;CHR2=chr14;END=96394131;STD_quant_start=87.523711;STD_quant_stop=76.328894;Kurtosis_quant_start=-0.471601;Kurtosis_quant_stop=1.345020;SVTYPE=INS;SUPTYPE=AL;SVLEN=223;STRANDS=+-;RE=10;REF_strand=16;AF=0.625	GT:DR:DV	0/1:6:10
chr14	96622604	8556	AAAGATAAAGAAAGAAAGAAAGAAAGAAAGAAAGA	N	.	PASS	PRECISE;SVMETHOD=Snifflesv1.0.11;CHR2=chr14;END=96622647;STD_quant_start=0.447214;STD_quant_stop=5.594640;Kurtosis_quant_start=6.995377;Kurtosis_quant_stop=6.919050;SVTYPE=DEL;SUPTYPE=AL;SVLEN=-43;STRANDS=+-;RE=12;REF_strand=15;AF=0.8	GT:DR:DV	0/1:3:12
chr14	96998606	8557	N	<DEL>	.	PASS	PRECISE;SVMETHOD=Snifflesv1.0.11;CHR2=chr14;END=97004434;STD_quant_start=8.432082;STD_quant_stop=8.666026;Kurtosis_quant_start=-1.313093;Kurtosis_quant_stop=-1.191413;SVTYPE=DEL;SUPTYPE=SR;SVLEN=-5828;STRANDS=+-;RE=13;REF_strand=13;AF=1	GT:DR:DV	1/1:0:13
chr14	97175195	8558	TGGGATTAGCGCAGCAGTGGTGGCAGTGGTGGTGGGATTAGCGGCAGTGGTAGTGGTGGTGGGATTAGCGGCAGTGGTAGTGGTGGTGGGATTAGCGCAGCAGTGGTGGCGGTGGTGGTGGCAGGATTAGCAGCAGTGATGGTTGTGGTGGTGGGATTAGCAGCAGTGGTGGCGGTGGTGGTGGCAGGATTAGCAGCAGTGATGGTTGTGGTGGTGGGATTAGCAGCAGTGGTGGCGGTGGTGGTGGCAGGATTAGCAGCAGTGATGGTTGTGGTGGTGGGATTAGCGCAGCAGTGGTGGCGGTGGTGGTGGCAGGATTAGCAGCAGTGATGGTTGTGGTGGTGGGATTAGCAGCAGTGGTGGCGGTGGTGGTGGCAGGATTAGCAGCAGTGATGGTTGTGGTGGTGGGATTAGCGGCAGTGGTAGTGGTGGTGGGATTAGCGCAGCAGTGGTGGCGGTGGTGGTGGCAGGATTAGCAGCAGTGATGGTTGTGGTGGTGGG	N	.	PASS	PRECISE;SVMETHOD=Snifflesv1.0.11;CHR2=chr14;END=97175688;STD_quant_start=5.099020;STD_quant_stop=5.603570;Kurtosis_quant_start=-0.233530;Kurtosis_quant_stop=-0.507973;SVTYPE=DEL;SUPTYPE=AL,SR;SVLEN=-493;STRANDS=+-;RE=16;REF_strand=16;AF=1	GT:DR:DV	1/1:0:16
chr14	97224905	8559	N	AAAAAAAAAAAAAAAAAAAATATATATATATATAT	.	PASS	PRECISE;SVMETHOD=Snifflesv1.0.11;CHR2=chr14;END=97224913;STD_quant_start=6.841053;STD_quant_stop=5.727128;Kurtosis_quant_start=-0.344958;Kurtosis_quant_stop=-0.535009;SVTYPE=INS;SUPTYPE=AL;SVLEN=35;STRANDS=+-;RE=13;REF_strand=19;AF=0.684211	GT:DR:DV	0/1:6:13
chr14	97235337	8560	CCCTCCTTCCTTCTTTCCTTTCTTCCTCCCTCCCTCACTCCCTCCTTCTTTCTTTCCTTCCTTCCTCCCTCCCTCACTC	N	.	PASS	IMPRECISE;SVMETHOD=Snifflesv1.0.11;CHR2=chr14;END=97235398;STD_quant_start=10.862780;STD_quant_stop=8.124038;Kurtosis_quant_start=1.231291;Kurtosis_quant_stop=3.496036;SVTYPE=DEL;SUPTYPE=AL;SVLEN=-61;STRANDS=+-;RE=18;REF_strand=18;AF=1	GT:DR:DV	1/1:0:18
chr14	97534706	8561	N	TTCATCTATCTATCTATCTATCATCTATCATCTATCATCTGTTATCTATCA	.	PASS	IMPRECISE;SVMETHOD=Snifflesv1.0.11;CHR2=chr14;END=97534706;STD_quant_start=12.461942;STD_quant_stop=11.375412;Kurtosis_quant_start=1.175513;Kurtosis_quant_stop=0.579827;SVTYPE=INS;SUPTYPE=AL;SVLEN=51;STRANDS=+-;RE=13;REF_strand=17;AF=0.764706	GT:DR:DV	0/1:4:13
chr14	98494391	8562	N	TTGTTTGTTTGTTTTTTTTTTTTTGAGACGGGTCGCTCTGTCGCCAGGCGGACTGCGGACTGCAGTGTGCAATCTCGGCTCACTGCAAGCTCCGCTTCCCGGGTTCACGCCATTCTCCTGCCTCAGCCTCCCGAGTAGCTGGGACTACCGGGCGCCACCACCAGCGCCCGGCTAATTTTTTGTATTTTAGTAGAGAGAGACGGGGTTTCACCTGCTTGTTAGCCAGGATGAGGTCTCGATCTCCTGACCTCATGATCCACCCGCCTCGGCCTCCCAAAGTGCTGGGATTACAGGTGTGAGCCACCGGCCCGG	.	PASS	IMPRECISE;SVMETHOD=Snifflesv1.0.11;CHR2=chr14;END=98494395;STD_quant_start=2.549510;STD_quant_stop=12.525973;Kurtosis_quant_start=0.722737;Kurtosis_quant_stop=-1.196585;SVTYPE=INS;SUPTYPE=AL,SR;SVLEN=295;STRANDS=+-;RE=12;REF_strand=15;AF=0.8	GT:DR:DV	0/1:3:12
chr14	98635323	8563	N	AAAGTCAGATACAAATCCAGGAGTACAGTCAGAGATGACTTGTGAGTTC	.	PASS	PRECISE;SVMETHOD=Snifflesv1.0.11;CHR2=chr14;END=98635324;STD_quant_start=7.280110;STD_quant_stop=8.729261;Kurtosis_quant_start=0.095570;Kurtosis_quant_stop=-0.098908;SVTYPE=INS;SUPTYPE=AL;SVLEN=41;STRANDS=+-;RE=11;REF_strand=12;AF=0.916667	GT:DR:DV	1/1:1:11
chr14	98783996	8564	TTTTTTTTTTTTTTTTTTTTTTTTTTTTTTTTAATATAGACTGAGAATTTATTGCTAGCAAACCTGCATTGTAAGAAACACTCGAGAAAGTTTTTCAGGATGAAAGGAGATGATATTAGATGTTAACAAGAAAAAAAGAAAAATATCAGGAATTATAAACGTATTAGTCAATATAAAATATGATATGTGTATGCATATATTCTTATATGTGTGTACATATACATATATATTCCTTTATTATTATTTTTTGAGATGGAGTCTGACTCTTGTCACCAGGGCTGGAGTGCAATCCTGTGATCTCAGCTCACTGCAACCTCCACCCCCTAGGTTCAAACGATTCTCCTGCCTCAGCCTCCTGAATAGCTGGGATTACAGGTGTGCACCACCACACTCGGCTAATTTTTGTACTTTTAGTAGAGATGGGGTTTCACCATGTTGACCAGACTGGTCTCGAACTCCTGACTTCAGGTGATCTGCCTGCCTCAGTGTCACAAAATGCTGGGATTACAGGCATGAGCCACAGTGCCCGGCCTATTCCTTTATTCTTAATTCTTTAATAAACATGTAATTGTATAAAGCAGTAATTATTACACTATATTGTTGAGTAAGTAGTACATAATTGGGCATTGTCATCTTGTATTTTATCCAGTACGATGATCTCTGCATTTTGACTTGAATGTTAGTCCATTTACATTTAATGTAATTTTTAGTAGGATTGGACTTATGTCTGCCATTTTCCTATTTGTTTTCTATGTGTTTTGTGTGTATTTTTGCTTCTCTTTTACTTTTTTGTATTAAAGAAATATTTTTATTGTACCATTTTAATTCCATTTACATTTAACTATATACTTTAGAATTGTTTTAACTGAGGTGCCATAAGGATATATATATAAATATAATACATATATATGTATGCATATATATTAACTTATTTCAGTCTATTTTAGGTACACATAGACCTAATTACAATAAAATATGGTAACTTTAATACATCTCCAATTCTACTCTCTCATCTCCCTCACGTATGCATGTTTGTATGGGTATACATCTGAATGTGAAAAAATATTTAAACACATGTATGTAACATATATATTATGAATTGAAAGAT	N	.	PASS	PRECISE;SVMETHOD=Snifflesv1.0.11;CHR2=chr14;END=98785104;STD_quant_start=0.000000;STD_quant_stop=1.048809;Kurtosis_quant_start=2.805218;Kurtosis_quant_stop=1.350668;SVTYPE=DEL;SUPTYPE=AL,SR;SVLEN=-1108;STRANDS=+-;RE=15;REF_strand=15;AF=1	GT:DR:DV	1/1:0:15
chr14	99504031	8565	TGGGGTTTCTGTCACTTGTACCCAAAATAATCCTGTTTGATAAGAAATGGATTTTCACAATTAATCCATGTCAACTTTCGCCCCCTGGGGTTCCCTCTCCCCGTATTCCTTAGGGTATTCTAGATGGATGTACCATTCATGGGACACAACAATGTGAATGTACTTGATGCTACTGAAAAACTGCTGAGATGGTCAATTCTATGTCTATTTCACCACCATTTTAAGCATTGGTTTAAAAAAAAGAAAGCAGTTCCCCATCTCCCCGACAGGGGACCATCTGAGGCTGGGGAAGGCAGAGTCTCCGACAGGCCCTGAGCCTCTCCCAGGGCCCGGGGCAGCCAGAGCTCAGACCCAGCTTGGTCTTCTCAAGGGCCTGCAAAGGGAGTGAGGCGAAGTGGCCGGGCCAGGGATGCATGTGCTGTAAGAAGCAGGGCAAGGATGGGAATCCAACCCTGACACCACTGATGTGGCCTCTCTGCAGGACAGAAAAACACATTCAATAAAGGAGACTCCTCCGCCCCTCCCAGAGACTGCACCGGATGTGATGCAGCTGGAAGAAAGGAAGTTCCTTCCGTAAGATCTGACAATGAAAGTTTGTCTATCTGTTCCCCAAGCCACACACACACACACGGGACAGGGACAGGACAGGGGACAGGGACAGGACAGGGGACAGGGATGAGGGCCACATTCTCCTTGACCAGGTCCCTTACTTAACCACCCTAATGGCCCCCCACAAATGCAGAGCATGATGGGAAAGCACAATAATGGGCCAGGCATGGTGGGTGATGGATGTGTTTTCGTCTGACCAGCCACCCTCCCCTTAACTATGCCTGGGCCATGTGGGTTGGCCAAGGCTGCCCCATCCCCAGCTCCAAGGTGGGCACATGACCCAGGCCTGGCCAACGAGAGCCTGACCACCAAATGACCGTAGATGGCCTCAGAGACAGACATGAAGCCGAAGTGAGTCAGTCACAGGAAGTATACTCCAGACCCTTAGCTGGAATGACTGAGAAATGTGCTGCCTCCTTCCTCAAGGCTGAATGAGCTGCTAAGTTTGGAGCTGCTTGTGCCATCTCTGCCACCTTGTAGCAAATGAAGCCAACACAGAGAAAAGCAGAAGTGTGGGGATATGTCAGGGAGAGAGAGAAAGAGGGAGAGAGAGAGAGGGAGAAGGAGAGGGAGAGGGAGAGGGAGAGTCAGGTGGGGGTGATTGTCACTGTGTCTGAACATCTGGATCCAGCCATGCCTGAAGCTAGACTTATCTCCTTGGACTTTAATGCATTCCATTTTATCCTTAAGCCATTTC	N	.	PASS	IMPRECISE;SVMETHOD=Snifflesv1.0.11;CHR2=chr14;END=99505337;STD_quant_start=47.730493;STD_quant_stop=45.787553;Kurtosis_quant_start=-1.998135;Kurtosis_quant_stop=-1.967205;SVTYPE=DEL;SUPTYPE=AL,SR;SVLEN=-1306;STRANDS=+-;RE=17;REF_strand=18;AF=0.944444	GT:DR:DV	1/1:1:17
chr14	99986742	8566	ACTCCTGGGGGCCTGCCCGCCGACCAGCCCCGATCACGGCCCCTGCACCTCAGTTCATCCCATTCCTGGGGGCCTGCCCGCCGACCAGCCCCAATCACGGCCCCTGCACCTCAGTTCATC	N	.	PASS	PRECISE;SVMETHOD=Snifflesv1.0.11;CHR2=chr14;END=99986864;STD_quant_start=5.167204;STD_quant_stop=4.774935;Kurtosis_quant_start=1.440107;Kurtosis_quant_stop=1.316205;SVTYPE=DEL;SUPTYPE=AL;SVLEN=-122;STRANDS=+-;RE=13;REF_strand=13;AF=1	GT:DR:DV	1/1:0:13
chr14	100389949	8567	N	AGATGCTGAATTTCTGCGTTGAATTATCAATGACACTTTTGTCAAAATCAATCGATCAGAAATGTGGGTTTATTTT	.	PASS	IMPRECISE;SVMETHOD=Snifflesv1.0.11;CHR2=chr14;END=100389949;STD_quant_start=22.856071;STD_quant_stop=20.282998;Kurtosis_quant_start=-1.879723;Kurtosis_quant_stop=-1.728524;SVTYPE=INS;SUPTYPE=AL;SVLEN=76;STRANDS=+-;RE=14;REF_strand=18;AF=0.777778	GT:DR:DV	0/1:4:14
chr14	100394223	8568	N	GGGGTGGGGGTGGGGGTGGTGGTGGTGGTGGTGTGGTGGTGATGGTGGTGATGGGTGGTGTGGTGGTTGGAGGTGGTGGTGGTGGTGGTGGTGGTGGTGGTGATGGTGGTGATGGTGGTGGTGGTGGTGATGGTGGTGGTGGTGTGAAAGGTGATGGTGGTGGTGGTGATAGTGGTGGTGGTGATGGTGGTGGTGTGGTGGAGGTGGTGGTGGTGGTGGTGGTGATGGTGGTGGTGGTGGTGATGGTGGTGGTGGTGGTGATGGTGGTGGTGGTGGTGGTGGTGATGGTGGTGATGGTGGTGATGGTGGTGGTGGTGGTGGTGGTGGTGGTGGTGGTGGTGATGTGGTGGTGATGGTGGTGATGGTGGTGGTGGTGGTGGTGATGGTGGTGATGGTGGTGATGGTGGTGGTGGTGGTGGTGGTGGTGGTGATGGTGGTGGTGGTGGAGGTGGTGGTGGTGGTGGTGGTGATGGTGGTGGTGGTGATGTGGTGGTGGTGGTGGAGGTGGTGGTGGTGGTGGTGGTGATGGTGGTGGTGGTGATGGTGGTGGTGGTGGTGATGGTGGTGGTGGTGGTGGTGGTGATGGTGGTGATGGTGAGTGATGGTGGTGAGTGGTGGTGGTGGTGGTGGTGATGGTGGTGGTGGTGAAGGTGATGGTGGTGGTGGTGGGTGGTGATGGTGGTGGTGGTGGTGATGGTGGTGGTGGTGGTGATGGTGGTGGTGGTGGTGGTGATGGTGGTGATGGTGGTGAGTGATGGTGGTGGTGATGGTGGTGATGGTGGTGATGGTGGTGGTGGTGGTGAT	.	PASS	IMPRECISE;SVMETHOD=Snifflesv1.0.11;CHR2=chr14;END=100394223;STD_quant_start=37.351037;STD_quant_stop=90.553299;Kurtosis_quant_start=-2.037923;Kurtosis_quant_stop=-2.060543;SVTYPE=INS;SUPTYPE=AL;SVLEN=737;STRANDS=+-;RE=20;REF_strand=25;AF=0.8	GT:DR:DV	0/1:5:20
chr14	100415588	8569	CCCCCGTGATCCAGCCACCTCCCGTCAGGCCCCACCCCCGTGATCCAGCCACCTCCCGTCAGGCCCCACCCCCGTGATCCAGCCACCTCCCGTCAGGCCCCAC	N	.	PASS	PRECISE;SVMETHOD=Snifflesv1.0.11;CHR2=chr14;END=100415698;STD_quant_start=5.585696;STD_quant_stop=6.625708;Kurtosis_quant_start=-0.159154;Kurtosis_quant_stop=0.256571;SVTYPE=DEL;SUPTYPE=AL;SVLEN=-110;STRANDS=+-;RE=17;REF_strand=20;AF=0.85	GT:DR:DV	1/1:3:17
chr14	100419351	8570	N	GGGATGGTGGTGATGGTGGTGGTGATGGTGGTGGTGATGGTGATGGTGGTGATGGTGGTGGTGATGGTAGGTGGTGGTGGTGATGGTGGTGATGGTGGTGGTGATGGTGGTGATGGTGGAGGTGGTGGTGGTGGTGGTGATGGTGGTGATGGTGATGGTGGTGGTGATGGTAGATGGTGGTGGTGATGGTGATGGTGGTGATGGTGGTGATGGTGGTGATGGTGGTGATGGTGGTGGTGATGGTGGTGATGGTGGTGATGGTGGTGATGGTGGTGGTGATGGTGGTGATGGTGGTGGTGATGGTGGTGACGGGTGGTGGTGGTGGTGACGGTGATGGTGGTGGTGGTGGGATGGTGGTGGTGGTGGTGATGGTGATGGTGGTGGTGGTGATGGTGGTGATGGTGGTGGTGGTGATGGTGGTGGTGATGGTGGCATGGTGGTGGTGATGGTGGTGATGGTGGTGGTGATGGTGGTGATGGTGGTGGTGATGGTGGTGATGGTGGTGGTGGTGGTGATGGTGGTGATGGTGGTGGTGGTGATGGTGGTGATGGTGGTGGTGGTGATGGTGATGGTGGTGATGGTGGTGGTGATGGTGGTGATGGTGGTGGTGATGGTGGGTGGG	.	PASS	IMPRECISE;SVMETHOD=Snifflesv1.0.11;CHR2=chr14;END=100419351;STD_quant_start=12.320714;STD_quant_stop=19.052559;Kurtosis_quant_start=-2.016181;Kurtosis_quant_stop=-1.320290;SVTYPE=INS;SUPTYPE=AL;SVLEN=627;STRANDS=+-;RE=16;REF_strand=19;AF=0.842105	GT:DR:DV	1/1:3:16
chr14	100845013	8571	GGCCGGGCGCGGTGGCTCACGCCTGTAATCCCAGCACTTTGGGAGGCCGAGGCGGGCGGATCACGAGGTCAGGAGATCGAGACCATCCCGGCTAAAACGGTGAAACCCCGTCTCTACTAAAAATACAAAAAATTAGCCGGGCGTAGTGGCGGGCGCCTGTAGTCCCAGCTACTTGGGAGGCTGAGGCAGGAGAATGGCGTGAACCCGGGAGGCGGAGCTTGCAGTGAGCCGAGATCCCGCCACTGCACTCCAGCCTGGGCGACAGAGCGAGACTCCGTCTCAAAAAAAAAAAAAAAAAAAAAAAAAAAAAAAAAAAAAAGAATGTTCCAGGCA	N	.	PASS	PRECISE;SVMETHOD=Snifflesv1.0.11;CHR2=chr14;END=100845344;STD_quant_start=4.335897;STD_quant_stop=4.074310;Kurtosis_quant_start=-0.039746;Kurtosis_quant_stop=0.497944;SVTYPE=DEL;SUPTYPE=AL,SR;SVLEN=-331;STRANDS=+-;RE=12;REF_strand=15;AF=0.8	GT:DR:DV	0/1:3:12
chr14	100993099	8572	N	<DUP>	.	PASS	IMPRECISE;SVMETHOD=Snifflesv1.0.11;CHR2=chr14;END=100993311;STD_quant_start=80.610173;STD_quant_stop=4.764452;Kurtosis_quant_start=-2.305324;Kurtosis_quant_stop=-1.376238;SVTYPE=DUP;SUPTYPE=SR;SVLEN=212;STRANDS=-+;RE=21;REF_strand=25;AF=0.84	GT:DR:DV	1/1:4:21
chr14	101012676	8573	CCCCGGCCCTCGCCCCGCCCCGGCCCTCGCCCCGCCCCGGCCCTCGCCCCGC	N	.	PASS	IMPRECISE;SVMETHOD=Snifflesv1.0.11;CHR2=chr14;END=101012728;STD_quant_start=17.395402;STD_quant_stop=17.922053;Kurtosis_quant_start=-0.398822;Kurtosis_quant_stop=0.244933;SVTYPE=DEL;SUPTYPE=AL;SVLEN=-52;STRANDS=+-;RE=12;REF_strand=16;AF=0.75	GT:DR:DV	0/1:4:12
chr14	101023411	8574	CCCGAGTCAGGGCGGGCCAAAGCCAGGCCCCCAGTCCCAGCGCGGGCCCTGCCGGCCTCTTCCAGCCA	N	.	PASS	IMPRECISE;SVMETHOD=Snifflesv1.0.11;CHR2=chr14;END=101023480;STD_quant_start=18.019434;STD_quant_stop=18.549933;Kurtosis_quant_start=0.274682;Kurtosis_quant_stop=-0.103247;SVTYPE=DEL;SUPTYPE=AL;SVLEN=-69;STRANDS=+-;RE=12;REF_strand=17;AF=0.705882	GT:DR:DV	0/1:5:12
chr14	101335778	8575	TCACTCCCAAGTCCTTGGCAAGATTCCTGCGCCCCAGGAGCCTTTTGGCACCTGAACTCTGCCACCTAGTCTGCTGGTCAGCCTCTGTGCTGCCCGCGTTGGTGGGTGTCATTGGATTGTTAACGATGTACGTTTTGCTCTAAAATGATGGTGATTGAAGATGGGAATTATTTTGTCAGTTGATTTTAATGTTTTCTTTTTTGTGTGTGAAGTGTTTGTTGTGAAATATCTATTTTGGAAGTTTTTAGGTGTTGGAAAGCCAGAATCTGGGGCCCTCTGGTGTCTAGGAAGAACCTGTGATGCCCTGGGGTGAAGGGATGTGGACTCCCAGGGACAAAACAGTGGACTCTGAGGTCCTCAGGGTCACCTCCCTTTAGGGACTAGAGCACACTCAGTATTCGGGGGCCTCTGTGGTCTTTAAAGATGTCCCATGTTTGCTAAGGAAATGTTACTTTTGCTGGAGGAACTTCTGAAAAATGTTTAGAATTGTTTACCTGCATGTTTTATCTCGTTCAGAATTAGAATTGGTGGCATGTAGATATGCTTCTGGGTCTACCGAGATGAGGCAGGCCTACTGGGTCTCCACCTTCAGCTCAGGACACCCATCATTCACCTGGGAGGGGCTTGCTTCATTAGATGTTCACAAGGCTGAAAAGTGTCCCAGCCTCAAGTGTCACGTGGAGCCTCTTCCACATGCATCGCCAGAAGCGCCTCCTCCCCCATCACTCTGACCCCGCCCCACACAGACGTGTCACACTAGGCTCCTCCTCGAGTCATGTGTCACCGGTGGATGGCAGGAGAGCCTGGGCCAGGGCTGGGGGTGGGGGCGTGGGTGTGGGCATGAGTGCAGAGGAGGGTGAGCTGGTTTCCAGAAGGGCGGGATCAGCTGGGGTGGTGGGCAGGGGGAGGAAGTGCGGGCTCAGCTGAGGTCCTGCTGTGTGGAGCCTGGAGGGAGAGATTGCATGTCCCCTCTCTATTCCCCATGGGTCATCTCAGTAATGGCTGCCGGAGTTCAGGGGTCCCTAGATTGCTCCCAAGGT	N	.	PASS	IMPRECISE;SVMETHOD=Snifflesv1.0.11;CHR2=chr14;END=101336818;STD_quant_start=167.224101;STD_quant_stop=165.498338;Kurtosis_quant_start=-1.250242;Kurtosis_quant_stop=-1.234150;SVTYPE=DEL;SUPTYPE=AL,SR;SVLEN=-1040;STRANDS=+-;RE=12;REF_strand=26;AF=0.461538	GT:DR:DV	0/1:14:12
chr14	101339535	8576	N	<DUP>	.	PASS	PRECISE;SVMETHOD=Snifflesv1.0.11;CHR2=chr14;END=101339816;STD_quant_start=0.000000;STD_quant_stop=0.632456;Kurtosis_quant_start=-0.779540;Kurtosis_quant_stop=-1.039523;SVTYPE=DUP;SUPTYPE=SR;SVLEN=281;STRANDS=-+;RE=20;REF_strand=24;AF=0.833333	GT:DR:DV	1/1:4:20
chr14	101423612	8577	N	<DUP>	.	PASS	PRECISE;SVMETHOD=Snifflesv1.0.11;CHR2=chr14;END=101423895;STD_quant_start=9.690201;STD_quant_stop=1.000000;Kurtosis_quant_start=4.207212;Kurtosis_quant_stop=5.200000;SVTYPE=DUP;SUPTYPE=SR;SVLEN=283;STRANDS=-+;RE=10;REF_strand=16;AF=0.625	GT:DR:DV	0/1:6:10
chr14	101504643	8578	GGTGGTGGTGGTGGTGGTGGTGGTGGTACTGATGGTGGTGGTGGTGGTGGTGTTGGT	N	.	PASS	IMPRECISE;SVMETHOD=Snifflesv1.0.11;CHR2=chr14;END=101504709;STD_quant_start=11.122050;STD_quant_stop=11.224972;Kurtosis_quant_start=-1.437225;Kurtosis_quant_stop=-1.299463;SVTYPE=DEL;SUPTYPE=AL;SVLEN=-66;STRANDS=+-;RE=18;REF_strand=23;AF=0.782609	GT:DR:DV	0/1:5:18
chr14	101662871	8579	AACACACAGAGCTTCCCAGTGCTATTCCAGCACACAGAGCTTCCCAGTGCTATTCC	N	.	PASS	PRECISE;SVMETHOD=Snifflesv1.0.11;CHR2=chr14;END=101662927;STD_quant_start=0.632456;STD_quant_stop=1.264911;Kurtosis_quant_start=5.033308;Kurtosis_quant_stop=2.696147;SVTYPE=DEL;SUPTYPE=AL;SVLEN=-56;STRANDS=+-;RE=16;REF_strand=16;AF=1	GT:DR:DV	1/1:0:16
chr14	101693301	8580	N	GGCAGACCCACAGACAGGTGCGTAGAGACAGGTGACCGACAGACAGGAACTTGGGGACA	.	PASS	PRECISE;SVMETHOD=Snifflesv1.0.11;CHR2=chr14;END=101693301;STD_quant_start=2.828427;STD_quant_stop=4.098780;Kurtosis_quant_start=0.352257;Kurtosis_quant_stop=0.739085;SVTYPE=INS;SUPTYPE=AL;SVLEN=62;STRANDS=+-;RE=17;REF_strand=21;AF=0.809524	GT:DR:DV	1/1:4:17
chr14	101696283	8581	AGCCTCGCCCCCTCCGCAGCCTCGCCCCCCCCCCGCAGCCTCGCCCCCCCCGCAGCCTCGCCCCCCCCGCAGCCTCGCCCCCTCCGCAGCCTCGCCCCCCACCCCGCAGCCTCGCCCCCCCCGCA	N	.	PASS	IMPRECISE;SVMETHOD=Snifflesv1.0.11;CHR2=chr14;END=101696408;STD_quant_start=14.436066;STD_quant_stop=13.874437;Kurtosis_quant_start=4.071101;Kurtosis_quant_stop=0.043445;SVTYPE=DEL;SUPTYPE=AL;SVLEN=-125;STRANDS=+-;RE=18;REF_strand=19;AF=0.947368	GT:DR:DV	1/1:1:18
chr14	101712537	8582	N	CAAATGGTTTTTAGATAGAATCTGAGACTTAGGTAGGATGCGTGGTTTAGATAGGATGCGAGGTTTAGATAGGATGCCTGGTTTAGATAGGATGCAGTTTAGATAGGAT	.	PASS	IMPRECISE;SVMETHOD=Snifflesv1.0.11;CHR2=chr14;END=101712539;STD_quant_start=41.528304;STD_quant_stop=40.846052;Kurtosis_quant_start=-0.991558;Kurtosis_quant_stop=-1.143497;SVTYPE=INS;SUPTYPE=AL;SVLEN=107;STRANDS=+-;RE=14;REF_strand=18;AF=0.777778	GT:DR:DV	0/1:4:14
chr14	101965810	8583	GCACACGCACACGCACACGCACACGCACACACATACAC	N	.	PASS	PRECISE;SVMETHOD=Snifflesv1.0.11;CHR2=chr14;END=101965848;STD_quant_start=0.000000;STD_quant_stop=0.447214;Kurtosis_quant_start=2.138764;Kurtosis_quant_stop=3.200511;SVTYPE=DEL;SUPTYPE=AL;SVLEN=-38;STRANDS=+-;RE=14;REF_strand=14;AF=1	GT:DR:DV	1/1:0:14
chr14	102073841	8584	N	CCTCCCTTCCTCCTCACACACCTCTCCTTCCCTCCTCCACCTCTCCTTCCTCCTCCACCT	.	PASS	IMPRECISE;SVMETHOD=Snifflesv1.0.11;CHR2=chr14;END=102073841;STD_quant_start=16.562005;STD_quant_stop=14.049911;Kurtosis_quant_start=-1.505424;Kurtosis_quant_stop=-1.245331;SVTYPE=INS;SUPTYPE=AL;SVLEN=62;STRANDS=+-;RE=15;REF_strand=17;AF=0.882353	GT:DR:DV	1/1:2:15
chr14	102074310	8585	N	CCCTCCATCTCTCCTCCCTCCTCCTCCCACTTCCTCCTCCTCTCCTCCACCTCTCCTCCTCCTCCTCCTCCTCCCACCTCTCCTCCTCCTCTTCTCCTCCTCCTCCTTTCACACCTCTCCT	.	PASS	IMPRECISE;SVMETHOD=Snifflesv1.0.11;CHR2=chr14;END=102074315;STD_quant_start=32.968166;STD_quant_stop=32.566854;Kurtosis_quant_start=-0.848025;Kurtosis_quant_stop=-1.516477;SVTYPE=INS;SUPTYPE=AL;SVLEN=108;STRANDS=+-;RE=16;REF_strand=17;AF=0.941176	GT:DR:DV	1/1:1:16
chr14	102179066	8586	N	CCCGATCATCTCCACCCACCCACCACGCCATCTCCACCCGCGTCATCTCTCCCCACCCA	.	PASS	IMPRECISE;SVMETHOD=Snifflesv1.0.11;CHR2=chr14;END=102179071;STD_quant_start=28.035692;STD_quant_stop=29.884779;Kurtosis_quant_start=-0.736012;Kurtosis_quant_stop=-0.630817;SVTYPE=INS;SUPTYPE=AL;SVLEN=54;STRANDS=+-;RE=13;REF_strand=14;AF=0.928571	GT:DR:DV	1/1:1:13
chr14	102248752	8587	CCCCCCCTTTCTCCCCATTCCCCTCCCTCTCTCCCCCTTCCCCTCCCTCTCTCCCCCTTCCGCTCCCTCTCCCCCTTCCCCTCCCTCTCTTTCCTCTTTCTCTCTCCCCCTCCCCCTCCCTCTCTCCTCCCTCTCTCTTTCTCCCCTTCCCTCTCTCTC	N	.	PASS	IMPRECISE;SVMETHOD=Snifflesv1.0.11;CHR2=chr14;END=102248911;STD_quant_start=82.453623;STD_quant_stop=38.499351;Kurtosis_quant_start=0.264971;Kurtosis_quant_stop=4.125210;SVTYPE=DEL;SUPTYPE=AL,SR;SVLEN=-159;STRANDS=+-;RE=13;REF_strand=17;AF=0.764706	GT:DR:DV	0/1:4:13
chr14	103002253	8588	ATTACAGGCGTGAGCCACTGCTCCCAGCCAGATGAAGCATTGTGACTCTAGGGCATGTAAATTCCCTGGCAGCCAGGCCCTGGGAGCACCCCTCCCCTCCTGTGCCCTTGACACCTACCTCAGTGAGGCAGCCCCAGCAGCCGGGCAGTGGGCGGCAGAGAAGGGTGTCCTGGGACAGAGGTTTTCCTAGTCTTTCTTCAGAATGGAGGAAGCCCCTGGGGTGCCTGGACTTCCTGTAGGACCCAGGGAAGAAAGATGGCCATTCTCCCTGTCGCGTGATGGGGGCTCCAGCTGTTTTACACAAGAAGACATATAACTTTCATGGTTAAGAGCAGGGGTTCTGGGCCTGATGGCTTGGGTTCGAATCCCGGCTCCTATGCATGCCAGCTGTGTTACATACTTCTAGACAAATTACATAACTTCTCTGTGCCTCACTTTCCTCCACTGCAAAACGAGGAGTCCTGAGCAGGTGAGATCCCCTGACAGCTCTCGGGACAGCTGGAGTGCTCAGTGAAAGCTCTTCGTGCAATCACTGCGGAGGGTGACCAGGGACATCGATAGGACGCTGGAGGGATTACCCTATGTCCCCCGACCCGCCCGACTACAACAGCCTTGCAGATAAGCCACGAGCCTGCCTGCTCCTCCTCGTGAGTTGGAGACAGGAGAGGGAGCAGAGTTCAGGGGCTTGTTTCTTTCTTTCTTTTTTTTTTGAGATGGAGTTTCGATTCTGTTGCCCAGGCTGGAGTGCAGTGGCGCAATCTCGGCTCACTGCAACCTCTGCCTCCCAGGTTCAAGTGATTCTCCTGCCTCAGCCTCCTGAGTAGCTGGGATTACAGGCCTGCGCCACCATGCCTGGCTAATTTTTGTATTTTTAGTAGAGACAGGGGTTTCACCATGTCGCCCAGGCTGGTCTCGAACTCCTGACCTTGTGATCTGCCCGCCTTGGCCTCCCAAAGTGCTGGGATTACAGGCGTGAGCCACGGTGCCTGGCCAGGACCCTCCATTTCTTTTTTTTTTTTTTTTTTTTTTTTTTGAGATGGAGTCTCGCTCTGTCACCCAGGCTGGAGTGCAGTGGTGCGATCTCAGCTCACTGCAAGCTCCGCCTCCCGGGTTCATGCCATTCTCCTGCCTCAGCCTCTCGAGTAGCTAGGACTACAGTCGCCTGCCACCACACCTGGCTAATTTTCTGTATTTTTAGTAGAGACTGGGTTTCACCGTATTAGCCAGGATGTTCTTGATTTCCTGATCGCGTGATCCTCCCGCCTCGGCCTCCCAAAGTGCTGG	N	.	PASS	IMPRECISE;SVMETHOD=Snifflesv1.0.11;CHR2=chr14;END=103003543;STD_quant_start=10.382678;STD_quant_stop=10.554620;Kurtosis_quant_start=-0.476635;Kurtosis_quant_stop=0.491406;SVTYPE=DEL;SUPTYPE=AL,SR;SVLEN=-1290;STRANDS=+-;RE=20;REF_strand=20;AF=1	GT:DR:DV	1/1:0:20
chr14	103142912	8589	N	CGGCCGAACGGCGCCTGCCTCCCGAGGCAGGCGGCTGGCAGGCGGGGGCTGATCCCCCACCTCCCACTCCCGGACGGGCGGCGACTACCTCCCTCCCCGGACAGGCGGCTGGCCAGGCAGGGGCTCCCTCACTTCCAATGG	.	PASS	IMPRECISE;SVMETHOD=Snifflesv1.0.11;CHR2=chr14;END=103142912;STD_quant_start=30.752236;STD_quant_stop=23.347377;Kurtosis_quant_start=-0.345352;Kurtosis_quant_stop=0.519881;SVTYPE=INS;SUPTYPE=AL;SVLEN=148;STRANDS=+-;RE=19;REF_strand=20;AF=0.95	GT:DR:DV	1/1:1:19
chr14	103279500	8590	GGGGTTTCTCCATGTTGATCAGGCTGGTCTCGAACTCCTGACCTCAGATAATCC	N	.	PASS	PRECISE;SVMETHOD=Snifflesv1.0.11;CHR2=chr14;END=103279554;STD_quant_start=2.509980;STD_quant_stop=1.483240;Kurtosis_quant_start=0.907691;Kurtosis_quant_stop=2.057678;SVTYPE=DEL;SUPTYPE=AL;SVLEN=-54;STRANDS=+-;RE=12;REF_strand=13;AF=0.923077	GT:DR:DV	1/1:1:12
chr14	103439025	8591	AAAAAAAAAAAAAAAAAAAAAAAAAAAAAAAA	N	.	PASS	PRECISE;SVMETHOD=Snifflesv1.0.11;CHR2=chr14;END=103439059;STD_quant_start=0.000000;STD_quant_stop=4.774935;Kurtosis_quant_start=-nan;Kurtosis_quant_stop=0.350973;SVTYPE=DEL;SUPTYPE=AL;SVLEN=-34;STRANDS=+-;RE=12;REF_strand=13;AF=0.923077	GT:DR:DV	1/1:1:12
chr14	103544668	8592	N	AGGAAGGAAGGAAGGAAGGAAGGAAGGAAGGAAGGAAG	.	PASS	IMPRECISE;SVMETHOD=Snifflesv1.0.11;CHR2=chr14;END=103544671;STD_quant_start=13.704014;STD_quant_stop=14.296853;Kurtosis_quant_start=0.705505;Kurtosis_quant_stop=0.674515;SVTYPE=INS;SUPTYPE=AL;SVLEN=35;STRANDS=+-;RE=11;REF_strand=17;AF=0.647059	GT:DR:DV	0/1:6:11
chr14	103575612	8593	CCCCATGTCTCCCTCCCTCCCTCCCTCTCCACCCTGCCCCCATGTCTCCCTCCTCCCTCCCTCTCCACCCTGCCCCCATGTCTCCCTCCTCCCTCCCTCTCCACCCTGCCCCCATGTCTCCCTCCTCCCTCCCTCTCCACCCTGCCCCCATGTCTCCCTCCTCCCTCCCTCTCCACCCTGCCCCCATGTCTCCCTCCTCCCTCCCTCTCCACCCTGCCCCCATGTCTCCCTCCTCCCTCCCTCTCCACCCTGTCCCCATGTCTCCCTCCCTCCCTCCCTCTCCACCCTGCCCCCATGTCTCCCTCCTCCCTCCCTCTCCACCCTGCCCCCATGTCTCCCTCCTCCCTCCCTCTCCACCCTGCC	N	.	PASS	IMPRECISE;SVMETHOD=Snifflesv1.0.11;CHR2=chr14;END=103575975;STD_quant_start=12.903488;STD_quant_stop=13.420134;Kurtosis_quant_start=-0.739143;Kurtosis_quant_stop=-0.746008;SVTYPE=DEL;SUPTYPE=AL;SVLEN=-363;STRANDS=+-;RE=15;REF_strand=18;AF=0.833333	GT:DR:DV	1/1:3:15
chr14	103598322	8594	GGGGCCGCCTGGGGCTGGGAGGGGCCGCCTGGGGCTGGGAGGGGCCGCCTGGGGCTGGGAG	N	.	PASS	PRECISE;SVMETHOD=Snifflesv1.0.11;CHR2=chr14;END=103598385;STD_quant_start=3.633180;STD_quant_stop=2.810694;Kurtosis_quant_start=-0.023500;Kurtosis_quant_stop=-0.158769;SVTYPE=DEL;SUPTYPE=AL;SVLEN=-63;STRANDS=+-;RE=13;REF_strand=15;AF=0.866667	GT:DR:DV	1/1:2:13
chr14	103611504	8595	N	CCCTGGCCAAATATATATATATATATAACGAGGCATGAATGGG	.	PASS	IMPRECISE;SVMETHOD=Snifflesv1.0.11;CHR2=chr14;END=103611509;STD_quant_start=10.207840;STD_quant_stop=9.289779;Kurtosis_quant_start=1.506425;Kurtosis_quant_stop=1.348227;SVTYPE=INS;SUPTYPE=AL;SVLEN=38;STRANDS=+-;RE=15;REF_strand=20;AF=0.75	GT:DR:DV	0/1:5:15
chr14	104325301	8596	ATATATATATATATATATATATATATATTTTTTTTTTTTTTTTTTT	N	.	PASS	PRECISE;SVMETHOD=Snifflesv1.0.11;CHR2=chr14;END=104325343;STD_quant_start=1.095445;STD_quant_stop=3.646917;Kurtosis_quant_start=4.555518;Kurtosis_quant_stop=4.928683;SVTYPE=DEL;SUPTYPE=AL;SVLEN=-42;STRANDS=+-;RE=16;REF_strand=17;AF=0.941176	GT:DR:DV	1/1:1:16
chr14	104559975	8597	GGGTGGGGCTGAGGTGTGTGGGTGGGGCTGTGGTGT	N	.	PASS	IMPRECISE;SVMETHOD=Snifflesv1.0.11;CHR2=chr14;END=104560013;STD_quant_start=11.962441;STD_quant_stop=11.300442;Kurtosis_quant_start=-1.440565;Kurtosis_quant_stop=-1.391364;SVTYPE=DEL;SUPTYPE=AL;SVLEN=-38;STRANDS=+-;RE=10;REF_strand=10;AF=1	GT:DR:DV	1/1:0:10
chr14	104767270	8598	N	GCTTACTCACCGCTTTTAATTACCGCTTAATTACCGCTGGCTGCCAAGCAATCGCTGCCGCTTACCATCGCTAATTACCACTGCCGCCACGCCACCGCCACTACCATCGTGGCTACTGCCATCACATCATCGCCACGCTGCCATCGCTGCCATCGCTAATGCCGCCATCGCTGCCATCGCTGCTGCTGCCGCTGCTGTTAAAGCGCCGCTGCCAAGCCGCTGCCGCCGCTGCCATCGCCACTGCCATCGCCATCGCCATCGCTATTTCATCGCTATCAAGCTGCCATCGCCAATACTGCCAGCCACGCTAATTACCGCTATCACATCGCCACCGCTATCATACTACTAGCCAT	.	PASS	IMPRECISE;SVMETHOD=Snifflesv1.0.11;CHR2=chr14;END=104767278;STD_quant_start=18.652078;STD_quant_stop=48.997959;Kurtosis_quant_start=-1.681533;Kurtosis_quant_stop=1.583214;SVTYPE=INS;SUPTYPE=AL,SR;SVLEN=419;STRANDS=+-;RE=12;REF_strand=13;AF=0.923077	GT:DR:DV	1/1:1:12
chr14	104791417	8599	TGTGAGTGTGGATAGGCATGAGTGTGAGTGTGATTCTGCATGAGTGTGAGTGTGGATATGCATGAGTGGGAGTGTGGATAGGCAGGAGTGTGAGTGTGGATGGCATGAGTGTGAGTGTGGATATGCAAGTGTGAGTGTGGATATGCATGAGTGGGAGTGTGGATAGGCATGAGTGTGAGTGTGGATAGGCATGAGTGTGAGTGTGATTCTGCATGAGTGTGAGTGTGGATATGCATGAGTGGGAGTGTGGATAGGCATGAGTGTGAGTGTGGATAGGCATGAGTGTGAGTGTGATTCTGCATGAGTGTGAGTGTGGATCTGCATGAGTGTGAGTGTGGATAGGCATGA	N	.	PASS	IMPRECISE;SVMETHOD=Snifflesv1.0.11;CHR2=chr14;END=104791767;STD_quant_start=20.082331;STD_quant_stop=19.892210;Kurtosis_quant_start=4.442912;Kurtosis_quant_stop=1.484731;SVTYPE=DEL;SUPTYPE=AL;SVLEN=-350;STRANDS=+-;RE=14;REF_strand=17;AF=0.823529	GT:DR:DV	1/1:3:14
chr14	105243609	8600	CCTGGGGCACAGCCACACCTGGGGCACAGGCA	N	.	PASS	IMPRECISE;SVMETHOD=Snifflesv1.0.11;CHR2=chr14;END=105243642;STD_quant_start=10.667708;STD_quant_stop=10.281051;Kurtosis_quant_start=-0.985384;Kurtosis_quant_stop=-1.007291;SVTYPE=DEL;SUPTYPE=AL;SVLEN=-33;STRANDS=+-;RE=15;REF_strand=21;AF=0.714286	GT:DR:DV	0/1:6:15
chr14	105350945	8601	GATGCCGGGGGTGGCGAGTGAGAGCCCTCGTGGGGAACGGGGGGTGGAGGTGATGCCGGGGGTGGCGAGTGAGAGCCCTCGTGGGGAACCGGGGGTGGAGG	N	.	PASS	IMPRECISE;SVMETHOD=Snifflesv1.0.11;CHR2=chr14;END=105351048;STD_quant_start=50.738546;STD_quant_stop=50.117861;Kurtosis_quant_start=-1.076322;Kurtosis_quant_stop=-0.894134;SVTYPE=DEL;SUPTYPE=AL;SVLEN=-103;STRANDS=+-;RE=12;REF_strand=13;AF=0.923077	GT:DR:DV	1/1:1:12
chr14	105357056	8602	N	GGGTGGGTGGATGGATGGATGGATGGATGGATGAGTG	.	PASS	PRECISE;SVMETHOD=Snifflesv1.0.11;CHR2=chr14;END=105357056;STD_quant_start=3.130495;STD_quant_stop=3.405877;Kurtosis_quant_start=-1.224698;Kurtosis_quant_stop=-0.561983;SVTYPE=INS;SUPTYPE=AL;SVLEN=37;STRANDS=+-;RE=12;REF_strand=14;AF=0.857143	GT:DR:DV	1/1:2:12
chr14	105371530	8603	AGCCAGGACGCGCAGGGAGCTGACGCTGCAGGTGGGAACCGAGAGCCAGGACGCGCAGGGAGCTGACGCTGCAGGTGGGAACCGAGAGCCAGGACGCGCAGGGAGCTGTCGCTGCAGGTGGGAACCGCGAGCCAGGACGGGCAGGGAGCTGACGCTGCAGGTGGGAACCGCGAGCCAGGACGGGCAGGGAGCTGTCGCTGCAGGTGGGAACC	N	.	PASS	IMPRECISE;SVMETHOD=Snifflesv1.0.11;CHR2=chr14;END=105371765;STD_quant_start=10.406729;STD_quant_stop=29.192465;Kurtosis_quant_start=0.231329;Kurtosis_quant_stop=-1.651491;SVTYPE=DEL;SUPTYPE=AL;SVLEN=-235;STRANDS=+-;RE=10;REF_strand=13;AF=0.769231	GT:DR:DV	0/1:3:10
chr14	105373176	8604	ACGCGCAGGGAGCTGTCGCTGCAGGTGGGAACCATGAGCCAGGACGGGCAGGGAGCTGTCGCTGCAGGTGGGAACCGCGAGCCAGGACGGGCAGGGAGCTGACGCTGCAGGTGGGAACCGAGA	N	.	PASS	IMPRECISE;SVMETHOD=Snifflesv1.0.11;CHR2=chr14;END=105373306;STD_quant_start=42.455859;STD_quant_stop=55.206884;Kurtosis_quant_start=5.378375;Kurtosis_quant_stop=4.823172;SVTYPE=DEL;SUPTYPE=AL;SVLEN=-130;STRANDS=+-;RE=11;REF_strand=13;AF=0.846154	GT:DR:DV	1/1:2:11
chr14	105411917	8605	GGGACAGGTCCCCCTCCAGCCGTGCACCATCCAACTTGGCTCCTGGGGCCTCGACGTCCACCTCCATGCTGGGCTGAGACACCTCCACGTCGGGGGCCGTCACATCCATCTTCGGGCCTTTCAGGTCCAGCTTGGGGCCCTTGATGTCTATCTGGGGGCCCTTGCGATCTACTTTGGGCATCTTGAAACTGGGCATCTGCAACTTGGGCAGGTGCCCTTTGAGGCCAGCTCCCTCGAGAACGTGGCCCTCTGGGAGCTTCACGTCCACCTGGCCAGCCTGGACCTCCAGTTGGGCAGAGGGGGGCTCAATGCTGATGTCAGTGTTCTTCAGGTCCCCCTGCATGGAGGGGAGGCTCAGGTCGGCCTCCACCTTTGGCGCAGACACATCCACCAAGACCTCAATGGACTTGCCTGGGGCAGACACCCCGAACGACGGCATCTTGAACTTGGGCATTTTGAACTTGCTGTCTTTGGCAGTCACATCCTTGTCGGCCAGG	N	.	PASS	IMPRECISE;SVMETHOD=Snifflesv1.0.11;CHR2=chr14;END=105412411;STD_quant_start=23.636836;STD_quant_stop=22.952124;Kurtosis_quant_start=1.195423;Kurtosis_quant_stop=1.227915;SVTYPE=DEL;SUPTYPE=AL;SVLEN=-494;STRANDS=+-;RE=14;REF_strand=23;AF=0.608696	GT:DR:DV	0/1:9:14
chr14	105415255	8606	ATCCACCGAGGCCTCGATGGACTTGCCTGGGGCAGACACCCCAAACGACGGCATCTTGAACTTGGGCATTTTGAACTTGCTGTCTTTGGTAGTCAGGTCCTTGTTGGCCAGGGTCAGGTCCCCCTGCAGATGCGCACTATCCAGCTTGGCTCTTGGGGCCTGGACGTCCACCTCCATGCTGGGCAGAGACACCTCGACATCGGGGACTCTCATTTCCACCTTGGGGTCTTTTAGGTCCAGTTTGGGGCCCTTGATGTCCACCTGGGGGCCCTTGAGGTCCACTTTGGGCATCTTCAAACTGGGCATCTCCACCTTGGGCAGGTGCCCTTTGAGGCCAGCTCCCTCGGGCACGTGGCCCTCCGGGAGCTTCACATCCACCTGGCCAGTCTGGACCTTCAGGTCGGCAGAAGGGGGCTGAATGCTGAGGTCAGTGGTCTTCAGGTCCCCCTGCATGGAGGGGAGACTCACGTCGGCCTCCACCTTGGGTGCAGG	N	.	PASS	IMPRECISE;SVMETHOD=Snifflesv1.0.11;CHR2=chr14;END=105415748;STD_quant_start=23.818060;STD_quant_stop=23.767625;Kurtosis_quant_start=-1.183418;Kurtosis_quant_stop=-1.164957;SVTYPE=DEL;SUPTYPE=AL;SVLEN=-493;STRANDS=+-;RE=15;REF_strand=18;AF=0.833333	GT:DR:DV	1/1:3:15
chr14	105417197	8607	GGGGAGGCTCACGTCGGCCTCCACCTTCGGCGCAGACACATCCACTGAGGCCTCGATGGACTTGCCTGGGGCAGACACCCCGAACGACGGCATCTTGAACTTGGGCATTTTGAACTTGCTGTCTTTGGTAGTCAAGTCCTTGTCGGCCAGGGACATGTCCTCCTCCAGCCGTCCACCATCCAGCTTGGCTCCTGGGGCCTCGACATCCACCTCCACGCTGGGCAGAGAAACCTCCACATCAGGGGCTGTCACTTCCACCTTGGGGTCTTTTAGGTCCAGCTTGGGGCCCTTGATGTCTATTTCAGGGCCCTTGAGGTCCACTTTGGGCACCTTGAAACTGGGCATCTGCAGCTTGGGCAGGTGCCCTTTGAGGCCGGCTCCCTCGGGCACGGGGCCCTCTGGGAGTTTCACGTCCAATTGGCCAGCCTGGAGCTCCAGGTCAGTGGAAGGGGGCTGAATGCTGAGGTCAGTGGTCTTGAGGTCCCCCTGCATGGAGGGGAGGCTCATGTCGGCCTCCACCTTGGGTGCAGACAGGTCCACGGAGGCCTCAATGGACTTGCCTGGGGCAGACACCCCGAACGACGGCATCTTGAACTTGGGCATTTTGAACTTGCTGTCTTTGGCAGTCACGTCCTTGTCAGCCAGGGACAGGTCCCCGTCCAGCTGTGCGCCATCCAACTTGGCTCCCGGGGCCTGCATGTCCACCTCCACACTGGGCAGAGACACAGCCACTTCGTGGGCCGTCACCTCTGCCTTATGACCTTTCAGGTCCAGCTTGGGGCCCCTGACTTCCACCTGGGGGCCCTTGAGGTCCACTTTGGGCATCTTCAAACTAGGCATCTGCACCTTGGGCAGGTGCCCTTTGAAGCCGGCTCCCTCAGGCACGTGGCCCTCCAGGAGCTTCACGTCCACCTGGCCAGCGTGGACCTCCAGGTCAGCGGAAGGGGGCTGAATGCTGAGGTCAGTGGTCTTGAGGTCCCCCTGCATGGAGG	N	.	PASS	IMPRECISE;SVMETHOD=Snifflesv1.0.11;CHR2=chr14;END=105418187;STD_quant_start=13.114877;STD_quant_stop=13.423859;Kurtosis_quant_start=0.787313;Kurtosis_quant_stop=1.328402;SVTYPE=DEL;SUPTYPE=AL,SR;SVLEN=-990;STRANDS=+-;RE=17;REF_strand=19;AF=0.894737	GT:DR:DV	1/1:2:17
chr14	105481806	8608	N	CCCAGCCCTTTACCTTCAGTAACCGGCCAGAACTACACACAAAAGCAGAACTCTCAGCCATTATCTGCCGCCATCGGTCGGAAA	.	PASS	IMPRECISE;SVMETHOD=Snifflesv1.0.11;CHR2=chr14;END=105481806;STD_quant_start=10.237187;STD_quant_stop=16.121414;Kurtosis_quant_start=-1.872949;Kurtosis_quant_stop=-2.173857;SVTYPE=INS;SUPTYPE=AL;SVLEN=82;STRANDS=+-;RE=20;REF_strand=21;AF=0.952381	GT:DR:DV	1/1:1:20
chr14	105541496	8609	GAGCTCCCCCAGACCCTCCCTCCCACCCCCACAGCCCCTGCCCCGAGCTCCCCCAGACCCTCCCTCCCACCCCCACAGCCCCTGCCCCGAGCTCCCCCAGACCCTCCCTCCCACCCCCACAGCCCCTGCCCCGAGCTCCCCCAGACCCTCTCCCACCCCCACAGCCCCTGCCCCG	N	.	PASS	PRECISE;SVMETHOD=Snifflesv1.0.11;CHR2=chr14;END=105541671;STD_quant_start=8.677557;STD_quant_stop=8.012490;Kurtosis_quant_start=-0.837688;Kurtosis_quant_stop=-1.124108;SVTYPE=DEL;SUPTYPE=AL;SVLEN=-175;STRANDS=+-;RE=11;REF_strand=11;AF=1	GT:DR:DV	1/1:0:11
chr14	105562407	8610	N	AGGGTGTGATCACTTGCTTCCAGAAGGGCGCCGTCAGGTTGCAGCGGCCAGCCAGAGATGCCAGTAATCACCGGCCTGAGCCTGAGCTGTCTCGAGTGAGGACAAATTACACCTTTTCCCCCAGTTCCCCAACAGGACCATGCCTAGTCCTTGAGGAATCGGGGAGGGATGTAATTTGTCCTCCTCCCAGGACAGCCCTCGCCACCCTGGAGTGCTGCCTCGGCTCAGGCCGGGTGTTCGCAACCTAATCTCCTCAAGATCTCACTGGGCCTGGCAGCTTCCTGACAAGCAGCCTGACGCTCAGGGC	.	PASS	IMPRECISE;SVMETHOD=Snifflesv1.0.11;CHR2=chr14;END=105562407;STD_quant_start=13.546217;STD_quant_stop=54.430690;Kurtosis_quant_start=-0.794211;Kurtosis_quant_stop=5.888604;SVTYPE=INS;SUPTYPE=AL,SR;SVLEN=328;STRANDS=+-;RE=11;REF_strand=11;AF=1	GT:DR:DV	1/1:0:11
chr14	105578368	8611	N	TCAAGGAGGCCTCACTTCCAGCTGCCGCGAGGCGCCGACCTTCCCGACGGGCGTTACCGGGCGGGGGCCAGACCCCCACCTCCTCCCGGGATGGCACGGCTGGCTGGCGGGGGCTGACCTCTCACCTCCTCCTGATGGGCGGTTGGCCGGGCGGGGCTGGACCCCTGACCTCCTCCCGGATGGGCGGCTG	.	PASS	IMPRECISE;SVMETHOD=Snifflesv1.0.11;CHR2=chr14;END=105578368;STD_quant_start=91.836267;STD_quant_stop=95.009473;Kurtosis_quant_start=1.936043;Kurtosis_quant_stop=3.229355;SVTYPE=INS;SUPTYPE=AL;SVLEN=205;STRANDS=+-;RE=12;REF_strand=13;AF=0.923077	GT:DR:DV	1/1:1:12
chr14	105616271	8612	N	GGGGGTTGGGGAGGTGGGGAAGGGGTGGTGGGGAGGTGGGTGGGGGGGAGGCAG	.	PASS	IMPRECISE;SVMETHOD=Snifflesv1.0.11;CHR2=chr14;END=105616275;STD_quant_start=24.523458;STD_quant_stop=19.590814;Kurtosis_quant_start=-0.989186;Kurtosis_quant_stop=-0.456648;SVTYPE=INS;SUPTYPE=AL;SVLEN=48;STRANDS=+-;RE=12;REF_strand=20;AF=0.6	GT:DR:DV	0/1:8:12
chr14	105903588	8613	TGTCCTCACGGGTGTGTCCTCATGGGCATGTGCCTGCAGGTG	N	.	PASS	PRECISE;SVMETHOD=Snifflesv1.0.11;CHR2=chr14;END=105903630;STD_quant_start=7.778175;STD_quant_stop=8.927486;Kurtosis_quant_start=-0.394247;Kurtosis_quant_stop=-0.773601;SVTYPE=DEL;SUPTYPE=AL;SVLEN=-42;STRANDS=+-;RE=13;REF_strand=13;AF=1	GT:DR:DV	1/1:0:13
chr14	105905495	8614	N	CCCCCCTGAGGTATGTCTGGGCTGGAAGCTCCTCCTGGTCACTCAGGCAGCCCTGAAGGCTGTGAGCTCTGCCCTCCA	.	PASS	IMPRECISE;SVMETHOD=Snifflesv1.0.11;CHR2=chr14;END=105905497;STD_quant_start=28.092704;STD_quant_stop=29.834544;Kurtosis_quant_start=-1.059770;Kurtosis_quant_stop=-1.066707;SVTYPE=INS;SUPTYPE=AL;SVLEN=76;STRANDS=+-;RE=15;REF_strand=15;AF=1	GT:DR:DV	1/1:0:15
chr14	105909117	8615	N	AGAGCTGAGTCGCTGTGTGCAGGAGCCACAGCAAGTACAACAGACCCCGAGTGTGACTGAGTCCGCTGTGTGCAGGAGCACAGCAGAACACAACAGACCCGAGTGTGACTGAGTCGCTGTGCAGGGAACACAACACAACAGAACAGACCCGAAGTGTGACTGGAGTCCTAGCTGTGTGCAGGAACACAACAGAACACAACAGACCCCGAGTGT	.	PASS	IMPRECISE;SVMETHOD=Snifflesv1.0.11;CHR2=chr14;END=105909124;STD_quant_start=40.353439;STD_quant_stop=65.667343;Kurtosis_quant_start=-0.316967;Kurtosis_quant_stop=-1.281409;SVTYPE=INS;SUPTYPE=AL;SVLEN=128;STRANDS=+-;RE=10;REF_strand=12;AF=0.833333	GT:DR:DV	1/1:2:10
chr14	105925461	8616	GGGGGGAGTCCGCGCTGCCCGTGGCCCCTGGTCCCTGGTCCCTAGGGAGCTGTGTGCCTGGGGGGAGTCCGTGCTGCCCATGGCCCCTGGTCCCTGGCGCCTGGGGAGCTGTGTGCCTGGGGGCAGTCCGTGCTGCCCATGGCCCCTGGTCCCTGGTCCCTGGGGAGCTGTGTGCCTGGGGGGAGTCCGTGCTGCCCGTGGCCCCTGGTCCCTGGTCCCTGGGGAGCTGTGTGCCTGGGGGGAGTCCGTGCTGCCCATGGCCCCTGGTCCCTGGCGCCTGGGGAGCTGTGTGCCTGGGGGGAGTCCGTGCTGCCCATGGCCCCTGGTCCCTGGTCCCTGGGGAGCTGTGTGCCTGGGGGGAGTCCGTGCTGCCCGTGGCCCCTGGTCCCTGGCGCCTGGGGAGCTGTGTGCCTGGGGGCAGTCCGTGCTGCCCATGGCCCCTGGTCCCTGGCACCTGGGGAGCTGTGTGCCTGGGGGGAGTCCGCGCTGCCCGTGGCCCCTGGTCCCTGGTCCCTGGGGAGCTGTGTGCCTGGG	N	.	PASS	PRECISE;SVMETHOD=Snifflesv1.0.11;CHR2=chr14;END=105925993;STD_quant_start=7.000000;STD_quant_stop=8.087027;Kurtosis_quant_start=0.429917;Kurtosis_quant_stop=0.378948;SVTYPE=DEL;SUPTYPE=AL;SVLEN=-532;STRANDS=+-;RE=15;REF_strand=17;AF=0.882353	GT:DR:DV	1/1:2:15
chr14	105928458	8617	N	CTGCGGCTGGGGGCCGTGCCCAAGCGCGGTCTCGGG	.	PASS	IMPRECISE;SVMETHOD=Snifflesv1.0.11;CHR2=chr14;END=105928458;STD_quant_start=16.389021;STD_quant_stop=16.495454;Kurtosis_quant_start=0.662689;Kurtosis_quant_stop=-0.778725;SVTYPE=INS;SUPTYPE=AL;SVLEN=40;STRANDS=+-;RE=10;REF_strand=17;AF=0.588235	GT:DR:DV	0/1:7:10
chr14	105943993	8618	N	<DUP>	.	PASS	IMPRECISE;SVMETHOD=Snifflesv1.0.11;CHR2=chr14;END=105944151;STD_quant_start=6.957011;STD_quant_stop=28.444683;Kurtosis_quant_start=1.394810;Kurtosis_quant_stop=-1.763749;SVTYPE=DUP;SUPTYPE=SR;SVLEN=158;STRANDS=-+;RE=12;REF_strand=21;AF=0.571429	GT:DR:DV	0/1:9:12
chr14	105987020	8619	N	<DUP>	.	PASS	IMPRECISE;SVMETHOD=Snifflesv1.0.11;CHR2=chr14;END=105987788;STD_quant_start=2.213594;STD_quant_stop=58.022409;Kurtosis_quant_start=6.971516;Kurtosis_quant_stop=1.128712;SVTYPE=DUP;SUPTYPE=SR;SVLEN=768;STRANDS=-+;RE=12;REF_strand=20;AF=0.6	GT:DR:DV	0/1:8:12
chr14	106049049	8620	N	<DUP>	.	PASS	IMPRECISE;SVMETHOD=Snifflesv1.0.11;CHR2=chr14;END=106049480;STD_quant_start=21.879214;STD_quant_stop=97.155545;Kurtosis_quant_start=3.827691;Kurtosis_quant_stop=-1.948003;SVTYPE=DUP;SUPTYPE=SR;SVLEN=431;STRANDS=-+;RE=12;REF_strand=16;AF=0.75	GT:DR:DV	0/1:4:12
chr14	106160232	8621	N	<INV>	.	PASS	IMPRECISE;SVMETHOD=Snifflesv1.0.11;CHR2=chr14;END=106164574;STD_quant_start=214.011448;STD_quant_stop=212.767009;Kurtosis_quant_start=1.539874;Kurtosis_quant_stop=1.867472;SVTYPE=INV;SUPTYPE=SR;SVLEN=4342;STRANDS=++;RE=11;REF_strand=11;AF=1	GT:DR:DV	1/1:0:11
chr14	106319877	8622	N	ACGTGTGTCCACGTGTTAGTGTATCACATGCCCTGTGTGTCTGTGTCAGTGTGTCTCTGGTGTGCATGTGTCCATGTACTTGTGTCTGTACATGTGTGTGTTTGCATGCACATGTGTTTGTGAATGTGTGTGCCTGTGTGTGTATGCCCCTGTGCTAGTGTGTCTGTGTGTGTGCATGTCCTGTACATGTATAAAAGTTCATGTGTGCACATATCCATGTG	.	PASS	IMPRECISE;SVMETHOD=Snifflesv1.0.11;CHR2=chr14;END=106319877;STD_quant_start=3.162278;STD_quant_stop=10.099505;Kurtosis_quant_start=-0.686392;Kurtosis_quant_stop=-0.224178;SVTYPE=INS;SUPTYPE=AL;SVLEN=220;STRANDS=+-;RE=16;REF_strand=16;AF=1	GT:DR:DV	1/1:0:16
chr14	106323460	8623	CAGCCCAGCCCAGCTCAGCTCAGCCCAACCCAGCCCAGCTCGCTCAACCTTGCTCGGC	N	.	PASS	PRECISE;SVMETHOD=Snifflesv1.0.11;CHR2=chr14;END=106323524;STD_quant_start=3.065942;STD_quant_stop=4.024922;Kurtosis_quant_start=-0.559313;Kurtosis_quant_stop=-1.354164;SVTYPE=DEL;SUPTYPE=AL;SVLEN=-64;STRANDS=+-;RE=16;REF_strand=17;AF=0.941176	GT:DR:DV	1/1:1:16
chr14	106325902	8624	AGTCCAGGTTAGCTCAGCCCAGCTCAGCTCTGCCCAGGTTAGCTCAGCC	N	.	PASS	IMPRECISE;SVMETHOD=Snifflesv1.0.11;CHR2=chr14;END=106325954;STD_quant_start=14.021412;STD_quant_stop=13.498148;Kurtosis_quant_start=0.556471;Kurtosis_quant_stop=-0.022658;SVTYPE=DEL;SUPTYPE=AL;SVLEN=-52;STRANDS=+-;RE=16;REF_strand=16;AF=1	GT:DR:DV	1/1:0:16
chr14	106788850	8625	N	GAATGGAAGAGGCGGTAGCGTGGCTCACGCCATAATCCCAGCACTTTGGGAGGCCGAGGCGGGCGGATCACGAGGTCAGGAGATCCGAGACCATCCCGGCTAAAGCGGTGAAACCCGTCTCTACCCAAAAATACAAAATTAGCCGAGGCGTAGTGGCGAGGCGCCTGTAGTCCCAGCTACTTGGGAGGCTGAGGCAGAATGGCGTGAACCCGGGAGGCGGGCTGCAGTGAGCCGAGATCCCACCTGCCTCAGCCTGGGCGACAGAGCGAGACTCCGTCTCAAAAAAAAAAAAAAAAAAAAAAAAA	.	PASS	PRECISE;SVMETHOD=Snifflesv1.0.11;CHR2=chr14;END=106788850;STD_quant_start=1.037749;STD_quant_stop=4.616026;Kurtosis_quant_start=-0.802206;Kurtosis_quant_stop=-1.623822;SVTYPE=INS;SUPTYPE=AL,SR;SVLEN=305;STRANDS=+-;RE=27;REF_strand=44;AF=0.613636	GT:DR:DV	0/1:17:27
chr14	106812076	8626	N	GCCAGCCATGCACGCCATGTCCTCAGCTCACTTGGGACCTTATGT	.	PASS	IMPRECISE;SVMETHOD=Snifflesv1.0.11;CHR2=chr14;END=106812078;STD_quant_start=11.180340;STD_quant_stop=13.612494;Kurtosis_quant_start=-0.085576;Kurtosis_quant_stop=-0.821918;SVTYPE=INS;SUPTYPE=AL;SVLEN=47;STRANDS=+-;RE=11;REF_strand=26;AF=0.423077	GT:DR:DV	0/1:15:11
chr14	106861484	8627	N	<DUP>	.	PASS	PRECISE;SVMETHOD=Snifflesv1.0.11;CHR2=chr14;END=106942528;STD_quant_start=3.937004;STD_quant_stop=2.280351;Kurtosis_quant_start=2.235514;Kurtosis_quant_stop=6.412067;SVTYPE=DUP;SUPTYPE=SR;SVLEN=81044;STRANDS=-+;RE=13;REF_strand=32;AF=0.40625	GT:DR:DV	0/1:19:13
chr14	106880202	8628	AAAAATGATCAGCCCAATTTATGTAGTCATGTTATATCCATCAAGGATTTAGGTCCATGTGGCCTGTGACATAGCTCTAGTCACAGAGTGAAGAGAGGTGGTTTGTTGAGTTGATGCTGCTTCTTCAGAGGGGAATTTAAACAATCAACTCCTCACCTTACCCAGTCTATTTTCATATCTATGCATAACCCTTGGGAATGCAGTCACCATTTCTTACATAATGGGAGTTGACTGTGCTGTGAAGGTAACAAGAAGACATGTAAATTTCCAGTCTGGGTACATGAACTGCTGAATTACAAACCCTGGAGCCAATCACATTCTGGCATCTTGTTTAATTAGTTGTGAATTTGTTTTCAGTTGTTTAGTTCAAGTTCCCAT	N	.	PASS	PRECISE;SVMETHOD=Snifflesv1.0.11;CHR2=chr14;END=106880580;STD_quant_start=3.646917;STD_quant_stop=6.236986;Kurtosis_quant_start=6.708834;Kurtosis_quant_stop=4.960324;SVTYPE=DEL;SUPTYPE=AL,SR;SVLEN=-378;STRANDS=+-;RE=14;REF_strand=40;AF=0.35	GT:DR:DV	0/1:26:14
chr14	106885451	8629	N	<DEL>	.	PASS	IMPRECISE;SVMETHOD=Snifflesv1.0.11;CHR2=chr14;END=106918176;STD_quant_start=211.793295;STD_quant_stop=0.948683;Kurtosis_quant_start=1.910102;Kurtosis_quant_stop=6.999655;SVTYPE=DEL;SUPTYPE=SR;SVLEN=-32725;STRANDS=+-;RE=11;REF_strand=28;AF=0.392857	GT:DR:DV	0/1:17:11
chr14	106925604	8630	AGTGCTAGTTAACCTTGGTGTGCCTGATTTAATTCTAGCAGACATTAATCTAGTTGTTGCTCTGATGGCTTCATACAGGTGTTATTCAAGCCTGCCATCAAGTTTCTCAAGCTAGGAAGA	N	.	PASS	IMPRECISE;SVMETHOD=Snifflesv1.0.11;CHR2=chr14;END=106925722;STD_quant_start=17.123084;STD_quant_stop=18.049931;Kurtosis_quant_start=-0.489302;Kurtosis_quant_stop=-0.496607;SVTYPE=DEL;SUPTYPE=AL;SVLEN=-118;STRANDS=+-;RE=12;REF_strand=53;AF=0.226415	GT:DR:DV	0/0:41:12
chr14	106928124	8631	N	AAAGTGACACTAAACTCCGTCTTCAGGCCTTTCCCGCCTGCTAGATGTGCTGGAGGGTGTTTAGTGGTGGA	.	PASS	IMPRECISE;SVMETHOD=Snifflesv1.0.11;CHR2=chr14;END=106928125;STD_quant_start=17.742604;STD_quant_stop=17.311846;Kurtosis_quant_start=-1.569544;Kurtosis_quant_stop=-1.419372;SVTYPE=INS;SUPTYPE=AL;SVLEN=76;STRANDS=+-;RE=14;REF_strand=52;AF=0.269231	GT:DR:DV	0/0:38:14
chr14	106929337	8632	GTCTTCATCCCTGTGGGTTACAGACGCACCGCGGCGTCTTCATCCCTGTGGGTTACAGACGCACCGCGGCGTCTTCATCCCTGTGGGTTACAGATGCACAGACGCACCGC	N	.	PASS	IMPRECISE;SVMETHOD=Snifflesv1.0.11;CHR2=chr14;END=106929447;STD_quant_start=7.307530;STD_quant_stop=15.578832;Kurtosis_quant_start=4.792172;Kurtosis_quant_stop=6.195121;SVTYPE=DEL;SUPTYPE=AL;SVLEN=-110;STRANDS=+-;RE=13;REF_strand=48;AF=0.270833	GT:DR:DV	0/0:35:13
chr14	106929392	8633	N	TCAGGGGTTACAGACGCACTGCGGCGCTCATCCTCTGTGGGTTACAGACGCACTGCCAAGGCTCTTCATCC	.	PASS	IMPRECISE;SVMETHOD=Snifflesv1.0.11;CHR2=chr14;END=106929392;STD_quant_start=25.934533;STD_quant_stop=25.874698;Kurtosis_quant_start=-1.676425;Kurtosis_quant_stop=-1.547087;SVTYPE=INS;SUPTYPE=AL;SVLEN=70;STRANDS=+-;RE=14;REF_strand=47;AF=0.297872	GT:DR:DV	0/0:33:14
chr14	106954324	8634	N	CACACACACACACACAGATATATATATATATACGTGTATATATATGTTATC	.	PASS	PRECISE;SVMETHOD=Snifflesv1.0.11;CHR2=chr14;END=106954325;STD_quant_start=1.048809;STD_quant_stop=3.420526;Kurtosis_quant_start=1.735883;Kurtosis_quant_stop=2.254857;SVTYPE=INS;SUPTYPE=AL;SVLEN=49;STRANDS=+-;RE=12;REF_strand=14;AF=0.857143	GT:DR:DV	1/1:2:12
chr14	107161674	8635	N	<DUP>	.	PASS	PRECISE;SVMETHOD=Snifflesv1.0.11;CHR2=chr14;END=107161797;STD_quant_start=0.000000;STD_quant_stop=0.000000;Kurtosis_quant_start=6.908943;Kurtosis_quant_stop=0.877551;SVTYPE=DUP;SUPTYPE=SR;SVLEN=123;STRANDS=-+;RE=14;REF_strand=17;AF=0.823529	GT:DR:DV	1/1:3:14
chr14	107191011	8636	N	CTTTCCCTTTCTTTTCTTTCTCCTTTCCTTCCTTCTTCCTTCTTTTCCTTCTATCCTTCCTTCCATCATCTTCCTTCCT	.	PASS	PRECISE;SVMETHOD=Snifflesv1.0.11;CHR2=chr14;END=107191011;STD_quant_start=5.147815;STD_quant_stop=7.576279;Kurtosis_quant_start=0.361177;Kurtosis_quant_stop=0.083965;SVTYPE=INS;SUPTYPE=AL;SVLEN=82;STRANDS=+-;RE=12;REF_strand=15;AF=0.8	GT:DR:DV	0/1:3:12
chr15	20021442	8637	ACTACCATAGGCCTCAAAGCGCTCCAAATGTCCACTTGCAGATTCTACAAAAAGAGAATTTCAAAACTGCTCAATCCAAAAAAAGTTCTAACTCTGTGAGATGAAAGCACACATCACAAAGAAGTTTCTCAGATTGCTTTTGTCTAGATTTTATGTGAAGATGTTTCTT	N	.	PASS	IMPRECISE;SVMETHOD=Snifflesv1.0.11;CHR2=chr15;END=20021617;STD_quant_start=27.283695;STD_quant_stop=27.331301;Kurtosis_quant_start=2.825815;Kurtosis_quant_stop=3.871386;SVTYPE=DEL;SUPTYPE=AL,SR;SVLEN=-175;STRANDS=+-;RE=12;REF_strand=17;AF=0.705882	GT:DR:DV	0/1:5:12
chr15	20235896	8638	N	<INV>	.	PASS	PRECISE;SVMETHOD=Snifflesv1.0.11;CHR2=chr15;END=20443892;STD_quant_start=2.024846;STD_quant_stop=0.447214;Kurtosis_quant_start=6.942792;Kurtosis_quant_stop=5.540434;SVTYPE=INV;SUPTYPE=SR;SVLEN=207996;STRANDS=--;RE=12;REF_strand=25;AF=0.48	GT:DR:DV	0/1:13:12
chr15	20452612	8639	N	GCACATTAGCCGGGCATGGTGGTGCATGCCTATAGTCCCAGCTACTCAGCAGGCTGAGGCAGGAGGATCACTTGGCCAGGAGTCTCGAAACCAGCCCGGCAACATAGTGAGACCGCATCTCTACAAAACCTT	.	PASS	IMPRECISE;SVMETHOD=Snifflesv1.0.11;CHR2=chr15;END=20452612;STD_quant_start=31.247400;STD_quant_stop=31.053180;Kurtosis_quant_start=-0.845429;Kurtosis_quant_stop=-0.965318;SVTYPE=INS;SUPTYPE=AL;SVLEN=132;STRANDS=+-;RE=10;REF_strand=48;AF=0.208333	GT:DR:DV	0/0:38:10
chr15	20498427	8640	N	<DUP>	.	PASS	IMPRECISE;SVMETHOD=Snifflesv1.0.11;CHR2=chr15;END=20498665;STD_quant_start=21.566177;STD_quant_stop=39.409390;Kurtosis_quant_start=4.493576;Kurtosis_quant_stop=-0.161884;SVTYPE=DUP;SUPTYPE=SR;SVLEN=238;STRANDS=-+;RE=10;REF_strand=62;AF=0.16129	GT:DR:DV	0/0:52:10
chr15	20515550	8641	N	AAATGATGAGATGAGATGAAATATTAGAGATGAATAATGTAGAT	.	PASS	IMPRECISE;SVMETHOD=Snifflesv1.0.11;CHR2=chr15;END=20515552;STD_quant_start=13.258959;STD_quant_stop=13.849188;Kurtosis_quant_start=-0.666958;Kurtosis_quant_stop=-1.174280;SVTYPE=INS;SUPTYPE=AL;SVLEN=45;STRANDS=+-;RE=12;REF_strand=50;AF=0.24	GT:DR:DV	0/0:38:12
chr15	20546594	8642	N	<DUP>	.	PASS	IMPRECISE;SVMETHOD=Snifflesv1.0.11;CHR2=chr15;END=20547923;STD_quant_start=306.961561;STD_quant_stop=175.668153;Kurtosis_quant_start=-1.338600;Kurtosis_quant_stop=-0.259295;SVTYPE=DUP;SUPTYPE=SR;SVLEN=1329;STRANDS=-+;RE=12;REF_strand=58;AF=0.206897	GT:DR:DV	0/0:46:12
chr15	20581116	8643	N	<DEL>	.	PASS	IMPRECISE;SVMETHOD=Snifflesv1.0.11;CHR2=chr15;END=20589267;STD_quant_start=147.649273;STD_quant_stop=144.226585;Kurtosis_quant_start=-2.027192;Kurtosis_quant_stop=-2.015902;SVTYPE=DEL;SUPTYPE=SR;SVLEN=-8151;STRANDS=+-;RE=26;REF_strand=78;AF=0.333333	GT:DR:DV	0/1:52:26
chr15	20609594	8644	N	CTAGTGTTTCACTTTCGTGTATCAGGCAACTGTATGTATGTGCAACTGCTTTTAAAATACCCCACTT	.	PASS	PRECISE;SVMETHOD=Snifflesv1.0.11;CHR2=chr15;END=20609594;STD_quant_start=0.000000;STD_quant_stop=1.989101;Kurtosis_quant_start=-0.166939;Kurtosis_quant_stop=-1.347421;SVTYPE=INS;SUPTYPE=AL;SVLEN=62;STRANDS=+-;RE=47;REF_strand=54;AF=0.87037	GT:DR:DV	1/1:7:47
chr15	20627878	8645	N	<INV>	.	PASS	PRECISE;SVMETHOD=Snifflesv1.0.11;CHR2=chr15;END=22596193;STD_quant_start=2.345208;STD_quant_stop=0.000000;Kurtosis_quant_start=-0.474738;Kurtosis_quant_stop=-0.471221;SVTYPE=INV;SUPTYPE=SR;SVLEN=1968315;STRANDS=++;RE=16;REF_strand=45;AF=0.355556	GT:DR:DV	0/1:29:16
chr15	20634165	8646	N	<INV>	.	PASS	IMPRECISE;SVMETHOD=Snifflesv1.0.11;CHR2=chr15;END=22589969;STD_quant_start=209.004067;STD_quant_stop=179.547487;Kurtosis_quant_start=0.041897;Kurtosis_quant_stop=0.129100;SVTYPE=INV;SUPTYPE=SR;SVLEN=1955804;STRANDS=++;RE=12;REF_strand=53;AF=0.226415	GT:DR:DV	0/0:41:12
chr15	20875453	8647	N	GGTCAAGGCGGTGGCTCACGCCTGTAATCCCAGCACTTTGGGAGGCTGAGGCGGAAGTGGATCAACAGGTCAGGAGATCGAGACCATCCTGGCTAACACGGTGAAACCCCGTCTCTACTAAAAAATACAAAAAAATTAGCCGGGCGAGGTGGCGGGCGCCTGTAGTCCCAGCTACTCGGGAGGCTGGAGGCAGGAGAATGGCGTGAACTCCCCAGGGGGCGGAGCCTGCAGTGAGCCGAGTCGCGCCCACTGCACTCCAGCTCATGGTGACT	.	PASS	IMPRECISE;SVMETHOD=Snifflesv1.0.11;CHR2=chr15;END=20875453;STD_quant_start=2.932576;STD_quant_stop=10.261579;Kurtosis_quant_start=6.981249;Kurtosis_quant_stop=6.776316;SVTYPE=INS;SUPTYPE=AL;SVLEN=279;STRANDS=+-;RE=16;REF_strand=58;AF=0.275862	GT:DR:DV	0/0:42:16
chr15	20878452	8648	N	<DEL>	.	PASS	IMPRECISE;SVMETHOD=Snifflesv1.0.11;CHR2=chr15;END=21885000;STD_quant_start=21.454603;STD_quant_stop=0.632456;Kurtosis_quant_start=0.285731;Kurtosis_quant_stop=0.530835;SVTYPE=DEL;SUPTYPE=SR;SVLEN=-1006548;STRANDS=+-;RE=15;REF_strand=50;AF=0.3	GT:DR:DV	0/0:35:15
chr15	20894633	8649	N	<DEL>	.	PASS	PRECISE;SVMETHOD=Snifflesv1.0.11;CHR2=chr15;END=21901270;STD_quant_start=0.000000;STD_quant_stop=2.323790;Kurtosis_quant_start=-0.277604;Kurtosis_quant_stop=-0.273209;SVTYPE=DEL;SUPTYPE=SR;SVLEN=-1006637;STRANDS=+-;RE=17;REF_strand=70;AF=0.242857	GT:DR:DV	0/0:53:17
chr15	21888009	8650	CATACATATACACATACATATATATATATATACACATACATATATATATATATATACACATACATATATATATATATACACACATACATATATATATATATATATATA	N	.	PASS	PRECISE;SVMETHOD=Snifflesv1.0.11;CHR2=chr15;END=21888115;STD_quant_start=1.788854;STD_quant_stop=4.393177;Kurtosis_quant_start=-1.995702;Kurtosis_quant_stop=-1.539144;SVTYPE=DEL;SUPTYPE=AL;SVLEN=-106;STRANDS=+-;RE=21;REF_strand=27;AF=0.777778	GT:DR:DV	0/1:6:21
chr15	21933612	8651	AAAAAAGAAAAAGTCTAAAATATAATAAATAAGTACTATAGTAACACTGTCCTAATAACACAAGAGGACTATTAAAGTAACTTTTAGATTTAAATGGGAATTTTCATTCTAAAGTGATGACAAAAAGGGTAAATATAAAAGGCAATTATTTAAAAAACATGAGGCCAGGTGTAGTGGCTCGTGCCTGTAATTGTAGCACTTTGGGAGGCCAAGGTGGGCAGATTGCCTGAGCTCAGGAGTTGGAGACAAGCCTGGGCAACATGGTGAGACTCTGTCTCTACTAAAAATACAAAAAATTAGCTGGGTGTGGTGGCACGCACCTGTGGTCTCAGCTACTCAGGAGGCTGAGGCATGAGAATTGCTTGAACCCAGGAAGCGGAGGTTGCAGTGAGCTGAGATCATGCCACTGCGCTCCAGCCTAAGTGACAGAGTGAGACTCTGTATCAAAAAAAATAAATAAATAAAAAAAAATAAAAAACATGAATCTTGATTCAGATATAATTTTTCTTTCAACAAGTTCTCAATGTTTTAATTTAAAATTAATAAATCACAATTCTGTATTGCTTTTAAGATTTTGTTTAAAAATGACACATCTCAAAATTAACCAAACTATATTTCTGCTAGAGGTTAGTTTATCCATGTAACTTAAGAATAAACCACAGTGTAGCTCCCTTAACCAAAGAGCCAGGTTTTAATGACTGAAGTCAGCTGCCAGCAATGGACATGCAGGTAACTATCGAAGAAGTTGTAGCTACAAATCCCAAACTGCTTCTATCAATGGAAAAGCCCTTTGTTGAGTCACAAGCCTGAAGTGAGGCCTTGGCACATAGTCAGTGAGAATGGTCTTTGACTTAGAAGGGAAGTGCCTCTGAGTGCATGAGGATCACAGTCTTCTC	N	.	PASS	PRECISE;SVMETHOD=Snifflesv1.0.11;CHR2=chr15;END=21934508;STD_quant_start=2.701851;STD_quant_stop=0.547723;Kurtosis_quant_start=-1.764763;Kurtosis_quant_stop=-0.923054;SVTYPE=DEL;SUPTYPE=AL,SR;SVLEN=-896;STRANDS=+-;RE=20;REF_strand=72;AF=0.277778	GT:DR:DV	0/0:52:20
chr15	21941246	8652	N	TATGGCGGCGCCTGTAGTCCCAGCTATTTGGGAGGCTGAGTAGAGAATGACATGAACCCGGGAGGCGGAGCTTGCAGTGAGCCGAGATCCGGCTACTGCACTCCAGCCTGGGCGACAGATGGTGACTCCGCCTCAAAAAAAAAAAAAAAAAAAAAAAAAAAAGAAA	.	PASS	PRECISE;SVMETHOD=Snifflesv1.0.11;CHR2=chr15;END=21941246;STD_quant_start=2.190890;STD_quant_stop=6.041523;Kurtosis_quant_start=2.174701;Kurtosis_quant_stop=-0.748361;SVTYPE=INS;SUPTYPE=AL;SVLEN=174;STRANDS=+-;RE=19;REF_strand=63;AF=0.301587	GT:DR:DV	0/1:44:19
chr15	22336854	8653	N	<DEL>	.	PASS	PRECISE;SVMETHOD=Snifflesv1.0.11;CHR2=chr15;END=22344093;STD_quant_start=0.301511;STD_quant_stop=0.426401;Kurtosis_quant_start=6.657452;Kurtosis_quant_stop=5.082617;SVTYPE=DEL;SUPTYPE=SR;SVLEN=-7239;STRANDS=+-;RE=22;REF_strand=29;AF=0.758621	GT:DR:DV	0/1:7:22
chr15	22372673	8654	N	GTATATATATTAATAATATTATATGTATATATATATATATTACGATATAT	.	PASS	IMPRECISE;SVMETHOD=Snifflesv1.0.11;CHR2=chr15;END=22372673;STD_quant_start=6.252999;STD_quant_stop=11.256109;Kurtosis_quant_start=-1.535808;Kurtosis_quant_stop=-1.283376;SVTYPE=INS;SUPTYPE=AL;SVLEN=68;STRANDS=+-;RE=19;REF_strand=42;AF=0.452381	GT:DR:DV	0/1:23:19
chr15	22383958	8655	N	ATATATTTATAAATATATATTTTATATATTTATAAATATATATTTTATATATTTATAAATATATATTTTTATATATTTATAAATATATATTT	.	PASS	PRECISE;SVMETHOD=Snifflesv1.0.11;CHR2=chr15;END=22384003;STD_quant_start=8.555700;STD_quant_stop=7.826238;Kurtosis_quant_start=-0.690327;Kurtosis_quant_stop=1.046375;SVTYPE=INS;SUPTYPE=AL;SVLEN=46;STRANDS=+-;RE=40;REF_strand=50;AF=0.8	GT:DR:DV	0/1:10:40
chr15	22435842	8656	AGCTGTCTCCATGTGGAATCTTCCTTCAGACAAGCACACCTGTCCCCACATGGACCCTTCCCTCAGACGAGCTCACCTGTCCCCATGTGGACCCTTCCCTGAGACAAGCA	N	.	PASS	IMPRECISE;SVMETHOD=Snifflesv1.0.11;CHR2=chr15;END=22435952;STD_quant_start=28.187299;STD_quant_stop=27.637966;Kurtosis_quant_start=3.223393;Kurtosis_quant_stop=3.133337;SVTYPE=DEL;SUPTYPE=AL;SVLEN=-110;STRANDS=+-;RE=43;REF_strand=47;AF=0.914894	GT:DR:DV	1/1:4:43
chr15	22461954	8657	CCCCCTGGTGGTTCTGAGTGCCTCCTGGTGTCCTGAGCAC	N	.	PASS	PRECISE;SVMETHOD=Snifflesv1.0.11;CHR2=chr15;END=22461990;STD_quant_start=3.008759;STD_quant_stop=3.236307;Kurtosis_quant_start=1.428950;Kurtosis_quant_stop=0.217962;SVTYPE=DEL;SUPTYPE=AL;SVLEN=-36;STRANDS=+-;RE=38;REF_strand=43;AF=0.883721	GT:DR:DV	1/1:5:38
chr15	22472905	8658	CCCCTCACTGTGTCTCTCGCACAGTAATACACGG	N	.	PASS	PRECISE;SVMETHOD=Snifflesv1.0.11;CHR2=chr15;END=22472944;STD_quant_start=0.000000;STD_quant_stop=0.000000;Kurtosis_quant_start=8.142240;Kurtosis_quant_stop=9.894776;SVTYPE=DEL;SUPTYPE=AL;SVLEN=-39;STRANDS=+-;RE=30;REF_strand=47;AF=0.638298	GT:DR:DV	0/1:17:30
chr15	22511627	8659	GTCCCTGAGTTCACCACCTGGGGATGCTCTCATTCCGTCTCTCAGTATATTAACGGCAGACAGAGCCCAGGAGATTGACGGCTACACACACACACACACGTGTCCCTGAGCTCACCACCTGGGGATGCACTCATTCCATCTCTATTAACAGGGCAGACAGAGCCCAGGAGATTGGTGGCCACACACACACACACACACACACACACACACACACACACACGTCCCTGAGTTCACCACCTGGGGACGCCCTCATTCTGTCTCTCAGTCTATTAACAGGGGAGATGGAGCCCAGGAGCCCAGGAGACAGCTACACACACACACACACAAGCACAC	N	.	PASS	PRECISE;SVMETHOD=Snifflesv1.0.11;CHR2=chr15;END=22511960;STD_quant_start=0.000000;STD_quant_stop=1.000000;Kurtosis_quant_start=0.754038;Kurtosis_quant_stop=0.730657;SVTYPE=DEL;SUPTYPE=AL;SVLEN=-333;STRANDS=+-;RE=26;REF_strand=45;AF=0.577778	GT:DR:DV	0/1:19:26
chr15	22542879	8660	N	TGGGGGAATGGGGGGTGGGGGAGGGGTGGGGGATGGGTGGGATGGATGGCGGAGGGTAGGTGGGGTGGGGAGG	.	PASS	PRECISE;SVMETHOD=Snifflesv1.0.11;CHR2=chr15;END=22542879;STD_quant_start=4.205651;STD_quant_stop=6.887489;Kurtosis_quant_start=-0.944790;Kurtosis_quant_stop=-1.717000;SVTYPE=INS;SUPTYPE=AL;SVLEN=88;STRANDS=+-;RE=33;REF_strand=43;AF=0.767442	GT:DR:DV	0/1:10:33
chr15	22560689	8661	GGGGCAGCAGGCTCAGGGGGATGCGGTGGGGGCGTGTCAGTGTTCTGCAGGTGTGTGCGGTGAGGGGCAGCAGGCTCAGGGGGATGCGGTGGGGGCATGTCGGTGTTCCCCAGGTGTGATGCGGTGAG	N	.	PASS	PRECISE;SVMETHOD=Snifflesv1.0.11;CHR2=chr15;END=22560818;STD_quant_start=6.804410;STD_quant_stop=6.260990;Kurtosis_quant_start=1.391080;Kurtosis_quant_stop=2.189842;SVTYPE=DEL;SUPTYPE=AL;SVLEN=-129;STRANDS=+-;RE=17;REF_strand=47;AF=0.361702	GT:DR:DV	0/1:30:17
chr15	22563104	8662	N	ACCTGTCCATCCACCCAACCACCCATCCACCCACCCCACCCATCCACCCACCCACCCATCCCATCGCATCCATCCACCCAAATCTAACTCCAGACCTATTCATCCATCCACTCCACCCACCCTGTTCCATCCACCCACACTGTCCATCCACCCACCCACCCATCCACCCACCCACCATCCTATCATCCATCCACTCACCCACCCTGGCTTATCTACCCACCCAACCTACACTGTCCATCCACCCACCCACCTATCCCATCCCAGTCATCCATCCACCCACCCACCCACCCATCCTATTCATCCATCCACCCACCCAATCTCTATCTACCCACCCACACACCCAACCTATCCACCTGCACCCCATCTACTCCACCCAATCTATCCCACCCACCCACCCCATCTATCCAACGCACCCACCCATCCCATTCACCCATCCACCCACCTACCTACCCAATTCTATCCACCCACCCACCCACCCTATCTTCCACCCATCCACCTATCCTCTATTCCATCCCATCCACCCCACACTCATCCACCTGCACCCACCCCACCCACCCATCCACCCACTCCACCTATCCTATTCATCCACCCACCCACCCACCCAATCCATCCCACCCACCTGCCTGGCACCCTATCTATCCACCCACCCACCCTATCTATCCACCCCACCCACCTATCCTATTCATCCATCCACCCACGCACCCACCCTATCTATCCACCCATCCACCCACACTATCCACCACCCACCCACCAC	.	PASS	IMPRECISE;SVMETHOD=Snifflesv1.0.11;CHR2=chr15;END=22563104;STD_quant_start=5.272571;STD_quant_stop=39.931191;Kurtosis_quant_start=0.056910;Kurtosis_quant_stop=-1.064772;SVTYPE=INS;SUPTYPE=AL;SVLEN=754;STRANDS=+-;RE=19;REF_strand=38;AF=0.5	GT:DR:DV	0/1:19:19
chr15	22769074	8663	N	GTCGGGCGCGGTGGCTCACGCCTGTAATCCCAGCACTTTGGGAGGCCGAGGCGGTGGATCATGAGGCCGGTGGAGATCGAGACCATCCTACACGCGGTGAAACCCTGCCCCTACTAAAAATACAAAAAATTAGCCGGGCGCGGTGGCGGGGCGCCTGTAGTCCCAGCTACCGGGAGGCTGAGGCAGAGAATGGCGTGAACCCTCGGGAAGCGCTTGGAGCTTGCAGTGAGCCGAGATTGCGCCACTGCAGTCCGCAGGGTCCCACCTAAGACGAGACCGTCTCAAAAAAAAAAAAAA	.	PASS	IMPRECISE;SVMETHOD=Snifflesv1.0.11;CHR2=chr15;END=22769075;STD_quant_start=0.774597;STD_quant_stop=10.029955;Kurtosis_quant_start=6.321738;Kurtosis_quant_stop=-0.494086;SVTYPE=INS;SUPTYPE=AL,SR;SVLEN=287;STRANDS=+-;RE=12;REF_strand=14;AF=0.857143	GT:DR:DV	1/1:2:12
chr15	22856081	8664	N	CATATATATATATATATATATATATATATATATATATA	.	PASS	PRECISE;SVMETHOD=Snifflesv1.0.11;CHR2=chr15;END=22856081;STD_quant_start=0.894427;STD_quant_stop=2.121320;Kurtosis_quant_start=4.171034;Kurtosis_quant_stop=2.265966;SVTYPE=INS;SUPTYPE=AL;SVLEN=38;STRANDS=+-;RE=12;REF_strand=13;AF=0.923077	GT:DR:DV	1/1:1:12
chr15	23066401	8665	TTGTTCCGAAAGCTCATTAGCCAGCACTCTCAGTAGGTATCTATGCCCAAGCTTCTCCTCTTCCCAGTTGATGACGGTCCTCTATTAATCTGCAGGTCCTCCGGCCTCAGCAACAACAGGGAGCTGCAGCACTG	N	.	PASS	PRECISE;SVMETHOD=Snifflesv1.0.11;CHR2=chr15;END=23066535;STD_quant_start=0.000000;STD_quant_stop=0.000000;Kurtosis_quant_start=3.800000;Kurtosis_quant_stop=4.542001;SVTYPE=DEL;SUPTYPE=AL;SVLEN=-134;STRANDS=+-;RE=15;REF_strand=16;AF=0.9375	GT:DR:DV	1/1:1:15
chr15	23102314	8666	GCGGGAGCAGGAGGAGCAGATGCGGGAGCAGGAGGGGCAGGTGCGGGAGCAGGAGGGGCAGGTGCGGGAGCAGGAGGGGCAGGTGCGGGAGCAGGAGGGGCAGGTGCGGGAGCAGGAGGGGCAGGTGCGGGAGCAGGAGGGGCAGGTGCGGGAGCAGGAGGGGCAGGTGCGGGAGCAGGAGGGGCAGGTGCGGGAGCAGGAGGGGCAGGTGCGGGAGCAGGAGGGGCAGGTGCGGGAGCAGGAGGGGCAGGTGCGGGAGCAGGAGGGGCAGGTGCGGGAGCAGGAGGGGCAGGTGCGGGAGCAGGAGGGGCAGGTG	N	.	PASS	PRECISE;SVMETHOD=Snifflesv1.0.11;CHR2=chr15;END=23102629;STD_quant_start=2.983287;STD_quant_stop=7.752419;Kurtosis_quant_start=-0.034201;Kurtosis_quant_stop=1.334433;SVTYPE=DEL;SUPTYPE=AL;SVLEN=-315;STRANDS=+-;RE=13;REF_strand=18;AF=0.722222	GT:DR:DV	0/1:5:13
chr15	23168466	8667	CCTGTAATCCCAGCACTTTGGGAGGCCGAGGCGGCCGGATCACG	N	.	PASS	PRECISE;SVMETHOD=Snifflesv1.0.11;CHR2=chr15;END=23168510;STD_quant_start=8.124038;STD_quant_stop=9.418068;Kurtosis_quant_start=0.985399;Kurtosis_quant_stop=3.182488;SVTYPE=DEL;SUPTYPE=AL;SVLEN=-44;STRANDS=+-;RE=10;REF_strand=12;AF=0.833333	GT:DR:DV	1/1:2:10
chr15	23685171	8668	N	<DUP>	.	PASS	IMPRECISE;SVMETHOD=Snifflesv1.0.11;CHR2=chr15;END=23685832;STD_quant_start=332.481428;STD_quant_stop=290.830019;Kurtosis_quant_start=-1.050023;Kurtosis_quant_stop=-1.016938;SVTYPE=DUP;SUPTYPE=SR;SVLEN=661;STRANDS=-+;RE=13;REF_strand=14;AF=0.928571	GT:DR:DV	1/1:1:13
chr15	24107712	8669	TTTTATATATATATATATATTATATATATATATATATATATAATATATATATATAAAATATATATTTTATATATATATATATATAATATATATATATAAAATATATATATTATATATATATATTATATATATATATATAAAAAATATATATTT	N	.	PASS	PRECISE;SVMETHOD=Snifflesv1.0.11;CHR2=chr15;END=24107865;STD_quant_start=0.000000;STD_quant_stop=0.000000;Kurtosis_quant_start=6.678763;Kurtosis_quant_stop=3.387929;SVTYPE=DEL;SUPTYPE=AL;SVLEN=-153;STRANDS=+-;RE=17;REF_strand=17;AF=1	GT:DR:DV	1/1:0:17
chr15	24349877	8670	TTTTTTTTTTTTTTTTTTTTTTTTGAGACGGAGTCTCGCTCTGTCGCCCAGGCTGGAGTGCAGTGGCGGGATCTCGGCTCACTGCAAGCTCTGCCTCCCGGATTCACGCCATTCTCCTGCCTCAGCCTCCCAAGTAGCTGGGACTACAGGCGCCCGCCACTACGCCCGGCTAATTTTTTGTATTTTTAGTAGAGACGGAAATGTCTTC	N	.	PASS	PRECISE;SVMETHOD=Snifflesv1.0.11;CHR2=chr15;END=24350085;STD_quant_start=0.000000;STD_quant_stop=0.707107;Kurtosis_quant_start=7.000000;Kurtosis_quant_stop=-0.750865;SVTYPE=DEL;SUPTYPE=AL;SVLEN=-208;STRANDS=+-;RE=13;REF_strand=15;AF=0.866667	GT:DR:DV	1/1:2:13
chr15	24871850	8671	N	AAGGCCCAGTGGAGGTAATTGAACAATGGAGGCAGTTACTCCATGCTGCTGTTCTCATGATAGTGAGTGATTTCTCATGAGATCTGATGGTTTTATAAGGGCTTTCTCCCAATTTTTGGCACTTCTCCTTCCTGCTACCAAGTGAAGAAAACATGCTTGCTTTCCCTTCCACCATGATTGTAGTTTCCTGAGGCCTCCCCAGCCATGCTGAACAGTAAGTCAATTAAACTGCTTTCTGTTATAAGTTACCCAGTCTCAAGTATGTCTTTATTAGCAGTGTGAGATTGACTAATACAGTAAATTGGTACCAGGAATGGGGTACTGCTATAAAGATACCCCAAAATATGGAAGCGACTTTGCAACTGGATAACAGGCAGAGGTTGAAACAGTTTGGAGGGCTTAGAAGAAGACAGGAAAATGTGGGAAAGTTTGGAGCTTTCTTGGAGACTTGATGAATGCCTTTGACCAAAATGATGTTAGGTGATACAAACAATGAAGTCCAGGCTGAGGTGGTCTCAGATGGAGATGAGGAACTTGTTGGTTACTGAAGTAAAGGACACTTGCTATGCAAAGCAAAGAGACTGGTGGCATTTTGCTCCTGCCCTAGAGATCTGTGGAACTTTGAACTTGAGAGAGATGATTTAGGCTATCTGGCAGAAGAAATTTATAAGCAGCAAAGTTGCCCAAGAGAGAAAACACAACATAAAAGTTTGGGAAATTTGCAGCCTGACAATGGGAAATAAAAGAAAGCTGATTTTCTTGGGAGAAATTCAAGCCAGCTGCAGAAATTTGCATCAGTAATGAGGAGCCTGTTAATCACTAATACAATTGGGAAGTGTTCTAGGGCATGTTAGAGAACTTTTATGGCAGCCCCACCCATCACAGGTCTGGAGGCCTGTGAGGGAAAAATGCTTTGTGGACTAGGCCCAGGCCCCCTGCTCTGTGCAGCCTCAGGACATGGTGCCCTGCATCCCATCTGCTTTGGCTCCAGCTGCTCAAGCTGTAAGGGGCCAAGGTACAGCTCAGACCATTGGTTCAGAGGGTGCAAGCCCCAAGCCTTGGTGATTTACACATGGTGTTGGGCCTGCAGGCACACAGAAGTCAAGAATTGAGGTTTGGGAACCTTTGCCTAGATTTCAGAGGATGCATGGAAATGCCTGGGTGTCCAGGTAGAAGTTTGACAGAGCCCTCATGGAGAACCTCCTAAGGCACTGAGGAAGGGGAAATGGGGCTGGAACCCCACACAGCACCCACCGTGGCACTGCCTAGTGGGAGCTGTGGGAGAAGAGGGCCAACATCCTCCAGACTATAGAAAGGTAGATCCACCGACAGCTTGCACCGTGTCCCTGGAAAAGCCAGACACTCAATGCCAGCTGTGAAAAGCAGCTGGAGGGGCTGTACCCTGCAAAGCCACAGGCAGAGCTGCTCAATGCCATTGGAGCTCACCTCTTGGATCAGCATGAGCTGGATGTAAGACATGGAGTCAAAGGAGATCATTTGGAACTTTAAAGTTTAATGACTGCCTTCTTTGGATTTTAACTTGCATGG	.	PASS	IMPRECISE;SVMETHOD=Snifflesv1.0.11;CHR2=chr15;END=24871850;STD_quant_start=10.908712;STD_quant_stop=65.335289;Kurtosis_quant_start=3.834279;Kurtosis_quant_stop=1.894380;SVTYPE=INS;SUPTYPE=AL,SR;SVLEN=1548;STRANDS=+-;RE=11;REF_strand=11;AF=1	GT:DR:DV	1/1:0:11
chr15	25012357	8672	N	GGTTTACATATATTTATATATTTATATATATTTACATATATATTTATATATATTTATATATATTTATATATATTTACATATATATATTTATATATATTTACATATATAGTATTTTTACATATATATATATATTTACATATATTTACATATATATATATTTATATATATTTACATATATATTTATGTATATTTATATATATTTATGTATATTTATATTTATATATTTATATATTTATATATATTTACATATATTTATATATTTATTATTTATATATTTATATATATTTATATATATTTATATATATTTATATATTTACATATATTTACATATATTTACATATATTTATATATTTATATATTATATATATTTATATTATATATTCTATATATTTATATATATTTATATATTATATATATTTCTATATATATTTATATATTTAGA	.	PASS	IMPRECISE;SVMETHOD=Snifflesv1.0.11;CHR2=chr15;END=25012357;STD_quant_start=73.616574;STD_quant_stop=80.509006;Kurtosis_quant_start=-0.660252;Kurtosis_quant_stop=-1.032760;SVTYPE=INS;SUPTYPE=AL;SVLEN=437;STRANDS=+-;RE=11;REF_strand=13;AF=0.846154	GT:DR:DV	1/1:2:11
chr15	25116881	8673	CGCTCTGTTGCCCAGGCTAGAGTGCAGTGGTGCAATCTTGGCTCACTGCAAGCTCCGCCTCCCCGGTTCACACCATTCTCCTGCCTCAGCCTCCCAAGCAGCTGGGACTACAGGCGCCCACCACCACGCCTGGCTAATTTTTTTGTACTTTTAGCAGAGACGGGGTTTCACCATGTTAGCCAGGATGGTCTCGATCTCCTGACTTCATGATTCGCCCACCTCAGCCTCCCAAAGTGCTAGGATTACAGGCGTAAGCCACCACGCCCGGCCTTTTGTCCTCTTTTTAGGGTTGTTTTATACTTCTTGATAGTATATGTTGAATGACAAACATTTTAAAAAATAGATGAATTTATCTATTTTTGCTTCTGTTACTTGTGTTTTTTGTGTTATATCTTAGAAACCATTAATTTCAGACCATGAAGATACATTTTTAAAATAACTTTTTTTTTGAGACATGAGTATCACTTTTGTTGCCCAGGTTGGAGTGCAGTGGCACAATCTCAGCTCACTGCAACCTCTGCCTCCTGGGTTCAAGTGATTCTCCTGCCTCAGCCTCCCAAGAGGCTAGGATTACAGGTGCCTGCCACCACACTAGGCTAATTTTGTATTTTTAGTAGAGACAGGGTTTCACCATTTTGGCCAGGCTGGTCTCAAACTCCTGACCTCAGATGATCCACCCACCTACCATACCCAGTCAAAAATACATTTTTTTTTGGAAAATATAGTTTAGGCTGGGCGCAGTGGCTCACGCCTGTAATCCCAGCACTGTGGGAGGCCAAGGCGGGCGGATCACCTGAGGTTGGGAGTTCGAGACCAGCCTGACCAACATGGAGAAACCCCGTCTCTACTAACAATAAAAAAATTAGCTGAGTGTGATGAAACATGCCTGTAATCCCACCTACTTGGCAGGCTGAGACAGCAGAATCGCTTGAACCTGGGAAGCAGAGGTTGTGGTGAGCTGAGATCCCACCATTACACTCCAGCCTGGGCAATAAGAGTGAAACTCCGTCTCGAAAAAAAAAAAAAAAAAAAAAGCTGGGTGCGGTGGCTTACGCCTGTAATCCCAGCACTTTGTGAGGCTGAGGCGGGCGGATCACACTGCACTCCAGCCTGGGTGACAGAGCGAGACTCCGTCTCAAAAAAAAAAAAAAAAAAAAAAAAATAGTTTTCCTCATTGAATTGCCTTGGCAACTTTTGCAATCCATAGACCATAAATGTCAGGGTTAATCTTTGGACAGTCACTTATATTCCATTGACCTATATCACTGTCCTTATGCCAGTACCACAATGTCCTCATTACTATCACTTTATATTGTTTAGAAATCCCATAATCCAACTTTGTTCTGCTTCTCATTACCAGTGTGGTTCTTTTAGATCTCATGAATTTCCATATGAATTTTAGAATCAGCTTACCAATTACTCCCGCCTTGCCCGCAAAAAAAAAGCAACAGGGATTCCCATAGCACAACGACATCACTCTGCTGGACAGCAAGAGGGTGTGTTCAGGAACCATACCTAGTCTACAAAGCCATGGGACTACATACCACAGTCCCAGGGACAACCACAAAATCAAGACTCTTCTTTTGTTTTTGTTTCTTTTTTTTTTTTTTGAAACGGAGTATTGCTCAGTCACCCAGGCTGGAGTGCAATGGCACGATCCCGACTCACTGCAACCTCTGCCTCCTGGGTTCAAGCAATTCTCCTGCAAATATTTTGTCTCTCTTTTTTTTTGAGACAAAGTC	N	.	PASS	IMPRECISE;SVMETHOD=Snifflesv1.0.11;CHR2=chr15;END=25118623;STD_quant_start=40.298883;STD_quant_stop=39.855991;Kurtosis_quant_start=-0.987212;Kurtosis_quant_stop=-0.946237;SVTYPE=DEL;SUPTYPE=AL,SR;SVLEN=-1742;STRANDS=+-;RE=13;REF_strand=13;AF=1	GT:DR:DV	1/1:0:13
chr15	25404290	8674	N	TATATATATATATATATATATATATATATATATATACACACA	.	PASS	PRECISE;SVMETHOD=Snifflesv1.0.11;CHR2=chr15;END=25404292;STD_quant_start=0.000000;STD_quant_stop=2.213594;Kurtosis_quant_start=4.826310;Kurtosis_quant_stop=1.065505;SVTYPE=INS;SUPTYPE=AL;SVLEN=40;STRANDS=+-;RE=18;REF_strand=20;AF=0.9	GT:DR:DV	1/1:2:18
chr15	25773088	8675	N	<DUP>	.	PASS	IMPRECISE;SVMETHOD=Snifflesv1.0.11;CHR2=chr15;END=25773580;STD_quant_start=63.392429;STD_quant_stop=8.809086;Kurtosis_quant_start=3.200954;Kurtosis_quant_stop=-0.452904;SVTYPE=DUP;SUPTYPE=SR;SVLEN=492;STRANDS=-+;RE=10;REF_strand=13;AF=0.769231	GT:DR:DV	0/1:3:10
chr15	26002964	8676	N	<DUP>	.	PASS	PRECISE;SVMETHOD=Snifflesv1.0.11;CHR2=chr15;END=26004083;STD_quant_start=1.760682;STD_quant_stop=8.792042;Kurtosis_quant_start=6.423039;Kurtosis_quant_stop=4.557074;SVTYPE=DUP;SUPTYPE=SR;SVLEN=1119;STRANDS=-+;RE=12;REF_strand=19;AF=0.631579	GT:DR:DV	0/1:7:12
chr15	26060662	8677	N	CCTCAATAAACTCTGTTCTCGGGCTGAAAAAAGGAGAGCGTATGAAAAAGACAGTTATGAAAATCTCCATGCATAGCTTATTTGTACCTCAGACAGCACTGGACTCCACGGGCTCCGGGCCCCTGGGGCCAAACTGCTCTGCAGCCACACAGTCTCCCATCACCGGGCTCATTGCCCATACACCCCAGCGGCATCTCAGTGGCTGGACACGCCCTTCTTCCAAGCCCTCAATTCCTCAGCCCTTCCTGGCTCTTCCTTACTTTTCCATGCCGGTAAAGAGCGAGGCAAACAGAGAA	.	PASS	PRECISE;SVMETHOD=Snifflesv1.0.11;CHR2=chr15;END=26060917;STD_quant_start=0.316228;STD_quant_stop=7.797435;Kurtosis_quant_start=-0.537004;Kurtosis_quant_stop=-0.641633;SVTYPE=INS;SUPTYPE=AL,SR;SVLEN=32;STRANDS=+-;RE=16;REF_strand=18;AF=0.888889	GT:DR:DV	1/1:2:16
chr15	26245119	8678	TTCTCTTCCCTTCTCTTCTCTTCTCTTCTCTTCTCTTCTCTTCTCTTCTCTTCT	N	.	PASS	IMPRECISE;SVMETHOD=Snifflesv1.0.11;CHR2=chr15;END=26245182;STD_quant_start=3.535534;STD_quant_stop=10.435516;Kurtosis_quant_start=-1.465047;Kurtosis_quant_stop=0.573277;SVTYPE=DEL;SUPTYPE=AL;SVLEN=-63;STRANDS=+-;RE=12;REF_strand=13;AF=0.923077	GT:DR:DV	1/1:1:12
chr15	26662203	8679	TAGTTTCTATATATAGTTTCTATATATAGTTTCTATATATAGTTTCTATATATAGTTTCTATATATAGTTTCTATATATAGTTTCTATATATAGTTTCTATATATA	N	.	PASS	IMPRECISE;SVMETHOD=Snifflesv1.0.11;CHR2=chr15;END=26662309;STD_quant_start=13.928388;STD_quant_stop=14.518953;Kurtosis_quant_start=-0.753935;Kurtosis_quant_stop=-0.790066;SVTYPE=DEL;SUPTYPE=AL;SVLEN=-106;STRANDS=+-;RE=12;REF_strand=13;AF=0.923077	GT:DR:DV	1/1:1:12
chr15	26961899	8680	N	<DUP>	.	PASS	IMPRECISE;SVMETHOD=Snifflesv1.0.11;CHR2=chr15;END=26962366;STD_quant_start=1.673320;STD_quant_stop=33.433516;Kurtosis_quant_start=2.031030;Kurtosis_quant_stop=-0.031019;SVTYPE=DUP;SUPTYPE=SR;SVLEN=467;STRANDS=-+;RE=12;REF_strand=16;AF=0.75	GT:DR:DV	0/1:4:12
chr15	27009296	8681	AAAAAAAAAAAAAAAAAAAAAAAAAAAAAAATATATATATATATATATATATAT	N	.	PASS	PRECISE;SVMETHOD=Snifflesv1.0.11;CHR2=chr15;END=27009344;STD_quant_start=0.000000;STD_quant_stop=1.788854;Kurtosis_quant_start=7.000000;Kurtosis_quant_stop=-1.609043;SVTYPE=DEL;SUPTYPE=AL;SVLEN=-48;STRANDS=+-;RE=17;REF_strand=22;AF=0.772727	GT:DR:DV	0/1:5:17
chr15	27021496	8682	TTTTTTTTTTTTTTTTTTTTGAGACGGAGTCTCGCTCTGTCGCCCAGGCTGGAGTGCAGTGGCGGGATCTCGGCTCACTGCAAGCTCCGCCTCCCGGGTTCACGCCATTCTCCTGCCTCAGCCTCCCGAGTAGCTGGGACTACAGGCGCCCGCCACTACGCCCGGCTAATTTTTTGTATTTTTAGTAGAGACGGGGTTTCACCGTTTTAGCCGGGATGGTCTCGATCTCCTGACCTCGTGATCCGCCCGCCTCGGCCTCCCAAAGTGCTGGGATTACAGGCGTGAGCCACCGCGCCCAGCACATTTTC	N	.	PASS	PRECISE;SVMETHOD=Snifflesv1.0.11;CHR2=chr15;END=27021804;STD_quant_start=0.000000;STD_quant_stop=0.000000;Kurtosis_quant_start=-1.257556;Kurtosis_quant_stop=-1.218339;SVTYPE=DEL;SUPTYPE=AL,SR;SVLEN=-308;STRANDS=+-;RE=20;REF_strand=20;AF=1	GT:DR:DV	1/1:0:20
chr15	27068293	8683	ATTATATATTACATATTATATATTATATATTATATAT	N	.	PASS	IMPRECISE;SVMETHOD=Snifflesv1.0.11;CHR2=chr15;END=27068334;STD_quant_start=13.878040;STD_quant_stop=18.083141;Kurtosis_quant_start=5.265583;Kurtosis_quant_stop=5.170872;SVTYPE=DEL;SUPTYPE=AL;SVLEN=-41;STRANDS=+-;RE=11;REF_strand=12;AF=0.916667	GT:DR:DV	1/1:1:11
chr15	27483242	8684	CATCTTGAGATTCTGTGTCTCGCAGACAGCAGCGGTGGCAGATTCTTGCTTCTTTTTTTCTTTCATTTCTGTTTCCTATCAGTTATGTGATAAATGAGACGTCA	N	.	PASS	PRECISE;SVMETHOD=Snifflesv1.0.11;CHR2=chr15;END=27483346;STD_quant_start=3.255764;STD_quant_stop=1.303840;Kurtosis_quant_start=3.402503;Kurtosis_quant_stop=2.787144;SVTYPE=DEL;SUPTYPE=AL;SVLEN=-104;STRANDS=+-;RE=13;REF_strand=13;AF=1	GT:DR:DV	1/1:0:13
chr15	27552472	8685	N	GATATAACCATAGGTTTATATATGTTTATATATAACCATAGGTTTATATATGTT	.	PASS	IMPRECISE;SVMETHOD=Snifflesv1.0.11;CHR2=chr15;END=27552472;STD_quant_start=22.351734;STD_quant_stop=23.265855;Kurtosis_quant_start=-0.993317;Kurtosis_quant_stop=-0.853804;SVTYPE=INS;SUPTYPE=AL;SVLEN=57;STRANDS=+-;RE=11;REF_strand=14;AF=0.785714	GT:DR:DV	0/1:3:11
chr15	27553323	8686	N	CATCAAGCTGCTCTCATATATATGTTTATATATCAAACATATATAAACATGTTTATATATCAAACATATATAAACATGTTTATATATCCAAACATATATAAACATGTTTATA	.	PASS	IMPRECISE;SVMETHOD=Snifflesv1.0.11;CHR2=chr15;END=27553323;STD_quant_start=31.771056;STD_quant_stop=16.389021;Kurtosis_quant_start=-0.409836;Kurtosis_quant_stop=0.966512;SVTYPE=INS;SUPTYPE=AL;SVLEN=112;STRANDS=+-;RE=13;REF_strand=14;AF=0.928571	GT:DR:DV	1/1:1:13
chr15	27610449	8687	GACACACACACACACACACACACACACACACA	N	.	PASS	PRECISE;SVMETHOD=Snifflesv1.0.11;CHR2=chr15;END=27610481;STD_quant_start=4.571652;STD_quant_stop=4.123106;Kurtosis_quant_start=-0.200529;Kurtosis_quant_stop=-0.233979;SVTYPE=DEL;SUPTYPE=AL;SVLEN=-32;STRANDS=+-;RE=13;REF_strand=16;AF=0.8125	GT:DR:DV	1/1:3:13
chr15	27765789	8688	N	TTTTTTTTTTTTTTTTTTTTTGAGGTGAGTCTCGCTCTATGCTTAGGCTTCCGGACTGCGGACTGCAGTAAACAATCTCGGCTCACTGCAAGCTCCGGCTTCCGGGTTCCATGGTCTCCTGCCTCAGCCTCGAGTAGCTGGGACTACAGGCGCCCGCCACCGCGCCAATTTTTTGTATTTTTAGTAGAGACAGGGGTTTCACCTTGTGCTTTCAGGATGGTCTCGATCTCTGACCTCATGATCCATACCGGCCTCCCAAGTGCTGGGATTACAGGCGTGAGCCAGCTCCAACTAAAATCT	.	PASS	PRECISE;SVMETHOD=Snifflesv1.0.11;CHR2=chr15;END=27765789;STD_quant_start=0.894427;STD_quant_stop=7.449832;Kurtosis_quant_start=5.663684;Kurtosis_quant_stop=2.553427;SVTYPE=INS;SUPTYPE=AL,SR;SVLEN=323;STRANDS=+-;RE=12;REF_strand=12;AF=1	GT:DR:DV	1/1:0:12
chr15	27817990	8689	GTGTGCTGCAGTTGGATGGGGTTTTCCCATGTTTTGAAAGGAA	N	.	PASS	IMPRECISE;SVMETHOD=Snifflesv1.0.11;CHR2=chr15;END=27818043;STD_quant_start=17.524269;STD_quant_stop=19.641792;Kurtosis_quant_start=-1.465093;Kurtosis_quant_stop=-1.605305;SVTYPE=DEL;SUPTYPE=AL;SVLEN=-53;STRANDS=+-;RE=15;REF_strand=17;AF=0.882353	GT:DR:DV	1/1:2:15
chr15	28015875	8690	N	TCCTCCTCTTTTCCTTCCTTCCTCCCTTCCATTCTTCCTTCCTCCTCTTTTCCTTCCTTCCTTTCTTCCTTCCTTCCTC	.	PASS	IMPRECISE;SVMETHOD=Snifflesv1.0.11;CHR2=chr15;END=28015875;STD_quant_start=7.362065;STD_quant_stop=20.933227;Kurtosis_quant_start=6.862342;Kurtosis_quant_stop=6.374788;SVTYPE=INS;SUPTYPE=AL;SVLEN=79;STRANDS=+-;RE=11;REF_strand=16;AF=0.6875	GT:DR:DV	0/1:5:11
chr15	28430098	8691	N	TCACATCTGGTGTTTTCTGGTGTTTTTTCAGGGATTTAGATGGAAGATAGAGATTAAAGCATAGAGAAAGAAATAAGGGGACCTGGGAACCAGTTCAGCATATGGAGGATCCCCTTTATTTCTTTCTCTATACTTTGTCTCTGTGTTTTTTCTTTTCCAAATCTGGCCCCACCTTACGAAACACTCCATTATAACCCAC	.	PASS	PRECISE;SVMETHOD=Snifflesv1.0.11;CHR2=chr15;END=28430102;STD_quant_start=2.588436;STD_quant_stop=8.288546;Kurtosis_quant_start=-0.893852;Kurtosis_quant_stop=-1.694004;SVTYPE=INS;SUPTYPE=AL;SVLEN=195;STRANDS=+-;RE=17;REF_strand=20;AF=0.85	GT:DR:DV	1/1:3:17
chr15	29411476	8692	AATGATGAGTTCATGTCCTTTGTAGGGACATGGATGAAATTGGAAACCATCATTCTCAGTAAACTATCGCAAGAACAAAAAACCAAACACCGCATATTCTCACTCATAGGTGGGAATTGAACAATGAGATCACATGGACACAGGAAGGGGAATATCACACTCTGGGGACTGTGGTGGGGTCGGGGGAGGGGGGAGGGATAGCATTGGGAGATATACCTAATGCTAGATGACACGTTAGTGGGTGCAGCGCACCAGCATGGCACATGTATACATATGTAACTAACCTGCACAATGTGCACATGTACCCTAAAACTTAGAGTATAATAAAAAAAAAATTAAAAATAAATAAATAAATAAATAAAATAAAATAAAATAATAAAATAATTCACAATTCTAGCAAAAAAAAAAAAAAAAAAAAAAAGA	N	.	PASS	IMPRECISE;SVMETHOD=Snifflesv1.0.11;CHR2=chr15;END=29411898;STD_quant_start=18.531055;STD_quant_stop=6.804410;Kurtosis_quant_start=2.494303;Kurtosis_quant_stop=-0.968223;SVTYPE=DEL;SUPTYPE=AL,SR;SVLEN=-422;STRANDS=+-;RE=10;REF_strand=11;AF=0.909091	GT:DR:DV	1/1:1:10
chr15	29901189	8693	GGGGTTCTTCTGTTCTCAGGTCTATCATGCCTCACCCCCTTGCTTTCTAACTTCTTTCAGCCCCTCAAACCCAGATACCATGCAACTCTTGAGGCTGTTGGCCATTTATATATGCTAGGTTAGTGGGAATAATTTGTCACCTAGTTTTGTCATAAATATTTTCCTTGGGTTGTGGGTTTTGCTGCCTAGTTTCTGTGTGTCTGCATGGGGACTTGGAAAAACTGAAAACTTGGACCCCTTTGCCTAGAATCTGGTTTATTCTTTATAACAGGGGCACTGTATTTATCTAACCAGTCCCCTATTGATGGATATGTGGGTTGTTTCTGAATTTTGCTATCACAATCAATGTGCCCTATTATTGTTTGAATGTTTGCCCCCTCCCAAACTCATGTTGAAATTTAATTACCATTGTAACAGTATTAAGAGGTGGGACCTCTAAGAGGTGATTAGGCCATGAGGGCTCTGCCCTCATGAATGGATTAATACTGTTATTGTGGGAGTGGATTCACCCCCGTTCATCTCTCTCTCACCTCTCTTTGCCCTTCTGCCATGTTATGACTGATCAAGAAGGCCCTCACCCCATACACAGTTCCCAGAACTGTGCACCAGTCATCTGTTTATTATAGATTGCCCAATCTATAATATTAATTATTATTGTTACCCAATTATTACTAATTAATACTCAATCTATAATAATAATAATCTGTTTATTATATATTACCCAATCTGTGATATTCAGTCATTGCAGCACAAAATGGACCAAGTCATACCCTTTACACAAGTGCATATGAGCAGGTACATCTGTAGGATACATTTCTAGAGGTGGAATAGTTCAATAAGGATATGAACACAGTAGGTGCTCAAAAATATTTGCTAATTTGAGTTAGAAAATGTATTTGCCACAATAGTAATAAAATTTGTTCTGGCCCACAGCCCAGGTAGACTTCTATTGAGAACAATGTACTTAAATACTGTTAAGCACAACTTTGGGGCTCCTTGAGCAGAAGAAAGAGGAAACAAAAAAAGACACTGATTCATTCCTGCAGTTAGCAATCAGGTGTTGCCTAGTGTACTACAGACTCTACTGGGGCCTGGGGATATAGCAGAGGTCCTAGCCCTGTTGGAGCTCACAGTTCAGAGTGGAGATGCCTTTGTTGTTTGAGCAACTTTGAGAATTAAATGATTGCTCTTCATACTCACAATTGAGTAACACTTCGTAAAACGTACCATCCAATCTTTGTCTACACCTAGAAAAACTTCAGGGTAAATTTCAGTGCAGAGCACAGGGAGAACAGCTGTCCAGGATAAATACTTAGATGTCAGCTGTCCATTTGGTCATATGCCATTTCTGAGAGTCAGTCTACAACCTCCTCTTCAGAAGGCACCCAAGGTTTTCTGTAAACAGATGAGGCTGCTTCAGGGGTACACTGCGATGCTTCATTCCTGTTGGTACTGGAGTACAAATCTGGGAACTTTAAAATGCATCGATGGTGGAAAAAAAGAAAAAAACAAAACAAAAACAAATAGCAAAAGCGGTGTGCATTGCTTCAGTTTCAGCCAAGTTCATTCTCTCTTCCAGAAACCCAGCTTCCATGCTGATGTCCTTAAGCCATCAATGCCGTCAACAATGCTGTTATTCCCTAAGTTCAGGGTCAATAAAGGCAGAGCTAGCTCCGCAGCTCATGGCAAAGATCTCCATTTGGCCATAACATTTTCCCAGATTGACCTCGTAATGTTTTTCAACACGGTGCTCTGGACAACCTCTACAAAGAGGTGAAGGCATCCAAGCTGAGTCTCATCTCCCATCCCCTATGTGACTATTCTGCACTGAAACCTGGGACTCTTCCTCCTTCTTTATCCCTCTGCAGTGATTCAGTCCCCAAGTCCAAGTCTATTCCAATGATCCCTTCACCTCTATATTTCTTCT	N	.	PASS	PRECISE;SVMETHOD=Snifflesv1.0.11;CHR2=chr15;END=29903116;STD_quant_start=0.316228;STD_quant_stop=1.732051;Kurtosis_quant_start=5.021978;Kurtosis_quant_stop=3.298789;SVTYPE=DEL;SUPTYPE=AL,SR;SVLEN=-1927;STRANDS=+-;RE=12;REF_strand=12;AF=1	GT:DR:DV	1/1:0:12
chr15	30966853	8694	N	AAAAAAAAAAACCCAAAAAACCGAAACAAACAAGAAAAAATTAGGTGGGCATGGTGGTGCACGCCTCTGTAATCAACTACTTGGGAGGCTGAAGCAAGAGAATGAAAGCTTGAACCCTGGAGGCAGGTGAGCTGAGATCCCTACTGCACTCAGCCTGGGTGACAGAGAGACTCCATCT	.	PASS	IMPRECISE;SVMETHOD=Snifflesv1.0.11;CHR2=chr15;END=30966854;STD_quant_start=49.640709;STD_quant_stop=55.366958;Kurtosis_quant_start=-1.331655;Kurtosis_quant_stop=-1.296782;SVTYPE=INS;SUPTYPE=AL;SVLEN=174;STRANDS=+-;RE=14;REF_strand=21;AF=0.666667	GT:DR:DV	0/1:7:14
chr15	31221975	8695	AATATATTATATCATATATAATATAATATATAAAATATATAATATATTATATCATATATAATATAATATATAAAATATATAT	N	.	PASS	IMPRECISE;SVMETHOD=Snifflesv1.0.11;CHR2=chr15;END=31222055;STD_quant_start=13.718601;STD_quant_stop=13.034569;Kurtosis_quant_start=-1.849579;Kurtosis_quant_stop=2.610300;SVTYPE=DEL;SUPTYPE=AL,SR;SVLEN=-80;STRANDS=+-;RE=19;REF_strand=21;AF=0.904762	GT:DR:DV	1/1:2:19
chr15	31559908	8696	TGCGCACACGCACACACACACATGCAGGCACACACA	N	.	PASS	IMPRECISE;SVMETHOD=Snifflesv1.0.11;CHR2=chr15;END=31559959;STD_quant_start=10.981803;STD_quant_stop=10.237187;Kurtosis_quant_start=-1.559202;Kurtosis_quant_stop=-0.582910;SVTYPE=DEL;SUPTYPE=AL;SVLEN=-51;STRANDS=+-;RE=15;REF_strand=15;AF=1	GT:DR:DV	1/1:0:15
chr15	31803300	8697	GTATATCTATATGTAACATACATATGTATATCTATATGTAACATACATATGTATATCTATATGTAACATACATATGTATATCTATATGTAACACACATATGTATATCTATATGTAACACACATAC	N	.	PASS	PRECISE;SVMETHOD=Snifflesv1.0.11;CHR2=chr15;END=31803425;STD_quant_start=6.971370;STD_quant_stop=7.529940;Kurtosis_quant_start=1.128434;Kurtosis_quant_stop=0.901205;SVTYPE=DEL;SUPTYPE=AL;SVLEN=-125;STRANDS=+-;RE=15;REF_strand=16;AF=0.9375	GT:DR:DV	1/1:1:15
chr15	32949413	8698	N	ATATATAGCAGAGAGTTATATATATATATATATATATATATATGTAT	.	PASS	PRECISE;SVMETHOD=Snifflesv1.0.11;CHR2=chr15;END=32949413;STD_quant_start=0.632456;STD_quant_stop=7.436397;Kurtosis_quant_start=0.115997;Kurtosis_quant_stop=0.043906;SVTYPE=INS;SUPTYPE=AL;SVLEN=58;STRANDS=+-;RE=15;REF_strand=18;AF=0.833333	GT:DR:DV	1/1:3:15
chr15	33242199	8699	N	TACATTATTATATATATACACATAATAATATTAGTATATACACATATA	.	PASS	IMPRECISE;SVMETHOD=Snifflesv1.0.11;CHR2=chr15;END=33242199;STD_quant_start=22.829805;STD_quant_stop=25.061923;Kurtosis_quant_start=-1.928192;Kurtosis_quant_stop=-1.960509;SVTYPE=INS;SUPTYPE=AL;SVLEN=51;STRANDS=+-;RE=14;REF_strand=17;AF=0.823529	GT:DR:DV	1/1:3:14
chr15	33350205	8700	N	CGTGGCGGGGCTGGTAGTGAAGGCGTGGCGGGCTGGTGGTGGAAAGGTGTGGTGGGGCTGGTGGTGGAAAGAG	.	PASS	IMPRECISE;SVMETHOD=Snifflesv1.0.11;CHR2=chr15;END=33350205;STD_quant_start=14.818907;STD_quant_stop=15.642890;Kurtosis_quant_start=-0.434359;Kurtosis_quant_stop=-0.467281;SVTYPE=INS;SUPTYPE=AL;SVLEN=73;STRANDS=+-;RE=13;REF_strand=15;AF=0.866667	GT:DR:DV	1/1:2:13
chr15	34113099	8701	N	GTGGCTCGCCCACCAGCAGTGTGTGAGCTGGCAAGTCTGCCTAATAAAGCACACTCATTAGCTGTGGTTCTCTTTGTCTCTCTGCCCATGAAAAGGTAGTGTGGTAGTATGCCAGTCAGCAAACTACTAGCTTTTGTTTCTTGTGAAATTAATGCCAATTACTGTACAACAGGGCCATAGAAGGACAAACTGAAACATCTAAAAATGAAAAGCTGAAAAATGGAAAATCAGGCCAAGCGTGGTGGCTCACACCTGTAATCCCAGCTCTTTGGGGAGGCTAGAGGAAGATCACTGAGCTTGTAGTTCGAGACCAGTCTGGGCAACATAGGGACTCACCCCATCTATACAAAAAATAAAAAATTAGTTGGGTATGGTGGTGCTCCCAGTCCCAGCTGCTCAGGAGGCAGAGTAGGAGATAGTTTGAGCCCAAGTATTTGAGGCTGCAGTGAGTTCTGATTGCACCCTGCACTCCAGGCTGGGCGATGTATAAATCCAGGCCCCAAAAAAAAAAAAAAAAAAGATTAAAAATCAGAGGAATGGAGACACTTGAATGGTTTTTGTGCTATTATTCTATAAATGCAAGTTGATAGTGATTTTTATTTGAGGCAGTACAGGACCCTGCAATTCTCAAGATTAAACTATATTAGGTTACTTGTACTCTTTGTAGACAAAGCATTATGACAAAACACAGCAGAAGTAAATGACTATACTACAGTCTGAAAAGCTTTTGACATTCTTACAACTCCATGTCTGATAGAAAGGTGGTGGCTCACGCCTGTAATCCCAGCACTTTGGGTGGCCAAGGCGGTGATCACCTGAAGTCAGGGAGTTCGAGACCAGCCTGGCCAACACATGGCGAAACCCCATCTCTACTAAAAATACAAAAATTAGCTTGGTGTGGTGGCATACGCCTGTAATCCCAGCTGCTACTGGGAGGCTGAGGCAGAGAATCGTTTTGAACTCAGGAGGCAGACGTTGCAGTGAGCCGAGATCGCGCCTTACTGCACTCGAGCCTGGGCGATGAACAAGACTGGCCTCAAAAAAAAATGTGTTAGCTGTGGTCTGAGGATCAGAGAAG	.	PASS	IMPRECISE;SVMETHOD=Snifflesv1.0.11;CHR2=chr15;END=34113099;STD_quant_start=0.948683;STD_quant_stop=13.935566;Kurtosis_quant_start=0.360840;Kurtosis_quant_stop=0.252620;SVTYPE=INS;SUPTYPE=AL,SR;SVLEN=1077;STRANDS=+-;RE=14;REF_strand=14;AF=1	GT:DR:DV	1/1:0:14
chr15	34147811	8702	CTGCATCCAATTAAGAGCCAATATTTCTGATA	N	.	PASS	IMPRECISE;SVMETHOD=Snifflesv1.0.11;CHR2=chr15;END=34147846;STD_quant_start=11.269428;STD_quant_stop=11.476062;Kurtosis_quant_start=-1.131061;Kurtosis_quant_stop=-1.130681;SVTYPE=DEL;SUPTYPE=AL;SVLEN=-35;STRANDS=+-;RE=11;REF_strand=12;AF=0.916667	GT:DR:DV	1/1:1:11
chr15	34741754	8703	GGGAGGCCGAGGCGGGCGAATCACGAGGTCAGGAGATCGAGACCATCCTGGCTAACACGGTGAAACCCCGTCTCTACTAAAAATACAAAAAAAATTAGCCGGGCGTGATGGTGGGCGCCTGTAGTCCCAGCTACTCGGGAGGCTGAGGCAGGAGAATGGCGTGAACCCGGGAGGCGGAGTTTGCAGTGAGCCGAGATTGCGCCACTGCACTCCCGCCTGGGCCACAGAGCGAGACTCCGTCTCAAAAAAAAAAAAAAAAAAAAAAAAAAATGGAAGCT	N	.	PASS	PRECISE;SVMETHOD=Snifflesv1.0.11;CHR2=chr15;END=34742020;STD_quant_start=5.779273;STD_quant_stop=5.244044;Kurtosis_quant_start=-1.591934;Kurtosis_quant_stop=-1.730077;SVTYPE=DEL;SUPTYPE=AL,SR;SVLEN=-266;STRANDS=+-;RE=16;REF_strand=17;AF=0.941176	GT:DR:DV	1/1:1:16
chr15	34746391	8704	N	AAACATATTATATATATATCATATATATAATATAACATATTATATATAAAACATATATTATATATATAATAAACATATATTATATATATAATATAAACATATATATTATATATATAATATAAACTTATATAATATATATATAATATAAACATATATTATATATATAATATAAACATATATTATATATATAATATAAACTTTTATATATTATATATATAATATAAACATATATTATATATATAATATAAACATATATTATATATATAATATAAACATATATTATATATATATAAACATATATTATATATAATATAAACATATATTATATATATAATATAAACACTTATATTATATATATAAT	.	PASS	PRECISE;SVMETHOD=Snifflesv1.0.11;CHR2=chr15;END=34746391;STD_quant_start=8.111720;STD_quant_stop=9.772410;Kurtosis_quant_start=-0.655298;Kurtosis_quant_stop=3.757773;SVTYPE=INS;SUPTYPE=AL;SVLEN=368;STRANDS=+-;RE=11;REF_strand=15;AF=0.733333	GT:DR:DV	0/1:4:11
chr15	34746974	8705	TTCCTCCTGGCCGGGCGCGGTGGCTCACGCCTGTAATCCCAGCACTTTGGGAGGCCGAGGCGGGTGGATCATGAGCTCAGGAGATCGAGACCATCCTGGCTAACAAAGTGAAACCCCGTCTCTACTAAAAATACAAAAAATTAGCCGGGCGCGGTGGCGGGCGCCTGTAGTCCCAGCTACTCGGGAGGCTGAGGCAGGAGAATGGCGTGAACCCGGGAAGCGGAGCTTGCAGTGAGCCGAGATTCCGCCACTGCAGTCCGCAGTCCGGCCTGGGCGACAGAGCAAGACTCCGTCTCAAAAAAAAAAAAAAAAAAAAAAAAAGA	N	.	PASS	PRECISE;SVMETHOD=Snifflesv1.0.11;CHR2=chr15;END=34747302;STD_quant_start=8.294577;STD_quant_stop=6.745369;Kurtosis_quant_start=-0.451325;Kurtosis_quant_stop=-0.394566;SVTYPE=DEL;SUPTYPE=AL;SVLEN=-328;STRANDS=+-;RE=10;REF_strand=15;AF=0.666667	GT:DR:DV	0/1:5:10
chr15	34930745	8706	TTTTTTTTTTTTTTTTTTTTTTTTTTTTTTTTTTTTTGAGACGGAGTCTCGCTCTGTCGCCCAGGCTGGAGTGCAGTGGCGCAATCTCGGCTCACTGCATGCTCCGCCTCCCGGGTTCACGCCATTCTCCTGCCTCAGCCTCCCAAGTAGCTGGGACTACAGGCGCCCGCCACTACGCCCGGCTAATTTTTTTTTTTTTTTTGTATTTTTAGTAGAGACGGGGTTTCACCGTTTTAGCCGGGATGGTCTCGATCTCCTGACCTCGTGATCCGCCCGCCTCGGCCTCCCAAAGTGCTGGGATTACAGGCGTGAGCCACCGCGCCCGGCCCA	N	.	PASS	PRECISE;SVMETHOD=Snifflesv1.0.11;CHR2=chr15;END=34931077;STD_quant_start=3.701351;STD_quant_stop=1.643168;Kurtosis_quant_start=4.834727;Kurtosis_quant_stop=1.650206;SVTYPE=DEL;SUPTYPE=AL;SVLEN=-332;STRANDS=+-;RE=10;REF_strand=11;AF=0.909091	GT:DR:DV	1/1:1:10
chr15	35009026	8707	TTTCTTTTTTTTTTTTTTTTTTTTTTTTTTTTTTTTTTTTTTTGAGACGGAGTCTCGCTCTGTCGCCCAGGCTGGAGTGCAGTGGCGGGATCTCGGCTCACTGCAAGCTCCGCCTCCCGGGTTCACGCCATTCTCCTGCCTCAGCCTCCCGAGTAGCTGGGACTACAGGCGCCCGCCACTACGCCCGGCTAATTTTTTGTATTTTTAGTAGAGGCGGGGTTTCACCGTTTTAGCCGGGATGGTCTCGATCTCCTGACCTCGTGATCCGCCCGCCTCGGCCTCCCAAAGTGCTGGGATTACAGGCGTGAGCCACCGCGCCCGGCCCAAGCAGTGGC	N	.	PASS	PRECISE;SVMETHOD=Snifflesv1.0.11;CHR2=chr15;END=35009361;STD_quant_start=6.049793;STD_quant_stop=7.615773;Kurtosis_quant_start=-1.164024;Kurtosis_quant_stop=-0.848157;SVTYPE=DEL;SUPTYPE=AL;SVLEN=-335;STRANDS=+-;RE=10;REF_strand=11;AF=0.909091	GT:DR:DV	1/1:1:10
chr15	36111511	8708	ACATATATATATATATTGTACATATATATATATATATTGTACATATATATATATAT	N	.	PASS	PRECISE;SVMETHOD=Snifflesv1.0.11;CHR2=chr15;END=36111568;STD_quant_start=0.000000;STD_quant_stop=4.438468;Kurtosis_quant_start=2.000000;Kurtosis_quant_stop=0.369526;SVTYPE=DEL;SUPTYPE=AL;SVLEN=-57;STRANDS=+-;RE=12;REF_strand=13;AF=0.923077	GT:DR:DV	1/1:1:12
chr15	36336616	8709	AAAAAAAAAAAAAAAAAAAAAATATATATATATATATAT	N	.	PASS	PRECISE;SVMETHOD=Snifflesv1.0.11;CHR2=chr15;END=36336659;STD_quant_start=0.000000;STD_quant_stop=1.414214;Kurtosis_quant_start=7.000000;Kurtosis_quant_stop=-1.425606;SVTYPE=DEL;SUPTYPE=AL;SVLEN=-43;STRANDS=+-;RE=18;REF_strand=22;AF=0.818182	GT:DR:DV	1/1:4:18
chr15	36424770	8710	N	CCTCATAATATATCAAAGTGTGATAGATACATTTTCTCCTATCTTTATCTCACCTAATTAGTACTACAACTCTCTGAAGTAGGTATTATCATCTCCGCCTGAGCAGACAAGAACTGAGATGATG	.	PASS	PRECISE;SVMETHOD=Snifflesv1.0.11;CHR2=chr15;END=36424771;STD_quant_start=0.000000;STD_quant_stop=3.646917;Kurtosis_quant_start=3.800000;Kurtosis_quant_stop=0.537929;SVTYPE=INS;SUPTYPE=AL;SVLEN=119;STRANDS=+-;RE=15;REF_strand=18;AF=0.833333	GT:DR:DV	1/1:3:15
chr15	36582626	8711	N	TGGAAATACATGGGGACAAGCACAAAGAGATAAGAGGTCAAAAGTGAAATAAGGATTAAAGCACAGAGATAAGAGGTTGGGCAAGGAAGTATGATTAAAGTACAGAGATAGGTTAAGGTGGAAGTCATGTATTTAAAGGAGATGTAAGAAGTTGGGGTGTGGAATAAGGGATTGGGGCACAGATAAGAGAA	.	PASS	IMPRECISE;SVMETHOD=Snifflesv1.0.11;CHR2=chr15;END=36582626;STD_quant_start=40.276544;STD_quant_stop=31.376743;Kurtosis_quant_start=2.526943;Kurtosis_quant_stop=3.702600;SVTYPE=INS;SUPTYPE=AL;SVLEN=196;STRANDS=+-;RE=11;REF_strand=15;AF=0.733333	GT:DR:DV	0/1:4:11
chr15	36954662	8712	GATGGTACAATCATCTTCAAAACCTGAGTTTCAGTATGCTAGGCCATCAA	N	.	PASS	PRECISE;SVMETHOD=Snifflesv1.0.11;CHR2=chr15;END=36954713;STD_quant_start=8.312641;STD_quant_stop=8.160882;Kurtosis_quant_start=-1.744741;Kurtosis_quant_stop=-1.697278;SVTYPE=DEL;SUPTYPE=AL;SVLEN=-51;STRANDS=+-;RE=17;REF_strand=18;AF=0.944444	GT:DR:DV	1/1:1:17
chr15	38104778	8713	GGACTCTTCAGGCCAAAATGGGGTTGCTGTCTCATTTGTAAGGCAGGCAACAACGGTGATCTTAGGTAGACCGGGGAAAA	N	.	PASS	PRECISE;SVMETHOD=Snifflesv1.0.11;CHR2=chr15;END=38104858;STD_quant_start=0.000000;STD_quant_stop=0.000000;Kurtosis_quant_start=6.815369;Kurtosis_quant_stop=6.608487;SVTYPE=DEL;SUPTYPE=AL;SVLEN=-80;STRANDS=+-;RE=16;REF_strand=16;AF=1	GT:DR:DV	1/1:0:16
chr15	38274699	8714	N	AATAGTGTATATTATCTATATATAATAGATATTATATATTATCTATATATAATAGATATATATTATCTATATATAATAGATATTATATATTATCTATATACTTATGAGTGTATATATTATCATATATAATAGATATTATATATTATCTATAT	.	PASS	IMPRECISE;SVMETHOD=Snifflesv1.0.11;CHR2=chr15;END=38274699;STD_quant_start=30.176150;STD_quant_stop=34.802299;Kurtosis_quant_start=-0.804394;Kurtosis_quant_stop=-1.276626;SVTYPE=INS;SUPTYPE=AL;SVLEN=153;STRANDS=+-;RE=10;REF_strand=12;AF=0.833333	GT:DR:DV	1/1:2:10
chr15	39231903	8715	N	TATATATATATATATATATATATATATATATATA	.	PASS	IMPRECISE;SVMETHOD=Snifflesv1.0.11;CHR2=chr15;END=39231903;STD_quant_start=10.981803;STD_quant_stop=9.033272;Kurtosis_quant_start=0.513650;Kurtosis_quant_stop=0.669650;SVTYPE=INS;SUPTYPE=AL;SVLEN=32;STRANDS=+-;RE=11;REF_strand=19;AF=0.578947	GT:DR:DV	0/1:8:11
chr15	39267016	8716	AAAAATTTATTATTATTATTATTATTATTATTTTTTTTTTTTTTTTTTTTTTTTTTTTTTTTTTTTTTTTTTGAGACGGAGTCTCGCTCTGTCGCCCGGGCTGGAGTGCAGTGGCGGGATCTCGGCTCACTGCAAGCTCCGCCTCCCGGGTTCACGCCATTCTCCTGCCTCAGCCTCCCAAGTAGCTGGGACCACAGGCGCCCGCCACTACGCCCGGCTAATTTTTTGTATTTTTTAGTAGAGACGGGGTTTCACCGTTTTAGCCGGGATGGTCTCGATCTCCTGACCTCGTGATCCGCCCGCCTCGGCCTCCCAAAGTGCTGGGATTACAGGCGTGAGCCACCGCGCCCGGCGA	N	.	PASS	PRECISE;SVMETHOD=Snifflesv1.0.11;CHR2=chr15;END=39267360;STD_quant_start=6.957011;STD_quant_stop=4.857983;Kurtosis_quant_start=-1.586865;Kurtosis_quant_stop=-1.453634;SVTYPE=DEL;SUPTYPE=AL;SVLEN=-344;STRANDS=+-;RE=14;REF_strand=15;AF=0.933333	GT:DR:DV	1/1:1:14
chr15	39281642	8717	CCTATGCTATGCTATGCTATGCTATGCTATGCTATGCTATG	N	.	PASS	PRECISE;SVMETHOD=Snifflesv1.0.11;CHR2=chr15;END=39281683;STD_quant_start=1.732051;STD_quant_stop=3.768289;Kurtosis_quant_start=0.890357;Kurtosis_quant_stop=0.804456;SVTYPE=DEL;SUPTYPE=AL;SVLEN=-41;STRANDS=+-;RE=15;REF_strand=15;AF=1	GT:DR:DV	1/1:0:15
chr15	39372396	8718	CCGCCACCACATCTGGCTAATTTTTATATTTTTAGTAGAGACGCAGTTTCACCATGTAGGCCAGGCTGGTCTCGAACTCCTGACCTCGTGATCTGCCTGCCTCGGCCTCCCAAAGTGCTGGGATTACAGGCATGAGCCACTGCGCCCAGCTGGCAACACATTTTTTAAGCAAGGGCTCGCCAAGTAGTAGATAGACACCACGTTAGGGTCTGGTCCTCTATATTGCGGGTCCAGAGTTTCACACAACCTGAATGCCCCCAGCCTGTGAGCACAAACACATTTACATTGGTGTTATTACTCAAAGACTGTAGGCTTGCTGCCTTCACTTATATCAGGAAGACCATGTATATCAGGAGGACCACGTATAACAGGAGGACCTTGGCCACTTGAGGAGTCTCCTCCAGGTACTTCAGAGCTCCCCACACATGTCTCAGGTGTGTTCAAGCAGGCCCTGCCCATGCTACTCCCACAGGGCCTTGGCTCATGCTGTCCCAACTCACCTGAGCAATGGGTGCATCCAGTGAGCCCTCCGGACCCCACCATCTCCACACCCTCCAAAGAATGCTGCCACTCCTTGGGAGCTTTTCCCACTGCTCAAAGCAATAGCAGAGGCCTGTATTCCATTCGGCCATTGCTCTCGATGGGTGCCCAAAAACTGGTCACAGGGCACTATGTGGTACCAGAATAGCCCTTTCCCCCTGTTTTCTCTCCCTTGCCTCCCATGTCTGTGCACAGAATTTCTTGTGGATACTTTAGCCAAAATAAGTCCAAACCCATTTTAGAGCTCTCCCTTGCCTCCCATGTCTGTGCACAGAATTTCTTGTAGATACTTTAGCCGAAATAAATCAAAACCCAATTCAGAGCCAACAACCCCACATCCTAATCAGACATACCACAAAACTCATATATATATATATATATATATATATATATATATATATATATATATATATATATATATGGTGTGTATGTGTGTGTTTCACAGTTTTGCTCTTGTCACCCAGGCTGGAGCGCAATGGCACAATCTTGGCTCACTGCAACCTCTGTGTCCCGGATTCAAGCGATTCTCCTGCCTCAGTCTCCCAAGTAGCTGGGATTACAGGCAT	N	.	PASS	PRECISE;SVMETHOD=Snifflesv1.0.11;CHR2=chr15;END=39373502;STD_quant_start=3.860052;STD_quant_stop=3.535534;Kurtosis_quant_start=-0.505388;Kurtosis_quant_stop=-0.155013;SVTYPE=DEL;SUPTYPE=AL;SVLEN=-1106;STRANDS=+-;RE=15;REF_strand=15;AF=1	GT:DR:DV	1/1:0:15
chr15	39691605	8719	N	AGGCGGCGGATCACGAAGGTCAGGGTCCCGAGACCATCCTGGCTAACACGGTGAAACCCCGTCTCTACTAAAAATACAAAAAATTAGCCGGGCGTGGTAAGCGGGCGCCTGTAGTCCCAGCTACTCGGGAGGCTGAGGCAGGAGAATGGCGTGGAGCCGGGAGGCGGAGCTGCAGTGAGCCGAGATCGCGCCACTGCACTCCAGCCTGGGCGACAAGCGGGAACTCCGTCTCAAAAAAAAAAAAAAAAAAATAAAAATAAAAATAAAAAATAAAAAAAAAAAAA	.	PASS	PRECISE;SVMETHOD=Snifflesv1.0.11;CHR2=chr15;END=39691607;STD_quant_start=0.632456;STD_quant_stop=7.007139;Kurtosis_quant_start=0.437783;Kurtosis_quant_stop=-0.261571;SVTYPE=INS;SUPTYPE=AL,SR;SVLEN=265;STRANDS=+-;RE=16;REF_strand=16;AF=1	GT:DR:DV	1/1:0:16
chr15	39744387	8720	GGAAAAATCCCTTTTCTCCTCCCAGGGCAGGATTACTAGTATCTACTATTGAGAAATCCATCTTCAGGTCAGAAATGTCCATCATCCAATGTTGATTGAGCAACAAAGTGTGAAGGGTCTTTTGCCAAGCCCTAGGCACCAGACACTGTAGAATCTCTTAGTGAGATTCTAAATTCACCCAGGCTAGACATGATTGTCTTCCAATTTTGGCCATGATTGATAAAAGAGAAAAATCAGTGGAAAAGCCAGAAATGTGAAAAGAATTTGACACTTCTGAAAGCTATTTGTTTGGGTTTGGTTTCTATTGGATGTAGAAATCAAAATCTCAAATAAAATTTTACTTGACCTGTATCTTATCTATATTTTACTTGGTCTATACCCAATAGTTTCTAGATCAAATTAATTAATGATGACCAAGAAAATTTCCATTTAGGTTTTCACTCACTATAATGGGAGCTAACACAGAGCAGG	N	.	PASS	PRECISE;SVMETHOD=Snifflesv1.0.11;CHR2=chr15;END=39744858;STD_quant_start=1.303840;STD_quant_stop=0.894427;Kurtosis_quant_start=2.004937;Kurtosis_quant_stop=-0.538007;SVTYPE=DEL;SUPTYPE=AL,SR;SVLEN=-471;STRANDS=+-;RE=18;REF_strand=21;AF=0.857143	GT:DR:DV	1/1:3:18
chr15	40186266	8721	N	AGGCGGCTGGCCGGGACAGAGGCTGACCCCCACCTCCCCTCCCCGGGGGAGAGCGCCTGGCCGGGCGGGGCCTGACCCCCCTCCCCGGACT	.	PASS	IMPRECISE;SVMETHOD=Snifflesv1.0.11;CHR2=chr15;END=40186267;STD_quant_start=17.896927;STD_quant_stop=22.458851;Kurtosis_quant_start=-1.258016;Kurtosis_quant_stop=-1.457164;SVTYPE=INS;SUPTYPE=AL;SVLEN=84;STRANDS=+-;RE=16;REF_strand=18;AF=0.888889	GT:DR:DV	1/1:2:16
chr15	40329815	8722	CCTTAGGTTTTTGTTATTTCATGATATCTAACTTAATCTGTAAAACCACATAAGCTTGTTTTACTGTAGAAGTCCTCTCAAGATAACT	N	.	PASS	PRECISE;SVMETHOD=Snifflesv1.0.11;CHR2=chr15;END=40329901;STD_quant_start=0.000000;STD_quant_stop=0.000000;Kurtosis_quant_start=7.000000;Kurtosis_quant_stop=6.681130;SVTYPE=DEL;SUPTYPE=AL;SVLEN=-86;STRANDS=+-;RE=13;REF_strand=15;AF=0.866667	GT:DR:DV	1/1:2:13
chr15	40353609	8723	TGCATCCATTGTGAGGAAGAAAGGTAGCAGCGGGCATAGATGCA	N	.	PASS	PRECISE;SVMETHOD=Snifflesv1.0.11;CHR2=chr15;END=40353653;STD_quant_start=0.000000;STD_quant_stop=0.000000;Kurtosis_quant_start=4.621879;Kurtosis_quant_stop=1.439872;SVTYPE=DEL;SUPTYPE=AL;SVLEN=-44;STRANDS=+-;RE=14;REF_strand=17;AF=0.823529	GT:DR:DV	1/1:3:14
chr15	40846126	8724	GTGTGTGTGTGTGTGTGTGTGTGTGTGTGTGTGTGT	N	.	PASS	IMPRECISE;SVMETHOD=Snifflesv1.0.11;CHR2=chr15;END=40846166;STD_quant_start=11.907981;STD_quant_stop=13.076697;Kurtosis_quant_start=-0.777515;Kurtosis_quant_stop=-0.499292;SVTYPE=DEL;SUPTYPE=AL;SVLEN=-40;STRANDS=+-;RE=12;REF_strand=14;AF=0.857143	GT:DR:DV	1/1:2:12
chr15	40896432	8725	GAAAATTGAGAACCAGGAAAATTGAGAACCTATCTCTTCAATTTAAGGATGAGA	N	.	PASS	IMPRECISE;SVMETHOD=Snifflesv1.0.11;CHR2=chr15;END=40896466;STD_quant_start=10.420333;STD_quant_stop=6.620675;Kurtosis_quant_start=-1.984159;Kurtosis_quant_stop=-2.082283;SVTYPE=DEL;SUPTYPE=AL;SVLEN=-34;STRANDS=+-;RE=24;REF_strand=24;AF=1	GT:DR:DV	1/1:0:24
chr15	41323674	8726	N	AGAGGAGAAGAGGAGGAAGGGAGGAAGGAAGGGAGGAAGGAGGAGGAAGGAGGAGGGAGGAAGGGAGGGAGGAGGAGGAGGAGGGAGGAAGGGAGGAAGGAGGAGGGAGAAGGGAGGAGAAGGGAGGAGAAAGGAGGGAAGGGAGGGAGGAAGGGAGGAAGGAGGAAGAGGGAGGAAGGAGGAGGGAGGAGGGAGGGAGGGAGGGGAGGGAGAGAAGGAGGAGGAGGGAGAAGGGAGAGAGGAAGGGAGGAGAGGAGGAAGGGAGGAAGGAGAGGAAGGAGGAGAGGAGAGGGAGGAGGAAGGAGGAGAGAGGAGGGAAGGAGAGGGAGGAGGAGGAGGGAGGAAGGAGAGGAAGGAGAGAAAGGGAGGAAGAAGGAGAG	.	PASS	IMPRECISE;SVMETHOD=Snifflesv1.0.11;CHR2=chr15;END=41323675;STD_quant_start=58.938103;STD_quant_stop=157.856897;Kurtosis_quant_start=-1.259259;Kurtosis_quant_stop=-0.320601;SVTYPE=INS;SUPTYPE=AL;SVLEN=387;STRANDS=+-;RE=10;REF_strand=19;AF=0.526316	GT:DR:DV	0/1:9:10
chr15	41585712	8727	AAAAATACAAAAAAAAGGTCAGGAGTTTGAGACCAGCCTGGTCAACATCCTGAAACCCTATCTCTACTA	N	.	PASS	PRECISE;SVMETHOD=Snifflesv1.0.11;CHR2=chr15;END=41585784;STD_quant_start=5.310367;STD_quant_stop=3.872983;Kurtosis_quant_start=-1.264699;Kurtosis_quant_stop=0.022202;SVTYPE=DEL;SUPTYPE=AL;SVLEN=-72;STRANDS=+-;RE=15;REF_strand=17;AF=0.882353	GT:DR:DV	1/1:2:15
chr15	41604023	8728	AAAGTGCTGGGATTACAGGTGTGAGCCACCGCACCCAGCCAATAAGAATTCTTTTTTTTTTTTTCCACACAGAGTTTCGCTCTCAATGGCAAGCTCTCGGCTCACTGCAACCTCTGCCTCCCAGGTTCAAGCGATTCTCCTGCCTCAGCCTCCCGAAAAGCTGGGATTATAGGCATGCGCCAACACGCCCGGCTAATTTTGTATTTTTAGTAGAGATGGGATTTCTCCATGTTGGTCAGGCTGGTCTCAAACTCCCGACCTGAGGTGATCTGCCTGCCTCAGCCTCCCAAAGTGCTGGGATTACAGGCATAAGCCACCATGCCCAGCCTTCTTTTTTTCTTTTTTTTTTTTTTGAGACAGATTTTCACTCTTGTTGCTCAGGCTAGAGTGCAATGGCATGATCTTGCCTC	N	.	PASS	PRECISE;SVMETHOD=Snifflesv1.0.11;CHR2=chr15;END=41604433;STD_quant_start=5.108816;STD_quant_stop=7.007139;Kurtosis_quant_start=1.549698;Kurtosis_quant_stop=3.816755;SVTYPE=DEL;SUPTYPE=AL,SR;SVLEN=-410;STRANDS=+-;RE=10;REF_strand=10;AF=1	GT:DR:DV	1/1:0:10
chr15	41613272	8729	AGCCCCTCCGCCCGGCAGCCACCCCATCTGGGAAGTGAGGAG	N	.	PASS	PRECISE;SVMETHOD=Snifflesv1.0.11;CHR2=chr15;END=41613312;STD_quant_start=6.760178;STD_quant_stop=7.266361;Kurtosis_quant_start=0.508943;Kurtosis_quant_stop=0.288795;SVTYPE=DEL;SUPTYPE=AL;SVLEN=-40;STRANDS=+-;RE=11;REF_strand=12;AF=0.916667	GT:DR:DV	1/1:1:11
chr15	41675505	8730	GGGAAGTGAGGAGCCCCTCTGCCCGGCCAGCCGCCCCGTCCGGGAGGGAGGTGGGGGTGTCAGCCCCCCGCCCGGCCAGCCGCCCCGTCCGGGAGGGAGGTGGGGGGGGTCAGCCCCCCTGCCCGGCCAGCCGCCCCGTCCGGGAGGTGAGGGGCGCCTCTGCCCGGCCGCGCCTACTG	N	.	PASS	PRECISE;SVMETHOD=Snifflesv1.0.11;CHR2=chr15;END=41675685;STD_quant_start=7.355270;STD_quant_stop=7.078135;Kurtosis_quant_start=4.675728;Kurtosis_quant_stop=4.111389;SVTYPE=DEL;SUPTYPE=AL;SVLEN=-180;STRANDS=+-;RE=15;REF_strand=16;AF=0.9375	GT:DR:DV	1/1:1:15
chr15	41892100	8731	CTCTCTCTCTCTCTCTCTCTCTCTCTCTCTC	N	.	PASS	IMPRECISE;SVMETHOD=Snifflesv1.0.11;CHR2=chr15;END=41892140;STD_quant_start=18.509457;STD_quant_stop=17.632357;Kurtosis_quant_start=-1.070299;Kurtosis_quant_stop=-1.481433;SVTYPE=DEL;SUPTYPE=AL;SVLEN=-40;STRANDS=+-;RE=10;REF_strand=25;AF=0.4	GT:DR:DV	0/1:15:10
chr15	41948566	8732	N	CCTCTCTCTCTCTCACTCTCTCTCTCTCTCTCTCTCTCTCTCTCTCTCTCTCT	.	PASS	IMPRECISE;SVMETHOD=Snifflesv1.0.11;CHR2=chr15;END=41948566;STD_quant_start=15.543487;STD_quant_stop=17.905306;Kurtosis_quant_start=-0.693864;Kurtosis_quant_stop=-1.256170;SVTYPE=INS;SUPTYPE=AL;SVLEN=58;STRANDS=+-;RE=12;REF_strand=23;AF=0.521739	GT:DR:DV	0/1:11:12
chr15	42017748	8733	GGGCCGGGCGCGGTGGCTCACGCCTGTAATCCCAGCACTTTGGGAGGCCGAGGCGGGCGGATCACGAGGTCAGGAGATCGAGACCATCCCGGCTAAAAAACGGTGAAACCCCGTCTCTACTAAAAATACAAAAAATTAGCCGGGCGTAGTGGCGGGCGCCTGTAGTCCCAGCTACTTGGGAGGCTGAGGCAGGAGAATGGCGTGAACCCGGGAGGCGGAGCTTGCAGTGAGCCGAGATCCCGCCACTGCACTCCAGCCTGGGCGACAGAGCGAGACTCCGTCTCAAAAAAAAAAAAAAAAAAAAAATAAATAAATAAATAAATAAATAAGTA	N	.	PASS	PRECISE;SVMETHOD=Snifflesv1.0.11;CHR2=chr15;END=42018080;STD_quant_start=1.843909;STD_quant_stop=2.607681;Kurtosis_quant_start=-1.306372;Kurtosis_quant_stop=-1.294766;SVTYPE=DEL;SUPTYPE=AL,SR;SVLEN=-332;STRANDS=+-;RE=17;REF_strand=19;AF=0.894737	GT:DR:DV	1/1:2:17
chr15	42849523	8734	N	TTTTATATATATTATATATTTTATATATAATATATATTTTATATATATTATATATTTTATATATATTATATATTTTATATATATTGATATATTTTATATATAATATATATTTTATATATATTATATATTTTATATAATATATATTTATATATATTATATTTTATATATAATATATATTTTATATATAATATATATTTTATATATATTATATATTTATATATAATATATATTTTATATATATTATATATATTTTATATAATATATATATATTATATATTATATATTATATATAATATAGGGTATTATATAAAAATATATAATATATATCTTATATATATCATATATTTATATATATCATATATTTTATATATATCATATATTTTATATATAATATATATTATATATACATTATATAATATATATTATATTATATATAATATATTATATAATATATATATATTATAATGCATTATACAATGTATATTATATGTAATATACATTATATAATGTATATATTATATATAATATACATTATATACAATGTATATTATATAATATACATTGTATATAATGTATATATATATAATATACATTATATAATGTATATTACATATAATATACATTGTATATATCGTATATTACATATAATATACATTATATAATGTATATTACATATAATATACATTATATATAATGTATATATTACATGTAATATACATTATATATAATGTATATTATATGTAATATATACATTATATAATGTGTATATTATATAATATATACATTATATATAATGTATATATTATATAATATATTATATATAATGTTATTACATGTAATATATACATTATATATAATGTATATTATATGTAATATATA	.	PASS	IMPRECISE;SVMETHOD=Snifflesv1.0.11;CHR2=chr15;END=42849523;STD_quant_start=3.885872;STD_quant_stop=23.511699;Kurtosis_quant_start=-0.427101;Kurtosis_quant_stop=-0.928926;SVTYPE=INS;SUPTYPE=AL;SVLEN=886;STRANDS=+-;RE=17;REF_strand=21;AF=0.809524	GT:DR:DV	1/1:4:17
chr15	43004262	8735	N	ATATATATATATATATTATATATATATATATAATATATAATATATAATATATATAATATATATAATATATAATATATAATATATATATATTATATATTATATATTATATATATTA	.	PASS	PRECISE;SVMETHOD=Snifflesv1.0.11;CHR2=chr15;END=43004263;STD_quant_start=2.509980;STD_quant_stop=8.203658;Kurtosis_quant_start=-0.218079;Kurtosis_quant_stop=-1.106326;SVTYPE=INS;SUPTYPE=AL;SVLEN=110;STRANDS=+-;RE=17;REF_strand=19;AF=0.894737	GT:DR:DV	1/1:2:17
chr15	43369041	8736	N	TTACTGAAGTGAGGAGCCCCCTCTGCCTGGCCAGTCGCCTGGCCCAGGAGGGAGGTGGGGGGCTGCCTCCCGCCTGCCGGGCCGCCCCATCTGGGAGGTGAGGGGCGCCTGCCCGCCG	.	PASS	IMPRECISE;SVMETHOD=Snifflesv1.0.11;CHR2=chr15;END=43369047;STD_quant_start=33.777211;STD_quant_stop=31.434058;Kurtosis_quant_start=-1.894583;Kurtosis_quant_stop=-2.012351;SVTYPE=INS;SUPTYPE=AL;SVLEN=112;STRANDS=+-;RE=17;REF_strand=19;AF=0.894737	GT:DR:DV	1/1:2:17
chr15	44423992	8737	N	TGAATTGGTTGCCAGAGTGTGGTGGGAGAATAA	.	PASS	IMPRECISE;SVMETHOD=Snifflesv1.0.11;CHR2=chr15;END=44423992;STD_quant_start=12.988456;STD_quant_stop=11.970798;Kurtosis_quant_start=-0.114716;Kurtosis_quant_stop=0.495733;SVTYPE=INS;SUPTYPE=AL;SVLEN=32;STRANDS=+-;RE=10;REF_strand=18;AF=0.555556	GT:DR:DV	0/1:8:10
chr15	44502016	8738	N	TTTGAGACGGAGTCTCGCCCTGTCGCTTCCCAGGTCGTGGATCAAGTGGACTGCAGTGGGCGAATCTCGCTCACTGCAAGCTCCGCCTCCCCGGTTCACGCCATTCCTCCTGCCTCAGCCTCCCGAGTAGCTGGGACTACAGGCGCCACCAGCCTGCCAATTTTTTTGTATTTTAGGTAGAGACGGGTTGTACCTGTTAGCCAGATGGTCTCGACCCTCCTGACCTCATGATCCACCCTCACCGCCTCCCAAAGTG	.	PASS	IMPRECISE;SVMETHOD=Snifflesv1.0.11;CHR2=chr15;END=44502016;STD_quant_start=1.303840;STD_quant_stop=19.542262;Kurtosis_quant_start=2.129175;Kurtosis_quant_stop=-0.677770;SVTYPE=INS;SUPTYPE=AL,SR;SVLEN=247;STRANDS=+-;RE=12;REF_strand=12;AF=1	GT:DR:DV	1/1:0:12
chr15	45569919	8739	N	TTTTTTTTTTTTTTTTTTTTTTTGAGACGGAGTTCCGGCTCTGTCGCCCCAGGTTGGAGTGCAGTGGCGGGATCTCGGCTCACTGCAAGCTCCGCCTCCCGGGTTCACGAGCATTCTCCTGCCTCAGCCTCCCAAGTAGCTGACTACAGGCGCCCGCCTACTACGCCCCATTAATTTTTTTGTATTTTTAGTAGAGACGGGTTTCACTGCTTTAGTCGGATGGTCTCGACTCTGACCTCGTGATCCGCCCGCCGGCCTCCCAAAGTGCTGGGATTACAGGCGTGAGCCAATCGCCACTGGGAATG	.	PASS	IMPRECISE;SVMETHOD=Snifflesv1.0.11;CHR2=chr15;END=45569919;STD_quant_start=3.619392;STD_quant_stop=162.548762;Kurtosis_quant_start=-0.574151;Kurtosis_quant_stop=2.001605;SVTYPE=INS;SUPTYPE=AL,SR;SVLEN=300;STRANDS=+-;RE=10;REF_strand=10;AF=1	GT:DR:DV	1/1:0:10
chr15	47507343	8740	N	TTTATTTATTTATTTATTTATTTTTTATTATACTCTAAGTTTTAGAATTTTTATGTGCACATTATTGCAGGTTAGTTACATATGTATACATGTGCCATGCTGGTGCGCTGCACCCACTAACGTGTCATCTAGCATTGAGGTATATCTCCCAATGCTATCCTCCCCCTCTGACCCCACCACAGTCCCCAGAGTGTGATATTCCCCCTTCCTGTGTCCATGTGATCTCATTGTTCCAATTCCACCTATGAGTGAGAATATCACGGTGTTTGGTTTTTGTTCTTGCGATAGTTTACTGAGAGAATGATGGTTTCCAATTTCATCCATGTCCCTACAAAGGATATGAACTCATCATTTTTATGGCTGCATAGTATTCCATGGTGTATATTACTTACATTTTCTTAATCCAGTCTATCATTGTTGGACATTTAGGTTGGTTTCCAAGTCTTTGCTATTGTGAATAATTGCCGCAATAAAAACATACGTGCATGTGTCTTTATAGCAGCATGATTTATACTCATTTGGGTATATACCCAGTAATGGGATGGCTGGGTCAAATGGTATTTCTAGTTCTAGATCCTGAGGAATCACGCCACTGACTTCCACAATGGTTGAACTAGTTTACAGTCCCACCAACAGTGTAAAAGATGTTCCTATTTCTCACATCCTCTCCAGCACCTGTTGTTTCCTGACTTTTTAATGATTGCCATTCTAACTGGTGTGAGATGATATCTCATAGTGGTTTTGATTTGCATTTCTCTGATGGCCAGTGATGATGAGCATTTCTTCATGTGTTTTTGGCTGCATAAATGTCTTCTTTTGAGAAGTGTCTGTTCATGTCCTTCGCCCACTTTTTTGATGGGGTTGTTTGTTTTTTGCTTGTAAATTTGTTTGAGTTCATTGTAGATTCTGGATATTAGCCTTTGTCAGATGAGTAGGTTGCAGAATTTTCTCCCCATGTTGTAGGTTGCCTGTTCCTCTGATGGTAGTTTCTTTGCTGTGCAGAAGCTCTTTAGTTTAATTAGTCCCATTTGTCAATTTGTCTTTTGCCATTTAGCTTTTTGGTGTTTTGGACATGAAGTCCTTGCCCACGCCTATGTCCTGAATGGTAATGCCTAGGTTTTCTTCTAAGGGTTTTTATGGTTTTAGGTTTAACGTTTAAATCTTTAATCCATCTTGAATTGATTTTTTGTATAAGTGCAAGGAAGGGATCAGTTTCAGCTTTCTACATATGGCTGGCCAGTTCCCAGCACCATTTATTAAATAGGGAATCCTTTCCCCATTGCTTGTTTTTCTCAGGTTTGTCAAAGATCAGATAGTTGTAGATATCTGACATTATTTCACAGAGGGCTCTGTTCTGTTCCATTGATCTATATCTCTGTTTTGGCACCAGTACCATGCTGTTTTGGTTACTGTAGCCTTGTAGTATAGTTTGAAGTCAGGTAGTGTGATGCCTCAGCTTTGTTCTTTTGACTTAGGATTGACTTGGCAATGCGGGCTCTTTTGATTCCATATGAACTAAAGTAGTTTTTCCAATTCTGTGAAGAAAGTCATTGGTAGCTTGATGGGGATGGCATTGAATCACCGCAATTGCTTGGGCAGTATATGGCCATTTTCACGATATTGATTCTTCCTACCCATGAGCATGGAATGTTCTTCCATTTATTTGTCTCCTCTTTTATTTCCTTGAGCAGTGGTTTGTAGTTCTCCTTGAAGAGGTCCTTCATCCCTTGTAAGTTGGATTCCTAGGTATTTTATTCTCTTTGGAAGCAATTGTGAATACAGGTTTCACCCATGATTTGGCTCCTCTGTTTGTCTGTTGTTGGTGTATAAGAATGCTTGTGATTTTTGTACATTGATTTTGTATCCTGAGACTTTGCTGAAGTTGCTTATCAGCTTAAGGAGATTTTGGGCTGAGGCGATGGGGTTTTCTAGATAAACAATCATGTCGTCTGCAAACAAGAGACAATTGACTTCCTCTTTTCCTAATTGAATACGCTATTTCCTTCTCCTGCCTGATTGCCCTGGCCAGAACTTCAACACTATATTTGAATAGGAGCGGTGAGAGAGGGCATCCCTGTCTTGTGCCGGTTTTCCAAGGGAATCTTCCAGTTTTGCCCATTCAGTATGATATTGGCTGTGGGTTTGTCATAGATAGCTCTTATTATTTTTGAAATACATCCCATCAATACCTAATTTATTAGGAGTTTTTGGCATGAAGGGTTGTTGAATTTTGTCAAAGGCTTTTCTGCATGTTAGAGATAATCATGTGGTTTTTTGTCTTTGGCTCTGTTTATATGCTGGATTACATTTATTGATTTGCGTATAATGAACCAGCCTTGCATCAGGGATGAAGCCATGATCTACATGGTGGATCTTTGATGTGCTGATTCAGTTTTGCCAGTATTTTATTGAGGATTTTTGCATCAATGTTTCATCCGGGATATTGGTCAAAAATTCTCTTTCATTGTGTCTCTGCCTGGCTTTGGTATCAGAATGATGCTGGCCTCATAAAATGAGTTAGGGAGGATTCCTCTTTTTTCTATTGATTGGAATAGTTTCAGAAGGAATGGTACCAGTTCCTCCTTGTACCTCTGGTAGAATTCGGCTGTGAATCCATCTGGTCCTGGACTCTTTTGGTTGGTAAACTATTGATTATTGCCACAATTCAGAGCCTGTTATTGGTCGATTCAGAGATTCAACTTCTTCTGGTTTAGTCTTGGGAGAGTGTATGTGTCGAGGAATGTATCCATTTCTTCTAGATTTTTCTAGTTTATTTGCATGAGAGTGTTTGTAGTATTCTCTGATGGTAGTTTGTAGCTGTAAGGATTGGTGTCTTTATCATTTTATTTCTTTTCTCTTTCTTTTTAATCTCTATTTCCTTCAGTTCTGCTCCTGATTTTAGTTATTTCTTGCCTTCTACTAGCTTTTGAATGTGTTTGCTCTTGCTTTTCTAGTTCTTTTAATTTGTTGTGATGTTAGGGTGTCAATTTTGGATCTTTCCTGCTTTCTTGCGCCATTTAGTGCTATAAATTTCCCTCTACACACTGCTTTGAATCGTCCCAGAGATTCTGGTATGTGGTGTCTTTGGCTCGTTGGTTTCAAAGAACATCTTTATTTCTGCCTTCATTTCGTTATGTACCCAGTAGTCATTCAGGAGCAGGTTGTTCAGTTTCCATGTGGTTGAGCGGCTTTGGTGAGATTCTTAATCCTGAGTTCTAGTTTGATTACTGGTCTGAGAGAGATAGTTTGTTATAATTTCTGTTCTTTTACATTTGCTGGGAGAGCTTTACTTTAACTTCATGGTCAATTTTGGAATAGGTGTGGTGTGGTGCTAGAAAAAATGTATATTCTGTTGTTGATTTGGGGTGGAGAGTTCTGTAGATGTCACAATGGGTCTGCGGTGCCAGAGCTGAGTTCAATCCCTGGGTATCCTTGTTGACTTTCTGTCTCGTTGATCTGTCTAATGTTGACAGTGGGGTGTTAAGTCTCCCATTGATAATGTGTGGGAGTCCCTAAGTCTCTTTGTAGGTCACTGAGGCTTGCTTTATGAATCTGGGTGCTCCTGTATTGGGTGCATAAATATTTAGGATAGTTAGCTCCTCTTGTTGAATTGATCCCTTTACCATTATGTAATGGCCTTCCTTTGTCTCTTTTGATCTGTTGGTTTAAAGTCTGTTTTGTCAGAGACTAGGATTGCAACCCTGCCTTTTTTTGTTTTTCCATTGGCTTGGTAGATCTTCCTCCATCCTTTTATTTTGAGCCTATGTCTCTCTGCACGTGAGATGGGTTTCCTGAATACAGCACACTGATGGGTCTTGACTCTTTATCAACTTGCCAGTCTGTGTCTTTTAATTGCAGAATTTAGTCCATTTATATTTAAAGTTAATATTGTTATGTGTGAATTTGATCCTGTCATTATGATGTTAGCTGGTGCTCATTAGTTGATGCAGTTTCTTCCTAGTCTCGATGGTCTTTTACATTTTGGCATGATTTGCAGCGGCTGGTACCAGTTGTTCCTTTCCATGTTTAAGCGCTTCCTTCAGGAGCTCTTTTAGGAGCAGGCCTGGTGGTGACAAAATCTCAACATTTGCTTGTCTATAAAGTATTTTATTTCTCCTTCATAGGCTTAGTTTGGCTGGATATGAAATTCTGGGTTGAAAATTCTTTTCTTTAAGAATGTTGAATATTGGCTACTCTCTTCTGGCTTGTAGAGGTTTCTGCCGAGATCAACTGTTAGTCTGATGGGCTTTCTTTGAGGGTAACCGACCTTTCTCTCTGGCTGCCCTTAACATTTTTCCTTCATTTCAACTTTGAATCTGACAATTATGTGTCTTGGAGTTGCTCTTCTCGAGGTATCTTTGTAGGCGTTCTCTGTATTTCCTGAATCTGAACGTTGGCCTGCCTTGCTAGATTGAGGGAAGTTCTCTGGATAATATCCTGCAGAGTGTTTTCCAGCTTGGTTCCATTCTCACATCACTTTCCAGGTACCAATCAGACGTAGATTTGGTCTTTTCACATGGCGTCCCATATTTCTTGGGCTTTGCTCATTTCTTTTTATTCTTTTTTTCTCTAAACTTCCCTTCTCGCTTCATTTCATTCATTTCATCTTCCATTGCTGATACCCGCTTTCTTCAGTTGATCGCATCGGCTCCTGAGGCTTCTGCATTCTTCACGTAGTTCTCGAGCCTTGGTTTCAGCTCCATCAGCTCCTTTAAGCACTTCTCTGTATTGGTTATTCTAGTTATACATTCTTCTAAATTTTTCAAAGTTTTCAACTTCTTTGCCTTTGGTTTGAATGTCCTCCGTAGCTCAAGTAATTTGATCGTCTGGAAACCTTCTTCTCTCAGCTCGTCAAAATCATTCTCCATCCAGCTTTGTTCTGTTGCTGGTGAGGAACTGCGTTCCTTTGGAGGAGGAGGCGCTCTGCGTTTAGAGTTTCCAGTTTTTCTGTTCTGTTTTTTCCCCCATCTTTGTGGTTTTATCTGCCTTTTGGTCTTTGATGATGGTGATGTACAGATGGGTTTCGGTGTAGATGTCCTTTCTGGTTTGTTAGTTTCCTTCTTAACAGACAGGACCCTCAGCTGCTGGAGTCTGTTGGAATACCACTGCCGTGTGAGGAATGTCCAGTGTGCCCTGCTGTGGTGCCTCCCAGTTAGGCTACTCCGGGGGTCAGGAGTCAGGGACCCACTTGAGGGAGGCAGTCTGCCCGTTCTCAGATCTCCAGCTGCGTGCTGGGAGAACCCTGCTCTCTTCAAAGCTGTCAGACAGGGCACTTAAGTCTGCAGAGGTTACTGCTGTCTTTGTTTGTCTGTGCCCTGCCCCCAGAGGTGGAGCCACAGAGGCAGAGCAGGCCTCCTTGAGCTGTGGTGGGCTCCACCAGTTCAGAGCTTCCCGGCTGCTTTGTTTACCTAAGCAGAAGCCTGGGCAATGGCAGGCGCCCCTCCCCAGCCTCGTTGCCGCCTTGCAGTTTGATCTCAGACTGCTGTGCTGGCAATCAGCGAGATTCGTGGGCGTGGGACCCTCCGAGGCCAGGTGTGGGATATAATGTGAATCTCGTGGTGCGCCCGTTTCTTAAGCAGTCTGAAAAGCGCAATATTCGGGTGGGAGTGACCCGATTTTCCGAGTCGCGTCCGTCACCCCTTTCTTTGACTTCGGAAGGGAACTCCTGACCCTTGCGCTGGGTGAGGCAATGCCTCGCCCTGCTTCGGCTCGCGCCGCAGTGCGCTTTACACAGACCTCGCCCACTGTCTGGCACTCCCTAATTATGAGATGAACCCAGTACCTCAGATGGAAATGCAGAAAATCACCGTCTTCTGCGTCGCTCACGCTGGGAGCTGTGGGCCGAGCTGTTCCTATTCGGCCATCTTAGCTCCTCCCC	.	PASS	IMPRECISE;SVMETHOD=Snifflesv1.0.11;CHR2=chr15;END=47507343;STD_quant_start=0.632456;STD_quant_stop=43.080158;Kurtosis_quant_start=6.989258;Kurtosis_quant_stop=1.932052;SVTYPE=INS;SUPTYPE=AL,SR;SVLEN=5906;STRANDS=+-;RE=17;REF_strand=17;AF=1	GT:DR:DV	1/1:0:17
chr15	47571300	8741	N	GGTTCCATATGAACTTTAAGTAGTTTCAATTCTGTGAAGAAAGGCATTGGTAGCTTGATGGGGATGGCATTGAATCTGTA	.	PASS	PRECISE;SVMETHOD=Snifflesv1.0.11;CHR2=chr15;END=47571300;STD_quant_start=4.254409;STD_quant_stop=5.394442;Kurtosis_quant_start=-0.527521;Kurtosis_quant_stop=-1.037232;SVTYPE=INS;SUPTYPE=AL;SVLEN=81;STRANDS=+-;RE=11;REF_strand=13;AF=0.846154	GT:DR:DV	1/1:2:11
chr15	47720634	8742	AAAAAAGTATTTAGGCGCAGATCTACCCTTAAAAGTGGGTAAAATGGGGCAAGGTGCAGTGGGTCACACCTGTAATCCCAGCACTTTAGGATTTAGGAGGCCAAGGTAGGTGGATTGCTTGAGGTCAAGAGTTCAAGACCAACATGGCCAACAGGAGGAAGCCCTGTCTCTACT	N	.	PASS	PRECISE;SVMETHOD=Snifflesv1.0.11;CHR2=chr15;END=47720808;STD_quant_start=1.581139;STD_quant_stop=0.632456;Kurtosis_quant_start=0.112977;Kurtosis_quant_stop=1.341564;SVTYPE=DEL;SUPTYPE=AL;SVLEN=-174;STRANDS=+-;RE=12;REF_strand=12;AF=1	GT:DR:DV	1/1:0:12
chr15	47844985	8743	TTTTTATATATATATAAAAATATATATAAATATATATATTTTTATATATATATAAATATATATAAATATATATATATTTTTATATA	N	.	PASS	PRECISE;SVMETHOD=Snifflesv1.0.11;CHR2=chr15;END=47845063;STD_quant_start=3.271085;STD_quant_stop=4.254409;Kurtosis_quant_start=6.462168;Kurtosis_quant_stop=6.144868;SVTYPE=DEL;SUPTYPE=AL;SVLEN=-78;STRANDS=+-;RE=16;REF_strand=17;AF=0.941176	GT:DR:DV	1/1:1:16
chr15	48550276	8744	GGCCGGGCGCGGTGGCTCACGCCTGTAATCCCAGCACTTTGGGAGGCCGAGGCGGGCGGATCACGAGGTCAGGAGATCGAGACCATCCCGGCTAAAACGGTGAAACCCCGTCTCTACTAAAAATACAAAAAATTAGCCGGGCGTAGTGGCGGGCGCCTGTAGTCCCAGCTACTTGGGAGGCTGAGGCAGGAGAATGGCGTGAACCCGGGAGGCGGAGCTTGCAGTGAGCCGAGATCCCGCCACTGCACTCCAGCCTGGGCGACAGAGCGAGACTCCGTCTCAAAAAAAAAAAAAAAAAAAAAAAAAAGAGTGACCTTTAC	N	.	PASS	PRECISE;SVMETHOD=Snifflesv1.0.11;CHR2=chr15;END=48550596;STD_quant_start=2.720294;STD_quant_stop=2.302173;Kurtosis_quant_start=0.132210;Kurtosis_quant_stop=0.309978;SVTYPE=DEL;SUPTYPE=AL;SVLEN=-320;STRANDS=+-;RE=13;REF_strand=14;AF=0.928571	GT:DR:DV	1/1:1:13
chr15	48562938	8745	N	ATGTGTATATATATATAGCATATATACTTAAGTATTATATATTATACCTGTGTACCTGTGTGTGTGTGTGTGTATATATATATATATATATATATATATATTTATACACACATATATATACATACACATATATATATACACACACACACAGA	.	PASS	IMPRECISE;SVMETHOD=Snifflesv1.0.11;CHR2=chr15;END=48562938;STD_quant_start=16.186414;STD_quant_stop=27.040710;Kurtosis_quant_start=0.440969;Kurtosis_quant_stop=4.535152;SVTYPE=INS;SUPTYPE=AL;SVLEN=152;STRANDS=+-;RE=11;REF_strand=11;AF=1	GT:DR:DV	1/1:0:11
chr15	48622608	8746	AGTACAAGCAAGGAATCAAATAGTATGTCTCTCATGTGAACA	N	.	PASS	PRECISE;SVMETHOD=Snifflesv1.0.11;CHR2=chr15;END=48622653;STD_quant_start=0.000000;STD_quant_stop=0.000000;Kurtosis_quant_start=7.000000;Kurtosis_quant_stop=3.103516;SVTYPE=DEL;SUPTYPE=AL;SVLEN=-45;STRANDS=+-;RE=16;REF_strand=16;AF=1	GT:DR:DV	1/1:0:16
chr15	48683935	8747	TATATATATATATATATATATATATATATACACATACA	N	.	PASS	PRECISE;SVMETHOD=Snifflesv1.0.11;CHR2=chr15;END=48683977;STD_quant_start=1.095445;STD_quant_stop=0.707107;Kurtosis_quant_start=-0.756400;Kurtosis_quant_stop=-0.543726;SVTYPE=DEL;SUPTYPE=AL;SVLEN=-42;STRANDS=+-;RE=20;REF_strand=20;AF=1	GT:DR:DV	1/1:0:20
chr15	49569334	8748	TTTTTTTTTTTTTTTTTTTTTTTTTTTTTTTT	N	.	PASS	PRECISE;SVMETHOD=Snifflesv1.0.11;CHR2=chr15;END=49569367;STD_quant_start=0.948683;STD_quant_stop=1.341641;Kurtosis_quant_start=7.000000;Kurtosis_quant_stop=-1.333333;SVTYPE=DEL;SUPTYPE=AL;SVLEN=-33;STRANDS=+-;RE=10;REF_strand=15;AF=0.666667	GT:DR:DV	0/1:5:10
chr15	49817880	8749	ATATATATATATATATATATATATATATATATATAT	N	.	PASS	PRECISE;SVMETHOD=Snifflesv1.0.11;CHR2=chr15;END=49817916;STD_quant_start=1.549193;STD_quant_stop=0.000000;Kurtosis_quant_start=-0.352283;Kurtosis_quant_stop=-0.245738;SVTYPE=DEL;SUPTYPE=AL;SVLEN=-36;STRANDS=+-;RE=14;REF_strand=18;AF=0.777778	GT:DR:DV	0/1:4:14
chr15	49842083	8750	ACGGGGTGGTTGGCCGGGCGGGGGGCTGACCCCCCCCACCTCCCTCCCGGATGGGGCGGCTGGCCGGGCGGGGGGCTGACCCCCCCACCTCCCTCCCA	N	.	PASS	PRECISE;SVMETHOD=Snifflesv1.0.11;CHR2=chr15;END=49842185;STD_quant_start=2.846050;STD_quant_stop=5.753260;Kurtosis_quant_start=0.077823;Kurtosis_quant_stop=5.793022;SVTYPE=DEL;SUPTYPE=AL;SVLEN=-102;STRANDS=+-;RE=13;REF_strand=15;AF=0.866667	GT:DR:DV	1/1:2:13
chr15	50448268	8751	AAATATATATATATATATATAAATATATATATATAAATATATATATAAATATATTT	N	.	PASS	PRECISE;SVMETHOD=Snifflesv1.0.11;CHR2=chr15;END=50448334;STD_quant_start=1.581139;STD_quant_stop=4.647580;Kurtosis_quant_start=5.978658;Kurtosis_quant_stop=5.991424;SVTYPE=DEL;SUPTYPE=AL;SVLEN=-66;STRANDS=+-;RE=21;REF_strand=23;AF=0.913043	GT:DR:DV	1/1:2:21
chr15	50629265	8752	GTGTGTGTATATATATATATATATATATATATATATATATATATAT	N	.	PASS	PRECISE;SVMETHOD=Snifflesv1.0.11;CHR2=chr15;END=50629310;STD_quant_start=4.449719;STD_quant_stop=4.049691;Kurtosis_quant_start=0.677686;Kurtosis_quant_stop=1.643070;SVTYPE=DEL;SUPTYPE=AL;SVLEN=-45;STRANDS=+-;RE=10;REF_strand=11;AF=0.909091	GT:DR:DV	1/1:1:10
chr15	50787478	8753	ACATACATATATACATATATACGTGTATATATACATACATATATACACATATATATA	N	.	PASS	IMPRECISE;SVMETHOD=Snifflesv1.0.11;CHR2=chr15;END=50787535;STD_quant_start=15.473095;STD_quant_stop=13.729530;Kurtosis_quant_start=1.072286;Kurtosis_quant_stop=1.773291;SVTYPE=DEL;SUPTYPE=AL;SVLEN=-57;STRANDS=+-;RE=24;REF_strand=27;AF=0.888889	GT:DR:DV	1/1:3:24
chr15	51169676	8754	N	CTTGAGAAATCAATAGTCCAAGCCCTTTATATGAAGAATGAGGAAATTGAGGCTCAGAGA	.	PASS	PRECISE;SVMETHOD=Snifflesv1.0.11;CHR2=chr15;END=51169676;STD_quant_start=0.316228;STD_quant_stop=4.062019;Kurtosis_quant_start=0.046876;Kurtosis_quant_stop=-0.582890;SVTYPE=INS;SUPTYPE=AL;SVLEN=60;STRANDS=+-;RE=15;REF_strand=15;AF=1	GT:DR:DV	1/1:0:15
chr15	51222477	8755	N	ATTCAAACTCCTGACCTCAGATGATCCACTGGCTCGGCCTCCCAGAGTGCTTGGATTACAGGTGTGAGCCACTGTGCCTGGCCGATTTTGGGGACTTTAATGTTTAGTCTTGGCTGTGCTCTCTACCCAGAACAAATTTTTTTTTTTGTGAGTCATTTGTTGCCCAGGTTGAGTGCAATGGCGCTGATCCCGGCTCACTGCAATTCCCCACCTCCTGTTCAAGCAGTTCTCCTGCCTCAGCCTCCCGAGTAGTTGGATTACAGGCATGCACCACCTTTGCCCGGCTAATTTTGTATTTTTAGTAGAGACGGGGTTTCTCCATGCTGGTCAGGC	.	PASS	PRECISE;SVMETHOD=Snifflesv1.0.11;CHR2=chr15;END=51222479;STD_quant_start=7.355270;STD_quant_stop=9.327379;Kurtosis_quant_start=5.245427;Kurtosis_quant_stop=3.698280;SVTYPE=INS;SUPTYPE=AL;SVLEN=348;STRANDS=+-;RE=16;REF_strand=20;AF=0.8	GT:DR:DV	0/1:4:16
chr15	51380139	8756	N	ATATATATATATATATATATATATATATATAT	.	PASS	PRECISE;SVMETHOD=Snifflesv1.0.11;CHR2=chr15;END=51380139;STD_quant_start=7.516648;STD_quant_stop=6.348228;Kurtosis_quant_start=-1.450259;Kurtosis_quant_stop=-1.327067;SVTYPE=INS;SUPTYPE=AL;SVLEN=32;STRANDS=+-;RE=16;REF_strand=21;AF=0.761905	GT:DR:DV	0/1:5:16
chr15	51423454	8757	N	TACATACATATATATATATATATATATATATATATA	.	PASS	PRECISE;SVMETHOD=Snifflesv1.0.11;CHR2=chr15;END=51423456;STD_quant_start=3.361547;STD_quant_stop=8.443933;Kurtosis_quant_start=1.034127;Kurtosis_quant_stop=0.792011;SVTYPE=INS;SUPTYPE=AL;SVLEN=69;STRANDS=+-;RE=13;REF_strand=18;AF=0.722222	GT:DR:DV	0/1:5:13
chr15	51897714	8758	TTTTTTTTTTTTTTTTTTTTTTTTTTTTTTTTTTTTTGAGACGGAGTCTCGCTCTGTCGCCCAGGCCGGACTGCGGACTGCAGTGGCGCAATCTCGGCTCACTGCAAGCTCCGCTTCCCGGGTTCACGCCATTCTCCCGCCTCAGCCTCCCCAGTAGCTGGGACTACAGGCGCCCGCCACCGCGCCCGGCTAATATTTTGTATTTTTAGTAGAGACGGGGTTTCACCTTGTTAGCCAGGATGGTCTCGATCTCCTGACCTCATGATCCACCCGCCTCGGCCTCCCAAAGTGCTGGGATTACAGGCGTGAGCCACCGCGCCCGGCCCCAGATTAATATTC	N	.	PASS	PRECISE;SVMETHOD=Snifflesv1.0.11;CHR2=chr15;END=51898053;STD_quant_start=4.024922;STD_quant_stop=4.312772;Kurtosis_quant_start=-1.202117;Kurtosis_quant_stop=-1.345709;SVTYPE=DEL;SUPTYPE=AL;SVLEN=-339;STRANDS=+-;RE=16;REF_strand=19;AF=0.842105	GT:DR:DV	1/1:3:16
chr15	52341088	8759	ACAGTGAAATATTGTGGGTAGAGCACTGTATC	N	.	PASS	PRECISE;SVMETHOD=Snifflesv1.0.11;CHR2=chr15;END=52341120;STD_quant_start=3.000000;STD_quant_stop=2.366432;Kurtosis_quant_start=6.592563;Kurtosis_quant_stop=6.593632;SVTYPE=DEL;SUPTYPE=AL;SVLEN=-32;STRANDS=+-;RE=18;REF_strand=22;AF=0.818182	GT:DR:DV	1/1:4:18
chr15	52355718	8760	CTAGTTGCCCTTACTGTAGAGTAAACATTTAGCAAACCTCCTCCTC	N	.	PASS	PRECISE;SVMETHOD=Snifflesv1.0.11;CHR2=chr15;END=52355765;STD_quant_start=3.224903;STD_quant_stop=3.885872;Kurtosis_quant_start=-1.314254;Kurtosis_quant_stop=-1.187255;SVTYPE=DEL;SUPTYPE=AL;SVLEN=-47;STRANDS=+-;RE=18;REF_strand=19;AF=0.947368	GT:DR:DV	1/1:1:18
chr15	52388390	8761	N	AAAGACTGAATCCCTCTAGCTGGGTTCTATTGTCAGTTTACTCCCAATGACATTAAATCTAAATTCCACATTGCTGATGGGACCCCCCACCTCCAGTGTGTTAATGCTACTATTGATTATTGAGCTGTAATAGTCTTTTCAAT	.	PASS	PRECISE;SVMETHOD=Snifflesv1.0.11;CHR2=chr15;END=52388390;STD_quant_start=1.224745;STD_quant_stop=2.024846;Kurtosis_quant_start=1.411964;Kurtosis_quant_stop=-0.997972;SVTYPE=INS;SUPTYPE=AL;SVLEN=146;STRANDS=+-;RE=18;REF_strand=21;AF=0.857143	GT:DR:DV	1/1:3:18
chr15	52409300	8762	N	ATATATATATATATATATATATATATATATATATTTTTTTTTTTTT	.	PASS	PRECISE;SVMETHOD=Snifflesv1.0.11;CHR2=chr15;END=52409300;STD_quant_start=0.000000;STD_quant_stop=3.391165;Kurtosis_quant_start=1.151511;Kurtosis_quant_stop=-0.432194;SVTYPE=INS;SUPTYPE=AL;SVLEN=44;STRANDS=+-;RE=17;REF_strand=18;AF=0.944444	GT:DR:DV	1/1:1:17
chr15	52525194	8763	GGCCGGGCGCGGTGGCTCACGCCTGTAATCCCAGCACTTTGGGAGGCCGAGGCGGGCGGATCACGAGGTCAGGAGATCAAGACCATCCCGGCTAAAACGGTGAAACCCCGTCTCTACTAAAAATACAAAAAATTAGCCGGGCGTAGTGGCGGGCGCCTGTAGTCCCAGCTACTTGGGAGGCTGAGGCAGGAGAATGGCGTGAACCCGGGAGGTGGAGCTTGCAGTGAGCCGAGATCCCGCCACTGCACTCCAGCCTGGGCGACAGAGCGAGACTCCGTCTCAAAAAAAAAAAAAAAAAAATTAAAAAAAAAAAAAAATAAATAAATAAATAGA	N	.	PASS	PRECISE;SVMETHOD=Snifflesv1.0.11;CHR2=chr15;END=52525527;STD_quant_start=4.753946;STD_quant_stop=4.404543;Kurtosis_quant_start=0.182658;Kurtosis_quant_stop=0.351554;SVTYPE=DEL;SUPTYPE=AL;SVLEN=-333;STRANDS=+-;RE=12;REF_strand=12;AF=1	GT:DR:DV	1/1:0:12
chr15	52889368	8764	ATTCTATTCTATTCTATTCTATTCTATTCTATTCTATTCT	N	.	PASS	PRECISE;SVMETHOD=Snifflesv1.0.11;CHR2=chr15;END=52889407;STD_quant_start=9.176056;STD_quant_stop=9.544632;Kurtosis_quant_start=-1.336992;Kurtosis_quant_stop=-1.376672;SVTYPE=DEL;SUPTYPE=AL;SVLEN=-39;STRANDS=+-;RE=12;REF_strand=12;AF=1	GT:DR:DV	1/1:0:12
chr15	53931692	8765	N	TTTTATTTATAAAATTATATATACTTTATTTATTTATAAAATTATATATAATTTGT	.	PASS	IMPRECISE;SVMETHOD=Snifflesv1.0.11;CHR2=chr15;END=53931692;STD_quant_start=15.303594;STD_quant_stop=20.767763;Kurtosis_quant_start=-1.420884;Kurtosis_quant_stop=-1.597548;SVTYPE=INS;SUPTYPE=AL;SVLEN=55;STRANDS=+-;RE=16;REF_strand=18;AF=0.888889	GT:DR:DV	1/1:2:16
chr15	54165941	8766	N	CTTTTTCCTAGCAGATGACTTGCATTTCTGACATTTCTGATCTCCATCACCCATGTGCGGAGTGAATGGGAAAGTTGTGATGGGGTGATGGTTGTAGCATAGGGAGATGGCTTAGTCACCTCTCAAAAGACTTTAAGAGTGCTCGGATCTGCCAAGAATTTTCAGAATGCACTATTGTCAGCTGCTGGTCATTAGCTTTAAGTTCCTAGTCTCTATTTAGGGAGAAAACAGAAAAAAGTCTGAGTAAAGTGTTCTTGCCATTCCCAAATAAGAATATTTCTTATTTTTTAAAATTATTTTAATAGAGACGAAGTCTT	.	PASS	PRECISE;SVMETHOD=Snifflesv1.0.11;CHR2=chr15;END=54165941;STD_quant_start=0.547723;STD_quant_stop=3.240370;Kurtosis_quant_start=1.318682;Kurtosis_quant_stop=1.599207;SVTYPE=INS;SUPTYPE=AL,SR;SVLEN=315;STRANDS=+-;RE=14;REF_strand=14;AF=1	GT:DR:DV	1/1:0:14
chr15	54844623	8767	TAATATAATTATATATTACAATATATAATATAATTATATATTACAATATATA	N	.	PASS	IMPRECISE;SVMETHOD=Snifflesv1.0.11;CHR2=chr15;END=54844674;STD_quant_start=12.029131;STD_quant_stop=11.772850;Kurtosis_quant_start=-0.440852;Kurtosis_quant_stop=-0.693745;SVTYPE=DEL;SUPTYPE=AL;SVLEN=-51;STRANDS=+-;RE=11;REF_strand=15;AF=0.733333	GT:DR:DV	0/1:4:11
chr15	54845048	8768	N	AATATAAGAAAATTTATATATTGTATAATATAATTATGTATTCTATATTACAATATATTATATATTATATTCTATATACAATATATAATATATATTGTATTCTATATTACAATATAT	.	PASS	IMPRECISE;SVMETHOD=Snifflesv1.0.11;CHR2=chr15;END=54845049;STD_quant_start=13.438750;STD_quant_stop=18.910315;Kurtosis_quant_start=-0.233073;Kurtosis_quant_stop=0.114140;SVTYPE=INS;SUPTYPE=AL;SVLEN=114;STRANDS=+-;RE=11;REF_strand=15;AF=0.733333	GT:DR:DV	0/1:4:11
chr15	54895083	8769	N	TTTACAAATCCCTTCTGTACTTTATTATCTTTTTTAAAACAGCATTTTTTCAATTGTAGATTCTCTGACAGCCTGGATTTTTCTGATTGAGGATGAACACA	.	PASS	PRECISE;SVMETHOD=Snifflesv1.0.11;CHR2=chr15;END=54895083;STD_quant_start=0.000000;STD_quant_stop=1.224745;Kurtosis_quant_start=6.730051;Kurtosis_quant_stop=6.390939;SVTYPE=INS;SUPTYPE=AL;SVLEN=99;STRANDS=+-;RE=20;REF_strand=23;AF=0.869565	GT:DR:DV	1/1:3:20
chr15	55429904	8770	TTTTTTTTTTTTTTTTTTGAGACGGAGTCTCGCTCTGTCGCCCAGGCCGGACTGCGGACTGCAGTGGCGCGATCTTGGCTCACTGCAAGCTCCGCTTCCTGGGTTCACGCCATTCTCCTGCCTCAGCCTCCCGAGTAGCTGGGACTACAGGCGCCCGCCACCGCGCCCGGCTAATTTTTTTTTGTATTTTTAGTAGAGATGGGGTTTCACCTTGTTAGCCAGGATGGTCTCGATCTCCTGACCTCGTGATCCACCCGCCTCGGCCTCCCAAAGTGCTGGGATTACAGGCGTGAGCCACCGCGCCCGGCCTAAAGCAAGTTC	N	.	PASS	PRECISE;SVMETHOD=Snifflesv1.0.11;CHR2=chr15;END=55430225;STD_quant_start=1.264911;STD_quant_stop=1.140175;Kurtosis_quant_start=2.949085;Kurtosis_quant_stop=0.234083;SVTYPE=DEL;SUPTYPE=AL;SVLEN=-321;STRANDS=+-;RE=14;REF_strand=15;AF=0.933333	GT:DR:DV	1/1:1:14
chr15	56030291	8771	N	ATATATATATATATATATACCTATATATATATATATATAT	.	PASS	PRECISE;SVMETHOD=Snifflesv1.0.11;CHR2=chr15;END=56030291;STD_quant_start=2.213594;STD_quant_stop=5.253570;Kurtosis_quant_start=-0.176147;Kurtosis_quant_stop=-1.018949;SVTYPE=INS;SUPTYPE=AL;SVLEN=38;STRANDS=+-;RE=14;REF_strand=24;AF=0.583333	GT:DR:DV	0/1:10:14
chr15	56104922	8772	N	CTGGAGTGCAGTGGTGTGATCTCGACTCACTGCAACCTCCGCCTCCCAGGTTCAAGCGATTCTCCTGCCTCAGCCTCCCCCAGGCAGCTGGGACAAAGGCGCATGCCACCACTCCTGGCTAATTTTTTTTTTTTTTTTTTTTTTTTGAGACAGGTCTCGCTGTCGCCAGG	.	PASS	PRECISE;SVMETHOD=Snifflesv1.0.11;CHR2=chr15;END=56104922;STD_quant_start=8.438009;STD_quant_stop=8.043631;Kurtosis_quant_start=0.408301;Kurtosis_quant_stop=0.153756;SVTYPE=INS;SUPTYPE=AL;SVLEN=166;STRANDS=+-;RE=16;REF_strand=18;AF=0.888889	GT:DR:DV	1/1:2:16
chr15	56299481	8773	CGGCGGCGGGGGAGGCGGCGGCGGCGGGGGAGGCGGCGGCGGCGGGGGAGGCGGCGGCGGCGGGGGAGGC	N	.	PASS	PRECISE;SVMETHOD=Snifflesv1.0.11;CHR2=chr15;END=56299547;STD_quant_start=1.760682;STD_quant_stop=5.477226;Kurtosis_quant_start=-0.622340;Kurtosis_quant_stop=-1.320150;SVTYPE=DEL;SUPTYPE=AL;SVLEN=-66;STRANDS=+-;RE=21;REF_strand=23;AF=0.913043	GT:DR:DV	1/1:2:21
chr15	56402659	8774	GGGGAGCCTCTGCCCTGCCGCCCCTACTGGGAAGTGAGGAGCCCCTCTGCCCGGCCAGCTGCCCCGTCCGGGAGGGAGGTGGGGGGGGTCAGCCCCCCGCCCGGCCAGCCACCCCGTCTGGGAGGGAGGTGGGGGGGTCAGCCCCCCACCCGGCCAGCCACCCTGTCCGGGAGGTGAGGGGCGCCTCTGCCCGGCCGCCCCTACTGGGAAGTGAGGAGCCCCTCTGCCCGGCCAGCCGCCCCGTCCGGGAGGGAGGTGGGGGGGGTCAGCCCCCCGCCCGGCCAGCCACCCCGTCTGGGAGGGAGGTGGGGGGGTCAGCCCCCCACCCGGCCAGCCACCCTGTCCGGGAGGTGAGGGGCGCCTCTGCCCTGCCGCCCCTACTGGGAAGTGAGGAGCCCCTCTGCCCGGCCAGCTGCCCCGTCCGGGAGGTGAGGG	N	.	PASS	PRECISE;SVMETHOD=Snifflesv1.0.11;CHR2=chr15;END=56403094;STD_quant_start=9.989995;STD_quant_stop=9.853933;Kurtosis_quant_start=4.136472;Kurtosis_quant_stop=4.673506;SVTYPE=DEL;SUPTYPE=AL;SVLEN=-435;STRANDS=+-;RE=14;REF_strand=16;AF=0.875	GT:DR:DV	1/1:2:14
chr15	56833926	8775	N	CCCAGCACTTTCGGGAGGCCGAGGCGGGCGGATCACGGTCAGGAGATCGAGACTATCCTGGCTAACACGGTGAAACCCCGTCTCTACTAAAAATACAAAAAAAAAATAGGCCGGCGTGATGCAGGGCTGTAGTCCCAGCTACTCGGGAGGCTGAGGCAGGAGAATGGCGTGAACCCGGGAGGCGGAGCTTGCAGTGACCCGAGATTGCGCCACTGCACTCCCGCCTGGGCCACAGACAGACTCCGTCTCAAAAAAAAAAAAAGTGCCTATCAT	.	PASS	IMPRECISE;SVMETHOD=Snifflesv1.0.11;CHR2=chr15;END=56833929;STD_quant_start=5.215362;STD_quant_stop=12.016655;Kurtosis_quant_start=-1.155523;Kurtosis_quant_stop=0.488807;SVTYPE=INS;SUPTYPE=AL;SVLEN=282;STRANDS=+-;RE=12;REF_strand=14;AF=0.857143	GT:DR:DV	1/1:2:12
chr15	56866813	8776	TGTATACATGTGCACATTGTGCAGGTTAGTTA	N	.	PASS	IMPRECISE;SVMETHOD=Snifflesv1.0.11;CHR2=chr15;END=56866848;STD_quant_start=16.754104;STD_quant_stop=15.556349;Kurtosis_quant_start=-1.374115;Kurtosis_quant_stop=-1.292878;SVTYPE=DEL;SUPTYPE=AL;SVLEN=-35;STRANDS=+-;RE=14;REF_strand=18;AF=0.777778	GT:DR:DV	0/1:4:14
chr15	56882102	8777	N	ATGTATATATATATATATATATGCATATATATATATATATGTGTATATATATATATAT	.	PASS	PRECISE;SVMETHOD=Snifflesv1.0.11;CHR2=chr15;END=56882102;STD_quant_start=3.898718;STD_quant_stop=7.694154;Kurtosis_quant_start=-0.529969;Kurtosis_quant_stop=-1.166750;SVTYPE=INS;SUPTYPE=AL;SVLEN=62;STRANDS=+-;RE=14;REF_strand=15;AF=0.933333	GT:DR:DV	1/1:1:14
chr15	57116928	8778	N	GGGGAGGCTACAGAACAACAGCCACTCAGAACTTCAAAATGAATCGCCAGTACAGAGTGGAGCAAGACAGAGAAAAAGAATCTAGGCCAGGTGT	.	PASS	IMPRECISE;SVMETHOD=Snifflesv1.0.11;CHR2=chr15;END=57116928;STD_quant_start=7.733046;STD_quant_stop=12.672806;Kurtosis_quant_start=0.064052;Kurtosis_quant_stop=0.643612;SVTYPE=INS;SUPTYPE=AL;SVLEN=90;STRANDS=+-;RE=11;REF_strand=15;AF=0.733333	GT:DR:DV	0/1:4:11
chr15	57567554	8779	N	ACGGTACCTATGTAGAGATGGTCTCACTGTGTGTGTGTGTGTGTGTGTGTGTGTGTGTGTGTGTGTGTGTGTGTGT	.	PASS	PRECISE;SVMETHOD=Snifflesv1.0.11;CHR2=chr15;END=57567554;STD_quant_start=4.949747;STD_quant_stop=8.414274;Kurtosis_quant_start=-1.571767;Kurtosis_quant_stop=-1.102828;SVTYPE=INS;SUPTYPE=AL;SVLEN=80;STRANDS=+-;RE=18;REF_strand=21;AF=0.857143	GT:DR:DV	1/1:3:18
chr15	57979607	8780	TAATATGTGTGTACAATATACACATATATATAATATGTGTGTACAATATACACATATATATAATATGTGTGTACAATATACACATATATATGTGTGTACAATATACACATATATATGTGTGTACAATATACACATATATATGTGTGTACAATATACACATATATATGTGTGTACAATATACACATATATATAATATGTGTGTACAATATACACATATATATAATATGTGTGTACAATATACACATATATAATATGTGTGTACAATATACACATATATATAATATGTGTGTACAATATACACATATATATA	N	.	PASS	IMPRECISE;SVMETHOD=Snifflesv1.0.11;CHR2=chr15;END=57979917;STD_quant_start=0.000000;STD_quant_stop=31.391082;Kurtosis_quant_start=2.088430;Kurtosis_quant_stop=-0.127135;SVTYPE=DEL;SUPTYPE=AL;SVLEN=-310;STRANDS=+-;RE=21;REF_strand=21;AF=1	GT:DR:DV	1/1:0:21
chr15	57980589	8781	TACAATATACACATATATATTATATAAAATATATATGTGTACAATGTACACCTATATACTCTATATGTGTA	N	.	PASS	IMPRECISE;SVMETHOD=Snifflesv1.0.11;CHR2=chr15;END=57980682;STD_quant_start=30.078231;STD_quant_stop=41.973801;Kurtosis_quant_start=-0.437179;Kurtosis_quant_stop=0.003805;SVTYPE=DEL;SUPTYPE=AL;SVLEN=-93;STRANDS=+-;RE=10;REF_strand=22;AF=0.454545	GT:DR:DV	0/1:12:10
chr15	58282118	8782	GGACGGAGCTTGCAGTGAGCCGAGATTGCGTCACTGCAGTCCGCAGTCCAGCCTGGGCGACAGAGCGAGACTCCGTCTCAAAAAAAAAAAAAAAAAAAAAATGACAG	N	.	PASS	PRECISE;SVMETHOD=Snifflesv1.0.11;CHR2=chr15;END=58282225;STD_quant_start=5.108816;STD_quant_stop=5.196152;Kurtosis_quant_start=-0.625172;Kurtosis_quant_stop=-0.623813;SVTYPE=DEL;SUPTYPE=AL;SVLEN=-107;STRANDS=+-;RE=11;REF_strand=12;AF=0.916667	GT:DR:DV	1/1:1:11
chr15	58542399	8783	CTGTGTGAGCTGGGAAGCGTTATATGTTTAAGAAACA	N	.	PASS	PRECISE;SVMETHOD=Snifflesv1.0.11;CHR2=chr15;END=58542436;STD_quant_start=0.000000;STD_quant_stop=0.000000;Kurtosis_quant_start=7.899135;Kurtosis_quant_stop=7.891048;SVTYPE=DEL;SUPTYPE=AL;SVLEN=-37;STRANDS=+-;RE=23;REF_strand=24;AF=0.958333	GT:DR:DV	1/1:1:23
chr15	58859513	8784	GTATATGTGTATATATATATATATGTATATGTATATAT	N	.	PASS	PRECISE;SVMETHOD=Snifflesv1.0.11;CHR2=chr15;END=58859551;STD_quant_start=0.000000;STD_quant_stop=1.095445;Kurtosis_quant_start=-1.477004;Kurtosis_quant_stop=-1.456108;SVTYPE=DEL;SUPTYPE=AL;SVLEN=-38;STRANDS=+-;RE=18;REF_strand=20;AF=0.9	GT:DR:DV	1/1:2:18
chr15	58863331	8785	AAAACAATAAAATCATTATCACAAAAGGAAACA	N	.	PASS	PRECISE;SVMETHOD=Snifflesv1.0.11;CHR2=chr15;END=58863364;STD_quant_start=9.295160;STD_quant_stop=8.933085;Kurtosis_quant_start=-1.868024;Kurtosis_quant_stop=-1.901883;SVTYPE=DEL;SUPTYPE=AL;SVLEN=-33;STRANDS=+-;RE=17;REF_strand=22;AF=0.772727	GT:DR:DV	0/1:5:17
chr15	58885348	8786	TTTTTTTTTTTTTTTTTTTTTTTTTTTTTTTTTT	N	.	PASS	PRECISE;SVMETHOD=Snifflesv1.0.11;CHR2=chr15;END=58885380;STD_quant_start=8.994443;STD_quant_stop=2.645751;Kurtosis_quant_start=1.505570;Kurtosis_quant_stop=2.138776;SVTYPE=DEL;SUPTYPE=AL;SVLEN=-32;STRANDS=+-;RE=10;REF_strand=23;AF=0.434783	GT:DR:DV	0/1:13:10
chr15	59274470	8787	N	TTCTTCTTCTTCTTCTACTTCTACTTCTTCTTCTTCTTCTTCTTCTTCTTCTTCTTC	.	PASS	PRECISE;SVMETHOD=Snifflesv1.0.11;CHR2=chr15;END=59274471;STD_quant_start=6.066300;STD_quant_stop=9.121403;Kurtosis_quant_start=-1.609605;Kurtosis_quant_stop=-1.803706;SVTYPE=INS;SUPTYPE=AL;SVLEN=57;STRANDS=+-;RE=20;REF_strand=22;AF=0.909091	GT:DR:DV	1/1:2:20
chr15	59712896	8788	TTTTTTTTTTTTTTTTTTTTTTTTTTTTTTTTTTTTTTTTTGAGACGGAGTCTCGCTGTCGCCCAGGCTGGAGTGCAGTGGCGCAATCTCGGCTCACTGCAGGCTCCGCCCCCTGGGGTTCACGCCATTCTCCTGCCTCAGCCTCCCGAGTAGCTGGGACTACAGGCGCCCGCCACCTCGCCCGGCTAATTTTTTGTATTTTTAGTAGAGACGGGGTTTCACCGTGTTAGCCAGGATGGTCTCGATCTCCTGACCTCGTGATCCGCCCGCCTCGGCCTCCCAAAGTGCTGGGATTACAGGCGTGAGCCACCGCGCCCGGCCAGGAAGGCTC	N	.	PASS	PRECISE;SVMETHOD=Snifflesv1.0.11;CHR2=chr15;END=59713227;STD_quant_start=0.000000;STD_quant_stop=0.707107;Kurtosis_quant_start=-0.256331;Kurtosis_quant_stop=-1.052184;SVTYPE=DEL;SUPTYPE=AL;SVLEN=-331;STRANDS=+-;RE=17;REF_strand=18;AF=0.944444	GT:DR:DV	1/1:1:17
```
