## Additional Table 2 for "Establishment of an eHAP1 Human Haploid Cell Line Hybrid Reference Genome Assembled from Short and Long Reads" (part 6 of 7)

```
chr15	60061406	8789	N	GAAAGTATGAATCAGCACAGATTTTAGAGTACAATTTAATAATACGTGTTCAAATCATAGAAG	.	PASS	PRECISE;SVMETHOD=Snifflesv1.0.11;CHR2=chr15;END=60061406;STD_quant_start=0.948683;STD_quant_stop=3.098387;Kurtosis_quant_start=-1.184016;Kurtosis_quant_stop=-1.170877;SVTYPE=INS;SUPTYPE=AL;SVLEN=65;STRANDS=+-;RE=21;REF_strand=26;AF=0.807692	GT:DR:DV	1/1:5:21
chr15	60405927	8790	N	AATATATTATATATTATATATATATTATATTATATATAATATAATACTATTATATATATATATTATATATATAATATATATATTATATATAATATATATAATATATATATTATATTATATATTATATATATAATATATATATTATATATAATATATAATATAATATATATATGATATATAATATAATATATAATATAATATATATAGTATATAATATAATAT	.	PASS	PRECISE;SVMETHOD=Snifflesv1.0.11;CHR2=chr15;END=60405930;STD_quant_start=0.316228;STD_quant_stop=3.193744;Kurtosis_quant_start=-0.794280;Kurtosis_quant_stop=-0.126375;SVTYPE=INS;SUPTYPE=AL;SVLEN=216;STRANDS=+-;RE=19;REF_strand=22;AF=0.863636	GT:DR:DV	1/1:3:19
chr15	60793320	8791	GGAGAAAAACCTAGGTCTTAGGTTTTCCTAAGGTTCTCCTAAGTCCAATAGAAGGTCTTAG	N	.	PASS	PRECISE;SVMETHOD=Snifflesv1.0.11;CHR2=chr15;END=60793377;STD_quant_start=2.160247;STD_quant_stop=2.723356;Kurtosis_quant_start=8.593215;Kurtosis_quant_stop=8.080215;SVTYPE=DEL;SUPTYPE=AL;SVLEN=-57;STRANDS=+-;RE=24;REF_strand=28;AF=0.857143	GT:DR:DV	1/1:4:24
chr15	61108315	8792	TGTAAACAGTATATGTATTTATATACTGTAAACAGTATATGTATTTATATACTGTAAACAGTATATGTATTTATATA	N	.	PASS	IMPRECISE;SVMETHOD=Snifflesv1.0.11;CHR2=chr15;END=61108389;STD_quant_start=26.713293;STD_quant_stop=29.281393;Kurtosis_quant_start=-0.365822;Kurtosis_quant_stop=-0.384479;SVTYPE=DEL;SUPTYPE=AL;SVLEN=-74;STRANDS=+-;RE=11;REF_strand=12;AF=0.916667	GT:DR:DV	1/1:1:11
chr15	61216544	8793	N	GGCGGTGGTGGCTCCACGCCTGTCATCCCAGCACTTTGGGAGGCGGCGAGGCGGATCACGAGGTCAGGAGATGAACCATCCTGGCTAACCGCGGTGACACCCGTCTCTACTAAAAATACAAAAAGATTGGCGAGGCGTGGTGGCGAGGCGCCTGTAGTCCCAGCTACCGGGAGGCTGGGGGCAGGAAGAATGGCGTGAACCCGGGGCCGGAGCTTGCAGTGAGCGAGGTCAGCGCCCACTGCACTCCAGCCTGGGCGACAAGCGAACTCCGTCTCAAA	.	PASS	PRECISE;SVMETHOD=Snifflesv1.0.11;CHR2=chr15;END=61216544;STD_quant_start=1.140175;STD_quant_stop=7.937254;Kurtosis_quant_start=1.081648;Kurtosis_quant_stop=-0.680025;SVTYPE=INS;SUPTYPE=AL,SR;SVLEN=299;STRANDS=+-;RE=13;REF_strand=14;AF=0.928571	GT:DR:DV	1/1:1:13
chr15	61640646	8794	N	GGGTCACTCTTTCAATCAGATGTTGAAGCAATTGACATTACTTTTAAAAATACTCCCTGCATGGGCATACATGCCTCGTGGTGGTTTGCTCGTATATCATAGGAGTATTTTTAAAAAGTGAGAGCAATGTCTCACTTAGCAGCTCAACATCTGGTTGAAGGTGATTTTC	.	PASS	IMPRECISE;SVMETHOD=Snifflesv1.0.11;CHR2=chr15;END=61640646;STD_quant_start=12.759310;STD_quant_stop=26.756308;Kurtosis_quant_start=-1.019684;Kurtosis_quant_stop=-1.630668;SVTYPE=INS;SUPTYPE=AL;SVLEN=170;STRANDS=+-;RE=12;REF_strand=12;AF=1	GT:DR:DV	1/1:0:12
chr15	62513314	8795	N	TATATATATATATATATATATATATATATATATATATATATATATATATATATATA	.	PASS	PRECISE;SVMETHOD=Snifflesv1.0.11;CHR2=chr15;END=62513314;STD_quant_start=7.218033;STD_quant_stop=7.867655;Kurtosis_quant_start=0.065344;Kurtosis_quant_stop=-0.012849;SVTYPE=INS;SUPTYPE=AL;SVLEN=56;STRANDS=+-;RE=12;REF_strand=15;AF=0.8	GT:DR:DV	0/1:3:12
chr15	62637220	8796	GGCGCGCGCGTGCGCGCACACACACGTACATACGCACGCG	N	.	PASS	PRECISE;SVMETHOD=Snifflesv1.0.11;CHR2=chr15;END=62637261;STD_quant_start=3.000000;STD_quant_stop=6.082763;Kurtosis_quant_start=-1.332379;Kurtosis_quant_stop=-1.977940;SVTYPE=DEL;SUPTYPE=AL;SVLEN=-41;STRANDS=+-;RE=15;REF_strand=21;AF=0.714286	GT:DR:DV	0/1:6:15
chr15	62947784	8797	CACATGTCACCGTGGGTTGGCTGGCACTGTCCCCTGCTCCACAGAGGGTGTACTGGGCCATGGGAATGCGTCAGTGGAGAGAACGTGTCACTCCCCGAAGCCTCTGA	N	.	PASS	PRECISE;SVMETHOD=Snifflesv1.0.11;CHR2=chr15;END=62947891;STD_quant_start=1.378405;STD_quant_stop=2.302173;Kurtosis_quant_start=0.477322;Kurtosis_quant_stop=0.195954;SVTYPE=DEL;SUPTYPE=AL;SVLEN=-107;STRANDS=+-;RE=13;REF_strand=16;AF=0.8125	GT:DR:DV	1/1:3:13
chr15	62975610	8798	ATTGGTAGAATGCCTGCATTCTCCCGCCTCTCATTGGTAGAATGCCTGCATTCTCCCGCC	N	.	PASS	PRECISE;SVMETHOD=Snifflesv1.0.11;CHR2=chr15;END=62975671;STD_quant_start=9.418068;STD_quant_stop=9.828530;Kurtosis_quant_start=0.327506;Kurtosis_quant_stop=1.046282;SVTYPE=DEL;SUPTYPE=AL;SVLEN=-61;STRANDS=+-;RE=11;REF_strand=13;AF=0.846154	GT:DR:DV	1/1:2:11
chr15	63374598	8799	N	TGTAGGGGTGGGTTGCCCCTACACACCTGTGGGTGTTTCTGTAAGGTGACGAGATTTGGAAAAGAAAAAGACACAGAGACAAAGTATAGAGAAAGAAATAAGGGGAACCGGGGAACCAGCGTTCAGCATATGGAGGATCCCCAGCCTCTGAGTTCCCTTCTTTTAGTATTTATTGATCATCTGTAAGTGTTTCCTAAAGAGGGGATGTCAGCCTCGCAAGACAATGGGGAGAGGGTCAGCAGACAAACACGAACAAAGGTCTGCATCATAGACAATGTAAAGGATTAAGTGCTGTGCTTTAGATATGCATACATAAACATCTCAATGCTTTACAAAGCAGTATTGCTGCCCGCAGGTCCCAATTCTCCAGCCCCTAAGGCGGTTTTTCCTCATCTCAGTAGATGGAGTATACAATCGGGTTTTATACCGAGACATTCCATTGCTGCCCAGGGACAGGCAGGAGACAGGATGCCTTTGTCTCAACTGCAAGAGGTATTCCTTCCTTTTACTAATCCTCCTCAGCACAGACCCTTTACGGGTGTCGGGCTGGGGGACGGTCAGGTCTTTCCCTTCCCACGAGGCCATATTTCAGACTATCACATGGGAAACCTGACAATACCTGGCTTTCCTAGGCAGAGGTCCCTGCGGCCTTCCGCAGTTTTGTGTCCCCAAGTACTTGAGATTAGGAGTGGTGATGCACTCTTAGTGAGCATGCTGCCTTCAAGCATCTGTTTAACAAAGCACATCTTGCACTGCCCTCAATCCATTCAACTCTGAGCTGACACAGCACATGTTTCCCCCAGAGAGCACGGGGTTGGGGGTAAGGTTATAGATTAACAGAATCTCAAGGCAGAAGAATTTTTCTTAGCACATAACAAAATGAGTCTCCTATGTCTACTTCTTTCTACACAGACACAGTAACAATTTGATCTCTTTGCTTTTCCTCTTACAGAA	.	PASS	PRECISE;SVMETHOD=Snifflesv1.0.11;CHR2=chr15;END=63374598;STD_quant_start=4.888763;STD_quant_stop=9.316652;Kurtosis_quant_start=1.267742;Kurtosis_quant_stop=3.643656;SVTYPE=INS;SUPTYPE=AL,SR;SVLEN=962;STRANDS=+-;RE=14;REF_strand=14;AF=1	GT:DR:DV	1/1:0:14
chr15	64633188	8800	ATCTTTTTTTTTTTTTTTTTTTTTTTTTTTGAGACGGAGTCTCGCTCTGTCGCCCAGGCCGGACTGCGGACTGCAGTGGCGCAATCTCGGCTCACTGCAAGCTCCGCTTCCCGGGTTCACGCCATTCTCCTGCCTCAGCCTCCCGAGTAGCTGGGACTACAGGCGCCCGCCACCGCGCCCGGGTAATTTTTTGTATTTTTAGTAGAGACGGGGTTTCACCTTGTTAGCCAGGATGGTCTCAATCTCTTGACCTCATGATCCACCCGCCTCGGCCTCCCAAAGTGCTGGGATTACAGGCGTGAGCCACCGCGCCCGGCCAATTT	N	.	PASS	PRECISE;SVMETHOD=Snifflesv1.0.11;CHR2=chr15;END=64633509;STD_quant_start=1.566699;STD_quant_stop=2.276361;Kurtosis_quant_start=7.104451;Kurtosis_quant_stop=6.249451;SVTYPE=DEL;SUPTYPE=AL,SR;SVLEN=-321;STRANDS=+-;RE=22;REF_strand=22;AF=1	GT:DR:DV	1/1:0:22
chr15	64664127	8801	AAAAAATGGTCAATTTTTAAGTTGTAAAAATTATTCAACATGTACAAAGTCACCTCTTAATTTCAAGATTAATCAAATACGCCTTCAAAGGAAATCAACTTTTAACCCACCTCCTGCACAC	N	.	PASS	PRECISE;SVMETHOD=Snifflesv1.0.11;CHR2=chr15;END=64664246;STD_quant_start=7.334848;STD_quant_stop=8.282512;Kurtosis_quant_start=-0.595010;Kurtosis_quant_stop=-0.939626;SVTYPE=DEL;SUPTYPE=AL;SVLEN=-119;STRANDS=+-;RE=13;REF_strand=17;AF=0.764706	GT:DR:DV	0/1:4:13
chr15	65438295	8802	AAAATATATATATAAATATATATATAAATATATATAT	N	.	PASS	PRECISE;SVMETHOD=Snifflesv1.0.11;CHR2=chr15;END=65438332;STD_quant_start=8.485281;STD_quant_stop=7.668116;Kurtosis_quant_start=0.122293;Kurtosis_quant_stop=0.155929;SVTYPE=DEL;SUPTYPE=AL;SVLEN=-37;STRANDS=+-;RE=12;REF_strand=15;AF=0.8	GT:DR:DV	0/1:3:12
chr15	65742385	8803	N	GCCTTTGCCTCCCAGTTCAAGCAGCGATCTCAGCTGATCGCA	.	PASS	IMPRECISE;SVMETHOD=Snifflesv1.0.11;CHR2=chr15;END=65742389;STD_quant_start=11.631853;STD_quant_stop=11.907981;Kurtosis_quant_start=-2.026068;Kurtosis_quant_stop=-1.824959;SVTYPE=INS;SUPTYPE=AL;SVLEN=38;STRANDS=+-;RE=17;REF_strand=21;AF=0.809524	GT:DR:DV	1/1:4:17
chr15	66100645	8804	N	CATATTATATATATAATATATATTATATTATATGTATATTATTATTATATATATATAATATGTATAAGATATTATATGTATACATATTATATATATAATTATGTATAACGATTATATATATATGTATTATATAATATGTATACATATTATATATAATATGTATATATTATATATATAATA	.	PASS	IMPRECISE;SVMETHOD=Snifflesv1.0.11;CHR2=chr15;END=66100647;STD_quant_start=21.931712;STD_quant_stop=34.493478;Kurtosis_quant_start=-1.731047;Kurtosis_quant_stop=-1.733469;SVTYPE=INS;SUPTYPE=AL;SVLEN=180;STRANDS=+-;RE=17;REF_strand=19;AF=0.894737	GT:DR:DV	1/1:2:17
chr15	66257918	8805	N	TTTCTTTCTTTTCTTCTTTCTTTCTTTCTTTCTTTCTTCTTTCTTTCTTTCTTTCTTTCTTTCTTTCT	.	PASS	PRECISE;SVMETHOD=Snifflesv1.0.11;CHR2=chr15;END=66257924;STD_quant_start=3.331666;STD_quant_stop=5.329165;Kurtosis_quant_start=-1.569442;Kurtosis_quant_stop=-1.868135;SVTYPE=INS;SUPTYPE=AL;SVLEN=62;STRANDS=+-;RE=21;REF_strand=23;AF=0.913043	GT:DR:DV	1/1:2:21
chr15	66313329	8806	AAAAAAAAAAAAAAAAAAAAAAAAAAAAAAA	N	.	PASS	PRECISE;SVMETHOD=Snifflesv1.0.11;CHR2=chr15;END=66313361;STD_quant_start=4.110961;STD_quant_stop=6.549809;Kurtosis_quant_start=7.000000;Kurtosis_quant_stop=4.186496;SVTYPE=DEL;SUPTYPE=AL;SVLEN=-32;STRANDS=+-;RE=10;REF_strand=16;AF=0.625	GT:DR:DV	0/1:6:10
chr15	66394604	8807	N	TCAACTTGTTAATGATATTGGAGCATACGGCCTGGTCAGCAACCCCACACACCACCAAGAGAAAATCTTTTTCTGGGTCTTTTTCCCCATTTGACAGATGTAGGCTTTCTCCAGAAAGACACATTCAACTTCAGTTGATTTTTTTTTTTCTTTGGGGAATTGATCCTTACCACCTACGAGGAAAGCAAAACATGAGGCTTGTCAAGCATTTTTTTAATGCTCTGATTTAAACTCATCCCCTGCTTCTGCTTGCAACTTGCCTTGCCCAAAGAGCTGCCTCTTCTCAAGGAGACATATGACAGAGTCCCGAAGGGAGATGGCACTGGGAGGATGGACAGAAGGGCGGATGGTGCCCACCGCCTGCCCACTCCATCAGGAGGCTCCAGGCAGAGGAAGTAGTTAGGCACCTGGGATTCGGAGTTGGACAGACCTGGGTTTGAGTCCCAGTTCTACTGGAGCCAACTATGTGACCTTGGAGTCGAATTAAAGTTACCTAACATCACAAAGCCTTGTGTTCTCCATCTATAAAGTTGGACTAATCACATTACCCAAATAGATGATAGTGAGGAGAAATAAGATAACAGCTGTGAAGTGTCTGGCAGAGTGGGCTCCCAGCAAACCCAGGAAATCCCATGCTTCCTGTCATCATTGGCTTTGGAGAGAAGGCAGCACACTTGTGAGACTCAAGCATGCTGAACTCAGGGGACTTCAGCAGACTCAAAACCAAGCATCTAGGGTTAGAAGAGGCCAAGTAATAACACAGTCCTGCTTCCACCACCTCATCCAGTGCTTGCAGACCCTCTCCCCTCATCTCATGTCAAACCTCTCCGAGATGCTTCTGCTAACAGCAAACACAGGCATTCTGTTCCTGCCTAACTCCATTGCATTCGTGTCCTCAAGAGTGAAAATGGCTCTCTCAACTCCTGGGCCTTTGTACATGCTGTTCTCCCATCCCCCATCCCACCCTCTTCCCGCCTCCTCACCTGGCTAACTCTCTCTCCAGGTGTCACTTTCAATGTTCCTACTTTAGGAAGCTGTCCTGGCTACCCTCCATAGGTTAGACGTTCTGACTCGTGCTCCCCTAACGTCTCCCTATCCCATCATACGGGTCACATGTCACTGTTTTTGTTTGATTGTCTTCAACACTGGCTCAGGAGCCTCTGAGGGGATGCTGTTTCTCTTACTATCATCTCCTCAGCACCCAGCTCGGTAGCGGCACAGAGCAGAAGCTTAATAATCATTTGCTGAATGTGTCCAATGGGCGAATCAGTAAAGCCCCTTTCAGTACTATAAACAGCTCCTGATTATTACAAGCTCTTTTGCACAGACACATTTTATTTTGATTCCATGTGAAAAGCCTTTGGGGATTTTTCTCTATTAGGATCTGATAGAAGTTAGAGATAGAGTGACAGGAACCCATGGCTTCTAAGCAGGATGTGAGGACAGTGCCCACCTGTGAAGAAGTGTTCTCCTTCAAAGTTAGCCTTTTTGTCCTGGGAGGACTGCAGCAAGGCTGCTGCCGCAATCCTGCTCCACAGAAGCCCCACCCTGTTTAGGAAAGCTGTCACTGCCGCATCCCCAGCACTGAGCAGCCTGTGAGGTCCCACTGATTTTAAATCTTATTCAGTGAAGCTAAATCAGGAGCTACTTAGCACCACTGATTTATCACTTTAATAAACCTAACACAAAGCGGATGTGAGAGGCCACTGTCAGTCACCTCATCCTGCCCCCACCTTCCCTCCCAGCGCCTTTGCCCAGCCTGCAGGCCCCTAACTTCCCTGCAATCTCAGGAGTTTGTGCTTTATTGGTGGTCATATCAAAACCACATCCTTTTCATGATGTCGGCTGTATTTGTTTCTCACTGAGTTGTGTTTACAAATTCCCTGCCTCCCCAGGAACTCGCACTTCTTCTTTGAAAAGACTCTTTAACACCCCTGGCCTGAGAGTCTACAGTCCTTCATACTGTCATGCCCAGCTCTCAGCGGCTAACTCCTCATGGACAGGTCACACTGTTAGCCAGGAACAGTGCAGGAGGGGGGGCAGGAGGAGACAAGCTCCCAGAGTCTTTGCAAGCCTCACATTCTTTGAGCTGAGAATGTTCAGTTCTCCCTAACCAGAGCTTCGAGTTGATTCCATTCCCCAATCAAACTACGCCCAGGAGTCAAGCCCAAGAGTTTCCTTACATGTCCAATAACTCTACTTGAACATTTAATGCTTTCCCCTTATTTTTAAATAACTTTATTTTTAAAATCACCTATTACACTGCTTCTAAGCCAGGATTCAAACAGGACTGTGCAGCCCCAAAGCCCGCCTCCCCCAACTCTCACACAGCCTCTCAGCAAGCCCAAGCCTGTGGGGCAGGTGGATAGAAGCGATGCTGGCCCACAGGCTGGGTGAGCAGGGAAGGCTTCCTAGCAGAGGAGAAACCCCCAAGTGCAGTGGCATGAAGCACTTCATTGCACCAGATTGAGGTTGTGGGAAACAGAACCTGATCAGCTCTCTCCTCCTCTGAACTCCAGTGGTCAAATTAGGGTCACAAGGCAAAAGGACATGTCATCCTCACAGCCCCGTGAGACTTAGGGTAAAGGGAGCAGACATTCCATCCTGTCCCTCCTGGCTCACCCACAGGATGTCCTGCCCATACCCCCTTCCCTCTCTATCCCTCATCCGGCCCTGCAGCTATACAGAGAAACAGCTTTTGCCTACCCTGGGGCCCCTGACTTCCCTTGCAGTTCCAGGGAGTTCATGCTTTCATGAATTAGTTGAGGGTGAGGATGGGCAGGTGCTCTGTTCTCTCTGAGCGTTTCACCCAGGGGTCGACTCTGTGTCTTTGGGAAGAAAGCACCACCTCAATATATCTGAACTTGAGAGAATGACAAATGTGTAAGGTCATTTTACTGGGACTATTTTACAATAGCAAAAGCCTAGAAATAACCTAGCTTTCCATACTCAAGGGAAAAGAGGAGTAAATCATGGTACAACCACACAATGGAATAGTATGCAGCCACAAAAGGAATCAAAGCTCTTCGGGTACTGAAAAGTGTACAATAGAGCTAAAGTGAAAAAAAGTACAGAGCAGAATTTGATATGTTACACCATCTGTGTAAGAATGTTGAAGTATAGGGGAAGAATATATGTGTATATTTCATATCTATGCATAAAATCTCCAGAAAGATGCTCCAAAACTGAATATATGGATTTCCTCAGGAAGGGCGGTCTGGAAGAAAGTTTATACTGCACTGCCTTTTTATAACTGTTAAAAGTTTGAGCCAGGAGAATGTGTTACCTGTGCAGAGAAAATAAATACCATTAAAACTACAAAAAATAAGGCACATTTTCTGAAGGCCCACTCTGCTAACACAGAAAAGCATCCTCTGGGAGGAAAGAAACATGCTAGCATCCATAAACTTATTAGTCTCAAGTGAGCATAACTGTTACTAAGAGCCCAGAGCCCACGGAAGAAGTCGGGATTGATCAGGAAGGTTTGTTCGATCAAGGGGCCAAACCTTGGCCCGCTTCAGAAGGTCAGTTCTGCTGCTGGGTTGAGCCTGAGGTGTCACCTCCCCCAGCAATGACCTGGCCTCTGTCACACCTTGCTTAGCCCAGCTCAGGACAACAGCAGGTCCCTTGAGGCTGGCAGGCTGAGAGGCAGTGGCAGCTGCAGCAGGTCCCAGCAGCTGCTGGTCTCAGCACAACACGGAGAGCCCCCATAAAGCATGGTACAGAGCCCAAGATGGTGTTTACTCCTGTAGCACACTCAGAGCAATATCGATTTCTTCAAATAAGATCCTGTTTTCCCTTACTCCAACTTTCATCAACCTAATCTTGCAAGACGCCTTCTCCCTTCCTTTTCCCATTTTTCCCTTCTCTTCCCACTACTCTTGTTTCCTCTTTCACTTTCCTTTCTCCCCTTTCTTCTTAATTCACAGCCCCTGCTCTAAGCACCTCCCCTGGGCCAGGGCCAGGGCCAGGCACAGAAGCCACAAAGCTGGCCCCCTCCTCCCTCCCTTCTTCCTTTTCTCCTCTCCTCTCTTCCTCCTCCTTCCTTTCTTCCTATCAGTGATGGTTCTTCATCCAAGTCTACTCCTCTGGCCCTTTGGGGGGATTGGGGCAAAGGGAGGGAGAAAGGGCCAGAAGGCTGCAGGATGTGCCAGCTGGCCTGTCATCTCAAGTAGAGCCCCCAGGAGATGAGAGTCAGAAGGATTGCAGGGAAGGGAGCTGATGGAGCCCCCGGCTGGCCCAGCATCAGCTCTTGAGGAAGCCACTGCAGCCCAGCAGAGAGCAAGGTGCCAACACCACGAGCACCTTTGGGTCCCCGGGCCATCTCTCCACCCACAGTGGAGAAAATTCCCCTTTCTGGAATGGCAGGCTATCCTCCCTACTGCTGCCCATCCATGTTCCACAACTTTCTTCCAGGTGCAGCCACGCCCTACTCTCAACACATCCTGCCCAGTACCACAGCTGGTCATGCAGCTGCCACCCTCCTTTGTATCATAGTTCTGGTGACATCTGGCCTAACTAGTCTCAAATTCTTAAAGGGAAACAAGGCCTTCTTTATTTGTGCCTCACTCTCTTCCCCAACCTTGACCTATCACCTAGCACACAGTTACATAGGGGAAGACACTTGGCAGGTATTTGCTGAAAGGAAGAAGAAAGAAAAGGGATGGAAGGAAGGAAGGAGAAAGGAGGGAGGACAGAGAGGAGAGGAAGGAAGGGAGGGAGGAGGGAAATAAAGACAAAACAGATTTCTACCTCTGAATTTTCAGAGCATATAATAGTTGCTATTCATCTGGTGCTTTTTAATTTCTAAAGCACATATGTTTATCATTTAATTTGCTTTCCCAACTCCTCTAAAGTAAACCAGCTGTGTTATTGTCTCCACTTTAGAGATGAGAACAGTGAGGTTCAAAGACTAAAAGACTGACCAAGGTCATCCGCTGCAGATCTGGTCCAGAGCCCAGAGCTCTGGCTCCATGCCCCTGGCACTTGGCATAGCCTCTCATTACCTGTAGCATGCTCTGGGCTGGCTCTGGGAGCAGCTGGCATGATTAATTGCCTCTCCTGGCATGTGGGGGACTCATCTACTGGCCTGGGCTATCAGCCACTGAAGGAGCAAGACCCCTCTCTGCTGTTCCTCAGTCCACAGGCTGTAGAACCTGTGGCATTGCATGGTGGTGGACCCTTACCAGTCACTAAGAACCTTAACCCCCGCCAGGCCCTGCAATAAGGAACAATGGTGGGATGGGGGCCAGGGGAGCCTGGACTTCATGCCCTGCTTGAGATGAGCAAGCCCACAGTGCTGCTGGCTTCTCTGGTGCCTGAGAACACACATGTCTAGAAACTAGAAGCCTGAGGCAGGACACTTATTTTCCTGAGGCAGAACAGTAGAGAGGAAAGGTGACAAGGGAATTCAGCCCTTAAACACACCACTAATGTTTGCTTCTTCCACCCCTGCCCAGAGCACCTACAGAGGGCATGAATGCCACACACTCAACAAAACATTTTACCAAAGCAACAAAAACAATATCAGGCCCACAGTGGCAGCGTGTGGGTTGCCATGGAGTCTGACAAATCCTCGGGCGCCAGCAGTCAGGGCTGCAGCCCGCGTGCTTCCACGGCTCTCTACACACCACGTGCAAACACACCCCAAGCTTGCACCACATTCTTCCAGGGCCAGGAGCAAGGCCTACCAGATGGCAAAAAATCATCAGCCCAGGTCAGGAGATCAGGCGGTATGACCCAGGTGAACTTCGCTTCTCAGAGCTCCAATTTTCTCATCTGGAAAATGAGAGTGATGACTTTCCTGTGCCGCAGATAGCATGACATGTATGTGTGCAAAATTAGCTGCAGAGAATACAGAGTGTGTGCAGGAGGTCGAGTGGCTGAACTGTGGACTCTAGAGCTGGGGTTCCTGTGTGTTCAAATTCCAACTCCAGCACTTAGAGCTAGGCAGCCAGCTAGTTACTAGGGCAACTCACCCACTGCTGGATAAGACGTTTCCCCCACGTGTGTGAGACAAGCAGCTGACAGGCACACCATGGGGAAAAGGCGACTCTGGCCTTGGCAAAGAGAGGAGAAAGGGTGGAAGAGATAACCCGGGGGCATGGCTCAGGCACCAGAACTGACCTTCTGCACTTCACATTTCACAAAGCCCCCTCTTTCCCGGGTCTCAAGTTTTGGGATGCATCTGGAAAGTCACATCTAGAGAGGGGAGTCAGGAGTCAGTGAAGCACCACCCCCAAAGCACGAGTCCTATTCACAAGGCAGGGTGTGAGCCCCAAGGGAGTGAACACAAAGTGCAACAACCACCAGGACACAGCCCGATGGCCTGGCAGTCCCAGGAGCCAAGTGTTGTTGGTATCTGCAGCCACAATGGTGCCTGCACATCCCTGAGCCCCTGCTCCAGGCTCCTGCCTGCTTTGGCTCCAGTCCAGCTGGTGATGCCAGCCACAGGTTCTTACTCTAGTTGGAACCCCCAGGGGATCTGGCTGTGCCCACTTCTTCCATTCCATCCCTGCCACCTCCTCCTCAGCCTCTGGCCACCAGCATCTTCTAGTTGCTTAGGGCAAAAAACTCTTTTTCCTTCTCAAGGTCTTCACCATTCAATTTCCCTGCCATGGGTTCCTCCCCATCCCAGGCTTTACTTTAGATCCTTCAGGTCTCAGCTCCATAATCCTTCCTGATCTGGCTTCCCCATCTAAAGGAGGGTCTCCCTGGTGTATTAGCTCTCAGCACCCCATGTTCTTTTCCTCCATACCCATCAATGTCCTCCAATTTATTTGAGGATGGCTGATAACAGCCTCTCTCTCTCACTAGGCTGTATCATGAGACAGACACCTCATCTCTTTTATTCACCCCAGCATCCACCTCTCAGCCCAACAATGAGCTCAGCGCACAGTAAGCACTCAGCCTTACTGCCCAGATAAAAAATAAGTGAAGATGTTATTTAGCCATTGAGTGGGTTTGCTGAGGATGGATGACCCTCTCAAATCGAAAGGATGCAGTAATTACTGTCATAGGGACACCACCAAAATAAACACCGCTGCTTTTCAAGTCTCTCTGCCTCCTTGGGATTAAGTACAGTAATATCTCATGCTTGTGTGTAACAAAGTAAAAATCCTGACTCCTGTTAGATCCCACACTTTACACTTTGTTGGTAGTAAGGGAAGTGCTGTTATCCTTGGGATGATGCCCAGGGAAGGGAAGTGATTAACTACACAGACATTAAAGGAAGTATGGAGAACAAAGTGGGGCTGTCACCTTCTGCCCTGATCAAGCCAGACCTGCAGCCCTTTTTTTTTAAGAGGAGGCCTGGGAATAATGACTTTGCTGGGCTGTGAGCTCCCTGAGTGAAGGGTCATGTCTGTTTTTATAAATTTCTGTGCTTGGCCTTCCCTAGCCAACAGCCTGGCACATAAGAAGAGGTGCTTGAAAATCCATTATGAAATCAACAAATGATGCCTGCCCTGGAAAGCATTGGTTGGGGAGTGGGGGGCAGGGAGAAAGGAGACAGGTTTCTAAACATCTGAGAAAAGTTACTATGTGAAGAAATCATTTCTGGGACCAAAATAAATACCTTTCTTTTACTAGAACAGTCCAAACCCATGGGCTCCCTTAGGAGACAGTGGGTTCCCTGTCAACCAAGGTAATCAAACTGAGCCTGGACAAGCATCTCTGTGGCAGTGACAGCAGCAGGGCCTCCACGTTGCATAACCTGTGAGGCCGTTTACATCAAAATTGAAATGGTAGCCCAGAGGCTGGGGTAGAAATTAGCATCCGAGCTGTGCCCAGGTTCAGAGACCTGCAGGGCCCCACCTAACTCTGAGAATGTGTGATTCTCTGGTCTGGGTGCAGAGAAGGACCAGGATTCACCCCCATGTCTCTGATGATTTGCAGCCGGTCCCATGGACATGAAGCCTGGGGTTATGGATCAGAAAGTCTCAGGACTCAGCTTTGAGCCTCCAGCTACTCCATTCGACTTCTGGCCTTTGTTCTCCAGTGACTGACTTTGCTTGGGGTCAGAAAACGGAACCTCACCCATATTACCCCAATGCTCACCGTCGCTTGGGACATGCTTTCACTTTCACTCCCTCCATCTGGGCACAATCTCACTCACACATCCCAAATCTAGCCTGAGGTGCTGAGGCAGCTGTCTCCTGAGAGCCATCTCCCAGGTGCCCCTACCTTCCCCCCCGCACATGGGAGTCCTTGTGCAGAGAACAAGGTGCAGCTGGAAGGGGCTCAGCTGGGCCAGAGACAAAGGAGAGGGGAGGTGGCTGCCTGGGAACTGGATGCCCGAATTCCAGCTGCCTCCTGAAGGTCATTGATGTAGCTGCTCAGCCCTTCCTCTCAGTGGGTCCAATAAGAGGACTCTCAAATGGTCTTCACCCCGAAAAGAAATTCATGAAGCAGCAGCAAGCGGGGGGTGGCAGAGGGGAAGTCAAGCAGGGAGAGTGATTCTGATCTCCAGCCAGCTCGGCTTTAGTGGCCAGGGGCCATCGTCACACGACACCAGCACAAAAGGCTCAATGGGCTTGGATCCACTAGCTTGTGCCCAGGGCCGTCTCTAGGGAGGAACCAAAGAAAGTGACACCCAAAGACTGAATCAGCCTTTCTGCTGCCAGAGGAGGTTAATGAGCTCCCTGCCTTTCTGGGGAGGTGCTATTTTGATTTCCCCAAGCCCTTCCCCTGGTAGACACAGAAATGGTCAACAAGCCCTACTAACTCTTGTTGTTAGCCCCACAAGGACATAGAGACATTCCAGACTCAAACCCTGCCTTAGGGACCTTCAGGACAACTTCACCAAGGAGGCACAGAAGGGGGGTGAACAGGTGACATGACATAATGCCACACAGAGGCCCAACAGGTGACTGGCAGGGGCACCCTGAGTTTCCTCTGGGCTTCTGGAGAGGCCTTGGTTTCTTCTGGTGGGGAGACAGTGGCCTTTAGGCTGTGCCTCATCCCACAAGCCAGGGAGCAAGGGGCAAGGCTGGAGCCACAGGCTGCACTCCTCCCTCACGGACACCCTGGTGCTGGGCTGGGGCATCCCCAAGGCCAGCCAACCTGCTCCAGATCGGCTGTGATGTCTGTGGATTGGCAGAAGACTCTAGTTGGGATGTCCTGGTAACAGAAGGTGTGGGAGTGATTGGAACGGGAACACAGTTGGCTTCAGATCGTTTTGTTTTGTTTTGTTTTGTTTCTTTGAGCTGGAGTCTCACTCTGTCACCAGGCTGGAGTGCAGTGGCATGATCTCGGCTCACTGCAACCTCCACCTCCTGGGTTCAAGCAATTCTCCTGTCTCAGCCTCTGATAGCTGGGATTACAGGCACCCTGCCACCACACACACCGGCTAATTTTGTAATTTTTAATAGAGACAGTGTTTGCCATGTTGGCCAGGCTGGTCTTGATCTCCTGACCTCAGGTGATCCGCCTGCCTTGGCCTCCTGAAGTGCTGGGATTATGAGCAGGCCACCACGCCCGAAAAGCTCAGATCAAGTTTAAAGGTGGAAGGGCACAGTGCCCTTCATCTATCTGTGTCAATCTCTCTCCATCGAAGGAGCATGGAGAGAAATGTCACCTCCCCGGGGAACAAAACTACACATTTTAGCAGGCCTTCAGGAACCAGGAAATCGCAGTGGCATCTCTAATGGGAAAATCTCTGGCTTGTCAGTGGGAGAGATATTGAGAGGTCCTGAGACATAGCAATTTGTACAATGCCTTTTTTCCTCAAAAGCATACCCTCTGCTAACACACTTCATTCAGATATCTGCCTCCTTCCCAGGTCTGGCACAGTTTTACTAGGAAAAGAGGCTTGGCTTTGAGTCAAGCAGACCTAAGCTTGAATCCCTATCTCTTGGGTTCCCAGCTCAGTGACCTCTGGCTAGTCACCTGACTTCTCTGTGCTTCTGCTTCCTCCTATCTGAACTAGGAATAACAGGCCCCTGCGAAGCACTTCTGTAAGAATGGAGGAAGAAAGGCTGGGCACAGTGGCTGATGCCTGCAATCCCAGCACTTTGGGAGCCGAGGCGGAGCAGGTCACCTGAGGTCAGAGGTTGGAGACCAGCCTGGCCAATATGGTGAAACCCATCTCTACTAAAAATACAAAAACTAGCTGGGCATGATGACGTGCCTGTAATCCCTAACTACTCAGGAGGCTGAGGCAGGAGAATCTTGAACCTGGGGAGGCAGAGACTGCAGTGAGCCGAGATCGTGCCACTCCAGCCTGGGTGACAGAACGTTCTGTCTCAAAAAAAAAAAAAAAAAAAGGGACTGGAGGAAGAGCACCCCTTGTGGGGCCTGGCGCTCCATGGACCCCTGCGTGACTCTCCTCTCTGTGCCCCTGGATATGCAGCACTTGCTCTGGGAGGCCACCAATAACCACAGGAAAAGTTTTACCTTCACTGGGATGAAGACACACTGGAATATACCCATCATTCCAGCCAGCTGGGGGAGGCAGGGAAGGGAGAGGACCATTTTGGGGAAAAGGATATTAACGGTTCCAGCCAACAGAAGTCCCTCATCACCTTTAATTCTCCCAGAGGAAGCCTGTCAGGTTGAGTTATCTTCTGTGGGAAGGAAAAGTGGCTCTGGCCCTTTTAACCTAACACGGATCATAGAGTAGAAAATATAACAGCCCCAAACCACTAAGCACTCTTCAACTAGATTTCCCAGCCCTGCCAGAAGAGGCAAATGGAGGCTGCAGCTAAAAGGGAATGACATGTATATTTTCTGGAGGAAGTGGAAGGCCCACCTGTCAGGCAAAGGCAGTGGGGATCCTCAGAAGGGAGCTGGCAGGGCATCTGCCCATGTGACCTCCAGAGGCAGGCCCTGCCCAGGGTGAACAGGCTCAAGAGGTGGCTGCTGCCGAGGTCAGGGTTTCTGAGGATGGATAGCCATGCAGTGGGCCAGCACTCAGAACACAGGGACATTTCATCTCTCCATCATTGACCCACTTGACCGCTGTGCTGGTAAGTTGTTGCAACATATGCATAGAAAATTGCAAGTCTCGTAATTCACCCAGATGGTGGAAGTTCCCAAATTGTTCCTTCTCAAGAGACAACTGTTCCACCGCTGGGCCATATAGCTCCCTTTGCTCCATTACTCTGCTCTGGAAATAAACCGCGCCATGAGCAGCTGCGCAGATCTTAGAACCATCTCTTGTTCTTAGCAGGTAATGAAGACCTCCAACAGGGGCGTCCACATTGTACCATGCATGGTTTGTACACATGTCAGAAGCTGTGTTTAAAACTCCATTAAAGGTAAATACAGGAAGCTGGTGGGCAGAGCGTGCCGGCTTTGCTTCCTACTCAGGGGTAATGTCTGCATCACAGATTCAGAAAAGGAAGATGCCAGAAAGTCAGCTAGCCGTTTCTCTGTACACAGCAGGGGCTAGCCCTCACCACACCAGACAAGCCCCAGAATGCTGGGCTGGAAGTGACAGCGAGAAAAATGCTATTTACCCACTCTGACAGAGGCTTGCTTCATTCAGACACATGGAGACAGACAAATCTCACACATATATTTCACCATTTGAGCTGTAAGGTTGTGTCGCTAAGACCTGGGCTTTAGAACCATACTGACCTCCTCAAGCGGAAATTCAAGAACACCGGCTGCCAGAGACCGTTCTTGTCACAGGTAGGCTGGCCCTTCCGGACCCCTCTCTGCAGTTCTGAATTGTTTCTCTCTGGGACACCTGTGGGCTGACCCCCAGGACCTTGATGATGCAGATCTAAAATTTC	.	PASS	IMPRECISE;SVMETHOD=Snifflesv1.0.11;CHR2=chr15;END=66394604;STD_quant_start=0.447214;STD_quant_stop=5919.658115;Kurtosis_quant_start=6.982665;Kurtosis_quant_stop=-0.501226;SVTYPE=INS;SUPTYPE=AL,SR;SVLEN=11853;STRANDS=+-;RE=11;REF_strand=12;AF=0.916667	GT:DR:DV	1/1:1:11
chr15	66504349	8808	N	CAGAGCTGCTCCTTGTGCCCAGTTCCTCGTTTGGCTCCTTGGGCGACCCTTCTGCTTGTGGCAGGGCAGGACTGTGGGAACTACAAGCAATGAAATACTCAGGACTTTGCAATGTGGAAAGACATCACTCATGACAAGTCCTTGAAGGGCAAAGAGAAGAGAGAAGCAGAAGGGTCGCAGGAGCCCTGGCGAGAACTGGAGCTGAGAG	.	PASS	PRECISE;SVMETHOD=Snifflesv1.0.11;CHR2=chr15;END=66504349;STD_quant_start=0.000000;STD_quant_stop=4.393177;Kurtosis_quant_start=5.683535;Kurtosis_quant_stop=2.468955;SVTYPE=INS;SUPTYPE=AL;SVLEN=198;STRANDS=+-;RE=16;REF_strand=16;AF=1	GT:DR:DV	1/1:0:16
chr15	66601419	8809	N	AAAAAAAAAAAAAAAAAAAAAATATATATATATATATATATATATATAT	.	PASS	PRECISE;SVMETHOD=Snifflesv1.0.11;CHR2=chr15;END=66601423;STD_quant_start=0.000000;STD_quant_stop=2.509980;Kurtosis_quant_start=-0.115270;Kurtosis_quant_stop=-1.193633;SVTYPE=INS;SUPTYPE=AL;SVLEN=47;STRANDS=+-;RE=19;REF_strand=21;AF=0.904762	GT:DR:DV	1/1:2:19
chr15	66633823	8810	GGGCCGGGCGCGGTGGCTCACGCCTGTAATCCCAGCACTTTGGGAGGCCGAGGCGGGCGGATCACGAGGTCAGGAGATCGAGACCATCCCGGCTAACACGGTGAAACCCCGTCTCTACTAAAAATACAAAAAATTAGCCGGGCGTAGTGGCGGGCGCCTGTAGTCCCAGCTACTTGGGAGGCTGAGGCAGGAGAATGGCGTGAACCCGGGAGGCGGAGCTTGCAGTGAGCCGAGATCCCGCCACTGCACTCCAGCCTGGGCGACAGAGCGAGACTCCGTCTCAAAAAAAAAAAAAAAAAAAAAAAAAAAAAAGAATGTTGTGA	N	.	PASS	PRECISE;SVMETHOD=Snifflesv1.0.11;CHR2=chr15;END=66634144;STD_quant_start=0.000000;STD_quant_stop=0.000000;Kurtosis_quant_start=6.103114;Kurtosis_quant_stop=4.810827;SVTYPE=DEL;SUPTYPE=AL;SVLEN=-321;STRANDS=+-;RE=14;REF_strand=15;AF=0.933333	GT:DR:DV	1/1:1:14
chr15	66861206	8811	CATATATATATATATATATATATATATATATATATATATA	N	.	PASS	PRECISE;SVMETHOD=Snifflesv1.0.11;CHR2=chr15;END=66861252;STD_quant_start=2.828427;STD_quant_stop=1.095445;Kurtosis_quant_start=-0.643374;Kurtosis_quant_stop=-0.586284;SVTYPE=DEL;SUPTYPE=AL;SVLEN=-46;STRANDS=+-;RE=15;REF_strand=18;AF=0.833333	GT:DR:DV	1/1:3:15
chr15	66879317	8812	N	GCCTCCCCCTCCTCCTCCTCCCCTCAGCCCCTCCTTCTCCCCCTCCCCCCCTCCTCCGCCTCCCTTCCCCCTTCTCCCTCCTTCACTTCTCCCCCTCCCCCACTTCCTTCTCCCCCCTCCCTTCCCTT	.	PASS	IMPRECISE;SVMETHOD=Snifflesv1.0.11;CHR2=chr15;END=66879317;STD_quant_start=10.271319;STD_quant_stop=17.088007;Kurtosis_quant_start=-0.047568;Kurtosis_quant_stop=-0.767665;SVTYPE=INS;SUPTYPE=AL;SVLEN=117;STRANDS=+-;RE=15;REF_strand=21;AF=0.714286	GT:DR:DV	0/1:6:15
chr15	66917273	8813	N	ACAGGTGATCCTCCCACCTCCAGCTCTGAGTATGGGACTACTTTAT	.	PASS	PRECISE;SVMETHOD=Snifflesv1.0.11;CHR2=chr15;END=66917273;STD_quant_start=0.316228;STD_quant_stop=1.414214;Kurtosis_quant_start=1.630178;Kurtosis_quant_stop=0.037987;SVTYPE=INS;SUPTYPE=AL;SVLEN=48;STRANDS=+-;RE=13;REF_strand=16;AF=0.8125	GT:DR:DV	1/1:3:13
chr15	68063474	8814	ACCATGTGTTTTACACATGGTAATGTGTACCATGTGTTTTACACATGGTAATGT	N	.	PASS	PRECISE;SVMETHOD=Snifflesv1.0.11;CHR2=chr15;END=68063528;STD_quant_start=8.549854;STD_quant_stop=7.307530;Kurtosis_quant_start=-1.599585;Kurtosis_quant_stop=-1.192170;SVTYPE=DEL;SUPTYPE=AL;SVLEN=-54;STRANDS=+-;RE=15;REF_strand=19;AF=0.789474	GT:DR:DV	0/1:4:15
chr15	68342820	8815	N	GTTCATATATATATACATATATTCATATATATACATATATATAGAATATATAT	.	PASS	IMPRECISE;SVMETHOD=Snifflesv1.0.11;CHR2=chr15;END=68342820;STD_quant_start=17.386777;STD_quant_stop=17.070442;Kurtosis_quant_start=-0.969220;Kurtosis_quant_stop=-1.150532;SVTYPE=INS;SUPTYPE=AL;SVLEN=53;STRANDS=+-;RE=14;REF_strand=16;AF=0.875	GT:DR:DV	1/1:2:14
chr15	68426010	8816	TTTTTATTTTTATTTTTTATTTTTTTTTTTGTTTTTTTAATTTAATTTTATTTTATTTTATTTATTTATTTTTTTTAATTGATCATTCTTGGGTGTTTCTCGCAGAGGGGGAGTTGGCAGGGTCATAGGACAATAGTGGAGGGAAGGTCAGCAGATAAACAAGTGAACAAAGGTCTCTGGTTTTCCTAGGCAGAGGACCCTGCAGCCTTCCGCAGTGTTTGTGTCCCTGGGTACTTGAGATTAGGGAGTGGTGATGATTCTTAACGAGCATGCTGCCTTCAAGTATCTGTTTAACAAAGCACATCTTGCACCGCCCTTAATCCATTTAACCCTGAGTGGACACAGCACATGTTTCAGAGAGCACAGGGTTGGGGGTAAGGTCACGGATCAACAGGATCCCAAGGCAGAAGAATTTTTCTTGGTACAGAACAGAATGAAAAGTCTCCCATGTCTACTTCTTTCTACACAGACACGGCAACCATCCGATTTCCCAATCTTTTCCCCACCTTTCCCCCCTTTCTATTCCACAAAACCGCCATTGTCATCATGGCCCGTTCTCAATGAGCTGTTGGGTACACCTCCCAGACGGGGTGGTGGCCGGGCAGAGGGGCTCCTCACATCCCAGTAGGGGCGGCCGGGCAGAGGCGCCCCTCATCTCCCAGACGAGGCGGCTGGCCGGGCGGGGGGCTGACCCCCCCACCTCCCTCCCAGACAGGGCGGCTGGCCGGGCAGAGGGGCTCCTCACCACCCAGTAGGAGCGGCTGGGCAGAGGCGCCCCTCACCTCCCGGACGGGGCGGCTGGCCGGGCGGGGGGCTGACCCCCCCCACTGCCCTCCCGGACGGGGCGGCTGGCCGGGCAGAGGGGATCCTCACTTCCCAGTAGGGGCGGCCGGGCAGAGGCGCCCCCCACCCCCCAGACGGGGCGGCTGGCCGGGCGGGGGGCTAACCCCCCCCACCTCCCTCCCGGACGGGGCGGCTGGCCGGGCGGGGGGATGACCCCCCCACCTCCCTCCCGGAAGGGGTGGCTGGCCGGGCGGGGGCTGACCCCCCCACCTCCCTCCCGGACGGGGCGGCTGGCCGGGCAGAGGGGCTCCTCACTTCCCAGTAGGGGCGGCTGGGCAGAGGCCCCCCTCACCTCCCGGATGGGGCGGCTGGCCGGGCGGGGGGCTGACCCCCCCACCGCCCTCCCGGACGGGGCGGCTGGCCGGGCAGAGGGGCTCCCCACCTCCCAGCAGGGGTGGCTGGGCAGAGGCGCCCCCCACCCCCCGGACGGGGCGGCCGGCCGGGGGGGCTAACCCCCCCCACCTCCCTCCCGGACGGGGCGGCTGGCCGGGCAGAGGGGCTCCTCACTTCCCAGTAGGGGCGGCCGGGCAGAGGCGCCCCTCACCTCCCGGACGGGGTGGCTGGCCGGGCGGGGGGCTGACCCCCCCACCTCCCTCCCGGACGGGGCGGCTGGCCTGGCGGGGGCTGACCCCCCCACCTCCCTCCCGGACGGGGTGGCTGGCCGGGCGGGGGGCTGACCCCCCCACCTCCCTCCCGGAAGGGGTGGCTGGCCGGGCGGGGGCTGACCCCCCCACCTCCCTCCCGGACGGGGCGGCTGGCCGGGCAGAGAGGCTCCTCACTTCCCAGTAGGGGCGGCTGGGCAGAGGCCCCCCTCACCTCCCGGATGGGGCGGCTGGCCGGGCGGGGGGCTGACCCCCACACCGCCCTCCCAGACGGGGCGGCTGGCCGGGCAGAGGGGCTCCCCACCTCCCAGCAGGGGTGGCTGGGCAGAGGCGCCCCCCACCCCCCGGACGGGGCGGCTGGCCGGGGGGGGCTAACCCCCCCCACCTCCCTCCCGGACGGGGCGGCTGGCCGGGCAGAGGGGCTCCTCACTTCCCAGTAGGGGTGAACGGGCAGAGGCGCCCCTCACCTCCCGGACGGGGTGGCTGGCCGGGCGGGGGGCTGACCCCCCCACCTCCCTCCCGGACGGGGTGGCTGGCCTGGCGGGGGCTGACCCCCACCTCCCTCCCGGACGGGGTGGCTGCCGGGCGGAGACGCTCCTCACTTCCCAGACAGGGTGGCTGCCGGGCGTAGGGGCTCCTCACTTCTCAGACGGGGCGGCTGCCGGGCGGAGGGGCTCCTCACTTCTCAGACGGGGCAGTTGCCAGGCGGAGGGTCTCCTCACTTCTCAGATGGGGCGGCCGGGCAGAGATGCTCCTCACCTCCCAGACGGGGTCGCGGCCGGATGCTCTCACATCCCAGACGGGGCCGCGGGGCAGAGGCGCTCCCCACATCTCAGGCGATGGGCGGCCGGGCAGAGACGCTCCTTACTTCCTAGATGGGATGGTGGCCGGGAAGAGGTGCTCCTCACTTCCTAGATGGGATGGCGGCCGGGCAGAGACGCTCCTCACTTCCCAGACGGGATGGCGGCCGGGAAGAGGCACTCCTCACTTTCCAGACTGGGCAGCCAGGCAGAGGGGCTCCTCACGTCCCAGACGATGGGTGGCCAGGCAGAGATGCTCCTCACTTCCCAGAAGGGGTGGCGGCCGGGCAGAGGCTGCAATCTCGGCACTTTGGGAGGCCAAGGCAGGCGGCTGGGAGGTGGAGGTTGTAGCGAGCCGAGGTCACGCCACTGCACTCCAGCCTGGGCACCATTGAGCACTGAGTGAACCAGACTCCGTCTGCAATCCCGGCGCCTCGGGAGGCCGAGGCTGGCGGATCACTCGCGGTTAGGAGCTGGAGACCAGCCCGGCCAACACAGCGAAACCCCGTCTCCACCAAAAAAGTAAGAAAACCAGTCAGGCGTGGTGGCGCGCTACAGGCACTCGGCAGGCTGAGGCAGGAGAATCAGGCAGGGAGGTTGCAGTGAGCCGAGATGGCAGCAGTACAGTCCAGCTTCGGCTCGGCATCAGAGGGAGACCGTGGAAAGAGCTGAAATTTAGAT	N	.	PASS	PRECISE;SVMETHOD=Snifflesv1.0.11;CHR2=chr15;END=68428936;STD_quant_start=7.469940;STD_quant_stop=7.176350;Kurtosis_quant_start=-2.003600;Kurtosis_quant_stop=-0.799681;SVTYPE=DEL;SUPTYPE=AL,SR;SVLEN=-2926;STRANDS=+-;RE=14;REF_strand=14;AF=1	GT:DR:DV	1/1:0:14
chr15	68713338	8817	CTGCCTGAGGTTTGGTGGGCAGGATGCCGGAGTGTGTGCTGTGAGGAATGGTAAGAACAGAACAGTGGGCTGAGGCCTCTGAGAGGAAACCGAAAGCCAACTAAGGCATTTGGATTTAGCAGATGGGAGCCATGGAAGGTTTTTGAGGGAGAGCAGTGACATGTTCTATCTGTGCTTGGAGGAGCTTCCTCAGGTGGGAGGGGGAGGCTGGATACA	N	.	PASS	PRECISE;SVMETHOD=Snifflesv1.0.11;CHR2=chr15;END=68713554;STD_quant_start=3.301515;STD_quant_stop=3.000000;Kurtosis_quant_start=4.352085;Kurtosis_quant_stop=5.625290;SVTYPE=DEL;SUPTYPE=AL;SVLEN=-216;STRANDS=+-;RE=11;REF_strand=11;AF=1	GT:DR:DV	1/1:0:11
chr15	68983682	8818	CCGTCTCAAAAAAAAAAAAAAAAGGCCGGGCGCGGTGGCTCACGCCTGTAATCCCAGCACTTTGGGAGGCCGAGGCGGGCGGATCACGAGGTCAGGAGATCGAGACCATCCCGGCTAAAACGGTGAAACCTCGTCTCTACTAAAAATACAAAAAATTAGCCGGGCGTAGTGGCGGGCGCCTGTAGTCCCAGCTACTTGGGAGGCTGAGGCAGGAGAATGGCGTGAACCCGGGAGGCGGAGCTTGCAGTGAGCCGAGATCCCGCCACTGCACTCCAGCCTGGGCGACAGAGCGAGACTC	N	.	PASS	IMPRECISE;SVMETHOD=Snifflesv1.0.11;CHR2=chr15;END=68983964;STD_quant_start=15.112908;STD_quant_stop=12.589678;Kurtosis_quant_start=-1.460595;Kurtosis_quant_stop=-1.597675;SVTYPE=DEL;SUPTYPE=AL,SR;SVLEN=-282;STRANDS=+-;RE=14;REF_strand=14;AF=1	GT:DR:DV	1/1:0:14
chr15	69593146	8819	CCTTCTTTCCTTCCTTCCTTCCTTCCTTCCTTTAGTTCGTTTTCTTTCTTTCTTTCTTTCTTTCTTTCTTTCTTTCTTTCTTTCTTTCTTT	N	.	PASS	IMPRECISE;SVMETHOD=Snifflesv1.0.11;CHR2=chr15;END=69593249;STD_quant_start=34.444158;STD_quant_stop=37.844418;Kurtosis_quant_start=-1.367498;Kurtosis_quant_stop=-1.974313;SVTYPE=DEL;SUPTYPE=AL;SVLEN=-103;STRANDS=+-;RE=18;REF_strand=22;AF=0.818182	GT:DR:DV	1/1:4:18
chr15	69675137	8820	ACCATATATATATATATATATATATATATATATATATATATATATG	N	.	PASS	PRECISE;SVMETHOD=Snifflesv1.0.11;CHR2=chr15;END=69675183;STD_quant_start=1.378405;STD_quant_stop=0.547723;Kurtosis_quant_start=-0.083117;Kurtosis_quant_stop=-0.374979;SVTYPE=DEL;SUPTYPE=AL;SVLEN=-46;STRANDS=+-;RE=20;REF_strand=21;AF=0.952381	GT:DR:DV	1/1:1:20
chr15	69676112	8821	AGGGTGAGTGGGCCTTTGTGTTCATGGTGGAGGGTGAGTGGGCCTTTGTGTTCATGGTGGAGGGTGAGTGGGCCTTTGTGTTCATGGTG	N	.	PASS	PRECISE;SVMETHOD=Snifflesv1.0.11;CHR2=chr15;END=69676201;STD_quant_start=5.239709;STD_quant_stop=7.507572;Kurtosis_quant_start=-0.976401;Kurtosis_quant_stop=-1.054806;SVTYPE=DEL;SUPTYPE=AL,SR;SVLEN=-89;STRANDS=+-;RE=23;REF_strand=23;AF=1	GT:DR:DV	1/1:0:23
chr15	69676690	8822	CCGTGTTCATGGTGGAGGGTGAGCGGGTCCTCCGTGTTCATGGTGGAGGGTGAGCGGGCCCTC	N	.	PASS	IMPRECISE;SVMETHOD=Snifflesv1.0.11;CHR2=chr15;END=69676757;STD_quant_start=13.524389;STD_quant_stop=15.436085;Kurtosis_quant_start=-0.576763;Kurtosis_quant_stop=-0.621267;SVTYPE=DEL;SUPTYPE=AL;SVLEN=-67;STRANDS=+-;RE=23;REF_strand=23;AF=1	GT:DR:DV	1/1:0:23
chr15	70572058	8823	CATATACATGCACACACATACAGATACACAGTCACACTCACATACACACAGGCACACAGCCACATACACATGCACACACATACAGATACACACAGTCACACTCACATACACACAGGCACACAGCCACATATACATGCACACACATACAGATACACACACAGTCACACTCACATACACACAGGCACACAGACACA	N	.	PASS	IMPRECISE;SVMETHOD=Snifflesv1.0.11;CHR2=chr15;END=70572252;STD_quant_start=47.833043;STD_quant_stop=45.977168;Kurtosis_quant_start=-1.603731;Kurtosis_quant_stop=-1.541903;SVTYPE=DEL;SUPTYPE=AL;SVLEN=-194;STRANDS=+-;RE=14;REF_strand=19;AF=0.736842	GT:DR:DV	0/1:5:14
chr15	70577524	8824	N	GTGAGAGAGAGAGAGAGAGAGACAGAGGCTTGATAAGATTCCGGGCTGTGGGGTTAACCATCTTTAAATTAAATTATTTAAATCAAATTCAACCCATGAAACCCATATTTATACACACACACACACACGCACACCCATATTCAGCCACTGTTCACTCTACCAAAAAACCCTAAAGCAAACAAAAAACCCTTAACTCTAAAAAAAGAAACAAAAAGAAAAAAAACCTTTAACTCTAGAGTTTTTCCTAGACTATATTGGAATCTTCATTTTCCAACACATTCATGACAAGATGTGGTTAGAAACAACCTCCATGTCCATCAAAAGGAGAGTGGCTAAATATTTTATGGCATATCTATACAACA	.	PASS	PRECISE;SVMETHOD=Snifflesv1.0.11;CHR2=chr15;END=70577525;STD_quant_start=0.000000;STD_quant_stop=4.949747;Kurtosis_quant_start=5.269033;Kurtosis_quant_stop=-1.111494;SVTYPE=INS;SUPTYPE=AL,SR;SVLEN=364;STRANDS=+-;RE=20;REF_strand=20;AF=1	GT:DR:DV	1/1:0:20
chr15	70771917	8825	CCGTCGCCGGGCTCTGGAGGCAGCTTCCCGCCGTCGCCGGGCTCTGGAGGCAGCTTCCCGCCGTCGCCGGGCTCTGGAGGCAGCTTCCCGCCGTCGCCGGGCTCTGGAGGCAGCTTCC	N	.	PASS	PRECISE;SVMETHOD=Snifflesv1.0.11;CHR2=chr15;END=70772040;STD_quant_start=3.255764;STD_quant_stop=2.898275;Kurtosis_quant_start=-0.943945;Kurtosis_quant_stop=1.698246;SVTYPE=DEL;SUPTYPE=AL;SVLEN=-123;STRANDS=+-;RE=11;REF_strand=14;AF=0.785714	GT:DR:DV	0/1:3:11
chr15	70823804	8826	N	GAAGGAAGAAGAAAGGAAGAAAGGAAGGAAAAAAGGAAGGAGGAAAAGAAAGAAGGAAGGAAGGAGGGAAGGAAGGGAAGAAGGATGGAAGGAAGGAAAGAAGGAAGGCGAGG	.	PASS	IMPRECISE;SVMETHOD=Snifflesv1.0.11;CHR2=chr15;END=70823804;STD_quant_start=12.353137;STD_quant_stop=15.934240;Kurtosis_quant_start=-1.199544;Kurtosis_quant_stop=-1.600467;SVTYPE=INS;SUPTYPE=AL;SVLEN=128;STRANDS=+-;RE=18;REF_strand=18;AF=1	GT:DR:DV	1/1:0:18
chr15	71153757	8827	N	TTTTTTTTTGAGACAGGTCTCGCTCTGTCGCCCAGGCTGGAGTGCAGTGGCGCGTCTCGGCTCACTGCAAGCGCCTCCGCCTCCGGGTTCACGCCATTCCCCCTGCCTCAGCCTCCCGAGTAGCTGGGACTACAGGCGCCCGCTACCACGCCCAGTAATTTTTTGTATTTTAGTAGGAGACGGGGTTCACCGTGTTAGCCAGGATGGTCTCGATCTCCTGACCTCGTGATCCACCGCCTCGGCCTCCCAAAGTGCTGGGATTACAGGCGTGAGCCACCGCGCCCGGCC	.	PASS	IMPRECISE;SVMETHOD=Snifflesv1.0.11;CHR2=chr15;END=71153758;STD_quant_start=2.774887;STD_quant_stop=17.432728;Kurtosis_quant_start=5.185239;Kurtosis_quant_stop=-1.392139;SVTYPE=INS;SUPTYPE=AL,SR;SVLEN=272;STRANDS=+-;RE=13;REF_strand=15;AF=0.866667	GT:DR:DV	1/1:2:13
chr15	71708609	8828	N	<DEL>	.	PASS	PRECISE;SVMETHOD=Snifflesv1.0.11;CHR2=chr15;END=71713691;STD_quant_start=0.632456;STD_quant_stop=1.183216;Kurtosis_quant_start=6.953079;Kurtosis_quant_stop=5.767665;SVTYPE=DEL;SUPTYPE=SR;SVLEN=-5082;STRANDS=+-;RE=14;REF_strand=14;AF=1	GT:DR:DV	1/1:0:14
chr15	71870055	8829	N	ATTTTATTTTATTTTATTTTATTTTATTTTTATTTTATTT	.	PASS	PRECISE;SVMETHOD=Snifflesv1.0.11;CHR2=chr15;END=71870055;STD_quant_start=8.264381;STD_quant_stop=9.338094;Kurtosis_quant_start=-1.945443;Kurtosis_quant_stop=-1.970298;SVTYPE=INS;SUPTYPE=AL;SVLEN=42;STRANDS=+-;RE=17;REF_strand=18;AF=0.944444	GT:DR:DV	1/1:1:17
chr15	71885481	8830	GGCCGGGCGCGGTGGCTCACGCCTGTAATCCCAGCACTTTGGGAGGCCGAGGCGGGCGGATCACGAGGTCAGGAGATCGAGACCATCCCGGCTAAAACGGTGAAACCCCGTCTCTACTAAAAATACAAAAAATTAGCCGGGCGTAGTGGCGGGCGCCTGTAGTCCCAGCTACTTGGGAGGCTGAGGCAGGAGAATAGCGTGAACCCGGGAGGCGGAGCTTGCAGTGAGCCGAGATCCCGCCACTGCACTCCAGCCTGGGCGACAGAGAGAGACTCCGTCTCAAAAAAAAAAAAAAAAAAAAAAAAAAAAAAAAAAAAAAAAAAAAAAAAAAACCTGTA	N	.	PASS	PRECISE;SVMETHOD=Snifflesv1.0.11;CHR2=chr15;END=71885819;STD_quant_start=3.563706;STD_quant_stop=2.949576;Kurtosis_quant_start=1.203913;Kurtosis_quant_stop=1.082187;SVTYPE=DEL;SUPTYPE=AL,SR;SVLEN=-338;STRANDS=+-;RE=11;REF_strand=11;AF=1	GT:DR:DV	1/1:0:11
chr15	72017141	8831	ACGGGTTAGATTTGGGGGGATAGGAAGAGAGGAGGTATCCAGGATGATTCCTGGGTTTCTGATTACATGGATGGTGGTACCATTTACTGAGATAAGAAACACTGAGGCCGGGGTTGGGTTCAGCCTTAGACAAGACATCTGACTAAAGCTGGCAAGGAGGTAATTAAATAAGATTTGATGACGGGTTAGATTTGGGGGGATAGGAAGAGAGGAGGTATCCAGGATGATTCCTGGGTTTCTGATTACATGGATGGTGATACCATTTACTGAGATAAGAAACACTGAGGCCGGGGTTGGGTTCAGCCTTAGACAAGACATCTGACTAAAGCTGGCAAGGAGGTAATTAAATAAGATTTGAT	N	.	PASS	PRECISE;SVMETHOD=Snifflesv1.0.11;CHR2=chr15;END=72017500;STD_quant_start=7.867655;STD_quant_stop=9.570789;Kurtosis_quant_start=-0.197987;Kurtosis_quant_stop=4.839552;SVTYPE=DEL;SUPTYPE=AL,SR;SVLEN=-359;STRANDS=+-;RE=19;REF_strand=24;AF=0.791667	GT:DR:DV	0/1:5:19
chr15	72049880	8832	N	TGCCTCAGCCCCGAGTAGTTGGGATTACAGGTGCACACCACTGCTCCTGGCCAGTTTTTAAAATTTTTGTAGAGACAGTCTTGCTATGCTACCCAGGCTGGTCTCAATTTTGGGTCACAATCTCC	.	PASS	PRECISE;SVMETHOD=Snifflesv1.0.11;CHR2=chr15;END=72049880;STD_quant_start=0.000000;STD_quant_stop=2.258318;Kurtosis_quant_start=2.320640;Kurtosis_quant_stop=3.428437;SVTYPE=INS;SUPTYPE=AL;SVLEN=131;STRANDS=+-;RE=16;REF_strand=18;AF=0.888889	GT:DR:DV	1/1:2:16
chr15	72061682	8833	N	CGCCTCTGCCAAGCACGCCCCTACTGGGAAGTGAGCCCCTCTGCCCACGGCCAGCCGCCCCGTCAGGAGGGAGGTGGGGTCAGCCCCCTGCCTGGCCAGCCGCCCCGTCCGGGAGGTGGCGAGGG	.	PASS	IMPRECISE;SVMETHOD=Snifflesv1.0.11;CHR2=chr15;END=72061690;STD_quant_start=35.761711;STD_quant_stop=42.544095;Kurtosis_quant_start=-0.764991;Kurtosis_quant_stop=6.275055;SVTYPE=INS;SUPTYPE=AL;SVLEN=108;STRANDS=+-;RE=12;REF_strand=14;AF=0.857143	GT:DR:DV	1/1:2:12
chr15	72217505	8834	GTATATATACACATATATACATGTGTATATATACACATATATACATGTGT	N	.	PASS	PRECISE;SVMETHOD=Snifflesv1.0.11;CHR2=chr15;END=72217556;STD_quant_start=8.103497;STD_quant_stop=9.032349;Kurtosis_quant_start=-2.183723;Kurtosis_quant_stop=-2.254955;SVTYPE=DEL;SUPTYPE=AL;SVLEN=-51;STRANDS=+-;RE=24;REF_strand=24;AF=1	GT:DR:DV	1/1:0:24
chr15	72568231	8835	TGCAGTTGACTGCATGGTGTCATTTGGCATTGTCAATCATCTTGCCCCTGCAGTTGACTGCATGGTGTCATTTGGCATTGTCAATCATCTTGCCCCTGCAGTTGACTGCATGGTGTCATTTGGCATTGTCAATCATCTTGCCCCTGCAGTTGACTGCATGGTGTCATTTGGCATTGTCAATCATCTTGCCC	N	.	PASS	IMPRECISE;SVMETHOD=Snifflesv1.0.11;CHR2=chr15;END=72568423;STD_quant_start=26.636441;STD_quant_stop=27.125634;Kurtosis_quant_start=-1.626719;Kurtosis_quant_stop=-1.601383;SVTYPE=DEL;SUPTYPE=AL;SVLEN=-192;STRANDS=+-;RE=10;REF_strand=14;AF=0.714286	GT:DR:DV	0/1:4:10
chr15	72639549	8836	N	TTTTTTTTTTTTTTGGAGGCGGAGTCTCGCTCTGTCTTCAGGCTGCGGAGTGCGTGAGGGATCTGGCTCACACAGCTCCGCCTCAGGGTTCCACGCCATTCCGCCTGTAGCCTCCCAGTGGCGCCAGGACTACAAGAGCCGCCACCATGGTACTGTATTTTTAGTAGAGGCGGGGGTTTCACCGTTTTTGCGGGATAAGATGCCGATCTCTGACCTCGTGATCCGCCGCCTGACACTCAGAGGTGCTGCAGGTTGCAAGGCCACCAGCGACCAGAA	.	PASS	PRECISE;SVMETHOD=Snifflesv1.0.11;CHR2=chr15;END=72639549;STD_quant_start=1.760682;STD_quant_stop=7.169379;Kurtosis_quant_start=0.234580;Kurtosis_quant_stop=-1.106423;SVTYPE=INS;SUPTYPE=AL,SR;SVLEN=281;STRANDS=+-;RE=16;REF_strand=17;AF=0.941176	GT:DR:DV	1/1:1:16
chr15	72689099	8837	N	CCAGCCTGCCCCGAGGTGAGGGGCTTCTGTCCGCCGCCTTACTGGGAAGTGAGGCCCTCTCAGCCGCCTGCCTGGGAGTGGGAGGTGGGGAGTCAGCCCCCGCCTGCCAGCCGCCCCATCTGGAGGGAGGTGGGGGCTGGGGCCTCTCGCCGCCAGCCGCCTGCCTGGGAGGTGAGGGGCGCCTGGCCTTTACTGAGGAGCCCCTCTGCCCGGCCAGCCGCCCCCATCCGGAGGGAGGTGGGGAGCCAGCCCCCGCCCGGCCAGCCTGGCCCGGAGGGAGGTGGGGGTCAGCCCCACCCGCCAGCCGCCTGCCCGAGAGGTGAGGGCTTGCCTGGCCGCCTACTGGGAAGTGAGGAGCCCCTCTGCCTGGCCAGCCGCCTATCCGGGAGGGAGGTGGGGAGTCAGCCCCCGCCAAAGCCAGCCAGCCCCCTGCCCGGGAGGGAGGTGGGGGTCAGCCCCCACCC	.	PASS	IMPRECISE;SVMETHOD=Snifflesv1.0.11;CHR2=chr15;END=72689109;STD_quant_start=32.907446;STD_quant_stop=38.638064;Kurtosis_quant_start=0.618944;Kurtosis_quant_stop=-0.141664;SVTYPE=INS;SUPTYPE=AL;SVLEN=486;STRANDS=+-;RE=13;REF_strand=15;AF=0.866667	GT:DR:DV	1/1:2:13
chr15	72717936	8838	TATATATATATATAATATATTATATATAATATATATATAATATATTATATATAATATATTATATATAATATATATAATAT	N	.	PASS	PRECISE;SVMETHOD=Snifflesv1.0.11;CHR2=chr15;END=72718016;STD_quant_start=0.632456;STD_quant_stop=2.408319;Kurtosis_quant_start=4.568946;Kurtosis_quant_stop=0.250680;SVTYPE=DEL;SUPTYPE=AL;SVLEN=-80;STRANDS=+-;RE=16;REF_strand=18;AF=0.888889	GT:DR:DV	1/1:2:16
chr15	73018138	8839	CCCCCATCCCCCTTCCCCCATCCCCCTTTCCCCATCCCCCTTTCCCCATCCCCCTTTCCCCATCCCCCTTT	N	.	PASS	IMPRECISE;SVMETHOD=Snifflesv1.0.11;CHR2=chr15;END=73018209;STD_quant_start=5.394442;STD_quant_stop=12.739702;Kurtosis_quant_start=6.056521;Kurtosis_quant_stop=5.094022;SVTYPE=DEL;SUPTYPE=AL;SVLEN=-71;STRANDS=+-;RE=12;REF_strand=13;AF=0.923077	GT:DR:DV	1/1:1:12
chr15	73953467	8840	GAAAGAAAGAAAGAAAGAAAGAAAGAAAGAAAGAAAGAA	N	.	PASS	IMPRECISE;SVMETHOD=Snifflesv1.0.11;CHR2=chr15;END=73953511;STD_quant_start=15.086418;STD_quant_stop=17.598295;Kurtosis_quant_start=1.838608;Kurtosis_quant_stop=0.015287;SVTYPE=DEL;SUPTYPE=AL;SVLEN=-44;STRANDS=+-;RE=10;REF_strand=11;AF=0.909091	GT:DR:DV	1/1:1:10
chr15	73983320	8841	N	TTTTTTTTAATTTTTTTTTTTTTTGACGGAGTCTCGCTCTGTCGCCCAGGCGAGCGGGATCTGTCACTGCAAGCTCCGCCTCCCGGGTTCACGCCATTCTCCTGCCTCAGCCTCCCAAGAAGCGGGACTCAGGCGCCCACACCACGCCCCCGGCTAATTTTTTGTATTTTTTTAGTAGAGACGGGTTTCACCAAGTAGCCAGGATATCCATCTCCTGACTGGTGATCCACGCCCGGCCTCCCAAAGTGCTGGGATTACAGGCGTGAGCCACCGCGCCCGGCCTATAAGCTAGC	.	PASS	PRECISE;SVMETHOD=Snifflesv1.0.11;CHR2=chr15;END=73983320;STD_quant_start=2.280351;STD_quant_stop=9.674709;Kurtosis_quant_start=-0.738959;Kurtosis_quant_stop=0.183637;SVTYPE=INS;SUPTYPE=AL,SR;SVLEN=297;STRANDS=+-;RE=16;REF_strand=16;AF=1	GT:DR:DV	1/1:0:16
chr15	74164205	8842	GCCTCCATGTGGTTGCTATGGGGCTTTTGTAATATGACTAAACTGTATTGGCTCATTTGGGGAAGGGTTATCACCTACAATTCACAGATAGGATGCCAGAGGTTAAAAGAAGTTCAGTAGTTGATCTATGTTCACCATGTTCGTTTTAGAAGCCAGGTTGAATTGAGCCCTCAGATGT	N	.	PASS	PRECISE;SVMETHOD=Snifflesv1.0.11;CHR2=chr15;END=74164383;STD_quant_start=1.095445;STD_quant_stop=2.720294;Kurtosis_quant_start=6.138510;Kurtosis_quant_stop=4.511032;SVTYPE=DEL;SUPTYPE=AL;SVLEN=-178;STRANDS=+-;RE=14;REF_strand=15;AF=0.933333	GT:DR:DV	1/1:1:14
chr15	74508956	8843	N	AACCTCTGCCTCCTGGGTTCAAGTTCTCTTGCCTCAGCCTCCCAAGTGGCTGGGATTGCAGGCATGTGCCACCACGCCCGGCTAACTTTTTGTATTTAGTAGAGCGGGGTTTCACCATGTTGAAGTCAGGCTGGTCTTGAACTCCTGACCTCAGGTGATCCATCCTCGGCCTCCCAAAGTGCTGGGATTACAGATGTGAGCCACCACCTAGCCCAATACCACTTTTTGGGCTTGGTATCTTTTGCTTTATGAAAATGATCATTTCAGTCAATGTAACTTCAAGTGAGCTTTTTTTTTGAATGAAATCAATGCTGTCTATAAATGTTCTCTTTAGACTCAGAAGTGTACTGATTTGGGTACAGAATTCCTGTTCTCTAATATAATACATTTCCAAATCTTTGAGCCCAGTCCCAGGACATGTTTAGTAGGGGTAAGTGTAGATAGAATTCTGAGGGTTCAGATCTCAACAGCTGCTCACTTCTTCTTGATCTTGGATGAATTTCCTGACATTCTCTCAGCCTTGGATTCTTCATTTGTAAAGGGAATAATTATGTCTGCTCACAGGCCATGTCGAGTGCCTGGTATCCAGTGGCTGCTCAACAAGAGTTGAGGCTGATGATACAATGATATTGGGTAATGATGATGAGTGATAGGAGTAATAATGATGGTGATGTAGGTAATGATGGTGATGTTGAGTGATGCTGCTGCTGCTGTGATGAATTGAGTGAGTGGTGACTGTGATGATGGTGGTTATAGTGATGAGTGGTAGTGACAGTAGTGGTGATAGTGATGAGTGGTGATGGTGGTGATGACTGTGCTAGTGATGGTGGTGACAGTAGTGGTGGAGGTGATAAAGTGATGGTGGTGAGTAGTGATAATGTGATGAGCAGTGATGGTGATGGTGATGGTGGTGGAGTGGCTGGTGATAGTGGTGATGGGTGGTGGTGATGATGGTGAATGTGGTGGTGATGGTGGTGGTGGTCGTGGTGATATGGTGGTGATGATGGTGTTGATGACTGTGCTGGTGGTGGTGGTGATGATGGTGATGATGGTGATGGTGGTGGTGACTGTGGTGGTGGTGATGATGGTAGTGATGGTGATGGTGGTGGTGACTGTGGTGGTGGTGGTGATGATGGTGATGATGGTGATGGTGGTGGTGACTGGTGGTGGTGGTGATGGTGGTGGTGATGATGATGGTGGTGGTGATGGTGATGGTGGTGGTGACTGTGGTGGTGGTGATGATGGTGGTGATGATGGTGATGGTGGTGGTGACTGTGGTGGTGAAGTGGGGATGATGGTGATGGTGGTGGTGATTGTGGTGATGATGGTGGTGATGATGGTGATGGTGGTGGTGACTATGGTGGTGGTGACAGTAGTGATGATGGTGATAGTGGTGGTGATGGTAAGAGATAGTTCTTACTGAGGGGAGTCCACCAGATCTCCCATCTCCCATTAGGTAACACCAAGACCAGAGTCAGGAGAATAGATTCCGAGCGATAACTTTCTTTGGTGTAAGAGGCTCTGGGCTGTCACCAAAGTGAAGCTGTGCCTCACATTGGTCTTGATTAAGAAGGTAAACTAGGCCGGAGTGGGTGGCTCATGCCTGTAATCTAACGCTTTGGGAAGCCAAGGCAGGTGGATCACTTGAGGTCAGGAGTTCGAGACAGCCTGCCCAGCATGGTGAGCTTCCTGCCTCCCACTAAACATACAAAAATTAGCTGGGCATGTGGCATGCCTGTAGTCCCCAGCTACTTGGGAGGCTGATGCAGGAGAATGGCTTGAACCGGGAGGCAGAGGTTGCAATGGGCAAGATCGCCTTGCTGC	.	PASS	IMPRECISE;SVMETHOD=Snifflesv1.0.11;CHR2=chr15;END=74508957;STD_quant_start=0.894427;STD_quant_stop=22.572107;Kurtosis_quant_start=1.985227;Kurtosis_quant_stop=3.403564;SVTYPE=INS;SUPTYPE=AL,SR;SVLEN=1808;STRANDS=+-;RE=14;REF_strand=15;AF=0.933333	GT:DR:DV	1/1:1:14
chr15	74844675	8844	N	GCAGGCGTGTGCCACCGTGCCCAGCCAGCCTTCCTTCCTTCCTTTTTAAGACAGGGTCTCTCCTGTTGCACAGATTAGAGTGCAGTGGCACAAGCACAGCTCACTGCAGCCTTGACCTCTTGAGCTCAGGTGATCCCTCCTGCCTCAGCCTGCTGAGGTAACTGGGACCACAGCATGCATCCACTATTCTGACTAATTTTATTTTGTGAGATGGGGTCTCACCATGTTCCCCAGGCTGGTCTTAAACTCCTGGGCCTTAGAAAAATCCTCCACTTCGGCCTCCCAGAGTGTAGGGGATTACATGCATGAGCCACTGCCGATCTGTTTATTTTCCTTTACCTCTTCAACTGTTTCTCTTCTGTCCAGCCTCTGAAATGCTAAGTTCCCAGGGTTTTACTTCTAGAAAGCTTACTTCTGTGTATGTTCTCCCTGAGCAGTTTACTCTCATGACTTTAAATACTATCTGTAAGCCAATTAGGACTCAGTGTATATTGTTTGAGCCCACATTTCTGGTCTAAGGTATCTCCAACTCCTGCTTGGCATTTCTGTTGGGCGTTTTACTAGCATCTCAAATTTAATACCTGTGAGACTGAACTTTTGATTTTCAACCTACTCCCTACAGTACTTCCTCCTTTACTGTCCTTCTCGGTAAATGGCATTTCTGTCCACTTATTCATATCAAAACTAGAGTTGACTGTCTTTCATACCTCCTGCTCTTTTACTCCTATGTCTAGTCCATCACCAAGTCTTAGCAGCTGTCTCATCTAAGTATCTAGATATTGCCACTCCTGCCTTCTGCATCGTCACCTACACCTGGTCAGACTGCCTACCTACACTATAGCTCTCCCAACAGGTTTCTGTTGCCCCCTCCCCCATTCTAATCCATGCTCTACACAGCAGCTAGAGCCATCTTCTAAAAAGAAACAAATCAGATTATGTCACTGTGTTATGCCCTCAAGTATGATCATCAGTTATCTAATTATAAACCAAAATCTGCATAGTCTGACCTTGCCTACTTATCAGGCTTATCTTTGACAATAATCTTGGTCTATCACTGTCTCAGTTACCCTGACCTTTGCATATGCTGGTCCTTCTGTCTAGAACACTCTTGTCTAGGCAAACTTACTCAGCCTTGAGATTCGCTCCTTTGTAAATCACTTCCTCTAAAGGCGTTGTCTTCACTCTTAGTGTGATCTGGTCATATTGTCCCTGTCATTGAACATTATAGCACATATTTGTACAGTTCTTTGTTTATTTCTTTGGTATCTGATTTCTATTCTAGATGGTAAGCTCCAAGGGACAGGGACCATGTTTTGTTTTGCTTATCATTGCCTAACTGCTTGGTGATGGCACATGAGTAGGCACTCAAATGCTGGTTTCTTCCACTTTCTATGGTTTATTCTGTTCCTTTTTTTAAATGCAAAGGCTCCATTTCTTTTTGTTTTGTTTTGTTTTGAGACAGGATCTCACTCTGTTGCCCAGGCTGGAGTGCAGTGGCATGATCATGGCTCACCTCAGCCTCAACCTCCTGGGCTCCAGGTTGATTCTCCCACCTTGGCCTCTAGGGATTACAGTCCCTCCCCTTGGGACTACAGGCATGCACCACCATACCCAGCTAACTTTTGTTATTTTGTAGAGGTGGGGTTTCACCATGTTGCCCAAGCTGGTCTTGAACTCCTAGGCTCAGTAGTTCACCCTCCTTGGTCTCCCCCAAAGTGCTGGGGTTACAGGCATGAGCCACTGTGCCTGGCCTTCCATTTTGTTTGTTTAAAAATAGATTTTACTTTTTTAGATCAGTTTTTAGGTTCACAGCAAAAGTGAGCAGAATGTGCAGAGATTTCCCTTAATATGCCTCCCTCCTCCCACACACCCTGCACAACCTCCTGTCAAATCCTGCACCAAGTAGTATGTTGTTATAACTGATGAACCTACATTGACACATCATTATCACGCAGAGTCCATAGTTTAGTGTTCTTGATACTGTGTATTCCATGGAATTTTTTTTTTTTTTTTGAGGCAGTTTCGCTCTTGTTGCCAGGCTAGAAGCGCAATAGAGCGCCATCTCCGCTCACCGCCAGCTTCCTCTTGAGTTCAGCGGTTCTCCTGCTTCAGCCTCCCAAGTAGCTGGGATT	.	PASS	IMPRECISE;SVMETHOD=Snifflesv1.0.11;CHR2=chr15;END=74844675;STD_quant_start=12.413702;STD_quant_stop=111.616755;Kurtosis_quant_start=4.204273;Kurtosis_quant_stop=4.518245;SVTYPE=INS;SUPTYPE=AL,SR;SVLEN=2120;STRANDS=+-;RE=10;REF_strand=12;AF=0.833333	GT:DR:DV	1/1:2:10
chr15	75006243	8845	TGTGTATGTATATAATATATATTATATATGTGTATGTATATAATATATATTAT	N	.	PASS	IMPRECISE;SVMETHOD=Snifflesv1.0.11;CHR2=chr15;END=75006303;STD_quant_start=14.113823;STD_quant_stop=17.236589;Kurtosis_quant_start=2.856112;Kurtosis_quant_stop=1.768372;SVTYPE=DEL;SUPTYPE=AL;SVLEN=-60;STRANDS=+-;RE=12;REF_strand=16;AF=0.75	GT:DR:DV	0/1:4:12
chr15	75006583	8846	ATATTATATATGTGTATATATAATGTATATTATATATGTGTATATATAATGTATATTATATATGTGTATATATAATGT	N	.	PASS	IMPRECISE;SVMETHOD=Snifflesv1.0.11;CHR2=chr15;END=75006655;STD_quant_start=20.760539;STD_quant_stop=25.899807;Kurtosis_quant_start=-0.928315;Kurtosis_quant_stop=-1.121069;SVTYPE=DEL;SUPTYPE=AL;SVLEN=-72;STRANDS=+-;RE=14;REF_strand=16;AF=0.875	GT:DR:DV	1/1:2:14
chr15	75283337	8847	TTTCTTTCTTTCTTTCTTTCTTTCTTTCTTTCTTTCTTTCTTTCTTTCTTTCTTTCTTTCTTTCTTTCTTTCTTTCTTTCTTTCTTTCTTTCTTTCTTTCTTTCTTTCTT	N	.	PASS	PRECISE;SVMETHOD=Snifflesv1.0.11;CHR2=chr15;END=75283443;STD_quant_start=0.000000;STD_quant_stop=2.529822;Kurtosis_quant_start=-1.268921;Kurtosis_quant_stop=-1.237002;SVTYPE=DEL;SUPTYPE=AL;SVLEN=-106;STRANDS=+-;RE=19;REF_strand=22;AF=0.863636	GT:DR:DV	1/1:3:19
chr15	75415607	8848	N	TATATAATATATAATATAATATATATTTATAATATATAATATATAATATAT	.	PASS	PRECISE;SVMETHOD=Snifflesv1.0.11;CHR2=chr15;END=75415609;STD_quant_start=6.503845;STD_quant_stop=9.121403;Kurtosis_quant_start=1.091450;Kurtosis_quant_stop=1.904010;SVTYPE=INS;SUPTYPE=AL;SVLEN=51;STRANDS=+-;RE=14;REF_strand=16;AF=0.875	GT:DR:DV	1/1:2:14
chr15	75773852	8849	N	GGGAGGGTGGGGTCAGCCCCCCCACCCGGCCAACGCCCCGTCCGGGGGAGGTGAGGCGCCTCTGCCCGCGCCCTACTGGGAGGTATGGGCCCCTCAGCCCGGCCAAGCCACCCCGTCGGGAGGAGATGGGGGTCAGCCCCCCCACCCGGCCAACCGCCCCGTCCGGGAGGAGGTAGGGGTCAGCCCCGCCTGGCCAACCGCCCCGTCGGGAGGAGGTGGGGGGGTCAGCCCTCCGCCCGGCCAGCCGCCCGTCTGGGAGGTGAGGCGCCTCTGCTTAACCGCCCCTACTGGGAAGTGAGGAGCCCCTCTGCCCGGCCAGCCGCCCCAGCCAGGAGGGAGGTGGGGGGTCAGCCCCACGCCCGACCCGCCCGCCCTGTCG	.	PASS	IMPRECISE;SVMETHOD=Snifflesv1.0.11;CHR2=chr15;END=75773865;STD_quant_start=129.520655;STD_quant_stop=145.835181;Kurtosis_quant_start=1.057023;Kurtosis_quant_stop=0.055196;SVTYPE=INS;SUPTYPE=AL;SVLEN=356;STRANDS=+-;RE=10;REF_strand=12;AF=0.833333	GT:DR:DV	1/1:2:10
chr15	76522856	8850	N	GCGCCCGGCCTTTTTTTTTTGAGACAGAGTCACCGGCTCTGTTACTCAGGCTGGAGTGCAGTGGCGCAATCA	.	PASS	PRECISE;SVMETHOD=Snifflesv1.0.11;CHR2=chr15;END=76522856;STD_quant_start=0.774597;STD_quant_stop=4.254409;Kurtosis_quant_start=-0.101120;Kurtosis_quant_stop=-1.696221;SVTYPE=INS;SUPTYPE=AL;SVLEN=71;STRANDS=+-;RE=16;REF_strand=18;AF=0.888889	GT:DR:DV	1/1:2:16
chr15	76884598	8851	N	<DEL>	.	PASS	PRECISE;SVMETHOD=Snifflesv1.0.11;CHR2=chr15;END=76896938;STD_quant_start=1.414214;STD_quant_stop=0.948683;Kurtosis_quant_start=6.987428;Kurtosis_quant_stop=3.711802;SVTYPE=DEL;SUPTYPE=SR;SVLEN=-12340;STRANDS=+-;RE=16;REF_strand=16;AF=1	GT:DR:DV	1/1:0:16
chr15	77092502	8852	N	TTTTTTTTTTTTTTTTTTTGGGCGGAGTCTCGTTCTGTAAGCAGGCGGGGAGTGCAGTGGCCAGCGATCTCCGCTCACTGCAACTCCGCCTTCCGGGTTCACGCCATTCTCTGCCTCTCAGCCTCCCGAGTAGCTGGGACTACAGGCGCCCGCCACTGCGCTTGACTAATTTTTTGTATTTTTAGTAGAGACGGGGTTTCACCGTGGGTCTCGATCCTCTGAGCCTCGTGATCCGCCCGCCTCGGCCTCCCAAAGTGCTGGGATTAC	.	PASS	PRECISE;SVMETHOD=Snifflesv1.0.11;CHR2=chr15;END=77092502;STD_quant_start=0.316228;STD_quant_stop=5.282045;Kurtosis_quant_start=1.380165;Kurtosis_quant_stop=6.629004;SVTYPE=INS;SUPTYPE=AL,SR;SVLEN=244;STRANDS=+-;RE=16;REF_strand=17;AF=0.941176	GT:DR:DV	1/1:1:16
chr15	77258774	8853	N	AGGGAGGGTGGAGTGCTATGAAAGCCTAGGAGAAAAAATCTGAAACCTGTGGCGGGCGGGCAGGGGTGGGGGCAGCAGGGGAAGGGGGGACTTGGGGGGTGGG	.	PASS	PRECISE;SVMETHOD=Snifflesv1.0.11;CHR2=chr15;END=77258774;STD_quant_start=4.679744;STD_quant_stop=7.211103;Kurtosis_quant_start=2.841289;Kurtosis_quant_stop=1.395545;SVTYPE=INS;SUPTYPE=AL;SVLEN=102;STRANDS=+-;RE=12;REF_strand=14;AF=0.857143	GT:DR:DV	1/1:2:12
chr15	77369632	8854	GTGTATATATACATATATACATATATGTGTATGTGTATATATACATATATACATATATGTGTATGTGTATATATACATATATACATATATGTGTATGTGTATATATACATATATACATATATGTGTATGTGTATATATACATATATACATATATGTGTATGTGTATATATACATATATACATATATGTGTATGTGTATATATACATATATACATATATGTGTATGTGTATATATACATATATACATATGTGTATGTGTATATATACATATATACATATATGTGTATGTGTATATATACATATAT	N	.	PASS	IMPRECISE;SVMETHOD=Snifflesv1.0.11;CHR2=chr15;END=77369935;STD_quant_start=10.874282;STD_quant_stop=8.316650;Kurtosis_quant_start=-1.598742;Kurtosis_quant_stop=-1.563891;SVTYPE=DEL;SUPTYPE=AL,SR;SVLEN=-303;STRANDS=+-;RE=24;REF_strand=26;AF=0.923077	GT:DR:DV	1/1:2:24
chr15	77411388	8855	N	GCAAGTTGAATTTACTTATAAACTGTGCAGCAGAGAA	.	PASS	IMPRECISE;SVMETHOD=Snifflesv1.0.11;CHR2=chr15;END=77411388;STD_quant_start=10.168579;STD_quant_stop=6.804410;Kurtosis_quant_start=-0.568995;Kurtosis_quant_stop=-1.390569;SVTYPE=INS;SUPTYPE=AL;SVLEN=41;STRANDS=+-;RE=12;REF_strand=13;AF=0.923077	GT:DR:DV	1/1:1:12
chr15	77737304	8856	GGAAATTCCTCTGCTATCGAGCATCCTCTGTTTTTCTTTTAGGAAATCTTCCTAGGAAGAAAATTTAATTTGTAAGTC	N	.	PASS	PRECISE;SVMETHOD=Snifflesv1.0.11;CHR2=chr15;END=77737382;STD_quant_start=0.000000;STD_quant_stop=0.000000;Kurtosis_quant_start=3.423283;Kurtosis_quant_stop=1.287531;SVTYPE=DEL;SUPTYPE=AL;SVLEN=-78;STRANDS=+-;RE=16;REF_strand=17;AF=0.941176	GT:DR:DV	1/1:1:16
chr15	77844602	8857	GGGCCACAACCTGCTCTGGACAGCTCTTACCTGTCAG	N	.	PASS	IMPRECISE;SVMETHOD=Snifflesv1.0.11;CHR2=chr15;END=77844637;STD_quant_start=11.995833;STD_quant_stop=12.545916;Kurtosis_quant_start=3.030050;Kurtosis_quant_stop=2.869165;SVTYPE=DEL;SUPTYPE=AL;SVLEN=-35;STRANDS=+-;RE=11;REF_strand=12;AF=0.916667	GT:DR:DV	1/1:1:11
chr15	77991620	8858	N	<DUP>	.	PASS	PRECISE;SVMETHOD=Snifflesv1.0.11;CHR2=chr15;END=77992116;STD_quant_start=9.715966;STD_quant_stop=2.774887;Kurtosis_quant_start=6.053825;Kurtosis_quant_stop=0.219033;SVTYPE=DUP;SUPTYPE=SR;SVLEN=496;STRANDS=-+;RE=12;REF_strand=20;AF=0.6	GT:DR:DV	0/1:8:12
chr15	78276953	8859	N	ATCCCCTGCCAACTCCCCACCCCCATCCCCCTGCCAACTCCCCACCCCCATCCCCTGCCAACTCCCCACCCCATCCCCTGCCAACTCCCCACCCCCTGCCAACTCCCACCCCCATCCCCTGCCAACTCCCCCACCCCCATCCCTGCCAACTCCCCCCACCCCCCTGCCCACTCCCGCCCCCACCCCCTGCCCACTCCC	.	PASS	IMPRECISE;SVMETHOD=Snifflesv1.0.11;CHR2=chr15;END=78276953;STD_quant_start=9.444575;STD_quant_stop=20.938004;Kurtosis_quant_start=1.417881;Kurtosis_quant_stop=0.544032;SVTYPE=INS;SUPTYPE=AL;SVLEN=200;STRANDS=+-;RE=11;REF_strand=11;AF=1	GT:DR:DV	1/1:0:11
chr15	78892125	8860	N	CAGGAGAACTGTTGGAGTCCAGGAGTTCGAGACCAGCCTGGGCAACAGTGAGACCCCCCCCACCCCACCCACCGACCTCTTCAATTAAAAAAAATTAGCTGGGTGTGGTGGCATACACCTGTAGTCCCAGCTATTTGGGAGGCTGAGGTTGAGGATCGCTTGAGCCCAGGAGTTAGAGGCTACAGTGAGCTACGATGGCCCACTGCACTCCAATGGATGACAGAGCAAGACTGTCCCAAAAAAAAAAAAAAAAATTAAAAAAGGCTAAAAATTTTATTGTGAAATCTCACTTTTATTTTTATTTTTTTGTAGAAATATTTGCCACAGCCTAGGCTGGTCTTGGAACCCTGGGCTGCTGATCTACCCATCTCAGCCTCCCAAAGTGCTGGGATTATAGGCATGAGCCACTTTACCTTATCCTCACTTTATTTATTATCTTTAAGCAGATGAGGTCTCACTATGTTGCCCAGGCTGGTCTCAACTCCTGGCCTCAAGCAATCCTCCTGCTTTGGCCTTCCAAACTGCTGGGATTACAGGTGTGAGCCACTGTGCCTGTTCAGCCTCACTTAAAGAGAGAGTAGCTGGATACAAAAACTCTTCAGCTAAGACTGAAGTCTCCACACATCAGGGACCAAACAGCCTCGGCCTCAGCTACGGGAAAAGTTTATATACCATGTGATTCCATTTATATGAAACTCAAGAATAGTAAAACTGGCTGCAGTGGCTCACACCTGTAATCCCAGCACTTTGGGAGGC	.	PASS	IMPRECISE;SVMETHOD=Snifflesv1.0.11;CHR2=chr15;END=78892125;STD_quant_start=18.587630;STD_quant_stop=63.924174;Kurtosis_quant_start=3.753742;Kurtosis_quant_stop=3.991456;SVTYPE=INS;SUPTYPE=AL;SVLEN=762;STRANDS=+-;RE=10;REF_strand=18;AF=0.555556	GT:DR:DV	0/1:8:10
chr15	78924556	8861	CTCTCTCTCTCTCTCTCTCTCTCTCTCTCTCTCTCTCTTTCTT	N	.	PASS	PRECISE;SVMETHOD=Snifflesv1.0.11;CHR2=chr15;END=78924598;STD_quant_start=0.632456;STD_quant_stop=5.167204;Kurtosis_quant_start=-1.324791;Kurtosis_quant_stop=-1.331759;SVTYPE=DEL;SUPTYPE=AL;SVLEN=-42;STRANDS=+-;RE=19;REF_strand=23;AF=0.826087	GT:DR:DV	1/1:4:19
chr15	79474988	8862	CTTCCTTCCTTCCTTTCTTTCTCTTTCTTTCTTTCTTTCTTCCTTCCTTCCTTTCTTTCTCTTTCTTTCTTTCTT	N	.	PASS	PRECISE;SVMETHOD=Snifflesv1.0.11;CHR2=chr15;END=79475070;STD_quant_start=7.563068;STD_quant_stop=9.777525;Kurtosis_quant_start=1.443339;Kurtosis_quant_stop=-0.548564;SVTYPE=DEL;SUPTYPE=AL;SVLEN=-82;STRANDS=+-;RE=15;REF_strand=17;AF=0.882353	GT:DR:DV	1/1:2:15
chr15	79891854	8863	GGGGCCGGGCGCGGTGGCTCACGCCTGTAATCCCAGCACTTTGGGAGGCCGAGGCGGGCGGATCACGAGGTCAGGAGATCGAGACCATTCTGGCTAACACGGTGAAACCCCGTCTCTACTAAAAATACAAAAAATTAGCCGGGCGTGGTAGCGGGCGCCTGTAGTCCCAGCTACTCGGGAGGCTGAGGCAGGAGAATGGCGTGAACCCGGGAGGCGGAGCTTGCAGTGAGCCGAGATCGCGCCACTGCACTCCAGCCTGGGCGACAGAGCGAGACTCCGTCTCAAAAAAAAAAAAAAAAAAAAAAAAAAAAGAAGCACAGA	N	.	PASS	PRECISE;SVMETHOD=Snifflesv1.0.11;CHR2=chr15;END=79892175;STD_quant_start=5.291503;STD_quant_stop=5.412947;Kurtosis_quant_start=-0.305293;Kurtosis_quant_stop=-0.344490;SVTYPE=DEL;SUPTYPE=AL;SVLEN=-321;STRANDS=+-;RE=12;REF_strand=13;AF=0.923077	GT:DR:DV	1/1:1:12
chr15	79911594	8864	TTTTTTTTTTTTTTTTTTTTTTTGAGACGGAGTCTCGCTCTGTCGCCCAGGCTGGAGTGCAGTGGCGGGATCTCGGCTCACTGCAAGCTCCGCCTCCCGGGTTCACGCCATTCTCCTGCCTCAGCCTCCCAAGTAGCTGGGACTACAGGCGCCCGCCACTACGCCCGGCTAATTTTTTGTATTTTTAGTAGAGACGGGGTTTCACCTTGTTAGCCAGGATGGTCTCGATCTCCTGACCTCGTGATCCGCCCGCCTCGGCCTCCCAAAGTGCTGGGATTACAGGCGTGAGCCACCGCGCCCGGCCCTTGTTGCT	N	.	PASS	PRECISE;SVMETHOD=Snifflesv1.0.11;CHR2=chr15;END=79911907;STD_quant_start=1.581139;STD_quant_stop=2.489980;Kurtosis_quant_start=-0.417991;Kurtosis_quant_stop=-0.911272;SVTYPE=DEL;SUPTYPE=AL,SR;SVLEN=-313;STRANDS=+-;RE=14;REF_strand=15;AF=0.933333	GT:DR:DV	1/1:1:14
chr15	79969866	8865	TTTTTCCCAGTGACGTCTCACACCTCAATCAGCCCATGGGACATGGCCTTGTCCCTGCACCCGCAGGCTTCTCAAAGA	N	.	PASS	IMPRECISE;SVMETHOD=Snifflesv1.0.11;CHR2=chr15;END=79969947;STD_quant_start=16.516658;STD_quant_stop=15.368800;Kurtosis_quant_start=-2.212948;Kurtosis_quant_stop=-2.149074;SVTYPE=DEL;SUPTYPE=AL;SVLEN=-81;STRANDS=+-;RE=19;REF_strand=19;AF=1	GT:DR:DV	1/1:0:19
chr15	79991297	8866	N	CACAGATATATTTAGATAGATAGATAGATAGATA	.	PASS	IMPRECISE;SVMETHOD=Snifflesv1.0.11;CHR2=chr15;END=79991297;STD_quant_start=15.228263;STD_quant_stop=13.300376;Kurtosis_quant_start=-1.177647;Kurtosis_quant_stop=-0.703757;SVTYPE=INS;SUPTYPE=AL;SVLEN=40;STRANDS=+-;RE=13;REF_strand=20;AF=0.65	GT:DR:DV	0/1:7:13
chr15	80648150	8867	N	TATCTAAGCTGCAGCTGGGCGCAGTGGCTCACACACCTGTAATCCCAGCACTTTGGGAGGCTGGTGGGCGAGATCACCTGAGGTGGGAGTTGGAG	.	PASS	PRECISE;SVMETHOD=Snifflesv1.0.11;CHR2=chr15;END=80648150;STD_quant_start=0.000000;STD_quant_stop=2.024846;Kurtosis_quant_start=4.176051;Kurtosis_quant_stop=0.380558;SVTYPE=INS;SUPTYPE=AL;SVLEN=93;STRANDS=+-;RE=20;REF_strand=21;AF=0.952381	GT:DR:DV	1/1:1:20
chr15	81491114	8868	N	CTTTGGGAGGCCAAGGTGTGTGGATCACCTGGGGAGGGAGTTTGAGACCAGCTTGGCTAACATGGTGAAACCCTGTCTCTACTAAAAATGCAAAAATTAGCCAGGCATGGTGGCAATTGCCTGTAATCCCAGCTACTCTGGAGGCTGAGGCAGAATCAGCCTTGAACCCAGGAGGCGGAGGAGGTTGCAGTGAGCTGAGATCGTGCCCACGGCACTCTGGCCTGGGTGACAGAGGCAGACTTCATCTCCCCAAAAGAGAGAGAAATCTATTCACCAGAGGAGAAGGTCCTCATTGTAATTGGCCTGGAGTGGCTATTCATTTCTCTCCTCTCTGCTCCCCACTCAGGCTCCACTGCCCTGAGGAGATTTGCTTTGACCCAGAATACAGAAGGGTCTCTTCACCTCAAAATGCTCATTCAGCTTTCAAGCCTAGCTCATGGGTTAGCTCCTGATGTGGCCATTTGTAAAGTCACTAAGAAGGGGCACTTTATTTAAGCCTTTCTTATGAAACTTCCCACACTAGGAATTTATCCATTTACATCTATCTTCTCCAGTAGGCTGTAAGGACTGTCTTCATCCTTTATATCGTAAATGCCCCACGGCATACAACAAATCTCAGAAAATGTTTGTGTGTATAAATAAATGAACAACATCAACGTAACAGCTTTAACAATGGCAATACAGGTTGATTATCTTATCAAAACATTTGGAACTAAATTTTGGGTTTCAAATTTTTACAGATTTTGCAATATTTGCATTATATACTTAGCCTCAGTTCAGCATCTCTAATCTGAAATCCAACATCAAAATCTCCAATGAGCATGTCCTTTGAGTGTCATGGGTGCTAAATTTTCAAATTTGGGGGCATTTGGATGTCAGATTTTAGATCAGGGAGCTCAACTTGTAATACCTTAAATTTGTATTGTGCAGGCTGGGCACAGTGGCTCACGCCTGTAATCCCAGCA	.	PASS	IMPRECISE;SVMETHOD=Snifflesv1.0.11;CHR2=chr15;END=81491114;STD_quant_start=10.977249;STD_quant_stop=13.160547;Kurtosis_quant_start=-0.698916;Kurtosis_quant_stop=-1.024573;SVTYPE=INS;SUPTYPE=AL;SVLEN=974;STRANDS=+-;RE=11;REF_strand=13;AF=0.846154	GT:DR:DV	1/1:2:11
chr15	81910994	8869	TATATATATATATATATATATATATATATACA	N	.	PASS	IMPRECISE;SVMETHOD=Snifflesv1.0.11;CHR2=chr15;END=81911029;STD_quant_start=10.959015;STD_quant_stop=8.366600;Kurtosis_quant_start=2.492349;Kurtosis_quant_stop=6.328000;SVTYPE=DEL;SUPTYPE=AL;SVLEN=-35;STRANDS=+-;RE=10;REF_strand=17;AF=0.588235	GT:DR:DV	0/1:7:10
chr15	81975807	8870	TCTCTCTCTCTCTCTCTCTCTCTCTCTCTCTCTCTCTCTCTCTCTCTCTCTCCCC	N	.	PASS	PRECISE;SVMETHOD=Snifflesv1.0.11;CHR2=chr15;END=81975858;STD_quant_start=5.932959;STD_quant_stop=7.556454;Kurtosis_quant_start=1.414837;Kurtosis_quant_stop=-0.218418;SVTYPE=DEL;SUPTYPE=AL;SVLEN=-51;STRANDS=+-;RE=11;REF_strand=20;AF=0.55	GT:DR:DV	0/1:9:11
chr15	84363976	8871	N	AATGTGTGGTATATGTGTGTGTATGTGTGTGGTGTGTGTGTATGGATGGTGGGGTGTTAGGTGTGTGTGTGTGTATGTAGTGTGTGGTATGTGGTGTGTGTGCATTGTATGTGTTAGGTAGTGTGTGTGTGTGTGATACATTCAGTGTTTGGTATGTGTGGTATATTTGTGGTGTGTGTATATATAGTGCGTGGTGTGTGGGGTATGTTTGTGTGTGTGTATATGTGTATGTGTGGTATGTGGATTGTGTATGTGCATGTGTGTGTGGTATGTGGTGTATGTGTGTAGTGTGTTATATGTGTTTGTGTATGTGTGTTGTCTGTGTATGTATGTTTGTATGTATATGTAATGTGGTTATGTGTTTGTGTATGTGTGTATGTGGTATGTATTTTTTTCTGTGTGTGTGTGGTATGTGCAGTGTCT	.	PASS	IMPRECISE;SVMETHOD=Snifflesv1.0.11;CHR2=chr15;END=84363976;STD_quant_start=9.418068;STD_quant_stop=21.670256;Kurtosis_quant_start=4.112228;Kurtosis_quant_stop=2.657650;SVTYPE=INS;SUPTYPE=AL;SVLEN=448;STRANDS=+-;RE=12;REF_strand=14;AF=0.857143	GT:DR:DV	1/1:2:12
chr15	85339452	8872	TATATATATATATATATATATATATTTTATAT	N	.	PASS	IMPRECISE;SVMETHOD=Snifflesv1.0.11;CHR2=chr15;END=85339503;STD_quant_start=10.406729;STD_quant_stop=5.761944;Kurtosis_quant_start=-1.473004;Kurtosis_quant_stop=-1.343981;SVTYPE=DEL;SUPTYPE=AL;SVLEN=-51;STRANDS=+-;RE=16;REF_strand=24;AF=0.666667	GT:DR:DV	0/1:8:16
chr15	85471753	8873	GTTCGTTCTTTCTTTCTTTCTTTCTTTCTTTCTTTCTTTCTTTCTTTCTTTCTTTCTTTCTTTCTTTCTTTCTTTC	N	.	PASS	PRECISE;SVMETHOD=Snifflesv1.0.11;CHR2=chr15;END=85471834;STD_quant_start=0.000000;STD_quant_stop=4.324350;Kurtosis_quant_start=6.937117;Kurtosis_quant_stop=-0.940271;SVTYPE=DEL;SUPTYPE=AL;SVLEN=-81;STRANDS=+-;RE=14;REF_strand=16;AF=0.875	GT:DR:DV	1/1:2:14
chr15	86439535	8874	N	TTTCTCTCTCTCTCTTTCTCTCTCTTTCTCTCTCTCTCTCTTTCTCTTTCTCTCTCTCTTTCTCTCTCTCTTTCTCTCTCTCTTTCTCTCTCTTTCTCTCTCTTTCTCTCTCTCTTTCTCTCTCTTTCTCTCTCTCTTTTCTCTCTCTCTTTCTCTCTCTCTTTCTCTCTCTCTCTCTCTCTCTC	.	PASS	IMPRECISE;SVMETHOD=Snifflesv1.0.11;CHR2=chr15;END=86439535;STD_quant_start=48.977546;STD_quant_stop=80.911680;Kurtosis_quant_start=2.611407;Kurtosis_quant_stop=5.422639;SVTYPE=INS;SUPTYPE=AL,SR;SVLEN=197;STRANDS=+-;RE=13;REF_strand=19;AF=0.684211	GT:DR:DV	0/1:6:13
chr15	86453644	8875	N	ACTGCTCAGCATTACGTGGAGGAACAGCTGAA	.	PASS	PRECISE;SVMETHOD=Snifflesv1.0.11;CHR2=chr15;END=86453644;STD_quant_start=0.000000;STD_quant_stop=0.632456;Kurtosis_quant_start=3.107266;Kurtosis_quant_stop=3.566077;SVTYPE=INS;SUPTYPE=AL;SVLEN=32;STRANDS=+-;RE=13;REF_strand=20;AF=0.65	GT:DR:DV	0/1:7:13
chr15	86474045	8876	CCCCCCTCTCCTCCCTTCTCTCTACCTCCCTCTCCTCCCTTCTCTCTACCCCCCTCTCCTGCCTTCTCTCTACCCCCCTCTCCTCCCTTCTCTCTAC	N	.	PASS	PRECISE;SVMETHOD=Snifflesv1.0.11;CHR2=chr15;END=86474147;STD_quant_start=7.674634;STD_quant_stop=9.762172;Kurtosis_quant_start=2.866490;Kurtosis_quant_stop=1.627721;SVTYPE=DEL;SUPTYPE=AL;SVLEN=-102;STRANDS=+-;RE=11;REF_strand=11;AF=1	GT:DR:DV	1/1:0:11
chr15	86535708	8877	N	TCCTTCCTTCCTCCTCCCTTCCTCCCTCCCTTTCCTCCCTCCTTCCTCCCTCCCTTCCTCCCTCCCTTCCTCCCTCCTTTCTCCTTCCCCTTCCTTCCCTTCCCTTCCTCCTTCCTCCTTCCCTTCCTCCTTCCTTCTTCCTGCCTTCCTTCCTCCTCCCTTCCTCCTCCCTTCCTTC	.	PASS	IMPRECISE;SVMETHOD=Snifflesv1.0.11;CHR2=chr15;END=86535730;STD_quant_start=8.955445;STD_quant_stop=20.258332;Kurtosis_quant_start=1.989501;Kurtosis_quant_stop=2.961008;SVTYPE=INS;SUPTYPE=AL;SVLEN=187;STRANDS=+-;RE=13;REF_strand=16;AF=0.8125	GT:DR:DV	1/1:3:13
chr15	86841506	8878	N	GAGCAACTTCTATATATATATATATATGGTAACTATATATATATATATATATATATAGTAACTATATATATATATATATGGTAACTGCTATATATATATGGTAACTATATATATAT	.	PASS	PRECISE;SVMETHOD=Snifflesv1.0.11;CHR2=chr15;END=86841506;STD_quant_start=1.923538;STD_quant_stop=7.402702;Kurtosis_quant_start=-1.064280;Kurtosis_quant_stop=3.588790;SVTYPE=INS;SUPTYPE=AL;SVLEN=118;STRANDS=+-;RE=10;REF_strand=10;AF=1	GT:DR:DV	1/1:0:10
chr15	87177033	8879	AATGTATATATATATAATGTATGTATATATATATAATGTATATATAT	N	.	PASS	PRECISE;SVMETHOD=Snifflesv1.0.11;CHR2=chr15;END=87177080;STD_quant_start=9.731393;STD_quant_stop=8.826098;Kurtosis_quant_start=0.562902;Kurtosis_quant_stop=-0.475884;SVTYPE=DEL;SUPTYPE=AL;SVLEN=-47;STRANDS=+-;RE=16;REF_strand=18;AF=0.888889	GT:DR:DV	1/1:2:16
chr15	87370533	8880	GTATATATATATATACACACACATATATATATATATGTGTATATATATATATATATATATGTGTGTGTATATATAT	N	.	PASS	IMPRECISE;SVMETHOD=Snifflesv1.0.11;CHR2=chr15;END=87370609;STD_quant_start=7.169379;STD_quant_stop=10.397115;Kurtosis_quant_start=4.598512;Kurtosis_quant_stop=3.978414;SVTYPE=DEL;SUPTYPE=AL,SR;SVLEN=-76;STRANDS=+-;RE=11;REF_strand=12;AF=0.916667	GT:DR:DV	1/1:1:11
chr15	89195618	8881	CCTCCCCCTCCTCCCCCTCCTCCTCCCCCTCCTCCTCCCCCTCCTCCTTCTCCTCCTCCTTCTCCTCCC	N	.	PASS	PRECISE;SVMETHOD=Snifflesv1.0.11;CHR2=chr15;END=89195684;STD_quant_start=5.059644;STD_quant_stop=5.531727;Kurtosis_quant_start=0.826001;Kurtosis_quant_stop=-1.405819;SVTYPE=DEL;SUPTYPE=AL;SVLEN=-66;STRANDS=+-;RE=15;REF_strand=20;AF=0.75	GT:DR:DV	0/1:5:15
chr15	89857308	8882	N	CTGCATGTAGGACCTACAAATGCAATTCACGTTAGGGGAAGACACACATATACACACACAC	.	PASS	IMPRECISE;SVMETHOD=Snifflesv1.0.11;CHR2=chr15;END=89857308;STD_quant_start=9.396808;STD_quant_stop=13.928388;Kurtosis_quant_start=0.226643;Kurtosis_quant_stop=-0.532284;SVTYPE=INS;SUPTYPE=AL;SVLEN=60;STRANDS=+-;RE=16;REF_strand=17;AF=0.941176	GT:DR:DV	1/1:1:16
chr15	89868271	8883	AGAGTGAGTGAGTGAGTGAGAGAGTGAGTGAGTGAGTGAGTGAGTGAGAGAGTGAGTGAGTGAGAGAGTGAGAGAGAGTGAGTGAGTGAGTGAGAGAGTGAGTGAGAGAGTGAGTGAGTGAGTGAGTGAGTGAGAGAGTGAGAGAGTGAGTGAGTGAGAGAGTGAGTGAGAGAGTGAGTGAGTGAGAGAGTGAGTGAGAGAGT	N	.	PASS	PRECISE;SVMETHOD=Snifflesv1.0.11;CHR2=chr15;END=89868470;STD_quant_start=5.727128;STD_quant_stop=4.582576;Kurtosis_quant_start=-0.700373;Kurtosis_quant_stop=0.467776;SVTYPE=DEL;SUPTYPE=AL;SVLEN=-199;STRANDS=+-;RE=11;REF_strand=14;AF=0.785714	GT:DR:DV	0/1:3:11
chr15	89885843	8884	N	GGTGATCCACCGCCTCGGCCTCCCAAAGTGCTGGGATTACAGGCGTGAGCCACAATGCCCAGCTGCTTTGCTTTTTAAAAGCAAGGGCTTTCTCTCTGTCACACCAGGCTGGGCTGTGGTGCCTCCCAAGCAGCTGGGATTGCAGGTGTGCATCACCATGCCCAGATAAATTATTTTATTTTATTTTTAGAGATGCGAGTCTTGCTGTGTGTTGTTCAGGCTGATCCTGAACTCCTATTACACAAGTGATCCCACCTCCTCAGCCTCCTAGGAGCTAGGATTACAATGACCACCTTCCCCGGCTCATTCTATTTCAAGCAAGAAGAGATGTAATGCAGGGCTTGACCTACCATGAATCAAGACAATTGAAGTGCCAGAGGGTGGACATCAGAGAGAGACTTGCTTCAAGGTTACACCACTCACGGCTGTGATCTGATCCAAAATCTGAAGGAAAAGGCCACTGTTACTCGCTAACTGTTGCTGCTTACCACACATGAAACCAACGACTGGAGAGTGACGCACCTGGAGTTGGGCAGCCCCAAAATCTTGTCAGCCAGAGCACAAGATCTGTGTGCCAAAGGCTACATGAGTGTTCTGAGCGGAATATAAGTCACAACCAGACCCCAGCTGCAAGGGCATCTGGGAAGAAAGTAGTTCTTCGCCTTCTACCACCTGTAATTTCCTGGGGAACACAGGAGAGGGTGGGAATGGGGAGCCAAGTTCCAATGGGTAAATATCTATGAGCAAGGCTGTACTATTTTATCTGTGCCTCTGCCATGACATGTATCATCTCTACATAGCTAGGGACTGGGAATACACACACACTGGTTCCCCACACACTGGGGAGCAGGGGGCTGTTTCTTCGCTCCAGCGAGGGCCCTCTGTGCCCAGCACAGTCTATCAGAAAACAAGTGCTCCATTGGTGTTTCTGGCTGAGTTGCTCATGTTTCTGTTTTCCACAGGGATGGGGATTTAGGTGAGGAGCTGCCTGATTACCCTTTTTTTTTTTTGACAGAGTCTCTGTCGCGCCCAGGCTGGAGTGCAGTGGCGATCTCAGCTTACTGCAACCTCCATCTAAAGTTCAGAAAATTCTCCTGCTCAGCCTCCTGAGTAGCTGGGATTACAGGCACCTGCCACTACACTTAGCTAATTTTTTATATTTTTAGTGAGAGACAGGGTTTCACCATCTTGGCCAGGCTGGTCTTAAACTCTGACCTCT	.	PASS	IMPRECISE;SVMETHOD=Snifflesv1.0.11;CHR2=chr15;END=89885843;STD_quant_start=18.174157;STD_quant_stop=19.826750;Kurtosis_quant_start=2.502842;Kurtosis_quant_stop=2.374850;SVTYPE=INS;SUPTYPE=AL;SVLEN=1216;STRANDS=+-;RE=12;REF_strand=15;AF=0.8	GT:DR:DV	0/1:3:12
chr15	90387440	8885	CTCTTTCTTTCTTTCTTTCTTTCTTTCTTTCTTTCTT	N	.	PASS	IMPRECISE;SVMETHOD=Snifflesv1.0.11;CHR2=chr15;END=90387477;STD_quant_start=12.202459;STD_quant_stop=13.360389;Kurtosis_quant_start=-0.515212;Kurtosis_quant_stop=-0.950435;SVTYPE=DEL;SUPTYPE=AL;SVLEN=-37;STRANDS=+-;RE=11;REF_strand=15;AF=0.733333	GT:DR:DV	0/1:4:11
chr15	90493785	8886	TTACAGGCACCTGCCACCACGCCCAGCTAATTTTTTTTTTTTTGAGACGGAGTCTCGCTCTGTTGCCCAGGCTGGAGTGCAGTGGCGCGATCTCGGCTCACTGCAAGCTCCGCCTCCCAGGTTCATGCCATTCTCCTCCCTCAGCCTCCCGAGTAGCTGGGACT	N	.	PASS	PRECISE;SVMETHOD=Snifflesv1.0.11;CHR2=chr15;END=90493947;STD_quant_start=0.000000;STD_quant_stop=0.316228;Kurtosis_quant_start=-1.018396;Kurtosis_quant_stop=-0.810808;SVTYPE=DEL;SUPTYPE=AL;SVLEN=-162;STRANDS=+-;RE=19;REF_strand=22;AF=0.863636	GT:DR:DV	1/1:3:19
chr15	90521235	8887	N	GGGAGCTTCTCTGCCCCGCCCGCCTGCCTGGGATGTG	.	PASS	IMPRECISE;SVMETHOD=Snifflesv1.0.11;CHR2=chr15;END=90521238;STD_quant_start=11.954079;STD_quant_stop=11.882761;Kurtosis_quant_start=-1.509209;Kurtosis_quant_stop=-1.372511;SVTYPE=INS;SUPTYPE=AL;SVLEN=33;STRANDS=+-;RE=14;REF_strand=23;AF=0.608696	GT:DR:DV	0/1:9:14
chr15	91095064	8888	N	CTCCGCTAGAATTTCTCACTGTAAAATGTGGCGGTTCCTCCAAAAGGTTGTGTGGTAGGTTTACTACATGACACACACACACAGATTAGGTAGTTTAAAGGAACAGACTGACCCTGCTCTTTCAAAAAAGACGATGCCCACAACTCAGA	.	PASS	IMPRECISE;SVMETHOD=Snifflesv1.0.11;CHR2=chr15;END=91095068;STD_quant_start=10.521407;STD_quant_stop=13.277801;Kurtosis_quant_start=-0.507732;Kurtosis_quant_stop=-0.590463;SVTYPE=INS;SUPTYPE=AL;SVLEN=149;STRANDS=+-;RE=13;REF_strand=18;AF=0.722222	GT:DR:DV	0/1:5:13
chr15	91112780	8889	N	CCTCAGGTGATCCACCTGCCTCAGCCTACCAAAGTGCTAGGATTATGGCGTGAGCCACTGTGCCTGGCCAAACATAACTTTTATATGCACTGGGAAACCAAAAATTAATGTGACTTACTTTATTGTGATATTCATTTTATTGTGGTCTGGAACTGAACCTGCAAAATCTCCAAGAAATATACCTGTATGTT	.	PASS	PRECISE;SVMETHOD=Snifflesv1.0.11;CHR2=chr15;END=91112780;STD_quant_start=1.264911;STD_quant_stop=4.582576;Kurtosis_quant_start=-0.500000;Kurtosis_quant_stop=-0.706728;SVTYPE=INS;SUPTYPE=AL;SVLEN=190;STRANDS=+-;RE=13;REF_strand=13;AF=1	GT:DR:DV	1/1:0:13
chr15	91184747	8890	N	<DUP>	.	PASS	PRECISE;SVMETHOD=Snifflesv1.0.11;CHR2=chr15;END=91186810;STD_quant_start=1.183216;STD_quant_stop=0.774597;Kurtosis_quant_start=4.566049;Kurtosis_quant_stop=-0.416000;SVTYPE=DUP;SUPTYPE=SR;SVLEN=2063;STRANDS=-+;RE=15;REF_strand=20;AF=0.75	GT:DR:DV	0/1:5:15
chr15	91190319	8891	N	<DUP>	.	PASS	IMPRECISE;SVMETHOD=Snifflesv1.0.11;CHR2=chr15;END=91190934;STD_quant_start=97.329338;STD_quant_stop=13.053735;Kurtosis_quant_start=-1.469709;Kurtosis_quant_stop=2.900014;SVTYPE=DUP;SUPTYPE=SR;SVLEN=615;STRANDS=-+;RE=13;REF_strand=18;AF=0.722222	GT:DR:DV	0/1:5:13
chr15	91362438	8892	TGGTTCCACGGCCCCACAGAGGGTTCGGTGACGCCTGGGAAGGTGCCGGGTTCCACGGCCCCACAGAGGGTTCGGTGACGCCTGGGAAGGTGCCGGGATCCACGGCCCCACAGAGGGTTCGGTGACGCCTGGGAAGGTGCCGG	N	.	PASS	PRECISE;SVMETHOD=Snifflesv1.0.11;CHR2=chr15;END=91362580;STD_quant_start=4.312772;STD_quant_stop=5.513620;Kurtosis_quant_start=-0.081117;Kurtosis_quant_stop=0.032962;SVTYPE=DEL;SUPTYPE=AL;SVLEN=-142;STRANDS=+-;RE=15;REF_strand=17;AF=0.882353	GT:DR:DV	1/1:2:15
chr15	91414772	8893	N	GGGCAGACGAGCCGGAGCCGGCAGTGGTGGCGGCGGCGGCGGCCGGGAAAGCGCGGAGGTGGCGCCGCGAGGGAGGGCGCGGCGGCGGAGAGGAGGCCCGGGCCGCTGCCGCCGCCGCCGCCGCCGCCGCTGACAGCGGCCCGAGTAAGCAAGCCGCGCCGCCGCCAGCTTCAGCATACCCCCCGCCCGCGCCCGGAGCTGGAGCCCAGGCAGGCCCTGCCTGGTCGCCGGCCGGGCCGAGGCCACACCGCCGCGCCTCCCGCCTCCGCGCCGTGACGCTGCCGCCGGGCGCGGGACCACTTGAGCCCAGGCCCCGCCGCCGAGCTCTCCCGCTCTCGGC	.	PASS	IMPRECISE;SVMETHOD=Snifflesv1.0.11;CHR2=chr15;END=91414772;STD_quant_start=9.659193;STD_quant_stop=11.144505;Kurtosis_quant_start=2.799482;Kurtosis_quant_stop=3.150228;SVTYPE=INS;SUPTYPE=AL,SR;SVLEN=340;STRANDS=+-;RE=14;REF_strand=14;AF=1	GT:DR:DV	1/1:0:14
chr15	91981580	8894	N	<DEL>	.	PASS	PRECISE;SVMETHOD=Snifflesv1.0.11;CHR2=chr15;END=91989269;STD_quant_start=0.707107;STD_quant_stop=1.949359;Kurtosis_quant_start=-0.810651;Kurtosis_quant_stop=5.914216;SVTYPE=DEL;SUPTYPE=SR;SVLEN=-7689;STRANDS=+-;RE=12;REF_strand=20;AF=0.6	GT:DR:DV	0/1:8:12
chr15	91983460	8895	N	<DUP>	.	PASS	PRECISE;SVMETHOD=Snifflesv1.0.11;CHR2=chr15;END=91989618;STD_quant_start=0.547723;STD_quant_stop=0.000000;Kurtosis_quant_start=4.739441;Kurtosis_quant_stop=6.238754;SVTYPE=DUP;SUPTYPE=SR;SVLEN=6158;STRANDS=-+;RE=13;REF_strand=20;AF=0.65	GT:DR:DV	0/1:7:13
chr15	92500204	8896	N	TTATATATACTAATATATATTATATATTATATATATATATATATTATATATATATACTAATATATAGTATATATAATATATAGTATATATATTATATATATAATATATAATATATAATATATATATAATATATAGTATATATAATATATATAATATATATACTATATAT	.	PASS	IMPRECISE;SVMETHOD=Snifflesv1.0.11;CHR2=chr15;END=92500204;STD_quant_start=18.373895;STD_quant_stop=20.842265;Kurtosis_quant_start=4.147678;Kurtosis_quant_stop=2.706985;SVTYPE=INS;SUPTYPE=AL;SVLEN=169;STRANDS=+-;RE=12;REF_strand=17;AF=0.705882	GT:DR:DV	0/1:5:12
chr15	92686613	8897	N	TAAAATATATATATTATATATAATATATGTAATATTATATATAATATATATAATATATATTATATATAATAAATATATATATTATATATAATATATATATATATTATATATAATATATATAAATATATATATTATATATAATATATATATTATATATAATATATATAAAATATATATATTATATATA	.	PASS	PRECISE;SVMETHOD=Snifflesv1.0.11;CHR2=chr15;END=92686613;STD_quant_start=6.090977;STD_quant_stop=7.078135;Kurtosis_quant_start=-1.527861;Kurtosis_quant_stop=-1.838294;SVTYPE=INS;SUPTYPE=AL;SVLEN=194;STRANDS=+-;RE=17;REF_strand=23;AF=0.73913	GT:DR:DV	0/1:6:17
chr15	93212491	8898	TTCATCTACCCTTACCTCCCAGCACCCCAAACTCTAAATTCACTAAACTCCTAG	N	.	PASS	IMPRECISE;SVMETHOD=Snifflesv1.0.11;CHR2=chr15;END=93212545;STD_quant_start=18.341210;STD_quant_stop=18.330303;Kurtosis_quant_start=-1.921397;Kurtosis_quant_stop=-1.839118;SVTYPE=DEL;SUPTYPE=AL;SVLEN=-54;STRANDS=+-;RE=19;REF_strand=21;AF=0.904762	GT:DR:DV	1/1:2:19
chr15	93292139	8899	GTACACAAACAAAAAAAAAAAAAAAAAAAAAAGT	N	.	PASS	PRECISE;SVMETHOD=Snifflesv1.0.11;CHR2=chr15;END=93292181;STD_quant_start=6.260990;STD_quant_stop=3.987480;Kurtosis_quant_start=5.110370;Kurtosis_quant_stop=6.688234;SVTYPE=DEL;SUPTYPE=AL;SVLEN=-42;STRANDS=+-;RE=15;REF_strand=20;AF=0.75	GT:DR:DV	0/1:5:15
chr15	93320979	8900	TGATATATTATATTATTATATATTATATTATATGATATATTATATTATTATATATTATATTATATGTG	N	.	PASS	IMPRECISE;SVMETHOD=Snifflesv1.0.11;CHR2=chr15;END=93321047;STD_quant_start=18.633304;STD_quant_stop=17.913682;Kurtosis_quant_start=-0.342289;Kurtosis_quant_stop=0.467431;SVTYPE=DEL;SUPTYPE=AL;SVLEN=-68;STRANDS=+-;RE=16;REF_strand=18;AF=0.888889	GT:DR:DV	1/1:2:16
chr15	93321484	8901	TATATTTTATTATATATAATGTCAATATATTTTATTATATATAATGTCACAATATATTTTATTATATATAATGTCATAA	N	.	PASS	IMPRECISE;SVMETHOD=Snifflesv1.0.11;CHR2=chr15;END=93321563;STD_quant_start=37.948650;STD_quant_stop=36.991891;Kurtosis_quant_start=-0.931928;Kurtosis_quant_stop=-0.945924;SVTYPE=DEL;SUPTYPE=AL;SVLEN=-79;STRANDS=+-;RE=14;REF_strand=19;AF=0.736842	GT:DR:DV	0/1:5:14
chr15	93515796	8902	GGGGGCCGGGCGCGGTGGCTCACGCCTGTAATCCCAGCACTTTGGGAGGCCGAGGCGGGCGGATCACGAGGTCAGGAGATCAAGACCATCCCGGCTAAAACGGTGAAACCCCGTCTCTACTAAAAATACAAAAAATTAGCCGGGCGTAGTGGCGGGCGCCTGTAGTCCCAGCTACTTGGGAGGCTGAGGCAGGAGAATGGCGTGAACCCGGGAGGCGGAGCTTGCAGTGAGCCGAGATCCCGCCACTGCACTCCAGCCTGGGCGACAGAGCGAGACTCCGTCTCAAAAAAAAAAAAAAAAAAAAAAGATTCCA	N	.	PASS	PRECISE;SVMETHOD=Snifflesv1.0.11;CHR2=chr15;END=93516109;STD_quant_start=0.948683;STD_quant_stop=0.707107;Kurtosis_quant_start=4.297766;Kurtosis_quant_stop=2.893306;SVTYPE=DEL;SUPTYPE=AL,SR;SVLEN=-313;STRANDS=+-;RE=15;REF_strand=15;AF=1	GT:DR:DV	1/1:0:15
chr15	93711032	8903	N	TCCTTCCCTCCTTCTTCCTTCCTCCCTTCCTCCCTCCCTCCTTCCTTCTTTTCCTTCCTCCCTCCCTCCCTCCCTTCCTTGCTTTCCTTCCCTCCCTCCCTCCCTCCCTCCCTTCCTTCTTTCCCTTCCCTCCCTCCACTCCTCCTCCCTTCCTTCTTTCCTTCCCTCCCTCCCTCCCTCCCTCCCTCC	.	PASS	IMPRECISE;SVMETHOD=Snifflesv1.0.11;CHR2=chr15;END=93711036;STD_quant_start=8.197561;STD_quant_stop=14.401389;Kurtosis_quant_start=-1.066125;Kurtosis_quant_stop=-1.030872;SVTYPE=INS;SUPTYPE=AL;SVLEN=182;STRANDS=+-;RE=17;REF_strand=18;AF=0.944444	GT:DR:DV	1/1:1:17
chr15	93747490	8904	GAGAGACAGACAGACAGACAGAGAGAGAGAGACAGAGAGAGAGAGAGACAGAGATAGAGAGAGACA	N	.	PASS	PRECISE;SVMETHOD=Snifflesv1.0.11;CHR2=chr15;END=93747554;STD_quant_start=1.095445;STD_quant_stop=0.000000;Kurtosis_quant_start=-0.101324;Kurtosis_quant_stop=0.110214;SVTYPE=DEL;SUPTYPE=AL;SVLEN=-64;STRANDS=+-;RE=18;REF_strand=19;AF=0.947368	GT:DR:DV	1/1:1:18
chr15	93803857	8905	CTTGCCAGAGCCTGAGGTGCCAGAGGGCACGCGGTAGGGGGAA	N	.	PASS	PRECISE;SVMETHOD=Snifflesv1.0.11;CHR2=chr15;END=93803896;STD_quant_start=0.000000;STD_quant_stop=2.024846;Kurtosis_quant_start=6.997875;Kurtosis_quant_stop=6.939616;SVTYPE=DEL;SUPTYPE=AL;SVLEN=-39;STRANDS=+-;RE=12;REF_strand=13;AF=0.923077	GT:DR:DV	1/1:1:12
chr15	93809783	8906	TTGCCTGTGGCTAACACAGCCTAACTTTCTGCTCCCGGCTTGTC	N	.	PASS	IMPRECISE;SVMETHOD=Snifflesv1.0.11;CHR2=chr15;END=93809832;STD_quant_start=12.465954;STD_quant_stop=11.777096;Kurtosis_quant_start=-0.796901;Kurtosis_quant_stop=-0.863749;SVTYPE=DEL;SUPTYPE=AL;SVLEN=-49;STRANDS=+-;RE=12;REF_strand=14;AF=0.857143	GT:DR:DV	1/1:2:12
chr15	93835775	8907	N	AAAAAATACAAAATTTGCCGGGCGCGTGGCTCACGCCTCTGTAATCCCAGCACTTGGGGAGGCCGAGGCGGCGGGATCACGAGGTCAGGAGATCGAGACTATCCCGCTAAAATGGTGAAACCCCCGTCTCTACTAAAAATACAAAAAATTAGCCGGGCGTAGTGGCGGCGCCTGTAGTCCCAGCTACTGGGGAGGCTGAGTAGTGAGAATGGCGAATCTGCGAGGCGGAGCTTGCAGTGAGCCGAGATCCCGCCACTGCACTCCAGCCTGGGCGACAGAGCGAGACTCCGCCTCAAAAAAACAAAAAAAA	.	PASS	PRECISE;SVMETHOD=Snifflesv1.0.11;CHR2=chr15;END=93835776;STD_quant_start=0.774597;STD_quant_stop=5.873670;Kurtosis_quant_start=-0.172663;Kurtosis_quant_stop=2.534779;SVTYPE=INS;SUPTYPE=AL;SVLEN=306;STRANDS=+-;RE=20;REF_strand=21;AF=0.952381	GT:DR:DV	1/1:1:20
chr15	93876830	8908	GGGGGAACAGGTAGGTGCATGACTATTACAGCCTGGTG	N	.	PASS	IMPRECISE;SVMETHOD=Snifflesv1.0.11;CHR2=chr15;END=93876867;STD_quant_start=15.381807;STD_quant_stop=15.234829;Kurtosis_quant_start=-1.964488;Kurtosis_quant_stop=-1.942934;SVTYPE=DEL;SUPTYPE=AL;SVLEN=-37;STRANDS=+-;RE=16;REF_strand=19;AF=0.842105	GT:DR:DV	1/1:3:16
chr15	94897675	8909	GATGGCTTTATAAGGGGATCTTTCCACTTCACT	N	.	PASS	PRECISE;SVMETHOD=Snifflesv1.0.11;CHR2=chr15;END=94897708;STD_quant_start=0.000000;STD_quant_stop=0.000000;Kurtosis_quant_start=7.000000;Kurtosis_quant_stop=5.892734;SVTYPE=DEL;SUPTYPE=AL;SVLEN=-33;STRANDS=+-;RE=12;REF_strand=12;AF=1	GT:DR:DV	1/1:0:12
chr15	95590309	8910	N	TTTATTGGGCCCCGCCCATCCTGCTGAGTGGCCAGCTTTAATCCCT	.	PASS	IMPRECISE;SVMETHOD=Snifflesv1.0.11;CHR2=chr15;END=95590309;STD_quant_start=14.099645;STD_quant_stop=15.401299;Kurtosis_quant_start=-0.736307;Kurtosis_quant_stop=-1.148431;SVTYPE=INS;SUPTYPE=AL;SVLEN=49;STRANDS=+-;RE=10;REF_strand=13;AF=0.769231	GT:DR:DV	0/1:3:10
chr15	96268945	8911	N	ACTTATGACAAAATTAAATTAAAATTTGCCTTTAACGAAAGGTGCTATGGGACTAT	.	PASS	PRECISE;SVMETHOD=Snifflesv1.0.11;CHR2=chr15;END=96268946;STD_quant_start=0.000000;STD_quant_stop=1.303840;Kurtosis_quant_start=4.621879;Kurtosis_quant_stop=2.446798;SVTYPE=INS;SUPTYPE=AL;SVLEN=58;STRANDS=+-;RE=13;REF_strand=14;AF=0.928571	GT:DR:DV	1/1:1:13
chr15	97048754	8912	ATATATATATATATATATATATATATATATAT	N	.	PASS	PRECISE;SVMETHOD=Snifflesv1.0.11;CHR2=chr15;END=97048786;STD_quant_start=7.937254;STD_quant_stop=7.816649;Kurtosis_quant_start=6.661553;Kurtosis_quant_stop=6.675042;SVTYPE=DEL;SUPTYPE=AL;SVLEN=-32;STRANDS=+-;RE=11;REF_strand=15;AF=0.733333	GT:DR:DV	0/1:4:11
chr15	97084303	8913	N	GGGGAGGAAAGGAAGAAGGGAGGAGGAAAGGGAAGAAGGGAGGGAGGAAAGGAAGAAGGGAGGGAGGAAAGGAAGGC	.	PASS	PRECISE;SVMETHOD=Snifflesv1.0.11;CHR2=chr15;END=97084308;STD_quant_start=7.668116;STD_quant_stop=6.519202;Kurtosis_quant_start=6.881250;Kurtosis_quant_stop=4.247610;SVTYPE=INS;SUPTYPE=AL;SVLEN=77;STRANDS=+-;RE=15;REF_strand=16;AF=0.9375	GT:DR:DV	1/1:1:15
chr15	97366055	8914	CACTATATAGTATACATATAGTATACTATATATACTATATACTATACATATAGTATACTATATATACTATATACTATACATATAGTATACTA	N	.	PASS	IMPRECISE;SVMETHOD=Snifflesv1.0.11;CHR2=chr15;END=97366148;STD_quant_start=19.188538;STD_quant_stop=19.413913;Kurtosis_quant_start=-1.658894;Kurtosis_quant_stop=-1.670121;SVTYPE=DEL;SUPTYPE=AL;SVLEN=-93;STRANDS=+-;RE=17;REF_strand=17;AF=1	GT:DR:DV	1/1:0:17
chr15	97366488	8915	N	AAATATATATATTTAATAAATACTTATTTAATAAGTATTTAAATATATAAGTATTTAATAAATTTAATAAATTTAAATATACTTATTTAATAAGTATTTAAATATAAATACTTATTAAATAAGT	.	PASS	IMPRECISE;SVMETHOD=Snifflesv1.0.11;CHR2=chr15;END=97366490;STD_quant_start=8.467585;STD_quant_stop=11.593101;Kurtosis_quant_start=1.075816;Kurtosis_quant_stop=1.215426;SVTYPE=INS;SUPTYPE=AL;SVLEN=127;STRANDS=+-;RE=16;REF_strand=17;AF=0.941176	GT:DR:DV	1/1:1:16
chr15	97507043	8916	N	AGAGTGAGACTCAACTCAACAGCATATTCCACCTAGAAGAGAG	.	PASS	IMPRECISE;SVMETHOD=Snifflesv1.0.11;CHR2=chr15;END=97507043;STD_quant_start=11.618950;STD_quant_stop=11.162437;Kurtosis_quant_start=-1.486352;Kurtosis_quant_stop=-1.252656;SVTYPE=INS;SUPTYPE=AL;SVLEN=39;STRANDS=+-;RE=12;REF_strand=13;AF=0.923077	GT:DR:DV	1/1:1:12
chr15	97770234	8917	N	AGGCGGTAGCGGTGGCTCCGCCTGTAATCCCAGCACTTTGGGAGGCGAGGCAGGCGGATCACGAGGAATCAGGAGATCGAGACCATCCCGGCTAAGCAGTGAAACCCCGTCTCTCTGAAAATACAAAAATTAGCGGAAGCGTAGTAAGCGCCTGGTCAGCTACTCCGGGAGGCTGAGGCAGGAGAATGCGTGAACCGGAGGCCGAGGAGCTTTGCAGTGAGCCCGAGATCCATACACTGCACTCCAGCCTGAAGCTGACAAGCGAGACTCCGTCTCAAAA	.	PASS	IMPRECISE;SVMETHOD=Snifflesv1.0.11;CHR2=chr15;END=97770234;STD_quant_start=2.626785;STD_quant_stop=23.155993;Kurtosis_quant_start=6.998277;Kurtosis_quant_stop=6.958974;SVTYPE=INS;SUPTYPE=AL,SR;SVLEN=282;STRANDS=+-;RE=11;REF_strand=12;AF=0.916667	GT:DR:DV	1/1:1:11
chr15	98584982	8918	N	ACAGGATGTGACCCTGTCGCCACTGCTCTATGTCTGGGATGTGACCACTGTCTTTACTGCTCTATGTCTGGGATGCTGACCCACTGTCTTTACTGCTCTATGT	.	PASS	IMPRECISE;SVMETHOD=Snifflesv1.0.11;CHR2=chr15;END=98584982;STD_quant_start=29.276270;STD_quant_stop=30.034980;Kurtosis_quant_start=0.396615;Kurtosis_quant_stop=0.244709;SVTYPE=INS;SUPTYPE=AL;SVLEN=104;STRANDS=+-;RE=12;REF_strand=13;AF=0.923077	GT:DR:DV	1/1:1:12
chr15	98598715	8919	CATATATACACATATATATACACGTGTATATATACACATATATACATATATACACATATATACACACGTGTATATATACACATATATACATATATACACATATATACACACGTGTATATATACACATATATACATATATATACATATATACACACGTGTATATATACACATATATACACACGTGTATATATACACATATATACATATATACATATATATACACGTGTATATATACACATATATACATATATATACATATATACACGTGTATATATACACATATATATACATATATATATATATATATATATATATATATATATATATA	N	.	PASS	IMPRECISE;SVMETHOD=Snifflesv1.0.11;CHR2=chr15;END=98599041;STD_quant_start=14.601370;STD_quant_stop=12.751471;Kurtosis_quant_start=-0.707097;Kurtosis_quant_stop=-0.937643;SVTYPE=DEL;SUPTYPE=AL;SVLEN=-326;STRANDS=+-;RE=13;REF_strand=14;AF=0.928571	GT:DR:DV	1/1:1:13
chr15	98842323	8920	AAATCTCTTCCTACATTTCTATATCTATAAGTATACATATAGATATATTCTATTGGTGTTTCCTGGAGAACCCTAATACAGTAACATTCACTCTATCTGAGCCATTCTCTGTTACACAAAAGCTGTAAGTAATGAGAAATCAGTCTTGAATATCAGCAAGAGCTCGAGTAAAACCTGCTACTCGCTGCCAACTATGTACCTCTCTGAGCTCCCCTTTTTTCTCAATTACAAAATAAGACTGCTGTATCCTGAAAGGAACGTGTGCAGATTAACTGAAAGCCTGCATTCCATCTATTTTGCTACACCCACATGGCTACACTGGCTTCCAACCTAGTCAGGGGCTCTGTTGTAAATTAGAAGGGACAACATGCCCCACGCCCTGCCAGTCTGGACCTAGCATCATCAGGTTCGCTACTGCAGCAGGAGTCATAAGCCCATGGCCCAAAGAATGTGCTATGTTTGGCTGAGACAGTATTGTTCTGTTTTTAAATTAATCAACAGCATTTTATAAATGAAAGGTGTTGCACGAACACGCCACTCTGCAGAATCTCCTAGAAAATCAGCCCCTCTGGTGACAGCAGCCTCGATTCCCACCCAGAGGGCTCCAGCCGGAGCTGCGGGGAGGCACATCCCTCAAACAGGGTGTGCCCATTTGGCTTCCCTTCTCCTCCTGTGCCCACCAAATCTGAGGGCGGCTCCTGTGGATGTTCATATTTGCTACCCCGGCTGAGTACCTCTCCAGGACAGCATTCATCGCCCCAGCCTGAATCCCTCTGTCCCTCACTCAGGTGCCCGCTCTCTGCTGGCAAGCCTTCAGAGCACCCCCAACCCCTGCACCCACCTCCAGCCCATCCCACAGTTGTCACTAACTCTGAGAAAGAACACTGTGGTCTACCACAGGGCATAGAGTCACCCTATGGTCCGAATGGCATCGCAGTGGATTCCAATTGAAGGGGAGGGAGGGAGAAAGAAAAGGCCAGAGAGTGCTGAGGCTCCAGCACCACCAGCTTCTCCACTTGGGCCAGGCCCTGCTCACTTTCACTTGCATGGTGTCCTGTTTCCATACACTGGATACAGTCCTGATGGCCTTGCTCCCACCAAGGAGCCCTCTAGTTCTGAAGTCACCAGGCTCTGGTGGGTACGAGATCCTGTCCCCTTGTCCAGATCCCTCTCCTTCCTCTGCTTTCACTTGGCTGCTCCAAGGTGGCCCTGAGTCCTGCTTATTCCCCAGTCCCCACCCCTTTGCTGACGGCCCTTCCCGAGTACCCAGAATCTCTGCACACTCCCGCCCTCCCTGATGGATTCCCTTGCATCCACTTTGCTCTGGGCCACTCTGCACAGGGAGGAGTGTTCTGGAGAATCCAGCGGTCCTGGAAGCCTGCTCACCTCCCCGCGCCCCGCTCCACTGTCCCCTCCCAAGGCACACTCTCTCACCTCTCTCAGTAGAGTCTACCCCCTAGAAAACTTTTTAAATGTCTCCAG	N	.	PASS	PRECISE;SVMETHOD=Snifflesv1.0.11;CHR2=chr15;END=98843805;STD_quant_start=0.000000;STD_quant_stop=0.000000;Kurtosis_quant_start=0.663520;Kurtosis_quant_stop=0.511155;SVTYPE=DEL;SUPTYPE=AL,SR;SVLEN=-1482;STRANDS=+-;RE=21;REF_strand=21;AF=1	GT:DR:DV	1/1:0:21
chr15	98960589	8921	N	TAATCACCCTGGACTAACCCAATCACTCCTGACTAACCCAATCACCCTGACCAACCCAATCACCCCTGACCAACCCAATCACCCTGACCAACC	.	PASS	IMPRECISE;SVMETHOD=Snifflesv1.0.11;CHR2=chr15;END=98960589;STD_quant_start=10.844353;STD_quant_stop=12.938315;Kurtosis_quant_start=-0.546415;Kurtosis_quant_stop=-1.101259;SVTYPE=INS;SUPTYPE=AL;SVLEN=89;STRANDS=+-;RE=14;REF_strand=16;AF=0.875	GT:DR:DV	1/1:2:14
chr15	98980929	8922	N	TGATGGAGGATGGGTGGATGGATGGATGGATGGATGGATGGATGATG	.	PASS	IMPRECISE;SVMETHOD=Snifflesv1.0.11;CHR2=chr15;END=98980929;STD_quant_start=22.271057;STD_quant_stop=20.918891;Kurtosis_quant_start=0.169199;Kurtosis_quant_stop=-0.265940;SVTYPE=INS;SUPTYPE=AL;SVLEN=47;STRANDS=+-;RE=11;REF_strand=18;AF=0.611111	GT:DR:DV	0/1:7:11
chr15	99065766	8923	TTTTTCTTTTTTTTCTCTCTCCCATCGTCCTGACATTCATCCCTTAGCTCAGGGCCACAGCATCTTTTCTTTTTCTTTTTTTTCTCTCTCCCATCGTCCTGACGTGCGTCCCTTAGCTCAGGGCCACAGCATCTTTTCTTTTTCTTTTTTTTCTCTCTCCCATCGTCCTGACATTCATCCCTTAGCTCAGGGCCACAGCATCTTTTCT	N	.	PASS	PRECISE;SVMETHOD=Snifflesv1.0.11;CHR2=chr15;END=99065974;STD_quant_start=3.331666;STD_quant_stop=5.319774;Kurtosis_quant_start=1.665295;Kurtosis_quant_stop=0.232173;SVTYPE=DEL;SUPTYPE=AL;SVLEN=-208;STRANDS=+-;RE=15;REF_strand=17;AF=0.882353	GT:DR:DV	1/1:2:15
chr15	99553971	8924	N	GTCGCAAAAATAAAATAAAATAAAAAATAAAATAAAATAGTAAAATAAAATAAATAAAATAAAATTCCTGGTAGTTTTTCTGTG	.	PASS	PRECISE;SVMETHOD=Snifflesv1.0.11;CHR2=chr15;END=99553971;STD_quant_start=2.236068;STD_quant_stop=4.538722;Kurtosis_quant_start=6.608000;Kurtosis_quant_stop=2.260156;SVTYPE=INS;SUPTYPE=AL;SVLEN=86;STRANDS=+-;RE=10;REF_strand=10;AF=1	GT:DR:DV	1/1:0:10
chr15	99574510	8925	CCTCCCTCAGCCTCCTGAGGAGCTGGGATTACAGGCTCCGGACATCACGCCCAATTAATTTGTGTATTTTTCTAGGAGAGATGGCTTGTCACCATGTTGGCCAGGCTGGTCTCGAACTCCTGACCTCAGGTGATCCACCTGCCTCGGCCTCGCAAAGTGCTGGGATTGCAGGCGTGAGCTACCACGCCCGGCCCAAGATGTAAATTATTTACTATTTGGCCTTTTACGGAAAAAGTTCACCAGCACCTGTTCTTTTGGAAATAGTTATTTCAGAGAAGGTTTGCTCATGTGGAGTTAGTGTGGTGATGGCCAGATGGAGTAGAGAAAGAAAAAGTCACAAGATAATGGGAAGGAAGGCACAGTATTAGAGTATGTGCGGAGGAAATTGAGGCCTTCAATTAGGAGGTGAACAGGGAGAAGAGAGGGCTACGTGGGTTGTGATTCCATTCTCTAATAAGCAGTCTATGTGGAGTAAAAGTCTAAATGGAAATGCTCAGGTACAAAGGGAAATTACCATGTAGGTTTTCATAGAGGTATTAAACATTTTATCAGCTCATGGGATCTCTGACTCACAAATAAATCACGTCAAAATCAGAACTACAGTAGAGCAAAACATTTCTTTGGAAGCTCAACCGTGGAAGGGAAGGGTCCTGACCTCCTCTTGCAGTTGGGTTCTCTGGCTTTTAAAGCTTTGTCTGAAGGCCATCACCCACATTTGCACTGTTGCTGCAAACCGAGAGAAAAGAAGCATGGAGAATTTTTCTCCTGCCACAGGGATCTATTGCTCAATAGAGTTTATGACATTAGGCCTGTGCCTACCTGTTTAATAATTCTGAGTCTGGGTTCAGTAGCCCAGTGGGTTATAAGGAAGGTACTGGCTGTGGATTTTACTGGAGATGGGGATCTTTCAATCCCAAAGGTAGGGCTGTGAGATTGCTCTGAGTAGACACTAAATTATTAGACTATTAATACAATAATAGCTCATTAGCCCAGATAGCCCAATGTCTGGGCCTTTTTTTTTTTTTTTTTTTTTTGAGACAGAGTTTTGCTCTTGTCGCCCAGGCTGTAGTGCAGTGGCGCAGTCTCGACTCACTGCAACCTCCACCTCCCAGGTTCAAGCGATTCTC	N	.	PASS	IMPRECISE;SVMETHOD=Snifflesv1.0.11;CHR2=chr15;END=99575645;STD_quant_start=11.597414;STD_quant_stop=12.759310;Kurtosis_quant_start=2.986742;Kurtosis_quant_stop=2.340762;SVTYPE=DEL;SUPTYPE=AL,SR;SVLEN=-1135;STRANDS=+-;RE=13;REF_strand=13;AF=1	GT:DR:DV	1/1:0:13
chr15	99630149	8926	N	GGTGGCTCACGCCTGTAGTCCCAGCTACTCGGGAGGCTGAGGCAGGAGGATCACTTGAACCTGGGAGGTGGAGGAGTTGCAGTGAGCTGAGATCACACCACTGCACTCCAGCCTGAAGGCCCCTAGTGAGACTTCCTCTCAAAAGAAAAAAAAAAGAAGGAAAAGAATGTTCCTAACTATCCTAAATTCTGTTACATTGACACAAACAAAGATACTTGTTCCATTATAGTTCTGGAGAAATCAGAATGAAAAGCTCCATGCCAGTATTATTTCAACAGTCCCACAAACAAACTTTGGTGAAGCACTTGAAGAGCTAATACTTTATACATGGGCATCTCCACTCGGCATCTGGAGTATTAGATTGCACTTGCTATATTTTAATTTATTAGAATATGTATTTTTTAAAACAGTAGGCTGGAAATCTGACATATATCCTGATTTTTTTTATCACATTGTCATATAAGGGTGTTTCTAAATTCATTGCCTTTCAGAGAGAATAGAGGCTCCTTGAAAATCGATTAAGTATATTTAATCACGCAATCCAGTCTCTCAGAGGCACCGGGAAACATTCTGCTGCTCCCTTGACAGGATGGGCTGAGTCTGGCCAGGCCTTTCTGCCTAGCCTTACTGCACAGTCATACTTCTCTCCGGAATCCTGCCACCCTCCAGGTGCCACGGCCTCCCTGGTTGTTCCTCTGCCCAGGAGTAGAGGCCAAGGAACGAGTCACAAGCCCTTCCCTAGGGCTTTCAGTCCACTCCAGCCCCTTCTCGACAACTCTTCCACTCTGCCAAGGGGAGGAAAAATCTTTCCTAGCCTGGGGGTTCAGGGTGGAGGGTAGAAAGCTGTGTTCTTTCTCCAGGGGTAGTTCTCCCAGGTGCCGCATACACGAGAGGTTTCTTCATCACCCCCAAGACTGAGGCATTGGAAGCGAAGGCCAGTGTCTGAATCTTTGCCCTTCCCTACTTTCTGCTGATCATCCTTCCCTAAGTGACCTAGAAAGCTGACAACATGGGGAAGAGGAATCAGCTATTATTTCAAATATTACCCACCACTCTCCCATACTAGCCCTGGGTCTCTCATGCCTCCCTGTCTAATCGTCAGAAATGACTGAGCCTCCACCTGACTCAGTATTCATGTCTGCCAGGTATTCTAACCTTGTGTCCTGCTGTACAAAGTTCAACGAATTACTTCCAGGTTTGAGTGTGGTCTGGGGTTGTCTTCACACCATGGCCTTCTACTAACTTGCCAGGTAAAAGACTTGACTGTTTGGGATCTGCCTCCCGCCCCCCACCCCCACCAGCCAAGATCCTGTGTCAAGAAATCAGTGTGATCTCAGTGGAAAAAGCGTATCTAGGACCCAAGATCTGGTACTTGTCACCCCATGACCCCTCCGACTCGTCCTGTCACACTGAGCAAATTGTTCAAAAACTCTGTGGCTTGGTGTTGTTGCAAAGTATCAATGACATTTGCTTCCTCCTTCTGACAGTGCGTGGGGAGGCCAGTGAAGCACTGTACTACCGTCACTAGCAAACAACAGCTTATTGGACTTGAGACACTTTCACATCTATTATCGCATCTATCCAAATACTTGGCTAAGAAAAAATAATCCTCATGGGGTATACAAATATAAAGGAGGAGAATTGCTCTTTAATACCTGCACCAAAAATACCGAGTTCCTTTATCTTCCGAATTCCGTTCCCTAGCACAGTATTTCCATTTTGATGGGTTTTCTGCTATTCACTCCTCAAGCATGTCTTTATTTCATTCACAAAGGGAAAACTCACATGGTGGAGCAGCAGTGCGTTCAGCTCTGTGTGGTCCAGCAATTGGAAAGGATCTCTTGGAAGGAGCAAAGGAAGCTACCGCAGTGATCTTAGTGAAGTAGCCAGGTTGCTGAAATCAATAGGAGGTTTGCAGCCCAAGCGACTCTCTGGTCTTGGCCGGGCGCGGTGGCTCACACCTGTAATCCCAGCACTTTGGGAGGCAGAGGTAGGCAGATCATGAGGTCAAGAGCTAGATATCCTGGCCAACACTAGGCTCCTACATCTCTACTAAAAATAAGAGTAGCTGGGTGGTGGCCGTGCCTGTCGTCCCAGCTACTCGGGAGGCTGAGGCAGGAGAATTGCTTGAACCTGGGAGGTGAAGAGGTTTCAAGTGAGCCGAGATTGCACATCCAGCCTGGTGACACAGCAAGACTCTGTCTAAAACAATAATAATAAAAAGAACTCTCTGGTCTTAGGGTCCCCTAAAGACTTGACTCTCAGACTGGGCATCCCATCAGCTTCTCCTCTTCCCTCCAGCCTCACATCTTGTTTCTTACCCATACTTCTCCTTTATTCCTTTTAAAAAGTCCAAAAGCTCCCCAACCAGTTAAGACTATTTAGATCTTTTTTTTTTTTTTTTTTTGAGATGGGGTCTTGCTATGTTGGGCTGGATCCTCCTCAACTGGCAGGAATATAAACTGTCTTTTTGGAGATTCAGGCAAGTATTAAGTTCAAGATGGGGTTTATCCTAAATACATTGCTTAAATAAGAAATGCTGCAACAAAAGCCCATTTGATAAAGCAAATGCTTTCAAACAACACACTTTTAATCTTCAGAGTCATCTCCCACCATCCACACCTCTTTTCTTATTTTCTAATTTCTTTTCTTTTTTGGGCGTAGTCTCACTGTCACCAGGCTGCAGAACAGTGGCTCCACAAACTCTGCCTCCTGGTTCAAGTGATCCTCCTGTCTCAGCCTCCCAGGCAGCTGGGATTACAGGCATGCCACGCCCAGCTAATTTTTGTATTTTCAGTAGAGACAGGGTTTGCCATGTTGGCCAGAACAGTCTCAAACTCCTGACATCGGATTTGATCTGCCGCCTCTCCCGGTGCTGGGATTACAGGTGT	.	PASS	IMPRECISE;SVMETHOD=Snifflesv1.0.11;CHR2=chr15;END=99630149;STD_quant_start=1.378405;STD_quant_stop=33.043910;Kurtosis_quant_start=0.332117;Kurtosis_quant_stop=1.177023;SVTYPE=INS;SUPTYPE=AL,SR;SVLEN=2949;STRANDS=+-;RE=16;REF_strand=16;AF=1	GT:DR:DV	1/1:0:16
chr15	100097884	8927	CCCAGGGGGCGGAGGATGCAGTGAGCCAAGATGGAGCCACTGCACTCCAG	N	.	PASS	PRECISE;SVMETHOD=Snifflesv1.0.11;CHR2=chr15;END=100097934;STD_quant_start=0.000000;STD_quant_stop=0.000000;Kurtosis_quant_start=0.371652;Kurtosis_quant_stop=-0.388980;SVTYPE=DEL;SUPTYPE=AL;SVLEN=-50;STRANDS=+-;RE=23;REF_strand=25;AF=0.92	GT:DR:DV	1/1:2:23
chr15	100338592	8928	TCCTGGGGGCTGCGGCGGCCTCCCCACCCCACACACGCTGGCCTCTTTCAGGGCACCCAGGGCAGTGCACCCACCGTTCAGAGCAATGCTCCACAGTTAG	N	.	PASS	IMPRECISE;SVMETHOD=Snifflesv1.0.11;CHR2=chr15;END=100338692;STD_quant_start=45.775539;STD_quant_stop=48.529373;Kurtosis_quant_start=0.540647;Kurtosis_quant_stop=0.625352;SVTYPE=DEL;SUPTYPE=AL;SVLEN=-100;STRANDS=+-;RE=10;REF_strand=11;AF=0.909091	GT:DR:DV	1/1:1:10
chr15	100551502	8929	N	AGGGAAGGAAAGGAGGGATGGAGGGAGGGAGGGGAAGGAAAGGAGAGATGGGAGGGAGGGAAGGAAAGGAGGATGGGAGGGTGGGAAGGAAAGGAGGGATGGAGGTGGGAGAGAAGGAAAGGATGGAGGGAGGAGGAAGGAAAGGAGGGATGGAGGGAGGGAGGGAAGGAAAGGAGGGATGGGAGGAGGGAGGGAATGGTGTTGAGGATGGGAGGGAGGGAGGGAAGGAAAGGAGGGATGGGAGGGAGG	.	PASS	IMPRECISE;SVMETHOD=Snifflesv1.0.11;CHR2=chr15;END=100551517;STD_quant_start=26.067221;STD_quant_stop=74.320926;Kurtosis_quant_start=6.491281;Kurtosis_quant_stop=2.153830;SVTYPE=INS;SUPTYPE=AL,SR;SVLEN=239;STRANDS=+-;RE=11;REF_strand=14;AF=0.785714	GT:DR:DV	0/1:3:11
chr15	100598355	8930	N	<DUP>	.	PASS	IMPRECISE;SVMETHOD=Snifflesv1.0.11;CHR2=chr15;END=100598593;STD_quant_start=25.992307;STD_quant_stop=12.461942;Kurtosis_quant_start=3.338094;Kurtosis_quant_stop=4.834223;SVTYPE=DUP;SUPTYPE=SR;SVLEN=238;STRANDS=-+;RE=10;REF_strand=19;AF=0.526316	GT:DR:DV	0/1:9:10
chr15	100606992	8931	CCGCTGTCTTCCCTTATGATATTGAGAGGGCAGCCATCATTCTAAGTGTCCTTCCTTTCTGTCTCAGCAATATTCCTTCAACGCTTGAAATACACTTTTCCGCTGTCTTCCCTTATGATATTGAGAGGGCAGCCATCCTTCTAAGTGTCCTTCCTTTCTGTCTCAGCAATATTCCTTCAACGCTTGAAATACACTTTTC	N	.	PASS	PRECISE;SVMETHOD=Snifflesv1.0.11;CHR2=chr15;END=100607189;STD_quant_start=6.403124;STD_quant_stop=6.572671;Kurtosis_quant_start=3.952325;Kurtosis_quant_stop=2.744160;SVTYPE=DEL;SUPTYPE=AL,SR;SVLEN=-197;STRANDS=+-;RE=15;REF_strand=19;AF=0.789474	GT:DR:DV	0/1:4:15
chr15	100642512	8932	CCGAAGGGGATCTACATTTGAGGGCCGACCGAAGGGGATCTACATTTGAGGGCCAACCGAAGGGGATCTACATTTGAGGGCCGACCGAAGGGGATCTACATTTGAGGGCCG	N	.	PASS	IMPRECISE;SVMETHOD=Snifflesv1.0.11;CHR2=chr15;END=100642623;STD_quant_start=20.765356;STD_quant_stop=21.002381;Kurtosis_quant_start=-0.007826;Kurtosis_quant_stop=-0.018870;SVTYPE=DEL;SUPTYPE=AL;SVLEN=-111;STRANDS=+-;RE=13;REF_strand=13;AF=1	GT:DR:DV	1/1:0:13
chr15	100766326	8933	N	ATACAGTCACGACCTCATGCCCGTCAGTCCTTACAGCAGTCACGGTCTCTGTGCCATTCAGTC	.	PASS	IMPRECISE;SVMETHOD=Snifflesv1.0.11;CHR2=chr15;END=100766326;STD_quant_start=18.708287;STD_quant_stop=18.422812;Kurtosis_quant_start=-1.956284;Kurtosis_quant_stop=-1.971891;SVTYPE=INS;SUPTYPE=AL;SVLEN=69;STRANDS=+-;RE=19;REF_strand=21;AF=0.904762	GT:DR:DV	1/1:2:19
chr15	100816206	8934	N	<DUP>	.	PASS	IMPRECISE;SVMETHOD=Snifflesv1.0.11;CHR2=chr15;END=100816748;STD_quant_start=14.156271;STD_quant_stop=0.707107;Kurtosis_quant_start=5.588878;Kurtosis_quant_stop=5.352334;SVTYPE=DUP;SUPTYPE=SR;SVLEN=542;STRANDS=-+;RE=13;REF_strand=17;AF=0.764706	GT:DR:DV	0/1:4:13
chr15	101051738	8935	GTCTGTTACATGCCCTGGAGAGGAGCATCGTAAGTCCATTGGGAGCCTGGGCTTCCATTAATGCTCTGTTACATGCCCTAGAGAGGAGCATCGTAAGTCCATTGGGAGCCTGGGTTTCCATTAATGTTCTGTTACATGCCCTGGAGAGGAGCATCGTAAGTCCACTGGGAGCCTGATTTCCATTAATGTTCTGTTACATGCCCTGGAGAGGAGCATCGTAAGTCCACTGGGAGCCTGGTTTCCATTAATGTTCTGTTACATGCCCTGGAGAGGAGCATCATAAGTCCACTGGGAGCCTGGGCTTCCATTAATGTTCTGTTACATGCCCTAGAGAGGAGCATCATAAGTCCATTGGGAGCCTGGGCTTCCATTAATGTTCTGTTACATGCCCTAGAGAGGAGCATCGTAAGTCCACTGGGAGCCTGGGCTTCCATTAATG	N	.	PASS	IMPRECISE;SVMETHOD=Snifflesv1.0.11;CHR2=chr15;END=101052179;STD_quant_start=14.532722;STD_quant_stop=13.307892;Kurtosis_quant_start=0.692144;Kurtosis_quant_stop=6.387937;SVTYPE=DEL;SUPTYPE=AL,SR;SVLEN=-441;STRANDS=+-;RE=15;REF_strand=16;AF=0.9375	GT:DR:DV	1/1:1:15
chr15	101084565	8936	N	CCCCGCGCTGGGGACACACGGCTCCTCGGCCTTGACCTCCGCTGGGTCACGGCCCTCTCTCGGCCTAGGTCTGTGCGGGGACACGTGGCCCCTCTCGGCCTCGACCCGCTGGGACACGGCCCTCTCTCGCCTTGACCCGCGCTGGGGACACGGGCCCTCGGCTCACCCTCCGCGGGACGGGCCCTCGTCTTTGACTCCGCTGGGTCACGGGCCCTCTCGCCTAGGTCTGTGCGGGGACACGGGGCCTCGGCCTTGACCTCCGCTGGGACACGGGCCCTCCTCTCGGCCTGACCCTCCGGGACACGGGCCCTCTCGGCCTTGACCTGCGCTGGGTCACGGGCCCCGGCCTTGACCTCCGCTGGGGACGGGCCCTCTCTCTCGGCCTTGA	.	PASS	IMPRECISE;SVMETHOD=Snifflesv1.0.11;CHR2=chr15;END=101084566;STD_quant_start=66.600300;STD_quant_stop=28.153153;Kurtosis_quant_start=-0.578911;Kurtosis_quant_stop=-1.341415;SVTYPE=INS;SUPTYPE=AL,SR;SVLEN=382;STRANDS=+-;RE=11;REF_strand=20;AF=0.55	GT:DR:DV	0/1:9:11
chr15	101160734	8937	GCACATCTGTACAAACCCTGGTAGTCTTTATGGGATGCATATAATAGCACGTCTGTACAAACCCTGGTAGTCTTTATGGGATGCATATAATAGC	N	.	PASS	PRECISE;SVMETHOD=Snifflesv1.0.11;CHR2=chr15;END=101160825;STD_quant_start=4.582576;STD_quant_stop=5.234501;Kurtosis_quant_start=0.860756;Kurtosis_quant_stop=1.321702;SVTYPE=DEL;SUPTYPE=AL;SVLEN=-91;STRANDS=+-;RE=12;REF_strand=14;AF=0.857143	GT:DR:DV	1/1:2:12
chr15	101246571	8938	TACCAATGCTCACCCTGTCCATGCGCTACCAATGCTCACCCTGTCCATGCGCTACCAATGCTCACCCTGTCCATGCGCTACCAATGCTCACCCTGTCCATGCG	N	.	PASS	IMPRECISE;SVMETHOD=Snifflesv1.0.11;CHR2=chr15;END=101246674;STD_quant_start=13.538833;STD_quant_stop=9.433981;Kurtosis_quant_start=6.201761;Kurtosis_quant_stop=0.270963;SVTYPE=DEL;SUPTYPE=AL;SVLEN=-103;STRANDS=+-;RE=11;REF_strand=14;AF=0.785714	GT:DR:DV	0/1:3:11
chr15	101481604	8939	N	ATTATTGTCTGTGTCTCTGTGTGTGTGTGTGTCTGTGTCTCTGTGTGTGTCTTTGTGTGTGTGTGTGCCTGTATCTGTAATGCGTCT	.	PASS	IMPRECISE;SVMETHOD=Snifflesv1.0.11;CHR2=chr15;END=101481606;STD_quant_start=19.537144;STD_quant_stop=22.753022;Kurtosis_quant_start=-1.022785;Kurtosis_quant_stop=-0.719360;SVTYPE=INS;SUPTYPE=AL;SVLEN=79;STRANDS=+-;RE=17;REF_strand=22;AF=0.772727	GT:DR:DV	0/1:5:17
chr15	101646924	8940	AGAGAGAGAGAGTGTGTGTGTGTGTGTGTGAGAGAGAGAGAGAGTGTGTGTGTGTGTGTGTGAGAGA	N	.	PASS	PRECISE;SVMETHOD=Snifflesv1.0.11;CHR2=chr15;END=101646993;STD_quant_start=7.273239;STD_quant_stop=9.159694;Kurtosis_quant_start=0.170673;Kurtosis_quant_stop=-0.820731;SVTYPE=DEL;SUPTYPE=AL;SVLEN=-69;STRANDS=+-;RE=14;REF_strand=17;AF=0.823529	GT:DR:DV	1/1:3:14
chr15	101725662	8941	N	ATGGAGCACCCACTCCATCCCCTTCCCTGTAGGCAGCCCTCCATGGGTACCTCCATCCTCCTTCCCTGTGAACACTCTTA	.	PASS	IMPRECISE;SVMETHOD=Snifflesv1.0.11;CHR2=chr15;END=101725662;STD_quant_start=18.154889;STD_quant_stop=14.933185;Kurtosis_quant_start=-1.747050;Kurtosis_quant_stop=-1.682586;SVTYPE=INS;SUPTYPE=AL;SVLEN=78;STRANDS=+-;RE=19;REF_strand=25;AF=0.76	GT:DR:DV	0/1:6:19
chr15	101852048	8942	N	<DUP>	.	PASS	IMPRECISE;SVMETHOD=Snifflesv1.0.11;CHR2=chr15;END=101852322;STD_quant_start=117.456375;STD_quant_stop=122.616475;Kurtosis_quant_start=-1.065967;Kurtosis_quant_stop=-0.367580;SVTYPE=DUP;SUPTYPE=SR;SVLEN=274;STRANDS=-+;RE=11;REF_strand=17;AF=0.647059	GT:DR:DV	0/1:6:11
chr15	101874389	8943	TTCTCACCGCTGCAGCAGTGACACAGGAAGTTGTTCTCACCGCTGCAGCAGTGACACAGGAAGTTGTTCTCACCGCTGCAGCAGTGACACAGGAAGTTGT	N	.	PASS	PRECISE;SVMETHOD=Snifflesv1.0.11;CHR2=chr15;END=101874489;STD_quant_start=7.348469;STD_quant_stop=7.286975;Kurtosis_quant_start=-0.658840;Kurtosis_quant_stop=-0.911050;SVTYPE=DEL;SUPTYPE=AL;SVLEN=-100;STRANDS=+-;RE=16;REF_strand=19;AF=0.842105	GT:DR:DV	1/1:3:16
chr15	101927927	8944	N	AATCATCTACAGAACCACCATCTGGCTGGGGGTCCTCCCCAGGTCTCAGG	.	PASS	PRECISE;SVMETHOD=Snifflesv1.0.11;CHR2=chr15;END=101927928;STD_quant_start=5.394442;STD_quant_stop=5.656854;Kurtosis_quant_start=-0.931505;Kurtosis_quant_stop=-0.825764;SVTYPE=INS;SUPTYPE=AL;SVLEN=50;STRANDS=+-;RE=16;REF_strand=16;AF=1	GT:DR:DV	1/1:0:16
chr15	101999719	8945	N	TAAAGTCCACACACCACCCGCTGCCACCATTCCATCCTCCCACCTAAGTCCACACCACCCACTGCCACCGTTCCGTCCCCCACCTAAGTCCACACCACCGCTGCCACGTTCCGTCCCACC	.	PASS	IMPRECISE;SVMETHOD=Snifflesv1.0.11;CHR2=chr15;END=101999719;STD_quant_start=27.195588;STD_quant_stop=30.458168;Kurtosis_quant_start=-1.479915;Kurtosis_quant_stop=-1.653707;SVTYPE=INS;SUPTYPE=AL;SVLEN=130;STRANDS=+-;RE=14;REF_strand=15;AF=0.933333	GT:DR:DV	1/1:1:14
chr15	102033573	8946	N	CCTCCCTCCTCCCCTCCTCCCCTCCTCCTCCCCTTCCCTCCCTCTCCCCTGCCCTCCCCTCCCCTCCTCATCCTCCCCTCCCCTCCTCCCCTCCCCATCCTCCCTCCCCCTCCCCTCCCCACTCCCCTCCCCTCCCTGCCCTCCCCTCCTCCCTCCCCTCCCCTCCCCC	.	PASS	IMPRECISE;SVMETHOD=Snifflesv1.0.11;CHR2=chr15;END=102033573;STD_quant_start=5.796551;STD_quant_stop=47.098832;Kurtosis_quant_start=0.557611;Kurtosis_quant_stop=1.582405;SVTYPE=INS;SUPTYPE=AL;SVLEN=161;STRANDS=+-;RE=10;REF_strand=11;AF=0.909091	GT:DR:DV	1/1:1:10
chr15	102046586	8947	N	CAGGGCTCACCGAGTGTGAAGGCATGTAGGCCTCACCCTGGGGTGTGAAGGATGGGGTAGGCTCACCCTGGGTGTGAAGGGATGGGGCAGGCTCACTCGAGTGTGTGAAGGCATGGG	.	PASS	IMPRECISE;SVMETHOD=Snifflesv1.0.11;CHR2=chr15;END=102046586;STD_quant_start=36.931017;STD_quant_stop=46.449973;Kurtosis_quant_start=-0.855015;Kurtosis_quant_stop=-1.355629;SVTYPE=INS;SUPTYPE=AL;SVLEN=107;STRANDS=+-;RE=11;REF_strand=15;AF=0.733333	GT:DR:DV	0/1:4:11
chr15	102083030	8948	N	<DUP>	.	PASS	PRECISE;SVMETHOD=Snifflesv1.0.11;CHR2=chr15;END=102083104;STD_quant_start=4.074310;STD_quant_stop=0.547723;Kurtosis_quant_start=0.563506;Kurtosis_quant_stop=3.024118;SVTYPE=DUP;SUPTYPE=SR;SVLEN=74;STRANDS=-+;RE=13;REF_strand=18;AF=0.722222	GT:DR:DV	0/1:5:13
chr15	102114928	8949	N	TTTTTTTTTTTTTTTTTTTTTTTGAGACGGAGTCTCGCTCTGTCGCCCAGGTCGGATCAAGTGGACTGCAGTGGCGCAATCTCGGCTCACTGCAAGCTCCGCCTCCCGGGTTCACGCCATTCTCCTGCCTCAGCCTCCCGAGGTGGGACTATGTATGCCCGCCACCGCGCCCCGGCTAATTTTTGTATTTTTAGTAGAGACGGGTTTCACCTTGTTAGCCAGGGATGGTCTCTGATCTCCCACCATGATCCACCCGCCCGGCCTCCCAAAGTGCTGGGATTACAGGCGTGAGCCATCATACTGCCGCTA	.	PASS	PRECISE;SVMETHOD=Snifflesv1.0.11;CHR2=chr15;END=102114928;STD_quant_start=0.000000;STD_quant_stop=3.049590;Kurtosis_quant_start=0.539285;Kurtosis_quant_stop=2.970139;SVTYPE=INS;SUPTYPE=AL,SR;SVLEN=311;STRANDS=+-;RE=16;REF_strand=22;AF=0.727273	GT:DR:DV	0/1:6:16
chr15	102186625	8950	N	CCAGGCACTAGGCACTCAGGGCACTAGGCACTGTAAGCACCAGGCACTCAGGCA	.	PASS	IMPRECISE;SVMETHOD=Snifflesv1.0.11;CHR2=chr15;END=102186625;STD_quant_start=12.907362;STD_quant_stop=10.464225;Kurtosis_quant_start=-1.362981;Kurtosis_quant_stop=-1.321630;SVTYPE=INS;SUPTYPE=AL;SVLEN=55;STRANDS=+-;RE=14;REF_strand=15;AF=0.933333	GT:DR:DV	1/1:1:14
chr15	102195761	8951	CACAGTGACTCCACCTGGCACTAGGGCGCAAATGAGAGCGGGGAGCTCTTACAGGCTC	N	.	PASS	IMPRECISE;SVMETHOD=Snifflesv1.0.11;CHR2=chr15;END=102195817;STD_quant_start=8.752143;STD_quant_stop=11.117554;Kurtosis_quant_start=-0.214530;Kurtosis_quant_stop=-0.769210;SVTYPE=DEL;SUPTYPE=AL;SVLEN=-56;STRANDS=+-;RE=17;REF_strand=21;AF=0.809524	GT:DR:DV	1/1:4:17
chr15	102332539	8952	CCGGCCGGGCGCGGTGGCTCACGCCTGTAATCCCAGCACTTTGGGAGGCCGAGGCGGGCGGATCACGAGGTCAGGAGATCGAGACCATCCCGGCTAAAACGGTGAAACCCCGTCTCTACTAAAAATACAAAAAATTAGCCGGGCGTAGTGGCGGGCGCCTGTAGTCCCAGCTACTTGGGAGGCTGAGGCAGGAGAATGGCGTGAACCCGGGAGGCGGAGCTTGCAGTGAGCCGAGATCGCGCCACTGCACTCCAGCCTGGGCGAAAGAGCAAGACTCCGTCTCAAAAAAAAAAAAAAAAAAAAAAAAAATGCTTTAC	N	.	PASS	PRECISE;SVMETHOD=Snifflesv1.0.11;CHR2=chr15;END=102332857;STD_quant_start=4.266146;STD_quant_stop=5.039841;Kurtosis_quant_start=-0.271013;Kurtosis_quant_stop=0.446815;SVTYPE=DEL;SUPTYPE=AL;SVLEN=-318;STRANDS=+-;RE=11;REF_strand=13;AF=0.846154	GT:DR:DV	1/1:2:11
chr16	232793	8953	N	ACCGCCTCTACTAAAAAATACAAAAATTAGCCAGGCATAGTGGCGGGCGCCTGTGTAATCCCAGCTGTTCGGGAGGCTGAGGCAGGACAATCACTTAAACCAGGGAAGCAGAGGTTGCAGTGTGAGCTGAGATCGAGCCACTGCACTCCACGCCTGGGCGACAGACCGAGACTGTCCAAAAGATCGGGCACGGTGGCTCTCATCTCCTGAGCTCACTTTGGGAGGCTGAGGCGGGCTGATCACGATGTCAGGAGATCTAGACCATCCTGGCCAACATGTTGAAAC	.	PASS	PRECISE;SVMETHOD=Snifflesv1.0.11;CHR2=chr16;END=232793;STD_quant_start=9.132360;STD_quant_stop=8.330666;Kurtosis_quant_start=4.820938;Kurtosis_quant_stop=-1.049414;SVTYPE=INS;SUPTYPE=AL,SR;SVLEN=287;STRANDS=+-;RE=11;REF_strand=15;AF=0.733333	GT:DR:DV	0/1:4:11
chr16	236039	8954	CGGACACGGAGGGAACAGCGACACGGGGGGAACAGCGACACGGGGGGAACAGCGACACGGGGGGAACAGCGACACGGGGGGAACAGCGACACGGGGGGAACAGCGACACGGGGGGAACAGCGACACGGGGGGAACAGCGACACGGGGGGAACAGCGACACGGGGGGAACAGCGACACGGGGGGAACAGCGACACGGGGGGAACAGCGACACGGGGGGAACAGCGACACGGGGGGAACAGCGACACGGGGGGAACAGCGACACGGGGGGAACAGCGACACGGGGGGAACAGCGACACGGGGGGAACAGCGACACGGGGGGAACAGCGACACGGGGGGAACAGCGACACGGGGGGAACAGCGACACGGGGGGAACAGCGACACGGGGGGAACAGCGACACGGGGGGAACAGCGACACGGGGGGAACAGCGACACGGGGGGAACAGCGACACGGGGGGAACAGCGACACGGGGGGAACAGCGACACGGGGGGAACAGCGACACGGGGGGAACAGCGACACGGGGGGAACAGCGACACGGGGGGAACAGCGACACGGGGGGAACAGCGACACGGGGGGAACAGCGACACGGGGGGAAC	N	.	PASS	IMPRECISE;SVMETHOD=Snifflesv1.0.11;CHR2=chr16;END=236633;STD_quant_start=9.165151;STD_quant_stop=43.775564;Kurtosis_quant_start=3.662415;Kurtosis_quant_stop=6.322812;SVTYPE=DEL;SUPTYPE=AL,SR;SVLEN=-594;STRANDS=+-;RE=10;REF_strand=13;AF=0.769231	GT:DR:DV	0/1:3:10
chr16	289197	8955	N	CTGAGGCAGGAGAATGGCGTGAACCCGGGAGGCGGGGCTTGCAGTGAGCCGAGATCACGCCACTACACTCGAGCACTCCAGCCTGGGGGCGACAGAGGCGAGACTCCGTCTCAAAAAAGCAAACATAATGAAAATTAAAAATTTTTAAAAAAAACCCTGCAAACTTGGTAAGAGATTTTTTACCAGGCTAGGTGCTTTGCAAATTCTTCATGGAACTTAGATTATATCAGAATGTAAAAAAAAAAAAAAAAAGAATGCTGACTCTAACCAAATAACTTATACGATTCTGCTGAGAATCAAAGGAGCAAATTAAAAATCATCAGAGATGGGGCCTGGGAGAGTATGCTGGCTTATGAATTAGAAAATGACTGGCTCTGTGTTGATAACTGTTGATAACTGTTGGACCCTGGGTAATGGGTTTATGAGGCTGGTGTTCTCTACTTTTGTTAATGTTTGAGCATTTACATAATAAGGTTTTTTTTCATTGTATATAGAAATGAGGACTCACTATGTTGCCCAGGCTGGCCTCGATTCCCGGGCTCAAGTAGTCCTCCCTCCTCTGCCTCTTGAGTGCTGAGATTATGGGCATGAGACACCACACCTGGATCAAGGTTAAAAAGCCTATTAATGATAAAAGTAAGTTGAGGCTACTGGGCACACTGCCCATGGGTTAGCCCTGCTGTGCAAGGATCAAGAAAAAAAAAAAAAAGAAATTGAAGCTAAGGCCTAATTAACTGCTTATCTTGTAGAGAGTTTAGCAAGCCAAGTTTAAGTTATACTTTATCTTTTCTTTCTCTGCCCCCTACTTAATGAAGGACAAAATGAGTAACATGGCTGGGTGTGGTGGCTCACGCCCCTATCCCAGCACTTTGGGAAGGCAGTGGGCGGATCACCTGGTCAGGAGTTCGAGAGCCAAGCATAGTGCTATGATGAAACAAAATACAAAAGTTAGCCAGGCGTGGTGGCGGGCGTATGTAGTCCCAGCCTGGGAGGG	.	PASS	IMPRECISE;SVMETHOD=Snifflesv1.0.11;CHR2=chr16;END=289198;STD_quant_start=4.062019;STD_quant_stop=10.261579;Kurtosis_quant_start=3.527573;Kurtosis_quant_stop=0.449020;SVTYPE=INS;SUPTYPE=AL,SR;SVLEN=993;STRANDS=+-;RE=19;REF_strand=22;AF=0.863636	GT:DR:DV	1/1:3:19
chr16	294853	8956	N	TTTTTTTTTTTTTTTTTTTTTGAGACGGAGTCCAAATACCCAGGCTGGAGTGCAAGGATCTGCTCACTGCAGCCTCCGCCCCGGGAGTTCATGCCTCTGCCTCAGTGCCCAAGTAGCTGGGACTACAGGCGCCGCCACTACGCCCGG	.	PASS	PRECISE;SVMETHOD=Snifflesv1.0.11;CHR2=chr16;END=294853;STD_quant_start=2.024846;STD_quant_stop=8.024961;Kurtosis_quant_start=1.510118;Kurtosis_quant_stop=1.171387;SVTYPE=INS;SUPTYPE=AL;SVLEN=156;STRANDS=+-;RE=18;REF_strand=20;AF=0.9	GT:DR:DV	1/1:2:18
chr16	368889	8957	N	AATGCAGCCAGGGCCTTGAGTGGCGGCTCGACCCCTGGCTGTCTTGGAGGAG	.	PASS	IMPRECISE;SVMETHOD=Snifflesv1.0.11;CHR2=chr16;END=368890;STD_quant_start=15.211837;STD_quant_stop=17.826946;Kurtosis_quant_start=-0.954932;Kurtosis_quant_stop=-1.140353;SVTYPE=INS;SUPTYPE=AL;SVLEN=52;STRANDS=+-;RE=13;REF_strand=16;AF=0.8125	GT:DR:DV	1/1:3:13
chr16	447667	8958	N	AGGTGAGGTCGGGGGTGGGGTGGGGTGTGGGGGGTGAGGGAGTCAGGGGTGGGGGTGGGGGTGGGGAGTCGAGGGGTGGGGTGGGGGTGTGGGGGTGGGGAGTCGGGGGGGTGGGGGTGGGGGGTGAGGGAGTCCGGGGGGGTGGGGGGTGGGGGGTGGGGGTGAGGAGTCGGGGGTGGGGGTGGGGGTGGGGGTGAGGAGTCCGGGGGGTGGGGGTGGGGGGGTGGGGGTGGGGAGTCGGGGGTGGGGGTGGGGGTGGGGAGGTGGGGAGTCGGGGTGGGGTGGGTGGGGGGGGGTGAGGAGTCGGGGGGTGGGGGTGGGGTGGGGGGGTGAGGAGTCGGGGGGTGGGGTGAGGAGTCGGGGGTGGGGGTGGGGGGGTGAGAGTCGGGGGTGGGGGTGGGGGTGGGGGGGTGAGGAGTCGGGGGTGGGGGGTGGGGTGGGGGGGGTGAGGAGTCGGGGGTGGGGGGTGGGGAGGTGGGGGGGTGGGGGAGTCGGGGTGGGGGTGAGGAGTCGGGGGGGTGGGGGTGGGGGGTGAGGGAGTCGGGGGGGTGGGGGGTGGGGGGTGGGGAGTCGAGAGGGGTGGGGGTGGGGTGGGGGGAGTCAGGGGGGTGGGGGTGGGGGTGGGGGGTGAGGGAGTCGGGGGGGTGGGGGTGGGGGTGGGGGAGTGAGGAGTCGGGGGTGGGGTGAGGAGTCGGGGTGGGGGTGGGGG	.	PASS	IMPRECISE;SVMETHOD=Snifflesv1.0.11;CHR2=chr16;END=447692;STD_quant_start=20.164325;STD_quant_stop=73.831565;Kurtosis_quant_start=0.072300;Kurtosis_quant_stop=-0.733580;SVTYPE=INS;SUPTYPE=AL;SVLEN=691;STRANDS=+-;RE=11;REF_strand=15;AF=0.733333	GT:DR:DV	0/1:4:11
chr16	483155	8959	N	CCCAGAGCTGGGACTACAGGCGCCAGCCACCACGCCCGACTAATTTTATGTTTTTAGTAGAGGCAGAGGTTTCACCATCTATTGTAAGGATGGTCTCCATCTCTTTACAACCTGCGTGATCACCCACACCAGGCTCCCCAAAGTGCTGGGATTACAGACTTGAGCTACAATACTGACCTGTCATTTTATTAGGAGAAGTTTTGAGTCCTTTCAGCTAGGTATGTTGGAAATATATACAGGCATGGCGCGGTGGCTCACTTTGTAATCCCAGCACTTTGGGAATCAGGCAGGAGTGAATCACGGTCTCAGGGAAATCGAACTGCATCACAGCTGGTGAAACCGTCTCTACTAAAAATACAAAAAAAATTGGCCAGGCATGAGCGGTGAAGCCTGTAATCCCAGAAGGCAGGCGGGGCGAGGCCAAAACCTGATGAGCCGAGATCGCGCCACTCAGCGACAGACTCTGTCTCGAAAAAAAAAATATACAATATGTTGTTATTAGTTGGTCTTCTCCCAAACATTGAACTTATCGCTTTCTCATTCTGGGCTCTAATAAGCCCAGGCTGGAGTGCAGTGGGCGCTATCTTGGCTCACTGCAACCTCCACCTCCCAGGTTCAAGCGATTCTCACCATAAGCCTTA	.	PASS	IMPRECISE;SVMETHOD=Snifflesv1.0.11;CHR2=chr16;END=483156;STD_quant_start=6.041523;STD_quant_stop=11.326959;Kurtosis_quant_start=5.480708;Kurtosis_quant_stop=0.255616;SVTYPE=INS;SUPTYPE=AL,SR;SVLEN=679;STRANDS=+-;RE=18;REF_strand=28;AF=0.642857	GT:DR:DV	0/1:10:18
chr16	600648	8960	N	<DUP>	.	PASS	IMPRECISE;SVMETHOD=Snifflesv1.0.11;CHR2=chr16;END=600904;STD_quant_start=173.834979;STD_quant_stop=182.073611;Kurtosis_quant_start=0.176025;Kurtosis_quant_stop=0.474210;SVTYPE=DUP;SUPTYPE=SR;SVLEN=256;STRANDS=-+;RE=10;REF_strand=21;AF=0.47619	GT:DR:DV	0/1:11:10
chr16	621112	8961	N	<DUP>	.	PASS	IMPRECISE;SVMETHOD=Snifflesv1.0.11;CHR2=chr16;END=621596;STD_quant_start=13.000000;STD_quant_stop=12.872451;Kurtosis_quant_start=0.291445;Kurtosis_quant_stop=1.160446;SVTYPE=DUP;SUPTYPE=SR;SVLEN=484;STRANDS=-+;RE=15;REF_strand=19;AF=0.789474	GT:DR:DV	0/1:4:15
chr16	746736	8962	N	TTGCTGCTCAGCCCCTGCCCCCCAGCTCCTGTCCTCCCCACCACCTGAAGCCTGGGCGCACACCCCCCCCAATTCCCCAAAGCCACCATCCTCCCCACCTCCAGGCTG	.	PASS	IMPRECISE;SVMETHOD=Snifflesv1.0.11;CHR2=chr16;END=746736;STD_quant_start=17.248188;STD_quant_stop=18.428239;Kurtosis_quant_start=-1.110462;Kurtosis_quant_stop=-1.228508;SVTYPE=INS;SUPTYPE=AL;SVLEN=94;STRANDS=+-;RE=14;REF_strand=20;AF=0.7	GT:DR:DV	0/1:6:14
chr16	796154	8963	GGGGTCACTGCGGGTCTGTCTGGCTGGGTGGCAGGAGGGGAGAGGTGGGGTCACTGCGGGTCTGCAGGGCTGCAGGAGGGGAGAGGTGGGTTCACTGCGGGTCTGCCTGGCTGGGCAGCAGGAGAGGAGGTGGGTTCACTGCGGGTCTGCCTGGCTGGGCAGCAGGAGAGGAGGTGGGTTCACTGCAGGTCTGTCTGGCTGGGCAGCAGGAGGGGAGAGGTGGGGTCACTGCGGGTCTGCAGGGCTGCAGGAGGGGAGAGGTGGGGTCACTGCAGGTCTGTCTGGCTGGGCAGCAGGAGAGGAGGTGGGTTCACTGCAGGTCTGTCTGGGCGGGCTGCAGGAGAGGAG	N	.	PASS	PRECISE;SVMETHOD=Snifflesv1.0.11;CHR2=chr16;END=796505;STD_quant_start=3.860052;STD_quant_stop=4.230839;Kurtosis_quant_start=6.315651;Kurtosis_quant_stop=4.144971;SVTYPE=DEL;SUPTYPE=AL;SVLEN=-351;STRANDS=+-;RE=20;REF_strand=22;AF=0.909091	GT:DR:DV	1/1:2:20
chr16	810522	8964	N	CTCCCACTCACACCCCACCCCCACCCAGGGCAGCCGTGTGGAAACTCCTGGGCCCTGGCTCCCACCCACGCCCCCACACCCACCCAGGGCAGCCATGAAACCTGG	.	PASS	PRECISE;SVMETHOD=Snifflesv1.0.11;CHR2=chr16;END=810523;STD_quant_start=2.810694;STD_quant_stop=6.655825;Kurtosis_quant_start=-1.732388;Kurtosis_quant_stop=-1.699733;SVTYPE=INS;SUPTYPE=AL;SVLEN=101;STRANDS=+-;RE=19;REF_strand=24;AF=0.791667	GT:DR:DV	0/1:5:19
chr16	813782	8965	N	CCCCCCACACCCCTCTGAACCCCCATGTCCCCTCCCCCACCCTCCCCCACACACCCCTCCCCTTGGCACCCTCCCCCATGTCCCCTCCCCTACCTCCTCCTCCTCCCCAGTGTCCCT	.	PASS	PRECISE;SVMETHOD=Snifflesv1.0.11;CHR2=chr16;END=813782;STD_quant_start=3.000000;STD_quant_stop=5.440588;Kurtosis_quant_start=-1.602897;Kurtosis_quant_stop=0.281402;SVTYPE=INS;SUPTYPE=AL;SVLEN=122;STRANDS=+-;RE=20;REF_strand=21;AF=0.952381	GT:DR:DV	1/1:1:20
chr16	817497	8966	N	<DUP>	.	PASS	IMPRECISE;SVMETHOD=Snifflesv1.0.11;CHR2=chr16;END=818062;STD_quant_start=34.503623;STD_quant_stop=12.235195;Kurtosis_quant_start=-0.024557;Kurtosis_quant_stop=0.292143;SVTYPE=DUP;SUPTYPE=SR;SVLEN=565;STRANDS=-+;RE=14;REF_strand=22;AF=0.636364	GT:DR:DV	0/1:8:14
chr16	944009	8967	N	<DUP>	.	PASS	IMPRECISE;SVMETHOD=Snifflesv1.0.11;CHR2=chr16;END=944466;STD_quant_start=34.818099;STD_quant_stop=16.133815;Kurtosis_quant_start=1.752339;Kurtosis_quant_stop=6.084487;SVTYPE=DUP;SUPTYPE=SR;SVLEN=457;STRANDS=-+;RE=11;REF_strand=16;AF=0.6875	GT:DR:DV	0/1:5:11
chr16	964495	8968	N	<DUP>	.	PASS	IMPRECISE;SVMETHOD=Snifflesv1.0.11;CHR2=chr16;END=964825;STD_quant_start=4.505552;STD_quant_stop=11.233877;Kurtosis_quant_start=4.618481;Kurtosis_quant_stop=-1.088184;SVTYPE=DUP;SUPTYPE=SR;SVLEN=330;STRANDS=-+;RE=15;REF_strand=18;AF=0.833333	GT:DR:DV	1/1:3:15
chr16	1010564	8969	GGTGACAGCACGGGATCACGACCCAGACACAGACTCACGGTGACAACACGGGATCACGACCCAGACAGACTCACGGTGACAGCACGGGATCACGACCCAGACACAGACTCACGGTGACAGCACGGGATCACGACCCAGACACAGACTCACGGTGACAGCACGGGATCACGACCCAGACAGACTCACGGTGACAGCACGGGATCACGACCCAGACACAGACTCACGGTGACAGCACGGGATCACGACCCAGACACAGACTCACG	N	.	PASS	IMPRECISE;SVMETHOD=Snifflesv1.0.11;CHR2=chr16;END=1010827;STD_quant_start=25.969213;STD_quant_stop=24.742676;Kurtosis_quant_start=4.027938;Kurtosis_quant_stop=4.134981;SVTYPE=DEL;SUPTYPE=AL;SVLEN=-263;STRANDS=+-;RE=11;REF_strand=17;AF=0.647059	GT:DR:DV	0/1:6:11
chr16	1075244	8970	N	<DUP>	.	PASS	PRECISE;SVMETHOD=Snifflesv1.0.11;CHR2=chr16;END=1075728;STD_quant_start=2.983287;STD_quant_stop=4.878524;Kurtosis_quant_start=2.108403;Kurtosis_quant_stop=-0.623557;SVTYPE=DUP;SUPTYPE=SR;SVLEN=484;STRANDS=-+;RE=11;REF_strand=23;AF=0.478261	GT:DR:DV	0/1:12:11
chr16	1152698	8971	N	ATAGCCCCCTCACCTCCCAGCCCCCCACCTCCCTCCACAGACCCCGCAACTCCTGCCCCCCAGACGCCCTCCCCCAGCCCCTCACCTCCCACAGCCCCACCTCCCTCCACAGACCCCGCAGCACTCACCGCCCCCAGACGCCTCCCAGCCCCCTCACCTCCCAGCCCCCACCCTCCACAGACCCCCGCAGCTCACCGCCC	.	PASS	IMPRECISE;SVMETHOD=Snifflesv1.0.11;CHR2=chr16;END=1152698;STD_quant_start=59.064372;STD_quant_stop=30.828558;Kurtosis_quant_start=-0.510011;Kurtosis_quant_stop=1.315398;SVTYPE=INS;SUPTYPE=AL;SVLEN=222;STRANDS=+-;RE=11;REF_strand=13;AF=0.846154	GT:DR:DV	1/1:2:11
chr16	1235665	8972	N	<DUP>	.	PASS	IMPRECISE;SVMETHOD=Snifflesv1.0.11;CHR2=chr16;END=1236141;STD_quant_start=55.940147;STD_quant_stop=57.559534;Kurtosis_quant_start=-0.467166;Kurtosis_quant_stop=-0.261484;SVTYPE=DUP;SUPTYPE=SR;SVLEN=476;STRANDS=-+;RE=13;REF_strand=17;AF=0.764706	GT:DR:DV	0/1:4:13
chr16	1298199	8973	TGCACACACACGCACATCTGTGCACTCACATGCACATATGCACACACGGATGTACACATGCACA	N	.	PASS	PRECISE;SVMETHOD=Snifflesv1.0.11;CHR2=chr16;END=1298265;STD_quant_start=4.647580;STD_quant_stop=3.563706;Kurtosis_quant_start=6.697293;Kurtosis_quant_stop=0.826242;SVTYPE=DEL;SUPTYPE=AL;SVLEN=-66;STRANDS=+-;RE=11;REF_strand=22;AF=0.5	GT:DR:DV	0/1:11:11
chr16	1357998	8974	GGGAGGGAATGAATGAATGAGGGAGGGAATGAACGAATGAGGGAG	N	.	PASS	IMPRECISE;SVMETHOD=Snifflesv1.0.11;CHR2=chr16;END=1358040;STD_quant_start=11.371016;STD_quant_stop=14.456832;Kurtosis_quant_start=5.453696;Kurtosis_quant_stop=4.782074;SVTYPE=DEL;SUPTYPE=AL;SVLEN=-42;STRANDS=+-;RE=11;REF_strand=12;AF=0.916667	GT:DR:DV	1/1:1:11
chr16	1358399	8975	GGGAGGGAATGAGTGAGGGAGGGAATGAGTGAGT	N	.	PASS	IMPRECISE;SVMETHOD=Snifflesv1.0.11;CHR2=chr16;END=1358436;STD_quant_start=12.712199;STD_quant_stop=12.533954;Kurtosis_quant_start=-0.363601;Kurtosis_quant_stop=-0.771095;SVTYPE=DEL;SUPTYPE=AL;SVLEN=-37;STRANDS=+-;RE=10;REF_strand=12;AF=0.833333	GT:DR:DV	1/1:2:10
chr16	1406887	8976	GGGGGTCTGCGGGCGGGAGTGTGCGGGCGAGAGTGTGCGGGCG	N	.	PASS	IMPRECISE;SVMETHOD=Snifflesv1.0.11;CHR2=chr16;END=1406929;STD_quant_start=13.906833;STD_quant_stop=13.678450;Kurtosis_quant_start=-1.285437;Kurtosis_quant_stop=-1.053890;SVTYPE=DEL;SUPTYPE=AL;SVLEN=-42;STRANDS=+-;RE=12;REF_strand=13;AF=0.923077	GT:DR:DV	1/1:1:12
chr16	1447272	8977	GTGCTTCACACTGGGGCAGGGCGTGGACCTGGGGATGAGGAGGTGTCAGGGGGACACAGAGGACTTGGCTCCCCGCCCCCCACCCCCGTGCTTCACGCTGGGGCAGGGCGTGGACCTGGGGATGAGGAGGTGTCAGGAGGACACAGAGGACTTGGCTCCCTGCCCCCCACCCCCGTGCTTCACGCTGGGGCAGGGCGTGGACCTGGGGATGAGGAGGTGTCAGGAGGACACAGAGGACTTGGCTCCCCCACCCCGACCCC	N	.	PASS	IMPRECISE;SVMETHOD=Snifflesv1.0.11;CHR2=chr16;END=1447533;STD_quant_start=34.165772;STD_quant_stop=30.802597;Kurtosis_quant_start=1.921812;Kurtosis_quant_stop=1.955544;SVTYPE=DEL;SUPTYPE=AL;SVLEN=-261;STRANDS=+-;RE=10;REF_strand=14;AF=0.714286	GT:DR:DV	0/1:4:10
chr16	1479073	8978	N	GGGCTGTGGGCTCCTGGGCTATGGGGTCACCTGGCTGTGGGTCAC	.	PASS	IMPRECISE;SVMETHOD=Snifflesv1.0.11;CHR2=chr16;END=1479078;STD_quant_start=8.774964;STD_quant_stop=12.049896;Kurtosis_quant_start=-1.507450;Kurtosis_quant_stop=-1.601401;SVTYPE=INS;SUPTYPE=AL;SVLEN=41;STRANDS=+-;RE=17;REF_strand=21;AF=0.809524	GT:DR:DV	1/1:4:17
chr16	1534892	8979	N	GGGGCCGGGCGCGGTGGCTCACGCCTGTAATCCCAGCACTTTGGAGGCCGAGGCGTGGTGGATCATGAGGTCAGGAGATCGAGACCATCCTGGCTAACAAGGTGAAACCCCGTCTCTCTACTAAAAATACAAAAATTAGCCGGGCGCGTGGCGCCTGTAGTCCCAGCTACTCGGGAGGCTGAGGTGAGAATGCGTGAACCCGGAAGCGGAGTTGCAGTGAGCCGAGATCTCGCCACTGCAGTCCGCAGTCCGGCCTGGGCGACAGAGCGGTGACCTCAAAAAAAAAAAAAAGAAAGAAAA	.	PASS	IMPRECISE;SVMETHOD=Snifflesv1.0.11;CHR2=chr16;END=1534899;STD_quant_start=3.577709;STD_quant_stop=11.211601;Kurtosis_quant_start=-0.080056;Kurtosis_quant_stop=1.089551;SVTYPE=INS;SUPTYPE=AL,SR;SVLEN=301;STRANDS=+-;RE=12;REF_strand=15;AF=0.8	GT:DR:DV	0/1:3:12
chr16	1557813	8980	TGTGTGTGTGTGTGTGTGTGATGTGTGTTGGCCCGGGGTGTGTGTGTGTGTGTGT	N	.	PASS	IMPRECISE;SVMETHOD=Snifflesv1.0.11;CHR2=chr16;END=1557872;STD_quant_start=18.857359;STD_quant_stop=18.482424;Kurtosis_quant_start=-1.046679;Kurtosis_quant_stop=-1.674642;SVTYPE=DEL;SUPTYPE=AL;SVLEN=-59;STRANDS=+-;RE=15;REF_strand=19;AF=0.789474	GT:DR:DV	0/1:4:15
chr16	1786793	8981	TCCGTGTGAGCGTGTGACCGTCCGTGTGAGCGTCCGTGTGAGCGTGTGACCGTCCGTGTGTGACCGTCCATGTGAGCATCCGTGAGCGTGTGACCGTCCGTGTGTGACCGTCTGTGTGAGTGACCATCCATGTGAGCATCCGTGACCGTCCATGTGAGCGTGTGACCGTCCGTGTGACCGTCCGTGTGAGCATCCGTGTGAGCGTGTGACCGTCCGTGTGAGAGTGTGACCATCCATGTGAGCATCCGTGTGACCGTCCGTGTGAGCGTCCGTGTGAGCGTGTGACCGTCCGTGTGAGTGTGACCATCCATGTGAGCATCTGTGTGACCGTCCGTGTGAGCATGTGACCATCCGTGACCGTCCGTGTGAGCATCCGTGTGAGCGTGTGACCGTCCGTGTGAGCGTGTGACCATCCGTGAGAGTGTGACCATCCATGTAAGCATCCGTGTGACCGTGTGAGCGTCCGTGTGAGCGTGTGAGCGTCCGTGTGAGTGTGACCATCCATGTGAGCATCTGTGTGACCGTCCGTGTGAGCATCCGTGTGAGCGTGACCGTCCGTGAGTGTGTGACCGTCCGTGTGAGAGTGTGACCATCCATGTGAGCATCTGTGTGACCGTCCGTGTGAGCGTCCGTGTGAGTGTGTGAGCGTCCGTGTGAGTGTGACCACCCATGTGAGCATCTGTGTGACCGTCCGTGTGAGCGTCCGTGTGAGCGTGTGACCGTCCGTGTGAGTGTGTGACCATTCGTGTGAGAGTGTGACCATCCATGTGAGCATCTGTGTGACCGTCCGTGAGCATCCGTGTGAGCGTGTGACCGTCCGTGTGTGTGACCATCCATGTGAGCATCCGTGTGACTGTCCGTGTGAGCGTCCGTGTGAGCGTGTGACCGTCCGTGTGTGACCATCCATGTGAGCATCTGTGTGACCGTCCGTGTGAGCATCCGTGTGAGCGTGACCATCCGTGTGTGTGACCATCCGTGTGAGTGACCATCCATGTGAGCATCCATGTGACCGTCCGTGTGAGCGTCCGTGTGAGCGTGACTGTCCGTGTGTGTGACCATCCATGTGAGCATCTGTGTGACCGTCCGTGTGAGCATCCGTGTGAGCGTGTGACCGTCCGTGTGTGTGACCATCCATGTGAGCATCCGTGTGACTGTCCGTGTGAGCGTCCGTGTGAGCGTGTGACCGTCCGTGTGACCATCCATGTGAGCATCTGTGTGACCGTCCGTGTGAGCATCCGTGTGAGCGTGTGACCGTCCGTGTGAGTGTGTGA	N	.	PASS	IMPRECISE;SVMETHOD=Snifflesv1.0.11;CHR2=chr16;END=1788035;STD_quant_start=32.631273;STD_quant_stop=203.573083;Kurtosis_quant_start=2.719028;Kurtosis_quant_stop=-1.188878;SVTYPE=DEL;SUPTYPE=AL,SR;SVLEN=-1242;STRANDS=+-;RE=12;REF_strand=12;AF=1	GT:DR:DV	1/1:0:12
chr16	1921887	8982	N	TTGCAGTGACAAAGACTGCACCACTGCACTCCAGCCTGGGCAAAGGGCGAGACTCTGTCTCAAAAAACAAACAAACGAACAAACAAAAAACCTTCCCACTGCACCTTGACTCAAATCCAGACTCCTTGCGGCAGCGTGCCATGCCCAGCTGACCTGGCCTCTGCCCTGAGAACTGCCTCCGTACCCTGGCTGCATTTCCTCAGCCTGCCTCGGGCCTTGCAGATGCAGAGCCTCTTCTCGAGCATCCCGTCTTCCCAGGACAGGCTCTCCCAGGTCTCCAGTAGAGGCCTTTCCTGCCACCCTGCCTCACGCAGTCGTGCCTCTGAACTCCCTGGGGACAATTGCTAGTTGCCTGCTGTGTTGTCTTTCCTTCATGACATGGTAGTTCGTCAGGACAGAGCCACGCCCTCACTGCACCCACAGTGACCACGCAGTTCAGGGCCTCACAGGCAGCAGCTGCCGGGTATGTGCTCAGTAAATGAATACATGAGCCCTTTAAAAGCGATCTAATTTGTAAACTGAGGATAATATTGCTACAATTAGCCTTTTGGGAGACACAGAATTTTAGTTAACAGCTAATTTAAGACATTTATAACATGCACTGAAATTATGGGAACAAGTGATTTCTATCTTGCTATTGTAGACAAATGAAGAAGTTTCCCAGGGGAGCTCAGTGATGAGGTTCCTCCCATGATTTCCATGATTTTTTTTTTTTTTGGAGACAGATTTGCTCTGTTGCCCAGGCTGGAGTGCAATGGCGCGATCTTGGCTCACTGCAACCTCTCTGCATCCCGGGTTCAAGTGATTTCCTGTCTCAGCCTCCCAAGTAGCTGGAATTACAGGGCACCACCACCAAGCTCGGCTAATTTTTGCTTTTTTATTGTTTGTTTGTTTTGTTTTTGTTTTAAGTAGAGACAGGGTTTCACCCATGTTGGTCAGGCTGGTCTCCAACCCTGACCTCAGGTGATCTTCCCGCCTCGGCCTCCCAGCACTGGGGTGACTTTATATGAGCCACTGCACCAGCAGATGATCTGCATCTTTTTTTTTTTTCTGTCGCGGGGCTGAAGTGCAGTGGCGTGGATCTCGGCTCACTGCAACCTCTGCTTCCTGGGTTCAAGCAATTCTCCAGTCTCAGCCTCCCGAGTAGCTGGGATTACAGGTCTCGCCACCACGCCTGGCTAATTTTTGTATTTTTTTGTAGAGATGGGGTTTCACCATGTTGGCCAGGCTGGTCTCATCGCCTCCCAGCTGGAGGTAATCCTGGCAAAGATTACAGGGGTGAGCCACTGAGCCCGGCCTTTTTTTTTTTTTTTTTTTTTTTTTTTTGTGAGATGGAGTCTCTTTCATCAGGCTGGAGTGCAGTGGCTGATCTCGGTTCACCGCACCTCCGCCTCGGGTTCAAGGCGATCGCCCAACTCCTGGTGAAGTTGGGATTACAGGCGCGCCACCACGCCCGGCTAATTTTTGTATTTTTAGGACACGGGTTTCTCTCCACGTTGGTCAGGCTGGTCTCGAACTGACCTCAGGTGATCCGCCCACCTCGGCCTCCCAAAGTGCTGGGAACAGGCGTGAGCCACCACTGCACTTCTTTAACTGACAGGTCGGGGCTTGGAAAACTCAAAGTAGGACCCACGTGTCAGCCGCTTCAGCCCGGGAGGAGTTTCGTGTCCTTCTCCGCAATCGGCCGCGAAGCCCCGGGAGGCAAAGCTCGGGCCGGAGGCGCTTGGGAGGGCGGGCGGCGCCACAAGACAACCTGCCCCCGCCAACCCCGCTGGGGTGAGCGAGGATGCGACCAGGACCGACTCCGTGGGGGCGCAGGCATCGCACTCCCACACGCTGCGCGGCCCGGCCTGCCTCCGCCCGCCGCTCCCTCAGCCCCGCCAGCCGAACGCT	.	PASS	IMPRECISE;SVMETHOD=Snifflesv1.0.11;CHR2=chr16;END=1921887;STD_quant_start=7.028513;STD_quant_stop=30.872318;Kurtosis_quant_start=5.049940;Kurtosis_quant_stop=4.459578;SVTYPE=INS;SUPTYPE=AL,SR;SVLEN=1902;STRANDS=+-;RE=14;REF_strand=14;AF=1	GT:DR:DV	1/1:0:14
chr16	1938789	8983	N	TGTCTCTACTAAAATACAAAAATAAGCCAGGCGTGGTGGCGATGCCTGTAATCCCAGCTATTTGGGAGGCTGAGGCAGGAGAATCACTCGAACCTGGGAGGCGGAGGTTGTGGTGTGCCGATCGCACCACTGCACTCCAGACTGGCAACAAGAACAAAACTCCATCTCAAAAAAAAAGCAAAAACAAACAAAAACACGTTAGGCACAGTGAAGCTACGCTTGTAATCCCAGTACTTGGGAAAGCCGGAGGCGGTGGACGCAGGTCAGAGATCGAGACTCTCCTGTTAACAATCGCAGCCCCGTCTCTACTAAAAATACTCAGCTGGGTGTGTGGTGTATGACGCCTGTAGTCCCAGCTGGGAGGCTGAGGCAGGAGAATGGCGTGAACCCGGGAGGCGAGGTTGCGAGATCATGCCACCGCACTCCAGCCTGGGCGACAGACCGAGACTCCATCTCAAAAAAAAAAAAAAAAACAGAAGGACATGCGGATTGGGTACGGCAGCTCACGCCTGTAATCCCAGCAGCTTAGGGAGGCCAAGGTAGGCAGACTGCATGAGCTAGAGTTCCACCAACCTTGCACTTAGTGAGACCCCTGTCTCTAAAAACACAAAAAATAAATGAAATTAGCCAGGCATACTGGTGAGCACTTGTAGTCCAAACCACGCCGAGGGACCGAGGCAGGAGGATCAACTGAGCCCAGGAATTTGAGGTTGCAGTGAGCCATAATGTACCACTGCACTTCAGCCTGGGTGACGGAGCAAGACCCCTGGCTCAAAAACAAAATAAAATTTAATGTAATTTTTTTTTTTTTTTTTTTTTTTTTTGAGAAGGAGCCCCAGGTTGGAGTGAGTGCAGTGGTGTGATCTCGGCTCACTGCAAGCCCGCCTCCGGTCTGCCAATTCTTCTGCCTCAACCTCCCAAGTAGCTGGGACTACAGGCTAATTCACCATACCGACAAATTTTTATTTTTAGTAGAGATGGGGTTTCGCCATACCGCCAGGCTGGTTCAAACTCCTGACCTCATGATCCGCCAGCCTTGGCCTCCCAAAGTGCTGGGATTACAGGCACGGAGCCACCACACCTGGCCTCCTATTACATTCTTTAAATAGTGAGCCTGGGCCAGGCGCGGTGGCTCACACCTGTAATCCCAGCACTTTGAGGCCAAGGCGGGAAGGATCACAAGGTCAGAGACCGAGACCAGCCTGACCAACAACATGGTGAAACCC	.	PASS	IMPRECISE;SVMETHOD=Snifflesv1.0.11;CHR2=chr16;END=1938789;STD_quant_start=16.115210;STD_quant_stop=15.267613;Kurtosis_quant_start=-0.546617;Kurtosis_quant_stop=-0.413553;SVTYPE=INS;SUPTYPE=AL;SVLEN=1229;STRANDS=+-;RE=17;REF_strand=26;AF=0.653846	GT:DR:DV	0/1:9:17
chr16	1966170	8984	N	GGGAGGCACAAGAACACTGCAGTCAGGGAAGCTCAGCGGGCCCACGTGGCCACGGCCTCGGAA	.	PASS	IMPRECISE;SVMETHOD=Snifflesv1.0.11;CHR2=chr16;END=1966174;STD_quant_start=9.894443;STD_quant_stop=14.014278;Kurtosis_quant_start=-0.669341;Kurtosis_quant_stop=-1.275721;SVTYPE=INS;SUPTYPE=AL;SVLEN=59;STRANDS=+-;RE=13;REF_strand=21;AF=0.619048	GT:DR:DV	0/1:8:13
chr16	1969999	8985	N	<DUP>	.	PASS	IMPRECISE;SVMETHOD=Snifflesv1.0.11;CHR2=chr16;END=1970484;STD_quant_start=41.897494;STD_quant_stop=94.134478;Kurtosis_quant_start=6.852653;Kurtosis_quant_stop=1.885558;SVTYPE=DUP;SUPTYPE=SR;SVLEN=485;STRANDS=-+;RE=10;REF_strand=24;AF=0.416667	GT:DR:DV	0/1:14:10
chr16	2054828	8986	N	TTCTGCAGGACAGGCTGCTGTGCTGCCAGGGCCCCCAC	.	PASS	PRECISE;SVMETHOD=Snifflesv1.0.11;CHR2=chr16;END=2054829;STD_quant_start=0.852803;STD_quant_stop=1.507557;Kurtosis_quant_start=-0.175980;Kurtosis_quant_stop=-1.170969;SVTYPE=INS;SUPTYPE=AL;SVLEN=37;STRANDS=+-;RE=22;REF_strand=23;AF=0.956522	GT:DR:DV	1/1:1:22
chr16	2084426	8987	TCCCGAACTGGACTCCTGTCCCCACGCCTTCCCTCCGTCCCAGGCCAGCCTGGGGGCCGTGCTCCACCT	N	.	PASS	IMPRECISE;SVMETHOD=Snifflesv1.0.11;CHR2=chr16;END=2084495;STD_quant_start=26.806716;STD_quant_stop=27.294688;Kurtosis_quant_start=-1.348906;Kurtosis_quant_stop=-1.415980;SVTYPE=DEL;SUPTYPE=AL;SVLEN=-69;STRANDS=+-;RE=17;REF_strand=22;AF=0.772727	GT:DR:DV	0/1:5:17
chr16	2347965	8988	GGCCGACCCTGGCCAGCGAGGTTCTGGTGAGAGGAACCTCTCCTTGACGTAGCTGGGGAGATGCAGGGCTCCTGGCGGGAGGCCGACCACGGCCAGCAAGGTTCTGGTGAGAGGAACCTCTCCTTGACGTAGCTGGGGAGATGCAGGGCTCCTGGCGGGAGGCCGACCACGGCCAGCGAGTTTCTGGTAAGAGGAACCTCTCCTTGACGTAGCTGGGGAGATGCAGGGCTCCTGGCGG	N	.	PASS	IMPRECISE;SVMETHOD=Snifflesv1.0.11;CHR2=chr16;END=2348201;STD_quant_start=18.931455;STD_quant_stop=17.541380;Kurtosis_quant_start=-1.047183;Kurtosis_quant_stop=-0.668063;SVTYPE=DEL;SUPTYPE=AL;SVLEN=-236;STRANDS=+-;RE=10;REF_strand=12;AF=0.833333	GT:DR:DV	1/1:2:10
chr16	2913261	8989	N	<DUP>	.	PASS	IMPRECISE;SVMETHOD=Snifflesv1.0.11;CHR2=chr16;END=2913524;STD_quant_start=64.761099;STD_quant_stop=1.414214;Kurtosis_quant_start=-0.497305;Kurtosis_quant_stop=6.336881;SVTYPE=DUP;SUPTYPE=SR;SVLEN=263;STRANDS=-+;RE=12;REF_strand=22;AF=0.545455	GT:DR:DV	0/1:10:12
chr16	2987104	8990	N	TCCCATTTCTCCTCTGAGACTGTGTCCGCTTGCTCCTCC	.	PASS	PRECISE;SVMETHOD=Snifflesv1.0.11;CHR2=chr16;END=2987104;STD_quant_start=5.744563;STD_quant_stop=5.375872;Kurtosis_quant_start=-1.152138;Kurtosis_quant_stop=-1.383066;SVTYPE=INS;SUPTYPE=AL;SVLEN=42;STRANDS=+-;RE=15;REF_strand=16;AF=0.9375	GT:DR:DV	1/1:1:15
chr16	2990861	8991	CAGATCATTTGTAATTCCAGCACTTTGGGAGGCCAAGGCA	N	.	PASS	IMPRECISE;SVMETHOD=Snifflesv1.0.11;CHR2=chr16;END=2990903;STD_quant_start=10.511898;STD_quant_stop=11.375412;Kurtosis_quant_start=-1.687335;Kurtosis_quant_stop=-1.600208;SVTYPE=DEL;SUPTYPE=AL;SVLEN=-42;STRANDS=+-;RE=15;REF_strand=18;AF=0.833333	GT:DR:DV	1/1:3:15
chr16	3257162	8992	N	AGGAAGGAGGGAGGGAGGGGAGGAGGGAGGGAGGGGAGAAATGGAGGAGAGGGAGGGGAATGGAGGAGGGGAGGAGGGAGG	.	PASS	PRECISE;SVMETHOD=Snifflesv1.0.11;CHR2=chr16;END=3257162;STD_quant_start=4.147288;STD_quant_stop=8.420214;Kurtosis_quant_start=2.594534;Kurtosis_quant_stop=4.553752;SVTYPE=INS;SUPTYPE=AL;SVLEN=86;STRANDS=+-;RE=12;REF_strand=15;AF=0.8	GT:DR:DV	0/1:3:12
chr16	3443203	8993	N	CTATATATATATAAATATATATAAGTTTCTATATATATATAATATATATATATTTCTATATATATACTATATATATATTTATATATATATAAATATATATATATATTTCTATATATATATAAATATATATATTTCTATATATAAATATATATATATATTTATTATATATATATATATATTTATATATATAGAAATATATATATATTTATATATATAAAATATATATTTATATATATATAAAATATATATATAT	.	PASS	PRECISE;SVMETHOD=Snifflesv1.0.11;CHR2=chr16;END=3443203;STD_quant_start=0.904534;STD_quant_stop=8.431543;Kurtosis_quant_start=-1.320970;Kurtosis_quant_stop=-0.955335;SVTYPE=INS;SUPTYPE=AL;SVLEN=247;STRANDS=+-;RE=22;REF_strand=22;AF=1	GT:DR:DV	1/1:0:22
chr16	3666569	8994	N	TAAGATCACAACATTGCACTCCATCCTGGTGATAGAGTGAGAATTCTGTCTCAAATAAAAGGAGATAGTGTTGCAGTGATC	.	PASS	IMPRECISE;SVMETHOD=Snifflesv1.0.11;CHR2=chr16;END=3666570;STD_quant_start=23.056452;STD_quant_stop=26.918395;Kurtosis_quant_start=-0.340703;Kurtosis_quant_stop=-0.188067;SVTYPE=INS;SUPTYPE=AL;SVLEN=81;STRANDS=+-;RE=11;REF_strand=13;AF=0.846154	GT:DR:DV	1/1:2:11
chr16	3952273	8995	N	ATATATATATATAGCAGAGAGATATACGTGTGTATATATGTATATACATATAT	.	PASS	IMPRECISE;SVMETHOD=Snifflesv1.0.11;CHR2=chr16;END=3952283;STD_quant_start=26.340084;STD_quant_stop=25.400787;Kurtosis_quant_start=-0.419024;Kurtosis_quant_stop=-1.472973;SVTYPE=INS;SUPTYPE=AL;SVLEN=47;STRANDS=+-;RE=10;REF_strand=15;AF=0.666667	GT:DR:DV	0/1:5:10
chr16	4234860	8996	N	CCTTGGCTGCTCTTCCATTCCCTTATCCCGCCA	.	PASS	PRECISE;SVMETHOD=Snifflesv1.0.11;CHR2=chr16;END=4234860;STD_quant_start=5.215362;STD_quant_stop=6.082763;Kurtosis_quant_start=-1.109933;Kurtosis_quant_stop=-0.553581;SVTYPE=INS;SUPTYPE=AL;SVLEN=35;STRANDS=+-;RE=18;REF_strand=19;AF=0.947368	GT:DR:DV	1/1:1:18
chr16	4251472	8997	CTGCCATGTTGGCCAGGCTGGTCTCAAACTCCTGGCCTCAAGGGATCTGCTCGCCTCAGCCTCCCAAACTGCTGGGACTATAGGTGTGAGCCACTGTGCCCGGCCATCGGATTGTTTTTAAAAGTGCTATGAGCCATCACGCTGGGCCCAATTTTTGTGTGTGTGTTTTGTTTGTTTGTTTGTTTGTTTGTTTGTTTGTTTTGAGATGGAGTCTTGCTCTGTTACCCAGGCTGGAGTGCAGTGGCACAATCTCAGCTCACTGCAACCTCTGCCTCCCGGGTTCAAGCAATTCTGTTGCCTCACCCTCCTGAGTAGCTAGGATTACAGCCGCCAGCCACTAGGCAGGGCTAATTTTTGTATTTTTAATAGAAACGGGGTT	N	.	PASS	PRECISE;SVMETHOD=Snifflesv1.0.11;CHR2=chr16;END=4251851;STD_quant_start=1.581139;STD_quant_stop=0.316228;Kurtosis_quant_start=-0.023772;Kurtosis_quant_stop=1.656595;SVTYPE=DEL;SUPTYPE=AL;SVLEN=-379;STRANDS=+-;RE=15;REF_strand=18;AF=0.833333	GT:DR:DV	1/1:3:15
chr16	4394184	8998	N	<DUP>	.	PASS	PRECISE;SVMETHOD=Snifflesv1.0.11;CHR2=chr16;END=4394867;STD_quant_start=4.753946;STD_quant_stop=7.436397;Kurtosis_quant_start=-1.172755;Kurtosis_quant_stop=0.658430;SVTYPE=DUP;SUPTYPE=SR;SVLEN=683;STRANDS=-+;RE=14;REF_strand=16;AF=0.875	GT:DR:DV	1/1:2:14
chr16	4847627	8999	N	CCCAGGCCCCAAGACTGGGGCGCTCTGAGGGGCGTGGCAGGGCCTCAAAGACCCCTGCCCACTGTGGGGGTACCA	.	PASS	PRECISE;SVMETHOD=Snifflesv1.0.11;CHR2=chr16;END=4847633;STD_quant_start=5.412947;STD_quant_stop=7.127412;Kurtosis_quant_start=0.175357;Kurtosis_quant_stop=0.446481;SVTYPE=INS;SUPTYPE=AL;SVLEN=69;STRANDS=+-;RE=15;REF_strand=18;AF=0.833333	GT:DR:DV	1/1:3:15
chr16	4970336	9000	N	AAAGAGAGAGAGAGAGAAAGAAAGAAAGAAAGAAAGAAAGAAAGAAAGAAAGAGCAAAG	.	PASS	IMPRECISE;SVMETHOD=Snifflesv1.0.11;CHR2=chr16;END=4970339;STD_quant_start=15.798734;STD_quant_stop=15.946787;Kurtosis_quant_start=-1.807549;Kurtosis_quant_stop=-1.642853;SVTYPE=INS;SUPTYPE=AL;SVLEN=56;STRANDS=+-;RE=17;REF_strand=18;AF=0.944444	GT:DR:DV	1/1:1:17
chr16	5345024	9001	N	TTTTTTTTTTTTTGAGACGGAGTCTCGCCTGTCGCCCAGGCTGGAGTGTGTAGTGCGGATCTCGCTCACTGCAAGCCCGGCCTCCCCGGTTCACGCCATTCTCCTGCCTCAGTGCTCCCAAGTAGCTGGGACTACAGGCTTCACTACGTTTCAGCTAATTTTGTATTTTTAGTAGAGACGGGTTTCACCGCTTTAGCCGGGATGGTCTCTATCTGCTGACTGCGGATCCGCCTCAGCCGGCCTCCCAAAGTGCTGGGATTACAGGCGTGAGCCATCAAGGCCCGCCCAGAGTGAGACTC	.	PASS	IMPRECISE;SVMETHOD=Snifflesv1.0.11;CHR2=chr16;END=5345024;STD_quant_start=4.098780;STD_quant_stop=12.324772;Kurtosis_quant_start=3.396778;Kurtosis_quant_stop=-0.596385;SVTYPE=INS;SUPTYPE=AL,SR;SVLEN=315;STRANDS=+-;RE=12;REF_strand=14;AF=0.857143	GT:DR:DV	1/1:2:12
chr16	6343835	9002	N	CAGGAGAGACACACCAGAGAATACCCATAGGCAATATGGCTTCATTGTGGGAAGCTTGCGTGGTGAAGGGACACATAGCCCAGAAAGGTAAGTGAGTCAGCTTGTTGGTTCTACAGATGCAGCTCTAGGCATTTTACCAATATCCCTTAGGCAGCGGGGAACCATTGAAGGTGGTATATAGAGAAAGCCATGATCATCCTGGGTACAGCTTTCAAAGCCCATCCTATTAGATGAATATTCTTGCTCCATGGGGGAATATTCAGCAATTAAAATTTACTAACATAGGAATACCATCAGAGTCACCCTTT	.	PASS	PRECISE;SVMETHOD=Snifflesv1.0.11;CHR2=chr16;END=6343835;STD_quant_start=1.140175;STD_quant_stop=7.829432;Kurtosis_quant_start=5.805888;Kurtosis_quant_stop=-0.604414;SVTYPE=INS;SUPTYPE=AL,SR;SVLEN=307;STRANDS=+-;RE=11;REF_strand=11;AF=1	GT:DR:DV	1/1:0:11
chr16	7733013	9003	N	GTATATATTATTTATCACATATATACGTATATATGTGTGTGTGTGTATACACACACACATATATACGTATATGTGTGTGTATATATATATATATATAT	.	PASS	PRECISE;SVMETHOD=Snifflesv1.0.11;CHR2=chr16;END=7733013;STD_quant_start=3.478505;STD_quant_stop=8.520563;Kurtosis_quant_start=-1.169426;Kurtosis_quant_stop=-1.261824;SVTYPE=INS;SUPTYPE=AL;SVLEN=106;STRANDS=+-;RE=15;REF_strand=15;AF=1	GT:DR:DV	1/1:0:15
chr16	7925180	9004	N	CCTTCCTTTTATGGCAGTCTTCCTATTATTGTAAACATTTGAAGAAAAGCATCATTTTGGCTCATGAAAATATTAACTGTATGTGGAAAGATAAACCATTTAAAAACATGGTTTATCTTTCCCATTACTACAATTAATATTTTCGCTGAAAACAAATGCTTTTCTTCAACAAGTTTACAACTGTAGAAGACTACTAAAATGGTGTATGAATAATTGAGCCATCATTCTCAGTAAACTGTGCAGAACAAAATGACACCGCATATTCTCACTCATG	.	PASS	IMPRECISE;SVMETHOD=Snifflesv1.0.11;CHR2=chr16;END=7925180;STD_quant_start=8.282512;STD_quant_stop=20.823064;Kurtosis_quant_start=0.505725;Kurtosis_quant_stop=-0.583696;SVTYPE=INS;SUPTYPE=AL;SVLEN=283;STRANDS=+-;RE=10;REF_strand=10;AF=1	GT:DR:DV	1/1:0:10
chr16	8004616	9005	N	CATATATATATATATGTGTGTATATATATATATACATATATA	.	PASS	PRECISE;SVMETHOD=Snifflesv1.0.11;CHR2=chr16;END=8004616;STD_quant_start=7.496666;STD_quant_stop=7.893035;Kurtosis_quant_start=0.265553;Kurtosis_quant_stop=-0.326663;SVTYPE=INS;SUPTYPE=AL;SVLEN=40;STRANDS=+-;RE=12;REF_strand=15;AF=0.8	GT:DR:DV	0/1:3:12
chr16	8161725	9006	ATGTACTTATATATAAGTATATATATATATACTTATATATAAGTATATATAT	N	.	PASS	IMPRECISE;SVMETHOD=Snifflesv1.0.11;CHR2=chr16;END=8161775;STD_quant_start=23.321664;STD_quant_stop=19.992499;Kurtosis_quant_start=2.139088;Kurtosis_quant_stop=0.709900;SVTYPE=DEL;SUPTYPE=AL;SVLEN=-50;STRANDS=+-;RE=12;REF_strand=13;AF=0.923077	GT:DR:DV	1/1:1:12
chr16	8418196	9007	N	CCAGGCGCGGTGGCTCCGCCTGTAATCCCAGCACTTTGGGAGGCCGGTAGGCGGATCTGAGGTCAGAGATCGAGACCATCCCGGCTTCGCAGTAAGAAACCCGTCTCTACTAAAAATACAAAAATTAGCCGGGCGTAGTGGCGGCGCCTGTAGTCCCAGCTACTTGGGAGGCTGAGGCAGGAGAATGGCGTGAACCGGGAGGCGGAGGCTTGCAGTGAGCGAGATCGCCACTGGACCCCAGCCTGGGCGACAGAGCGAGACTCGTCTCAAAAAAAAAAAAAAAAAAAGCTAACATAGG	.	PASS	IMPRECISE;SVMETHOD=Snifflesv1.0.11;CHR2=chr16;END=8418196;STD_quant_start=1.516575;STD_quant_stop=12.008330;Kurtosis_quant_start=1.150982;Kurtosis_quant_stop=-1.095367;SVTYPE=INS;SUPTYPE=AL,SR;SVLEN=285;STRANDS=+-;RE=13;REF_strand=13;AF=1	GT:DR:DV	1/1:0:13
chr16	8636921	9008	N	<DEL>	.	PASS	PRECISE;SVMETHOD=Snifflesv1.0.11;CHR2=chr16;END=8686921;STD_quant_start=0.547723;STD_quant_stop=0.547723;Kurtosis_quant_start=6.653551;Kurtosis_quant_stop=2.588235;SVTYPE=DEL;SUPTYPE=SR;SVLEN=-50000;STRANDS=+-;RE=14;REF_strand=14;AF=1	GT:DR:DV	1/1:0:14
chr16	8739859	9009	N	ATGTTGTCTAACTACTCTCCTTGCCTGCTCCGTGGCTGGCGTGTTGTCTAACTACTCTCCTTGCCTGCTCATTGGCTGGC	.	PASS	IMPRECISE;SVMETHOD=Snifflesv1.0.11;CHR2=chr16;END=8739865;STD_quant_start=11.708971;STD_quant_stop=12.751471;Kurtosis_quant_start=-1.154307;Kurtosis_quant_stop=-1.437222;SVTYPE=INS;SUPTYPE=AL;SVLEN=76;STRANDS=+-;RE=12;REF_strand=16;AF=0.75	GT:DR:DV	0/1:4:12
chr16	8831841	9010	N	AAAGAAAGAAAGAAAGAAAGAAAGAAAGAAAGAAAGAAA	.	PASS	PRECISE;SVMETHOD=Snifflesv1.0.11;CHR2=chr16;END=8831841;STD_quant_start=2.549510;STD_quant_stop=4.037326;Kurtosis_quant_start=-0.586916;Kurtosis_quant_stop=-1.013315;SVTYPE=INS;SUPTYPE=AL;SVLEN=45;STRANDS=+-;RE=14;REF_strand=16;AF=0.875	GT:DR:DV	1/1:2:14
chr16	8917513	9011	N	TTTTTTGGGGGCAGGTCTCGCTCATCTTAAGAGGCCGGACTGCGGACTGCAGTGGCAGTCTCGGCTCACCTGGCTCCGCCTCCCGGGTTCCAGGCCATTCTCCTGCCTCCAGCCTCCCGAGTAGCTGGGACCACAGGCGCCATGCAGCGCCCGGCTAATTTTGTATTTTTAGTGAGGCAGGGTTCCTTGTTAGCCAGGATGGTCTCGATCTCCTGACCTCATGATCCACCGCTTCAGCCTCCCAAAGTGCTGGGATTACAGGCGTGAGCCACCAATTCTTGAACTT	.	PASS	PRECISE;SVMETHOD=Snifflesv1.0.11;CHR2=chr16;END=8917513;STD_quant_start=0.547723;STD_quant_stop=4.795832;Kurtosis_quant_start=2.923664;Kurtosis_quant_stop=-1.059207;SVTYPE=INS;SUPTYPE=AL,SR;SVLEN=277;STRANDS=+-;RE=18;REF_strand=18;AF=1	GT:DR:DV	1/1:0:18
chr16	9017063	9012	N	AACGATGTGGGGTTTGTAGTTGCATCATTTAAAC	.	PASS	PRECISE;SVMETHOD=Snifflesv1.0.11;CHR2=chr16;END=9017063;STD_quant_start=1.449138;STD_quant_stop=1.581139;Kurtosis_quant_start=3.190476;Kurtosis_quant_stop=1.432000;SVTYPE=INS;SUPTYPE=AL;SVLEN=34;STRANDS=+-;RE=10;REF_strand=11;AF=0.909091	GT:DR:DV	1/1:1:10
chr16	9045126	9013	N	TCAGGGAAAGAGGCCCACATGGAAAATATTCAAAAAATATGCCACAAAACAATAAATAAATACCACACAGCCAGCTACAAGTTAATGAAGAAGGGAGACTG	.	PASS	PRECISE;SVMETHOD=Snifflesv1.0.11;CHR2=chr16;END=9045129;STD_quant_start=0.000000;STD_quant_stop=1.673320;Kurtosis_quant_start=4.688938;Kurtosis_quant_stop=6.965356;SVTYPE=INS;SUPTYPE=AL;SVLEN=92;STRANDS=+-;RE=20;REF_strand=20;AF=1	GT:DR:DV	1/1:0:20
chr16	9047404	9014	CCCCATGCGGCGCCACCGGAAGCAGAGGGAAGACACGTGCCCCATGCGGCGCCACCGGAAGCAGAGGGAAGACACGTGCCCCGTGCGGCGCCACCGGAAGCAGAGGGAAGACACGTGCCCCGTGCGGCGCCACCGGAGGCAGAGGGAAGACACGTGCCCCGTGCGGCGCCACCGGAGGCAGAGGGAAGACACG	N	.	PASS	IMPRECISE;SVMETHOD=Snifflesv1.0.11;CHR2=chr16;END=9047601;STD_quant_start=14.397917;STD_quant_stop=16.201852;Kurtosis_quant_start=3.783089;Kurtosis_quant_stop=3.870742;SVTYPE=DEL;SUPTYPE=AL;SVLEN=-197;STRANDS=+-;RE=16;REF_strand=20;AF=0.8	GT:DR:DV	0/1:4:16
chr16	9234464	9015	N	GGCACCCATCTGCCTCAGCTTTCTCCAAAGTGCTGGGATTATGAGGTGTGAGCCACTGCACCCAGCCCATAGAATCTTTTTTATGTTTTATTTAGGCCACTGTCATTTTGGGTCTCAGACCTGTAGTTGAACTTAATCCCCTAATAATGCACTAATAGCTTTCTCCAGAAGATTAAATGAGATACTGTGTGCAACTTGCCTATTGCAGTCATGACATATTGTAAACACTCGCAAAGCTAGCTTTTTATTATTAGCTTATCTAGCATCATGTTATAATAACTGTCCCTTAGTCCCAATGAAAACTCTAGGGATGAGTTCTTGGAAAAGAAAAGACTGCCAGCTGGCACGGCTGCCTATGCCTGTAATCCCAGCACTTTGGGAGGCAGATCATGAGGTCAGAGTTTGACCGCCTGGCCAACATAAAGAAACCCCATCTCTACTAAAATACAAAAAATTAGCTGGGCGTGGTGGCACGCGCCCTGTATTCCCAGCTTCTCAGGAGGCTTGAGGCAGGAGAATCA	.	PASS	IMPRECISE;SVMETHOD=Snifflesv1.0.11;CHR2=chr16;END=9234468;STD_quant_start=11.157957;STD_quant_stop=28.462256;Kurtosis_quant_start=3.765014;Kurtosis_quant_stop=1.328210;SVTYPE=INS;SUPTYPE=AL,SR;SVLEN=521;STRANDS=+-;RE=11;REF_strand=16;AF=0.6875	GT:DR:DV	0/1:5:11
chr16	9444199	9016	AGATGGGGCGGCCGGGCAGAGACGCCCCTCACCTCC	N	.	PASS	IMPRECISE;SVMETHOD=Snifflesv1.0.11;CHR2=chr16;END=9444238;STD_quant_start=10.435516;STD_quant_stop=8.567380;Kurtosis_quant_start=-0.789472;Kurtosis_quant_stop=1.738303;SVTYPE=DEL;SUPTYPE=AL;SVLEN=-39;STRANDS=+-;RE=17;REF_strand=18;AF=0.944444	GT:DR:DV	1/1:1:17
chr16	9667635	9017	N	AATTGCTGGTAGTTTGATCTTGAACCACATTGATGACTGCAAGCTGGGAAGAGCCTTCACCAGGAGCT	.	PASS	IMPRECISE;SVMETHOD=Snifflesv1.0.11;CHR2=chr16;END=9667636;STD_quant_start=30.420388;STD_quant_stop=31.009676;Kurtosis_quant_start=-0.414921;Kurtosis_quant_stop=-0.371572;SVTYPE=INS;SUPTYPE=AL;SVLEN=69;STRANDS=+-;RE=12;REF_strand=15;AF=0.8	GT:DR:DV	0/1:3:12
chr16	9942529	9018	TTTTATAATATTTTAAATATATAAAATACACTGTTTTATAATATTTTAAATATATAAAATACACTGTTTTATAATATTTTAAATATATAAAATACACTGTTTTATATATTTAAATATATAAAATACACTGTTTTATATATTTAAATATATAAAATACACTGTTTTATATATTTAAATATATAAAATACACT	N	.	PASS	IMPRECISE;SVMETHOD=Snifflesv1.0.11;CHR2=chr16;END=9942722;STD_quant_start=14.635573;STD_quant_stop=14.289857;Kurtosis_quant_start=-1.360665;Kurtosis_quant_stop=-1.441719;SVTYPE=DEL;SUPTYPE=AL;SVLEN=-193;STRANDS=+-;RE=14;REF_strand=15;AF=0.933333	GT:DR:DV	1/1:1:14
chr16	10575212	9019	GAGTAGCTGGGATTTCCCGAGTAGCTGGGATTTCCCG	N	.	PASS	PRECISE;SVMETHOD=Snifflesv1.0.11;CHR2=chr16;END=10575249;STD_quant_start=8.228001;STD_quant_stop=8.820431;Kurtosis_quant_start=-1.280622;Kurtosis_quant_stop=-1.379481;SVTYPE=DEL;SUPTYPE=AL;SVLEN=-37;STRANDS=+-;RE=15;REF_strand=15;AF=1	GT:DR:DV	1/1:0:15
chr16	10746767	9020	N	GGGAACATACACACATACCCTCAGGCCAGGTAGAGCGATCCCTTATATACACAGGCA	.	PASS	IMPRECISE;SVMETHOD=Snifflesv1.0.11;CHR2=chr16;END=10746772;STD_quant_start=19.007893;STD_quant_stop=16.288032;Kurtosis_quant_start=-0.960243;Kurtosis_quant_stop=0.384241;SVTYPE=INS;SUPTYPE=AL;SVLEN=52;STRANDS=+-;RE=11;REF_strand=11;AF=1	GT:DR:DV	1/1:0:11
chr16	11086406	9021	N	GTCAAGGCGGTGGCTCACGCCTGTAATCCCAGCACTTTGGGAGGCCGAGGCGGGCGGATCACGAGGTCAGAGATCGAGACCATCCCGGCTAAAACGGGTGAAACCCCTGCCTCTACTAAAAAATACAAAAATTAGTCAAGGTGAGGGACAAGGCCTGTAGTCCCAGCTACTTGGGAGGCTGAGGCAGTGAGAATGGCGGAACTGAGGCGGAGCTTGCAGTGAGCCGAGATCTACCGCACTCCAGCCTGGGCGATAGAGCGAGACTCCGCCTCAAAAAAAAAAAT	.	PASS	IMPRECISE;SVMETHOD=Snifflesv1.0.11;CHR2=chr16;END=11086406;STD_quant_start=5.263079;STD_quant_stop=15.290520;Kurtosis_quant_start=2.045870;Kurtosis_quant_stop=-1.196077;SVTYPE=INS;SUPTYPE=AL,SR;SVLEN=281;STRANDS=+-;RE=11;REF_strand=11;AF=1	GT:DR:DV	1/1:0:11
chr16	11429897	9022	N	GGCGCCCCTCACCTCCCGGAGGGGGCGGCTGGCAGGCGGGGGGCTGATCCCCCCACCTCCCTCCTGGACAGGCGGCTGGCCAGGCCGGGGCTGACCCCATCTCCCTCCCGGACAGGGTGGCTGCCAGGCGGAGGCGGCTCCTCCACTTCCCCAGGCGGGGTGGCTGCCGGGCGGGAGGATCCTCCGCCTTCTCAGGCAGAGGCTGCTGGGCGGAGGGCTCCTCACGCCTCTCAGACAGAGGCGGTTGCCAGGCAGAGGTCTCCTCACTTCTCAGACAGGCGGCCAGGCA	.	PASS	PRECISE;SVMETHOD=Snifflesv1.0.11;CHR2=chr16;END=11429897;STD_quant_start=6.730527;STD_quant_stop=6.090977;Kurtosis_quant_start=1.212764;Kurtosis_quant_stop=-0.137611;SVTYPE=INS;SUPTYPE=AL,SR;SVLEN=279;STRANDS=+-;RE=15;REF_strand=19;AF=0.789474	GT:DR:DV	0/1:4:15
chr16	11587693	9023	GTGGGGGGCGGGGCAGTGGCGTGGGGGGCGGGGCAGTGGCGTGGGGGGCGGGGCAGTGGCGTGGGGGGCGGGGCAGTGGCGTGGGGGGCGGGGCAGTGGCG	N	.	PASS	PRECISE;SVMETHOD=Snifflesv1.0.11;CHR2=chr16;END=11587792;STD_quant_start=1.788854;STD_quant_stop=2.280351;Kurtosis_quant_start=-0.940514;Kurtosis_quant_stop=-0.951893;SVTYPE=DEL;SUPTYPE=AL;SVLEN=-99;STRANDS=+-;RE=15;REF_strand=16;AF=0.9375	GT:DR:DV	1/1:1:15
chr16	11592984	9024	GGGAGGCAGAGGGGAGGGGGGAAGGGAGGCAGAGGGGAGGGGGGAG	N	.	PASS	IMPRECISE;SVMETHOD=Snifflesv1.0.11;CHR2=chr16;END=11593029;STD_quant_start=10.761041;STD_quant_stop=10.747093;Kurtosis_quant_start=2.151103;Kurtosis_quant_stop=4.598837;SVTYPE=DEL;SUPTYPE=AL;SVLEN=-45;STRANDS=+-;RE=14;REF_strand=16;AF=0.875	GT:DR:DV	1/1:2:14
chr16	11731753	9025	CTATATATATATATATCTATATCTATATCTATATCTATATCTATATATCTATATATATCTAT	N	.	PASS	PRECISE;SVMETHOD=Snifflesv1.0.11;CHR2=chr16;END=11731839;STD_quant_start=3.366502;STD_quant_stop=5.537749;Kurtosis_quant_start=-0.008458;Kurtosis_quant_stop=-0.136785;SVTYPE=DEL;SUPTYPE=AL,SR;SVLEN=-86;STRANDS=+-;RE=24;REF_strand=24;AF=1	GT:DR:DV	1/1:0:24
chr16	12002335	9026	GGCCGGGCGCGGTGGCTCACGCCTGTAATCCCAGCACTTTGGGAGGCCGAGGCGGGCGGATCACGAGGTCAGGAGATCGAGACCATCCCGGCTAAAACGGTGAAACCCCGTCTCTACTAAAAATACAAAAAATTAGCCGGGCGTAGTGGCGGGCGCCTGTAGTCCCAGCTACTTGGGAGACTGAGGCGGGAGAATGGCGTGAACCCGGGAGGCGGAGCTTGCAGTGAGCCGAGATCCCGCCACTGCACTCCAGCCTGGGCGACAGAGCGAGACTCCGTCTCAAAAAAAAAAAAAAAAAAAAAAAAAAAAAAAAATACAAAAATTA	N	.	PASS	PRECISE;SVMETHOD=Snifflesv1.0.11;CHR2=chr16;END=12002660;STD_quant_start=0.000000;STD_quant_stop=0.000000;Kurtosis_quant_start=-0.993159;Kurtosis_quant_stop=0.432504;SVTYPE=DEL;SUPTYPE=AL;SVLEN=-325;STRANDS=+-;RE=17;REF_strand=18;AF=0.944444	GT:DR:DV	1/1:1:17
chr16	12297300	9027	N	GTGGAGGGTGACGTCTCTGGGGATGTTGTGTAGTGAGGCCTTGCTGTCAGGTGGACTGTGGTGGCATTGGTGACGGCTCTGGGGGTTGTGTAGTGTGACCTGGTGTCAGGTGGACTGTGAGTGTGTGGCATTGGAGGTGACAGCTCTGAGTTGTGTAGTGTGTGGCCTGATGTCCAGCAGATGGACTGTGGC	.	PASS	IMPRECISE;SVMETHOD=Snifflesv1.0.11;CHR2=chr16;END=12297300;STD_quant_start=68.875250;STD_quant_stop=62.070927;Kurtosis_quant_start=-1.451467;Kurtosis_quant_stop=-1.235987;SVTYPE=INS;SUPTYPE=AL;SVLEN=179;STRANDS=+-;RE=13;REF_strand=16;AF=0.8125	GT:DR:DV	1/1:3:13
chr16	12354575	9028	N	TTGAGTTTCAGGTCAGTTCACACGCCCCCAGCTGAGTGTGAGG	.	PASS	IMPRECISE;SVMETHOD=Snifflesv1.0.11;CHR2=chr16;END=12354576;STD_quant_start=16.586139;STD_quant_stop=15.280707;Kurtosis_quant_start=-1.073201;Kurtosis_quant_stop=-1.005526;SVTYPE=INS;SUPTYPE=AL;SVLEN=41;STRANDS=+-;RE=13;REF_strand=17;AF=0.764706	GT:DR:DV	0/1:4:13
chr16	13109809	9029	N	TTCCCTTCCTTTCCTTCCCTTCCCTCCCTCCCTCCTCCTCCCCTCCCTTCCCCTTCCCTTCCCTTCCTTCCTTCCCTTCCCCTTCCTTCCTCCCCTCCTCCTCCCCTCCCCTCCCCTCCCCTCCCCTCCCACCCCCTCCCCTCCCTCCCTTCCCTTCC	.	PASS	IMPRECISE;SVMETHOD=Snifflesv1.0.11;CHR2=chr16;END=13109809;STD_quant_start=5.744563;STD_quant_stop=45.517030;Kurtosis_quant_start=1.697244;Kurtosis_quant_stop=-1.007839;SVTYPE=INS;SUPTYPE=AL;SVLEN=150;STRANDS=+-;RE=11;REF_strand=12;AF=0.916667	GT:DR:DV	1/1:1:11
chr16	13531730	9030	N	GAGACAGAGTTTCACTGTTTTTGCCCAGCTGGAGTGCAGTGTTTTCTTTTTT	.	PASS	PRECISE;SVMETHOD=Snifflesv1.0.11;CHR2=chr16;END=13531730;STD_quant_start=2.280351;STD_quant_stop=4.242641;Kurtosis_quant_start=3.773335;Kurtosis_quant_stop=1.936201;SVTYPE=INS;SUPTYPE=AL;SVLEN=49;STRANDS=+-;RE=15;REF_strand=17;AF=0.882353	GT:DR:DV	1/1:2:15
chr16	13774132	9031	N	<DUP>	.	PASS	PRECISE;SVMETHOD=Snifflesv1.0.11;CHR2=chr16;END=13774470;STD_quant_start=1.414214;STD_quant_stop=8.769265;Kurtosis_quant_start=6.974460;Kurtosis_quant_stop=6.034943;SVTYPE=DUP;SUPTYPE=SR;SVLEN=338;STRANDS=-+;RE=11;REF_strand=12;AF=0.916667	GT:DR:DV	1/1:1:11
chr16	14130001	9032	TATAATATATATTATATAAAATATATATTATATATTATAT	N	.	PASS	PRECISE;SVMETHOD=Snifflesv1.0.11;CHR2=chr16;END=14130042;STD_quant_start=4.041452;STD_quant_stop=3.427827;Kurtosis_quant_start=-1.627282;Kurtosis_quant_stop=-1.359130;SVTYPE=DEL;SUPTYPE=AL;SVLEN=-41;STRANDS=+-;RE=24;REF_strand=24;AF=1	GT:DR:DV	1/1:0:24
chr16	14453233	9033	GGATGGTTTTGGAAAACTTTAGGACAGAGAAGGACAACTCACTGGTCCAAGGTGCAAACTGGGTGTGGTAGGAGCAGCCCAGTATTAAGGTGAACCTCATCACCCAGCAGGAAGAGCCCTGGGGAGGGGATTTGGGCAATTCACACACCTGCAATTCACACCCCAGCCTTTGCTCATGCTGTTCCCTCTGCTTGGAAGGTCCCCTCTCTACTTCTCTGCCTACCCAGATCCCCTCAATCTCTTACAACTCATCTGGGGTTCCTGTGCCTCCAGGAAGTTCCCTGATCAGCCCTCTTCCACCTAGCCTGGTGTTGGAGGGTGGTCAGGTTCCCTCCTGCAACACCCCTCATTTGCTGTGCACGTCACCCTGGATTGGATGGGCTGTTTACTCCTGATACCCCAGGGGACCATGGGCACCTC	N	.	PASS	PRECISE;SVMETHOD=Snifflesv1.0.11;CHR2=chr16;END=14453647;STD_quant_start=4.615192;STD_quant_stop=4.449719;Kurtosis_quant_start=0.342938;Kurtosis_quant_stop=-0.101159;SVTYPE=DEL;SUPTYPE=AL;SVLEN=-414;STRANDS=+-;RE=11;REF_strand=12;AF=0.916667	GT:DR:DV	1/1:1:11
chr16	16093704	9034	N	CTTTCTTTCTTTCTTTCTTTCTTTCTTTTCTTTCTTTCTTTCTTTCTTTCTTTCTTTCTTTCTTTCTTTCTTTTCTTTCTTTCTTTCTTTCTTT	.	PASS	IMPRECISE;SVMETHOD=Snifflesv1.0.11;CHR2=chr16;END=16093720;STD_quant_start=27.586228;STD_quant_stop=40.648493;Kurtosis_quant_start=-1.390058;Kurtosis_quant_stop=0.540910;SVTYPE=INS;SUPTYPE=AL;SVLEN=91;STRANDS=+-;RE=11;REF_strand=18;AF=0.611111	GT:DR:DV	0/1:7:11
chr16	16097141	9035	ATGGATGGATTGATGGGTGAATGAATTGGTAGGTGGGTAGGGTGGATGGATGAATTGGTGGATGGGTAGGTGGATGGATGAATGAACTGGTGGGTTGCTGGATGGGTGGATGAATTGGTAGGTGGGTG	N	.	PASS	IMPRECISE;SVMETHOD=Snifflesv1.0.11;CHR2=chr16;END=16097269;STD_quant_start=36.981076;STD_quant_stop=38.317098;Kurtosis_quant_start=-1.535744;Kurtosis_quant_stop=-1.728793;SVTYPE=DEL;SUPTYPE=AL;SVLEN=-128;STRANDS=+-;RE=15;REF_strand=18;AF=0.833333	GT:DR:DV	1/1:3:15
chr16	16155234	9036	GGGCCTGGACTGCACATTGCAGGATGTTTCCCAGCATCTGTGGCCTCTACCTGCCAGATGCTAAGTCGTACCTCTCCCTCTTCTTCCCAGTGGTGACAATAGAAAATGGCTCCAGGCATTGCGAAGTGTCCCCTTGGGGGACAGAATTCTCCCAGTTGAGAACCACAGTCAATAGTGAAAGGCCCAAGCCCTTCCTCCTAACACCAGTCACCTTGCTTCCCTCTCTCCATGTTTCTTGTGTGTTTTTCCAGAGTCCACGTCTGTATCACTGTAATGGTGGATACATGTCATACATGTAGTTATGGTTACTTGATTCTGTTTACTTTACTTTTATACAAGTGATAGTAAGAGTCATACATAAATACATACAAAATGGCTTTTTTTTTCTTTTTTTCTTTTTTTTTTTTTTTTTTTGAGATGGGGTCTCACACTGCCGCCCAAGCTGGAGTGCAGTGACATGATCTTGGCTCACTGCAACCTCTGCCTCCCAGGCTCAAGTAATCCTCCAACCTCA	N	.	PASS	PRECISE;SVMETHOD=Snifflesv1.0.11;CHR2=chr16;END=16155748;STD_quant_start=2.323790;STD_quant_stop=1.760682;Kurtosis_quant_start=-1.440331;Kurtosis_quant_stop=-1.446939;SVTYPE=DEL;SUPTYPE=AL,SR;SVLEN=-514;STRANDS=+-;RE=15;REF_strand=15;AF=1	GT:DR:DV	1/1:0:15
chr16	16265838	9037	N	<DUP>	.	PASS	IMPRECISE;SVMETHOD=Snifflesv1.0.11;CHR2=chr16;END=16266371;STD_quant_start=170.336725;STD_quant_stop=141.770942;Kurtosis_quant_start=-1.311090;Kurtosis_quant_stop=-0.878877;SVTYPE=DUP;SUPTYPE=SR;SVLEN=533;STRANDS=-+;RE=10;REF_strand=19;AF=0.526316	GT:DR:DV	0/1:9:10
chr16	16724458	9038	CTCTTCTCTTCTCTTCTCTTCTCTTCTCTTCTCTTCTCT	N	.	PASS	IMPRECISE;SVMETHOD=Snifflesv1.0.11;CHR2=chr16;END=16724504;STD_quant_start=14.446453;STD_quant_stop=17.660691;Kurtosis_quant_start=-1.660205;Kurtosis_quant_stop=-2.053335;SVTYPE=DEL;SUPTYPE=AL;SVLEN=-46;STRANDS=+-;RE=15;REF_strand=23;AF=0.652174	GT:DR:DV	0/1:8:15
chr16	16934378	9039	N	<DEL>	.	PASS	PRECISE;SVMETHOD=Snifflesv1.0.11;CHR2=chr16;END=16940429;STD_quant_start=5.603570;STD_quant_stop=7.245688;Kurtosis_quant_start=6.533031;Kurtosis_quant_stop=-0.067717;SVTYPE=DEL;SUPTYPE=SR;SVLEN=-6051;STRANDS=+-;RE=13;REF_strand=13;AF=1	GT:DR:DV	1/1:0:13
chr16	17564770	9040	N	AGCCACCGCCGCCGCCGCCGCCTCGGCTCGCCGCTGCTCCTCCACCGCCGCCGCGCCGCCGCCGCCGCCGCCGCCGCCGCCGCCGCCGCCGCCGCCACCACCGCCGCCGCCGCCTCCACCGCCGCAGCGCAGAGTTTTCAACGGGCAGGGACCCGGACGTCACCAGGAGGGAGGGAGAAGGCGGGAGGCGGGAGCAGAGGCCGCGGAGGGGGCGCCGGGCGCGCGCTCGGGACAGGGCGCGCAGGGGAGGGGCA	.	PASS	IMPRECISE;SVMETHOD=Snifflesv1.0.11;CHR2=chr16;END=17564770;STD_quant_start=14.549914;STD_quant_stop=32.420672;Kurtosis_quant_start=0.652420;Kurtosis_quant_stop=1.006211;SVTYPE=INS;SUPTYPE=AL,SR;SVLEN=244;STRANDS=+-;RE=10;REF_strand=12;AF=0.833333	GT:DR:DV	1/1:2:10
chr16	17599542	9041	GGGGGGGCTCCTCACTTCCCAGTAGGGGCGGCTGGGCAGAGGCGCCCCTCACCTCCCGGACGGGGCGGCTGGCCGGGCGGGGGGCTGACCCCCCCACCTCCCTCCCGGACTGGGCGGCTGGCCGGGCGGGGGGTTGACCCCCCCCACCTCCTTCCCTGACGGGGTGGCTGGCCGGGCA	N	.	PASS	IMPRECISE;SVMETHOD=Snifflesv1.0.11;CHR2=chr16;END=17599720;STD_quant_start=35.058523;STD_quant_stop=34.892693;Kurtosis_quant_start=-1.273620;Kurtosis_quant_stop=-1.222397;SVTYPE=DEL;SUPTYPE=AL;SVLEN=-178;STRANDS=+-;RE=11;REF_strand=12;AF=0.916667	GT:DR:DV	1/1:1:11
chr16	17962340	9042	N	GTATTATATATACTATATATATAATATATAGTATATATACTATATATAGTATTATATATAGCATATATACTATATATATAATATATAGTATATATATACTATATATAGTATTATATA	.	PASS	IMPRECISE;SVMETHOD=Snifflesv1.0.11;CHR2=chr16;END=17962340;STD_quant_start=21.986359;STD_quant_stop=21.730163;Kurtosis_quant_start=-0.450148;Kurtosis_quant_stop=-0.155383;SVTYPE=INS;SUPTYPE=AL;SVLEN=119;STRANDS=+-;RE=11;REF_strand=12;AF=0.916667	GT:DR:DV	1/1:1:11
chr16	18752027	9043	TATATATATATATATATATATATATATATATATATATAGAGAGAGAGAGAGAGA	N	.	PASS	IMPRECISE;SVMETHOD=Snifflesv1.0.11;CHR2=chr16;END=18752077;STD_quant_start=3.701351;STD_quant_stop=10.492855;Kurtosis_quant_start=-0.182303;Kurtosis_quant_stop=-1.204024;SVTYPE=DEL;SUPTYPE=AL;SVLEN=-50;STRANDS=+-;RE=13;REF_strand=17;AF=0.764706	GT:DR:DV	0/1:4:13
chr16	18960101	9044	N	GCGCTGGCCGTGGCTCACACCTGTAATCCCAGCATTCCCTTTGGGAGGCCGAAGTGTGGACTGCAGGTCAGGAGATCGAGACCATCCTGGCTAACAAGGTGAAACCCCGCCTCTACTAAAAATACAAAAAATTAGCCGGGCGCTGTATGGCTTCGTAGTCCTGTAGCTACCGGGAGGCTGAGGCAGGAGAATGGCGCGGAACCTGGAAGCCGGAGCTTGCAGTGAGTCAGATTGGCACTGCAGTCCCCACAAGTAGTCCCCGCCTTGGCGACAGAGCAGACCTGCCTCAAAAAAAAAAAAAAAAAA	.	PASS	PRECISE;SVMETHOD=Snifflesv1.0.11;CHR2=chr16;END=18960101;STD_quant_start=2.966479;STD_quant_stop=4.277850;Kurtosis_quant_start=-0.696146;Kurtosis_quant_stop=0.591970;SVTYPE=INS;SUPTYPE=AL,SR;SVLEN=293;STRANDS=+-;RE=14;REF_strand=16;AF=0.875	GT:DR:DV	1/1:2:14
chr16	18967507	9045	CTATCCATGCAGCTGCCCCCACGGTGGACCTGCCTGGCCCCGGGTCGTCCTTTCTATCCATGCAGCTGCCCCCACGGTGGACCTGCCTGGCCCCGGGTCGTCCTTTC	N	.	PASS	PRECISE;SVMETHOD=Snifflesv1.0.11;CHR2=chr16;END=18967611;STD_quant_start=5.403702;STD_quant_stop=4.301163;Kurtosis_quant_start=-0.497093;Kurtosis_quant_stop=-0.096237;SVTYPE=DEL;SUPTYPE=AL;SVLEN=-104;STRANDS=+-;RE=14;REF_strand=15;AF=0.933333	GT:DR:DV	1/1:1:14
chr16	19230442	9046	GGCCGGGCGCGGTGGCTCACGCCTGTAATCCCAGCACTTTGGGAGGCCGAGGCGGGTGGATCATGAGGTCAGGAGATCGAGACCATCCTGGCTAACAAGGTGAAACCCCGTCTCTACTAAAAATACAAAAAATTAGCCGGGCGCGGTGGCGGGCGCCTGTAGTCCCAGCTACTGGGGAGGCTGAGGCAGGAGAATGGCGTGAACCCGGGAAGCGGAGCTTGCAGTGAGCCGAGATTGCGCCACTGCAGTCCGCAGTCCGGCCTGGGCGACAGAGCGAGACTCCGTCTCAAAAAAAAAAAAAAAAAAAAAAAAAAAAAAAAAAAAAATAATAATAATAATAATAATAAAACAA	N	.	PASS	PRECISE;SVMETHOD=Snifflesv1.0.11;CHR2=chr16;END=19230794;STD_quant_start=0.000000;STD_quant_stop=0.894427;Kurtosis_quant_start=-1.065316;Kurtosis_quant_stop=-0.988989;SVTYPE=DEL;SUPTYPE=AL,SR;SVLEN=-352;STRANDS=+-;RE=20;REF_strand=20;AF=1	GT:DR:DV	1/1:0:20
chr16	19332993	9047	N	GTCAGGTGGTCATAGAACCCAGATTCTAAAGAAGGGAACATAGACTCTATCTCTTTCCAATGGAAAGTGTGGCAACAATTTGGGAGCCATGTTTGAAAACAGTCACGTGGGATAAACATGGACAAGGAGAGATGAGGGTTCCTAACAGAGGTCCTGGCTGGGTGCAGTACCATGCCTGTAATCTCAGCACTTTGGGAGGTCAAGGTGGGCAGATCACTTCAGGCCCAGGGAGTTCAAGACCAGCCTGGGCAACATAGCAAGACCCCATCTCTACAAAAAATGAAAATAAAATTATCTGGGCATGGTGGCATGCATCTGTAGGCCTAGCTACTCAGGAGGTCAGGACAGAAGGGATCACTTGAGCCCAGGAATTTGAGGCTGCACGGAGCTATGATTGCACCACTTGTACTTCAGCTTGGGTGACAGAGTGAAAGTCTCATCTCTAAATAAATAAGAAAGAGAGGTCCTGATTCAGCTTTATCATCCCATAAACTAGAGAGAAAACAGCAGAAAATTTATGGGTGAAACCTTTTGGTGATGGTTAATTTGTCAGTTTGGCTAGGCCACAGTATTGGATATTTGATCAAACACATCTGGATGTTGCTGTAGTTTTTA	.	PASS	PRECISE;SVMETHOD=Snifflesv1.0.11;CHR2=chr16;END=19332993;STD_quant_start=0.316228;STD_quant_stop=4.381780;Kurtosis_quant_start=1.370370;Kurtosis_quant_stop=-0.480951;SVTYPE=INS;SUPTYPE=AL,SR;SVLEN=618;STRANDS=+-;RE=15;REF_strand=15;AF=1	GT:DR:DV	1/1:0:15
chr16	19360704	9048	TTATTTTTTACAAAGACTTTTTTTTTACAAAGATTAACAGGGCTCTTACCATGTATATGAATGATGTAATCTTCATTA	N	.	PASS	PRECISE;SVMETHOD=Snifflesv1.0.11;CHR2=chr16;END=19360781;STD_quant_start=0.000000;STD_quant_stop=0.000000;Kurtosis_quant_start=0.337606;Kurtosis_quant_stop=0.289452;SVTYPE=DEL;SUPTYPE=AL;SVLEN=-77;STRANDS=+-;RE=17;REF_strand=19;AF=0.894737	GT:DR:DV	1/1:2:17
chr16	20221623	9049	N	ACAAGCTGTGGGAACTGCTTTTGTCCTGTGGATAGATTGAAGCTTCTCCTTCTTTCTGCATTTCTGTGCCTGGTTGT	.	PASS	PRECISE;SVMETHOD=Snifflesv1.0.11;CHR2=chr16;END=20221623;STD_quant_start=0.000000;STD_quant_stop=3.316625;Kurtosis_quant_start=2.437767;Kurtosis_quant_stop=1.188403;SVTYPE=INS;SUPTYPE=AL;SVLEN=81;STRANDS=+-;RE=13;REF_strand=14;AF=0.928571	GT:DR:DV	1/1:1:13
chr16	20578028	9050	N	GTATATATATATTATATATACTATATATACTATATATATACTATATATTATATATAGTATATACTATATATACTATATATAGTATATACTATATATACTATATATAGTATA	.	PASS	IMPRECISE;SVMETHOD=Snifflesv1.0.11;CHR2=chr16;END=20578028;STD_quant_start=19.042059;STD_quant_stop=16.819631;Kurtosis_quant_start=0.968814;Kurtosis_quant_stop=2.182200;SVTYPE=INS;SUPTYPE=AL;SVLEN=115;STRANDS=+-;RE=11;REF_strand=15;AF=0.733333	GT:DR:DV	0/1:4:11
chr16	20778555	9051	GGGGCCGGGCGCGGTGGCTCACGCCTGTAATCCCAGCACTTTGGGAGGCCGAGGCGGGCGGATCACGAGGTCAGGAGATCGAGACCATCCTGGCTAACACGGTGAAACCCCGTCTCTACTAAAAATACAAAAAATTAGCCGGGCGTAGTGGCGGGCGCCTGTAGTCCCAGCTACTCGGGAGGCTGAGGCAGGAGAATGGCGTGAACCCGGGAGGCGGAGCTTGCAGTGAGCCGAGATCGCGCCACTGCACTCCAGCCTGGGCGACAGAGCGAGACTCCGTCTCAAAAAAAAAAAAAAAAAAAAAAAAAAAAACAGGGACC	N	.	PASS	PRECISE;SVMETHOD=Snifflesv1.0.11;CHR2=chr16;END=20778875;STD_quant_start=1.140175;STD_quant_stop=2.000000;Kurtosis_quant_start=-1.119823;Kurtosis_quant_stop=-1.447420;SVTYPE=DEL;SUPTYPE=AL,SR;SVLEN=-320;STRANDS=+-;RE=17;REF_strand=17;AF=1	GT:DR:DV	1/1:0:17
chr16	21231493	9052	N	<DUP>	.	PASS	IMPRECISE;SVMETHOD=Snifflesv1.0.11;CHR2=chr16;END=21231777;STD_quant_start=13.917615;STD_quant_stop=7.148426;Kurtosis_quant_start=5.924814;Kurtosis_quant_stop=0.076033;SVTYPE=DUP;SUPTYPE=SR;SVLEN=284;STRANDS=-+;RE=11;REF_strand=15;AF=0.733333	GT:DR:DV	0/1:4:11
chr16	21239066	9053	N	TTTTTTTTTTTTTTTTTTTTTTTTTTTGAGACGGAGTCTCGCTCTGTCGCCCAGGCTGGAGTGCAGGCGCGACCCGGCTCACTGCAAGCTCCGGGCCCCGGTTCTATTCTCCTGCCTCAGCCTCCCGAGTAGCTGGGACTACAGGTGCCCGCCACCACGCCCGGCTAATTTTTGTATTTTTAGTAGAGACGGGTTTCACCGTGTTAGCCAGGATGTGGTCTCGACCCTCCTGACCTCGTGATCCGCCCGCCTCGGCCTCCCAAAGTGCTGGGATTACAGGCGTGAGCCAC	.	PASS	IMPRECISE;SVMETHOD=Snifflesv1.0.11;CHR2=chr16;END=21239066;STD_quant_start=2.428992;STD_quant_stop=20.909328;Kurtosis_quant_start=-0.785091;Kurtosis_quant_stop=0.199474;SVTYPE=INS;SUPTYPE=AL,SR;SVLEN=271;STRANDS=+-;RE=13;REF_strand=15;AF=0.866667	GT:DR:DV	1/1:2:13
chr16	21594442	9054	N	<INV>	.	PASS	PRECISE;SVMETHOD=Snifflesv1.0.11;CHR2=chr16;END=22710751;STD_quant_start=5.761944;STD_quant_stop=4.098780;Kurtosis_quant_start=5.429724;Kurtosis_quant_stop=6.965032;SVTYPE=INV;SUPTYPE=SR;SVLEN=1116309;STRANDS=++;RE=13;REF_strand=38;AF=0.342105	GT:DR:DV	0/1:25:13
chr16	22127159	9055	AAGGAAGGAAGGAAGGAAGGAAGGAAGGAAGGAAGGAAGGAAG	N	.	PASS	PRECISE;SVMETHOD=Snifflesv1.0.11;CHR2=chr16;END=22127203;STD_quant_start=4.701064;STD_quant_stop=5.059644;Kurtosis_quant_start=-0.625721;Kurtosis_quant_stop=-0.874043;SVTYPE=DEL;SUPTYPE=AL;SVLEN=-44;STRANDS=+-;RE=18;REF_strand=21;AF=0.857143	GT:DR:DV	1/1:3:18
chr16	22707226	9056	AGGATGCAGTGAGCTGTGACTGCACCACTGCACTACAGCCTGGGCAACAGAGCGAGATCCTGTATCAAAGTCCCAGCTACTTAGGAGGCTGAGGTGGGAGGATCGCTTGAGCCCAGGATATG	N	.	PASS	IMPRECISE;SVMETHOD=Snifflesv1.0.11;CHR2=chr16;END=22707348;STD_quant_start=18.165902;STD_quant_stop=18.138357;Kurtosis_quant_start=-1.365507;Kurtosis_quant_stop=-1.406026;SVTYPE=DEL;SUPTYPE=AL;SVLEN=-122;STRANDS=+-;RE=15;REF_strand=28;AF=0.535714	GT:DR:DV	0/1:13:15
chr16	22908973	9057	CTTTGCCTTGCCTAACTTTAATGAGACTCGTAGCCTGGAGTTTACGGGGACAGGTACTAGAGTCAAAACACTTGAATTTGTATCTTAGCTTCGCTATTCAGTACCTTGGGTCTTTGGGCGGGTTACTTCTCTGCCTAATTCCCTCAAATTATAATAAGGTTAAAATAAGGCTATAAAGTTAATAGTAATAGCTCCTTGATGATATTCTGTGGTATTTATATGAGATAATACATGTAAAAGCTCATATAGCTATGCCTACCACAAGGCATGTAAAAAT	N	.	PASS	PRECISE;SVMETHOD=Snifflesv1.0.11;CHR2=chr16;END=22909250;STD_quant_start=0.000000;STD_quant_stop=1.303840;Kurtosis_quant_start=6.908303;Kurtosis_quant_stop=6.857036;SVTYPE=DEL;SUPTYPE=AL,SR;SVLEN=-277;STRANDS=+-;RE=13;REF_strand=14;AF=0.928571	GT:DR:DV	1/1:1:13
chr16	23528544	9058	TTTTTTTCTTTTTTTTTTTTTTTTGAGACGGAGTCTCGCTCTGTCGCCCAGGCTGGAGTGCAGTGGCGGGATCTCGGCTCACTGCAAGCTCCGCCTCCCGGGTTCACGCCATTCTCCTGCCTCAGCCTCCCAAGTAGCTGGGACTACAGGCGCCTGCCACTACGCCCGGCTAATTTTTTGTATTTTTAGTAGAGACGGGGTTTCACCGTTTTAGCCGGGATGGTCTCGATCTCCTGACCTCGTGATCCGCCCGCCTCGGCCTCCCAAAGTGCTGGGATTACAGGCGTGAGCCACCGCGCCCGGCCCCAGCTAAT	N	.	PASS	PRECISE;SVMETHOD=Snifflesv1.0.11;CHR2=chr16;END=23528858;STD_quant_start=2.428992;STD_quant_stop=2.966479;Kurtosis_quant_start=-1.758407;Kurtosis_quant_stop=-1.288229;SVTYPE=DEL;SUPTYPE=AL,SR;SVLEN=-314;STRANDS=+-;RE=18;REF_strand=18;AF=1	GT:DR:DV	1/1:0:18
chr16	23772621	9059	CCGCCCGCCTCGGCCTCCCAAAGTGCTGGGATTACAGGCATGAGCCACCACACCTGGTCTGAACCCCCTTTTTTGGCTTCCCAAAGTACTGGGATTATAGGCAAGAGACAGTGTGCCCAACCCAGATATATATATTTTTAAATAAGTGATTCTGATACCAGAAGATGAAGGAAAAAACTTTTAAAAACATTGACCTAAAGCTTCCGGCCAGGCTCCTAGTGACTGCTATCTATAAGAAGGTCTCCAACAGCCATAAGGCACTGAGCATAGCACCGGGCCCACAGGCTCTAAAGAAAGGTCTCCCCATCCATTCATGCCCACACCTTCTCTAGGAACTCAGTACCAATCACTAGTGCTCCTCATCTAATAAGGGTTACTAGAGGGCCTGAGGGATCCCCAGGATTCCACTCGCTGCTCTGGTTGTTGGGGGCACAAACCACTCTCAGCACGAAAGTCCCCAGATCCCACCCAAACCTCAGGAGGGGAGGCTTTTGTCATGCAGGTGAGGGGCTGCAGTCTGGCTGCTGGGCAGAAACTGCTGAACGCCACCCTCCGGATGTCAAGTCTGGCAGATGCCTGTGGATTTGTTCTAGAGGGGTCCTGATGAGAAGCCCCTCTCCTGTGAGCAGCAGTTGACAATGTTCAGCGATTTGTTTACCATCGTCATTATTGTTGCTGTACAGTATCTATGTCCTGTACTGTTACTCATTGTTTGTCTATAAACACACTCATTTAAAATTTATACATTTGAGTTTGTAAAGGAAATTGTATTTACTCCTATAAATTTTATTTTCTTTTTAAAATATATTTTCTGCATCCAATCATCCATTATCACTCCTATAAAATAAAAGCAGCATCAATGGCTATAAATAAAATAACTACACAAATACAGTACATGCAAAGAAACAAAAAATACACATATAAGGGAATATCAACACAAAGAAATGATATATGTTTGAGGTGAAGAATATGCTAATTACCCTCATTTGAGAATTACACATTGTATGCATGTATCAAAATATCACATTGAGCTGGGCGCAGTGGCTCATGCCTCTAATCCCAGCACTTTGGGAGGCTGAGGTGGGCAGATCACCTGAGGTCAGGAGTTTGAGACCAGCCTGGCCAACATGGTGAAACCCTGTCTCTACTAAAAATACAAAAATTAGCCAGGCATGGTGGTGGGCACCTGTAATCCTAGCTACTTGGGCGGCTGAGGCAGGAGAATCACTTGAACCCAGGAAGTGGAGGCTGCACTGAGGTGAGATTGCACCACTGCACTCCAGCCTGGGAAACACTCAAACAAAAACAAAAACAAAAACAAAATATCAACTGTATTGCATAAATAAGTATGATTATTATATGTCAATCAAAAATAATACTTTCTTTACAGGGGGGAGATTAACAAGTGTTAAAGAGTTTTAAAAGATAAACCTGCCTCAAACAGAGATTTCTCTTTGGTGATCTGAAGAATGCAAAAAAGAATTGAGAAGGGTACAATTTTTTTTTTCTTTTTTTGAGACCAGATCTTGCCCTGTCACCAAGCCTGGAGTGCAGTGGTGCAATTTTGGCACACTGCAGCCTCTACTTCCTGTGCTCAAGTGATCCTCTCACCTCAGCCTCCTGAATAGTTGGGATCACAGGTACATGCCACTACACCTCGTTAATTTTGCTATTTTTTGTAGAGATGGGGTCTTGCTATATTGCCTAGGCTGGAATTACAAGTGTGAGCTACCGCACCTGGTTAGGAATAACCTTTTCACTGTGTGATTCAATGTTATTGAGCTGTGTTGTTACTACCCAAAATCATCTTGTGTATGTGAGTGGTGTGT	N	.	PASS	PRECISE;SVMETHOD=Snifflesv1.0.11;CHR2=chr16;END=23774450;STD_quant_start=6.316645;STD_quant_stop=7.422937;Kurtosis_quant_start=-1.553776;Kurtosis_quant_stop=-1.700063;SVTYPE=DEL;SUPTYPE=AL,SR;SVLEN=-1829;STRANDS=+-;RE=14;REF_strand=14;AF=1	GT:DR:DV	1/1:0:14
chr16	24136391	9060	TATAATTAATCGTTACCTATAATTAATTGCAATCCCAATCTTGTTACCT	N	.	PASS	IMPRECISE;SVMETHOD=Snifflesv1.0.11;CHR2=chr16;END=24136437;STD_quant_start=23.687549;STD_quant_stop=23.920702;Kurtosis_quant_start=-1.294539;Kurtosis_quant_stop=-1.244874;SVTYPE=DEL;SUPTYPE=AL;SVLEN=-46;STRANDS=+-;RE=12;REF_strand=14;AF=0.857143	GT:DR:DV	1/1:2:12
chr16	24328880	9061	GAAAGAAAGAAAGAAAGAAAGAAAGAAAGAAAGAAAGAAAGAAAGAAAGAAAGAAAGAAAGAAAGACAGACAGAAAGAAAGAAAAGAAAAGAAAGAA	N	.	PASS	PRECISE;SVMETHOD=Snifflesv1.0.11;CHR2=chr16;END=24328971;STD_quant_start=7.752419;STD_quant_stop=5.991661;Kurtosis_quant_start=-0.793125;Kurtosis_quant_stop=-0.727031;SVTYPE=DEL;SUPTYPE=AL;SVLEN=-91;STRANDS=+-;RE=16;REF_strand=18;AF=0.888889	GT:DR:DV	1/1:2:16
chr16	24585767	9062	TCACTTCTCAGATGGGGCGGCTGCCGGGCGGAGGGGCTCCTCACTTCTCAGACGGGGCGGCTGCCGGGCGGAGGGGCTCCTCACTTCTCAGATGGGGCGGCTGCCGGGCGGAGGGGCTTCTC	N	.	PASS	IMPRECISE;SVMETHOD=Snifflesv1.0.11;CHR2=chr16;END=24585888;STD_quant_start=22.194594;STD_quant_stop=22.578751;Kurtosis_quant_start=0.421885;Kurtosis_quant_stop=0.401230;SVTYPE=DEL;SUPTYPE=AL;SVLEN=-121;STRANDS=+-;RE=16;REF_strand=18;AF=0.888889	GT:DR:DV	1/1:2:16
chr16	24587085	9063	N	GGGGAGAGGAGGAGAGGGAGGAGGGGAGAGGAGAGGGAGGAGAGGGAGGAGAGGAGAGGAGGAGGGAGAGGAGAGAGGGAGGAGA	.	PASS	IMPRECISE;SVMETHOD=Snifflesv1.0.11;CHR2=chr16;END=24587088;STD_quant_start=6.204837;STD_quant_stop=12.911235;Kurtosis_quant_start=6.526597;Kurtosis_quant_stop=4.979264;SVTYPE=INS;SUPTYPE=AL;SVLEN=80;STRANDS=+-;RE=11;REF_strand=18;AF=0.611111	GT:DR:DV	0/1:7:11
chr16	24770497	9064	AATTCCATAACATGATGTAGTATGCAGTGGTG	N	.	PASS	PRECISE;SVMETHOD=Snifflesv1.0.11;CHR2=chr16;END=24770529;STD_quant_start=2.549510;STD_quant_stop=2.915476;Kurtosis_quant_start=-1.307941;Kurtosis_quant_stop=-1.571165;SVTYPE=DEL;SUPTYPE=AL;SVLEN=-32;STRANDS=+-;RE=14;REF_strand=18;AF=0.777778	GT:DR:DV	0/1:4:14
chr16	25035335	9065	N	TATATATATATATATGCACATACATACACACATACATATATACGTATATATATACACACATACATATATATGTATATACATACATATATGTATA	.	PASS	PRECISE;SVMETHOD=Snifflesv1.0.11;CHR2=chr16;END=25035335;STD_quant_start=4.171331;STD_quant_stop=5.932959;Kurtosis_quant_start=-1.223797;Kurtosis_quant_stop=-1.168737;SVTYPE=INS;SUPTYPE=AL;SVLEN=66;STRANDS=+-;RE=19;REF_strand=20;AF=0.95	GT:DR:DV	1/1:1:19
chr16	25083543	9066	CATCCTGCAGTGCTTGCTTTCTTGCTTTAGGAACGCTCATTTCTGCCTTTCTGTTGTAATTGATGCCAATAGCTGCCAGTCCTAAAACGC	N	.	PASS	IMPRECISE;SVMETHOD=Snifflesv1.0.11;CHR2=chr16;END=25083633;STD_quant_start=24.799194;STD_quant_stop=23.233596;Kurtosis_quant_start=-1.825018;Kurtosis_quant_stop=-1.819955;SVTYPE=DEL;SUPTYPE=AL;SVLEN=-90;STRANDS=+-;RE=17;REF_strand=17;AF=1	GT:DR:DV	1/1:0:17
chr16	25210172	9067	TATATATATATATATATATATATATATATATATATATATATATATA	N	.	PASS	IMPRECISE;SVMETHOD=Snifflesv1.0.11;CHR2=chr16;END=25210240;STD_quant_start=10.425929;STD_quant_stop=11.497826;Kurtosis_quant_start=-1.874088;Kurtosis_quant_stop=-1.171319;SVTYPE=DEL;SUPTYPE=AL;SVLEN=-68;STRANDS=+-;RE=16;REF_strand=17;AF=0.941176	GT:DR:DV	1/1:1:16
chr16	25445157	9068	CCCTTCCGTCCTTCCTTCCTTCCTGCCTGCCTGCCTGCCTGCCTT	N	.	PASS	PRECISE;SVMETHOD=Snifflesv1.0.11;CHR2=chr16;END=25445206;STD_quant_start=7.266361;STD_quant_stop=6.819091;Kurtosis_quant_start=-1.639915;Kurtosis_quant_stop=-1.968964;SVTYPE=DEL;SUPTYPE=AL;SVLEN=-49;STRANDS=+-;RE=16;REF_strand=17;AF=0.941176	GT:DR:DV	1/1:1:16
chr16	26183420	9069	N	AAAAAAAAAAAAAAAAAAAAAAAAGAAATAATGAGATCCTGAACTAAGGCAACAGAACTGAGAAAAATGGGTGAATTGGCGAGATTTATGAGAAAGAACCCATAATTGGGAGAGCTTGTACATATATGTAGAGGGAGGTAGAGGAAGGGGAAGTAGGGCATGGGAGAAGTTCTAGAATGATTTGACACCTGGTAATGGTGCCTCCCCACTGCCTGCTTAAATAGACAAGCAAGCTTGGATTTGGACATCTGTAGTAGAGTTTGCCAATATACCTGCAAAGATCCTTTCAGTTTAAAAGCAATGCAGAAACTTCTGATTATTCTCAATATCCCGATCCAAAGGCAAATTTCACCAGCCAGGAGTCCTCAGCAGGGATTGTTACGGCCCGGCCATTGTGCTTCGATTCACCAGCTTAGAGCCCAGACCCAAGTGGCTGAACCATCCCTCCTTTTCATCCCCAAGACTGTCTGCCTTCAGGGAACTTTGTGTCCTGCTGATCCAGAATTTTAGGATATTCAGGATGAGGGTAGAGTTGGCGACGGCACTACAGCCCTTTCCTTGTGATCCTGATGAGATAATTCCCACAAACCATTGGTAGTTCCTCCATTTATTCCACAAATGCTTATTGAGCACACACATGTTCCAAGCTCTGCATAATAAAAGGGATATCAGTGAGCAAAGTAGGAATGTCCCATTCCTAACCTTATAAATCTAATCTTCTAAACGGACAGAAGAAATGTCGCCTACCAACATGTGAAAACTGCAAGGCGAGAAAGGGAGTGAACTACAGAGCTATGAGACGCCACACTAGTGCAGTGGATTTCTCGTACTTAGTAGAGGTTAAGTGAGGTCTTCCAGAAAACGATAGTTAAATTGAAATCTGGTAGATGAAATAGTGTATTTAAGTAAAGGTGAAAAAGAGGAAGGAAATTTCCAATCTAAGCTTCCACCTTCTCAGCAATCTAAGAAATGTAAAATATTGCTTTTTAAGATCAAACTCTCACTCAAGGATCTAAAGTAGCCTGCTGCTCGCAGTTCAGGTTGATACTTTTAATACAGCATGGTAGAGACTCTTCATTTACCCGAACCTAACTAAGGATGGTAGTTAGGAGCCCGGATTTGGTGCAGGCAGATCCAAGCAAATCCAGGCTTCATCCCTTGCTAGCTGTATGACCTTGGCTAGGAGGCATATGCCCTGCCTTGGGCTTCAGTTTCTCTGGCTGGTAGAGTGAGGCTAACACCCCACTTCCTAGTGATCCGTGAGAAGATAATGGGATAAAGAAGATGAGTGCAAGGCAAGGCTTCTATGTGTAGTCAGTACTCAATGGTTGATAGCTCTTATTGACATGGACTTCTGGAATTTGGCTCCAGGCCTAATTCACTGAAAATCAGTTCCAAAAGCCACCCACTGAAAAATTGTGGGAAAAAGTGATCAATTCACCAAATGATCGATTTAAGCTGCAGTTACTTGATGCAGAAAGCGGTAACTGGTACAAAATAGAAACATAAACAAAAGTGCCCTGAGTCTCATTATCTCCTCCTCTTCACACCCACATGACTCAGAAGAACAGTCTGAGTAAGTTCCTAGTTCTATTTTTTCACTCATTCACAATGCATGCCTTCAATCTGGCTCCTGCCTCAACAGTCCACCAGCCAGTTTTTCTGAGGTCAGTAATTACCCACCTGGCTAGGCCTAAGGAGCTCTTCATTCCTTAAGTCTTGACCACTTACTGCTTAACCTATTTGAGTAATCTATCACTTTCTTTGTGGAAACATTGTCTTCTTGGCTTATTTATTATTATTATTATTATTTTAACCACACTCCTTTCCATGTTTCTCTCCCTACTTCTCTGACTTTCCTCCTCAGGTCTCTTTTTTTTATTTTTTTCTAGAAAATGGGTCTTACTTATGTTGCTGTGCCACTTTGGAACTCTGGCCTCAAGCGACCCTCTTGCCTCTTTCAGCTTCCCAAAGTGCTGGGGTTAGAGGTGTGAGCCACTGCACTAGCACTCCCAGGGCTTCAATTGTAATTACTTAAGGAATGATCCCACCCTGTTCTCCTTTATTGCCGCCCTTTCCGCCCCGTGTGGCAGGTGATAACATCCATCCATGTGTTTCATTGTCACCCATTTGCTGACAACTCCAAAGTCTATACTTGCCCAGATCTTTCTTCCGACATCCATTCTCATGTCTAACTGACTACCCTTGAGATCACTGTGAGACCTCAGTTCCTTGTGCAGCCAAGAGAAAACCCACATTCCAGTTCCCCACACCTTCACTTCCTGCTGATCTTCCCCCAGTAGTTCTGAGTCTTGTATATAGTGTCCCACACAACCAGATATTGATGTCTAAAACCAAGATTAATCTTTGACCTCACCCTCTCACCATCTACATCCAAAGAATTAACCAATCTTGCAGATTCTCTTCAAATTTTGTCTTTATTCCTTTATTTACAAAGAGTTTATTAAATGCACATCTGATCATGTCACTCCCTTGCTTTGAATCCTTAATTATGAGGATAAAGACTGAAATCCTTAACATGGCTCAGAAGGCCCCTGTAATCATACCACAGCTTTTCTCTCTCTCCATCCGTATAAGCGTCACATCATTTCCATTCTGTTTCCTGATCTCTAGCCACACACGGCTCCTTACTTTAGTTCATTTACTTCACCACTATAAAGTTCTAAGTGTGTGTGCTCCCTCCTGTCTCCCACCTCAACACCACTGACTACCCTTTTCTTTTATTTTATGCTATCAGGGTAAATGTCAGTACTTTCAGACTACATGAGTTTCCTAATTATGAGCTCACATCTATTTCTACAATAGTAATTAAATAAGGAAAATGAATGAATGGTTAAAAAACCCATAGTTATCTCTATGAGTACAAGAACAATAGTTCTGTTTGTTCACTACTGCATCTTCAGTGCATTAGATAGTGCCTGATATACCAATGATACTTATTGAATACTTTTTTAATAAATAAATCAGTGAATAAGTGAACTATATAAGCTCATAATATTTACGAGATAAACAGATAAGACAGTGGAAAATGTTAGGTAACCTGTAAAGTGTTGTATATATCCCACTCCATTTTGTTACTGAAGTCTTGAGCGGACAGCTGTAATGCCAGAGCAAACCAGCCAGAAGTCTGAGCTTTGGTGAACAGGGCCTCTTGATGGGATCAAAGATGACAAACTGAATCTGACACATGTTAATAATGTAGTAGAACTCTGACTGTGTTGTGTGAATCAAGTCCACTGACTAATTTCATAAGGTTGCTGAGATAGTGCAAGCTCTGATCTGTCTCATAGCTTCCTCTACCTACACTTGCTGTAGGGGAAAGGGAAATTTCCCTGATTGTCCTCCTCAGTCTCGAAAGTTGGGGTTTTCCTTTTTGTGTATCCTGCTACCTCTATCAGGATATATACCAAACTGTGTCTCCATTGTGTGTTTACATTCAGCTTGTTCCACTAAAAAATAAAAATAGTTTTGTTAGGGGATATAAATATGTGCCATGCACTGTGCTAAATATTCTACCTCATTATCAGTTAATCTTTGACAACAATCTTGTTATGAGGCATGCCTGTTTTTCAGATGGGAAACTGAGGCTTAGTGCTGTGACATGTCTGTCAAGGATTTACCTATTAATGAATACAGAAACTAGAATTTGAACAGATAGGTGTGCTCAATTCAGTAGCATATTGGTACATGCGTCAATGACAGGTTCTTAGGAAGCAGAAACAGCCTTTTGGGTGAGTTTAAGCACTTCTGTATATATTTCCATTATAGTTGACTGCCAACAGCCTGTAAGCTTGACAAGAAATCATGTGCTCGGCTGGGCATGGTGGTTTACACTGTAAATCCCTCAGCACTTTGGGAGGCCGAGAGGTGGGAAGATATTTGAGCTTCAAGAGTTTGAGAACAGCTTGGACAACATAGTGAGATCTCTTGTCTTCAATAAGATATATATTAATATATATTTATATATATTAATATATATAAATATATATTTATACAATATATATAACATATTTATATATTAATATATATAAATATATATGTTATATTCATATATAAAT	.	PASS	IMPRECISE;SVMETHOD=Snifflesv1.0.11;CHR2=chr16;END=26183421;STD_quant_start=3.478505;STD_quant_stop=68.586442;Kurtosis_quant_start=3.614767;Kurtosis_quant_stop=3.907406;SVTYPE=INS;SUPTYPE=AL,SR;SVLEN=4137;STRANDS=+-;RE=11;REF_strand=11;AF=1	GT:DR:DV	1/1:0:11
chr16	26376829	9070	CCAAACAATATCACTCTGATAAATAGGGCATTTTATCACT	N	.	PASS	PRECISE;SVMETHOD=Snifflesv1.0.11;CHR2=chr16;END=26376869;STD_quant_start=1.581139;STD_quant_stop=0.316228;Kurtosis_quant_start=4.479080;Kurtosis_quant_stop=2.000000;SVTYPE=DEL;SUPTYPE=AL;SVLEN=-40;STRANDS=+-;RE=11;REF_strand=12;AF=0.916667	GT:DR:DV	1/1:1:11
chr16	26385431	9071	N	<DUP>	.	PASS	IMPRECISE;SVMETHOD=Snifflesv1.0.11;CHR2=chr16;END=26386337;STD_quant_start=140.253342;STD_quant_stop=170.420069;Kurtosis_quant_start=1.440428;Kurtosis_quant_stop=0.138339;SVTYPE=DUP;SUPTYPE=SR;SVLEN=906;STRANDS=-+;RE=10;REF_strand=10;AF=1	GT:DR:DV	1/1:0:10
chr16	26608035	9072	TTTTTTTTTTTTTTTTTTTTTTTTTTTTTTTTTTTTTTAAGACGGAGTCTCGCTCTGTCGCCCAGGCCGGACTGCGGACTGCAGTGGCGCAATCTCGGCTCACTGCAAGCTCCGCTTCCCGGGTTCACGCCATTCTCCTGCCTCAGCCTCCCGAGTAGCTGGGACTACAGGCGCCCGCCACCGCGCCCGGCTAATTTTTTGTATTTTTTTTTAGTAGAGACGGGGTTTCACCTTGTTAGCCAGGATGGTCTCGATCTCCTGACCTCATGATCCACCCGCCTCGGCCTCCCAAAGTGCTGGGATTACAGGCGTGAGCCACCGCGCCCGGCCCCTCTTCACATC	N	.	PASS	PRECISE;SVMETHOD=Snifflesv1.0.11;CHR2=chr16;END=26608377;STD_quant_start=3.807887;STD_quant_stop=2.792848;Kurtosis_quant_start=2.932150;Kurtosis_quant_stop=1.616968;SVTYPE=DEL;SUPTYPE=AL;SVLEN=-342;STRANDS=+-;RE=13;REF_strand=13;AF=1	GT:DR:DV	1/1:0:13
chr16	26963255	9073	CCAAACAGAATGCTCCTTGGAAATGTCCCACTCGAGAGTGGGGAGGCTGGGGCATTTATCCACCACCTCACATCTGATGGTGGTTGAGGGTTTCCCCGGGGCTGTTAACTTCACTTCCTGGTTGCACCTGCA	N	.	PASS	PRECISE;SVMETHOD=Snifflesv1.0.11;CHR2=chr16;END=26963387;STD_quant_start=0.000000;STD_quant_stop=0.948683;Kurtosis_quant_start=2.614367;Kurtosis_quant_stop=-0.003735;SVTYPE=DEL;SUPTYPE=AL;SVLEN=-132;STRANDS=+-;RE=13;REF_strand=14;AF=0.928571	GT:DR:DV	1/1:1:13
chr16	26975656	9074	N	GGGAAGCAGGCACTTAGGAAGAAGGGGAAGCAGG	.	PASS	PRECISE;SVMETHOD=Snifflesv1.0.11;CHR2=chr16;END=26975656;STD_quant_start=1.140175;STD_quant_stop=1.643168;Kurtosis_quant_start=1.630911;Kurtosis_quant_stop=2.664783;SVTYPE=INS;SUPTYPE=AL;SVLEN=34;STRANDS=+-;RE=12;REF_strand=16;AF=0.75	GT:DR:DV	0/1:4:12
chr16	26980082	9075	AAAAAAAAAAAAAAAAAAAAAAAAAAAAAAAAAAAAAA	N	.	PASS	PRECISE;SVMETHOD=Snifflesv1.0.11;CHR2=chr16;END=26980118;STD_quant_start=0.000000;STD_quant_stop=1.140175;Kurtosis_quant_start=2.000000;Kurtosis_quant_stop=4.356356;SVTYPE=DEL;SUPTYPE=AL;SVLEN=-36;STRANDS=+-;RE=15;REF_strand=18;AF=0.833333	GT:DR:DV	1/1:3:15
chr16	27050115	9076	TTTTTTTTTTTTTTTTTTTTTTTTTTTTTTATTTATTTTTTTTCCTTTCTTTTTTTTTTTTTATTATACTCTAAGTTTTAGGGTACATGTGCACATTGTGCAGGTTAGTTACATATGTA	N	.	PASS	PRECISE;SVMETHOD=Snifflesv1.0.11;CHR2=chr16;END=27050235;STD_quant_start=2.738613;STD_quant_stop=1.870829;Kurtosis_quant_start=1.613333;Kurtosis_quant_stop=-1.244898;SVTYPE=DEL;SUPTYPE=AL;SVLEN=-120;STRANDS=+-;RE=10;REF_strand=10;AF=1	GT:DR:DV	1/1:0:10
chr16	27724971	9077	N	GTATAGTATATACACACACATATATATAATATGTGTGTGTATATATATACACATACATATATATATATGTGTGTGTATATATATATATTAATATACATATATATATATATATGTATGTGTATATATATACACATACATATTATATATATGTGTGTGTATATATATACACATACATATTATATATATGTGTGT	.	PASS	IMPRECISE;SVMETHOD=Snifflesv1.0.11;CHR2=chr16;END=27724971;STD_quant_start=8.074652;STD_quant_stop=30.886890;Kurtosis_quant_start=0.321151;Kurtosis_quant_stop=1.476918;SVTYPE=INS;SUPTYPE=AL;SVLEN=199;STRANDS=+-;RE=11;REF_strand=15;AF=0.733333	GT:DR:DV	0/1:4:11
chr16	27816476	9078	GGGCACTGGGATTGGGGGTGGGAGGAGGGCTGTGGGCACTGGGATTGGGGGTGGGGGGAGGGCTGTGGGCACTGGGATTGGGGTGGGGGGAGGGCTGTGGGCACTGGGATTGGGGGTGGGGGGAGGGCTGTGGGCACTGGGATTGGGGTGGGGGGAGGGCTGTGGGCACTGGGATTGGGGTGGGGGGAGGGCTGTG	N	.	PASS	PRECISE;SVMETHOD=Snifflesv1.0.11;CHR2=chr16;END=27816640;STD_quant_start=2.144761;STD_quant_stop=7.259477;Kurtosis_quant_start=5.175984;Kurtosis_quant_stop=4.925880;SVTYPE=DEL;SUPTYPE=AL,SR;SVLEN=-164;STRANDS=+-;RE=16;REF_strand=17;AF=0.941176	GT:DR:DV	1/1:1:16
chr16	27853392	9079	GCGCGTGCCGAATTTCACATCAGTAGCACGATGTCGCGCGTGCCGAATTTCACATCAGTAGCACG	N	.	PASS	IMPRECISE;SVMETHOD=Snifflesv1.0.11;CHR2=chr16;END=27853458;STD_quant_start=36.124784;STD_quant_stop=32.828341;Kurtosis_quant_start=0.027595;Kurtosis_quant_stop=0.769231;SVTYPE=DEL;SUPTYPE=AL;SVLEN=-66;STRANDS=+-;RE=10;REF_strand=11;AF=0.909091	GT:DR:DV	1/1:1:10
chr16	28926498	9080	N	AAGCCTCCCCAGGGCTGGGGACTATAGGCACCACACCAACATGCCTAGCAACTAATTTTTGTATTTTAGTAGAGATGGGGTTTCACCATATTTGCCCAGGCTGCAGTCTCTCGAACTCTGACCTCGTGATGCCGCCTGCCTTGGCCTCCCAAAGTGCTGGGATTACAGGCTTGAGCCACCACGCCCGGCTTTTTTTTTTTTTAGAGATGAGAGTCGGCCGGGCGGGCGGCTCATGCCTGTAATCCCAACACTGAAGGCTAGGCTGGCAGTCTGAAGGTCAAGATCGAACCATCTAACATAGTGAAACCATCTCAAAATATAAAATTGGCACCGGCGTAAGCCTGGGAGTCCCAGCTACTTTCGGAAGGCTGGGGGCATGAAAATCACCTGGACTCGGGGCGGGGGTTGCAGCGAGCAAATGTGCACTCCAGCCTGAACTGTAGAATGAGATGCTGTCTCAAAAAAAAAAAAAAAAGATGAGATATATTCTGTTGCCCAGGCTGGAGTGCAGTGGTGCAGTGACTTCTGCTGTAGCCCTCATCTCAGGACTAGGAGCCATCCTCCTGCCTC	.	PASS	IMPRECISE;SVMETHOD=Snifflesv1.0.11;CHR2=chr16;END=28926498;STD_quant_start=4.312772;STD_quant_stop=15.927963;Kurtosis_quant_start=3.324773;Kurtosis_quant_stop=-1.338908;SVTYPE=INS;SUPTYPE=AL,SR;SVLEN=553;STRANDS=+-;RE=15;REF_strand=21;AF=0.714286	GT:DR:DV	0/1:6:15
chr16	29238132	9081	N	<INV>	.	PASS	PRECISE;SVMETHOD=Snifflesv1.0.11;CHR2=chr16;END=29238571;STD_quant_start=0.632456;STD_quant_stop=2.529822;Kurtosis_quant_start=-0.417545;Kurtosis_quant_stop=-1.567764;SVTYPE=INV;SUPTYPE=SR,NR;SVLEN=439;STRANDS=++;RE=18;REF_strand=18;AF=1	GT:DR:DV	1/1:0:18
chr16	29612122	9082	GACAGCCCCCACCATCTCCACTGACAGACAGCCCCCACCTTCTCCACCGACAGA	N	.	PASS	IMPRECISE;SVMETHOD=Snifflesv1.0.11;CHR2=chr16;END=29612173;STD_quant_start=14.849242;STD_quant_stop=15.218410;Kurtosis_quant_start=-0.834143;Kurtosis_quant_stop=-0.580629;SVTYPE=DEL;SUPTYPE=AL;SVLEN=-51;STRANDS=+-;RE=10;REF_strand=14;AF=0.714286	GT:DR:DV	0/1:4:10
chr16	29724767	9083	N	AATTATATAAAATATATAAATATATATAATTATATAAAATATATAATTATATAATTATATAAAATATAAATATATATAATTATATAAAATATATAATTATAT	.	PASS	IMPRECISE;SVMETHOD=Snifflesv1.0.11;CHR2=chr16;END=29724773;STD_quant_start=23.484037;STD_quant_stop=31.175311;Kurtosis_quant_start=-0.116597;Kurtosis_quant_stop=1.092976;SVTYPE=INS;SUPTYPE=AL;SVLEN=99;STRANDS=+-;RE=13;REF_strand=15;AF=0.866667	GT:DR:DV	1/1:2:13
chr16	29854832	9084	N	AGGAAGGGATGAAGGGAGGAAGGAGGAAGGGAGGAAGGGAGGGAGGGAGGGAGGGAGGGAGGGAGGAAGGGAGGAAGGAGGAAGGAGGGGAGGGAGGGAGGAAGGGAGGGAGGGAGGAGGGAGGGAGGGAGGGAGGAAGGGAGGAGGGAAGGGAGGAAGGGAGGGAGGAGGGAGGGAGGGGAGGAAGGAGGAGGAAGGGAGGAAGGAGGAGGGGAGGGAGGGAGGAAGGGAGGGAGGGAGGAGGAAGGGAGGAAGGAGGAAGGGAAGGGAGGGAGGAAGGGAGGAAGGGAGGGAGGGAGGGGAGGGAGGGAGGGAGGGAGGAAGGGAGGAGGAAGGGAGGGAGGGAGTGGGAGGGAGTGAAGGGAGTGAGGAAGGGAGGAAGGAGGGAGGAGGGAGGAGTGAAGGAGGAGGGAGGAAGGGAGGAAGGAGAAGGGAAGGGAGGG	.	PASS	IMPRECISE;SVMETHOD=Snifflesv1.0.11;CHR2=chr16;END=29854832;STD_quant_start=6.332456;STD_quant_stop=26.434826;Kurtosis_quant_start=-0.154935;Kurtosis_quant_stop=-1.402657;SVTYPE=INS;SUPTYPE=AL;SVLEN=427;STRANDS=+-;RE=16;REF_strand=21;AF=0.761905	GT:DR:DV	0/1:5:16
chr16	30462692	9085	N	AGTGTGCGCGATCTCGCTCACTGCAAGCCCGCCTCCCGGGTTCACGCTTTACTCCCTCCTGCCTCAGCCTCCTGCTAGCTGGGACTACAGGCGCCCCGCCACACGCCCGGCTAATTTTTGTATTTTTAGTAGAGACGGGGTTTCACCGTGTTAGCCAGGATGGTCTCGATCTCCTGACCTCGTGATCCGCCCGTCTCGGCCTCCCAAAGTGCTGGGATTACAGTATGAGCCACCGCGCTCGGCCCAAAGAGAAAGTCTTAGAGAGTGCATTGGTTAATGAATAAACAAAGAATGTGAAGAAGCAAACAGTGCAACACTCTGACATTCAGAACTCATCAAAGCAATATTGCAAAATCTTTTTTAAAAATTATATTCTTGGCCGGGCAAGGTGGGATTATGCCTAATCCCAAAACTTTGGGAGGCTGAGGCAGGCAGGATCACAAGGTCAGGAGTTTGAAAGACCAGCCTGACCAACAAGGTGAAACCCTCGTTTTTAAAATATTCAGGCATGAGGCGAGGAGGCTGGAGGAGAATCGCTAATCCTCGGGTAGAGGTTGCAAGATGAGATCATACACTGTATTGGGGCGACAGAGCAAGACTCATCTCAAAAAAAATTATAATTTTTTGAGACAGGGTCTTTGCTCTGTCGCCCAGGCTGG	.	PASS	IMPRECISE;SVMETHOD=Snifflesv1.0.11;CHR2=chr16;END=30462692;STD_quant_start=23.149514;STD_quant_stop=28.234730;Kurtosis_quant_start=0.555105;Kurtosis_quant_stop=-0.403894;SVTYPE=INS;SUPTYPE=AL;SVLEN=667;STRANDS=+-;RE=15;REF_strand=20;AF=0.75	GT:DR:DV	0/1:5:15
chr16	30763555	9086	N	GGCTTGATCTCTACTAAAAATACAAAAATTAGCTGGGTGTGGTGGTGCACGCCACCTTAAGCCCATCTCGGGAGGCTGAGGCAGGAGAATGTAGACCAGGATGGAGGCTGCAGAGTGAGCCGAGATCATGCCATTGCAGTTATCACCCTCGCCTCCTGAGTAGCTGGGACTTTACAGTGCCACCCACACCTGGTTAATTTTTGTATTTTTTTAGTAGAGAGCAGGGGTTCATGACAAGGTCTGATCTGACCTCCTCATGATCCGCCCTTGGCAACACTCCCAGAGTGCTGGGATTACAAGCGTGGTAAAGCCAGCCTGAGCAGACTGCGGCCAGGTACGGGGAAGTGGCTCACGCCTGTAATTGGCAGCACTTTGGGCTTGAGGCAGACCCAGATCATGAGGTCAAGAGATGAACCATCTGGCCAGCATGATGA	.	PASS	IMPRECISE;SVMETHOD=Snifflesv1.0.11;CHR2=chr16;END=30763555;STD_quant_start=9.428680;STD_quant_stop=14.131525;Kurtosis_quant_start=-1.477776;Kurtosis_quant_stop=-1.155746;SVTYPE=INS;SUPTYPE=AL;SVLEN=430;STRANDS=+-;RE=14;REF_strand=17;AF=0.823529	GT:DR:DV	1/1:3:14
chr16	31180960	9087	CCCCCCGCCCGGCCAGCCGCCCCGTCCGGGAGGGAGGTGGGGGGGGTCAGTC	N	.	PASS	IMPRECISE;SVMETHOD=Snifflesv1.0.11;CHR2=chr16;END=31181013;STD_quant_start=12.169634;STD_quant_stop=10.497619;Kurtosis_quant_start=2.005697;Kurtosis_quant_stop=0.040707;SVTYPE=DEL;SUPTYPE=AL;SVLEN=-53;STRANDS=+-;RE=12;REF_strand=12;AF=1	GT:DR:DV	1/1:0:12
chr16	31254530	9088	AAAAAGAAAAGAAAAGAAAGAAAGAAAGAAAGAAAGAAAGAAAGAA	N	.	PASS	PRECISE;SVMETHOD=Snifflesv1.0.11;CHR2=chr16;END=31254569;STD_quant_start=6.426508;STD_quant_stop=7.720104;Kurtosis_quant_start=-0.986928;Kurtosis_quant_stop=0.431276;SVTYPE=DEL;SUPTYPE=AL;SVLEN=-39;STRANDS=+-;RE=11;REF_strand=13;AF=0.846154	GT:DR:DV	1/1:2:11
chr16	31825775	9089	N	GTGTGTGTGTGTGTGTGTGTGTGTGTGTATATACACACACACACATATATATGT	.	PASS	PRECISE;SVMETHOD=Snifflesv1.0.11;CHR2=chr16;END=31825775;STD_quant_start=2.683282;STD_quant_stop=5.839521;Kurtosis_quant_start=1.188008;Kurtosis_quant_stop=-0.905326;SVTYPE=INS;SUPTYPE=AL;SVLEN=49;STRANDS=+-;RE=15;REF_strand=23;AF=0.652174	GT:DR:DV	0/1:8:15
chr16	32531976	9090	TTTTAACTCTATCAGATGTATGCACACATCACAAAGCAGTTTCTCAGAAAGCTTCCCTCTAGTTTTTATCTGAAGATATTTTATTTTTCACCATAGGCCACAGGGCACTCATAAATATCCTTCTGCAGATTCTACAACAGTGTTTACAAACTGCTGCATGGAAAGAAAGGTTTATCTCCATGAGGTGAATACAAAGATCACAAGGCAGTTTCTCAGATAGATTCCATCTAGTTTTTATCCTGTTATAGTCTCTTTTTCGCCATTGGCCTCAATGAGCTCCCAAATGTCCATTTGCAGAATGGACAAAAGCAGTGTTTCAAAACTGCTGAATGAAAAGAACGGTTTAACTCTGTGAAATGAACGCACACATCACAAAGCAGATTCTCAGATAGCTTCCTTGTAGTTTTTATCCTTGGATATTCACTTTTTTGCCATTGGCCAAAATGTGTTCCCAAATGTCCATTCACGGAATAGACAAAAACAGTGTTTCCAAATGGCTAAATTTAAAAAAAAAAGGCTTAACACTGTAAGATGAATGCACACATCACAAAGTCGTTTCTCAGATAGCTTCCTTCTAGTTGTTATCCTGGGATATTTGCTTTTTTGCCATTGTCTCAAAGAGCTCCAAAACGTCCATTTGCAGAATGGATAAAAACAGTGTTTCCAAACTGCTGAAAGAAAAGAAAGGTTTAACCCTGTGAGATGAATGCACACAGCACAATGCTGTGTCTCAGAAAGCTTCTTTCTTGTTTTCATCTGAAGATACTTTCTTTTTCACCACAGTCCTCAATGCACTCCCAAATGTCCCTTCGCAGATCTACAAAAACTGTGTTTCCAAACTGCTGAATGAAAGCAATCCTTTAAATTTGCAAGACAAATGCATTCTTCACAAAGTGGTTTCTCAGTTTCCTTCTAGTTTTTATCCTGATGCATGCTCTTTTTCCCCATTGGCCTCAATGATCTCCCAAATGTCTATTAATAGAATCGACAAAAACAGTGTTTCCAAAATGCCATATCAAAAGAAATGTTTAACTCTGCTAGATGAATGCACACATCACAAAGCAGTTTCTCAGATAGTTTCCTTCTAGTTTTTATCCTGGGATATTCATTTTTTTGCCATTCACCTCAATGAGCTCCAAAATGTTCATTCATGGAGTGGACAACAGCAGTGTTTCCAAACTGCTAAAAGAAAAAAAAGGTTTAAATCTGTGAGATGATTGCACACATCACAAAGGAGTTTCTATGAATGCTTCTTTCTAGTATTTATCTGGAGATATTTTCTTTTTCACCAAAGACCTCAATGGACTCCCTTGTATCCCTTCAGAGATTCTAAAAAAAAACAGTGTTTCCAAACTGCTAAATCAAATCAAATGTTTATCTCTGCTAGATGAATGCACACTTTGTAAAATGGTTTCTAAGATAGCTTCCTTCTAGTTTTTTTCCTGGGATATTAGCTTTTTTGCCATTGGCCTCAATGAGCTCCTAAATGTCCATTAGCAGAATGGAAAAAAACAGTGTTTACAAATTGCTGAATCAAAAGAAAGT	N	.	PASS	IMPRECISE;SVMETHOD=Snifflesv1.0.11;CHR2=chr16;END=32533519;STD_quant_start=365.499111;STD_quant_stop=274.174215;Kurtosis_quant_start=1.413185;Kurtosis_quant_stop=4.721460;SVTYPE=DEL;SUPTYPE=AL,SR;SVLEN=-1543;STRANDS=+-;RE=10;REF_strand=34;AF=0.294118	GT:DR:DV	0/0:24:10
chr16	33559201	9091	GGCAGTTCTTCACAGAACAGGTCAAAAAGTCAAAAACTGCATTTAAAATATAAGACGAGTTATCCACTTCTCCTCCTAAACAGTGGGTTTTTATTA	N	.	PASS	PRECISE;SVMETHOD=Snifflesv1.0.11;CHR2=chr16;END=33559297;STD_quant_start=0.948683;STD_quant_stop=1.264911;Kurtosis_quant_start=6.997317;Kurtosis_quant_stop=6.995042;SVTYPE=DEL;SUPTYPE=AL;SVLEN=-96;STRANDS=+-;RE=11;REF_strand=26;AF=0.423077	GT:DR:DV	0/1:15:11
chr16	33576900	9092	N	AAATGATGAAATGATGAATGAAGTGAAATGATGAAATGATGAGATGAAATGATGAAATGAAATAAAATGATGAAATGATGAAATGATGAAATGAAATGATGAAATGAAGTGAAATGAAATGAAATGATGAAAAAAGATCAAATGATGAAATGATATGAAATGATGAAATGAATCAAATGATGAAATGAAGTG	.	PASS	PRECISE;SVMETHOD=Snifflesv1.0.11;CHR2=chr16;END=33576900;STD_quant_start=2.915476;STD_quant_stop=2.509980;Kurtosis_quant_start=-1.510910;Kurtosis_quant_stop=-0.056662;SVTYPE=INS;SUPTYPE=AL;SVLEN=196;STRANDS=+-;RE=21;REF_strand=27;AF=0.777778	GT:DR:DV	0/1:6:21
chr16	33971633	9093	N	<DUP>	.	PASS	IMPRECISE;SVMETHOD=Snifflesv1.0.11;CHR2=chr16;END=33975009;STD_quant_start=42.026777;STD_quant_stop=57.150022;Kurtosis_quant_start=-1.706193;Kurtosis_quant_stop=-1.641277;SVTYPE=DUP;SUPTYPE=SR;SVLEN=3376;STRANDS=-+;RE=33;REF_strand=604;AF=0.0546358	GT:DR:DV	0/0:571:33
chr16	33972075	9094	N	<DUP>	.	PASS	IMPRECISE;SVMETHOD=Snifflesv1.0.11;CHR2=chr16;END=33975447;STD_quant_start=120.460103;STD_quant_stop=118.794513;Kurtosis_quant_start=-0.517165;Kurtosis_quant_stop=-1.828297;SVTYPE=DUP;SUPTYPE=SR;SVLEN=3372;STRANDS=-+;RE=44;REF_strand=568;AF=0.0774648	GT:DR:DV	0/0:524:44
chr16	33973634	9095	N	<DUP>	.	PASS	IMPRECISE;SVMETHOD=Snifflesv1.0.11;CHR2=chr16;END=33977245;STD_quant_start=172.458009;STD_quant_stop=131.825308;Kurtosis_quant_start=-1.704672;Kurtosis_quant_stop=-0.880771;SVTYPE=DUP;SUPTYPE=SR;SVLEN=3611;STRANDS=-+;RE=68;REF_strand=511;AF=0.133072	GT:DR:DV	0/0:443:68
chr16	33974044	9096	N	<DUP>	.	PASS	IMPRECISE;SVMETHOD=Snifflesv1.0.11;CHR2=chr16;END=33977399;STD_quant_start=65.825527;STD_quant_stop=83.742462;Kurtosis_quant_start=4.200326;Kurtosis_quant_stop=-0.572759;SVTYPE=DUP;SUPTYPE=SR;SVLEN=3355;STRANDS=-+;RE=15;REF_strand=564;AF=0.0265957	GT:DR:DV	0/0:549:15
chr16	33979012	9097	CTGAGAAACTTCTTTGTGATGTGTCCATTCATCTCACAGAGTTGAACCTTTGTTTTGATTGAGCTGATTGGAAATACTCTTTCTGTAGAGTCTGCAAAGGGATATTTGTGAGCCCTTTATGGCCTATGGTGAAATAGGAAATATCTTCACATAAAAACTAGACAAACATTCTGAGAAACTTATTTGTTATGTGTGCTTTCATCTCACAGAGTTGAAACTTTCTTTTGATTGAGCACTTTGAAAAGAGGCCTTTTGTAGTATCTGAGAAGAGATATTTTTGAGCCCATTGAGGCCTATGGTGAAAGAGGAAATATCTTCACATATAAGCTAGAAAAAAACTTTTTGAGAAAATTCTTTGTGTGTGTGCTTTCATCTCACAGAGTAGAATCTTTCTTTTCATTGAGCAGTTTGGAAACAGTCTTTTTGTAACATCTGCATAGGGATATTTCTGAGCAGTTTGAGGCCTATGGTAACAAAGAAATATCTTCACATAAAAACTAGACAGAAGCATTCTGAGAAACTTCTTTTTTAGGTGTGCATTCATCTCACAGAGTTGAAACTTACTTTTCATTGAGCAGTTCTGTAACAGTCTCTTTGTAGAATCTGCAAAAAGGATATTTGTGAGCCCTTTGAGGCCCATGGTGAAACAGGAAATACCTTCACTTAAAAACTAGATGGAAGCATTCTGAGTAACTTCTTTGTCATTTGTGTTTTCATCTCACAGAGTAGAACCTTTCTTTTGATTGAGCAGTTTGGAAAAAGTCTTTTTGTACAATCTACAAAAGATATTTTGTGCACTTTGTAGACTATGGTGAAAAAGGAAATATCTTCACATAAAAACTAGAAAGAAACTTTCTGAGAAAGTTCTTTGTGATGTGCACTTTCTTTTTATTTTATTTTATTTTATTATTATTATACTTTAAGTTTAAGGGTACATGTGCACAATGTGCAGGTTACTTACATATGTATACATGTGCCATGCTGGTGTGCTGCACCCATTAACGCGTCATTTAGCATTAGGTATGTCTCCTAATGCTATCCCTCCCCCCTCCCCTCACCCCACAACTGTCCCCAGAGTGTGATGTTCCCCTTCCTGTGTCCATGTGTTCTCATTATTCAATTCCCAACTATGAGTGAGAACATGCGGTGTTTGGTTTTTTGTCCTTGCGATAGTTTACTGAGAATGATGATTTCCAATTTCATCCATGTCCCTACAAAGGACATGAACTCATCATTTTCTATGGCTGCATAGTATTCCATAGTGTATATGTGCCACATTTTCTTAATCCAGTCTATCATTGTTGGACATTTGGGTTGGTTCCAAGTCTTTGCTATTGTGAATAGTGCCACAATAAACATACGTGTGCATGTGTCTTTATAGCAGCATGAAACCAATGAGAACAAAGACACAACATAACAGAATCTCTGGGACACATTCAAAGCAGTGTGTAGAGGGAAATTTATAGCACTAAATGCCCACAAGAGAAAGCAGGAAAGATCCAAAATTGACACACTAACATCACAATTAAAAGAACTAGAAAAGCAAGAGCAAGCACATTAAAAAACTAGCAGAAGGCAAGAAATAACTAAAATCAGAGCAGAACTGAAGGAAATAGAGACACAAAAAACTCTTCAAAAAAGTAATGAATCCAGGAGCTGGTTTTTTGAAAGGATCAACAAAATTGATAGACCACTAGCAAGACTAATAAAGAAGAAAAGAGAGAAGAATCAAATAGATGCAATAAAAAATGATAAAGGGTACATCACCACCTATCCCACA	N	.	PASS	PRECISE;SVMETHOD=Snifflesv1.0.11;CHR2=chr16;END=33980790;STD_quant_start=0.774597;STD_quant_stop=1.760682;Kurtosis_quant_start=1.996898;Kurtosis_quant_stop=5.796498;SVTYPE=DEL;SUPTYPE=AL,SR;SVLEN=-1778;STRANDS=+-;RE=14;REF_strand=99;AF=0.141414	GT:DR:DV	0/0:85:14
chr16	33985176	9098	TTTGCAGATTCTACAAAAAGACTCTTTACACATTGCTCAATCAAAAGAATATTTCAACTCTGTGACGTGAATGCTCACATCACCAGGATGTTTCTCAGAAAGCTTCTGTGTAGTTTTTATGTGAAGATATTTCCTTCTTCACCATACGCCTCAAAGGGCTCACAAATATCCCTTTGCAGATTTTACAAGAAAAGAGTTTCCAATCTTCTCAATGAAAAGAGACACATCTGGGAGATGAATGAACATATGACAAAGCAGTTTCTGAGAAACATTCTGTCTAGTTTTTATGTGAAGGTATCTCCTTTTTCACCACAGGATGCAAAGCGCTCAAAATTGTTGCTTTGCAGAATCTACAAAAACATTGTTTCCACACTGCTCATCAAAGGAAAGGTTCGCATCTGTGAGATGAATGCATGTGTCAAAAAGAAGTTTCTCAGAAAGCTTCTATTAAGTTTTCATGTGAATGTTTCCTTTTTCACCATGAGCCTCAAAGTGCTCACAAATATCCAGTTGAGGAATATTTAAAAAGACTGTTTCCAAACCGCTCAACCAAAAACAAAAGGTTGAACTGTGTGAGATGAATGCACACATCACAAAGAAGTTTCTCAGAAACTTTCTTTATAGTTTTTCTGTGAAGATATTTCCTTTTTCACCATAGGCCTCAAAGCCCTCACAAATATCGCTTTGCAGATTCTACAAAAACACTGCTTCCAAACCACTCAATAAAAAGAATTATTGAACTTTGTGAGATGAATGCACACATCTCAAAGAAGTTTCTCAGAAACCTTCAGTCTGGTTTTTATGTGAATATATTTCCTTTTTCACCATAGGCCTCAAAGTGCTCCAAATATCCATTTGCAGGTTCTACAAAAAGACTGTTTCCAAACGGCTCAATGAAAAGAAAGTTTCAAGTTTGTGAGATGAATGCACACATCACTGAGAAGTTTCACAGGAAGCTTCTGTCTAATTTTTATATGAAGACATTTCCTTTTTCACCATAGGCCTCCATCTGTTCACAAATATCCCTTAGCAGATTCTACAAGAACAGAATGTCCAGACTGATCAAAGAAAACAAACGTCTTTCTCTGTGAGATGAATACACACATCACAAAACTGTTTCTCAGAAACCTTCTTTATACTTTTTATGTGATGATATTTCTTTTTTCTCCC	N	.	PASS	IMPRECISE;SVMETHOD=Snifflesv1.0.11;CHR2=chr16;END=33986362;STD_quant_start=152.502787;STD_quant_stop=98.220161;Kurtosis_quant_start=-0.530973;Kurtosis_quant_stop=0.140566;SVTYPE=DEL;SUPTYPE=AL,SR;SVLEN=-1186;STRANDS=+-;RE=13;REF_strand=93;AF=0.139785	GT:DR:DV	0/0:80:13
chr16	33988618	9099	AAAAGAATCGTTTACCTCTGTGAGATGAACACAGACATCACAAAACTGTTTCTCAGAAAACTTCTTTATAGTTTTCTGTGAAGATACCACTTTTTCTGCATAGGCCTCAAAGTGCTCACAAATATCCGTTTGCAGATTCTGCAAAAATACTGTTTCCAAACTGCTGAATCAAAAGAGAGGTTCAAAACTGTGAGATGAATGCACATATCACAAAGAAGTATTTCAGAAACTTTCCTTATACTTTGTAGGTGAAGATATTTCCTTTGGCAACATAGGCCTCAAAGTGATCAAAAATAACCCTTTTCAGATTGTACAAGAACAGAGTTCCCAGCCTGATCAAAGAAAAGAAATGCTTACTTCTGTGAGATGAATGCACACATCACAAGGCTGTTTTTAGGAAACCTGCTTCACAGTTGTTCTGTGAAGATACTTCCTTTCCCACCATAGGCCTCACAGCATTCCAAATATCCACTTGCAGATTCTACAAAAAGAGTGTTTCCAAACTGCTCAATCAAAGGAAAGGTTGAACTCTGTGAGATGAATGCAAACATCACAAAGAAGTTTCTCATAATGCTTCTGTCTAATTTTTATGTTAAGGTATTTCCTTTTCCACCATAGGCATCAAAGTGCTCCAAATATCCACAAGCAGATACGACAAAAAGACTGTTTCCAAACTGCTCAATCAAAAGTGTGGTTCAACTCTCTCAGATGAATACACACATCACTAAGAATTTTCTCAGAATGCTTCTGTCTAGTTTATATATGAAGATATTTCCTTTCCCAACATAGGCATCAAATCACCTCAAATATTCACTTGCAGATTCTACAAAAAGAGGATTTCAAAACTGGTCAATCAAAAGAAAGTTGGAACTCAGTGAGATGAATGCACACATCACAAAGAAGTTTCTCAGAATGCTTCTATCTAGTTTTTATGTGAAGATATTTCCTTTTCCACTCTAGGCCGCAAAGCGCTCCATATATGCAATTGCAGATCCTGCAAACAGACAGTTTCAAAACTGCTCAATCAAAAGAAAGGTTCAAGTCTGTGAGTTCAATGCACACATCACAAAGAAGTTTCTCAGAAGGCTTCTGTCTCGTTTTTATGTGGAGATATTTCCTTTTCCAACATTGGGCTAAAAGCGACACAAATATCCACTTGCAGATTCTACAAAAAGAGTATTTCAAAAATGCTCAATCAAAAGAAAGGCTCAACACTGTGAGATGAATGCACACATCACAAAGCAGTTTCTCAGAATGCTTCTGTCGAGTTTTTATGTGAAGATATTTCCTTTTCCACTAGAGTCCACAAAGCACTCCAGATATCCAATTTCAGATTCTACAAAAAGAGTGTTTAAAAACTGCTCAAACAAAAGAAAGTTTCAACTCTGTGAGTTGAGTGCACACAGCACAAATAAGTTTCTCAGATTGTTTCTGTCTAGATTTTATGTGAAGATATTCCCTTTTCCACCATAGGCCCCAAAGCGCACCAAATATCCACTTGCAGATTCTACAAAAAGTATGTTTCAAAACTCCTCAATCAAAAGAAAGGTTCAACTCTGTTAGGTGAATGCATACATCACAAAGAAGTTTCTCAGAATGCTTCTGTCTAGTTTTTATGTGAAGACAATTCCTTTTTCACCATAGGGCTCTATGCACTCACAAATACCCCTTAGCAGATTCTAAAACAACAGAGTTTCCCAAATGAT	N	.	PASS	IMPRECISE;SVMETHOD=Snifflesv1.0.11;CHR2=chr16;END=33990151;STD_quant_start=362.088249;STD_quant_stop=272.121480;Kurtosis_quant_start=-1.334194;Kurtosis_quant_stop=-0.535757;SVTYPE=DEL;SUPTYPE=AL,SR;SVLEN=-1533;STRANDS=+-;RE=12;REF_strand=81;AF=0.148148	GT:DR:DV	0/0:69:12
chr16	34781862	9100	N	AAACCTCTTATATATTATATATATAATATATATAAAATATATTATATATTATATATATAATATATATAAAATATATATTATATATTATATATATAAAATATATATTATATATATTATATATATAAATATATAATATATATAATATATATAATATATATATTATATATAATATATATATTATATAATATATATAATATATATTATATATAATATATATATTATATATTATATATAATATATATTATATATATATTATATATATAATATATATATTATATATAATATATATTATATATATAATATATATATTATATAT	.	PASS	IMPRECISE;SVMETHOD=Snifflesv1.0.11;CHR2=chr16;END=34781862;STD_quant_start=43.872543;STD_quant_stop=60.074953;Kurtosis_quant_start=-1.332508;Kurtosis_quant_stop=-1.196595;SVTYPE=INS;SUPTYPE=AL;SVLEN=313;STRANDS=+-;RE=10;REF_strand=11;AF=0.909091	GT:DR:DV	1/1:1:10
chr16	46385801	9101	N	<INV>	.	PASS	PRECISE;SVMETHOD=Snifflesv1.0.11;CHR2=chr16;END=46416993;STD_quant_start=0.000000;STD_quant_stop=1.591645;Kurtosis_quant_start=-0.036622;Kurtosis_quant_stop=-0.421799;SVTYPE=INV;SUPTYPE=SR;SVLEN=31192;STRANDS=--;RE=30;REF_strand=92;AF=0.326087	GT:DR:DV	0/1:62:30
chr16	46385802	9102	N	<INV>	.	PASS	IMPRECISE;SVMETHOD=Snifflesv1.0.11;CHR2=chr16;END=46426314;STD_quant_start=21.286146;STD_quant_stop=129.011627;Kurtosis_quant_start=3.319774;Kurtosis_quant_stop=-0.811664;SVTYPE=INV;SUPTYPE=SR;SVLEN=40512;STRANDS=--;RE=11;REF_strand=145;AF=0.0758621	GT:DR:DV	0/0:134:11
chr16	46417634	9103	N	<DEL>	.	PASS	IMPRECISE;SVMETHOD=Snifflesv1.0.11;CHR2=chr16;END=46426540;STD_quant_start=388.378037;STD_quant_stop=178.247020;Kurtosis_quant_start=-1.597218;Kurtosis_quant_stop=0.907976;SVTYPE=DEL;SUPTYPE=SR;SVLEN=-8906;STRANDS=+-;RE=12;REF_strand=291;AF=0.0412371	GT:DR:DV	0/0:279:12
chr16	46417923	9104	N	<DEL>	.	PASS	IMPRECISE;SVMETHOD=Snifflesv1.0.11;CHR2=chr16;END=46427218;STD_quant_start=257.888736;STD_quant_stop=168.878359;Kurtosis_quant_start=-0.802603;Kurtosis_quant_stop=-0.003987;SVTYPE=DEL;SUPTYPE=SR;SVLEN=-9295;STRANDS=+-;RE=12;REF_strand=322;AF=0.0372671	GT:DR:DV	0/0:310:12
chr16	46424838	9105	AATCATTGAATGGAATCATCATCAAATGGAGTCCAGAGGAATCACTGAATTGAATGGAATTATCATTGAATGGAATCGAATGGAATCATCAAATGGAATCTAATGGAATCATCATCAAATGGATTCAAATGGAATCATTTTCGAATAGAATCGAATG	N	.	PASS	IMPRECISE;SVMETHOD=Snifflesv1.0.11;CHR2=chr16;END=46424994;STD_quant_start=41.490963;STD_quant_stop=41.828220;Kurtosis_quant_start=-1.078182;Kurtosis_quant_stop=-1.118511;SVTYPE=DEL;SUPTYPE=AL,SR;SVLEN=-156;STRANDS=+-;RE=12;REF_strand=106;AF=0.113208	GT:DR:DV	0/0:94:12
chr16	46426897	9106	N	<DUP>	.	PASS	IMPRECISE;SVMETHOD=Snifflesv1.0.11;CHR2=chr16;END=46427385;STD_quant_start=168.194768;STD_quant_stop=91.002857;Kurtosis_quant_start=-2.071441;Kurtosis_quant_stop=-1.289143;SVTYPE=DUP;SUPTYPE=SR;SVLEN=488;STRANDS=-+;RE=51;REF_strand=302;AF=0.168874	GT:DR:DV	0/0:251:51
chr16	46687174	9107	ACCTCCCGGATGGGGCGGCTGGCCGGGCGGAGGCGCCCC	N	.	PASS	PRECISE;SVMETHOD=Snifflesv1.0.11;CHR2=chr16;END=46687206;STD_quant_start=5.128353;STD_quant_stop=3.405877;Kurtosis_quant_start=1.346104;Kurtosis_quant_stop=1.002937;SVTYPE=DEL;SUPTYPE=AL;SVLEN=-32;STRANDS=+-;RE=18;REF_strand=20;AF=0.9	GT:DR:DV	1/1:2:18
chr16	46979636	9108	GGAGGATTGCTTGGACACAGGAGGATTGCTTGGACACAGGAGGATTGCTTGGACACAG	N	.	PASS	PRECISE;SVMETHOD=Snifflesv1.0.11;CHR2=chr16;END=46979691;STD_quant_start=5.648813;STD_quant_stop=4.833595;Kurtosis_quant_start=-1.656899;Kurtosis_quant_stop=-1.589096;SVTYPE=DEL;SUPTYPE=AL;SVLEN=-55;STRANDS=+-;RE=23;REF_strand=24;AF=0.958333	GT:DR:DV	1/1:1:23
chr16	48650817	9109	N	<INV>	.	PASS	IMPRECISE;SVMETHOD=Snifflesv1.0.11;CHR2=chr16;END=48651316;STD_quant_start=0.707107;STD_quant_stop=10.876580;Kurtosis_quant_start=5.155347;Kurtosis_quant_stop=-1.349736;SVTYPE=INV;SUPTYPE=SR;SVLEN=499;STRANDS=--;RE=15;REF_strand=16;AF=0.9375	GT:DR:DV	1/1:1:15
chr16	48816877	9110	TTTTTTTTTTTTTTTTTTTTTTTTTTGAGACGGAGTCTCGCTCTGTCGCCCAGGCTGGAGTGCAGTGGCGGGATCTCGGCTCACTGCAAGCTCCGCCTCCCGGGTTCACGCCATTCTCCTGCCTCAGCCTCCCAAGTAGCTGGGACTACAGGCGCCCGCCACTACGCCCGGCTAATTTTTTTGTATTTTTAGTAGAGACGGGGTTTCACCGTTTTAGCCGGGATGGTCTCGATCTCTTGACCTCGTGATCCGCCCGCCTCGGCCTCCCAAAGTGCTGGGATTACAGGCGTGAGCCACCGCGCCCGGCCTATTGTTGAG	N	.	PASS	IMPRECISE;SVMETHOD=Snifflesv1.0.11;CHR2=chr16;END=48817195;STD_quant_start=162.622569;STD_quant_stop=110.138549;Kurtosis_quant_start=6.979974;Kurtosis_quant_stop=6.966901;SVTYPE=DEL;SUPTYPE=AL;SVLEN=-318;STRANDS=+-;RE=10;REF_strand=11;AF=0.909091	GT:DR:DV	1/1:1:10
chr16	48966187	9111	N	<DUP>	.	PASS	IMPRECISE;SVMETHOD=Snifflesv1.0.11;CHR2=chr16;END=48966572;STD_quant_start=66.140003;STD_quant_stop=84.423338;Kurtosis_quant_start=-0.094180;Kurtosis_quant_stop=-0.458792;SVTYPE=DUP;SUPTYPE=SR;SVLEN=385;STRANDS=-+;RE=14;REF_strand=15;AF=0.933333	GT:DR:DV	1/1:1:14
chr16	49036088	9112	CCGGGAGGCGGAGCTTGCAGTGAGCCGAGATCCCGCCACTGCACTCCAGCCTGGGCGACAGAGCGAGACTCCGTCTCAAAAAAAAAAAAAAAAAAAAAAAAAAAAAAAAAAAAAAAAAAAGAAAGATAGGCCTCA	N	.	PASS	PRECISE;SVMETHOD=Snifflesv1.0.11;CHR2=chr16;END=49036223;STD_quant_start=6.041523;STD_quant_stop=6.308724;Kurtosis_quant_start=0.660218;Kurtosis_quant_stop=0.809401;SVTYPE=DEL;SUPTYPE=AL;SVLEN=-135;STRANDS=+-;RE=11;REF_strand=14;AF=0.785714	GT:DR:DV	0/1:3:11
chr16	49540383	9113	AATAGATGGATGGATGGATAGATGAAATGGTGTGTAGGTGATGGACAGATGTATGGATGGATGGAAAGGTGGGTGGATAGATAGGTGGGTAGGTGGAGGAGTGGGTGGATGACAGATTGATGGGTAGATGAA	N	.	PASS	IMPRECISE;SVMETHOD=Snifflesv1.0.11;CHR2=chr16;END=49540515;STD_quant_start=38.202094;STD_quant_stop=36.375816;Kurtosis_quant_start=-1.244354;Kurtosis_quant_stop=-1.990933;SVTYPE=DEL;SUPTYPE=AL;SVLEN=-132;STRANDS=+-;RE=17;REF_strand=17;AF=1	GT:DR:DV	1/1:0:17
chr16	49660902	9114	TCCATCTACCCATCCATCCATATACCCATCCATCC	N	.	PASS	IMPRECISE;SVMETHOD=Snifflesv1.0.11;CHR2=chr16;END=49660937;STD_quant_start=10.483320;STD_quant_stop=9.838699;Kurtosis_quant_start=-1.047497;Kurtosis_quant_stop=-0.917241;SVTYPE=DEL;SUPTYPE=AL;SVLEN=-35;STRANDS=+-;RE=15;REF_strand=17;AF=0.882353	GT:DR:DV	1/1:2:15
chr16	49979406	9115	TTTTTTTTTTTTTTTTTTTTTTTGAGACGGAGTCTCGCTCTGTCGCCCAGGCTGGAGTGCAGTGGCGGGATCTCGGCTCACTGCAAGCTCCGCCTCCCGGGTTCACGCCATTCTCCTGCCTCAGCCTCCCAAGTAGCTGGGACTACAGGCGCCCGCCACTACGCCCGGCTAATTTTTTGTATTTTTAGTAGAGACGAGGTTTCACCGTTTTAGCCGGGATGGTCTCGATCTCCTGACCTCGTGATCCGCCCGCCTCGGCCTCCCAAAGTGCTGGGATTACAGGCGTGAGCCACCGCGCCCGGCCAAATCTGTGC	N	.	PASS	IMPRECISE;SVMETHOD=Snifflesv1.0.11;CHR2=chr16;END=49979720;STD_quant_start=162.231316;STD_quant_stop=122.781920;Kurtosis_quant_start=6.920779;Kurtosis_quant_stop=6.972169;SVTYPE=DEL;SUPTYPE=AL,SR;SVLEN=-314;STRANDS=+-;RE=10;REF_strand=10;AF=1	GT:DR:DV	1/1:0:10
chr16	50077928	9116	TAGCTCTATCTGATAGTAGCTACTAGCTGATA	N	.	PASS	PRECISE;SVMETHOD=Snifflesv1.0.11;CHR2=chr16;END=50077960;STD_quant_start=0.000000;STD_quant_stop=0.000000;Kurtosis_quant_start=6.730690;Kurtosis_quant_stop=6.697041;SVTYPE=DEL;SUPTYPE=AL;SVLEN=-32;STRANDS=+-;RE=12;REF_strand=13;AF=0.923077	GT:DR:DV	1/1:1:12
chr16	50509585	9117	CTTTCTTTCTTTCTTTCTTTCTTTCTTTCTTTCTTTCTTTCTTTCTTTCTTTCTTTCTTTCTTTCTTTCTTTCTTTCTTTCTTTCTTTCTTTCTTTCTTTCTTTCTTTCTTTCTTTCTTTCTTTCTTTCTTTCTTTCTTTCTTTCTT	N	.	PASS	PRECISE;SVMETHOD=Snifflesv1.0.11;CHR2=chr16;END=50509731;STD_quant_start=4.888763;STD_quant_stop=7.569676;Kurtosis_quant_start=2.179129;Kurtosis_quant_stop=0.120702;SVTYPE=DEL;SUPTYPE=AL;SVLEN=-146;STRANDS=+-;RE=15;REF_strand=15;AF=1	GT:DR:DV	1/1:0:15
chr16	51262751	9118	TATAAATTTATATATATAATATATATATTTATATATATA	N	.	PASS	PRECISE;SVMETHOD=Snifflesv1.0.11;CHR2=chr16;END=51262790;STD_quant_start=5.263079;STD_quant_stop=4.969909;Kurtosis_quant_start=-1.447046;Kurtosis_quant_stop=-1.327215;SVTYPE=DEL;SUPTYPE=AL;SVLEN=-39;STRANDS=+-;RE=16;REF_strand=18;AF=0.888889	GT:DR:DV	1/1:2:16
chr16	51513097	9119	GTGTATATATATATGTATATATATATATGTGTATATATATATGTATATATATAT	N	.	PASS	PRECISE;SVMETHOD=Snifflesv1.0.11;CHR2=chr16;END=51513151;STD_quant_start=0.632456;STD_quant_stop=1.549193;Kurtosis_quant_start=-1.474996;Kurtosis_quant_stop=1.851093;SVTYPE=DEL;SUPTYPE=AL;SVLEN=-54;STRANDS=+-;RE=20;REF_strand=21;AF=0.952381	GT:DR:DV	1/1:1:20
chr16	51872875	9120	GTGTGTGTGTGTGTGTGTGTGTGTGTGTGTGT	N	.	PASS	IMPRECISE;SVMETHOD=Snifflesv1.0.11;CHR2=chr16;END=51872909;STD_quant_start=12.165525;STD_quant_stop=12.533954;Kurtosis_quant_start=1.892768;Kurtosis_quant_stop=2.019054;SVTYPE=DEL;SUPTYPE=AL;SVLEN=-34;STRANDS=+-;RE=10;REF_strand=11;AF=0.909091	GT:DR:DV	1/1:1:10
chr16	52030234	9121	ATATTTATATATATAAGAATATATATTCTTATATATATT	N	.	PASS	IMPRECISE;SVMETHOD=Snifflesv1.0.11;CHR2=chr16;END=52030272;STD_quant_start=14.635573;STD_quant_stop=14.411801;Kurtosis_quant_start=-1.088817;Kurtosis_quant_stop=-0.344627;SVTYPE=DEL;SUPTYPE=AL;SVLEN=-38;STRANDS=+-;RE=10;REF_strand=13;AF=0.769231	GT:DR:DV	0/1:3:10
chr16	52149542	9122	TCTAACCTGTAATATCAAGTTTAGTACTTAGTATTATATTTGAAGCATAAAA	N	.	PASS	IMPRECISE;SVMETHOD=Snifflesv1.0.11;CHR2=chr16;END=52149594;STD_quant_start=28.562213;STD_quant_stop=28.121166;Kurtosis_quant_start=-1.630051;Kurtosis_quant_stop=-1.548973;SVTYPE=DEL;SUPTYPE=AL;SVLEN=-52;STRANDS=+-;RE=13;REF_strand=16;AF=0.8125	GT:DR:DV	1/1:3:13
chr16	52484707	9123	TGTGGAAGGAAGGAAGGAAGGAAGGAAGGAAGGAAGGAAGGA	N	.	PASS	IMPRECISE;SVMETHOD=Snifflesv1.0.11;CHR2=chr16;END=52484750;STD_quant_start=18.387496;STD_quant_stop=12.449900;Kurtosis_quant_start=1.055753;Kurtosis_quant_stop=-1.371708;SVTYPE=DEL;SUPTYPE=AL;SVLEN=-43;STRANDS=+-;RE=11;REF_strand=19;AF=0.578947	GT:DR:DV	0/1:8:11
chr16	52837672	9124	GAAAAGAAAGAAAGAGAAAGAAAGAAAGAAAGAAAGAAAGAAAGAAAGAAAGAAAGAGAAAGAA	N	.	PASS	IMPRECISE;SVMETHOD=Snifflesv1.0.11;CHR2=chr16;END=52837724;STD_quant_start=10.765686;STD_quant_stop=10.816654;Kurtosis_quant_start=1.002172;Kurtosis_quant_stop=0.237345;SVTYPE=DEL;SUPTYPE=AL;SVLEN=-52;STRANDS=+-;RE=14;REF_strand=17;AF=0.823529	GT:DR:DV	1/1:3:14
chr16	52904249	9125	GGTGCACGACTGTAGTCCCAGCTACTTGGGAGGCTGAGACAGAAGAATTGCTTAAACCTAGGAGGTGGAGGTTGCAGTGAGCCAAGATGGTGCCGCTGCACTCCAGCCTCGGTGACAGAGTGACT	N	.	PASS	PRECISE;SVMETHOD=Snifflesv1.0.11;CHR2=chr16;END=52904374;STD_quant_start=1.000000;STD_quant_stop=1.140175;Kurtosis_quant_start=5.395342;Kurtosis_quant_stop=4.157817;SVTYPE=DEL;SUPTYPE=AL;SVLEN=-125;STRANDS=+-;RE=14;REF_strand=15;AF=0.933333	GT:DR:DV	1/1:1:14
chr16	52970494	9126	AAAAAAAAAAAAAAAAAGAAAAAGAAAAAGCAAAGAAACTGAGGC	N	.	PASS	PRECISE;SVMETHOD=Snifflesv1.0.11;CHR2=chr16;END=52970557;STD_quant_start=9.311283;STD_quant_stop=4.277850;Kurtosis_quant_start=-1.268762;Kurtosis_quant_stop=-1.155400;SVTYPE=DEL;SUPTYPE=AL;SVLEN=-63;STRANDS=+-;RE=18;REF_strand=18;AF=1	GT:DR:DV	1/1:0:18
chr16	53823799	9127	CATATACGTATATATATACAAATTATATATA	N	.	PASS	IMPRECISE;SVMETHOD=Snifflesv1.0.11;CHR2=chr16;END=53823830;STD_quant_start=11.054411;STD_quant_stop=10.339246;Kurtosis_quant_start=6.028515;Kurtosis_quant_stop=-0.103627;SVTYPE=DEL;SUPTYPE=AL;SVLEN=-31;STRANDS=+-;RE=11;REF_strand=19;AF=0.578947	GT:DR:DV	0/1:8:11
chr16	53874980	9128	N	GCCGGGCGCGGTGGCTCACGCCTGTAATCCCAGCACTTTGGGAGGCCGAGGCGGTGGTGGATCATGAGGTCAGGAGATCGAGACCATCCTGGCTAACAAGGTGAAACCCCGTCTCTACTAAAAATACAAAAAATTAGCCGGGCGCGGTGGCGGGCGCCTCAGTCCCAGCTACTCGGGAGGCTGAGGCAGGAGAATGGCGTGAACCCGGGAAGCGGAGCTGTAGTGAGCCAGATTGGCGCCACTGCAGTCCGCAGAACCTACTTGGACAGAGCGACCCGTCTCAAAAAAAAAAA	.	PASS	IMPRECISE;SVMETHOD=Snifflesv1.0.11;CHR2=chr16;END=53874980;STD_quant_start=2.529822;STD_quant_stop=15.527395;Kurtosis_quant_start=2.042729;Kurtosis_quant_stop=0.052537;SVTYPE=INS;SUPTYPE=AL,SR;SVLEN=286;STRANDS=+-;RE=14;REF_strand=15;AF=0.933333	GT:DR:DV	1/1:1:14
chr16	54714789	9129	N	TATGTACATATATGTACATATATGTGTACAAA	.	PASS	IMPRECISE;SVMETHOD=Snifflesv1.0.11;CHR2=chr16;END=54714792;STD_quant_start=12.308534;STD_quant_stop=8.154753;Kurtosis_quant_start=1.060222;Kurtosis_quant_stop=2.430138;SVTYPE=INS;SUPTYPE=AL;SVLEN=38;STRANDS=+-;RE=14;REF_strand=16;AF=0.875	GT:DR:DV	1/1:2:14
chr16	55721099	9130	N	TTTTTTAATCTTAACTTTACCTTGAAGTCAATTTCACATCCAGTAGTCGAATTACATTTCAATAGAAATACAACTCGTGGGTTTCAAAACTGTAATTAAATCAGCTTAA	.	PASS	PRECISE;SVMETHOD=Snifflesv1.0.11;CHR2=chr16;END=55721099;STD_quant_start=1.264911;STD_quant_stop=3.130495;Kurtosis_quant_start=-0.867459;Kurtosis_quant_stop=1.686118;SVTYPE=INS;SUPTYPE=AL;SVLEN=105;STRANDS=+-;RE=16;REF_strand=16;AF=1	GT:DR:DV	1/1:0:16
chr16	56569809	9131	N	TTTTTTTTTTTTTTTTTTGAGCGGGTCTCTGTCGCCAGGCTGGAGTGCAGTGGCGGGATCTCGGCTCACTGCAAGCTCCGCCTCCCGGAGTTCCCGCCATTCTCCTGCCTCAGCCTCCCAAGTAGCTGGGACCACAGGCGCATCGCCTACGCCCGGCTAATTTTTGTATTTTTTAGTAGAGAGACGGGGTTTCACCGTTTTAGCCGGGATGGTCTCGATCTCCTGACCTCGTGATCCGCCACGCCTCGGCCTCCCAAAGTGCTGGGATTACAGGCGTGAGCCACAGCGCCCGGCCCTG	.	PASS	PRECISE;SVMETHOD=Snifflesv1.0.11;CHR2=chr16;END=56569809;STD_quant_start=4.669047;STD_quant_stop=3.016621;Kurtosis_quant_start=-1.844610;Kurtosis_quant_stop=4.895662;SVTYPE=INS;SUPTYPE=AL,SR;SVLEN=311;STRANDS=+-;RE=19;REF_strand=20;AF=0.95	GT:DR:DV	1/1:1:19
chr16	56574591	9132	TACAAAAAAATTAGCCGGGCGTAGTGGCGGGCGCCTGTAGTCCCAGCTACTTGGGAGGCTGAGGCAGGAGAATGGCGTGAACCCGGGAGGCGGAGCTTGCAGTGAGCCGAGATCCCGCCACTGCACTCCAGCCTGGGCGACAGAGCAAGACTCCGTCTCAAAAAAAAAA	N	.	PASS	PRECISE;SVMETHOD=Snifflesv1.0.11;CHR2=chr16;END=56574761;STD_quant_start=3.361547;STD_quant_stop=4.098780;Kurtosis_quant_start=-0.898721;Kurtosis_quant_stop=-0.560271;SVTYPE=DEL;SUPTYPE=AL;SVLEN=-170;STRANDS=+-;RE=14;REF_strand=16;AF=0.875	GT:DR:DV	1/1:2:14
chr16	56600600	9133	AAAGAAAGAAAGAGAAAGAAAGAAAGAAAGAAAGAAAGAAAGAAAGAAAGAAAGAAAGAAGGAAGG	N	.	PASS	IMPRECISE;SVMETHOD=Snifflesv1.0.11;CHR2=chr16;END=56600666;STD_quant_start=18.902381;STD_quant_stop=18.338484;Kurtosis_quant_start=-1.015767;Kurtosis_quant_stop=-1.094310;SVTYPE=DEL;SUPTYPE=AL;SVLEN=-66;STRANDS=+-;RE=17;REF_strand=19;AF=0.894737	GT:DR:DV	1/1:2:17
chr16	56617028	9134	CTTTACCCAGGCTGTGGGTTCTTGAAGAAGGACATTCTTACTAATCTTTGTATCTGGCATTCCTAACACAAAGTCTGGATTAAGGTGATGCTCAACAGATGTTTGTGGTCTGAAATGAAATTCACCACCATGTTACTCTTTTAAGCCAAGCAGGATGGTGGGGGCTACAGGGTAACTTCATGGCTCTGTATTTAACTAAGCCTGACTCTTCATGACTCAACCTTCAAGGGGTCCCACAAAAATAATTAGCCCAAAGTCAGACTCACTCAATTCTCACAGGCATTCATTCACTCAACATTCAAAGGACATTTCAGGTACTCAGGGAACCTGAGCTA	N	.	PASS	PRECISE;SVMETHOD=Snifflesv1.0.11;CHR2=chr16;END=56617362;STD_quant_start=0.894427;STD_quant_stop=0.836660;Kurtosis_quant_start=0.161175;Kurtosis_quant_stop=-0.380575;SVTYPE=DEL;SUPTYPE=AL;SVLEN=-334;STRANDS=+-;RE=18;REF_strand=19;AF=0.947368	GT:DR:DV	1/1:1:18
chr16	56844663	9135	TTTGTGGTCCTTTCTGGTCACCAGCGCCCCAGAAATCC	N	.	PASS	PRECISE;SVMETHOD=Snifflesv1.0.11;CHR2=chr16;END=56844707;STD_quant_start=8.203658;STD_quant_stop=6.356099;Kurtosis_quant_start=-1.771239;Kurtosis_quant_stop=6.081590;SVTYPE=DEL;SUPTYPE=AL;SVLEN=-44;STRANDS=+-;RE=16;REF_strand=17;AF=0.941176	GT:DR:DV	1/1:1:16
chr16	56993832	9136	AGAGAAAGAAGAAAGAGAAAGAAAGGAAGAAAGAAAAAGAAGGAAAGAAAGAAAGAAAGAAA	N	.	PASS	IMPRECISE;SVMETHOD=Snifflesv1.0.11;CHR2=chr16;END=56993872;STD_quant_start=23.088958;STD_quant_stop=18.994736;Kurtosis_quant_start=2.191070;Kurtosis_quant_stop=3.232524;SVTYPE=DEL;SUPTYPE=AL;SVLEN=-40;STRANDS=+-;RE=13;REF_strand=20;AF=0.65	GT:DR:DV	0/1:7:13
chr16	57027043	9137	N	CATATATATATACACGCCTATATGTGTATATATA	.	PASS	PRECISE;SVMETHOD=Snifflesv1.0.11;CHR2=chr16;END=57027044;STD_quant_start=2.387467;STD_quant_stop=3.435113;Kurtosis_quant_start=5.300128;Kurtosis_quant_stop=3.092560;SVTYPE=INS;SUPTYPE=AL;SVLEN=35;STRANDS=+-;RE=11;REF_strand=24;AF=0.458333	GT:DR:DV	0/1:13:11
chr16	57234571	9138	N	CTACCCCTCCCTCAAGGAAGGGGCGGCTGGCCAGGCGGG	.	PASS	PRECISE;SVMETHOD=Snifflesv1.0.11;CHR2=chr16;END=57234571;STD_quant_start=9.418068;STD_quant_stop=9.444575;Kurtosis_quant_start=-2.024907;Kurtosis_quant_stop=-2.177942;SVTYPE=INS;SUPTYPE=AL;SVLEN=44;STRANDS=+-;RE=17;REF_strand=24;AF=0.708333	GT:DR:DV	0/1:7:17
chr16	57325283	9139	N	TAAGGACCAGGCACTGCCACCACGCCCCATTAATTTTTTGTATTTTTTTTTTTTTTTGAGACGGAGTCTCGCCTCTGTCGCCCAGGCTAAGTGCAGTGGCGGACTGTCACTGCAGCCCGCCTCCCGGGTTCACTGCCTCAGCCCC	.	PASS	IMPRECISE;SVMETHOD=Snifflesv1.0.11;CHR2=chr16;END=57325283;STD_quant_start=35.730939;STD_quant_stop=49.469182;Kurtosis_quant_start=-1.009147;Kurtosis_quant_stop=-1.288679;SVTYPE=INS;SUPTYPE=AL;SVLEN=158;STRANDS=+-;RE=13;REF_strand=25;AF=0.52	GT:DR:DV	0/1:12:13
chr16	57326398	9140	GCGATCTCGGCTCACTGCAATCTCTGCCTCCCGGGTTCACGCCATTCTCCTGCCTGGGACTACAGGCGCCCGCCACCATGCCCGGCTAAGTTTTTGTATTTTTAGTAGAGACCGGGTTTCATCGTGTTAGCCAGGATGGTCTCAATCTCCTGACCTCGTGATCCGCCTGCCTCGGCTTTCCAAAGTGCTGGGATTACAGGCGTGAACCACCTACCCAGCAAGATCTAGCTTTTGTGCTCAGCCTCTGGGTGTTGACCTCTAAACCCTTGGAATGTCATATCTGATAGTCATTGTTTAGGGTGGAGCTGGCCACACCTGATAGTCTAACAATGTGGTTTAGCCTGGGGTCTGGCTGCAGCAGGTCACCGAACAGTGTGGCTTAGGGTGGAAGCTTTGGGACACAAGATATGGACCCACATAGCTGGACCTTAGGAGGAGCTGGAGTCTGAGATTTGCCACCTGGGCAGTCAACCCTGCCTGCATGATGGGACCTCAATAAAGACTCTAGACACCAAGACAGTGAGTTTACTAGGGTGGCAATAGTCTGTGCACATTGTCACACATTGATGCTGGGAAAGTAACGCTGTCCCTGATTCCACAGGGAGAGGATAATGGAGGTTCCAGGTTTGGAACTTTCCTAGCCCCTTCCCTATACACCATTTCCCTTGGCTGGTTTTAATCCATATCCTTCAGCTGTAATAAACTGCAGCTATGGTTATACAGCTTGCAGCGAGTTCTGTGAGTCCTGGCTGATTATGGAACCTAAGGATGGTTTGGGGAAACCCTGAACTCTGTCGTTGTGTGAGCAGTGTCACTCAGCCACCTTGTTTATGCTTTTCTTTTTCTTTCTTTTTTTTTTTTTTTTCTGAGACGGAGTCTGTCCTCTAGGTTCGAGTGCAGTGGTGCGATCTCAGCTCACTGCAACCTCCGCTCCTCGGGTTCAAGCAATTCTCCTGCCTTGGCTTCCCGAGTAGCTGGGACTCCAGGCCTGCGCCACCACACTCAGCTAATTTTTGTATTTTTAGTAGAGACAGGGTCTCCCTATGTTGCCCAGACTGGTCTTGAACTCCAGGGCTCAGTGATTTGCTCGCCTCGGCCTCCCAAAGTGCTGGGATTATAGGTGTGATCCACCGAGCTCAGCCCAGCCAATATGTTTTACTTTATAAGACATTGTGAAACTGGCTGGGTGTGAATGGTTCATGCCTATAATCCCAATCCCAACACTCTGGGAGGCGGAGGCCAATGATGGTGAGGGCATCATTTGAGGCCAGAAGTTCGACACAGCCTGGGCAACAGAGTGAGAGAGACCCTGTCTCTATTTTTTAAAAAACAAAATAAAATTATATATACATATAATAATTCAAGGGATTCTCCTGCCTCAGCTTCCCAAGTATCTGGGACTACAGGTGTGTGCCACCAAGCCTGGCTAATTTTTGTATTTTTAGTAAAGATGGGGTTTTACCGTGTTGGCCAGGCTGGTCTCAAACTTCTGACCTCAGGTGATCCACCCACCTTGGCCTCCCAAAGTGCTGGGATTACAGGCATGAGCCACCTCACCCAGCCAAATAATAATTTTAAAAAGATATTGTGGCCGGGCACAGTGGCTCACGCCTGTAATCCCAGCACTTTGGGAGGCCGAGGCAGGCGGATCACAAGGTCAGGAGATCGAGACCATCCTGGCTAACACAGTGAAACCCCGTCTCTACTAAACATATAAAAAATTAGCGGGGCTTGGTGGCGGGTGCCTGT	N	.	PASS	PRECISE;SVMETHOD=Snifflesv1.0.11;CHR2=chr16;END=57328147;STD_quant_start=0.674200;STD_quant_stop=5.143398;Kurtosis_quant_start=-0.480101;Kurtosis_quant_stop=-2.217525;SVTYPE=DEL;SUPTYPE=AL,SR;SVLEN=-1749;STRANDS=+-;RE=23;REF_strand=23;AF=1	GT:DR:DV	1/1:0:23
chr16	57779230	9141	GCCTGACCAACGTGGAGAAACCCCATCCTGAGGTTGGGAGTTCGAGACC	N	.	PASS	IMPRECISE;SVMETHOD=Snifflesv1.0.11;CHR2=chr16;END=57779279;STD_quant_start=11.242775;STD_quant_stop=10.954451;Kurtosis_quant_start=-1.479764;Kurtosis_quant_stop=-1.354880;SVTYPE=DEL;SUPTYPE=AL;SVLEN=-49;STRANDS=+-;RE=13;REF_strand=14;AF=0.928571	GT:DR:DV	1/1:1:13
chr16	58153763	9142	N	TCCACCCCATCTACTGTTCCCAACCTATGCCCACCTCACTCGCCATCTCATGTTCCCAACTCCAAGTGCCCACCTCACTCGCCATCTCATGTCTCTCAACCTAAATGCCCACCTCACCGCCATCTCATGTTCCTCCAAC	.	PASS	IMPRECISE;SVMETHOD=Snifflesv1.0.11;CHR2=chr16;END=58153763;STD_quant_start=32.805487;STD_quant_stop=29.832868;Kurtosis_quant_start=-1.163555;Kurtosis_quant_stop=-1.807916;SVTYPE=INS;SUPTYPE=AL;SVLEN=148;STRANDS=+-;RE=17;REF_strand=21;AF=0.809524	GT:DR:DV	1/1:4:17
chr16	58614946	9143	GGGAAAACACCTTGACTGTTAAAAGACATTTCTGAGCCAATTAGGGAAACTTAACGTTGCCTTGGAAATGAACATCATTAAACT	N	.	PASS	IMPRECISE;SVMETHOD=Snifflesv1.0.11;CHR2=chr16;END=58615030;STD_quant_start=14.889594;STD_quant_stop=14.909728;Kurtosis_quant_start=-1.560601;Kurtosis_quant_stop=-1.598914;SVTYPE=DEL;SUPTYPE=AL;SVLEN=-84;STRANDS=+-;RE=15;REF_strand=17;AF=0.882353	GT:DR:DV	1/1:2:15
chr16	58647206	9144	CTGGGATTACAGGCTTGAGTCACCACGCCTGGCTTAGAGGTTAAGTCTAAAACAAGCAAAAATCCTTTCAAAATCGATTTGTACAAGTCTAAATAATTGTTTTAATACCAATTCTTGGTATCAATAAGCATCTCCACTCTCACAGAAGTTTTAGGCCCCTAAACCATCTGCATTATACCTCTGCACTGAATACTTAGGAGTCACCTTTTAATTCATTACTTTTTCTCCAGGCAATGACCAATTCTTTAAAAACTATCAACTGAAAGCCTAAATATCCATCAAAAGGGCACTGATTAAGTAAATCATAAAGTGGCAAACCATGTAATAACTAAAAAAAGGACCCATAAATAATAGAAATTATCTATTGAGGGGAAAAAAACAGTCACGTAACAGTGGTCTATTTAGATTATGTTCTTATAGATACAAAGTATCTAATAAGAATAACTCTTTTGAAAAGTTACATAAAATAGTTGAGAAAGGAACTGAAGTTTTTTTTCAAAGTAGAAAATTGGTCGCCGTGGTGGCTCACGCCTGTAATCCCAGCACTTTGGGAGGCCGAGGCGGGTGGATCACGAGGTCAGGAGATAGGGACCATCCTGGCTAACATGGTGAAACCCCGTCTCTACTAAAAATACAAAAAAAAAATTAGCCGGGCGTGGTGGCGGGCACCTGTAGTCCCAGCTACTCAGGAGGCTGAGGCAGGAGAATGGCGTGAACCCGGGAGGCGGAGCTTGCAGTGAGCCAAGATCGCGCCACTGCACTCCAGCCTGGGCGACAGGGCGAGACACTGTCTCAAAAAAAAAAAAAAAGAAAAGAAAATTACTCTCAAAACCAAAAAATATTATGCCAGTAGCTTTGCATATTCCAAGACTCTCTATGCAAAATCCCAACCTATGGAAGCCATTCACCTCACTCACTGTAGAAGAGAGGTAACATAGATGGCCCGAGCCTGCTGTCCTTAGAAAGGCTTGCACAGTTGGCCCTTGGCTGGTCTCTGATAACTTTCGGAAGAGTTCTCACCATCCCCAGGGCTACTAAGAGTGACTCATTCGGCATAAACTGCACAAACCAAATGTGGTTTATGATGAACACCGGCTTTCTATCTAGATGAATACCAGCTTTCTGTCTAGGAGCCTAAAATTTTAATATGTGGTAGGCAGAGGGTGCCTACAGGAACAGGCCCCACCAATAATAACAATAGGCACTGAGTTTCTAGCAAAAGCTTCCCTGCTAGGCAACATTTCACATACACGTGCTGTCGCAACTCCATGCTGGAGGAATTGTGTCCTGTGTGACTCCACTGGGAGAGGACACTTGGGAGCATGAGCCTAGTTTCCTCCCGGATTCACCCCATTCACCATCTCCCCTTGCTGATTTTGCTTTGTATACTTTGCTATAGAAAAACACTTTTTATTGTATTTTATTTTTTTGAGACGGGGTCTCACTCTGTCGCCCAGGATGGAGCGCAGTGGCCTGAGCTGGGCTCACTGCAGCCTCTACCTCCCAGGCTCAAGCGATCCTCCTGCCTCAGCTTCTGGAGTAGCTGGGACCACAGGCATATGCCACTACGTCTAATTTTTTGTACTTTTATTAGAGACAGGGTTTCACCATGTTGGCCAGGCTGGTCTTGGAACGCCTGGCCTCAACTGATCTGCCCGCCACGGTCTCCTGACGTGCTGGGATTACAGGCATCAGCCACAGCACTGGGCCTGTATCCTTTGCTATTTAAAAAAAAAAAAAAATCAGCCCTGGGCTTTTCTCCTAGTGAATTACTGAACCTGCAGGTGGACTTGGGAACTGTCCCCAACACGCTTGCCCAGCAGAGATGAAATATCTTCTAGAGGTAAGTGGGACCCAAATTGTGGATTTCCTGTCTAGCACATGGAGAATCCATTTCAGAATTTTGAATCTTATCACAAAGATGATCTGGGAAGCTACTTTGATTGGTTTGGGTCTGTTTTAGTAAACAGGGAGATGCAGAGATGGGCTAGATGCTCACCAAACTGCTTCCTCTTCCCAGCTAAAGAATTAGAATACAATTCTCAGCTTCTCTTGCATTGGTTTGGCTGTAAGACTTAGTTCCTAACCCACAAAGTATACAGCAAATATGGTATGTGGCACTTTCAGACCTAGCTCACAAAACCTCACTCATGATTCTCTGTTTTTGACTATCTGCCCGATGAATAAACCCCCAAGACCTAGAGGAGGATGATGTCATGAGATGACAGACGAAGGGAGACTTCTTGAATTATTGCACAGGATCCTCAATGAAACATCCTCAATGAAAATTATTTGAGGAAGAAATACATTTTTACTCTGTTAAGCCGCTGTTATCTTGGATTTGTTTTAGGCCTGTTTTGCCTAATAACAGACAAAATGATCAAATGAACATTTTTAGAAGTTACTCTTGATGATGGGAAATACCAAGAAAGGAAAGATAAGGTCACAGGAAAGCCATGAACATGTAAGGAAAAGAGAAGCGAATGTACTCAAGAAACAGCAGGCCAGACACAGTAGCTCGCACCTCTAATCCCAGCACTTTGGGAGGCCAAGAAGGGAGGATGGCTTGGGACCAGGAGTTCAAGACCAGCCTAGGCAACATAGAATAACCCCATCTCTACTTTTTTTTTTTTTTTTTAATTAGCAAGGTGCAGTGGCAAATGCCTTTGGCCCTAGCTACTAGAGAGGCTGAAGGGGGAGGACTGTCTGAGCCCAAGTGAGCTATGATCAGGCCATTGTCCTGCAGCCTGGATGACAGGGCAAGACACTGACTCTACCAAAAAAATAAAAAGTAAGAAATTGCAATAACTCTTTTTGTTAGTTTTTTCAGACGGAGTCTCGCTCTGTTGCCCAGGCTGGAGTGCAGTGTCATGATCTCGGCTCACTGCAACCTCCGCCTCCCGGGTTCAAGCAATTCTCTGCCTCAGCCTCCCAAGTAGCTGGGATTATAGGCGCCTGCCACCACGCCCGGCTAATTTTTACATTTTTAGTGGAAACAGGGTTTCACCATCTTGGCCAGGCTGGTCTTGAACTCCTGACCTCAGGTGATCCACCTGCCTCGGCCTCCCAAAGTG	N	.	PASS	IMPRECISE;SVMETHOD=Snifflesv1.0.11;CHR2=chr16;END=58650279;STD_quant_start=108.781892;STD_quant_stop=106.122571;Kurtosis_quant_start=0.260266;Kurtosis_quant_stop=0.313484;SVTYPE=DEL;SUPTYPE=AL,SR;SVLEN=-3073;STRANDS=+-;RE=11;REF_strand=11;AF=1	GT:DR:DV	1/1:0:11
chr16	58744623	9145	TACAAAAAAATTAGCCGGGCGGATCACGAGGTCAGGAGATCGAGACCATCCTGGCTAACACGGTGAAACCCCGTCTCTAATAAAA	N	.	PASS	IMPRECISE;SVMETHOD=Snifflesv1.0.11;CHR2=chr16;END=58744710;STD_quant_start=12.755391;STD_quant_stop=12.425780;Kurtosis_quant_start=-0.797557;Kurtosis_quant_stop=-0.856004;SVTYPE=DEL;SUPTYPE=AL;SVLEN=-87;STRANDS=+-;RE=14;REF_strand=20;AF=0.7	GT:DR:DV	0/1:6:14
chr16	58796793	9146	AAACTCTGTCTTCACTAAAAATACAAAAATTAGCCTGGCATGATGGCAGACACCTGTAATCCCAGCACTTTGGAGGCCGAGGCAGGTGGATCACTTGAGGTCAGGAGTTCAAGACCAGTCTGGCCAACGT	N	.	PASS	IMPRECISE;SVMETHOD=Snifflesv1.0.11;CHR2=chr16;END=58796924;STD_quant_start=29.404081;STD_quant_stop=29.609120;Kurtosis_quant_start=-0.688847;Kurtosis_quant_stop=-0.865214;SVTYPE=DEL;SUPTYPE=AL;SVLEN=-131;STRANDS=+-;RE=12;REF_strand=14;AF=0.857143	GT:DR:DV	1/1:2:12
chr16	58800910	9147	AGGCGTGAGCCACTGCACCCAGACAATTTTTTGTATTTTTAGTAGAGACGGGGTTT	N	.	PASS	PRECISE;SVMETHOD=Snifflesv1.0.11;CHR2=chr16;END=58800966;STD_quant_start=0.316228;STD_quant_stop=0.316228;Kurtosis_quant_start=3.800000;Kurtosis_quant_stop=5.200000;SVTYPE=DEL;SUPTYPE=AL;SVLEN=-56;STRANDS=+-;RE=11;REF_strand=13;AF=0.846154	GT:DR:DV	1/1:2:11
chr16	58850288	9148	TTTTTTTTTTTTTTTTTTTTTTTTTTTTTTTTTTTTT	N	.	PASS	PRECISE;SVMETHOD=Snifflesv1.0.11;CHR2=chr16;END=58850324;STD_quant_start=0.000000;STD_quant_stop=1.449138;Kurtosis_quant_start=4.479191;Kurtosis_quant_stop=-0.912946;SVTYPE=DEL;SUPTYPE=AL;SVLEN=-36;STRANDS=+-;RE=16;REF_strand=20;AF=0.8	GT:DR:DV	0/1:4:16
chr16	59430613	9149	GGGTTCTAACTCTAGTTCTGCTCCTTTAAACATGTATGCCTTT	N	.	PASS	IMPRECISE;SVMETHOD=Snifflesv1.0.11;CHR2=chr16;END=59430648;STD_quant_start=18.061008;STD_quant_stop=14.577380;Kurtosis_quant_start=-0.067190;Kurtosis_quant_stop=-0.496652;SVTYPE=DEL;SUPTYPE=AL;SVLEN=-35;STRANDS=+-;RE=11;REF_strand=13;AF=0.846154	GT:DR:DV	1/1:2:11
chr16	60041162	9150	N	TTTTTTCTTTTGAGGCAGTCTGCAGCTCTGTATGCCCAGGCTGGAGTGCAGTGGCGCAATCACCGACACTGCAAGCTCGCCTCGGGTTCCGCCATTCTTCTGCTCAAACTCCCAAGTAGCTGCGGGACTACACAGAGCCGCCACTACGCCCGGCTAATTTTTTTGTATTTTTGTAGAGAGCGAGTTTCACCGTTTTAGCGGATGGTCTGCCGATCTCTGACCTCGTGATCGCCGCCTCGGCAAAGTGCTACGGGATTACAGGCGTGAGCCACGGCGCCCGAC	.	PASS	PRECISE;SVMETHOD=Snifflesv1.0.11;CHR2=chr16;END=60041162;STD_quant_start=3.224903;STD_quant_stop=9.143304;Kurtosis_quant_start=-0.307327;Kurtosis_quant_stop=-0.009384;SVTYPE=INS;SUPTYPE=AL,SR;SVLEN=283;STRANDS=+-;RE=13;REF_strand=14;AF=0.928571	GT:DR:DV	1/1:1:13
chr16	63149672	9151	N	AGAAGATGTTTCTGTAACCAGGGTTAACAGGG	.	PASS	IMPRECISE;SVMETHOD=Snifflesv1.0.11;CHR2=chr16;END=63149675;STD_quant_start=11.575837;STD_quant_stop=10.246951;Kurtosis_quant_start=-1.399694;Kurtosis_quant_stop=-1.197013;SVTYPE=INS;SUPTYPE=AL;SVLEN=32;STRANDS=+-;RE=11;REF_strand=16;AF=0.6875	GT:DR:DV	0/1:5:11
chr16	63188064	9152	N	TATATATATAGCTATATATATATAATATATATATATATATATTATATATATATATATATTATATATA	.	PASS	IMPRECISE;SVMETHOD=Snifflesv1.0.11;CHR2=chr16;END=63188066;STD_quant_start=16.087262;STD_quant_stop=23.611438;Kurtosis_quant_start=-1.828507;Kurtosis_quant_stop=-1.929828;SVTYPE=INS;SUPTYPE=AL;SVLEN=64;STRANDS=+-;RE=16;REF_strand=20;AF=0.8	GT:DR:DV	0/1:4:16
chr16	63442436	9153	AAACTTTTTTTTTTTTTTTTTTTTTTTTTTTTTTTTTTTTTGAGACGGAGTCTCGCTCTGTCGCCCAGGCTGGAGTGCAGTGGCGCGATCTCGGCTCACTGCAAGCTCCGCCTCCCGGGTTCACGCCATTCTCCTGCCTCAGCCTCCCAAGTAGCTGGGACTACAGGCGCGCGCCACTACGCCCGGCTAATTTTTTGTATTTTTAGTAGAGACGGGGTTTCACCGTTTTAGCCGGGATGGTCTCGATCTCCTGACCTCGTGATCCGCCCGCCTCGGCCTCCCAAAGTGCTGGGATTACAGGCGTGAGCCACCGCGCCCGGCCTGAAAAATA	N	.	PASS	PRECISE;SVMETHOD=Snifflesv1.0.11;CHR2=chr16;END=63442760;STD_quant_start=2.863564;STD_quant_stop=2.469818;Kurtosis_quant_start=1.536928;Kurtosis_quant_stop=-1.742391;SVTYPE=DEL;SUPTYPE=AL,SR;SVLEN=-324;STRANDS=+-;RE=17;REF_strand=18;AF=0.944444	GT:DR:DV	1/1:1:17
chr16	63480345	9154	AAAAAAAAAAAAAAAAAAAAAAAAAAAAAAA	N	.	PASS	PRECISE;SVMETHOD=Snifflesv1.0.11;CHR2=chr16;END=63480377;STD_quant_start=0.000000;STD_quant_stop=1.183216;Kurtosis_quant_start=3.562963;Kurtosis_quant_stop=-0.992000;SVTYPE=DEL;SUPTYPE=AL;SVLEN=-32;STRANDS=+-;RE=15;REF_strand=27;AF=0.555556	GT:DR:DV	0/1:12:15
chr16	63557255	9155	TGATTAAGGCAGTAACAAAAGAGAGGAGAAATAAATCTCCATTCTG	N	.	PASS	PRECISE;SVMETHOD=Snifflesv1.0.11;CHR2=chr16;END=63557293;STD_quant_start=8.972179;STD_quant_stop=6.387488;Kurtosis_quant_start=0.702164;Kurtosis_quant_stop=-0.430535;SVTYPE=DEL;SUPTYPE=AL;SVLEN=-38;STRANDS=+-;RE=14;REF_strand=16;AF=0.875	GT:DR:DV	1/1:2:14
chr16	63618520	9156	AAAAAAAAAAAAAAAATATATATATATATATATATATACACATGTATATATATACACGTATATATATATATACATATACGTGTATATATATACGTGTATATATATACATATATATATATACGTGTATATATATACATATATATATACGTG	N	.	PASS	IMPRECISE;SVMETHOD=Snifflesv1.0.11;CHR2=chr16;END=63618671;STD_quant_start=16.994117;STD_quant_stop=12.095454;Kurtosis_quant_start=-0.988454;Kurtosis_quant_stop=-1.093654;SVTYPE=DEL;SUPTYPE=AL;SVLEN=-151;STRANDS=+-;RE=13;REF_strand=14;AF=0.928571	GT:DR:DV	1/1:1:13
chr16	64104813	9157	N	GCAATCAGCAAGTGGTAATGTTTTTAGAGTTATGAGGATATACAGATTCAAGAGGTGAAACAGAATTGGGAAC	.	PASS	PRECISE;SVMETHOD=Snifflesv1.0.11;CHR2=chr16;END=64104813;STD_quant_start=5.009990;STD_quant_stop=6.978539;Kurtosis_quant_start=0.005508;Kurtosis_quant_stop=-0.718800;SVTYPE=INS;SUPTYPE=AL;SVLEN=73;STRANDS=+-;RE=10;REF_strand=12;AF=0.833333	GT:DR:DV	1/1:2:10
chr16	64135821	9158	N	CACACATATATATACATATATATACACACATATATATACATATATATACATATA	.	PASS	PRECISE;SVMETHOD=Snifflesv1.0.11;CHR2=chr16;END=64135821;STD_quant_start=2.449490;STD_quant_stop=5.991661;Kurtosis_quant_start=3.484830;Kurtosis_quant_stop=2.015887;SVTYPE=INS;SUPTYPE=AL;SVLEN=54;STRANDS=+-;RE=15;REF_strand=16;AF=0.9375	GT:DR:DV	1/1:1:15
chr16	64240111	9159	N	TGGGAGTGGTGGGGGGTGAAGTGGCAGGGTGGGGGGTGGGGGTGGGAGTGGTGGTGGGTGGGGGTGGGGGGGTCGGAGTGGTGGAGGG	.	PASS	IMPRECISE;SVMETHOD=Snifflesv1.0.11;CHR2=chr16;END=64240118;STD_quant_start=14.673105;STD_quant_stop=25.406692;Kurtosis_quant_start=-0.916384;Kurtosis_quant_stop=-0.606897;SVTYPE=INS;SUPTYPE=AL;SVLEN=89;STRANDS=+-;RE=12;REF_strand=16;AF=0.75	GT:DR:DV	0/1:4:12
chr16	64426221	9160	N	TTATAATTATAATATTAAATATAAATATTTATATTTAATACTATAAATATAATATTAAATATTATAAATATTTAAATATTTATAATATTTAATAATTATAAATATAATATATTATAATATT	.	PASS	PRECISE;SVMETHOD=Snifflesv1.0.11;CHR2=chr16;END=64426221;STD_quant_start=7.273239;STD_quant_stop=7.162402;Kurtosis_quant_start=7.000000;Kurtosis_quant_stop=2.255064;SVTYPE=INS;SUPTYPE=AL;SVLEN=122;STRANDS=+-;RE=10;REF_strand=11;AF=0.909091	GT:DR:DV	1/1:1:10
chr16	64696315	9161	TTCCCTTCTTCCTTCCCTCCCTCCTTCCTTCCCTCCTTCCTTCCCTCCTTCCTTCCCTCCCTCCTTCCTTCCCTCCTTCCTTCCCTCCTTCCTTCCCTCCCTCCTTCCTTCCCTCCTTCCTTCCCTCCTACCTTCCCTCCTTCCTTCCCTCCTTCCTTCCCTC	N	.	PASS	IMPRECISE;SVMETHOD=Snifflesv1.0.11;CHR2=chr16;END=64696479;STD_quant_start=52.799621;STD_quant_stop=47.605672;Kurtosis_quant_start=-1.011167;Kurtosis_quant_stop=2.268973;SVTYPE=DEL;SUPTYPE=AL;SVLEN=-164;STRANDS=+-;RE=10;REF_strand=13;AF=0.769231	GT:DR:DV	0/1:3:10
chr16	65499326	9162	N	GGTGTATATACACATATACATAATGCGGTGTATATACACATATAGTTATTAATGCAAACACATATATATACTGTGTATATACACATATACATATCGCAGGTATATACACATATGGTTATTACAAT	.	PASS	IMPRECISE;SVMETHOD=Snifflesv1.0.11;CHR2=chr16;END=65499338;STD_quant_start=39.139494;STD_quant_stop=35.966651;Kurtosis_quant_start=3.548147;Kurtosis_quant_stop=3.967595;SVTYPE=INS;SUPTYPE=AL;SVLEN=100;STRANDS=+-;RE=11;REF_strand=13;AF=0.846154	GT:DR:DV	1/1:2:11
chr16	66927413	9163	GTGTATATATATATATATATATATATATATATATATGT	N	.	PASS	PRECISE;SVMETHOD=Snifflesv1.0.11;CHR2=chr16;END=66927449;STD_quant_start=0.632456;STD_quant_stop=1.095445;Kurtosis_quant_start=-0.603306;Kurtosis_quant_stop=-1.044077;SVTYPE=DEL;SUPTYPE=AL;SVLEN=-36;STRANDS=+-;RE=15;REF_strand=16;AF=0.9375	GT:DR:DV	1/1:1:15
chr16	67374956	9164	N	TTACATATATTCTTATAGAATATGTACCTACATATTCTATAGAATATGTACTTCATTGATATTCTATAGAATATGTATTTCTCTACATATTCTATAGAATATGTACTCTACATATTCTATAGAATATGTATTCTACATATTCTATAGAATATGTAATTTACATATTCTATAGAATATGTACT	.	PASS	IMPRECISE;SVMETHOD=Snifflesv1.0.11;CHR2=chr16;END=67374958;STD_quant_start=31.122339;STD_quant_stop=33.723879;Kurtosis_quant_start=-1.122373;Kurtosis_quant_stop=-1.368136;SVTYPE=INS;SUPTYPE=AL;SVLEN=169;STRANDS=+-;RE=15;REF_strand=17;AF=0.882353	GT:DR:DV	1/1:2:15
chr16	67816681	9165	N	AAAAGCCTTTAAGAGCCATCTCTTAAAGCCACTTTAAGAGCCATTCCCTTAAAGCCACTTTTAAGAGCCATCTCTAAAGCCACTTTAAGAGCCATTCCTGTGCCACTTTAAGAGCCATCTCTTAAAAGCCACTTTTAAGAGCCATCTCTTAAAAGCCACTTTAAGAGCCATTTAAAAGCCACTTTTGGTTTCATCTC	.	PASS	IMPRECISE;SVMETHOD=Snifflesv1.0.11;CHR2=chr16;END=67816681;STD_quant_start=13.057565;STD_quant_stop=22.423202;Kurtosis_quant_start=-0.546270;Kurtosis_quant_stop=0.609865;SVTYPE=INS;SUPTYPE=AL;SVLEN=193;STRANDS=+-;RE=15;REF_strand=18;AF=0.833333	GT:DR:DV	1/1:3:15
chr16	67843118	9166	N	CCCCAGCACTGGGAGGCCAAGGTGGGGTGGATCACGAGGTCAGGGAGATCGGAGGCCATCCTGGCTAACATGGTGAAACCCCGTCTCTACTAAAAATACAAAAAAAAAATTAGCCGGCCGGGTGGCGTGGTGCCTAGTCTCAGCTACTCGGGAGGCTGAGGCAGGAGAATGGCATGAACCCGGGAGGCAGAGCTTGCAGTGAGCCAAGATCTCTCGCCTTGGCACTGCACTCCAGTCTGTGACAGAGCGAGACTCATCTCAAAAAAGCACAGCCAGGCACGGTGGCTCACCCCTATAACTTATTACTTTGGGAGGCCAAGGCAGGCAGATTGCCTGGAGCTCAGGAGTTCGAGACCAGGCTAGACAATATGGCAAAACCCTGTTTCTTTTTTTTTTTTTTTTGAGACGGAGTCTCGCTTGGTTGAGTGCAGTGAATCTCGGCTCACTGCAGCCCGCCTCCCGGTTCACGCTCTGCCTCAGTCTCCCAGCAAAGGGGACTACAGGCGCCCCACATACGCCCGGCTATTTTTTGTAGCTTTTAGTAGAGACGGGGTTTCACTGCTTTTTAGTTGGGATGGTCTGATCTTCCTGACGCTGGTGATCTCTTCCCAGTGCCAGGCGTGAGCCACCGCGCCCGCCAAAAAACCCTGTTTCTAATAGCAATACAAAAATATTGGCTGTAAGCACAGTGGCTCACGCCTGTAAT	.	PASS	IMPRECISE;SVMETHOD=Snifflesv1.0.11;CHR2=chr16;END=67843121;STD_quant_start=21.033307;STD_quant_stop=31.761612;Kurtosis_quant_start=-1.157757;Kurtosis_quant_stop=-1.510608;SVTYPE=INS;SUPTYPE=AL;SVLEN=721;STRANDS=+-;RE=16;REF_strand=20;AF=0.8	GT:DR:DV	0/1:4:16
chr16	68656802	9167	CACACACACACACACACACACACACACACACACACA	N	.	PASS	IMPRECISE;SVMETHOD=Snifflesv1.0.11;CHR2=chr16;END=68656836;STD_quant_start=11.549892;STD_quant_stop=11.113055;Kurtosis_quant_start=6.022563;Kurtosis_quant_stop=6.515532;SVTYPE=DEL;SUPTYPE=AL;SVLEN=-34;STRANDS=+-;RE=11;REF_strand=19;AF=0.578947	GT:DR:DV	0/1:8:11
chr16	68675870	9168	N	ACTCCAGCCTGGGCAACAGAGCAAGACCTCGTCTCAAAAAAAAAAAAAAAAGGAAAGACTTGAACCTCTGGGTTCGATTCTGTTTCTAGTAGACTGACTGGCACACCTTGTGAATCACTTTATTTCCAATTTCCAAATCCAATCCCAATCACCCCCTCCCCCTTTTTTTGAGCCTAGGGTCTCACTTTGTGCTGCTGAGATGTAAAATGATGCAGTCGCAGCCAGGCGCGGTGGCTCACGCCTGTAATCCCAGCACTTTGGGAGGCTGAGGCAGGCGGATCACTTGAGGTCAGGAGTTCTGGGCCAGCCTGGCCAGCATGGTGAAACCAGGTCTTTACTAAAAATACAAAAATTAGCCGGGCATGAGGTAGTGCGCACCTGTAGTCCCAGCTGCACGAGAGGCTGAGGCAGGAGAATGGCCTGAACCCAGGAGGCAGAGGCTGCAGTGGCCGAGATCCCCGGCACTGCAC	.	PASS	PRECISE;SVMETHOD=Snifflesv1.0.11;CHR2=chr16;END=68675870;STD_quant_start=5.522681;STD_quant_stop=7.503333;Kurtosis_quant_start=6.701907;Kurtosis_quant_stop=1.562211;SVTYPE=INS;SUPTYPE=AL,SR;SVLEN=468;STRANDS=+-;RE=16;REF_strand=21;AF=0.761905	GT:DR:DV	0/1:5:16
chr16	68717554	9169	AAAAAAAAAAAAAAAAAAAAAAAAAAAAAGAAAATCCAGCCTGGACAACATGGAGA	N	.	PASS	PRECISE;SVMETHOD=Snifflesv1.0.11;CHR2=chr16;END=68717608;STD_quant_start=0.000000;STD_quant_stop=2.387467;Kurtosis_quant_start=-nan;Kurtosis_quant_stop=-0.207597;SVTYPE=DEL;SUPTYPE=AL;SVLEN=-54;STRANDS=+-;RE=12;REF_strand=13;AF=0.923077	GT:DR:DV	1/1:1:12
chr16	68779478	9170	N	ATATGTATATATATATGTATGTGTAATATATGTGTATATATAT	.	PASS	IMPRECISE;SVMETHOD=Snifflesv1.0.11;CHR2=chr16;END=68779482;STD_quant_start=18.881208;STD_quant_stop=17.166828;Kurtosis_quant_start=-0.957779;Kurtosis_quant_stop=-1.208537;SVTYPE=INS;SUPTYPE=AL;SVLEN=39;STRANDS=+-;RE=12;REF_strand=16;AF=0.75	GT:DR:DV	0/1:4:12
chr16	69225311	9171	N	<DUP>	.	PASS	IMPRECISE;SVMETHOD=Snifflesv1.0.11;CHR2=chr16;END=69225408;STD_quant_start=71.614244;STD_quant_stop=25.635912;Kurtosis_quant_start=-0.504562;Kurtosis_quant_stop=-1.492444;SVTYPE=DUP;SUPTYPE=SR;SVLEN=97;STRANDS=-+;RE=11;REF_strand=13;AF=0.846154	GT:DR:DV	1/1:2:11
chr16	69359290	9172	AGTTGCTGGGCGCGGTGGCTCACGCCTGTAATCCCAGCACTTTGGGCCGCTAACATTTAAAAGTCGAGAG	N	.	PASS	IMPRECISE;SVMETHOD=Snifflesv1.0.11;CHR2=chr16;END=69359355;STD_quant_start=10.014989;STD_quant_stop=10.281051;Kurtosis_quant_start=-0.423885;Kurtosis_quant_stop=-0.154319;SVTYPE=DEL;SUPTYPE=AL;SVLEN=-65;STRANDS=+-;RE=13;REF_strand=14;AF=0.928571	GT:DR:DV	1/1:1:13
chr16	69395848	9173	N	TTTTTTTTTTTTTTTTTTTTTTTGGCAGAGCCGAGGTCTACCGCTCTGTCTCCAGGCTGGAGTGCAGTGGCGGGATCTCGGCTCTGCAAGCTCCGCCTCCGGGTTCGCCATTCTCCCTGCCTCAGCCTCCCCAGTAGCTGGGACTACAGGCGCCCGCCACTACGCCCGGCTAACTTTTTGTATTTAGTAAAGGCAGGGTTTCACCGTTTTTAGCCGGGATGGTCTCGATCTCTGACCTCGTGATCCGCCCGCCTCGGCCTCCCAAAGTGCTGGGATTACAGGCGTGAGCCACCGGCGCCCGGCC	.	PASS	PRECISE;SVMETHOD=Snifflesv1.0.11;CHR2=chr16;END=69395848;STD_quant_start=0.707107;STD_quant_stop=6.356099;Kurtosis_quant_start=-0.413535;Kurtosis_quant_stop=-0.703048;SVTYPE=INS;SUPTYPE=AL,SR;SVLEN=294;STRANDS=+-;RE=18;REF_strand=21;AF=0.857143	GT:DR:DV	1/1:3:18
chr16	69403011	9174	N	TTGCTCTAACTCCATCTGTTCATCTCTGTCTCCCTCTGGCTTAAGTTTTAGACATTTCCAATCAGTCCAATGTCATTCAGTTTCGGTTTGCTTATCTGTAATGTGTGGTGTCCTAAAGCCA	.	PASS	PRECISE;SVMETHOD=Snifflesv1.0.11;CHR2=chr16;END=69403011;STD_quant_start=4.254409;STD_quant_stop=5.576737;Kurtosis_quant_start=2.055096;Kurtosis_quant_stop=0.477528;SVTYPE=INS;SUPTYPE=AL;SVLEN=120;STRANDS=+-;RE=10;REF_strand=17;AF=0.588235	GT:DR:DV	0/1:7:10
chr16	69443440	9175	N	GAAAGAAAGAAAGAAAGAAAAGAAAGAAAGAAAGAA	.	PASS	PRECISE;SVMETHOD=Snifflesv1.0.11;CHR2=chr16;END=69443440;STD_quant_start=6.892024;STD_quant_stop=6.603030;Kurtosis_quant_start=-1.341189;Kurtosis_quant_stop=-0.485346;SVTYPE=INS;SUPTYPE=AL;SVLEN=39;STRANDS=+-;RE=12;REF_strand=15;AF=0.8	GT:DR:DV	0/1:3:12
chr16	69761832	9176	N	<DUP>	.	PASS	PRECISE;SVMETHOD=Snifflesv1.0.11;CHR2=chr16;END=69762889;STD_quant_start=2.645751;STD_quant_stop=0.547723;Kurtosis_quant_start=-0.121026;Kurtosis_quant_stop=4.865006;SVTYPE=DUP;SUPTYPE=SR;SVLEN=1057;STRANDS=-+;RE=15;REF_strand=23;AF=0.652174	GT:DR:DV	0/1:8:15
chr16	69761833	9177	N	<INV>	.	PASS	PRECISE;SVMETHOD=Snifflesv1.0.11;CHR2=chr16;END=69762130;STD_quant_start=2.645751;STD_quant_stop=0.632456;Kurtosis_quant_start=-0.121026;Kurtosis_quant_stop=-1.017751;SVTYPE=INV;SUPTYPE=SR;SVLEN=297;STRANDS=++;RE=15;REF_strand=23;AF=0.652174	GT:DR:DV	0/1:8:15
chr16	69762131	9178	N	<DEL>	.	PASS	PRECISE;SVMETHOD=Snifflesv1.0.11;CHR2=chr16;END=69762895;STD_quant_start=0.632456;STD_quant_stop=1.923538;Kurtosis_quant_start=-1.017751;Kurtosis_quant_stop=4.563853;SVTYPE=DEL;SUPTYPE=SR;SVLEN=-764;STRANDS=+-;RE=15;REF_strand=22;AF=0.681818	GT:DR:DV	0/1:7:15
chr16	69772313	9179	N	GACGGAGGCTTCTTGCTCTGTCCCAGGCTGGAGTGTGCATTGGCACCATCTCGCTCACTGCAACCTCTGGCCTCCCCCGGGTTCAAGTGATTCCCTCCTGTCTCAG	.	PASS	PRECISE;SVMETHOD=Snifflesv1.0.11;CHR2=chr16;END=69772313;STD_quant_start=2.756810;STD_quant_stop=8.031189;Kurtosis_quant_start=-0.027280;Kurtosis_quant_stop=0.479279;SVTYPE=INS;SUPTYPE=AL;SVLEN=98;STRANDS=+-;RE=14;REF_strand=19;AF=0.736842	GT:DR:DV	0/1:5:14
chr16	69977301	9180	CCCCGCATTCCTCTTCCCCGCATTCCTCTTCCCCGCATTCCTCTTCC	N	.	PASS	PRECISE;SVMETHOD=Snifflesv1.0.11;CHR2=chr16;END=69977347;STD_quant_start=1.843909;STD_quant_stop=2.073644;Kurtosis_quant_start=0.563248;Kurtosis_quant_stop=-0.924514;SVTYPE=DEL;SUPTYPE=AL;SVLEN=-46;STRANDS=+-;RE=14;REF_strand=14;AF=1	GT:DR:DV	1/1:0:14
chr16	70085810	9181	N	CTTGCCCGGCCGCCTTACTGGGAGGTGAGGAGCTCCTCTGTTCGCCAGTCGCCTGCCCAGGAGGGAGTGTGGGGGCCAGCCCCGCCCAGCCAGCCGCCTCAGTCCGGGAGGGAGGTGGGATCAGCCCCGCCCCAAGCACAGCCGCCTGCCCGGAGGTGAGGGGCGCTCTGCCCGCCGCCTTACTGGGAAGTGAGGAGCCCTCTGCCCGGGTGCCAGCCGCCCTCTGGCCCGGGAGGGGAGGTGGGGTCAGCCTCCGCCTGCCAGCCGCCTGTCTGGGAGAGGTGAGG	.	PASS	IMPRECISE;SVMETHOD=Snifflesv1.0.11;CHR2=chr16;END=70085845;STD_quant_start=132.485848;STD_quant_stop=125.508964;Kurtosis_quant_start=-1.785763;Kurtosis_quant_stop=-1.297517;SVTYPE=INS;SUPTYPE=AL;SVLEN=270;STRANDS=+-;RE=14;REF_strand=16;AF=0.875	GT:DR:DV	1/1:2:14
chr16	70125930	9182	TATAAAATATATATATATAAAATATATATATATAAAATATATATATATAAAATATATATATATAAAATATATATATAAAATATATATATATAAAATATATATATATATAAAATATATATATATAATATATATATATAAAATATATATATAT	N	.	PASS	PRECISE;SVMETHOD=Snifflesv1.0.11;CHR2=chr16;END=70126081;STD_quant_start=8.324662;STD_quant_stop=7.622336;Kurtosis_quant_start=4.230144;Kurtosis_quant_stop=3.918799;SVTYPE=DEL;SUPTYPE=AL;SVLEN=-151;STRANDS=+-;RE=12;REF_strand=18;AF=0.666667	GT:DR:DV	0/1:6:12
chr16	70203068	9183	CGACAGAGCAAGACTCAGTCTCAAAAAACAAACAATAAAACAATATTGAGTCTTCTATTCCA	N	.	PASS	PRECISE;SVMETHOD=Snifflesv1.0.11;CHR2=chr16;END=70203130;STD_quant_start=0.948683;STD_quant_stop=0.316228;Kurtosis_quant_start=6.960084;Kurtosis_quant_stop=6.959129;SVTYPE=DEL;SUPTYPE=AL;SVLEN=-62;STRANDS=+-;RE=14;REF_strand=21;AF=0.666667	GT:DR:DV	0/1:7:14
chr16	70517009	9184	N	CCTCTCCCCCACCACATCCTCTGCTCCCCCCACCCCTTCCCTCCCTCTCCCCCACCCCATCCCTCTCCTCTCCCACCACATCCTCTCTGCCTCCCCACCCCTTCCTCTCTCTCTCCTTCCCCACCCCATCC	.	PASS	IMPRECISE;SVMETHOD=Snifflesv1.0.11;CHR2=chr16;END=70517012;STD_quant_start=38.341883;STD_quant_stop=31.890437;Kurtosis_quant_start=-1.202341;Kurtosis_quant_stop=-0.669765;SVTYPE=INS;SUPTYPE=AL;SVLEN=129;STRANDS=+-;RE=13;REF_strand=19;AF=0.684211	GT:DR:DV	0/1:6:13
chr16	71432926	9185	N	ATATATATATATATATATATATATATATATAT	.	PASS	PRECISE;SVMETHOD=Snifflesv1.0.11;CHR2=chr16;END=71432928;STD_quant_start=0.000000;STD_quant_stop=1.581139;Kurtosis_quant_start=7.000000;Kurtosis_quant_stop=4.344060;SVTYPE=INS;SUPTYPE=AL;SVLEN=32;STRANDS=+-;RE=14;REF_strand=16;AF=0.875	GT:DR:DV	1/1:2:14
chr16	71618318	9186	TTTCTCTCTCTCTCTCTTTCTCTCTCTATCTCTCTCTCTCTCTCTC	N	.	PASS	PRECISE;SVMETHOD=Snifflesv1.0.11;CHR2=chr16;END=71618364;STD_quant_start=6.855655;STD_quant_stop=7.576279;Kurtosis_quant_start=1.357419;Kurtosis_quant_stop=-0.277459;SVTYPE=DEL;SUPTYPE=AL;SVLEN=-46;STRANDS=+-;RE=11;REF_strand=12;AF=0.916667	GT:DR:DV	1/1:1:11
chr16	71767422	9187	N	AACCCCCGCCTCCCGGGTTCAAGCAATTCTCCTGCCTCAGCCTCCAGAGAAGCCCCGGGGTTGCAGGCGCTCACCGC	.	PASS	IMPRECISE;SVMETHOD=Snifflesv1.0.11;CHR2=chr16;END=71767422;STD_quant_start=12.393547;STD_quant_stop=12.980755;Kurtosis_quant_start=-1.153557;Kurtosis_quant_stop=-1.547191;SVTYPE=INS;SUPTYPE=AL;SVLEN=71;STRANDS=+-;RE=12;REF_strand=15;AF=0.8	GT:DR:DV	0/1:3:12
chr16	71980715	9188	N	AGGAGGAGGAGAAGGAGATGGGGAGAGGGATGGGGAGGGGAGGGAGAGAGTGGGAGAGGGGGAGAGGGAGGGGAGACAAGGGGAGAGAGAAGGGGAGGGGAGAGAGGGGAGAGGGGAGGGGGAGAGGGGGAGAGAGAAGGAGAGGGGGAGGGAGGGAGGGGAGAGAGGGAGAGAGGGGAGAGAGAAGGGGAGAAAGGGAGAGAAGAGAGGGGAGAAGGGAAGGGAGAGGGAGGGGGAGGGAGGTGGAGGAGGGAGGGTGGAGGGAGGGAGGAGGGAGGAGGGAGGGAGGGGGAGGGGGAGGGAGGGGGGGGAGGGAGGGGGAGGGAGGGGGGGGGAGGGAGGGGGGGGAGGGAGGGAGGAGGGAGGGAGGAGGGAGGGGAAGTGGGAAGGGGCAAGAGGGCGAGAGAGGGCCAGGTGAGAGGGCGAGTGAGAGAGAGAGGCGAGTGAGAGGGCAGGAGTGAGAGGGCAGAGAAGAGAGGGTGGGCAAGAGAGAGGGCAGGGGCGAGAGAGGGGCAGAGAGAGGGGCCGGGCAGAGAGGGCAGGCGAGAGGGGGCGGGTGAGAGAGAGAGGGGTGGGCAAGAGAGAGAGGGCGGGCAAGAGAGAGAGAGAGAGGCGGGCAGAGAGAGAGAGGGCGAGGAGAGGGAGAGGC	.	PASS	IMPRECISE;SVMETHOD=Snifflesv1.0.11;CHR2=chr16;END=71980719;STD_quant_start=11.445523;STD_quant_stop=192.167375;Kurtosis_quant_start=0.849018;Kurtosis_quant_stop=0.155071;SVTYPE=INS;SUPTYPE=AL;SVLEN=620;STRANDS=+-;RE=10;REF_strand=15;AF=0.666667	GT:DR:DV	0/1:5:10
chr16	72091402	9189	GGCGTCCAGCGGGGAACGTCCTAGAGGCACAGCCTTCCAGTGCGGCTTCCTCTGAGCACACAAGAGCCAGGAGGAGGGATGTGGGAGAACCGCAGCTGGCCAGGGAGAGACTTAAGCAGTTAGGTGATGACTCCCTAAGGGTCACCAAGGGTCTTGTTCATTGGGGCCTGAAGGGCACTGGCTGAATCCACTGTCGGCACTGCCCACAGATCAGGAGAGCCTGTGCATACAGAGAGCCTGCTAGAAAGCCCTGGGTCTAAGGAGAAGCAAGCTCCAGGGAGAACAAGTCAAGGAATGACATAAAATCTTAATCCATGGAAGCCTAGCAGGAGGCTGGACATGGGCTGGAACTCCTGCTTCTCGTTATTAGGAGGAGCTGTTGCTCTCTCCTTTCATTCTCAGAACCAGAGGCAAAGACCCAGCCTCTTCTGCTCTTACTGGTGTGGAAATGCCAACCTGCCTCGTATTAACTGCACCATCTACAAAATCTGAGCTCCAGCCAGTGCTGCTCTAGATTCATCTTTCTTTAGAGAGAATGAATTATTGTAGCCCCTAGCCCTTTCAATGAATTTCAGGGAATTGTGGAAATTCCTTTATTGGGATAATTGTTTAAAAATAATACAGTTCGCGAGCTTCTATTCGGGGTGGAAGGAGATTGATGTGCAGAGCAGCTCCCGCTCATCTGACTTTTCACGGTTCACTGGGAACAATTTCCAAATAGCAAACTCTCTGGCTTCTCTCTCTTTGCAGATGACGGCTGCCCGAAGCCCCCCGAGATTGCACATGGCTATGTGGAGCACTCGGTTCGCTACCAGTGTAAGAACTACTACAAACTGCGCACAGAAGGAGATGGTAAGATGTGGACAACTGTCTCCATGCCCTACATACAACCCCCTTCTCTGACATTTCCATGATGGGTGGTGCTGAGGTGATTCGCCAGAAAGTTCGTTGCTCTCCTTGGAGCCAGGAGATTTAGATTCTAATAAGCGTTTTGTCGCCAGTAGCCATGGCCCTTTGGGCAGACTAACTTTTGTCAGCCTCAAGTTTTCTGTTTTGTTAAGGGGAGGCGATGCCATGCAGCCTACCTCATGTAAATCTCAGAGTCACATTTACATCTCCAGCAGATGTGGGAAAAGAAGGAATGCTGATGATGATGTCACCCTCACCTAGTGAGTCTTGCTGTCCTGGCACTGCTCTAAGGGCTTTATACTTATTTGCTCACTTAGTCCTCACAGTATCCCTCTGAACAGAGTTTATTGTTTTCACTTTGCTGATAAGGAAACTGAGGCACAGACAGGTTGAGTATCTTGCCCAAATTCAGGCAGCCTGTAAGAGGCAGAGTCAGGATTTGAACCCTGAGCCCTCCCTGTACTGCTTGGCTGTGACCGCCATGACCACAGTGTGTTCTGCTGGGCTTAACTGGCATCCAGGCACTTGGCTTCCAGCACAGCACTCTTTCCCTTCCTCCTTCTCATATACTCTCTCCTTTTCCCCTTCCTTTTTGTCCCCTTTTCCTCTTCCTTTTAGTTCTTCTCTTTAAATGCCTTCTCACTCTGCACGGGGTCTAGACTTGACTTCTCCTTTGGCTCACTTCTTGCCTTTTGTTTCAGGAGTGTACACCTTAAACAATGAGAAGCAGTGGATAAATAAGGCTGTTGGAGATAAACTTCCTGAATGTGAAGCAGGTGGGTGCTGAGCACTTAAGAGAGCAGGCAGGC	N	.	PASS	IMPRECISE;SVMETHOD=Snifflesv1.0.11;CHR2=chr16;END=72093120;STD_quant_start=148.381266;STD_quant_stop=145.460648;Kurtosis_quant_start=-1.313871;Kurtosis_quant_stop=-1.300949;SVTYPE=DEL;SUPTYPE=AL,SR;SVLEN=-1718;STRANDS=+-;RE=15;REF_strand=18;AF=0.833333	GT:DR:DV	1/1:3:15
chr16	72753297	9190	TTTTTTTTTTTTTTTGAGACGGAGTCTCGCTCTGTCGCCCAGGCTGGAGTGCAGTGGCGGGATCTCGGCTCACTGCAAGCTCCGCCTCCCGGGTTCATGCCATTCTCCTGCCTCAGCCTCCCAAGTAGCTGGGACTACAGGCGCCCGCCACTACGCCCGGCTAATTTTTTTTTGTATTTTTAGTAGAGACGGGGTTTCACCGTTTTAGCCGGGATGGTCTCGATCTCCTGACCTCGTGATCCGCCCGCCTCGGCCTCCCAAAGTGCTGGGATTACAGGCGTGAGCCACCGCGCCCGGCCTATAGA	N	.	PASS	PRECISE;SVMETHOD=Snifflesv1.0.11;CHR2=chr16;END=72753602;STD_quant_start=0.000000;STD_quant_stop=1.264911;Kurtosis_quant_start=7.000000;Kurtosis_quant_stop=2.240928;SVTYPE=DEL;SUPTYPE=AL;SVLEN=-305;STRANDS=+-;RE=11;REF_strand=12;AF=0.916667	GT:DR:DV	1/1:1:11
chr16	73383518	9191	CCCTCCCTCCCTCCCTCTCTCCCTCCTTCCCTCTCTCCCTCCTTCCCTCTCTCCCTCTCCCT	N	.	PASS	IMPRECISE;SVMETHOD=Snifflesv1.0.11;CHR2=chr16;END=73383587;STD_quant_start=11.144505;STD_quant_stop=17.674841;Kurtosis_quant_start=-1.111447;Kurtosis_quant_stop=-0.533485;SVTYPE=DEL;SUPTYPE=AL;SVLEN=-69;STRANDS=+-;RE=17;REF_strand=20;AF=0.85	GT:DR:DV	1/1:3:17
chr16	74273701	9192	CTAAAATATATATATATATATATATATATATATATATATA	N	.	PASS	IMPRECISE;SVMETHOD=Snifflesv1.0.11;CHR2=chr16;END=74273768;STD_quant_start=9.741663;STD_quant_stop=12.316655;Kurtosis_quant_start=-1.765825;Kurtosis_quant_stop=-1.848234;SVTYPE=DEL;SUPTYPE=AL;SVLEN=-67;STRANDS=+-;RE=17;REF_strand=18;AF=0.944444	GT:DR:DV	1/1:1:17
chr16	74573893	9193	N	ATTTTATATATATATATATATTATATATATATTTATATA	.	PASS	PRECISE;SVMETHOD=Snifflesv1.0.11;CHR2=chr16;END=74573893;STD_quant_start=3.224903;STD_quant_stop=5.108816;Kurtosis_quant_start=1.437030;Kurtosis_quant_stop=1.052110;SVTYPE=INS;SUPTYPE=AL;SVLEN=43;STRANDS=+-;RE=14;REF_strand=20;AF=0.7	GT:DR:DV	0/1:6:14
chr16	74717842	9194	N	GAAAGACCCCGCTGACGGGTAGTCAATCACTCAGAGACCCTCCCAAGGAACAGCGAGACCACAAGTCGGATGCAACTGCAGGAGGTTTATTGGATACACGGGTACCAGGCGACTCAGTCAATCGGAGGACTGGCGCCCGAGTGAGGTTGTAGGCTCTTTATTGAGCTCGGGGGCAAGCCTTGTGAACAAGCGGCGAACTGATTGGTTAGTTCAAATAAGGCACAGGGTGTTCCATTTCAGGTCCTTGGGGCACCCTGGAAACATCAGTGGTTCTCTAGAAACTGCTGAGGGCTGGACAGGACGCATCTGGGGATAATTCTTCAGCCCTGAGCCGGGGCAGGAACTGCTTACCACAGATATTTTGGCCCATATTCAGCTGTTCCATCTGTTCTTGGCCCTGGGCAGGCAGGAACTGCTACAGATATCCTGTTTGGCCCCTTATTGACTGTTCCACATCTGTTCCTGACCTTGATCTGAACTTCTCTATTCTCAGTTATGTGATTTTTCCATGCCTTGCAAAATGGCGTTACTTAAGCTAGCTTGCCAAACCTGGTGGTCTTTCATTCCCCCCTTTTCTGGAGATAAATAAAATCTTTTGTTTATAGAGTCGACCACTGTGCTAGCGACCGCTCGAGTTTAAATAATTACATAATGTGGATTTCCTTACGAAATACGGGCAGACATGGCCTGCCCGGTTATTATATTTTGACACCAGACCAACTGGTAATGGTGCGACGGCGCTCGCTGGAATATCACCACTTTGTACAAGAAAGCTGGGTGGCGTACCCTACATGTGAGAGGGCAGTGTGCCGTTAATATGGCGTGCCGGGGCACCGGAGCCGCTCTGGTAGTGCTGGGACATGTGAAGTCTGCTGGGGGCGCGGGTTCCGGCACACCTCGGCTCCAGGGAGATACATGCTGATCATGTCCCGGAGGTCCCCCGGCCTGGCAGGGCGCCCTGAGTGGGAGGAAGAGGTAACTGGGGGGCTGGGCTGGCCTCGGGACTTGACCACGAACCCATGGAGCCAAGAGCCATGCCAGGGTGCCCTGCTGCGGTAGGGACATGCTGGCCAGGTGGCCGGGCCGTTCATGTAGGTCTGCGAGCTGGTCATGGAGTTGTACTGCAGAGCTCACGTCGTAGCCAGTGCATGGGCTGCATCTGCTTGCGCTGCCCGTGCGCATTGAGGAGCCAGGTGCTTGGTAGCCCAGCTGGTCCTGCATCATGCTGTAGCTGCCGTTGCTCCAGCCCGTTCATGTCGCGTAACTGCTCCATGCGCTGGTTCACGCGCCCAGGCAGCGCCCACCCCGACCCCGCTCGCCATGCTATTGCCGCCGGGGCCAACAGCCCGCCGAACTTGGCGATATGCTATCCTTCTTCATGGCGTCTTGGTTTTCCGCCCGGGGCGGTATTTATAATCCGGGTGCTCAGCTTCATGTGCAAGCGCTCGCAGCAACCCAGCCTCGTCGATGAGCGACGCTTCTCCGTCTCCGACAAAAGTTTCCACTCGGCGCCCAGGCGCTTGCTGATCTCGGTTGTGCATCTTGGGGTTCTCCTGGGCCATCTTGCGCCGCTGCCGCAGGACCACCATGAAGGCATTCATGGGCCGCTTGGCAACGGTCGGGCTGTTTTCTGGTTGCCGCCGACACCCCGCGCTGGGTTACCGCCGCCGCCCCCGAGTTTGCTACGGGCAGCTGACTTCAGCTCCGTCTCCATCATGTTGTACATGGTGAAGGGAAGTGACGCCCAGGCCTGCTTTTTGTACAAACTTGTGATTTCCGTACCACCACACTGGGATCCTTAATTAACTAGCTAGATCCGACGGTCACAGAGGATAAAGGTCAGGGTCGGCAGCCTTCACGTGGCGGCGTGTATCCAAGCTGCGATGCCGTCTACTTTGAGGAGGTGGGGTGGTCCAGCAGGACTGTGTAGGTCCTTTCCAGGTTCTAGGTTCTTGAGGGTCTGGTGTCGGCCCGGATACACTGTCGCCGACTCGGTAAGGGTGAGGTACCACCAATTCGGTCAGTTGTTCTTGGTAGGCTGCCGCCAGAGGGAGTCTCAGACTTCGTGCTGGACTAAGTAGAGGAGCCTGTAAGTGAGCTTGGAGAGAGGGCTGTTAGTAACTCTTGTCATGTCAGAGGTCAGGGAGTTTACAAGGGGCGGGGTGCCCCATATAAGATCTCCTTATGGCCATATGGGGGCGCCTAGAGAAGGAGTGAGGGCTGGATAAAGGGAGGATCGAGGCGGGGTCAGACGAGGAGGTTCAAGGGGAGGCAGGGGCGGATGGAGGAGAAGGAGGCGGAGGCTTAGGGCCGCAAGGAGGCTTGAAGCCAGGGAGGGTCAAAGCCCAGGCTTTCCCAGGTCACGATGTAGGGGGACCTGGTCTGGGTGTCCATGCGGGCCAGGTAGAAAGACCTTGATCTTAACCTGGGTGATGAGGTCTCGGTTAAAGGTGCCGTCTCGCGGCCATCCGACGTTAAGGTTGGCCATTCTGCCCAGGCAGAAGGTAACCCAACGTCTCTTCTTGACATCTACCGACTGGTTGTGAGCGATCCGCTCGGCATCTTCCAGTGACCTAAGGTCAAACTTAAAGGGAGTGGTAACAGTCGGCCCCTAATTTTCAGACAAATACAGAAACACAATTGAACAGAGACAACACAGAACGATGCTGCAGCAGACAAGACGCGCGGCGCGGCGGTCCCAAACCGAAGCAAAATTCAGACGGAGGCGGGGAACTGTTTTTAGGTTCTCGTCTCACCAGAAATTTCACATATCCACTCCTATTAGGGGTGCAAAAGGGGATCAAAACGATCGGGATTTTTGGACTCAGGTCGAACTTAAAAACAGCCCAAGTCCCTGGGACGTCTCCCAGGGTTGCGGCCGGGTGTTCCGAACTCGTCAGTTCCACCACGGGTCCGCCAGATACAGAGCTAGTTGGCTAACTAGTACCGACGCAGGCACCGCCAAAATCGATCATAGACACTAGACAATCGGACAGACACAGATAAGTTGCTGGCCAACACGCCAGTAATTGGGTCGGTGGTCCCTGGGCAGGGGTCTCGATCCCGGACGAGCCCCCAAATGAAAAGACCCGCTGACGGGTAGTCAATCACTCAGAGGAGACCCTCCCCCAAGGAACAGCGAGACCACAAGTCGGATGCAACTGCAAGGTTTATTGGATACACGGGTACCCGGGCGACTCAGTCAATCGGAGGACTGGCGCCCCGAGTGAGGTTGTGGGCTCTTTTATTGAGCTCGGGGGGCAGAAGCGCGCGCGAACAGAAGCGAGAAGCGGAGCCTGTTGGTTAGTTCAAATAAGGCACAGGGTCATTTCAGGTCCTTGGGGCACCCTGGAAACATCTGATGGTTCTCTAGAAACTGCTGAGGGCTGGACCGCATCTGGGGACCATCTGTTCTTGGCCCTGAGCCGGGGCAGGAACTTTGCTTCACAGATATCTGTTTGGCCCATATTCAGCTGTTCCATCTGTTCTTGGCCTGAGCCCAGGGCAGGAACTGCTTACCACAGATATCCTGTTTGGCCCATATTCAGCTGTTCCATCTGTTCCTGACCTTGATCTGAACTTCTCTATTCTCAGTTATGTATTTTTCCATGCCTTGCAAAATGGCGTTATAGCTAAGCTTGCCAAACCTACAGGTGGGGTCTTTCATTTA	.	PASS	IMPRECISE;SVMETHOD=Snifflesv1.0.11;CHR2=chr16;END=74717842;STD_quant_start=6.016644;STD_quant_stop=841.020452;Kurtosis_quant_start=6.944904;Kurtosis_quant_stop=6.976864;SVTYPE=INS;SUPTYPE=AL,SR;SVLEN=3659;STRANDS=+-;RE=10;REF_strand=10;AF=1	GT:DR:DV	1/1:0:10
chr16	75095397	9195	GGGTGAATCGTACTTCATAGTGTATATGTACCTTCCATTCATGTTGTTGCAGATTACTGGATCTCACTCGTTTTTATG	N	.	PASS	IMPRECISE;SVMETHOD=Snifflesv1.0.11;CHR2=chr16;END=75095475;STD_quant_start=19.310619;STD_quant_stop=16.929265;Kurtosis_quant_start=-1.970463;Kurtosis_quant_stop=-1.867501;SVTYPE=DEL;SUPTYPE=AL;SVLEN=-78;STRANDS=+-;RE=17;REF_strand=17;AF=1	GT:DR:DV	1/1:0:17
chr16	75193208	9196	CCTTTCCCTCCTTTCCCTCCCTCCCTCCCTCCCTCCCTCC	N	.	PASS	IMPRECISE;SVMETHOD=Snifflesv1.0.11;CHR2=chr16;END=75193248;STD_quant_start=6.268971;STD_quant_stop=11.536897;Kurtosis_quant_start=6.786137;Kurtosis_quant_stop=6.467025;SVTYPE=DEL;SUPTYPE=AL;SVLEN=-40;STRANDS=+-;RE=11;REF_strand=13;AF=0.846154	GT:DR:DV	1/1:2:11
chr16	75429830	9197	GGAGAAATGTTTAATCCCTGCCTAGGCTTTCCAGGTTAACGAAAACACCTGAGGAATGTTGTTTAAATGCAGTCCATCTCCCCTCCATGACTTCTCAGCATGAAACACACTGCAGCAGTCAATACTAAATCTCCATGCTGGTTTACTGATGTGAAGGCTGAAAAAGGCCCTCACACTGCACCCCACATGCAGATTAGCACTCAGCCTTGAAAGCTGAGATGGGGAGATGGAATACTGGGAATATAGGTTATAGAATTGGGAAATAATGCCTAGGTTGGCACTATTTCAAGGAGAAAAACAAGAGTTAAAAAAAAAAATTTGAGGAGACCAGGCACAGTGGCCCATGCCTGTAATCCCAGCACTTTGGGAGGCCAAGGCAGGCGGACCACGAAGTCATGAGTTTGAGACCAGCCTGGCCAACATGGTGAAACCCTGTCTCTACTAAAAATACAAAAAATTAGCCAGGCATAGTGGCAGGCGCCTGTAATCACAGCTACTAGGGAGGCTGAGGCAGGAGAATTGCCTGAACCCAGGAGGTGGAGGTTGCAGTGAGCTCAGACCACGCCACTGCACTTCAGCCTGGGCAACAGAGCGAGACTCTGTCTCAAAAATAAATAAATAAATTGAGAAGACTCTGCAGAAGGCTCCTGTTTTATATCCAAAACAACCCAAAGATGAAACAAAAACTGGCTAAATTAGCAATAATTTGGGAATGGACGAAAGCAACATGACTGAGAATTTTGTCTAACTTCAAATCTGAAAAAATTATCTTCACTAAAACTGAGTCCTAAAGGCTCAAATAAAGGTATTTATGGTACCTGAGAATTCAGATAAAGA	N	.	PASS	IMPRECISE;SVMETHOD=Snifflesv1.0.11;CHR2=chr16;END=75430675;STD_quant_start=28.300177;STD_quant_stop=33.022719;Kurtosis_quant_start=3.768147;Kurtosis_quant_stop=2.641264;SVTYPE=DEL;SUPTYPE=AL,SR;SVLEN=-845;STRANDS=+-;RE=15;REF_strand=15;AF=1	GT:DR:DV	1/1:0:15
chr16	75608703	9198	N	CCCCTGTAATCCAGCACTTTGGGAGGCGGAGGCGGGTGGATCA	.	PASS	PRECISE;SVMETHOD=Snifflesv1.0.11;CHR2=chr16;END=75608703;STD_quant_start=0.948683;STD_quant_stop=1.048809;Kurtosis_quant_start=-0.319728;Kurtosis_quant_stop=1.639635;SVTYPE=INS;SUPTYPE=AL;SVLEN=43;STRANDS=+-;RE=17;REF_strand=19;AF=0.894737	GT:DR:DV	1/1:2:17
chr16	76154467	9199	TGCAGGTTTGTTATATAGGTAAACTCATGTGCAGGTTTGTTACATAGGTAAACTCATGTGCAG	N	.	PASS	IMPRECISE;SVMETHOD=Snifflesv1.0.11;CHR2=chr16;END=76154528;STD_quant_start=32.646592;STD_quant_stop=33.741666;Kurtosis_quant_start=-1.337830;Kurtosis_quant_stop=-1.488911;SVTYPE=DEL;SUPTYPE=AL;SVLEN=-61;STRANDS=+-;RE=10;REF_strand=14;AF=0.714286	GT:DR:DV	0/1:4:10
chr16	76168640	9200	TATGCATGTGCTATGGTGGTTTACTGCACCTATCATCCCGTCACCTAGGTTTTAAGGCCTGCATGCATTAGCTAGTTGTCCTGATGCTCTCCCTCCCCTCCCCACCA	N	.	PASS	PRECISE;SVMETHOD=Snifflesv1.0.11;CHR2=chr16;END=76168745;STD_quant_start=5.991661;STD_quant_stop=7.880355;Kurtosis_quant_start=-0.838083;Kurtosis_quant_stop=0.648704;SVTYPE=DEL;SUPTYPE=AL;SVLEN=-105;STRANDS=+-;RE=10;REF_strand=12;AF=0.833333	GT:DR:DV	1/1:2:10
chr16	76218351	9201	AAAAAAAAAAAAAAACAAAGAAAGAAAGAAAGAAAGAAAGAAAGAAAG	N	.	PASS	PRECISE;SVMETHOD=Snifflesv1.0.11;CHR2=chr16;END=76218399;STD_quant_start=1.923538;STD_quant_stop=3.464102;Kurtosis_quant_start=-1.575135;Kurtosis_quant_stop=-1.202238;SVTYPE=DEL;SUPTYPE=AL;SVLEN=-48;STRANDS=+-;RE=17;REF_strand=17;AF=1	GT:DR:DV	1/1:0:17
chr16	76454119	9202	N	CAGAATAATCTTGTATTCTGTAGAATATATATTAGAATAATGTATATTCTGTAGAATATATATTAAGAATAATATTATATTCTGTAGAATATATATT	.	PASS	IMPRECISE;SVMETHOD=Snifflesv1.0.11;CHR2=chr16;END=76454122;STD_quant_start=23.358082;STD_quant_stop=23.501064;Kurtosis_quant_start=-1.249451;Kurtosis_quant_stop=-1.349019;SVTYPE=INS;SUPTYPE=AL;SVLEN=91;STRANDS=+-;RE=12;REF_strand=15;AF=0.8	GT:DR:DV	0/1:3:12
chr16	76950123	9203	GTATATATATATATATACATATATATATATATATGTGTGTGT	N	.	PASS	PRECISE;SVMETHOD=Snifflesv1.0.11;CHR2=chr16;END=76950163;STD_quant_start=0.000000;STD_quant_stop=1.549193;Kurtosis_quant_start=6.370369;Kurtosis_quant_stop=0.491950;SVTYPE=DEL;SUPTYPE=AL;SVLEN=-40;STRANDS=+-;RE=15;REF_strand=17;AF=0.882353	GT:DR:DV	1/1:2:15
chr16	78068250	9204	AAACCTTACCAGGAAGCTGATTCTAATCTTCAGAGCAGTGCTTCTCCCCAAACCTTACCAGGAAGCTGATTCTAATCTTCAGAGCAGTGCTTCTCCCCAAACCTTACCAGGAAGCTGATTCTAATCTTCAGAGCAGTGCTTCTCCCCAGACCTTACCAGGAAGCTGATTCTAATCTTCAGAGCAGTGCTTCTCC	N	.	PASS	PRECISE;SVMETHOD=Snifflesv1.0.11;CHR2=chr16;END=78068448;STD_quant_start=7.924645;STD_quant_stop=6.723095;Kurtosis_quant_start=6.590647;Kurtosis_quant_stop=6.585057;SVTYPE=DEL;SUPTYPE=AL;SVLEN=-198;STRANDS=+-;RE=14;REF_strand=16;AF=0.875	GT:DR:DV	1/1:2:14
chr16	78227446	9205	N	CAGAGTCCTCCTTGAAGAGGTATCCAGATTTGCTCATCCCAGACTTCTCTAATCGAGGCTGTTTTCCTCTAGATGCCTTAGTCAATCAGTAATTAATTTGAAATCCAAAGTTTCATTAAGTATGAGTTCTCAGCATCAATTAGAGATGTAGTGCTATATTTCTTTTAAAATCACAAACCATTTTTCATATACTGTCGTTTGCATATTTTAACAGAAAAGATTGTGGTTCTGGTGTGAATGACCCAAAGTTTTCTGTATATATTATTTGAATGTCATAAACTTATTATCCTTCTCTCTTCCACTTCATTGCTTTTCTGCTTTTCTGAAGTATTTTGAAATCATATTTAAAACATCATTATAGCCTCTGAATTCTATCTAAAGCATAACTAAATTTTACCGGTGATTATTTTCAA	.	PASS	PRECISE;SVMETHOD=Snifflesv1.0.11;CHR2=chr16;END=78227446;STD_quant_start=0.316228;STD_quant_stop=9.364828;Kurtosis_quant_start=2.000000;Kurtosis_quant_stop=5.938626;SVTYPE=INS;SUPTYPE=AL,SR;SVLEN=409;STRANDS=+-;RE=12;REF_strand=12;AF=1	GT:DR:DV	1/1:0:12
chr16	79650388	9206	N	AGAAAGAAAACAAAAATATTTATATTTTTTGTTT	.	PASS	PRECISE;SVMETHOD=Snifflesv1.0.11;CHR2=chr16;END=79650391;STD_quant_start=3.346640;STD_quant_stop=3.872983;Kurtosis_quant_start=-1.564751;Kurtosis_quant_stop=-1.553760;SVTYPE=INS;SUPTYPE=AL;SVLEN=32;STRANDS=+-;RE=18;REF_strand=22;AF=0.818182	GT:DR:DV	1/1:4:18
chr16	79804042	9207	N	GTGTGTGTGTGTGTCTGTGTGTGTGTGTGGGGGGCAAGGCTCAAGTGCTGAAGGCCCAGAGCATGTGTGTGTGTGTGTGTGTGTGTGTATGTGTGCAGGGGCCGGGGCTTAAGTGTTGCAGGTGGTCCAACGTGTGTGTGTGTGTGTGTGTGTGTGTGTGTGTGT	.	PASS	IMPRECISE;SVMETHOD=Snifflesv1.0.11;CHR2=chr16;END=79804042;STD_quant_start=7.549834;STD_quant_stop=16.367651;Kurtosis_quant_start=1.783773;Kurtosis_quant_stop=-0.334737;SVTYPE=INS;SUPTYPE=AL;SVLEN=165;STRANDS=+-;RE=13;REF_strand=14;AF=0.928571	GT:DR:DV	1/1:1:13
chr16	80277304	9208	N	TCAGCCCCCACCCACCAGCCGCCCCATCCAGGAGGGAGGTG	.	PASS	IMPRECISE;SVMETHOD=Snifflesv1.0.11;CHR2=chr16;END=80277304;STD_quant_start=11.027239;STD_quant_stop=10.723805;Kurtosis_quant_start=1.896341;Kurtosis_quant_stop=2.571150;SVTYPE=INS;SUPTYPE=AL;SVLEN=41;STRANDS=+-;RE=12;REF_strand=16;AF=0.75	GT:DR:DV	0/1:4:12
chr16	80309617	9209	N	ATATATACTACACATATATGTGCGTATATATATTATATATACGCATATAT	.	PASS	IMPRECISE;SVMETHOD=Snifflesv1.0.11;CHR2=chr16;END=80309618;STD_quant_start=10.069757;STD_quant_stop=7.280110;Kurtosis_quant_start=1.953374;Kurtosis_quant_stop=3.371794;SVTYPE=INS;SUPTYPE=AL;SVLEN=53;STRANDS=+-;RE=11;REF_strand=16;AF=0.6875	GT:DR:DV	0/1:5:11
chr16	80377558	9210	AAAAGAAAAGAAAAGAAAAGAAAAGAAAAGAAAAGA	N	.	PASS	PRECISE;SVMETHOD=Snifflesv1.0.11;CHR2=chr16;END=80377598;STD_quant_start=6.140033;STD_quant_stop=5.128353;Kurtosis_quant_start=5.513526;Kurtosis_quant_stop=3.246069;SVTYPE=DEL;SUPTYPE=AL;SVLEN=-40;STRANDS=+-;RE=16;REF_strand=19;AF=0.842105	GT:DR:DV	1/1:3:16
chr16	80696994	9211	N	CACGCGGTGGCTCACGCCTCGTAATCCCAGCACTTTGGGAGGCCGAGGCGGCGGATCACAAGGTCAGAGATCGAGACCATTCCTGCCAAAACGGTGAAACCCTGCCCTACTAAAAATACAAAAAAAAATTAGCCGGGCAGAGTGGCGGGGTTTCCCCCAGTCCCAGCTACTTGGGAGGCTGAGGCAGAATGGCGTGGAACCCGGGAGTGCGATTTGCAGTGAGCCGAGATCCCGCCACTGCACTCCAGCCTGGGCGACAGAGCGAGACCCGTCTCAAAAAAAAAAAAAAAAAAAAAAAAAAAAAAAA	.	PASS	PRECISE;SVMETHOD=Snifflesv1.0.11;CHR2=chr16;END=80696994;STD_quant_start=2.024846;STD_quant_stop=9.433981;Kurtosis_quant_start=6.336380;Kurtosis_quant_stop=0.814648;SVTYPE=INS;SUPTYPE=AL,SR;SVLEN=300;STRANDS=+-;RE=15;REF_strand=15;AF=1	GT:DR:DV	1/1:0:15
chr16	80848074	9212	N	GAGTCTATAGCCGGTAGCGGTGGCTCACGCCTGTAATCCCAGCAGCACTTTGGGGAGGCCGAGGTGGGGGATCACCGAGGTCAGAGATCGAAACCATCCTGGCTAACAGGGTGAGCCGTCTCTACTAAAAATACAAAAAAATTAGCCAGGCGTGGTGGCGGGCGCCTGTAGTCCCCCAGCCTTCTCAGAAGGCTGAGCCAGGAGGATGGCGTGAACCAGGGCGGGCTGCAGTGAGCCGAGATTGCGCCACTGCACTCCAACCTGGGCGACAGAGCGAGACTCTTTCTCAAAAAATAAATAAATAAATAAATAAA	.	PASS	IMPRECISE;SVMETHOD=Snifflesv1.0.11;CHR2=chr16;END=80848074;STD_quant_start=6.172520;STD_quant_stop=10.592450;Kurtosis_quant_start=1.214148;Kurtosis_quant_stop=0.165899;SVTYPE=INS;SUPTYPE=AL,SR;SVLEN=304;STRANDS=+-;RE=10;REF_strand=13;AF=0.769231	GT:DR:DV	0/1:3:10
chr16	81119470	9213	AAAAAAAACGGCCGGGCGCGGTGGCTCACGCCTGTAATCCCAGCACTTTGGGAGGCCGAGGCGGGTGGATCATGAGGTCAGGAGATCGAGACCATCCTGGCTAACAAGGTGAAACCCCGTCTCTACTAAAAATACAAAAAATTAGCCGGGCGCGGTGGCGGGCGCCTGTAGTCCCAGCTACTCGGGAGGCTGAGGCAGGAGAATGGCGTGAACCCGGGAAGCGGAGCTTGCAGTGAGCCGAGATTGCGCCACTGCAGTCCGCAGTCCGGCCTGGGCGACAGAGCGAGACTCCGTCTCAAAAAAAAAAAAAAAAAAAAAAAAAAAAAAAAAAAAAAAAAAAAAAAAAAAAAAACAA	N	.	PASS	PRECISE;SVMETHOD=Snifflesv1.0.11;CHR2=chr16;END=81119825;STD_quant_start=3.301515;STD_quant_stop=3.376389;Kurtosis_quant_start=4.146980;Kurtosis_quant_stop=0.701172;SVTYPE=DEL;SUPTYPE=AL,SR;SVLEN=-355;STRANDS=+-;RE=21;REF_strand=22;AF=0.954545	GT:DR:DV	1/1:1:21
chr16	81140205	9214	N	TGTTCCGATTTTAGCATATGTGCTGCTGGAAGTGAACACTAGCTCAATATTTTTCAATAATTTTGTGCATGAAA	.	PASS	PRECISE;SVMETHOD=Snifflesv1.0.11;CHR2=chr16;END=81140205;STD_quant_start=1.483240;STD_quant_stop=3.794733;Kurtosis_quant_start=4.251077;Kurtosis_quant_stop=2.788376;SVTYPE=INS;SUPTYPE=AL;SVLEN=72;STRANDS=+-;RE=15;REF_strand=16;AF=0.9375	GT:DR:DV	1/1:1:15
chr16	81173841	9215	TGGAGGTTGCAGTGAGCCGAGATCGTGCCATTGCGCTCCAGCCTGGGCAACAAGAGCAAGACTCTGTCTCAAAAAAAAGAAAGAAAATTCTCATCATACAAAAATTAGTGAGCACAGTGAATACCCAGGTGTTTATTAGCTGGCAACCACTATCACCCCTTGTCACACTTATTTCATCTGCCCCTCAGCCCTGTTTTGTTTTTGTTTTTGGCTGGAAAATTTCAACATAAATTCCAGACATAATACAAAATAATTCCTAGTCACTTCAGAATGCATCTCAAAAGTGGCCATTTTTGCCAGGCGTGGTGGCTCACGCCTGTAATCCCAGCACTTTGGGAGGCTGAGGCAGGTGGATCACTTGAGGTCAGGAGTTCGAGACCAGCCTGGCCAACGTGGTGAAAGCCCATCTCTACCACAAATACAAAATTTAGCTGGGCGTGGTGGTGGGCACCTGTAATCTCAGCTATTCGGGGAGGCTGAGGCAGGAGACTCACTTGAACCCAGGAGG	N	.	PASS	PRECISE;SVMETHOD=Snifflesv1.0.11;CHR2=chr16;END=81174349;STD_quant_start=7.987490;STD_quant_stop=7.854935;Kurtosis_quant_start=6.833794;Kurtosis_quant_stop=1.008647;SVTYPE=DEL;SUPTYPE=AL;SVLEN=-508;STRANDS=+-;RE=12;REF_strand=13;AF=0.923077	GT:DR:DV	1/1:1:12
chr16	81317860	9216	AAATATATATTTATATATTTATATATAAATATATATTTATATATAC	N	.	PASS	PRECISE;SVMETHOD=Snifflesv1.0.11;CHR2=chr16;END=81317904;STD_quant_start=3.549648;STD_quant_stop=3.316625;Kurtosis_quant_start=5.358911;Kurtosis_quant_stop=5.714852;SVTYPE=DEL;SUPTYPE=AL;SVLEN=-44;STRANDS=+-;RE=11;REF_strand=12;AF=0.916667	GT:DR:DV	1/1:1:11
chr16	81550822	9217	AAAAGCCAGACAGCCTCCAAGGTCGTCAGTGAAAAACCAGACGGCCTCCAAGGTCATCAGTGAAAAATCAGACAGCTTCCAAGGTCATCAGTG	N	.	PASS	PRECISE;SVMETHOD=Snifflesv1.0.11;CHR2=chr16;END=81550915;STD_quant_start=3.301515;STD_quant_stop=3.820995;Kurtosis_quant_start=-0.615000;Kurtosis_quant_stop=-0.751414;SVTYPE=DEL;SUPTYPE=AL;SVLEN=-93;STRANDS=+-;RE=16;REF_strand=17;AF=0.941176	GT:DR:DV	1/1:1:16
chr16	81759314	9218	N	CCCTTCCTTCCTTCTTCCTTCCTTCCTTCCTTC	.	PASS	IMPRECISE;SVMETHOD=Snifflesv1.0.11;CHR2=chr16;END=81759314;STD_quant_start=13.311649;STD_quant_stop=14.802027;Kurtosis_quant_start=-0.676818;Kurtosis_quant_stop=-1.031341;SVTYPE=INS;SUPTYPE=AL;SVLEN=41;STRANDS=+-;RE=14;REF_strand=18;AF=0.777778	GT:DR:DV	0/1:4:14
chr16	81798440	9219	N	<DUP>	.	PASS	IMPRECISE;SVMETHOD=Snifflesv1.0.11;CHR2=chr16;END=81799205;STD_quant_start=70.640640;STD_quant_stop=101.406114;Kurtosis_quant_start=-0.953763;Kurtosis_quant_stop=-1.331361;SVTYPE=DUP;SUPTYPE=SR;SVLEN=765;STRANDS=-+;RE=14;REF_strand=18;AF=0.777778	GT:DR:DV	0/1:4:14
chr16	81809686	9220	N	GTTTCTTCTTTCTTTCTTTCTTTTCTTTCTTTCTTTCTTTCTTTTTT	.	PASS	PRECISE;SVMETHOD=Snifflesv1.0.11;CHR2=chr16;END=81809686;STD_quant_start=1.183216;STD_quant_stop=3.331666;Kurtosis_quant_start=-1.430809;Kurtosis_quant_stop=-0.670839;SVTYPE=INS;SUPTYPE=AL;SVLEN=55;STRANDS=+-;RE=18;REF_strand=19;AF=0.947368	GT:DR:DV	1/1:1:18
chr16	82199365	9221	N	TTGCAGCCTACTTAACAACAACAGGCTGTACCCATATAGCC	.	PASS	PRECISE;SVMETHOD=Snifflesv1.0.11;CHR2=chr16;END=82199365;STD_quant_start=9.874209;STD_quant_stop=6.403124;Kurtosis_quant_start=-2.092392;Kurtosis_quant_stop=-2.027420;SVTYPE=INS;SUPTYPE=AL;SVLEN=37;STRANDS=+-;RE=20;REF_strand=24;AF=0.833333	GT:DR:DV	1/1:4:20
chr16	82293688	9222	N	ACCTTCCTACCTTCCTTCCTTCTTTCCTTCGCTTCTTCTCTATTTCACTTCCTTCTTTCCTTCTTCCTTCCTTCCTGCCCTGCCCTGCCTGCCTTCCTGCCTGCCTGCCTTCCTTCCTCCCTGACTGCTTCTTCCTTCCTTCTTTCCTTCCTTCTTCCT	.	PASS	IMPRECISE;SVMETHOD=Snifflesv1.0.11;CHR2=chr16;END=82293692;STD_quant_start=49.830713;STD_quant_stop=54.310220;Kurtosis_quant_start=-1.950203;Kurtosis_quant_stop=-1.956163;SVTYPE=INS;SUPTYPE=AL;SVLEN=146;STRANDS=+-;RE=15;REF_strand=20;AF=0.75	GT:DR:DV	0/1:5:15
chr16	82309251	9223	GTGAACCTGTCTGCTTCTGGGATTGACTCTTTTTATGATTGCTGCAGCAGTGGGAAGGGGATGTTGACCAGTGATTTGGGGGTCCATTGGGTGCTGGGAGAAGTGAATCTGTCTGCTTCTGGGATTGACTGTTTTTATGATTGCTGCAGCAGTGGGAAGGGGATGTTGACCAGTGATTTGGGGGTCCATTGGGTGCTGGGAGAAGTGAATCTGTCTGCTTCTGGGATTGACTGTTTTTATGATTGCTGCAGCAGTGGGAAGGGGATGTTGACCAGTGATTTGGGGGTCCATTGGGTGCTGGGAGAAGTGAATCTGTCTGCTTCTGGGATTGACTGTTTTTATGATTGCTGCAGCAGTGGGAAGAGGATGTTGACCAGTGATTTGGGGGTCCATTGGGTGCTGGGAGAAGTGAACCTGTCTGCTTCTGGGATTGACTGTTTTTATGATTGCTGCAGCAGTGGGAAGGGGATGTTGACCAGTGATTTGGGGGTCCATTGGGTGCTGGGAGAAGTGAAT	N	.	PASS	IMPRECISE;SVMETHOD=Snifflesv1.0.11;CHR2=chr16;END=82309760;STD_quant_start=14.477569;STD_quant_stop=14.487926;Kurtosis_quant_start=6.825689;Kurtosis_quant_stop=6.826184;SVTYPE=DEL;SUPTYPE=AL;SVLEN=-509;STRANDS=+-;RE=11;REF_strand=15;AF=0.733333	GT:DR:DV	0/1:4:11
chr16	82333526	9224	AAACAATATATATTATATATATAATATACAATATTTATATATTATATATATTTAAT	N	.	PASS	IMPRECISE;SVMETHOD=Snifflesv1.0.11;CHR2=chr16;END=82333582;STD_quant_start=14.758049;STD_quant_stop=15.681199;Kurtosis_quant_start=1.520993;Kurtosis_quant_stop=1.354176;SVTYPE=DEL;SUPTYPE=AL;SVLEN=-56;STRANDS=+-;RE=12;REF_strand=13;AF=0.923077	GT:DR:DV	1/1:1:12
chr16	82791126	9225	N	AGGGCTTCGGGTTCTGTAGCTTTTGGTTTAAAAGCTCTCAATTTTAGGTAACTGATCAGGTAGAAGCTAGTTTGACTACGCAGCTTGCAAATGCATATGTCAACATTTAATTGCAAGAGATAGCTGCTCTGCCCAG	.	PASS	IMPRECISE;SVMETHOD=Snifflesv1.0.11;CHR2=chr16;END=82791129;STD_quant_start=39.589140;STD_quant_stop=36.622398;Kurtosis_quant_start=-1.423686;Kurtosis_quant_stop=-1.320232;SVTYPE=INS;SUPTYPE=AL;SVLEN=133;STRANDS=+-;RE=13;REF_strand=19;AF=0.684211	GT:DR:DV	0/1:6:13
chr16	82827967	9226	N	CACTTTGGGAGGCCGAGGCGGGTGGATCAGCGGAGGTCAGGAGATCGAGACTATCCTGGCTAACAGGGTGAAACCCCGTCTCTACTAAAAAATACAAAAATTAGCCGGGCGCGGTGGCGGGGCGCCTGTAGTCCCAGCTACTCGGGAGGCTGAGGCAGGAGAATGGCGCAACCCGGGAAGCGGAGCTTGCAGTGAGCCGAGATTGCGCCACTGCAGTCCGCAGTCCGGCCTGGGCGACAGAGCGAGACCTCGCTCAAAAAAAAAAAAAAAAAAAAAGAACACTTTA	.	PASS	IMPRECISE;SVMETHOD=Snifflesv1.0.11;CHR2=chr16;END=82827967;STD_quant_start=0.316228;STD_quant_stop=13.765900;Kurtosis_quant_start=5.665557;Kurtosis_quant_stop=0.859363;SVTYPE=INS;SUPTYPE=AL,SR;SVLEN=270;STRANDS=+-;RE=13;REF_strand=13;AF=1	GT:DR:DV	1/1:0:13
chr16	82875716	9227	GTATATATATATATATATATATATATACACATATATATAT	N	.	PASS	IMPRECISE;SVMETHOD=Snifflesv1.0.11;CHR2=chr16;END=82875753;STD_quant_start=10.401923;STD_quant_stop=5.796551;Kurtosis_quant_start=0.654594;Kurtosis_quant_stop=0.816723;SVTYPE=DEL;SUPTYPE=AL;SVLEN=-37;STRANDS=+-;RE=12;REF_strand=15;AF=0.8	GT:DR:DV	0/1:3:12
chr16	83064774	9228	N	TTGCTGGCATGCGCATGTATACACCATACATGCGCATGAAAGAGCATTATATACATGCATGTATACACCATAAGGGCTACGCGCATGCGCATTTATACACCATATACATGCGCATGTATACAT	.	PASS	IMPRECISE;SVMETHOD=Snifflesv1.0.11;CHR2=chr16;END=83064779;STD_quant_start=49.925945;STD_quant_stop=57.676685;Kurtosis_quant_start=1.057477;Kurtosis_quant_stop=0.630355;SVTYPE=INS;SUPTYPE=AL;SVLEN=107;STRANDS=+-;RE=10;REF_strand=10;AF=1	GT:DR:DV	1/1:0:10
chr16	83478446	9229	N	AACCAGTATTAGTTGCTTTTAGTGTAGCAAAGTGAAGCCTGAGTCCTAGAGATGGGAGATAAAGCCCCATGGTGCAAGCAGTTC	.	PASS	PRECISE;SVMETHOD=Snifflesv1.0.11;CHR2=chr16;END=83478446;STD_quant_start=0.000000;STD_quant_stop=1.483240;Kurtosis_quant_start=3.395514;Kurtosis_quant_stop=-0.018512;SVTYPE=INS;SUPTYPE=AL;SVLEN=85;STRANDS=+-;RE=14;REF_strand=14;AF=1	GT:DR:DV	1/1:0:14
chr16	83666374	9230	N	GGCCGGGCGCGGTGGCTCACGCCTGTAATCCCAGCACTTTGGGAGGCCGAGGCAGATTGGATCATGGGGTAAGGAGATCGAGACCATCCTGGTAACAAGGTGAAACCCCGTCTCTACTAAAAACTAAAAAATTAGCCAGGCGCGGTGGCGGGCGCCTGTAGTCCCAGCTACTCGGGAGGCCAGAGGCAGGAGAATGGCGTGAACCCGGGAGCGGAGCTTGCAGTGAGCCGAGATTGCTCACTGCAGTCCGCAGTCCGGCCTGGGCGACAAGAGGCGAGACTCCGTCTCAAAAAAAAATAAATAAATAAAAAAAAAGCCAAAGGGA	.	PASS	PRECISE;SVMETHOD=Snifflesv1.0.11;CHR2=chr16;END=83666374;STD_quant_start=3.065942;STD_quant_stop=5.357238;Kurtosis_quant_start=-0.084015;Kurtosis_quant_stop=-0.604186;SVTYPE=INS;SUPTYPE=AL,SR;SVLEN=324;STRANDS=+-;RE=12;REF_strand=12;AF=1	GT:DR:DV	1/1:0:12
chr16	83798270	9231	CCTGCCTTCCCTGAGGCCCTTGCCACGGCTGCTCAGCCTCCTGAAGTCAGCCCTTTACTCTTG	N	.	PASS	IMPRECISE;SVMETHOD=Snifflesv1.0.11;CHR2=chr16;END=83798338;STD_quant_start=22.737634;STD_quant_stop=23.054284;Kurtosis_quant_start=-0.408875;Kurtosis_quant_stop=-0.362012;SVTYPE=DEL;SUPTYPE=AL;SVLEN=-68;STRANDS=+-;RE=12;REF_strand=12;AF=1	GT:DR:DV	1/1:0:12
chr16	83985482	9232	N	CCCTTCCTCCTCCCTCCCTCCTCCTTCCCCTCCCTCCCTCCTCCTTCCCCTTCCTGCCTTCCTCCTCCTTCCATCCCTCCTTCCCTCCTCCCTGCCTTCCTCCCTCTTTCTTCCCTCCTTTCCCCTTTCCTCCTTCCCTCCCTCCTCCTTCCCTCCTCCCTCCCTGCCTCCCTCCCTCCTTCCCTCCCTGCCTCCTCCCCCTTCCTCCCTCCTCCCTCCCTCTCCTTCCTCCCTTCCTCCTTCCCTCCCTCCTCCCTTCCTTCCTCCCTCCTCCCTTCCTCCTTCCCTCCCTCCTCCTTTCCTCCTCCCTCCATCCCTTCCTCCTTCCCCCTCCTCCTCCTTCCCTCCCTGCCTTCCACCTCCTTCCCTCCTCCTCCTTCTCCCTCCTTCCCTCCGGCCCTCCCTTCCTCCCTCCCTCCCTACTCTCCCCTCCCTGCCTCCCTCCTTCCCTCCCTCCCTGCCTCCTCTCCTTTCCTCC	.	PASS	IMPRECISE;SVMETHOD=Snifflesv1.0.11;CHR2=chr16;END=83985482;STD_quant_start=54.976359;STD_quant_stop=87.164213;Kurtosis_quant_start=5.310452;Kurtosis_quant_stop=-1.116649;SVTYPE=INS;SUPTYPE=AL;SVLEN=461;STRANDS=+-;RE=12;REF_strand=20;AF=0.6	GT:DR:DV	0/1:8:12
chr16	84260324	9233	N	TTTACTAAAAATACAGGGCCGGGCGCGGTGGCTCACGCCTGTAATCCAGCATCTTTGGGAGGCCGAGGCGGTGGATCACGAGGTCAGAGATCGAGACCATCCTGGCTACCTGCTGGGGTGAAACCCCTCGTCTCTACTAAAAAATACAAAAAATTAGCCGGCGCGGTGGCAGGCGCCTGTGTCCCAGCTACTCGGGAGGCTGAGGCAGGAGAATGGCGTGAACTCCGGGAAGCGGAGCTTGCAGTGAGCCGAGATTGCGCCACTGCAGTCCGCAGTCCGGCTCTGGCGATAGAGCGAGATCACTAAAAAAAAAAAAAAAAAAAAAAAAAA	.	PASS	IMPRECISE;SVMETHOD=Snifflesv1.0.11;CHR2=chr16;END=84260327;STD_quant_start=8.757854;STD_quant_stop=34.140885;Kurtosis_quant_start=0.669608;Kurtosis_quant_stop=3.716510;SVTYPE=INS;SUPTYPE=AL;SVLEN=318;STRANDS=+-;RE=10;REF_strand=10;AF=1	GT:DR:DV	1/1:0:10
chr16	84513007	9234	GGAATTCCCTAATGCCAGCGGAATTCCCTAATGCCAGCG	N	.	PASS	PRECISE;SVMETHOD=Snifflesv1.0.11;CHR2=chr16;END=84513046;STD_quant_start=3.577709;STD_quant_stop=4.404543;Kurtosis_quant_start=-1.200317;Kurtosis_quant_stop=-1.333880;SVTYPE=DEL;SUPTYPE=AL;SVLEN=-39;STRANDS=+-;RE=15;REF_strand=16;AF=0.9375	GT:DR:DV	1/1:1:15
chr16	85149504	9235	GCACCTCGGCCTCCCAAAGTGCTGGGATTACAGGCATGAGCCACTGCACCTGGCCCTGTAAATGTGTTTTTGGGGAACCACATGGGAGAGGGTTGCAGACATCAAGAAATCCAGGGAGCACCTCCAAAGAGTAAGGACGTCTCCCGCAGGTCCACCTGTGACTCCACACCCAGGAAATTCACACGGCCGTGCTGGCATCTGACACTGTCCATAGGCTCACTTGCCACATCCAGCCGCTGCCGTCATGGCAGCCGGTTTTCCCCGGATCCAGGGGGGTCTGCAATGACTACCTGGGTCTACATAGTCTCCTGGAATCAGAAACTGTTCTCAGTTTTTTTTGTTTTTGTTTTCGTTTTTTCTAAGATGGAGTTTTGCTCTTGTCACCCAGGCTAAGGTGCAATGGCACAATCTCAGCTCACTGCAACCTCCGCCTCCTGGGTTCAAGCCATTGTCCTGCATCAGCCTCCTGAGTATCTGGTATTACAGGCGCCCACCACCATGCAGGGCTAATTTTTGTATTTTTAGTAGAGACGGGGTTTTACCACGTTGGTCAGGCTGGTCTCAAACTCCTGACCTCAGGTGAT	N	.	PASS	PRECISE;SVMETHOD=Snifflesv1.0.11;CHR2=chr16;END=85150083;STD_quant_start=9.154234;STD_quant_stop=6.496153;Kurtosis_quant_start=4.571625;Kurtosis_quant_stop=4.583550;SVTYPE=DEL;SUPTYPE=AL,SR;SVLEN=-579;STRANDS=+-;RE=17;REF_strand=17;AF=1	GT:DR:DV	1/1:0:17
chr16	85184672	9236	CTGTCTCTCTGCTCCCCACTCTGTGTGTCTCTTTGTGTCTCTCTGTCTC	N	.	PASS	IMPRECISE;SVMETHOD=Snifflesv1.0.11;CHR2=chr16;END=85184730;STD_quant_start=10.193135;STD_quant_stop=8.961027;Kurtosis_quant_start=-0.545835;Kurtosis_quant_stop=-1.055521;SVTYPE=DEL;SUPTYPE=AL;SVLEN=-58;STRANDS=+-;RE=18;REF_strand=19;AF=0.947368	GT:DR:DV	1/1:1:18
chr16	85585877	9237	CCTCGGCCTCCCAAAGTGCTGGGATTACAGGCGTGAACCACCGCACCCGCCCCTCCTTTTTTTTTTTTTTTTTTTTTTGAGACGGAGTCTCGCTCTGTGCCCAGGCTGGAGTGAAGTGGCGCGATCTCGGCTCACTGCAACCTCCGCCTCCTGGGTTCACGCCATTCTCCTGTCTCAGCCTCCCGAGTAGCTGGGACTACAGGCGCCCGTCACCACGCCCGGCTAATTTTTTTGTGTTTTTAGTAGAGACAGAGTTTCACCGTGTTAGCCAGGATGGTCTCGATCTCCTGACCTCGTGATCCGTC	N	.	PASS	IMPRECISE;SVMETHOD=Snifflesv1.0.11;CHR2=chr16;END=85586183;STD_quant_start=12.457929;STD_quant_stop=13.114877;Kurtosis_quant_start=3.906763;Kurtosis_quant_stop=3.385172;SVTYPE=DEL;SUPTYPE=AL,SR;SVLEN=-306;STRANDS=+-;RE=16;REF_strand=19;AF=0.842105	GT:DR:DV	1/1:3:16
chr16	85638394	9238	N	AAAAAATATAAAAGAAAGATCTCTGAGAGGGAAAGTCGGACAGGGTGCTGTTGTCAGTATCTTTCTTTTTTCATATATATATATATATATATAT	.	PASS	IMPRECISE;SVMETHOD=Snifflesv1.0.11;CHR2=chr16;END=85638396;STD_quant_start=17.467112;STD_quant_stop=10.611315;Kurtosis_quant_start=-0.291447;Kurtosis_quant_stop=-0.247206;SVTYPE=INS;SUPTYPE=AL,SR;SVLEN=89;STRANDS=+-;RE=15;REF_strand=16;AF=0.9375	GT:DR:DV	1/1:1:15
chr16	85917090	9239	CCTCTCCTTATTCTCCTGAGGGAGCCTCTGTGTCCTCTCCTTATTCTCCTGAGGGAGCCTCTGTGTCCCCTCCTTATTCTCCTGAAAGACGCCTCTCCTGTG	N	.	PASS	PRECISE;SVMETHOD=Snifflesv1.0.11;CHR2=chr16;END=85917192;STD_quant_start=0.000000;STD_quant_stop=1.702939;Kurtosis_quant_start=-0.550765;Kurtosis_quant_stop=-0.522502;SVTYPE=DEL;SUPTYPE=AL;SVLEN=-102;STRANDS=+-;RE=21;REF_strand=23;AF=0.913043	GT:DR:DV	1/1:2:21
chr16	86141455	9240	N	AATTAATACTACTACTGCTACTACTACCATTACTACTACTACTGTTACTGCTGCCACTCCCATTTTCACTACTACC	.	PASS	IMPRECISE;SVMETHOD=Snifflesv1.0.11;CHR2=chr16;END=86141458;STD_quant_start=25.713810;STD_quant_stop=29.480502;Kurtosis_quant_start=-1.307434;Kurtosis_quant_stop=-1.457003;SVTYPE=INS;SUPTYPE=AL;SVLEN=74;STRANDS=+-;RE=18;REF_strand=20;AF=0.9	GT:DR:DV	1/1:2:18
chr16	86223751	9241	CCCTCTCTCTCCCTCTCTCTCCCTCTCCCTCTCTCTCCCTCTCTCTCCCTCTCTCTC	N	.	PASS	IMPRECISE;SVMETHOD=Snifflesv1.0.11;CHR2=chr16;END=86223813;STD_quant_start=11.789826;STD_quant_stop=12.292274;Kurtosis_quant_start=-0.459856;Kurtosis_quant_stop=-1.153450;SVTYPE=DEL;SUPTYPE=AL;SVLEN=-62;STRANDS=+-;RE=14;REF_strand=14;AF=1	GT:DR:DV	1/1:0:14
chr16	86241476	9242	AGTTTACAATGGGCAGAGGTTTAAAAGTTTTCCTTTATAACTGTTT	N	.	PASS	PRECISE;SVMETHOD=Snifflesv1.0.11;CHR2=chr16;END=86241535;STD_quant_start=5.916080;STD_quant_stop=7.912016;Kurtosis_quant_start=-1.897900;Kurtosis_quant_stop=-2.243029;SVTYPE=DEL;SUPTYPE=AL;SVLEN=-59;STRANDS=+-;RE=20;REF_strand=21;AF=0.952381	GT:DR:DV	1/1:1:20
chr16	86241783	9243	N	AAATATATATATATATAAAATATATATATATAAAATATATATATAAAATATATATATATATAAAATAATATATATATATAAAATATATATATATAAAATATATATATAAATACTATATATATAAAATATATATATATATATATAAAAAAAT	.	PASS	PRECISE;SVMETHOD=Snifflesv1.0.11;CHR2=chr16;END=86241783;STD_quant_start=0.632456;STD_quant_stop=4.593474;Kurtosis_quant_start=-0.373696;Kurtosis_quant_stop=1.722777;SVTYPE=INS;SUPTYPE=AL,SR;SVLEN=151;STRANDS=+-;RE=19;REF_strand=19;AF=1	GT:DR:DV	1/1:0:19
chr16	86284311	9244	TCCTGAATTCTTTTTTTTTTTTTTTTTGAGACGGAGTCTCGCTCTGTCGCCCAGGCTGGAGTGCAGTGGCGTGATCTCGGCTCACTGCAAGCTCCGCCTCCCGGGTTCACGCCATTCTCCTGCCTCAGCCTCCCGAGTAGCTGGGACTACAGGCGCCCGCTACCACGCCCGGCTAATTTTTTGTATTTTTAGTAGAGACGGGGTTTCACCGTGTTAGCCAGAATGGTCTCGATCTCCTGACCTCGTGATCCGCCCGCCTCGGCCTCCCAAAGTGCTGGGATTACAGGCGTGAGCCACCGCGCCCGGCCTC	N	.	PASS	PRECISE;SVMETHOD=Snifflesv1.0.11;CHR2=chr16;END=86284619;STD_quant_start=4.658326;STD_quant_stop=4.123106;Kurtosis_quant_start=6.983876;Kurtosis_quant_stop=6.981530;SVTYPE=DEL;SUPTYPE=AL;SVLEN=-308;STRANDS=+-;RE=12;REF_strand=12;AF=1	GT:DR:DV	1/1:0:12
chr16	86428832	9245	ATATATATATATATCTCATATTATATATATATATATCTCATATTATATATAT	N	.	PASS	PRECISE;SVMETHOD=Snifflesv1.0.11;CHR2=chr16;END=86428884;STD_quant_start=0.316228;STD_quant_stop=1.673320;Kurtosis_quant_start=1.185392;Kurtosis_quant_stop=2.656503;SVTYPE=DEL;SUPTYPE=AL;SVLEN=-52;STRANDS=+-;RE=16;REF_strand=17;AF=0.941176	GT:DR:DV	1/1:1:16
chr16	86452971	9246	TGATGATGGTGGTGATGGTGATGGTGGTGGTGGTGATGGTGATGATGATGGTGGTGGTGGTGATGGTGAT	N	.	PASS	IMPRECISE;SVMETHOD=Snifflesv1.0.11;CHR2=chr16;END=86453039;STD_quant_start=22.704625;STD_quant_stop=22.481103;Kurtosis_quant_start=0.162072;Kurtosis_quant_stop=-0.020975;SVTYPE=DEL;SUPTYPE=AL;SVLEN=-68;STRANDS=+-;RE=10;REF_strand=10;AF=1	GT:DR:DV	1/1:0:10
chr16	86772064	9247	GTCAGTACTGCACGTCACTCTCTCCAGCACACCGCGGCCTCGGCGTCATCAGCACTGCACGTCGCTCTCTCCAGCACACCGCGGCCTCGGCGTC	N	.	PASS	PRECISE;SVMETHOD=Snifflesv1.0.11;CHR2=chr16;END=86772158;STD_quant_start=0.000000;STD_quant_stop=0.000000;Kurtosis_quant_start=-0.099054;Kurtosis_quant_stop=-0.593153;SVTYPE=DEL;SUPTYPE=AL;SVLEN=-94;STRANDS=+-;RE=21;REF_strand=23;AF=0.913043	GT:DR:DV	1/1:2:21
chr16	86780308	9248	N	TACTTGCCTCTGCCCCAGGAGCAGGACTAGCCGCTAAGGTGAAGGAGAAGGGGTTGAGGGGCACTGCCCTGCCCCAGGAAAGCAGGACTAGCTGCTAAGGAGAAGTGGTTGAGGGGTACTTGCCCCTGCCCCAGGAAAGCAGTGAGGACCAGCCGCTAAGGTGAAGGAGAAGGGGTTGAGGGTACTTCTGCCTCTGCCCCAGGAAAGCAGGACTAGCCGCTAAGGGTGAAGGAGAAGTGGGTTGAGGT	.	PASS	IMPRECISE;SVMETHOD=Snifflesv1.0.11;CHR2=chr16;END=86780308;STD_quant_start=36.247759;STD_quant_stop=58.345523;Kurtosis_quant_start=-1.166183;Kurtosis_quant_stop=-0.287498;SVTYPE=INS;SUPTYPE=AL;SVLEN=245;STRANDS=+-;RE=10;REF_strand=13;AF=0.769231	GT:DR:DV	0/1:3:10
chr16	86927324	9249	N	AGGCCCAGCTGCAGGGAGGTTAACAGGAGTAATGCCTGCCACCCAGGTGAGACCCAGCCGCAGGTGAA	.	PASS	IMPRECISE;SVMETHOD=Snifflesv1.0.11;CHR2=chr16;END=86927324;STD_quant_start=17.846568;STD_quant_stop=15.385058;Kurtosis_quant_start=-0.754366;Kurtosis_quant_stop=-0.616981;SVTYPE=INS;SUPTYPE=AL;SVLEN=63;STRANDS=+-;RE=14;REF_strand=17;AF=0.823529	GT:DR:DV	1/1:3:14
chr16	87236593	9250	TCTCTCCCCCTCCCCCTCCCCCTCCCCCTCCCCCCCCCCCTCTCTCTCTCT	N	.	PASS	PRECISE;SVMETHOD=Snifflesv1.0.11;CHR2=chr16;END=87236644;STD_quant_start=7.622336;STD_quant_stop=4.147288;Kurtosis_quant_start=3.062884;Kurtosis_quant_stop=-0.551658;SVTYPE=DEL;SUPTYPE=AL;SVLEN=-51;STRANDS=+-;RE=12;REF_strand=15;AF=0.8	GT:DR:DV	0/1:3:12
chr16	87597648	9251	GTGTGTTGGGGTGTGTGCGTGTGTGCACATGCGTGTGTGCGCATTTGTGTGTGTTGGGTGTGTGCTTGTGTGCACGTGCATGTATGTGCATTTGTGT	N	.	PASS	IMPRECISE;SVMETHOD=Snifflesv1.0.11;CHR2=chr16;END=87597751;STD_quant_start=24.194289;STD_quant_stop=22.346446;Kurtosis_quant_start=0.218967;Kurtosis_quant_stop=-0.527091;SVTYPE=DEL;SUPTYPE=AL;SVLEN=-103;STRANDS=+-;RE=23;REF_strand=25;AF=0.92	GT:DR:DV	1/1:2:23
chr16	87772138	9252	N	<DUP>	.	PASS	IMPRECISE;SVMETHOD=Snifflesv1.0.11;CHR2=chr16;END=87773257;STD_quant_start=1.000000;STD_quant_stop=17.524269;Kurtosis_quant_start=3.375300;Kurtosis_quant_stop=0.272691;SVTYPE=DUP;SUPTYPE=SR;SVLEN=1119;STRANDS=-+;RE=16;REF_strand=22;AF=0.727273	GT:DR:DV	0/1:6:16
chr16	87981800	9253	GGCTCAGCGTTCCAGCATTCCACTCGGCCTCCTGGGCTTTTCCTGGGCCACCGAGT	N	.	PASS	PRECISE;SVMETHOD=Snifflesv1.0.11;CHR2=chr16;END=87981854;STD_quant_start=0.000000;STD_quant_stop=0.000000;Kurtosis_quant_start=-0.227891;Kurtosis_quant_stop=-0.063983;SVTYPE=DEL;SUPTYPE=AL;SVLEN=-54;STRANDS=+-;RE=18;REF_strand=18;AF=1	GT:DR:DV	1/1:0:18
chr16	88009413	9254	GGCGTCATGGAACCTTATCATGTTGTGTGTGTAATCCCCTGTGTG	N	.	PASS	IMPRECISE;SVMETHOD=Snifflesv1.0.11;CHR2=chr16;END=88009457;STD_quant_start=12.012493;STD_quant_stop=11.734564;Kurtosis_quant_start=-0.161479;Kurtosis_quant_stop=-0.089562;SVTYPE=DEL;SUPTYPE=AL;SVLEN=-44;STRANDS=+-;RE=12;REF_strand=15;AF=0.8	GT:DR:DV	0/1:3:12
chr16	88030092	9255	GGGCCCTCGTCCTGGGCGCCGGCTGGGCTCTGGTTCTGAGTGTTGCT	N	.	PASS	PRECISE;SVMETHOD=Snifflesv1.0.11;CHR2=chr16;END=88030139;STD_quant_start=6.663332;STD_quant_stop=9.049862;Kurtosis_quant_start=0.395148;Kurtosis_quant_stop=0.030055;SVTYPE=DEL;SUPTYPE=AL;SVLEN=-47;STRANDS=+-;RE=15;REF_strand=16;AF=0.9375	GT:DR:DV	1/1:1:15
chr16	88033815	9256	TTCCAGACACGTCTCCATGCACGCACGTGCGCGGCTGTACTCACCTGTCCTTCCAGACACGTCTCCATGCACGCACGTGCGCGGCTGTACTTACCTGTCCTTCCAGACACCCAGACACGTCTCCATGCACGCACGTGCGCGGCTGTACTTACCTGTCCTTCCAGACACCCAGACACGTCTCCATGCACGCACGTGCGCGGCTGTACTTACCTGTCCTTCCAGACACCCAGACACGTCTCCATGCACGCACGTGCGCGGCTGTACTTACCTGTCCTTCCAGACGCGTCTCCATACACGCACGTGCGCGGCTGTACTTACCTGTCCTTCCAGACGTGTCTCCATGCACGCACGTGCGCGGCTGTACTTACCTGTCCTTCCAGACACCCAGACACGTCTCCATGCACGCACGTGCGCGGCTGGACTCACCTGTCCTTCCAGACACGTCTCCATGCCCGCACGTGCGCGGCTGGACTCACCTGTCCTTCCAGACACGTCTCCATGCACGCACGTGCGCGGCTGTACTTACCTGTCCTTCCAGACACGTCTCCATGCACGCACGTGCACGGCTGTACTTACCTGTCCTTCCAGACACCCAGACACGTCTCCATGCACGCACATGCGCGGCTGGACTTACCTGTCCTTCCAGACGTGTCTCCATGCACGCACGTGCGCGGCTGTACTTGCCTGTCCTTCCAGACACCCAGACACGTCTCCATGCACGCATGTGCGCGGCTGTACTTACCTGTCCTTCCAGACACGTCTCCATGCCCGCACGTGCGCGGCTGTACTTACCAGGCCTTCC	N	.	PASS	IMPRECISE;SVMETHOD=Snifflesv1.0.11;CHR2=chr16;END=88034614;STD_quant_start=25.547994;STD_quant_stop=25.746844;Kurtosis_quant_start=4.851051;Kurtosis_quant_stop=5.744275;SVTYPE=DEL;SUPTYPE=AL;SVLEN=-799;STRANDS=+-;RE=14;REF_strand=17;AF=0.823529	GT:DR:DV	1/1:3:14
chr16	88110689	9257	N	TCTTGCTGTGTGCTCTGTCCAGTGTCATGAGACGGAGC	.	PASS	IMPRECISE;SVMETHOD=Snifflesv1.0.11;CHR2=chr16;END=88110690;STD_quant_start=18.455352;STD_quant_stop=19.793938;Kurtosis_quant_start=-1.732526;Kurtosis_quant_stop=-1.789591;SVTYPE=INS;SUPTYPE=AL;SVLEN=38;STRANDS=+-;RE=17;REF_strand=22;AF=0.772727	GT:DR:DV	0/1:5:17
chr16	88112731	9258	TGGTCCCAGCTACTTGAGTTCCTGAAGTGAGAGTATCACTTGAGCCCAAGAGGTTGAGCTGAAGTGAGCTATGATTATACCACCGTACTCCAGCCTGGGTGACAGGGCAAGACCCTGTCTCACAAAAGAAAAAAAAGCTGTCATTTCCGATGACACCTCCTTTACCGGGAATTGTTAGGAATTTTTCTTGAAGAGCAGGAGTATGAATCCAGGGGAGGTGCCTAGAGTAAGATGGAGCGATGGACAAAGAGAATAATAAACATACATAAATCGTTTCATTGAAACTTTAAAAACAATATACTGGAAAACATTACTGTGTAACTTCGGCCATGGATGAAGGGAGGTGAATTGTTTTAAAGCCCCTGTATTGCCCTGCAGAAAAAGGCTGGAAGGGCCGTGCAATTTTTTTTTTTTTTTTGAGACGGAGTTTCACTCTTGTCGCCCAGGCTGGAATGCAGTGGTGTGATCTTGGCTCACTGGAACCTCTGCCTCCCGGGTTCAAGTGATTCTCCTACCTCAGCCTCCCAAGTAGCTGGGATTACAGGCACACACCACCACGCCCAGCTAATTTTTGTATTTTTAGTAGAGATGGGGTTTCACCATGTTGGCCAGGATGGCCTCAATCTCTTGACCTCGTGATCCGCCTGCCTCGGCCTCCCAAAGTGCTGGGATAACAGGTGTGAGCCACCGCGTCCGGCCTTGTTTTTTTTTTTGTTTTTTTTTTTTTTTTTTGAGATAGAATTTCGCTTTTGTTACCCAGGCTGGAGTGCAGTGGCATGATCTCGGCTCACTGCAACCTCTGCCTCCTGGGTTCAAGCGATTCTCCCGCCTCAGCCTCCCGAGTAGCTGGGATTACAGGCATGTGCCACTATGCCCGGCCAAGGGGCATGACATTCCTCACACGACTTGGGTCAAGGTGCTCGTCACCTTGCTGCAGTACCTTGCATCTCTACCAACGTTTTCTATGCCTTGTTTCTGAAGTGTTTGTCATAGTGAATTCCAGGACTTAAAATTGGATTCTTTGAGAAGATTAGTACACTTGAGAAAGCCCTGGTACACTAGTCAGAGAAAAGAGAGCAGGGACAAATTACAATGTCAGAATCTACGAACCCTTCAGACATGAAAACTTGAGGCTGTCTCAGAAGTCAGTGGGAAACGTTAAATGCAATTGACAAATTACTAGGAAAAAACTGCTATCAGAAGAAATAGAACATCTTACTAGCTCCTGTCTTTCAGAAATCTTACCTATATCTTGTCACAAAGAAAAACTCCAGGCTCAGCATTTCAATGTTATGTGTTTTCAAATGTTTAAGAAAGAATAACGGTCTTTTAAAAGTCTTCCACAGAACCAAAAAAAACTACAAAAAAAAAAAAAACAAAAACAGAAAAACACGAGACTCTCATTTCCCATCTTGTTTTATGAGGCAGCATAACCCTGACAAGGATGTTTCAAAGAAAAACAGAAAATCCAGGCCAGTGTCTGTCTTGAACATCCTAAGCAACCCTAAACAAAATATGAATAACCCTGATCCAGTATCATTGAGGGATGATATGTCATGATCAAGTTGGGCTCAGGAATGCAAGGTTGGTATAATATTTTAAAAGTCAATGTAATCCATCACACTAACAAAAGAGGCAAACTATATGGTTATCTTAATAAATGCAGGAAAGTAATTTGTAAACTTCAACACCCATTCATGATGAACTATGCGTAGTGTTCCATTATTGGAATGCCAAGCATGTGAGAGTTCTTTATATCCTACTGCTCAAGCTCATTGCCAAGCAGTAGGTGACTTCAGGCATAAATGGGTTAAGGGAACCTTTAGCAAACCAGGAATAGAAAGGACCTTCCTTAATTTGATCAAAGGTATCTATAAGAAATCTACAACAAGCAGCCCACTCAAGGGTGGAAAGTGGAGAGCTGCCCCCACCCCCCTCTCCCGTTCCCTGAGATGGCTGCCCCTCACTGCGATGTGCTAGCACACCAAGGCAAGAAAAGAGGCTTAAAAGGGCTGGGTGTGGTGGCTCACGCCTGTAATCCCGGCACTTTGGGAGGCTGAGGCAGGTGGATCACCTGAGGTTGGGAGTTCAAGACCAGCCTGAACGATATGGAGAAACCCCATCTCTACTAAAAATACAAAATTAGCTGGGCATGCCTGTAATCCCAGCTACTCGGGAGGCTGAAGCAGGAGAATCGCTTGAACCCGGGAGGCGGAGGTTGTAGTGAGCTGAGATCATGCCATTGCACTCCAGCCTGGGCGACAAGAGTGAAACTGTTAAAAAAAAAAAAAAAAAAAAAGCTTAAAAGGCTTTAAAACCAGAAATGAAGCTGTCAGTATTTACAGGTGATATGGTTATATGTGAAGAAAATCCAAAGGAACTCACAAGCAAACTGTTAATAAGTGAATTTACAAGATTCCTGCCCACAAGGCCAACATACAAAAAACTGATTATATTTCTAAATTCCAGAAACGAACAGTAATAATCACTTACAAATGTTATTATAGACACTAAGAAATTTAAACTATGTAGAAACAAATCTAACAAAAGATGTCTGGGACAGAAAGCTATAAAATATTAGGAAAGTGAAGAAAACCTAAAAAAAAAAAAAAACAAAAGAAAAGGAGGGATGTAGCCTGTTGGTGAATAGAAGCCTCAGTATCGTAAACATGATGATTTTCTCTAAATGGTACATTCAGTGCAATTTCAATGAAAATCCAAGCAGAGATTTTTGTGGAAATTGCCATGTTTATAGTAGAATGATTTATATTCCTTTGGGTATATACCCAGTAATGGGATTGGTGGGTGGAATGGTATTTCTGGTTCTGGGTCTTTGAGGAACTGCCACATGTGTCTTCCACGATGGCTGAACTAATTTACATGCACCATATGTCCATTGCAGCACTGTTCACAATAGCAAGGACATGGAATC	N	.	PASS	PRECISE;SVMETHOD=Snifflesv1.0.11;CHR2=chr16;END=88115663;STD_quant_start=0.948683;STD_quant_stop=2.756810;Kurtosis_quant_start=-1.240623;Kurtosis_quant_stop=-1.888072;SVTYPE=DEL;SUPTYPE=AL,SR;SVLEN=-2932;STRANDS=+-;RE=20;REF_strand=20;AF=1	GT:DR:DV	1/1:0:20
chr16	88149269	9259	N	TCCAAGAGGCTCTGGGCCTTCCAGCAATACTTC	.	PASS	PRECISE;SVMETHOD=Snifflesv1.0.11;CHR2=chr16;END=88149269;STD_quant_start=9.214120;STD_quant_stop=8.786353;Kurtosis_quant_start=-1.247671;Kurtosis_quant_stop=-1.093434;SVTYPE=INS;SUPTYPE=AL;SVLEN=33;STRANDS=+-;RE=13;REF_strand=18;AF=0.722222	GT:DR:DV	0/1:5:13
chr16	88240406	9260	GGGGAGGCCGTGGGGACGGAGGGGAGGGGAGGCCGCGGGGACGGAGGGGAGGGGAGGCCGCGGGGACGGAGGGGGAGGGGAGGCCGCGGGGACGGAGGGGGAGGGGAGGCCGCGGGGACGGAGGGGAGGGAGGCCGCGGGGACGGAGGGGAGGGGAGGCCGCGGGGACGGAGGGGAGGGGAGGCCGCGGGGACGGAGGGGAGGGGAGGCCGCGGGGACGGAGGGGAGGGGAGGCCGCGGGGACGGAGGGGGAGGGGAGGCCGCGGGGACGGAGGGGAGGGGAGGCCGCGGGGACGGAGGGGGAGGGGAGGCCGTGGGGGACGGAGGGGAGGGGAGGCCGCGGGGACAGAGGGGAGGGAGGCCGCGGGGACGGAGGGGAGGGGAGGCCGCGGGGACGGAGGGGAGGGGAGGCCGTGGGGGACGGAGGGGAGGGGAGGCCGCGGGGACGGAGGGGAGGGGAGGCCGTGGGGGACGGAGGGGAGGGGAGGCCGCGGGGACGGAGGGGAGGGGAGGCCGCGGGGACGGAGGGGAGGGGAGGCCGTGGGGGACGGAGGGGAG	N	.	PASS	PRECISE;SVMETHOD=Snifflesv1.0.11;CHR2=chr16;END=88240963;STD_quant_start=2.846050;STD_quant_stop=3.065942;Kurtosis_quant_start=1.399554;Kurtosis_quant_stop=0.795783;SVTYPE=DEL;SUPTYPE=AL;SVLEN=-557;STRANDS=+-;RE=16;REF_strand=17;AF=0.941176	GT:DR:DV	1/1:1:16
chr16	88264156	9261	AGCTTATGAGGGCTGATGAGCAGGTGTCGCTGTGGGTAACTGGGCTCTGAGCCTCCGGGGACGCCCCCTCTCCCGCCAGAGAGTGGAACGCACCAAGGAGTGGGCAAGTCGGGCGGGAAAG	N	.	PASS	IMPRECISE;SVMETHOD=Snifflesv1.0.11;CHR2=chr16;END=88264274;STD_quant_start=23.897699;STD_quant_stop=24.074883;Kurtosis_quant_start=-1.171897;Kurtosis_quant_stop=-1.145364;SVTYPE=DEL;SUPTYPE=AL;SVLEN=-118;STRANDS=+-;RE=13;REF_strand=18;AF=0.722222	GT:DR:DV	0/1:5:13
chr16	88270767	9262	GCCCTCCTTGCTCCTGCCACTCACCCTCCCTGCCCTCTGTGCTCCTGCCAGTCACCCTCCCTGCCCTCTGTGCTCCTGCCACGCACCCTCCCTGCCCTCCGTGCTCCCGCCACTCACCCTCCCTGCCCTCCGTGCTCCCGCCACTCACCCTCCCTGCCCTCCGTGCTCCTGCCACTCACCCTCCCTGCCCTCTGTGCTCCTGCCAGTCACCCTCCCTGCCCTCTGTGCTCCTGCCAGTCACCCTCCCTGCCCTCCGTGCTCCTGCCACTCACCCTCCCTGCCCTCCGTGCTCCTGCCACTCACCCTCCCTGCCCTCCGTGCTCCTGCCACGCACCCTCCCTGCCCTCCTTGCTCCTGCCACGCACCCTCCCTGCCCTCCGTGCTCCTGCCACTCACCCTCCCTGCCCTCCGTGCTCCTGCCACTCACCCTCCCTGCCCTCTGTGCTCCTGCCAGTCACCCT	N	.	PASS	PRECISE;SVMETHOD=Snifflesv1.0.11;CHR2=chr16;END=88271234;STD_quant_start=4.242641;STD_quant_stop=4.037326;Kurtosis_quant_start=-0.176146;Kurtosis_quant_stop=-0.305393;SVTYPE=DEL;SUPTYPE=AL,SR;SVLEN=-467;STRANDS=+-;RE=16;REF_strand=18;AF=0.888889	GT:DR:DV	1/1:2:16
chr16	88273298	9263	ATATATATATATATATATATATATTTTTTTTTTTTTTT	N	.	PASS	PRECISE;SVMETHOD=Snifflesv1.0.11;CHR2=chr16;END=88273336;STD_quant_start=7.912016;STD_quant_stop=6.833740;Kurtosis_quant_start=3.053665;Kurtosis_quant_stop=-0.133736;SVTYPE=DEL;SUPTYPE=AL;SVLEN=-38;STRANDS=+-;RE=13;REF_strand=17;AF=0.764706	GT:DR:DV	0/1:4:13
chr16	88305464	9264	N	<DUP>	.	PASS	IMPRECISE;SVMETHOD=Snifflesv1.0.11;CHR2=chr16;END=88305776;STD_quant_start=41.194660;STD_quant_stop=53.860932;Kurtosis_quant_start=-2.088590;Kurtosis_quant_stop=-1.324596;SVTYPE=DUP;SUPTYPE=SR;SVLEN=312;STRANDS=-+;RE=12;REF_strand=18;AF=0.666667	GT:DR:DV	0/1:6:12
chr16	88467871	9265	N	<DUP>	.	PASS	IMPRECISE;SVMETHOD=Snifflesv1.0.11;CHR2=chr16;END=88468345;STD_quant_start=52.206321;STD_quant_stop=111.640494;Kurtosis_quant_start=0.021023;Kurtosis_quant_stop=-1.011100;SVTYPE=DUP;SUPTYPE=SR;SVLEN=474;STRANDS=-+;RE=12;REF_strand=16;AF=0.75	GT:DR:DV	0/1:4:12
chr16	88477867	9266	GTGGGCAGGGGTGCAAGCAGGCAGGGGTGCGAGCGGGC	N	.	PASS	IMPRECISE;SVMETHOD=Snifflesv1.0.11;CHR2=chr16;END=88477903;STD_quant_start=16.343194;STD_quant_stop=13.946326;Kurtosis_quant_start=-0.399166;Kurtosis_quant_stop=-0.341273;SVTYPE=DEL;SUPTYPE=AL;SVLEN=-36;STRANDS=+-;RE=11;REF_strand=15;AF=0.733333	GT:DR:DV	0/1:4:11
chr16	88478400	9267	N	CTGGCTGTGGACGGTCGGGGGTGAGGGGCCACCACCCTCTTCCCCTGGGAGGGGAGGCCAAAGGCTCTGGGAAGGGAGCTGGGGCCACTGCCCTGCTGG	.	PASS	PRECISE;SVMETHOD=Snifflesv1.0.11;CHR2=chr16;END=88478400;STD_quant_start=0.632456;STD_quant_stop=5.176872;Kurtosis_quant_start=5.200000;Kurtosis_quant_stop=-0.074617;SVTYPE=INS;SUPTYPE=AL;SVLEN=95;STRANDS=+-;RE=11;REF_strand=14;AF=0.785714	GT:DR:DV	0/1:3:11
chr16	88489529	9268	GGATGGATGGATAGATGGATGGATGGGTGGGTTGGTGGATGGATGGGTGGGTGATGGATGGGTGGGTGGATGGATG	N	.	PASS	IMPRECISE;SVMETHOD=Snifflesv1.0.11;CHR2=chr16;END=88489605;STD_quant_start=13.164346;STD_quant_stop=11.974974;Kurtosis_quant_start=-0.931140;Kurtosis_quant_stop=-0.709468;SVTYPE=DEL;SUPTYPE=AL;SVLEN=-76;STRANDS=+-;RE=11;REF_strand=12;AF=0.916667	GT:DR:DV	1/1:1:11
chr16	88567547	9269	CCCGCAGGTGCTGGTGATGATGGAGATAGCAGACATGGGTGCGGGGGCCC	N	.	PASS	IMPRECISE;SVMETHOD=Snifflesv1.0.11;CHR2=chr16;END=88567598;STD_quant_start=25.300198;STD_quant_stop=22.183327;Kurtosis_quant_start=0.349664;Kurtosis_quant_stop=-0.055592;SVTYPE=DEL;SUPTYPE=AL;SVLEN=-51;STRANDS=+-;RE=11;REF_strand=12;AF=0.916667	GT:DR:DV	1/1:1:11
chr16	88613267	9270	GGACAAGGTGAGGGAAGAGAGGGTGGAGAAGGCGAGGGGACAGAGGGTGGGGAAGGTGAGGGGACAGAGGGTGGAGAAGGTGAGGGGACAGAGGGTGGAGAAGGTGAGGGGACAGAGGGTGGGGAAGGTGAGGGGACAGAGGGTGGAGAAGGTGAGGGGACAGAGGGTGGGGAAGGTGAGGGGACAGAGGGTGGAGAAGGTGAGGGGACAGAGGGTGGAGAAGGTGAGGGGACAGAGGGTGGGGAAGGCGAGGGGACAGAGGGTGGGGAAGGCGAGGGGACAGAGGGTGGGGAAGGCGAGGGGACAGAGGGTGGGGAAGGCGAGGGGACAGAGGGTGGGGAAGGCGAGGGGACAGAGGGTGGGGAAGGCGAGGGGACAGAGGGTGGGGAAGGCGAGGGGACAGAGGGTGGGGAAGGCGAGGGGACAGAGGGT	N	.	PASS	PRECISE;SVMETHOD=Snifflesv1.0.11;CHR2=chr16;END=88613699;STD_quant_start=1.264911;STD_quant_stop=5.205766;Kurtosis_quant_start=6.924303;Kurtosis_quant_stop=6.587351;SVTYPE=DEL;SUPTYPE=AL,SR;SVLEN=-432;STRANDS=+-;RE=14;REF_strand=19;AF=0.736842	GT:DR:DV	0/1:5:14
chr16	88681632	9271	N	ACTCACTTTGCTCAGTTCCTCTGCCTGGGCGGGCTGCCCC	.	PASS	PRECISE;SVMETHOD=Snifflesv1.0.11;CHR2=chr16;END=88681632;STD_quant_start=8.671793;STD_quant_stop=6.985700;Kurtosis_quant_start=3.776811;Kurtosis_quant_stop=3.777530;SVTYPE=INS;SUPTYPE=AL;SVLEN=35;STRANDS=+-;RE=15;REF_strand=19;AF=0.789474	GT:DR:DV	0/1:4:15
chr16	88712741	9272	N	CTGCAGTTCACAAGGCAGACCCAGATGGCGTGGACCGG	.	PASS	PRECISE;SVMETHOD=Snifflesv1.0.11;CHR2=chr16;END=88712741;STD_quant_start=4.711688;STD_quant_stop=3.687818;Kurtosis_quant_start=-0.868195;Kurtosis_quant_stop=0.144760;SVTYPE=INS;SUPTYPE=AL;SVLEN=51;STRANDS=+-;RE=15;REF_strand=20;AF=0.75	GT:DR:DV	0/1:5:15
chr16	88734582	9273	N	<DUP>	.	PASS	PRECISE;SVMETHOD=Snifflesv1.0.11;CHR2=chr16;END=88734810;STD_quant_start=0.707107;STD_quant_stop=1.048809;Kurtosis_quant_start=5.395191;Kurtosis_quant_stop=3.090714;SVTYPE=DUP;SUPTYPE=SR;SVLEN=228;STRANDS=-+;RE=13;REF_strand=17;AF=0.764706	GT:DR:DV	0/1:4:13
chr16	88814742	9274	N	CCGTCCTGGGATGACATAGCCCCACAGAACTGAGTGGGTGA	.	PASS	IMPRECISE;SVMETHOD=Snifflesv1.0.11;CHR2=chr16;END=88814743;STD_quant_start=11.331372;STD_quant_stop=11.541230;Kurtosis_quant_start=-0.293033;Kurtosis_quant_stop=-0.158007;SVTYPE=INS;SUPTYPE=AL;SVLEN=41;STRANDS=+-;RE=11;REF_strand=13;AF=0.846154	GT:DR:DV	1/1:2:11
chr16	88864638	9275	N	GGTGATGATGATGATGGTGATGGTGATGGGTGAGGATGGTGTGATGAGTATTGATGGTGGTGATGGTGAGGATGGTGAGGTACGATGATGATGATGATGGTGGAGGTGATGCACAGGGATGGTGGTGATGATGGTGAAGGTGGTGGAGTAGTGATGGTGATGGTGATATGGTGAGGATGGTGGT	.	PASS	IMPRECISE;SVMETHOD=Snifflesv1.0.11;CHR2=chr16;END=88864638;STD_quant_start=21.677177;STD_quant_stop=20.245987;Kurtosis_quant_start=-1.299433;Kurtosis_quant_stop=-1.790365;SVTYPE=INS;SUPTYPE=AL;SVLEN=166;STRANDS=+-;RE=12;REF_strand=14;AF=0.857143	GT:DR:DV	1/1:2:12
chr16	88891942	9276	GGGGCTGGGGTGCCTGGGTGTCCGGGACTGGGATTCCTGGGCAGCTG	N	.	PASS	PRECISE;SVMETHOD=Snifflesv1.0.11;CHR2=chr16;END=88891991;STD_quant_start=2.898275;STD_quant_stop=4.929503;Kurtosis_quant_start=5.633949;Kurtosis_quant_stop=1.349079;SVTYPE=DEL;SUPTYPE=AL;SVLEN=-49;STRANDS=+-;RE=14;REF_strand=15;AF=0.933333	GT:DR:DV	1/1:1:14
chr16	88929601	9277	CCCGTCCCACGGGGAGACGCGGAGGGAACCGCGCGCC	N	.	PASS	IMPRECISE;SVMETHOD=Snifflesv1.0.11;CHR2=chr16;END=88929638;STD_quant_start=7.707140;STD_quant_stop=10.611315;Kurtosis_quant_start=0.229481;Kurtosis_quant_stop=3.370179;SVTYPE=DEL;SUPTYPE=AL;SVLEN=-37;STRANDS=+-;RE=12;REF_strand=13;AF=0.923077	GT:DR:DV	1/1:1:12
chr16	89019320	9278	AGGGCCTGTGTCGAGACGGCATGTCCAGGACCCCCA	N	.	PASS	IMPRECISE;SVMETHOD=Snifflesv1.0.11;CHR2=chr16;END=89019357;STD_quant_start=18.041619;STD_quant_stop=16.449924;Kurtosis_quant_start=-1.583358;Kurtosis_quant_stop=-1.467794;SVTYPE=DEL;SUPTYPE=AL;SVLEN=-37;STRANDS=+-;RE=14;REF_strand=15;AF=0.933333	GT:DR:DV	1/1:1:14
chr16	89108945	9279	N	AGGCGCCCAGGCTGGCCTGCCCCAGAGGTCTGCGATGGGCGCGGGGCTGGCCTGCTCAGAGGTGCAGCGATGGGCGCGGGGCTGTCTGCCAGGGAGTGCAGCGATGGGGCCCCTTGAGGGGCTGGCCACCAGGAGTGTGATGGGCGGCTGGCCTGCCAGGAATGCAGCGA	.	PASS	IMPRECISE;SVMETHOD=Snifflesv1.0.11;CHR2=chr16;END=89108947;STD_quant_start=16.961722;STD_quant_stop=33.379635;Kurtosis_quant_start=-0.393209;Kurtosis_quant_stop=-0.335334;SVTYPE=INS;SUPTYPE=AL,SR;SVLEN=154;STRANDS=+-;RE=16;REF_strand=19;AF=0.842105	GT:DR:DV	1/1:3:16
chr16	89112480	9280	N	CCATCATCACTATCATCATCATCACCATCAATACCATCACCATAATCATCACCATCATCATCATCACCATCATCACCACCATCACCACCATCACCACCCATCATCATCATCATCAATAACACCATCATCATCATCACCATCATCCCCACAGTCAATACCATCCCCATCATCGCCACCATCACCACCATCATCATCACCATCATCATCATCACCATCATCATCCCCACAGTCATCACCATCCCTAGCGATCACCATCATCATCACCATCATCATCATCATGCCCATCACACCATCATCACCACCATCATCAAATTATCATCCCTATCATCACCACCATCACCACAATTCATCATCACCATCATCCCCATCATCACCACCATCATCACCACTCATCATCATCACCATCATCCCCATCATCACCACCATCACCACACCATCATCATCACCATCATCCCCATCATCACCACCATCACCATCATCATCACCACCATCACTCATCATCACCACCAACATCACCATCAATACTCACCCTTCATCATCATCACCCATCATCACCATCATCATCACCATCCCCATCATCACCATCATCACCATCATCATCACTACCACCACCACCATCCCCACAGTCATCACCACCATCCGTCATCATCACCATCATCACCATCACCATCATCATCA	.	PASS	IMPRECISE;SVMETHOD=Snifflesv1.0.11;CHR2=chr16;END=89112480;STD_quant_start=1.140175;STD_quant_stop=15.310127;Kurtosis_quant_start=1.827990;Kurtosis_quant_stop=-0.475873;SVTYPE=INS;SUPTYPE=AL;SVLEN=678;STRANDS=+-;RE=14;REF_strand=19;AF=0.736842	GT:DR:DV	0/1:5:14
chr16	89137352	9281	CCCCCCCGCCGCCGCCCTCAACCCTCCGCCGCCGCCCTCAC	N	.	PASS	PRECISE;SVMETHOD=Snifflesv1.0.11;CHR2=chr16;END=89137396;STD_quant_start=6.024948;STD_quant_stop=7.489993;Kurtosis_quant_start=-0.238137;Kurtosis_quant_stop=-1.070899;SVTYPE=DEL;SUPTYPE=AL;SVLEN=-44;STRANDS=+-;RE=13;REF_strand=15;AF=0.866667	GT:DR:DV	1/1:2:13
chr16	89158153	9282	N	AATGTCCAGAGCCACTTGCTGGGTGCTCAGGCCTTCGTTCTATAACGTCCAGAATTCCACGCTGGCACTCTATGGCCCTTTCACAAT	.	PASS	PRECISE;SVMETHOD=Snifflesv1.0.11;CHR2=chr16;END=89158153;STD_quant_start=3.563706;STD_quant_stop=3.577709;Kurtosis_quant_start=2.494788;Kurtosis_quant_stop=2.591425;SVTYPE=INS;SUPTYPE=AL;SVLEN=94;STRANDS=+-;RE=19;REF_strand=21;AF=0.904762	GT:DR:DV	1/1:2:19
chr16	89171468	9283	N	GGCCTCCCGGGGCCCCGTGTAGGTCTACCTCCTA	.	PASS	IMPRECISE;SVMETHOD=Snifflesv1.0.11;CHR2=chr16;END=89171468;STD_quant_start=20.678491;STD_quant_stop=20.717143;Kurtosis_quant_start=-1.833629;Kurtosis_quant_stop=-1.785101;SVTYPE=INS;SUPTYPE=AL;SVLEN=41;STRANDS=+-;RE=14;REF_strand=16;AF=0.875	GT:DR:DV	1/1:2:14
chr16	89178473	9284	N	ACAGTGCTTCCCTTTCCTCCGCCGCAGTGGTCTCTGCCTGCTCATCTTCC	.	PASS	IMPRECISE;SVMETHOD=Snifflesv1.0.11;CHR2=chr16;END=89178473;STD_quant_start=11.287161;STD_quant_stop=12.461942;Kurtosis_quant_start=-0.751516;Kurtosis_quant_stop=-0.967779;SVTYPE=INS;SUPTYPE=AL;SVLEN=57;STRANDS=+-;RE=10;REF_strand=12;AF=0.833333	GT:DR:DV	1/1:2:10
chr16	89184347	9285	N	GGCCACGGCAGGTTCCTCGAGCGCCGGGGGGCGCTCCCTCTTCTCTAAGGCAGAACCCATGGCAGGTTCCTCGGGCGCAGGACCTCCTCTTCTCTAAGGCAGA	.	PASS	IMPRECISE;SVMETHOD=Snifflesv1.0.11;CHR2=chr16;END=89184347;STD_quant_start=11.886968;STD_quant_stop=23.518078;Kurtosis_quant_start=6.535500;Kurtosis_quant_stop=5.207144;SVTYPE=INS;SUPTYPE=AL;SVLEN=100;STRANDS=+-;RE=11;REF_strand=14;AF=0.785714	GT:DR:DV	0/1:3:11
chr16	89188421	9286	GTGGCCCTGAAGTGGGTATTCTGTTTCCCCGTGGAAACCTCTCACCTGGGGCCACCTGCAGTGGCCGCACCTTGTGTGGAGGGCCGCACAGTGTGTCCCGCCTGGCCTGGGCCACCCGCAGTGGGCTGTTATCCCCCG	N	.	PASS	IMPRECISE;SVMETHOD=Snifflesv1.0.11;CHR2=chr16;END=89188559;STD_quant_start=13.834739;STD_quant_stop=13.457340;Kurtosis_quant_start=0.222612;Kurtosis_quant_stop=0.372671;SVTYPE=DEL;SUPTYPE=AL;SVLEN=-138;STRANDS=+-;RE=15;REF_strand=17;AF=0.882353	GT:DR:DV	1/1:2:15
chr16	89275647	9287	N	TTGTGCATGGAGCAGCCACTTCTGCATATGGAGCAGCCACTTCTGCATGGAGCAGCCACTGCGTTACGGAGCTACCTTTCGTTACGGAGCAGCCACTTCGCGGAGCAGCCACTCTCTGTGCATGGAGCAGCCACTCTCTGTGCATGGAGCAGCCACTTTCGTACATGGAGCAGCCACTCTTCTGTACATGGAGCAGCCAC	.	PASS	IMPRECISE;SVMETHOD=Snifflesv1.0.11;CHR2=chr16;END=89275647;STD_quant_start=21.700230;STD_quant_stop=14.127986;Kurtosis_quant_start=-1.034804;Kurtosis_quant_stop=-0.532221;SVTYPE=INS;SUPTYPE=AL;SVLEN=210;STRANDS=+-;RE=17;REF_strand=18;AF=0.944444	GT:DR:DV	1/1:1:17
chr16	89291387	9288	N	GGGCAGGCGCTGGCTCACGCCTGTAATCCCAGCTTTGGGAGGCCGGGCGGGGCGGATCACGAGGTCAGGAGATCGAGACCATCACGGCTAAAACGAGGTGAAACCCCGTCTCTACTAAAAATACAAAAAAAAAAAAAAAAAGTATGGCAGGCTGGCGGGCGCCTGTAGTCCCAGCTACTCGGGAGGCTGAGGCAGAATGGCGTGAACCGGGAGGCGGGCTTGCAGTGGCGAGATCCCGCCACTACTTCAGCCTGGGGGCGACAGAGCGAGACTCCGTCTCAAAAAAAAAAAAAAAAAAAAAAAAAAAAAAAAAAAAAAAAAAAAAA	.	PASS	IMPRECISE;SVMETHOD=Snifflesv1.0.11;CHR2=chr16;END=89291387;STD_quant_start=2.846050;STD_quant_stop=10.825895;Kurtosis_quant_start=-0.936263;Kurtosis_quant_stop=-1.532062;SVTYPE=INS;SUPTYPE=AL,SR;SVLEN=310;STRANDS=+-;RE=14;REF_strand=14;AF=1	GT:DR:DV	1/1:0:14
chr16	89307450	9289	GGGGAGGAGAGCGAGGGACTTCCGGGGGGAAGGGAGGAGAGCGAGGGACTTCCGGGGGGAAG	N	.	PASS	PRECISE;SVMETHOD=Snifflesv1.0.11;CHR2=chr16;END=89307513;STD_quant_start=1.816590;STD_quant_stop=2.469818;Kurtosis_quant_start=0.116020;Kurtosis_quant_stop=0.760176;SVTYPE=DEL;SUPTYPE=AL;SVLEN=-63;STRANDS=+-;RE=15;REF_strand=19;AF=0.789474	GT:DR:DV	0/1:4:15
chr16	89356631	9290	GGGGGAGGCTCAGGGCTCCAGCGGGGGGTAGGCTCAGGGCTCCAATGGGGGTAGGCTCAGGGCTCCAGCCGG	N	.	PASS	IMPRECISE;SVMETHOD=Snifflesv1.0.11;CHR2=chr16;END=89356702;STD_quant_start=12.790622;STD_quant_stop=14.425672;Kurtosis_quant_start=-0.425216;Kurtosis_quant_stop=0.009765;SVTYPE=DEL;SUPTYPE=AL;SVLEN=-71;STRANDS=+-;RE=10;REF_strand=12;AF=0.833333	GT:DR:DV	1/1:2:10
chr16	89632630	9291	N	AAGAACGCTAGTCTCCTGCCCCGGTGATCGGGGCTAGCCCCAG	.	PASS	IMPRECISE;SVMETHOD=Snifflesv1.0.11;CHR2=chr16;END=89632630;STD_quant_start=18.902381;STD_quant_stop=19.188538;Kurtosis_quant_start=0.761561;Kurtosis_quant_stop=0.125600;SVTYPE=INS;SUPTYPE=AL;SVLEN=43;STRANDS=+-;RE=10;REF_strand=12;AF=0.833333	GT:DR:DV	1/1:2:10
chr16	89657174	9292	GGGGGACATGGGGGCCGGGGACGGGGGGAGCAGCTGACTG	N	.	PASS	IMPRECISE;SVMETHOD=Snifflesv1.0.11;CHR2=chr16;END=89657214;STD_quant_start=11.618950;STD_quant_stop=10.559356;Kurtosis_quant_start=-0.850787;Kurtosis_quant_stop=-0.805659;SVTYPE=DEL;SUPTYPE=AL;SVLEN=-40;STRANDS=+-;RE=12;REF_strand=15;AF=0.8	GT:DR:DV	0/1:3:12
chr16	89669981	9293	N	<DUP>	.	PASS	IMPRECISE;SVMETHOD=Snifflesv1.0.11;CHR2=chr16;END=89670538;STD_quant_start=76.814712;STD_quant_stop=51.659462;Kurtosis_quant_start=-1.262453;Kurtosis_quant_stop=-0.541358;SVTYPE=DUP;SUPTYPE=SR;SVLEN=557;STRANDS=-+;RE=16;REF_strand=23;AF=0.695652	GT:DR:DV	0/1:7:16
chr16	89683977	9294	N	ACGGCTGGCTCACCACCCTGTAATCCCAGCACTTTGGGGAGGCGGGCTGTCTCACACAATCCCAGCACTTTGGGAGGCTGGCGGCTCACACCTGTAATCCCAGCACTTTGGGAGGCGGCTCACACACCAGCAACTTTAATCCCAGCACTTTGGGAGGTGGTCGCGGCGGCTCACACCTGTAATCCAGCGCTTTGGGGGAGGTCGAGGCGGCTCACCTGTAATCCCAGCGCTGTGGGGAGGCGGCTGGTGGCTCACACACCTGTAACCCCAACTTT	.	PASS	IMPRECISE;SVMETHOD=Snifflesv1.0.11;CHR2=chr16;END=89683985;STD_quant_start=58.496154;STD_quant_stop=43.229619;Kurtosis_quant_start=-0.625873;Kurtosis_quant_stop=-0.108470;SVTYPE=INS;SUPTYPE=AL;SVLEN=257;STRANDS=+-;RE=12;REF_strand=19;AF=0.631579	GT:DR:DV	0/1:7:12
chr16	89700935	9295	CCCCTTCCTTCTCCTTTCCCCTTCCTTCTCCTTTCCCTTCCTTCTCCTTTCCCCTTCCTTCTCCTTTCCCTTCCTTCTCCTTTCCCCTTCCTTCTCCTTTCCCTTCCTTCCCTTTCCCTTCCTTCCCTTTCCCCTTCCTTCCCTTTCCCCTTCCTTCTCCTTTCCCTTCCTTCCCTTTCCCTTCCTTCCCTTTCCCTTCCTTCTCCTTTCCCCTTCCTTCTCCTTTCCCTTCCTTCTCCTTTCCCTTCCTTCTCCTTTCCCTTCCTTCTCCTTTCCCCTTCCTTCCCTTTCCCCTTCCTTCTCCTTTCCCTTCCTTCTCCTTT	N	.	PASS	IMPRECISE;SVMETHOD=Snifflesv1.0.11;CHR2=chr16;END=89701258;STD_quant_start=8.961027;STD_quant_stop=16.715262;Kurtosis_quant_start=-1.135520;Kurtosis_quant_stop=-1.658171;SVTYPE=DEL;SUPTYPE=AL;SVLEN=-323;STRANDS=+-;RE=15;REF_strand=18;AF=0.833333	GT:DR:DV	1/1:3:15
chr16	89715132	9296	CATAAAAATGAAAAAAATCAGCTGGGCATGGTGGTGGATGCCTGTGGTCTCAGCTACTTGGGAGGCTGAGGCAGGAGGATCGCTTGAGCCCAGGAGGTTGAGACCAGAGTGGCCAACATAGACACCCTGTCTCTA	N	.	PASS	IMPRECISE;SVMETHOD=Snifflesv1.0.11;CHR2=chr16;END=89715267;STD_quant_start=27.314831;STD_quant_stop=25.785655;Kurtosis_quant_start=-0.818821;Kurtosis_quant_stop=-1.339834;SVTYPE=DEL;SUPTYPE=AL;SVLEN=-135;STRANDS=+-;RE=12;REF_strand=13;AF=0.923077	GT:DR:DV	1/1:1:12
chr16	89715543	9297	CCCACCCCACGCTGATCCAGCTTAACTCAACCTCCCCACCCCACGCTGATCCAGCCCTCAACCTCCCCA	N	.	PASS	IMPRECISE;SVMETHOD=Snifflesv1.0.11;CHR2=chr16;END=89715610;STD_quant_start=12.320714;STD_quant_stop=11.067972;Kurtosis_quant_start=0.821069;Kurtosis_quant_stop=0.300232;SVTYPE=DEL;SUPTYPE=AL;SVLEN=-67;STRANDS=+-;RE=12;REF_strand=13;AF=0.923077	GT:DR:DV	1/1:1:12
chr16	89799099	9298	GACCCTGCTGTACCCTGCGCCCTCGTCCTCTGCCGTTTGCCCCTGACCCTGCTGTACCATGCCCTCGCCCTCTGCTGTGTTCACCCTGACCCTGCTGTACCCTGCGCCCTCACCCTCTGCTGTGTTCACCTGACCCTGCTGTGTCCTGCGCCCTTGCCCTCTGCTGTGCTCGCCCTGACCCTGCTGTACCCCGCTGTACCCTGCGCCCTCGCCCTCTGCTGTGTTCACCCC	N	.	PASS	IMPRECISE;SVMETHOD=Snifflesv1.0.11;CHR2=chr16;END=89799330;STD_quant_start=13.053735;STD_quant_stop=26.427259;Kurtosis_quant_start=4.465744;Kurtosis_quant_stop=1.235570;SVTYPE=DEL;SUPTYPE=AL,SR;SVLEN=-231;STRANDS=+-;RE=15;REF_strand=15;AF=1	GT:DR:DV	1/1:0:15
chr16	89811802	9299	GTGAAGGGACCACACTCCTCTGAGCTGGGAACAAAACAGTGAAGGGACCACACTCCTCTGAGCTGGGAACAAAACAGTGAAGGGACCACACTCCTCTGAGCTGGGAACGAAACAGTGAAGGGACCACACTGCCCTGAGCTGGGAACGAAACAGTGAAGGGACCACACTCCTCTGAGCTGGGAACAAAACAGTGAAGGGACCACACTGCCCTGAGCTGGGAACGAAACAGTGAAGGGACCACACTCCTCTGAGCTGGGAACAAAACAGTGAAGGGACCACACTGCCCTGAGCTGGGAACAAA	N	.	PASS	IMPRECISE;SVMETHOD=Snifflesv1.0.11;CHR2=chr16;END=89812103;STD_quant_start=12.275993;STD_quant_stop=13.243867;Kurtosis_quant_start=1.549352;Kurtosis_quant_stop=0.782141;SVTYPE=DEL;SUPTYPE=AL;SVLEN=-301;STRANDS=+-;RE=12;REF_strand=13;AF=0.923077	GT:DR:DV	1/1:1:12
chr16	89946544	9300	ACAGGCAGGCTCCTGAGCCCATCACGCGTGCTGTCCGTGTACA	N	.	PASS	PRECISE;SVMETHOD=Snifflesv1.0.11;CHR2=chr16;END=89946582;STD_quant_start=8.136338;STD_quant_stop=7.259477;Kurtosis_quant_start=-0.076651;Kurtosis_quant_stop=0.212448;SVTYPE=DEL;SUPTYPE=AL;SVLEN=-38;STRANDS=+-;RE=10;REF_strand=13;AF=0.769231	GT:DR:DV	0/1:3:10
chr16	90048928	9301	N	GCTGTCCTTCGCTGACTGGTCATCGGGTTGCTGCCCCGGCCCGGTGAAACACTGCTCAGGTTTTAGTAACCAGCAAGCCTC	.	PASS	IMPRECISE;SVMETHOD=Snifflesv1.0.11;CHR2=chr16;END=90048928;STD_quant_start=32.116974;STD_quant_stop=35.193749;Kurtosis_quant_start=-2.046540;Kurtosis_quant_stop=-2.107105;SVTYPE=INS;SUPTYPE=AL;SVLEN=83;STRANDS=+-;RE=19;REF_strand=20;AF=0.95	GT:DR:DV	1/1:1:19
chr16	90069725	9302	ACGTGGGGTGGGACTTCTGTGACTCCCTCCCCTGGCCCGGGCCACCTTTACGTGCACGTGGGGTGGGACTTCTATGACTCCTTCCCCCGGCCCGGGCTACCTTTACATGCACGTGCGGTGGGACTTCTGTGATTCCCTCCCCCGGCCCGGGCTACCTTTATATGCACGTGGGGTGGGACTTCTATGACTCCCTCCCCCGGCCCGGGCTACCTTTACATGCACGTGCGGTGGGACTTCTGTGATTCCCTCCCCCGGCCCGGGCTACCTTTATATGCACGTGGGGTGGGACTTCTGTGACTCCCTCCCCTGGCCCGGGCTACCTTTACGTGCACGTGGGGCGGGACTTCTATGACTCCCTCCCCCGGCCCGGGCCACCTTTACGTGCACGTGGGGCGGGACTTCTGTGACTCCCTCCCCTGGCCCGGGCCACCTTTACGTGCACGT	N	.	PASS	IMPRECISE;SVMETHOD=Snifflesv1.0.11;CHR2=chr16;END=90070169;STD_quant_start=22.993477;STD_quant_stop=24.807257;Kurtosis_quant_start=-0.095151;Kurtosis_quant_stop=-0.187425;SVTYPE=DEL;SUPTYPE=AL;SVLEN=-444;STRANDS=+-;RE=13;REF_strand=19;AF=0.684211	GT:DR:DV	0/1:6:13
chr16	90070964	9303	CCCCCAGCCTGGGCTACCTTTACATGCACGTGGGGTGGGACTTCTGTGACTCCCTC	N	.	PASS	IMPRECISE;SVMETHOD=Snifflesv1.0.11;CHR2=chr16;END=90071020;STD_quant_start=15.883954;STD_quant_stop=15.394804;Kurtosis_quant_start=-1.489489;Kurtosis_quant_stop=-1.664721;SVTYPE=DEL;SUPTYPE=AL;SVLEN=-56;STRANDS=+-;RE=14;REF_strand=17;AF=0.823529	GT:DR:DV	1/1:3:14
chr21	10700121	9304	N	<DUP>	.	PASS	IMPRECISE;SVMETHOD=Snifflesv1.0.11;CHR2=chr21;END=10703711;STD_quant_start=284.568797;STD_quant_stop=258.796832;Kurtosis_quant_start=-1.481222;Kurtosis_quant_stop=-0.376615;SVTYPE=DUP;SUPTYPE=SR;SVLEN=3590;STRANDS=-+;RE=13;REF_strand=311;AF=0.0418006	GT:DR:DV	0/0:298:13
chr17	57021	9305	N	GGCGCTTCGCTGGGGGCTTCGACCTGCTTCAGGGACGGTCAAAAGGTCCCTTCCTGCACATGTGCTCCTTCTCAAGGTTTCTCCAGCTGAGACCATTTCCAGTCGCCAAGATTGTATTTTGGGGTAGTGTGTCCTGAACCCATCGCAATGGCGGAGCAAGGTCAGCGGCAAACCCTCTGCTAGGCGGCATCCCAAGCTGCCACCGAGACTTCTGTCTCCCACCCAGGGGGCTCTGGGGAACCTGGCAGGGGACTCTCCGTCTCACAGACGGGGAGGTAGTGACAAACACGGAGGAGGAGGCTCGAGGCAGGGCCGGGATGTGAACCTGTGTCCCAGGCGCCCCGGTCAGGCACTCCTGCCTGCAGGCTGCCCCTCCCACAGAGTCAGAGGACTCATCCCCGTGGCCTGGACTGTCGATCGGGCTGCACTTACAGAGTCTGCGCCCGGAAAGACAGCCAGGCCAGGCAGGACCCCGCTCCCCACGATCCCAGGACCTGGTGCTGCAATGAAAATGGGACCGTTATTCAACCTAACAAAAGCGTTTCCAGTGGCGACAGCAGATCGCTGAACCGAGCCCAGGGCCTGGTGCTTGGGCGCATGCCCATGCTGCGGCACCGAGGCCAGGAGGCTCCAAACATCAGAGAACAGCTGAAGCTCAGGGCAGGGGATGGTGCTGGGGAGCCAGTGAGGGGCTCCAGGAGGATGGCATCCCTGCGTTCAAGGAAAAGAGCAAACCCTTGTGTATCGCTGGTGGGCGTGTAAAAGTAGATGCCTTATAAGTGGACTATGGTTCTAAAAACAATTCAACTTAGAGGTACCATATGATCAACAATTCCTCTTGGGTATTTTTTTTTTTAAGACAAGTTCTGGCTCTATCACCCAGGCTGGAGTGCATTAGCATGATCATGGCTCACTGCAGCCTCGCTTCCAGGCTCAAGCTATCCTCCCACCTCAGCTTCCTAGTAGCTCGCACTGCAGGTGTGAGCCACCATGCCTGGCTAATTTTTTGAGTATATTTTGCTTAGAGATGGGGTCTTGCATTGCCCAGGCTGGTCTCTCCAAACTCCTGGGCTCAAGCCATCTGCCTGCATCAGTCTCCCAAAGTGCTGGGATTACAGGTGTGAGCCTGTGCAGCCCACTGTTAGTATTTACCCAAAAAAGAATTGGAAGAAGGGACTCAAACAGATATCTGTACACCTATGTTCATAGCAGCCTTCGTCACAGCAGCCAAAAGATTAGAATAACCCAAGTGTCCATCGGCAGATGATGGATATACACAAATATCATTCAACCGTAAAATGGAATAAAATCCGACGTGCTCCAGCAGGAATGAGCCTTGAAAACACGATGTTACGTGAAAGGCCGCCAGACACAAAAGGACAAATATATGATTCCACTTATATGAGAAACCGGGGTAGTCAGCAATAGAGACGAAAGTGGAAATGTAGTTTACTGGGGCTGGGGAGATGGGTAGTCGTTTATGGATCACGGAAAGTTCTGAAATGGATGATGGTAATGGTTACACACTGTTGTAGATATACTTCATGCCACTGAACTATATACTTAAATTCTATGTAATGTTGCTGCAATTTTTAAAGGAGGCAGGTGCTTGTGGAAAATGAGACAACTTTGAGGAGCCTGTGGCTACAGGGGGCCCAAAGGATCCAGCTCCCCCTTCTTGGAGTTCAGGTGCCATTCATGGCCCAGCTCCACAGCCCTCCTTGAGGTTGAAGGTCAGCCTGGGGCAGGCTCTGGGCTCCCAAAGGCTGAGAGCCCGCTTGATCCCATGGGCTACTGGAAACTCTCCCAGCCAAGCCACCCCTGCACCTGGGCAGGCTGCTTCAAAGACACCCCAAGTGCCGGCGAAGGGAAGGCTGAGCTCAGAACCTGGGGCTCGCAGCCCAGGTGGGGCCTTCATGAGACATGAGACCGTTTTCAGAATGAGGCAAAATCTCTGCATTGCCTGAGACTTACCCTCATTTTGTTACATTAGCATTGAGAAAATACCCAAGCGGGACAAGGGGCTGTTTCCCCATCCATCTGGAAGTTTCCATCTGCTGCCCGACACAGCTGGCATCCTCTGCCCGCATCCTCTGCCCTTGGAACTAACATTTTCATATCAAACCTGGCCTCGCAATTGCAGCCTGCGGGCGTGGTCTTCAGCATCCGACTACCCGATTCCAATTCGGGCCTCTTGACTTCTCTGGGCCTCCAGTTTCCTCCTCTGTAAAGTGGGAACAATAAATGTCCCTGACTCATAGGTGGATGGACATTCCCCAAAGCTCCTGCAGGTGCCTGACTCCACAAACGGTGGCCCGTGATGGTGATGGTCATCCCGCACAGCAAGATGCTTCCTCTCTCCTGGCCGTGGCTCCGTGGAACTGAGGCTTTGTTTGTTGTCATCAAACAAAGCCCAGTTGGTGAGAGGAGGGTGGGGCCGCGGGGAGGCCAGGGGCCAGGGAGGCGTGGCCTGGGTCCTGATGGGCCTCCACTCCCGGAGCCAGGCAGCTTCCTCTCCACAGCCTGCTGTGCCAACACCCAGCTGCCTGCCGGTTCACAGACAGGCTGGAACAGGCAGGACAGATACTGCCGGCTTTGAGGACCTGAGGCAGG	.	PASS	IMPRECISE;SVMETHOD=Snifflesv1.0.11;CHR2=chr17;END=57021;STD_quant_start=1.140175;STD_quant_stop=34.445609;Kurtosis_quant_start=1.638960;Kurtosis_quant_stop=0.528192;SVTYPE=INS;SUPTYPE=AL,SR;SVLEN=2613;STRANDS=+-;RE=15;REF_strand=15;AF=1	GT:DR:DV	1/1:0:15
chr17	136719	9306	CCGTCAGACCTCGCACCCTCTCTCTCCACCGTCAGACCTCGCACCCTCTCTCCACCGTCAGACCTCACACCCTCTCTCCACCGTCAGACCTCACACCCTCTCTCCACCGTCAGACCTCACTCCCTCTCTCTCCACCGTCAGACCTCACTCCCTCTCTCCACCGTCAGACCTCGCACCCTCTCTCCACCGTCAGACCTCACACCCTCTCTCCACCGTCAGACCTCACACCCTCTCTCCACCGTCAGACCTCGCACCCTCTCTCTCCACCGTCAGACCTCGCACCCTCTCTCTCCACCGTCAGACCTCGCACCCTCTCTCTCCACCGACAGACCTCGCACCCTCTCTCTCCACCGTCAGACCTCACACCCTCTCTCCACCGTCAGACCTCACACCCTCTCTCCACCGTCAGACCTCACACCCTCTCTCCACCGTCAGACCTCACTCCCTCTCTCTCCACCGTCAGACCTCACTCCCTCTCTCCACCGTCAGACCTCGCACCCTCTCTCCACCGTCAGACCTCACACCCTCTCTCCACCGTCAGACCTCACACCCTCTCTCCACCGTCAGACCTCACTCCCTCTCTCTCCACCGTCAGACCTCACTCCCTCTCTCCACCGTCAGACCTCGCACCCTCTCTCCACCGTCAGACCTCGCACCCTCTCTCCACCGTCAGACCTCACACCCTCTCTCCACCGTCAGACCTCACACCCTCTCTCCACCGTCAGACCTCGCACCCTCTCTCTCCACCGTCAGAGCTCGCACCCTCTCTCTCCACCGTCAGACCTCGCACCCTCTCTCTCCACCGACAGACCTCGCACCCTCTCTCTCCACCGACAGACCTCGCACTCTCTCTCCACCGACAGACCTCGCACGCTCTCTCTCCACCGTCAGACCTCACACTCTCTCTCCACCGTCAGACCTCACTCCCTCTCTCCACCGACAGACCTCACACTCTCTCTCCACCGACAGAGCTCACACTCTCTCTCCACCGTCAGACCTCACTCTCTCTCTCCACCGTCAGACCTCCCACCCTCTCTCCACCGTCAGACCTCGCACCCTCTCTCTCCACCGTCAGACCTCACACCCTCTCTCCACCGTCAGACCTCACTCCCTCTCTCCACCGTCAGACCTCACTCCGTCTCTCCACCGTCAGACCTCGCACCCTCTCTCTCCACCGTCAGACCTCACACCCTCTCTCCACCGTCAGACCTCACTCCCTCTCTCCACCGTCAGACCTCACTCCCTCTCTCCACCGTCAGACCTCGCACCCTCTCTCCACCGTCAGACCTCGCACCCTCTCTCTCCACCGTCAGGCCTCACACCCTCTCTC	N	.	PASS	IMPRECISE;SVMETHOD=Snifflesv1.0.11;CHR2=chr17;END=138041;STD_quant_start=75.393634;STD_quant_stop=81.741666;Kurtosis_quant_start=-0.670476;Kurtosis_quant_stop=-0.778919;SVTYPE=DEL;SUPTYPE=AL,SR;SVLEN=-1322;STRANDS=+-;RE=10;REF_strand=10;AF=1	GT:DR:DV	1/1:0:10
chr17	164433	9307	N	<DUP>	.	PASS	IMPRECISE;SVMETHOD=Snifflesv1.0.11;CHR2=chr17;END=165637;STD_quant_start=334.550295;STD_quant_stop=338.263359;Kurtosis_quant_start=0.029970;Kurtosis_quant_stop=0.257317;SVTYPE=DUP;SUPTYPE=SR;SVLEN=1204;STRANDS=-+;RE=10;REF_strand=18;AF=0.555556	GT:DR:DV	0/1:8:10
chr17	210498	9308	CATGACCTCACAGACCTGACGCCTGCGTGTGCCTCCCACATGACCTCACAGACCTGACCCCAGCGTGTTCCTCCCACATGACCTCACAGACCTGACCCCAGCGTGTTCCTCCCACATGACCTCACAGACCTGACCCCAGCGTGTTCCTCCCACATGACCTCACAGACCTGACCCCAACGTGTTCCTCCCACATGACCTCACAGACCTGACCCCAGCGTGTTCCTCCCACATGACCTCACAGACCTGACCCCTGCGTGTTCCTCCCACATGACCTCACAGACCTGACCCCTGCGTGTTCCTCCCACATGACCTCACAGACCTGACCCCTGCGTGTTCCTCCCACA	N	.	PASS	IMPRECISE;SVMETHOD=Snifflesv1.0.11;CHR2=chr17;END=210842;STD_quant_start=22.029526;STD_quant_stop=21.028552;Kurtosis_quant_start=-0.244942;Kurtosis_quant_stop=-0.221793;SVTYPE=DEL;SUPTYPE=AL,SR;SVLEN=-344;STRANDS=+-;RE=11;REF_strand=13;AF=0.846154	GT:DR:DV	1/1:2:11
chr17	211973	9309	N	TGGGGATGTGGAGAACCTTTATGTCTAGCTCAGGGATTGTAAATACACCAATCAGCACTCTGTATCTAGCTCAAGGTTTGTAAACACCAATCAGCACCCTGTGTTTAGCCTAAGGTTTGTGAATGCACCAACGACACTCTGTATCTAGCTCC	.	PASS	IMPRECISE;SVMETHOD=Snifflesv1.0.11;CHR2=chr17;END=211973;STD_quant_start=40.463564;STD_quant_stop=37.914377;Kurtosis_quant_start=-0.040884;Kurtosis_quant_stop=-0.065971;SVTYPE=INS;SUPTYPE=AL;SVLEN=156;STRANDS=+-;RE=11;REF_strand=14;AF=0.785714	GT:DR:DV	0/1:3:11
chr17	213277	9310	AAAAAAAACAGCCGGGGCCGGGCGCGGTGGCTCACGCCTGTAATCCCAGCACTTTGGGAGGCCGAGGCGGGTAGATCATGAGGTCAGGAGATCGAGACCATCCTGGCTAACAAGGTGAAACCCCGTCTCTACTAAAAATACAAAAAATTAGCCGGGCGCGGTGGCGGGCGCCTGTAGTCCCAGCTACTCGGGAGGCTGAGGCAGGAGAATGGCGTGAACCCGGGAAGCGGAGCTTGCAGTGAGCCGAGATTGCGCCACTGCAGTCCGCAGTCCGGCCTGGGCGACAGAGCGAGACTCCGTCTCAAAAAAAAAAAAAAAAAAAAAAAAAACAGCCGGATGTGGTGGTGTGTGGCCGGGTGTGGTG	N	.	PASS	IMPRECISE;SVMETHOD=Snifflesv1.0.11;CHR2=chr17;END=213641;STD_quant_start=5.949790;STD_quant_stop=19.884667;Kurtosis_quant_start=-1.206162;Kurtosis_quant_stop=0.194387;SVTYPE=DEL;SUPTYPE=AL;SVLEN=-364;STRANDS=+-;RE=13;REF_strand=18;AF=0.722222	GT:DR:DV	0/1:5:13
chr17	225365	9311	AGTGGGACAGGGATTGACGGGGACGGGGTGTGAGAGTGACTGACTGCAGGGGAAG	N	.	PASS	IMPRECISE;SVMETHOD=Snifflesv1.0.11;CHR2=chr17;END=225420;STD_quant_start=21.375219;STD_quant_stop=21.598611;Kurtosis_quant_start=1.105351;Kurtosis_quant_stop=0.840970;SVTYPE=DEL;SUPTYPE=AL;SVLEN=-55;STRANDS=+-;RE=11;REF_strand=15;AF=0.733333	GT:DR:DV	0/1:4:11
chr17	247771	9312	ATACAGATACGATTTAACACTGCATCTTTAAATTATCACGGTAATGCGGTATGTGTTACAGTGAACT	N	.	PASS	IMPRECISE;SVMETHOD=Snifflesv1.0.11;CHR2=chr17;END=247838;STD_quant_start=33.924917;STD_quant_stop=31.764760;Kurtosis_quant_start=2.866588;Kurtosis_quant_stop=3.255867;SVTYPE=DEL;SUPTYPE=AL;SVLEN=-67;STRANDS=+-;RE=12;REF_strand=15;AF=0.8	GT:DR:DV	0/1:3:12
chr17	252627	9313	ACTCGGAAGGACACTGGTGACGCTCGATGGCTCGGAAGGACACTGGTGACGCTCGATGACTCGGAAGGACACTGGTGACGCTCGATGGCTCGGAAGGACACTGGTGACGCTCGA	N	.	PASS	PRECISE;SVMETHOD=Snifflesv1.0.11;CHR2=chr17;END=252741;STD_quant_start=2.323790;STD_quant_stop=3.449638;Kurtosis_quant_start=1.780736;Kurtosis_quant_stop=5.888297;SVTYPE=DEL;SUPTYPE=AL;SVLEN=-114;STRANDS=+-;RE=13;REF_strand=19;AF=0.684211	GT:DR:DV	0/1:6:13
chr17	296625	9314	N	<DEL>	.	PASS	PRECISE;SVMETHOD=Snifflesv1.0.11;CHR2=chr17;END=396628;STD_quant_start=2.073644;STD_quant_stop=4.277850;Kurtosis_quant_start=-0.237923;Kurtosis_quant_stop=3.386553;SVTYPE=DEL;SUPTYPE=SR;SVLEN=-100003;STRANDS=+-;RE=14;REF_strand=14;AF=1	GT:DR:DV	1/1:0:14
chr17	456131	9315	CAGGCAGCGAGCAAGTGTGTACAAGGTATATACGTGCCGCACGCTGCTGTGTAGTGGAGAAAGGGCAGGCAGTGAGCAAGCGTGTACAAGGTATATACGTGCCGCACGCTGCTGTGTAGTGGAGAAAGGGCAGGCAGTGAGCAAGCGTGTACAAGGTATATACGTGCCACATGCTGCTGTGTAGTGGAGAAAGGGCAGGCAGCGAGCAAGTGTGTACAAGGTATATACGTGCCACATGCTGCTGTGTAGTGGAGAAAGG	N	.	PASS	PRECISE;SVMETHOD=Snifflesv1.0.11;CHR2=chr17;END=456390;STD_quant_start=8.584870;STD_quant_stop=8.148620;Kurtosis_quant_start=0.219981;Kurtosis_quant_stop=-0.036246;SVTYPE=DEL;SUPTYPE=AL;SVLEN=-259;STRANDS=+-;RE=14;REF_strand=15;AF=0.933333	GT:DR:DV	1/1:1:14
chr17	625682	9316	N	AATATATATAAAATTATATATATATATTATATATATATTATATATATATATAATATATTATATATATATAATATATAATATATATATTATATATATATTATATAATATATAATATAATATATATATTATATATATATATAATATATATATTATATATATATAATATATAATAT	.	PASS	IMPRECISE;SVMETHOD=Snifflesv1.0.11;CHR2=chr17;END=625682;STD_quant_start=13.878040;STD_quant_stop=18.881208;Kurtosis_quant_start=2.300204;Kurtosis_quant_stop=3.419052;SVTYPE=INS;SUPTYPE=AL;SVLEN=166;STRANDS=+-;RE=10;REF_strand=12;AF=0.833333	GT:DR:DV	1/1:2:10
chr17	652185	9317	N	<DUP>	.	PASS	IMPRECISE;SVMETHOD=Snifflesv1.0.11;CHR2=chr17;END=652481;STD_quant_start=222.305645;STD_quant_stop=219.871099;Kurtosis_quant_start=-1.642488;Kurtosis_quant_stop=-1.626648;SVTYPE=DUP;SUPTYPE=SR;SVLEN=296;STRANDS=-+;RE=13;REF_strand=18;AF=0.722222	GT:DR:DV	0/1:5:13
chr17	671019	9318	N	<DUP>	.	PASS	IMPRECISE;SVMETHOD=Snifflesv1.0.11;CHR2=chr17;END=672053;STD_quant_start=358.760644;STD_quant_stop=144.798826;Kurtosis_quant_start=-1.331091;Kurtosis_quant_stop=1.996810;SVTYPE=DUP;SUPTYPE=SR;SVLEN=1034;STRANDS=-+;RE=11;REF_strand=14;AF=0.785714	GT:DR:DV	0/1:3:11
chr17	693882	9319	CAGGCTCACCTGTGCCACCACACCCCCACCCGCTGATTGGCCAGCTCACCTCCTGTGCCACCACACCCCCCCACCCGCTGATTGGCCACCTCAACTGTGCCACCACACCCCCACCGGCTGATTGGCTGGCTCACCTCCTGTGCCGCCACAGCGCCACCGCTGATTGG	N	.	PASS	PRECISE;SVMETHOD=Snifflesv1.0.11;CHR2=chr17;END=694049;STD_quant_start=1.378405;STD_quant_stop=2.236068;Kurtosis_quant_start=5.713046;Kurtosis_quant_stop=4.763220;SVTYPE=DEL;SUPTYPE=AL;SVLEN=-167;STRANDS=+-;RE=12;REF_strand=12;AF=1	GT:DR:DV	1/1:0:12
chr17	801626	9320	AATTCCCACTCTGCCATCTGGAGCTCGTCCGGACGCCACCTCCTCTGAGAAACTACTCTGAGGCCAGGTGTAATGTCTCACCCCTGTAATCCCAGCACCCTGCCTGGAACAGCTTTGATCTTCTTTACCTACTAACTCTTACTCTGCCGTCAGGAACTCGTCCGGACGCCATCTCCTCTGAGAAACTACTCTGAGGCCAGGCGCAATGTCTCACACCTGTAATCCCAGCACTTTGGGAGGCTAAGGTGGGAGGACCACTTCAGGCCAGGAGTTCAAGACCAGGCTGGGTAAGATGGAGAAATTTCATCTTTACAAAAAATACAAAAATTAGCCAGGACGGTAGTGCACACCTATAGTTCCAAGCTGAGGTGGGAGGACTGCTTGAAACTGGGAGGTCGAGGCTGCAGTGAGCCATGAGGGCACCACTGCACTCCAGCCTGGGTGACAAAACAGACTGTCTCAAAAAAACAAAAACAAAACAAAAAAACTACTCTGAAAGTCATTTCTTCCTATCCCCTCCCTGCAAAGAAGGAAGGACAGGGCTGGGATTCTGCCTCTGTGCATGCTTTTTTTTTTTTTCTTTTTTTTTGAGACA	N	.	PASS	IMPRECISE;SVMETHOD=Snifflesv1.0.11;CHR2=chr17;END=802215;STD_quant_start=14.474115;STD_quant_stop=17.660691;Kurtosis_quant_start=4.846342;Kurtosis_quant_stop=4.565486;SVTYPE=DEL;SUPTYPE=AL;SVLEN=-589;STRANDS=+-;RE=10;REF_strand=14;AF=0.714286	GT:DR:DV	0/1:4:10
chr17	817419	9321	GCCCGCCACCACGCCCAGCTAATTTTTGTATTTTTAATAGAGATGGGGTTTCGCCACGTTGGCCAGGCTGGTCTCGCACTCCTGACCTCAGGTGACTCGCCTACCTCAGCCTCCCAAAGTGCTGGGATTACAGGC	N	.	PASS	IMPRECISE;SVMETHOD=Snifflesv1.0.11;CHR2=chr17;END=817554;STD_quant_start=21.906620;STD_quant_stop=21.755459;Kurtosis_quant_start=-1.245505;Kurtosis_quant_stop=-1.229769;SVTYPE=DEL;SUPTYPE=AL;SVLEN=-135;STRANDS=+-;RE=11;REF_strand=15;AF=0.733333	GT:DR:DV	0/1:4:11
chr17	844205	9322	CATCACACCTTCCTGGATTTACAGTGAACAAGATTCCAGGGTGCAGCCATGAATTCACCAAACACCTCCCTGGATTTCCAGCGAACAAGATTCCAGGGTGCAGCCATGAACTCACATCACACCTTCCTGGATTTACAGTGAACAAGATTCCAGGGTGCAGCCATGAACTCACATCACACCTTCCTGGATTTACAGTGAACAAGATTCCAGGGTGCAGCCATGAATTCACCAAACACCTTCCTGGATTTACAGTGAACAAGATTCCAGGGTGCAGCCATGAATTCACC	N	.	PASS	IMPRECISE;SVMETHOD=Snifflesv1.0.11;CHR2=chr17;END=844618;STD_quant_start=156.437527;STD_quant_stop=162.532766;Kurtosis_quant_start=1.036159;Kurtosis_quant_stop=-1.069999;SVTYPE=DEL;SUPTYPE=AL;SVLEN=-413;STRANDS=+-;RE=10;REF_strand=14;AF=0.714286	GT:DR:DV	0/1:4:10
chr17	849439	9323	ATCCCTGCTCACTGCAAGCTCCGCCTCCCGGGGA	N	.	PASS	PRECISE;SVMETHOD=Snifflesv1.0.11;CHR2=chr17;END=849473;STD_quant_start=9.049862;STD_quant_stop=6.797058;Kurtosis_quant_start=0.353186;Kurtosis_quant_stop=1.393594;SVTYPE=DEL;SUPTYPE=AL;SVLEN=-34;STRANDS=+-;RE=11;REF_strand=16;AF=0.6875	GT:DR:DV	0/1:5:11
chr17	938551	9324	N	<DUP>	.	PASS	IMPRECISE;SVMETHOD=Snifflesv1.0.11;CHR2=chr17;END=938880;STD_quant_start=11.593101;STD_quant_stop=3.924283;Kurtosis_quant_start=3.847290;Kurtosis_quant_stop=-1.325851;SVTYPE=DUP;SUPTYPE=SR;SVLEN=329;STRANDS=-+;RE=11;REF_strand=17;AF=0.647059	GT:DR:DV	0/1:6:11
chr17	955572	9325	N	<DUP>	.	PASS	IMPRECISE;SVMETHOD=Snifflesv1.0.11;CHR2=chr17;END=956496;STD_quant_start=137.568528;STD_quant_stop=144.755311;Kurtosis_quant_start=-0.135073;Kurtosis_quant_stop=-1.348862;SVTYPE=DUP;SUPTYPE=SR;SVLEN=924;STRANDS=-+;RE=11;REF_strand=14;AF=0.785714	GT:DR:DV	0/1:3:11
chr17	977254	9326	N	<DUP>	.	PASS	IMPRECISE;SVMETHOD=Snifflesv1.0.11;CHR2=chr17;END=977706;STD_quant_start=4.764452;STD_quant_stop=12.668859;Kurtosis_quant_start=2.414017;Kurtosis_quant_stop=1.424843;SVTYPE=DUP;SUPTYPE=SR;SVLEN=452;STRANDS=-+;RE=14;REF_strand=24;AF=0.583333	GT:DR:DV	0/1:10:14
chr17	1097758	9327	GGGATTACAGGTGTGAGACACTTCGCCCAGCCTTCTTTATTTTTTAGAGACAAGTCTCACTCTATCGCCCAGACTGGAGTGTAGTGGTGCAATCATAGCTCACTACAGTCTCGACCTCCCAGGCTCAAGCCATCCCCCTGCCTCAACTTCTTGCATAGCTAGGACTACAGGCATGCACCACCACACCCAGCTAATTTTTTTTTTTTTAAGATGGAGTCTCGCTCTGTTGCCCAGGCTGGAGTGCAGTGGTGCGGTCTCAGCTCACTGCAACCTCCACCTCCCGGGTTCAAGCAATCCTCCTGCCTCAGCCCCCCTAGTAGCTGGGATTACAGGCATGTGCCACCATGCCCTAAAAATTTTGTATTTTTAGTAGAGACAGGGTTTCGCCATGTTGGCCAGACTGGTCTCGAACTCCTGACTCAGGTGATTCACCCACCTCGGCCTCCTAAAGTGCT	N	.	PASS	PRECISE;SVMETHOD=Snifflesv1.0.11;CHR2=chr17;END=1098213;STD_quant_start=2.846050;STD_quant_stop=4.277850;Kurtosis_quant_start=5.566152;Kurtosis_quant_stop=3.903114;SVTYPE=DEL;SUPTYPE=AL;SVLEN=-455;STRANDS=+-;RE=11;REF_strand=13;AF=0.846154	GT:DR:DV	1/1:2:11
chr17	1153338	9328	GGGAAGATCATGGGGACCCTTGCTGGGGGCTGTGGAGGGAAGATCATGGGGACCCTTGCTGGGGGCTGTGGAGGGAAGATCATGGGGACCCTTGCTGGGGGCTGTGGAGGGAAGATCATGGGGACCCTTGCTGGGGGCTGTGGAG	N	.	PASS	IMPRECISE;SVMETHOD=Snifflesv1.0.11;CHR2=chr17;END=1153481;STD_quant_start=15.323185;STD_quant_stop=15.368800;Kurtosis_quant_start=-1.568353;Kurtosis_quant_stop=-1.546446;SVTYPE=DEL;SUPTYPE=AL;SVLEN=-143;STRANDS=+-;RE=16;REF_strand=20;AF=0.8	GT:DR:DV	0/1:4:16
chr17	1180080	9329	N	AAAAAAAAAAAAAGAGAGAGAGAGGGGTCTTGTTCTGTTTGCTGAAACTGGAGTGCGAGTGCGCTCTTCTAACGTCAAACTTCGGATAAGTGATCCTCTAATTAGCAAGGGACTAAGTGCCTGGCTTGAAACCAGTTTTTTGTTTTGTTTTTTGAGATCTCTCTCTGTCACCAGGCTGGAATGCAGTGGCGTGATCTCGGCTCACCTGACCTCCGCCTGCCAGGTTCAAGCGATTCTCCTGCCTCAGCCTCCCAAGTAGCTGGGATTACAGATGCGTGCCACCACACCTGGCAATTTTATTTTTAGTAGAAAGGGCATTTCACTGTGTTGACCAGAGTGATCTCGATCTCTGGCCTCGTGATCTGCCTGCCTTGGCCTCCCAAAGTGCTGGGATTGAAGGC	.	PASS	IMPRECISE;SVMETHOD=Snifflesv1.0.11;CHR2=chr17;END=1180080;STD_quant_start=9.726253;STD_quant_stop=32.615947;Kurtosis_quant_start=0.910025;Kurtosis_quant_stop=1.819553;SVTYPE=INS;SUPTYPE=AL;SVLEN=401;STRANDS=+-;RE=11;REF_strand=11;AF=1	GT:DR:DV	1/1:0:11
chr17	1211513	9330	N	<DUP>	.	PASS	IMPRECISE;SVMETHOD=Snifflesv1.0.11;CHR2=chr17;END=1214928;STD_quant_start=186.798019;STD_quant_stop=145.185743;Kurtosis_quant_start=-1.367995;Kurtosis_quant_stop=2.014463;SVTYPE=DUP;SUPTYPE=SR;SVLEN=3415;STRANDS=-+;RE=10;REF_strand=21;AF=0.47619	GT:DR:DV	0/1:11:10
chr17	1454308	9331	CGGGGCGGAGTCAGCGGGACCTGATGGGACACGAAGGGCGAGTGAGAGTATTGCGGG	N	.	PASS	IMPRECISE;SVMETHOD=Snifflesv1.0.11;CHR2=chr17;END=1454363;STD_quant_start=9.823441;STD_quant_stop=10.839742;Kurtosis_quant_start=-0.965229;Kurtosis_quant_stop=-1.800146;SVTYPE=DEL;SUPTYPE=AL;SVLEN=-55;STRANDS=+-;RE=16;REF_strand=16;AF=1	GT:DR:DV	1/1:0:16
chr17	1592803	9332	N	CAACCCCCACCTCCCTCCGGGGCAGACTGGCAGGCCCGAGGCGCAGATCCCCCACCTCCCTCCAAGATGGGCGGCTGGCC	.	PASS	IMPRECISE;SVMETHOD=Snifflesv1.0.11;CHR2=chr17;END=1592804;STD_quant_start=6.748737;STD_quant_stop=10.126473;Kurtosis_quant_start=-0.270098;Kurtosis_quant_stop=-0.708062;SVTYPE=INS;SUPTYPE=AL;SVLEN=80;STRANDS=+-;RE=22;REF_strand=25;AF=0.88	GT:DR:DV	1/1:3:22
chr17	1593314	9333	N	GCCTCCTCATCTCTCAGACGCATGGGCGGCTGGC	.	PASS	PRECISE;SVMETHOD=Snifflesv1.0.11;CHR2=chr17;END=1593326;STD_quant_start=5.753260;STD_quant_stop=6.082763;Kurtosis_quant_start=-1.754295;Kurtosis_quant_stop=-1.913806;SVTYPE=INS;SUPTYPE=AL;SVLEN=34;STRANDS=+-;RE=19;REF_strand=26;AF=0.730769	GT:DR:DV	0/1:7:19
chr17	1654667	9334	GGGTGGCAGAGGTTGCAGTGAGCCAAGATCATGCCACTGCACTCCAGCCTGGACAATAAGAGTGAAACTCTGTCTTGAAAAAAAAAAAAAAAGAGGCTGGGTGTGGTTTACAGGCTCATGCCTGTAATCCCAGCACTTTGGGAGGCCAAGGCAGGTGGATCACGAGGTCAGGAGATTGAGACCATCCTGGCTAACACGGTGAAACCCCATCTCTTCTAAAAATACAAAAAATTAGCCGGGCGTAGTGGCGGGCACCTGTAATCCCAGCTACTCGGGAGGCTGAGGCAGAAGAATGGCGTGAATCCACGAGGCGGAGGTTGCGGTGAGCCGAGATTGCGCCACTGCACTCCAGCCTGGGCGACAGTGCGAGACTCCAACTCAAAAGAAAAGAAAAAAAAAGAAATCTTAAGCCAAATCACAATATATTTACACAGCTGGCAAAGTCACAAGAGGGAGGTGTGGGAGGGTGGGGCGGGCAGCACTCGGCAGTGGCTCACCCACAGAACCCAGCTGTGGTATGACAGCCAGTGACCCTGTCTGTGGTACATCTGGAGAAGCTGAGACAAAGACAGGCGATTCCTTACGCCGGGTCACACGGCCAGCTGGTAGCCGGTGAAGAGAGAAAACCACCAGGTATTATTGAGCACCGTCTGTGACAGCGGACACTGCTACAATGTTGTTTTTTTTCTTTTTTTGAGACGGATTTTTACTCCTGTCCCCCAGGCT	N	.	PASS	PRECISE;SVMETHOD=Snifflesv1.0.11;CHR2=chr17;END=1655394;STD_quant_start=5.531727;STD_quant_stop=7.668116;Kurtosis_quant_start=5.626828;Kurtosis_quant_stop=0.140474;SVTYPE=DEL;SUPTYPE=AL,SR;SVLEN=-727;STRANDS=+-;RE=14;REF_strand=14;AF=1	GT:DR:DV	1/1:0:14
chr17	2194936	9335	TGGAGGATCACTTCGGCCCAGGTGTTTTGAGGCCAGCCTGGGCAACAAAGCAATACCCCGTCTCTACAGAAAAATACTTGTCATCCGGGTGCAGCAGTGTGTGCCTGCAGTCCCAGTTACTTGGGAGGCTGAGGC	N	.	PASS	PRECISE;SVMETHOD=Snifflesv1.0.11;CHR2=chr17;END=2195071;STD_quant_start=4.647580;STD_quant_stop=3.794733;Kurtosis_quant_start=-1.473191;Kurtosis_quant_stop=-1.133928;SVTYPE=DEL;SUPTYPE=AL;SVLEN=-135;STRANDS=+-;RE=15;REF_strand=20;AF=0.75	GT:DR:DV	0/1:5:15
chr17	2207598	9336	N	ATGCAGTGCTGCCCGATCTCGGCTCACTGCAAGCTCCGCCTCCCGAGGTTCAAGCTTTCTCCACCTCAGCCTCTCTACTATTCCCATTTCTAAGATTAAAACTGGACCCAGAGAGAACAGGGAAGTAAATTGCAGGGTGACCGTGGATGAAAACCTATCAAAGCCTTTTTTCATTACAGCAAGCCACATCCCCAAGCCCTCTTTTTTTTTTTTTTTTCTTAAGAGCGGAGTTCGCTCTGTCGCCCAGGCTGGAG	.	PASS	IMPRECISE;SVMETHOD=Snifflesv1.0.11;CHR2=chr17;END=2207608;STD_quant_start=15.016657;STD_quant_stop=16.170962;Kurtosis_quant_start=6.746266;Kurtosis_quant_stop=5.096335;SVTYPE=INS;SUPTYPE=AL;SVLEN=243;STRANDS=+-;RE=15;REF_strand=20;AF=0.75	GT:DR:DV	0/1:5:15
chr17	2258180	9337	CGTTGGGGAAGGGACCCCATATCTTAGAATGGTGGAATCGGGGTGTAAGCGTTGGGGAAGGGACCCCATATCTTAGAATGGTGGAATCGGGGTGTAAGGGTTGGGGGAAGGGACCCCATATCTTAGAATGGTGGAATCGGGGTGTAAGGGTTGGGGAAGGGACCCCATATCTTAGAATGGTGGAATCGGGGTGTAAGGGTTGGGGGAAGGGACCCCATATCTTAGAATGGTGGAATCGGGGTGTAAGGGTTGGGGGCAGGGGCCCCATATCTTAGAATGGTGGAATCGGGGTGTAAGGGTTGGGGGAAGGGACCCCATATCTTAGAATGGTGGAATCGGGGTGTAAGGGTTGGGGGCAGGGGCCCCATATCTTAGAATGGTGGAATCGGGGTGTAAGGGTTGGGGGAAGGGGCCCCATATCTTAGAATGGTGGAATCGGGGTGTAAGAGTT	N	.	PASS	IMPRECISE;SVMETHOD=Snifflesv1.0.11;CHR2=chr17;END=2258631;STD_quant_start=51.795753;STD_quant_stop=51.122402;Kurtosis_quant_start=2.595172;Kurtosis_quant_stop=0.780300;SVTYPE=DEL;SUPTYPE=AL,SR;SVLEN=-451;STRANDS=+-;RE=13;REF_strand=17;AF=0.764706	GT:DR:DV	0/1:4:13
chr17	2351490	9338	N	AAGTGAGGCCCTCACCCGGCCACCACCCCGTCTGGGAGGATGGTGGGGGTCAGCCCCCCACGCCTGGCCAGCCGCCCATCCGAGGTGAGAGCTTCTGCTAACCGCCCCTACTA	.	PASS	IMPRECISE;SVMETHOD=Snifflesv1.0.11;CHR2=chr17;END=2351490;STD_quant_start=35.905431;STD_quant_stop=38.267480;Kurtosis_quant_start=0.753947;Kurtosis_quant_stop=0.777406;SVTYPE=INS;SUPTYPE=AL;SVLEN=116;STRANDS=+-;RE=11;REF_strand=12;AF=0.916667	GT:DR:DV	1/1:1:11
chr17	2430593	9339	N	ATCATATATATATATATTTGAAGCATATATCATATATATGATATATATTTAGTATATCATATATATGATATATTAATATATATCATATATATATATAAAATATATATAT	.	PASS	IMPRECISE;SVMETHOD=Snifflesv1.0.11;CHR2=chr17;END=2430593;STD_quant_start=29.291637;STD_quant_stop=25.051946;Kurtosis_quant_start=-1.559186;Kurtosis_quant_stop=-1.679625;SVTYPE=INS;SUPTYPE=AL;SVLEN=107;STRANDS=+-;RE=13;REF_strand=15;AF=0.866667	GT:DR:DV	1/1:2:13
chr17	2623164	9340	N	GTACAAGCAAAGCCAGAAGGAAGAGATGGGTCCTTCCATCTGGTCCTTTAGGAGGAAGGAAGAGACAGCGTCTCTTCCTTCAGGAGGGGCTGCGCAAAGCCACT	.	PASS	IMPRECISE;SVMETHOD=Snifflesv1.0.11;CHR2=chr17;END=2623164;STD_quant_start=6.652067;STD_quant_stop=10.428327;Kurtosis_quant_start=-1.164345;Kurtosis_quant_stop=-1.101637;SVTYPE=INS;SUPTYPE=AL;SVLEN=103;STRANDS=+-;RE=24;REF_strand=25;AF=0.96	GT:DR:DV	1/1:1:24
chr17	2734230	9341	N	TTCCTCCCTTCCCTCCCCCTCCCCTTCCTCCCTTCCTCCCCCTTTCTTTCTACTTCCTCCCTCCCCTCCTCTCCCTCCTTTCCTTCCCTCCTCCCCTGCCCCTTCCTTCCTCTCCCTCCTCCCTTCCTTCTCTCTCCCTCCCCCTTCCCCTCCCTTTCCTCCTCCTTCCCCTCCCTTCTTCCCTCCTCCTCCCTTCCCCTCCCTCCTTCCCTCCTCCTCTCCCTCCCTCCTCCCCTCTTCCTTCCCTCCTCCTCCCCCTCCTCCTCTCTTCCTTCCCTCCTCCCCTTTCCCTCCCTTTTCCCTCCCTCCTTCCTCCCTCCTCTTCCTCTCCCTTCCCTCCCCCTCTCTCCCTCCTCCCCTCCCCCTTTTTCTCCCTTCCTCCCATCCCCTACACCTCCCTCCCCTCCCTTCCCTACACTTCCGTCCCCCTCCCCCTTCCCTACACTTCCCTTCCCTCCCTCT	.	PASS	IMPRECISE;SVMETHOD=Snifflesv1.0.11;CHR2=chr17;END=2734233;STD_quant_start=52.402290;STD_quant_stop=61.182514;Kurtosis_quant_start=1.607448;Kurtosis_quant_stop=-0.074600;SVTYPE=INS;SUPTYPE=AL;SVLEN=452;STRANDS=+-;RE=10;REF_strand=16;AF=0.625	GT:DR:DV	0/1:6:10
chr17	2882220	9342	CTGTCTCAAATAAATAAATAAATAAATAGGCAACAAGAGCGAAACTC	N	.	PASS	IMPRECISE;SVMETHOD=Snifflesv1.0.11;CHR2=chr17;END=2882269;STD_quant_start=9.208692;STD_quant_stop=10.163661;Kurtosis_quant_start=-0.186464;Kurtosis_quant_stop=-1.394299;SVTYPE=DEL;SUPTYPE=AL;SVLEN=-49;STRANDS=+-;RE=11;REF_strand=12;AF=0.916667	GT:DR:DV	1/1:1:11
chr17	2903696	9343	GAATCAGCCTCAGGGCCTTCCTGATGCCGGAGAAGGGGCAGAAGAAGCAGGGAGTGCAGGTCCAAGCACCAGGCTGAAGTGGGGCTCGTGGAGGTAACAGAATCAGCCTCAGGGCCTTCCTGATGCCGGAGAAGGGGCAGAAGAAGCAGGGAGTGCAGGTCCAAGCACCAGGCTGAAGTGGGGCTCGTGGAGGTAACAGAATCAGCCTCAGGGCCTTCCTGATGCCGGAGAAGGGACAGAAGAAGCAGGGAGTGCAGGTCCAAGCACCAGGCTGAAGTGAGGCTGGTGGAGGTAACAGTATCAGCCTCAGGGCCTTCCTGATGCCGGAGAAGGGACAGAAGAAGCAGGGAGTGCAGGTCCAAGCACCAGGCTGAAGTGGGGCTCGTGGAGGTAACAG	N	.	PASS	IMPRECISE;SVMETHOD=Snifflesv1.0.11;CHR2=chr17;END=2904093;STD_quant_start=108.305586;STD_quant_stop=108.301431;Kurtosis_quant_start=1.875047;Kurtosis_quant_stop=1.875380;SVTYPE=DEL;SUPTYPE=AL;SVLEN=-397;STRANDS=+-;RE=11;REF_strand=15;AF=0.733333	GT:DR:DV	0/1:4:11
chr17	3287282	9344	GTATACAATATTTATTGAATAAATATTGTATACAAATATTTATTGAATAAATATT	N	.	PASS	PRECISE;SVMETHOD=Snifflesv1.0.11;CHR2=chr17;END=3287337;STD_quant_start=5.224940;STD_quant_stop=5.770615;Kurtosis_quant_start=-1.165299;Kurtosis_quant_stop=-1.155239;SVTYPE=DEL;SUPTYPE=AL;SVLEN=-55;STRANDS=+-;RE=17;REF_strand=17;AF=1	GT:DR:DV	1/1:0:17
chr17	3302464	9345	N	AAAAAGAAAGAAAGAAAGAAAGAAAGAAAGAAAGAAAGAAAGA	.	PASS	IMPRECISE;SVMETHOD=Snifflesv1.0.11;CHR2=chr17;END=3302464;STD_quant_start=20.437710;STD_quant_stop=19.718012;Kurtosis_quant_start=-1.513797;Kurtosis_quant_stop=-1.584887;SVTYPE=INS;SUPTYPE=AL;SVLEN=43;STRANDS=+-;RE=13;REF_strand=21;AF=0.619048	GT:DR:DV	0/1:8:13
chr17	3368144	9346	CGTCTCCGCCCGGCAGCCACCCCGTCTGGGAGGGGGGTGGGGGGGGGTCAGCCCCCCACCCGGCCAGCCGCCCGGTCTGGGAGGTGAGGGGCGCCTCTGCCCAGCCGCCCCTACTGGGAAGTGAGGAGCCCCTCTGCCCGGCCAGCCGCTCCGTCCGGGAGGGAGGTGGGGGGGTCAGCCCCCAGCCCGGCCAGCCGCCCCGTCCGGGAGGGAGGTGGGGGGTCAGCCCCTCCACCCGGCAGCCACCCCGTCTGGGAAGTGAGGAGCG	N	.	PASS	IMPRECISE;SVMETHOD=Snifflesv1.0.11;CHR2=chr17;END=3368408;STD_quant_start=11.388591;STD_quant_stop=11.789826;Kurtosis_quant_start=-0.659378;Kurtosis_quant_stop=-1.064785;SVTYPE=DEL;SUPTYPE=AL;SVLEN=-264;STRANDS=+-;RE=13;REF_strand=16;AF=0.8125	GT:DR:DV	1/1:3:13
chr17	3447516	9347	N	GGTCTTGAACTCCTGACCATAGATCTCTTCCTTGCCTCAGCCTCCAGTGCTGGGATTACAGACAGACCACCACGCCCGGCTGTATTTTTAAGAGCATCGGCTCACCTCATGTTGGGTCGGTGGGCT	.	PASS	IMPRECISE;SVMETHOD=Snifflesv1.0.11;CHR2=chr17;END=3447516;STD_quant_start=63.987499;STD_quant_stop=59.126982;Kurtosis_quant_start=-1.588011;Kurtosis_quant_stop=-1.243623;SVTYPE=INS;SUPTYPE=AL;SVLEN=251;STRANDS=+-;RE=11;REF_strand=20;AF=0.55	GT:DR:DV	0/1:9:11
chr17	3496374	9348	TGTGTGTGTGTGTGTGTGTGTGTGTGTGTGTGTGTGT	N	.	PASS	IMPRECISE;SVMETHOD=Snifflesv1.0.11;CHR2=chr17;END=3496409;STD_quant_start=9.214120;STD_quant_stop=10.990905;Kurtosis_quant_start=-0.475813;Kurtosis_quant_stop=-0.901489;SVTYPE=DEL;SUPTYPE=AL;SVLEN=-35;STRANDS=+-;RE=13;REF_strand=14;AF=0.928571	GT:DR:DV	1/1:1:13
chr17	3605512	9349	GCACCAATCAGTGCTTTGTGTCTAGCTAAAGGATTGTAGAC	N	.	PASS	PRECISE;SVMETHOD=Snifflesv1.0.11;CHR2=chr17;END=3605553;STD_quant_start=4.878524;STD_quant_stop=4.024922;Kurtosis_quant_start=-0.948445;Kurtosis_quant_stop=-0.207882;SVTYPE=DEL;SUPTYPE=AL;SVLEN=-41;STRANDS=+-;RE=13;REF_strand=13;AF=1	GT:DR:DV	1/1:0:13
chr17	3691994	9350	N	TTGATTATTAAATAATTATTTAAAAAATAATAATTATTAAAATAATTATTTAAAAAAATAATAATTATTGTAAATAATTATTTAAAAATAATACTATTAAAATAATTATTTAAAAATAATAATTATTAAAATATTTATTTAAA	.	PASS	PRECISE;SVMETHOD=Snifflesv1.0.11;CHR2=chr17;END=3691994;STD_quant_start=2.828427;STD_quant_stop=3.209361;Kurtosis_quant_start=-0.047836;Kurtosis_quant_stop=-0.069069;SVTYPE=INS;SUPTYPE=AL;SVLEN=143;STRANDS=+-;RE=19;REF_strand=21;AF=0.904762	GT:DR:DV	1/1:2:19
chr17	3833438	9351	CTGGAACCCCCAGCCCTCAGCCCCCACTCCTCGGCCCCAGCTCCAGGCCCTGCGCCCAGCCCACCTGGACCCCTGACCCTCAGACACTG	N	.	PASS	IMPRECISE;SVMETHOD=Snifflesv1.0.11;CHR2=chr17;END=3833527;STD_quant_start=19.385562;STD_quant_stop=17.717223;Kurtosis_quant_start=-1.722217;Kurtosis_quant_stop=-1.636542;SVTYPE=DEL;SUPTYPE=AL;SVLEN=-89;STRANDS=+-;RE=15;REF_strand=18;AF=0.833333	GT:DR:DV	1/1:3:15
chr17	3876969	9352	N	GCTGCGGCTGGGGGGAGGTCCACACTGCGAGGCCATATCCAGCTCACTTACTTGTGCCAGGGGTCCAAACTGAGACACATTAGCCTGCACACAGTAGGGGCCACACTGAAGACACATCCAGCTCCTGCACACTGTGATGCGGGGTCCCACACTGAGACACATCCAGCC	.	PASS	IMPRECISE;SVMETHOD=Snifflesv1.0.11;CHR2=chr17;END=3876983;STD_quant_start=77.027917;STD_quant_stop=93.063957;Kurtosis_quant_start=-0.724051;Kurtosis_quant_stop=0.385170;SVTYPE=INS;SUPTYPE=AL;SVLEN=154;STRANDS=+-;RE=11;REF_strand=20;AF=0.55	GT:DR:DV	0/1:9:11
chr17	4035973	9353	TTAGCCGGGTGTGGTGGCGGGCGCCTGTAATCCCAGCACTTTGGGAGGCCGAGGCGGGTGGATCACGAAGTCAGGAGATCAAGACCATCCTGGCTAACACGATGAAACCCCGTCTCTACTAAAAATACAAAAA	N	.	PASS	IMPRECISE;SVMETHOD=Snifflesv1.0.11;CHR2=chr17;END=4036107;STD_quant_start=17.882953;STD_quant_stop=18.198901;Kurtosis_quant_start=0.130386;Kurtosis_quant_stop=0.580951;SVTYPE=DEL;SUPTYPE=AL;SVLEN=-134;STRANDS=+-;RE=10;REF_strand=12;AF=0.833333	GT:DR:DV	1/1:2:10
chr17	4094912	9354	CCTAGTTGATGGTTAATCTGGAGACTCCTAGTTGATGGTTAATCTGGAGACTCCTAGTTGATGGTTAATCTGGAGACTCCTAGTTGATGGTTAATCTGGAGACTCCTAGTTGATGGTTGCTCTAATCTGGAGACTCCTAGTTGATGGTTACTCTAATCTGGAGATGCCTAGTTGATGGTTACTCTAATCTGGAGACTCTTAGTTGATGGTTGCTCTAATCTGGAGACTCCTAGTTGATGGTTGCTCTAATCTGGAGACTCCTAGTTGATGGTTACTCTAATCTGGAGACGCCTAGTTGATGGTTACTCTAATCTGGAGACTCTTAGTTGATGGTTGCTCTAATCTGGAGACTC	N	.	PASS	IMPRECISE;SVMETHOD=Snifflesv1.0.11;CHR2=chr17;END=4095265;STD_quant_start=12.513992;STD_quant_stop=13.149144;Kurtosis_quant_start=1.149259;Kurtosis_quant_stop=2.461405;SVTYPE=DEL;SUPTYPE=AL,SR;SVLEN=-353;STRANDS=+-;RE=21;REF_strand=24;AF=0.875	GT:DR:DV	1/1:3:21
chr17	4183081	9355	ATATATATATATATATATATATATATATATATA	N	.	PASS	PRECISE;SVMETHOD=Snifflesv1.0.11;CHR2=chr17;END=4183114;STD_quant_start=0.000000;STD_quant_stop=0.632456;Kurtosis_quant_start=6.654427;Kurtosis_quant_stop=4.806901;SVTYPE=DEL;SUPTYPE=AL;SVLEN=-33;STRANDS=+-;RE=14;REF_strand=16;AF=0.875	GT:DR:DV	1/1:2:14
chr17	4287367	9356	N	CCCCAAAGTGCTGGGATTACAGCCGCGAGCAACTACGCCTGGCCATCGGAAACCAGTTTTTTTTTTTTTGAGGTGGAGTCTTGCCTGTCGCCCAGGCTGAGTGCGGTGGCACGATCTCGGTTCACTGCAAACTCTGCCTCCTGGGTTCAGGTACTTCTCTGCCTCAGCCTCCTGAGTAGCTGGGATCACAGGCTCCTGCCACCACAGCTGGCTAATTTTTTTTTTTTTTTTTTTTGAGATGGAGTCTCGACTCTGTCACCCAGGCTGGAGTTCAGTGGCATGATCTTGGCTCACTGCAACCTCCACCTCCCGGGTTCAAGCACTCCTCCTGCCCAGCTTCCTGGTAGCTGGGATTGAGGCAGGCGCCACCATGCCTGGCTAATTTTTGTATTTTTAGTAGAGACGGGTTTCACCATGTTGGTCAGGCTGGTCTTGAACCGACCTCATGATCCTCCTGCCTTGGCCTCCCAAAGTGCTGGGATTACAGGCATGAGCCACCGGGCCCTATCTCTTTTTGGAGACAGGGCCTCAGCCTCTATTAACCAGGCTGGGGTGCAGGGCATGATCACACCACTGCAGCCTCCACCTTCTAGACTCCGAGTGATCCTCCCACCTCAGCCT	.	PASS	IMPRECISE;SVMETHOD=Snifflesv1.0.11;CHR2=chr17;END=4287367;STD_quant_start=5.440588;STD_quant_stop=21.428952;Kurtosis_quant_start=-0.962621;Kurtosis_quant_stop=5.966838;SVTYPE=INS;SUPTYPE=AL,SR;SVLEN=598;STRANDS=+-;RE=16;REF_strand=22;AF=0.727273	GT:DR:DV	0/1:6:16
chr17	4467935	9357	CTTTTTTTCTTTCTTTCTTTCTTTCTTTCTTTCTTTC	N	.	PASS	PRECISE;SVMETHOD=Snifflesv1.0.11;CHR2=chr17;END=4467973;STD_quant_start=1.732051;STD_quant_stop=4.219005;Kurtosis_quant_start=4.203063;Kurtosis_quant_stop=2.603313;SVTYPE=DEL;SUPTYPE=AL;SVLEN=-38;STRANDS=+-;RE=12;REF_strand=18;AF=0.666667	GT:DR:DV	0/1:6:12
chr17	4617860	9358	CCCCTTGCCACCACGTTAGAAATAGGAAGGACCTTCCGGGAAGAAGGGTTCCCCTTGCCACCACGTTAGAAATAGGAAGGACCTTCCGGGAAGAAGGGTTCC	N	.	PASS	PRECISE;SVMETHOD=Snifflesv1.0.11;CHR2=chr17;END=4617962;STD_quant_start=6.188699;STD_quant_stop=5.468089;Kurtosis_quant_start=0.348575;Kurtosis_quant_stop=0.654297;SVTYPE=DEL;SUPTYPE=AL;SVLEN=-102;STRANDS=+-;RE=14;REF_strand=16;AF=0.875	GT:DR:DV	1/1:2:14
chr17	4640607	9359	CACACCTGTAATCCCAGCACTTTGGGAGGCTGAGGCAGGTGGATCACCTGAGGTCAGGAGTTTGAGACCAGCCTGACCAACACGGTGAAACCCCATCTCTACTAAAAAAATACAAAAATTAGCTGGGCATGGTGGCGGGCACCTGCAATCCCAGCTACTCGGAAGGCTGTGGCAGGAGAATTGCTTGAACCTGGGAGGCGGAGGCTGCAGTGAGCTGAGGGCACCATTGCACTCCAGCCTGGGCGACAGAGCAAGACTCCATTAAAAAAAAAAAAAAAAAAAAAAAAGAAATGCATCAAGAAATAAGGTGATGGATGATGGATAGAAGAATGAATAGATGGATACTTAATAAAGCAAATATCGTGTAATTGCTGTAAAATTGATAGTGTAAAATATATGTTTATGTAAATATGTAAAATATACATATATAAATAAAATTGTAGAATCTAGGTGGAGGCACTGGATATTCAGTGTGCCATTCTTTCAACTTTTGTATATGTGTAAATTTTCATAATAAAATATTGGAAAAGAAAAATAGGCCAGGTGTGGTGGCTCACGCCTGTAATCCTAGCACTTTTGGAGGCCGAGGCGGGTGGATCACAAGGCCAGGAGTTCGAGACCAGCCTGGCCAACATGGTGAAACCCTGTCTCTACTAAAAATACAAAAATTAGCCAGGCTTGGTGGTGCGCGCCTGTAATCCCAGCTACTCAGGAGGCTGAGGCAGGA	N	.	PASS	PRECISE;SVMETHOD=Snifflesv1.0.11;CHR2=chr17;END=4641334;STD_quant_start=0.000000;STD_quant_stop=0.948683;Kurtosis_quant_start=0.224687;Kurtosis_quant_stop=-0.306620;SVTYPE=DEL;SUPTYPE=AL,SR;SVLEN=-727;STRANDS=+-;RE=18;REF_strand=18;AF=1	GT:DR:DV	1/1:0:18
chr17	4646501	9360	CTAGCTTGGGTGATAGAGCAAGACTCTGTCTCAAAAAAAAAAAAAT	N	.	PASS	PRECISE;SVMETHOD=Snifflesv1.0.11;CHR2=chr17;END=4646547;STD_quant_start=0.000000;STD_quant_stop=0.000000;Kurtosis_quant_start=6.982386;Kurtosis_quant_stop=2.000000;SVTYPE=DEL;SUPTYPE=AL;SVLEN=-46;STRANDS=+-;RE=21;REF_strand=22;AF=0.954545	GT:DR:DV	1/1:1:21
chr17	4694029	9361	N	ATACAGCAAGCATCCTGCACACTCCAGACGCTGTAAATGCAACGTCCAACACGGGTCCCACCACCATCCCTAAGAACTACAAGCACCTCCTGTGTTCCCTGTCCTGTGAATAAATGGCACCTCACCAGCTACCCAAGCGATAAAGGCCATGCCTCACACCAAGCAGGTGCTCAGCTCCATAATGTATGTTTATTAAAT	.	PASS	PRECISE;SVMETHOD=Snifflesv1.0.11;CHR2=chr17;END=4694031;STD_quant_start=0.000000;STD_quant_stop=2.880972;Kurtosis_quant_start=6.898993;Kurtosis_quant_stop=0.101331;SVTYPE=INS;SUPTYPE=AL;SVLEN=205;STRANDS=+-;RE=13;REF_strand=16;AF=0.8125	GT:DR:DV	1/1:3:13
chr17	4733713	9362	TTTTTTTTTTTTTTTTTTTTTGAGACGTTGTCTTGCTCTGTCACCCAGGCTGGAGTGCAGTGGCACGTTCTCGGCTCACTGCAACCTCTGCCTCCCGGGTTCAAGCGATTCTTCTGCATCGGCATCCCGAATAGCTGGGATTACAGGCGCCTGCCACCATGCCCGGCTAATTTTTGTATTTTTAGTAGAGACATGGTTTCACCATGTTGTCCAGGCTGGTCTCAAACTCCTGACCTCAGGTGATCCACTCGTCTCGGCCTCCCCAAAAGTGCTGGGATTACAGGCGTGAGCCACTGCACCCGGCTTTTTTTT	N	.	PASS	IMPRECISE;SVMETHOD=Snifflesv1.0.11;CHR2=chr17;END=4734020;STD_quant_start=136.070570;STD_quant_stop=133.314665;Kurtosis_quant_start=-0.769720;Kurtosis_quant_stop=-0.787662;SVTYPE=DEL;SUPTYPE=AL;SVLEN=-307;STRANDS=+-;RE=10;REF_strand=13;AF=0.769231	GT:DR:DV	0/1:3:10
chr17	4756234	9363	N	<DUP>	.	PASS	IMPRECISE;SVMETHOD=Snifflesv1.0.11;CHR2=chr17;END=4756726;STD_quant_start=113.012389;STD_quant_stop=88.248513;Kurtosis_quant_start=-0.967634;Kurtosis_quant_stop=-1.054606;SVTYPE=DUP;SUPTYPE=SR;SVLEN=492;STRANDS=-+;RE=10;REF_strand=14;AF=0.714286	GT:DR:DV	0/1:4:10
chr17	4837172	9364	AGCCCACCTCAGAGCCCGCCCCCAGCCCGACCACCCCAGA	N	.	PASS	IMPRECISE;SVMETHOD=Snifflesv1.0.11;CHR2=chr17;END=4837212;STD_quant_start=15.401299;STD_quant_stop=15.508062;Kurtosis_quant_start=-1.705318;Kurtosis_quant_stop=-1.477628;SVTYPE=DEL;SUPTYPE=AL;SVLEN=-40;STRANDS=+-;RE=15;REF_strand=19;AF=0.789474	GT:DR:DV	0/1:4:15
chr17	4972491	9365	N	GCAGGACAGGGTCTCATTCAACCCAGGCTGGAGTGCAGTGGCTTTAATCTATTTCGCTGCAACCTCTGCCTCCCGGGCTCAAGTGATTCTTGTGCCTCAGCCTCCAGTAGCTGGGACTACAGGCGTGTGCCACCGCACTCAGCTAATTTTTTGTTTTTTAGTAGAGGCGGGGTTTCACCATGTTGACCAGGCTGGGGTCTCCGAACTCCTGAGCTCAGGCAATCCACCTATTTCGGCCTCCCCAAAGTGATGGATTACAGGCATGAGCCACACACAGCCTCCTTTCGATCTGAGTAAGCTTTTTTTTTT	.	PASS	PRECISE;SVMETHOD=Snifflesv1.0.11;CHR2=chr17;END=4972491;STD_quant_start=8.203658;STD_quant_stop=8.927486;Kurtosis_quant_start=5.782790;Kurtosis_quant_stop=2.138918;SVTYPE=INS;SUPTYPE=AL;SVLEN=314;STRANDS=+-;RE=12;REF_strand=17;AF=0.705882	GT:DR:DV	0/1:5:12
chr17	5143557	9366	TTGTTCCTGCCCTTCCCCAACTAATCCATCCACCACTGTGATATGTTCCTGCCCTACCCTAACTAATCCATCCACCTTGTGA	N	.	PASS	PRECISE;SVMETHOD=Snifflesv1.0.11;CHR2=chr17;END=5143639;STD_quant_start=1.414214;STD_quant_stop=1.612452;Kurtosis_quant_start=1.301086;Kurtosis_quant_stop=2.829134;SVTYPE=DEL;SUPTYPE=AL;SVLEN=-82;STRANDS=+-;RE=15;REF_strand=18;AF=0.833333	GT:DR:DV	1/1:3:15
chr17	5464746	9367	TTTTTTTTTTTTTTTTTTTTTTTTTTTTGAGACGGAGTCTCGCTCTGTCGCCCAGGCCGGACTGCGGACTGCAGTGGCGCAATCTCAGCTCACTGCAAGCTCCGCTTCCCGGGTTCACGCCATTCTCCTGCCTCAGCCTCCCGAGTAGCTGGGACTACAGGCGCCCGCCACCGCGCCCGGCTAATTTTTTGTATTTTTAGTAGAGACGGGGTTTCACCTTGTTAGCCAGGATGGTCTCGATCTCCTGACCTCATGATCCACCCGCCTCGGCCTCCCAAAGTGCTGGGATTACAGGCGTGAGCCACCGCGCCCGGCCCCATGTGG	N	.	PASS	PRECISE;SVMETHOD=Snifflesv1.0.11;CHR2=chr17;END=5465071;STD_quant_start=0.632456;STD_quant_stop=1.140175;Kurtosis_quant_start=4.784854;Kurtosis_quant_stop=2.177934;SVTYPE=DEL;SUPTYPE=AL,SR;SVLEN=-325;STRANDS=+-;RE=15;REF_strand=15;AF=1	GT:DR:DV	1/1:0:15
chr17	5526142	9368	N	TTCATCTATTCACGTATCTATCCATCCACCCACCACCCATCCATCTATCCACATAGTCATCCATCTATTCACATATCTGCCCATCTGCCCACTTTCTACCCATCTATCCATCCTCCACTCACCTACCTATCCCATCTACCCAGCCTACCCATCCATCCACCCACATATCCATCCATCCACCCATCTATCCATCACTCTACTTCTATTTATCTGTCCATCCATCCACCCGCCTATACATCTACCCACATATCCATCCATCTACTCATTATTATCTATCCATCCACCCACCTACCCATCCATCCACCCACATATCCATCCGTTTACTCATATCTGTCCATCTACCCACTTACCCATCTATCCATCCTCCACTCACCTTCCTATTCCATCTATCCACCTACCCCTTCATCCACCCACCTACCCATTCATCCACTCACATATCCATCCATCCATCCACCCACCTCCACCATCTATTCATCACTTGCTTACCATTACTCGCTCA	.	PASS	PRECISE;SVMETHOD=Snifflesv1.0.11;CHR2=chr17;END=5526142;STD_quant_start=0.632456;STD_quant_stop=7.694154;Kurtosis_quant_start=2.595176;Kurtosis_quant_stop=-0.528294;SVTYPE=INS;SUPTYPE=AL,SR;SVLEN=477;STRANDS=+-;RE=16;REF_strand=18;AF=0.888889	GT:DR:DV	1/1:2:16
chr17	5677893	9369	N	TTCCACCCCCAGCTCTCCACCTCCACCCCCAGCCTCCCTCCAC	.	PASS	IMPRECISE;SVMETHOD=Snifflesv1.0.11;CHR2=chr17;END=5677906;STD_quant_start=23.285188;STD_quant_stop=21.344789;Kurtosis_quant_start=-1.100558;Kurtosis_quant_stop=-1.057867;SVTYPE=INS;SUPTYPE=AL;SVLEN=42;STRANDS=+-;RE=15;REF_strand=16;AF=0.9375	GT:DR:DV	1/1:1:15
chr17	5685208	9370	N	GGGATGGCCTGTGTGCAGGTGGAGATGGCTCCAGGTGCATGCAGGCAGGTGGAGGGGATGGCTCTTTGTAGGTGCAGATGCAGTGGTGGAGGCA	.	PASS	IMPRECISE;SVMETHOD=Snifflesv1.0.11;CHR2=chr17;END=5685209;STD_quant_start=47.536302;STD_quant_stop=45.004444;Kurtosis_quant_start=-1.057263;Kurtosis_quant_stop=-0.987717;SVTYPE=INS;SUPTYPE=AL;SVLEN=90;STRANDS=+-;RE=12;REF_strand=13;AF=0.923077	GT:DR:DV	1/1:1:12
chr17	5745338	9371	N	GGGTGGGCACACCCTGCGAGATGGGGGGAGTAATATCATCCTCCTCTCCCCTGGATATTACCACCCACTTCGCA	.	PASS	IMPRECISE;SVMETHOD=Snifflesv1.0.11;CHR2=chr17;END=5745341;STD_quant_start=29.165048;STD_quant_stop=28.425341;Kurtosis_quant_start=-1.826372;Kurtosis_quant_stop=-1.709628;SVTYPE=INS;SUPTYPE=AL;SVLEN=71;STRANDS=+-;RE=15;REF_strand=19;AF=0.789474	GT:DR:DV	0/1:4:15
chr17	5763404	9372	N	AAATATATATATAAATATATATATATAAATATATATATATATATATAAATATATATATATAAATATATATATATATAAATATATATATATATATAAACTATATATATATAT	.	PASS	PRECISE;SVMETHOD=Snifflesv1.0.11;CHR2=chr17;END=5763404;STD_quant_start=0.000000;STD_quant_stop=2.049390;Kurtosis_quant_start=4.814558;Kurtosis_quant_stop=-0.857224;SVTYPE=INS;SUPTYPE=AL;SVLEN=109;STRANDS=+-;RE=19;REF_strand=21;AF=0.904762	GT:DR:DV	1/1:2:19
chr17	5886105	9373	N	<INV>	.	PASS	IMPRECISE;SVMETHOD=Snifflesv1.0.11;CHR2=chr17;END=5886427;STD_quant_start=42.287114;STD_quant_stop=3.741657;Kurtosis_quant_start=-1.542633;Kurtosis_quant_stop=1.461625;SVTYPE=INV;SUPTYPE=SR;SVLEN=322;STRANDS=--;RE=15;REF_strand=17;AF=0.882353	GT:DR:DV	1/1:2:15
chr17	5911145	9374	N	TGCCACTCACGCCCTGTAATCCCAGCACTTTGGGAGGCCGAGGCAGTATTCGCGAGGTCAGGAGATCGAGACCATCCTTACAACACGGTGAAACCCCGCTCTACTGAAAATACAAAAATTAGCCGGGCGTGGTGGCGGTAACTGTAATCCCAGCTACTTGGGAGGCTGAGGCAGGAGAATGGCGTGAACCTGGGAGGCGGAGCTTGCAGTGAGCAGATCGCGCCACTGCACTCCAGCCTGGGCGAAAGAGCGAGACCTGTCCCAAAAAAAAAAAAAAAAA	.	PASS	IMPRECISE;SVMETHOD=Snifflesv1.0.11;CHR2=chr17;END=5911150;STD_quant_start=9.154234;STD_quant_stop=19.219781;Kurtosis_quant_start=-0.870271;Kurtosis_quant_stop=-0.339343;SVTYPE=INS;SUPTYPE=AL,SR;SVLEN=260;STRANDS=+-;RE=11;REF_strand=13;AF=0.846154	GT:DR:DV	1/1:2:11
chr17	5989595	9375	N	TATATATATATATATATATATATATATATATATTA	.	PASS	PRECISE;SVMETHOD=Snifflesv1.0.11;CHR2=chr17;END=5989595;STD_quant_start=8.809086;STD_quant_stop=8.276473;Kurtosis_quant_start=4.754809;Kurtosis_quant_stop=5.346124;SVTYPE=INS;SUPTYPE=AL;SVLEN=33;STRANDS=+-;RE=10;REF_strand=16;AF=0.625	GT:DR:DV	0/1:6:10
chr17	6288529	9376	N	ATATATAATATATATATAATATATATAATATATATATTATATAAATATATATTATATATATAATATATATATAATAATATATATAATATATATATAATATATAATATATAGTTATATATATATTATATATATATAATATAT	.	PASS	IMPRECISE;SVMETHOD=Snifflesv1.0.11;CHR2=chr17;END=6288536;STD_quant_start=8.099383;STD_quant_stop=19.669774;Kurtosis_quant_start=5.517590;Kurtosis_quant_stop=6.807300;SVTYPE=INS;SUPTYPE=AL;SVLEN=140;STRANDS=+-;RE=12;REF_strand=14;AF=0.857143	GT:DR:DV	1/1:2:12
chr17	6422507	9377	TTAGCCGGGCGCGGTGGCGGGCGCCTGTAGTCCCAGCTACTCGGGAGGCTGAGGCAGGAGAATGGCGTGAACCCGGGAGGCGGAGCTTGCAGTGAGCCGAGATTGCGCCACTGCAGTCCGCAGTCCGGCCTGGGCGACAGAGCGAGACTCCGTCTCAAAAAAAAAAAAAAAAAAAAA	N	.	PASS	PRECISE;SVMETHOD=Snifflesv1.0.11;CHR2=chr17;END=6422676;STD_quant_start=2.846050;STD_quant_stop=4.658326;Kurtosis_quant_start=3.965520;Kurtosis_quant_stop=-1.212958;SVTYPE=DEL;SUPTYPE=AL;SVLEN=-169;STRANDS=+-;RE=13;REF_strand=15;AF=0.866667	GT:DR:DV	1/1:2:13
chr17	6464269	9378	N	<DUP>	.	PASS	IMPRECISE;SVMETHOD=Snifflesv1.0.11;CHR2=chr17;END=6465014;STD_quant_start=104.908055;STD_quant_stop=58.324095;Kurtosis_quant_start=-0.403033;Kurtosis_quant_stop=1.020490;SVTYPE=DUP;SUPTYPE=SR;SVLEN=745;STRANDS=-+;RE=13;REF_strand=25;AF=0.52	GT:DR:DV	0/1:12:13
chr17	6847405	9379	CGTTAGACTTAAAACCATAAAAACCCTAGAAGAAAACCTAGGCAATACCATTCAGGACATAGGCATGGGCAAGGACTTCATGTCTAAAACACCAAAAGCAATGGCAACAAAAGACAAAATTGACAAATGGGATCTAATTAAATTAAAGAGCTTCTGTACAGCAAAAGAAACTACCATCAGAGTGATGAACAGGCAACCTACAAAATGGGAGAAAATTTTCGCAACCTACTCATCTGACAAAGGGCTAATATCCAGAATCTACAATGAACTCAAACAAATTTACAAAAAAAAAACAAACAACCCCATCAAAAAGTGGGCAAAGGACATGAACAGACACTTCTCAAAAGAAGACATTTATGCAGCCAAAAAACACATGAAAAAATGCTCATCATCACTGGCCATCAGAGAAATGCAAATCAAAACCACAATGAGATACCATCTCACACCAGTTAGAATGGCAATCATTAAAAAGTCAGGAAACAACAGGTGCTGGAGAGAATGTGGAGAAATAGGAACACTTTTACACTGTTGGTGGGACTGTAAACTAGTTCAACCATTGTGGAAGTCAGTGTGGCGATTCCTCAGAGATCTAGAACTAGAAATACCATTCGACCCAGCCATCCCATTACTGGGTATATACCCAAAGGACTGTAAATCATGCTGCTATAAAGACACATGCACACGTACGTTTATTGCGGCACTATTCACAATAGCAAAGACTTGGAACCAACCCAAA	N	.	PASS	PRECISE;SVMETHOD=Snifflesv1.0.11;CHR2=chr17;END=6848141;STD_quant_start=1.341641;STD_quant_stop=2.024846;Kurtosis_quant_start=1.586134;Kurtosis_quant_stop=4.712075;SVTYPE=DEL;SUPTYPE=AL;SVLEN=-736;STRANDS=+-;RE=12;REF_strand=12;AF=1	GT:DR:DV	1/1:0:12
chr17	6907613	9380	TTAAATTAAATTTTAATATTTTTAATTTTAATATTAATTTAATATTAAATTA	N	.	PASS	IMPRECISE;SVMETHOD=Snifflesv1.0.11;CHR2=chr17;END=6907658;STD_quant_start=21.224985;STD_quant_stop=21.210846;Kurtosis_quant_start=-1.475837;Kurtosis_quant_stop=-1.532578;SVTYPE=DEL;SUPTYPE=AL;SVLEN=-45;STRANDS=+-;RE=12;REF_strand=13;AF=0.923077	GT:DR:DV	1/1:1:12
chr17	6931771	9381	N	AAGGTCAATGGGGATTCTGTATCTGGATTCCATTATCACTCAACTGGAGGCTGT	.	PASS	IMPRECISE;SVMETHOD=Snifflesv1.0.11;CHR2=chr17;END=6931771;STD_quant_start=9.879271;STD_quant_stop=11.045361;Kurtosis_quant_start=-1.002159;Kurtosis_quant_stop=-1.160353;SVTYPE=INS;SUPTYPE=AL;SVLEN=49;STRANDS=+-;RE=14;REF_strand=18;AF=0.777778	GT:DR:DV	0/1:4:14
chr17	7015361	9382	N	GGGAGGGAAGAGGGAAGGAAAGGAGGGAGGAGGGGAGAGGGGAGAGGGGGAGAGGGATGGAGGGGAGGGGGAGGGAGGGAGGGGAGGGGCAGGAGGGGAGGAG	.	PASS	IMPRECISE;SVMETHOD=Snifflesv1.0.11;CHR2=chr17;END=7015361;STD_quant_start=22.545510;STD_quant_stop=37.122769;Kurtosis_quant_start=-0.696890;Kurtosis_quant_stop=-1.023195;SVTYPE=INS;SUPTYPE=AL;SVLEN=103;STRANDS=+-;RE=10;REF_strand=12;AF=0.833333	GT:DR:DV	1/1:2:10
chr17	7281567	9383	N	GAAAAGAAAGAAAGAGAGAGAGAGAAAGAGAAAGAAAGAAAAAGAA	.	PASS	PRECISE;SVMETHOD=Snifflesv1.0.11;CHR2=chr17;END=7281567;STD_quant_start=6.148170;STD_quant_stop=6.308724;Kurtosis_quant_start=-0.249055;Kurtosis_quant_stop=0.695911;SVTYPE=INS;SUPTYPE=AL;SVLEN=43;STRANDS=+-;RE=14;REF_strand=15;AF=0.933333	GT:DR:DV	1/1:1:14
chr17	7449605	9384	N	CCCCTGTGGCCCAGGAGTGAGGTTTCACCATGTTGGCAAACTGAGGCTCTCAAGCTGATCTCGTGATCACCTGCGCCCAGCCTCCCAAAGTGCTGGGGAGTAGGCGCATGGCCCTGCGCCCGGCCTATTTATTTATTTCAAGCAGTTCTATATTTTCTGCCTCAGCTTCCCAAGTAGCTGGAACTTCAGGCGTGCACCACCATG	.	PASS	IMPRECISE;SVMETHOD=Snifflesv1.0.11;CHR2=chr17;END=7449609;STD_quant_start=20.413231;STD_quant_stop=31.760038;Kurtosis_quant_start=-1.089124;Kurtosis_quant_stop=-1.372212;SVTYPE=INS;SUPTYPE=AL;SVLEN=205;STRANDS=+-;RE=18;REF_strand=23;AF=0.782609	GT:DR:DV	0/1:5:18
chr17	7741736	9385	N	CAGAGGCTGCAAGCGCCAGGGGCAGGCCCAGGAGGCAGAGGAGGGACCGTCTCCCCGCCCCCCAGCCCCCACTCCCCCCTGCTGCTTCCCCACTCTGCTCAGGGAGGCGCCGCCGAGGACAGACACCCAGCAGGTAACCCGGCAGCCCGCCCTCCCTCTGATTTTCCTCCACACCTTCCCGGATGACCCCTTTTCCCCTTTCCGTCTCCCCCGTTTCTCCCCAGCCTTGCCTCTTTTCCCTGGCCTTCCTTGTTCCATCGCCCCCACTTGGGCTTATCGCCCGCTGGCCGCGCCGGCGTCTCGTGCAACCTGATTCCTTCTCGCCCGACAGCCTGTGCGCCTAGGTCTGCCCAGGGCACCTTTTGGGGCTCTGTCTGGCTGCTGCTTTGGGCTCTTGCTTCCCTTCCGACCTGTCCCTGGGGCTGTCGGGAGGAGGAATCCCTGCCCAGCCTCTTGCTCCCCAGTTCCCCGCCTCCCCAACTCTGGCCCTTTTCTCCTTCTAGCAGTCTCTAGGGGTGGGAGAGAACCGGAATTTAGGGGGCCCCTGGAGGCAAGGGCTCTGGGTCGCTGGGAAAGAGTGCTGTGAGTGTGTGTAGGGTGGGGGTGGGGGGGGCAGTTAGAACTTCCTGGCTGCCTCTCCGTTGTCCCACTTTAAATAGCCCTCACATTTCTAGGGACTCATGGGGGAGGTGGCAAGCCGCCTGCCTGGGGGCAGAGGCCCTTGGTTCGTCCACACAATCAGGGGTGGTAATGATTTAAAGGACAACCTCGGTGTGGCCGCTGCCACCACTGCGCCGGCAGGAGGAGCCGGCAGGCCATGTCTGGGGGAGGCTTGGCTGGTGAGCAGGGCATTTGAGGCTGAGTCTGTTGCTGCTGGAGCCCTGCCAGGTCTGGGACAGTGCTGCGGCTGGGAAGGTGCAATGAGGGGGTGACAGCCTGCTGGGGGGTACACAACCTGGGCTTTCAGGGCCCCTGCTGGGTCCACCGACTCCTTGGCCAAGAATCCTTGAGTCCAAACTATGGAGTCTGTCGGCCACCAGGTGAGGAGCCACCAGCTGATCTGCAGGTCAGGGGTCTGGCCTGGGCAGTTTGGAGCACTTCAGCTTCCCCTTTTGTTGTTTGGCTCTGTGCACCAAAGCCCCAGCCTCCCCCAGCCCA	.	PASS	PRECISE;SVMETHOD=Snifflesv1.0.11;CHR2=chr17;END=7741736;STD_quant_start=1.000000;STD_quant_stop=9.659193;Kurtosis_quant_start=1.715350;Kurtosis_quant_stop=-0.006182;SVTYPE=INS;SUPTYPE=AL,SR;SVLEN=1158;STRANDS=+-;RE=19;REF_strand=19;AF=1	GT:DR:DV	1/1:0:19
chr17	8045028	9386	TTTTTTCTCCCCCTTGAACTTGAGCTCAATTCT	N	.	PASS	PRECISE;SVMETHOD=Snifflesv1.0.11;CHR2=chr17;END=8045061;STD_quant_start=5.504544;STD_quant_stop=5.822371;Kurtosis_quant_start=-0.899545;Kurtosis_quant_stop=-1.012576;SVTYPE=DEL;SUPTYPE=AL;SVLEN=-33;STRANDS=+-;RE=15;REF_strand=24;AF=0.625	GT:DR:DV	0/1:9:15
chr17	8069471	9387	N	AGGCGCAGTGGTTCAGGCCTGTCCCAACCACTGGGCAGAGCAGTGGATCACAGGTCAGGAGACTCACATCCTGGCTAACACACAGTGAAACCCATCTCTACTAAAAATACAAAAAATTAGCTGAGGTAATTCAAGCAGGCACCTGTAGTCCCAGCTGCTGAGAAGGCTGGAAAATAGCGTGGTTTCCAGGCCGAGCTTGCAGTGAGCAGAAGATACACCACTACCTCAGCCTGAAGCTTGAAAGACTCCGTCTCAAAAAAAAAAAAAAAAAAAAAAAAAAAGAAAAGAAAGGAGCAGGTCGTTCCACTGACTCATGAGCTATCCGCATGAATCAAAATAACCTGGCTGAACTTATAATTAATTTTCAGAGGCCTGTGTGTCCCCACTAGTACAGCTTGTGATAAGTGCTAATGAGTATAAGAGATTCAAGCCTCCATTGCAATCAGCTGTGACGTCTGGTGAACCCTCCAGGCCACAAGGTTCTCAGAGCTGCCTGTCAGCTCTGGGCTCCTGGAAGGAGAGGGGACCTCCAGGGACCCACTGTGCTTGAACAGTTGGCATGGATACCATGTTATATAATTGTTTTATTTTTACTTGACTTTTTGAGGCAGTCTCTCTTTCGCCA	.	PASS	PRECISE;SVMETHOD=Snifflesv1.0.11;CHR2=chr17;END=8069471;STD_quant_start=1.414214;STD_quant_stop=9.140320;Kurtosis_quant_start=7.979133;Kurtosis_quant_stop=6.402152;SVTYPE=INS;SUPTYPE=AL,SR;SVLEN=630;STRANDS=+-;RE=22;REF_strand=22;AF=1	GT:DR:DV	1/1:0:22
chr17	8149151	9388	AGGTGGGAGGATCACCTGAGCCTGGGAAGGTTGAGACCCGCCTGGGCAACATGGTGAAACTCTAAAACAATTCAAAATTAGCTGGATTAGCCTGGCGTGGTAGCACATGCCAGTAGTCCCAGCTACTTGGGAGGCTGAGG	N	.	PASS	IMPRECISE;SVMETHOD=Snifflesv1.0.11;CHR2=chr17;END=8149291;STD_quant_start=20.642190;STD_quant_stop=20.255863;Kurtosis_quant_start=1.036089;Kurtosis_quant_stop=0.519534;SVTYPE=DEL;SUPTYPE=AL;SVLEN=-140;STRANDS=+-;RE=11;REF_strand=12;AF=0.916667	GT:DR:DV	1/1:1:11
chr17	8384279	9389	N	TTAAGGGAGAAATCAACTGAATTGGAAAAAGATAA	.	PASS	PRECISE;SVMETHOD=Snifflesv1.0.11;CHR2=chr17;END=8384279;STD_quant_start=1.264911;STD_quant_stop=2.898275;Kurtosis_quant_start=3.288757;Kurtosis_quant_stop=0.488894;SVTYPE=INS;SUPTYPE=AL;SVLEN=34;STRANDS=+-;RE=11;REF_strand=12;AF=0.916667	GT:DR:DV	1/1:1:11
chr17	8384389	9390	CCCCCCTGCGGTGTGCAGGGCTCAGCAGGACTGGCACGGGTGCAGTGCCCGTTAGTGCACACCACGG	N	.	PASS	IMPRECISE;SVMETHOD=Snifflesv1.0.11;CHR2=chr17;END=8384458;STD_quant_start=13.133926;STD_quant_stop=10.516653;Kurtosis_quant_start=-1.622225;Kurtosis_quant_stop=-1.393461;SVTYPE=DEL;SUPTYPE=AL;SVLEN=-69;STRANDS=+-;RE=12;REF_strand=13;AF=0.923077	GT:DR:DV	1/1:1:12
chr17	10509633	9391	N	GAGTATTGTGAATGTAATTATTAATAATTAGTGCCCAGTAATTAATAATTATTAATAATT	.	PASS	IMPRECISE;SVMETHOD=Snifflesv1.0.11;CHR2=chr17;END=10509633;STD_quant_start=24.537726;STD_quant_stop=26.267851;Kurtosis_quant_start=-1.886099;Kurtosis_quant_stop=-1.656246;SVTYPE=INS;SUPTYPE=AL;SVLEN=62;STRANDS=+-;RE=11;REF_strand=13;AF=0.846154	GT:DR:DV	1/1:2:11
chr17	10642313	9392	N	TCCTTCCTCCTTCCTCCTTCCTCTTTCTCTCTTCCACTTCTCTGTCCTTCCTCCCTCCCTCCTCCCCCTTCTCCCTCCCTCCCTCCCTCTGCCTCTCCCCTTGTTCCTCTCTTCCTCCCTCCCCTCTCTTCCTCTCTCTCTCTCTCCTCCCTTCCTCTTCCTCCTTCCTCTCTCTTC	.	PASS	IMPRECISE;SVMETHOD=Snifflesv1.0.11;CHR2=chr17;END=10642317;STD_quant_start=51.470380;STD_quant_stop=81.090073;Kurtosis_quant_start=-0.807001;Kurtosis_quant_stop=-0.970236;SVTYPE=INS;SUPTYPE=AL;SVLEN=167;STRANDS=+-;RE=12;REF_strand=13;AF=0.923077	GT:DR:DV	1/1:1:12
chr17	10959908	9393	CACACACACACACACACACACACACAAAAAAAA	N	.	PASS	IMPRECISE;SVMETHOD=Snifflesv1.0.11;CHR2=chr17;END=10959943;STD_quant_start=12.153189;STD_quant_stop=10.212737;Kurtosis_quant_start=-0.042907;Kurtosis_quant_stop=0.395343;SVTYPE=DEL;SUPTYPE=AL;SVLEN=-35;STRANDS=+-;RE=12;REF_strand=17;AF=0.705882	GT:DR:DV	0/1:5:12
chr17	11191011	9394	N	AAGGGAAGGAAGGAAAGAAGGAAGGAGAGGAGGAGGAGGGCAGGGAGGGAGG	.	PASS	IMPRECISE;SVMETHOD=Snifflesv1.0.11;CHR2=chr17;END=11191017;STD_quant_start=10.406729;STD_quant_stop=12.153189;Kurtosis_quant_start=-1.175477;Kurtosis_quant_stop=-0.322553;SVTYPE=INS;SUPTYPE=AL;SVLEN=47;STRANDS=+-;RE=12;REF_strand=16;AF=0.75	GT:DR:DV	0/1:4:12
chr17	11430203	9395	ATATATATATATATATATATATATATATATATATATATATATATATATAT	N	.	PASS	PRECISE;SVMETHOD=Snifflesv1.0.11;CHR2=chr17;END=11430253;STD_quant_start=8.803408;STD_quant_stop=7.204165;Kurtosis_quant_start=3.609432;Kurtosis_quant_stop=4.322330;SVTYPE=DEL;SUPTYPE=AL;SVLEN=-50;STRANDS=+-;RE=10;REF_strand=10;AF=1	GT:DR:DV	1/1:0:10
chr17	11481322	9396	N	ATGAATATATATATGAATATATATATATGAATATATATATGAATATATACTCGAATATATATATGAATATATATATGAATATATATATATGAATATATATATGAATATATATATATGAATATATATAT	.	PASS	PRECISE;SVMETHOD=Snifflesv1.0.11;CHR2=chr17;END=11481326;STD_quant_start=6.148170;STD_quant_stop=9.219544;Kurtosis_quant_start=5.994930;Kurtosis_quant_stop=2.922232;SVTYPE=INS;SUPTYPE=AL;SVLEN=124;STRANDS=+-;RE=11;REF_strand=13;AF=0.846154	GT:DR:DV	1/1:2:11
chr17	11557382	9397	TCGATCTAGGCCGGGCGCGGTGGCTCACGCTTGTAATCCCAGCACTTTGGGAGGCCGAGGCGGGCGGATCACGAGGTCAGGAGATCGAGACCATCCTGGCTAACACGGTGAAACCCCGTCTCTACTAAAAATACAAAAAAATTAGCCGGGCGTGATGGCGGGCGCCTGTAGTCCCAGCTACTCGGGAGGCTGAGGCAGGAGAATGGCGTGAACCCGGGAGGCGGAGCTTGCAGTGAGCCGAGATTGCGCCACTGCACTCCAGCCTGGGCCACAGAGCGAGACTCCGTCTCAAAAAAAAAAAAAAAAAAAAAAAGTTTAAA	N	.	PASS	PRECISE;SVMETHOD=Snifflesv1.0.11;CHR2=chr17;END=11557702;STD_quant_start=7.042727;STD_quant_stop=7.293833;Kurtosis_quant_start=-1.475000;Kurtosis_quant_stop=-1.533577;SVTYPE=DEL;SUPTYPE=AL;SVLEN=-320;STRANDS=+-;RE=11;REF_strand=14;AF=0.785714	GT:DR:DV	0/1:3:11
chr17	11857428	9398	TAACATACATGTAATTGGTGTCCCAAAAAGTAAACAAATTACTAGGTCCTGTAGGATAATATCAAGTGGTCTAACATA	N	.	PASS	IMPRECISE;SVMETHOD=Snifflesv1.0.11;CHR2=chr17;END=11857502;STD_quant_start=20.916501;STD_quant_stop=20.231164;Kurtosis_quant_start=-2.066160;Kurtosis_quant_stop=-1.985039;SVTYPE=DEL;SUPTYPE=AL;SVLEN=-74;STRANDS=+-;RE=14;REF_strand=15;AF=0.933333	GT:DR:DV	1/1:1:14
chr17	11973225	9399	ATATATATATATATATATATATATATATATATATATATATATAT	N	.	PASS	PRECISE;SVMETHOD=Snifflesv1.0.11;CHR2=chr17;END=11973269;STD_quant_start=0.632456;STD_quant_stop=0.316228;Kurtosis_quant_start=6.380480;Kurtosis_quant_stop=5.892734;SVTYPE=DEL;SUPTYPE=AL;SVLEN=-44;STRANDS=+-;RE=11;REF_strand=14;AF=0.785714	GT:DR:DV	0/1:3:11
chr17	12196591	9400	GGGCCGGGCGCGGTGGCTCACGCCTGTAATCCCAGCACTTTGGGAGGCCGAGGCGGGCGGATCACGAGGTCAGGAGATCGAGACCATCCCGGCTAAAACGGTGAAACCCCGTCTCTACTAACAATACAAAAAATTAGCCGGGCGTAGTGGCGGGCGCCTGTAGTCCCAGCTACTTGGGAGGCGGAGGCAGGAGAATGGCGTGAACCCGGGAGGCGGAGCTTGCAGTGAGCCGAGATCCCGCCACTGCACTCCAGCCTGGGCGACAGAGCGAGACTCCGTCTCAAAAAAAAAAAAACAAAAAAAAAAAACATACTTT	N	.	PASS	IMPRECISE;SVMETHOD=Snifflesv1.0.11;CHR2=chr17;END=12196907;STD_quant_start=13.878040;STD_quant_stop=23.641066;Kurtosis_quant_start=5.411716;Kurtosis_quant_stop=6.600726;SVTYPE=DEL;SUPTYPE=AL,SR;SVLEN=-316;STRANDS=+-;RE=10;REF_strand=10;AF=1	GT:DR:DV	1/1:0:10
chr17	12353135	9401	N	<DEL>	.	PASS	PRECISE;SVMETHOD=Snifflesv1.0.11;CHR2=chr17;END=12359254;STD_quant_start=3.146427;STD_quant_stop=0.316228;Kurtosis_quant_start=-0.738640;Kurtosis_quant_stop=-1.201985;SVTYPE=DEL;SUPTYPE=SR;SVLEN=-6119;STRANDS=+-;RE=16;REF_strand=16;AF=1	GT:DR:DV	1/1:0:16
chr17	12866999	9402	N	CAGAGCAGACAGGCCGCCATGCACCAGTGCCGTGCAGACAGGTCGCCATGCACCAGTGCCG	.	PASS	IMPRECISE;SVMETHOD=Snifflesv1.0.11;CHR2=chr17;END=12867001;STD_quant_start=25.676838;STD_quant_stop=25.420464;Kurtosis_quant_start=-1.559485;Kurtosis_quant_stop=-1.394004;SVTYPE=INS;SUPTYPE=AL;SVLEN=61;STRANDS=+-;RE=14;REF_strand=15;AF=0.933333	GT:DR:DV	1/1:1:14
chr17	12973737	9403	GGGGGAGAGAGAGAGAGGGGTAGGGGGAAAGGGAGAGAGAGAGAGAGAGAGAGAAAGAAAGG	N	.	PASS	IMPRECISE;SVMETHOD=Snifflesv1.0.11;CHR2=chr17;END=12973814;STD_quant_start=5.983310;STD_quant_stop=11.229426;Kurtosis_quant_start=-1.154475;Kurtosis_quant_stop=-1.915758;SVTYPE=DEL;SUPTYPE=AL;SVLEN=-77;STRANDS=+-;RE=16;REF_strand=17;AF=0.941176	GT:DR:DV	1/1:1:16
chr17	13161135	9404	CCTTCTCCTCCTCCTCCTCCTCCTCCTCCTTCTTCTTCTTCTTCTTCTTCTTCTCCTCCTCCTCCTCTTTCTCCTCTTCCTTCTTCTTCTTCTTCTTCTTCTTCTCCTCCTCCTCCTCCTCCTCCTCCTCCTCCTTCTTCTTCTTCTTCTTCTTCTTCTTCTTCTTCTCCTCCTCCTCCTCTTTCTCCTCTTCCTTCTCCTCCTCCTCCTTCTCCTTCTCCTTCTTCCTCTTCTTCTGTTTTTTGAGACAGGATCTTGCTCTGTCTCCCAGGCTGAAGAGGGCAGTGGCGCCCCTTCCTCTTCCCCTTCCCCTTCCCCCTCCACTGCCTCCTCCTCCTCCTCTTCCTCTTCCCCTTCTTCTTCCCCTTCTCCTTCTCCTTCTTCCCCTTCTCCTT	N	.	PASS	IMPRECISE;SVMETHOD=Snifflesv1.0.11;CHR2=chr17;END=13161423;STD_quant_start=112.610390;STD_quant_stop=138.389667;Kurtosis_quant_start=-1.977225;Kurtosis_quant_stop=1.189035;SVTYPE=DEL;SUPTYPE=AL;SVLEN=-288;STRANDS=+-;RE=10;REF_strand=10;AF=1	GT:DR:DV	1/1:0:10
chr17	13220486	9405	TAAAGACAGAATCTTTTTTTCTTTTTTTTTTTTTTTTTTTTGAGACGGAGTCTCGCTCTGTCGCCCAGGCTGGAGTGCAGTGGCGCGATCTCGGCTCACTGCAAGCTCCGCCTCCCGGGTTCACGCCATTCTCCTGCCTCAGCCTCCCAAGTAGCTGGGACTACAGGCGCCCGCCACTACGCCCGGCTAATTTTTTGTATTTTTAGTAGAGACGGGGTTTCACCGTTTTAGCCGGGATGGTCTCGATCTCCTGACCTCGTGATCCGCCCGCCTCGGCCTCCCAAAGTGCTGGGATTACAGGCGTGAGCCACCGCGCCCGGCCAAGGGT	N	.	PASS	PRECISE;SVMETHOD=Snifflesv1.0.11;CHR2=chr17;END=13220813;STD_quant_start=8.142481;STD_quant_stop=7.949843;Kurtosis_quant_start=-1.818684;Kurtosis_quant_stop=-1.805280;SVTYPE=DEL;SUPTYPE=AL;SVLEN=-327;STRANDS=+-;RE=10;REF_strand=11;AF=0.909091	GT:DR:DV	1/1:1:10
chr17	13508365	9406	N	TTTTCTTTTTTGAGACGGAGTTCGCTTGTCGCCCAGGCTGGAGTGCAGTGGCAATCTCGCTCACTGCAAGCTCCTCGGGCCCTGCTCACGCCATTCTCCCTGCCTCAGCCTCCCGCGGAAGGCTGGGACTACAGGCGCCGCCACTACGCCTCGCTAATTTTTGTATTTTAGTAGAGACGGGTTTCACCCTGCTTAGCCGGATGGTCTCATCTCCTGACCCTCGCGGATCCGCCTCGGCCGCCTCCCAAAGTGCTGGGATTACAGGCTGGAGCCACCGCCGGTCAGCA	.	PASS	IMPRECISE;SVMETHOD=Snifflesv1.0.11;CHR2=chr17;END=13508369;STD_quant_start=22.596460;STD_quant_stop=57.760713;Kurtosis_quant_start=5.703903;Kurtosis_quant_stop=6.024904;SVTYPE=INS;SUPTYPE=AL,SR;SVLEN=284;STRANDS=+-;RE=10;REF_strand=10;AF=1	GT:DR:DV	1/1:0:10
chr17	14394620	9407	N	TTTTTGATGGGGTTGTTTTGTTTTTTCTTGTAAATGTGTTTAAGTTCCTTGTAGGTTCTGGATATTAGACCTTTGTCAGATGGATAGATTGCAAAAATTTCTCCCATTGTTTAGGATTCTAAAGCATACATATCTTATCCATTAATTTAGGTGTTTTTATGTTTCCTGTAGTTATTGTTATTGGAATGTTTTTCTTAAACATTTTCTGAAAAGTTAATGATGCATAGAAAATTTTTTGCTTGTTGATATATCAATCTACTTTACTGAACCCTTATACTGGTCTAATAGTTTTTGGCTGAATCTCTTAAATGTGCTAGATAGATAATATTACCATTTGAAAATATTGTGAGTGTTTTCTCCTTTTTCTTCAATATTTTAGATCTATGTTTTTTCTTCTCAATGCA	.	PASS	PRECISE;SVMETHOD=Snifflesv1.0.11;CHR2=chr17;END=14394621;STD_quant_start=1.581139;STD_quant_stop=3.000000;Kurtosis_quant_start=-1.790908;Kurtosis_quant_stop=1.505206;SVTYPE=INS;SUPTYPE=AL,SR;SVLEN=399;STRANDS=+-;RE=17;REF_strand=17;AF=1	GT:DR:DV	1/1:0:17
chr17	15634019	9408	N	TGTGCTGGCCTTGGCCTCCCAGCGCAGTGACCACTTACTCACAGTCGTTTATTCCAGTGTGTGTGTGTGTGTGTGTGTGTGTGTCTTG	.	PASS	IMPRECISE;SVMETHOD=Snifflesv1.0.11;CHR2=chr17;END=15634026;STD_quant_start=20.918891;STD_quant_stop=19.010523;Kurtosis_quant_start=-1.022620;Kurtosis_quant_stop=-1.246616;SVTYPE=INS;SUPTYPE=AL;SVLEN=82;STRANDS=+-;RE=13;REF_strand=18;AF=0.722222	GT:DR:DV	0/1:5:13
chr17	15851623	9409	N	AGGGAAAGGAGTGTCTGCTCGCACCAGGCACTGC	.	PASS	PRECISE;SVMETHOD=Snifflesv1.0.11;CHR2=chr17;END=15851623;STD_quant_start=3.478505;STD_quant_stop=2.932576;Kurtosis_quant_start=3.040500;Kurtosis_quant_stop=3.740387;SVTYPE=INS;SUPTYPE=AL;SVLEN=34;STRANDS=+-;RE=11;REF_strand=14;AF=0.785714	GT:DR:DV	0/1:3:11
chr17	15863568	9410	AAAAAAAGGCACAAATTGGGCCGGGCGCGGTGGCTCACGCCTGTAATCCCAGCACTTTGGGAGGCCGAGGCGGGCGGATCACGAGGTCAGGAGATCGAGACCATCCTGGCTAACACGGTGAAACCCCGTCTCTACTAAAAATACAAAAAATTAGCCGGGCGTGGTAGCGGGCGCCTGTAGTCCCAGCTACTCGGGAGGCTGAGGCAGGAGAATGGCGTGAACCCGGGAGGCGGAGCTTGCAGTGAGCCGAGATCGCGCCACTGCACTCCAGCCTGGGCGACAGAGCGAGACTCCGTCTCAAAAAAAAAAAAAAAAAAAAAA	N	.	PASS	IMPRECISE;SVMETHOD=Snifflesv1.0.11;CHR2=chr17;END=15863889;STD_quant_start=13.160547;STD_quant_stop=9.690201;Kurtosis_quant_start=2.901480;Kurtosis_quant_stop=2.648624;SVTYPE=DEL;SUPTYPE=AL;SVLEN=-321;STRANDS=+-;RE=10;REF_strand=12;AF=0.833333	GT:DR:DV	1/1:2:10
chr17	15883191	9411	ACCCCCCCACCTCCCTCCCGGACGGGGGGCT	N	.	PASS	PRECISE;SVMETHOD=Snifflesv1.0.11;CHR2=chr17;END=15883223;STD_quant_start=7.028513;STD_quant_stop=5.029911;Kurtosis_quant_start=6.268758;Kurtosis_quant_stop=6.485460;SVTYPE=DEL;SUPTYPE=AL;SVLEN=-32;STRANDS=+-;RE=13;REF_strand=16;AF=0.8125	GT:DR:DV	1/1:3:13
chr17	15998964	9412	N	AGGAGGAGGTGGGGGGGGTCAGCCCCCGCCAGCCACCGGGAGGGGAGGTGGGGGGGGTCAGCCCGCCCAGCCAGCCGCCCCGT	.	PASS	IMPRECISE;SVMETHOD=Snifflesv1.0.11;CHR2=chr17;END=15998973;STD_quant_start=11.987493;STD_quant_stop=7.395945;Kurtosis_quant_start=2.830154;Kurtosis_quant_stop=1.874067;SVTYPE=INS;SUPTYPE=AL;SVLEN=76;STRANDS=+-;RE=14;REF_strand=17;AF=0.823529	GT:DR:DV	1/1:3:14
chr17	16233933	9413	N	TTGGCCGGGCGCGTGGCTCACGCCTGTAATCCCAGCACTTTGGGAGGCCGAGGTGGCGATCACGCAGGTCAGGGAGATCGGCGACCATCCTGGCTAACACGGTGAAACCCCGCTCTCTACTAAAATACAAAAATTAGCTGGCGAGGTGGCGGGCGCCCAGTCCCAGCTACTCGAGGCTGAGGCAGGAGAATGGCGTGAACCCCAGGGGGCGTGAGCCTGCAGTGAAAGCCGAGATTGCGCCACTGCACCCAGCCTGGCGACAGCCAGACTGCCTCAAAAAAAAAAAAAAAAAGACCATCCTGG	.	PASS	PRECISE;SVMETHOD=Snifflesv1.0.11;CHR2=chr17;END=16233933;STD_quant_start=1.378405;STD_quant_stop=7.395945;Kurtosis_quant_start=4.113673;Kurtosis_quant_stop=3.505215;SVTYPE=INS;SUPTYPE=AL;SVLEN=306;STRANDS=+-;RE=16;REF_strand=19;AF=0.842105	GT:DR:DV	1/1:3:16
chr17	17049195	9414	N	<DUP>	.	PASS	PRECISE;SVMETHOD=Snifflesv1.0.11;CHR2=chr17;END=17111038;STD_quant_start=0.707107;STD_quant_stop=0.000000;Kurtosis_quant_start=6.988755;Kurtosis_quant_stop=6.364472;SVTYPE=DUP;SUPTYPE=SR;SVLEN=61843;STRANDS=-+;RE=20;REF_strand=29;AF=0.689655	GT:DR:DV	0/1:9:20
chr17	17210820	9415	AGGCAGGTGGATTGCCTGAGGTCAGGAGTTCGAGACCAGCCTGGCCAACATGATGAAACCCTGCCTCAGCCAGGTACGGTGGTTCACGCCTGTAATCCTAGCACTTTGGGAGGCT	N	.	PASS	IMPRECISE;SVMETHOD=Snifflesv1.0.11;CHR2=chr17;END=17210935;STD_quant_start=11.349009;STD_quant_stop=12.308534;Kurtosis_quant_start=-0.164679;Kurtosis_quant_stop=-1.184487;SVTYPE=DEL;SUPTYPE=AL;SVLEN=-115;STRANDS=+-;RE=13;REF_strand=16;AF=0.8125	GT:DR:DV	1/1:3:13
chr17	17345916	9416	GGGGGGCTGACCCCCCCCACCTCCCTCCCGGTACCGGGACGGCTGGCCTGGGCGG	N	.	PASS	PRECISE;SVMETHOD=Snifflesv1.0.11;CHR2=chr17;END=17345971;STD_quant_start=5.310367;STD_quant_stop=6.268971;Kurtosis_quant_start=-0.286659;Kurtosis_quant_stop=-0.610577;SVTYPE=DEL;SUPTYPE=AL;SVLEN=-55;STRANDS=+-;RE=21;REF_strand=28;AF=0.75	GT:DR:DV	0/1:7:21
chr17	17363325	9417	N	<DUP>	.	PASS	PRECISE;SVMETHOD=Snifflesv1.0.11;CHR2=chr17;END=17363716;STD_quant_start=4.159327;STD_quant_stop=0.774597;Kurtosis_quant_start=1.486736;Kurtosis_quant_stop=1.869575;SVTYPE=DUP;SUPTYPE=SR;SVLEN=391;STRANDS=-+;RE=12;REF_strand=29;AF=0.413793	GT:DR:DV	0/1:17:12
chr17	17719500	9418	N	AACCCCCAACCCCCCACCCCGCCACCCACACCCTGCCACCCCAGCCCACCCCCCACCCCCAATCCCCCCACCTCCCACT	.	PASS	PRECISE;SVMETHOD=Snifflesv1.0.11;CHR2=chr17;END=17719505;STD_quant_start=2.428992;STD_quant_stop=4.549725;Kurtosis_quant_start=5.675874;Kurtosis_quant_stop=4.452248;SVTYPE=INS;SUPTYPE=AL;SVLEN=79;STRANDS=+-;RE=18;REF_strand=19;AF=0.947368	GT:DR:DV	1/1:1:18
chr17	17734393	9419	N	GCCACCTGCCCTGCCTCCTTGGACCTCCCAGCACCCTCCTCTCCATCCCCCAACCCTGTCCTTCAGATGCATTAGGGCTGAACCTGGGGTGTCCAAAAGGCAGCAAAATCATACAGCCTCCATCTCCTGCTTTTGGGGAGGCCCCACAGTTGTCCAGAGGGGCAAGATGCTTTCCCTAGGAGCAACAGCAATGCGTGAGGTAAGCACTGGGAGGACTTTCTGCTGCCCTGGGGTTAGACAGGCTGGATGCAGAGGCAGAAAAGAGACATGGGAAGAGGGAACATGTCTGATAAGCTGAGACCCTCGGAATCTCCACCCTGAGGGGCTGTCAACTTGCAGGGAATGAGGAGAAGGGGCACCATACCAGAAGCAGGCTCTGCCTGAGTGGGAGTTCTGGATAAATGGGCAATATCACGAGGGGCATGTTTGGCAATCCTTGCATGTCTTGAATGCCATGTGCTGAGCAAGGAACTTCTTTTTTTTTTGAATGGAGTCTTGCTCATATTTGCCCAGAGCTGGAGTGCAGTGGTGCGATCTCAGCTCACTGCAAGCTCCACCTCCGGGTTCACGCCATTCTCCTGCCTCAGCCTCCCGAGTAGCTGGGACTACAGGCGCCCACCACCACGCCTGGCTAATTTTTGTATTTTTTTAGTAGAGAGACGGGGGTTTCACTGTAGCCGGGATGGTCTCCATCTCCTGACCTCATGATCCCGCCACCTCGGCCCCTCCCAAAAGTGCTGGGATTACGGAGGCATGAGCC	.	PASS	IMPRECISE;SVMETHOD=Snifflesv1.0.11;CHR2=chr17;END=17734393;STD_quant_start=1.549193;STD_quant_stop=19.874607;Kurtosis_quant_start=-0.275000;Kurtosis_quant_stop=2.386770;SVTYPE=INS;SUPTYPE=AL,SR;SVLEN=754;STRANDS=+-;RE=11;REF_strand=11;AF=1	GT:DR:DV	1/1:0:11
chr17	17910470	9420	N	CGGGCGGAGCATGTCGGGAAGGGCTGATTGAGTTGACTATGGGGAAGGGCGGAGATGGGGCGGGCGGGGGGAGCTGGGAGGAGGAGGGGCGG	.	PASS	PRECISE;SVMETHOD=Snifflesv1.0.11;CHR2=chr17;END=17910470;STD_quant_start=4.057914;STD_quant_stop=6.747839;Kurtosis_quant_start=-0.903019;Kurtosis_quant_stop=-0.865406;SVTYPE=INS;SUPTYPE=AL;SVLEN=94;STRANDS=+-;RE=30;REF_strand=30;AF=1	GT:DR:DV	1/1:0:30
chr17	18593076	9421	GGCCGGGCGCGGTGGCTCACGCCTGTAATCCCAGCACTTTGGGAGGCCGAGGCGGGCGGATCACGAGGTCAGGAGATCGAGACCATCCTGGCTAACACGGTGAAACCCCGTCTCTACTAAAAATACAAAAAATTAGCCGGGCGTGGTGGCGGGCGCCTGTAGTCCCAGCTACTCGGGAGGCTGAGGCAGGAGAATGGCGTGAACCCGGGAGGCGGAGCTTGCAGTGAGCCGAGATCGCGCCACTGCACTCCAGCCTGGGCGACAGAGCGAGACTCCGTCTCAAAAAAAAAAAAAAAAAAAAAAAAAAAAAAAAAAAAAAAAAAAAAAAAAAAAAAAGAAAATTTGT	N	.	PASS	PRECISE;SVMETHOD=Snifflesv1.0.11;CHR2=chr17;END=18593422;STD_quant_start=5.039841;STD_quant_stop=5.856620;Kurtosis_quant_start=6.963454;Kurtosis_quant_stop=6.965161;SVTYPE=DEL;SUPTYPE=AL,SR;SVLEN=-346;STRANDS=+-;RE=12;REF_strand=15;AF=0.8	GT:DR:DV	0/1:3:12
chr17	18637469	9422	AAAAAATGAATGAATGGGCCGGGCGCGGTGGCTCACGCCTGTAATCCCAGCACTTTGGGAGGCCGAGGCGGGTGGATCATGAGGTCAGGAGATCGAGACCATCCTGGCTAACAAGGTGAAACCCCGTCTCTACTAAAAATACAAAAAATTAGCCGGGCGCGGTGGCGGGCGCCTGTAGTCCCAGCTACTCGGGAGGCTGAGGCAGGAGAATGGCGTGAACCCGGGAAGCGGAGCTTGCAGTGAGCCGAGATTGCGCCACTGCAGTCCGCAGTCCGGCCTGGGCAACAGAGCGAGACTCCGTCTCAAAAAAAAAAAAA	N	.	PASS	PRECISE;SVMETHOD=Snifflesv1.0.11;CHR2=chr17;END=18637786;STD_quant_start=3.794733;STD_quant_stop=0.447214;Kurtosis_quant_start=6.943876;Kurtosis_quant_stop=0.558246;SVTYPE=DEL;SUPTYPE=AL,SR;SVLEN=-317;STRANDS=+-;RE=13;REF_strand=13;AF=1	GT:DR:DV	1/1:0:13
chr17	18791151	9423	TTTTTTTTTTTTTTAATTTATTTTTTTATTGATAATTCTTGGGTGTTTCTCACAGAGGGGGATTTGGCAGGGTCATGGGACAATAGTGGAGGGAAGGTCAGCAGATAAACAAGTGAACAAAGGTCTCTGGTTTTCCTAGGCAGAGGACCCTGCGGCCTTCCGCAGTGTTTGTGTCCCTGATTACTTGAGATTAGGGATTGGTGATGACTCTTAACGAGCATGCTGCCTTCAAGTATCTGTTTAACAAAGCACATCTTGCACCGCCCTTAATCCATTTAACCCTGAGTGGACACAGCACATGTTTCAGAGAGCACAGGGTTGGGGGTAAGGTCACAGATCAACAGGATCCCAAGGCAGAGGAATTTTTCTTAGTGCAGAACAAAATGAAAAGTCTCCCATGTCTACTTCTTTCTACACAGACACGGCAACCATCCGATTTCTCAATCTTTTCCCCACCTTTCCCGCCTTTCTATTCCACAAAGCCGCCATTGTCATCCTGGCCCGTTCTCAATGAGCTGTTGGGCACACCTCCCAGACGGGGTGGTGGCCGGGCAGAGGGGCTCCTCACTTCCCAGTAGGGGCGGCCGGGCAGAGGCGCCCCTCACCTCCTGGGCGGGGCGGCTGGCCGGGCGGGGGGCTGACCCCCCCACCTCCCTCCCGGACGGGGCGGCTGGCCGGTCGGGGGGCTGACCCCCCACCTCCCTCCCGGACGGGGCGGCTGGCCAGGCAGAGGGGCTCCTCACTTCCCAGTAGGGGCGGCCGGGCAGAGGCGCCCCTCACCTCCCGGACGGGGCGGCTGGCCGGGCAGGGGGGCTGACCCCCCCCACCTCCCTCCCGGACGGGGCGGCTGGCCGGGCAGGGGGGCTGACCCCCCCCACCTCCCTCCCGGACGGGGCGGCTGGCCGGGCGGGGGGCTGACCCCCCCACCTCCCTCGCGGACGGGGCGGCTGGCCGGGCAGAGGGGCTCCTCACTTCCCAGTAGGGGTGGCCGGGCAGAGGCGCCCCTCACCTCAACTTGTTCTTTC	N	.	PASS	PRECISE;SVMETHOD=Snifflesv1.0.11;CHR2=chr17;END=18792176;STD_quant_start=0.000000;STD_quant_stop=0.000000;Kurtosis_quant_start=7.517071;Kurtosis_quant_stop=-0.644307;SVTYPE=DEL;SUPTYPE=AL,SR;SVLEN=-1025;STRANDS=+-;RE=25;REF_strand=26;AF=0.961538	GT:DR:DV	1/1:1:25
chr17	18916911	9424	N	ACTGTGATCTAGTGTGATGCTGGGTGACATCCAGGGGCTTGCCTGCCCAGGAGAGGGGAGAGAGCAGAAGCACTACTAGAAAACACTCTAACACCCACTGCACCACCCATCCCAGGGGCTTCTCAGGTGATGCACTGGCCTCTTCTCAGGAACCCTAGTATGCTAGTATCATCCCATTTTTTTTGAGATGGAGTTTTTGCCAGAGTTTGCTCAGGCTGGAGTGCAATGGTGATTCAGTCGGCTGCAACCTCCCACCTTCCTGGTTTAAGCTTATTTTCTCCTAGTTCTGCCTCCAAAGAAGGAAATTTTGCCAAAGCCACACCTGGCTAATTTTGGGGTTTTAGTAGAGACGGGTTTCACTATGTTGACCAGGCTGGTCCCCAACCCTGAATCTCAGTGGGATCCACACTGCCTCCCAGCTGGGATTACAGTACAAAACCTGGCCTCATATCATCCCCATTAAAGACAGGAAACCATCTGCAGCACTGCCCAGGTTATATGCACGGCAAGTAAGCTCGCAAAGCTCGGGCTTCTGACCCGATGGGACCTGCTTCCTGCACACCCTGGGATTCCTATCCATGCTGTACCATCTCTTGAGAAAGGCCACCACTCTCTTGCATGCCTACTAGCTGCTTTGGCCCTTAGACAACAGTGCTTCATGAAATGAGATAGGTTATTGGTCTACTTCAAGGATAAAACTAAGGCACAGAGGGAAAGACTGTCTGTTGCAGTGACCAGTATACAAACCCAAGAAGGCACCGCTTACCTGTTGGGACTGTGAGCTCAGGGACCCCTATTACATCTGCAGGCATGAGTGCCTATCCTCCCAAGCCCCACCAGCCTGAGACACCGCAAAGCCAATGGTGAAGATCCCAGTGGGCAGGTTTTTGTAGTCTAAGTCAGCAGCATCCCTGCTTATTTTAATGTGTGATGAGTTCTCCATCATATGTGTGACAAGTTCTCCATCACAGAGGTGTTATGAGGCCATAGTATGGGGTTTAAGTGCTCAACCCCAAGCAAAGTGAAACAGTTTCTCTAGCTTCCTGCAGCCTGAGCTCTCAGACCTTCAAAAGCTGAGATTTCCAGTCCTCTTTCTAAACTCCCTCTCCTGGAAGCTGATCCTCTAGGTAGTTCCCACCCGTTTCTCCTCTTCCTTCCCTCCTCCTCCTGCAGAGCTTAGGCCTAAGGAACTGAGCACACAGACCCAGGATCAGATCTGGCTTTG	.	PASS	IMPRECISE;SVMETHOD=Snifflesv1.0.11;CHR2=chr17;END=18916911;STD_quant_start=1.612452;STD_quant_stop=16.543881;Kurtosis_quant_start=1.044565;Kurtosis_quant_stop=4.681814;SVTYPE=INS;SUPTYPE=AL,SR;SVLEN=1330;STRANDS=+-;RE=15;REF_strand=15;AF=1	GT:DR:DV	1/1:0:15
chr17	19344116	9425	N	TCTCCTCTCCTCTCCCCCCTCTCCCTCTCCTCTCCCCTCTCCCTCTCCCTCCCCCTCTCCCTCTCTCTCCCCCTCTCCCTCTCC	.	PASS	PRECISE;SVMETHOD=Snifflesv1.0.11;CHR2=chr17;END=19344116;STD_quant_start=2.408319;STD_quant_stop=4.393177;Kurtosis_quant_start=-1.518215;Kurtosis_quant_stop=-0.361239;SVTYPE=INS;SUPTYPE=AL;SVLEN=82;STRANDS=+-;RE=19;REF_strand=20;AF=0.95	GT:DR:DV	1/1:1:19
chr17	19531140	9426	N	TCCCGGGCCAGGCGGCTGGCGGGCAGAGGGGCTCCTCACTTCCCAGTAGGGGCGGCCGGGCAGGCGCCCCTCTCCACCTCAGCGGCCCAGCGGCGAGCCCCCTCAGGCGGCTGGCGAGCAGAGGCTCCTCACTTCCCAGTAAGGGCAGCGGGCGGCGCCCCTCACACTCAGACGGGCCACTGGCGGGCAGGGGGTGACCCCCACCTCCCTCCGGGCAGGCGGCGGGTGGAGGCCCCAGCCCCCACCTCCCCCTCCCGAACCGAAGCGGCTGGCGGCGTGGGGCTGACACCCCCCACCTCCCTCCTGGACAGAGCTGGCGGGTGGGGGCCCCCACCTCCCTCCCGGGATGGGCTGGCGGTGGGGGGCAAGCCCCCCACCCCACTCCCACTCCCGGGCGGGCTGGCGGGCAGCGCGCGCGCGCGCGCGCGCTGCAGGCGGCGGGCAGAGGCGCCCCTCAACTCGGAAGCAGGCGGCTGGCCCAGCAGCGGGCGGAGGGCGGCCCCACCTCCCTCCCAGACAGGCTGTGGCGGCGGGGGCTGACCCCCACCTCCCTCCCGGGGCCCAGGCGGCTGGCGAGGGAGCTCCCTCCCCACTTCCAGTAGGAAGCGGCGGGCAGGCGCCCCCTCACCTCCAGGCAGGCGGCTGGCGGGCGGCCTGACCCCCACCTCCCTCCCGGACGGGGCGGCTGGCCGGGTGGGGGCT	.	PASS	IMPRECISE;SVMETHOD=Snifflesv1.0.11;CHR2=chr17;END=19531140;STD_quant_start=37.118728;STD_quant_stop=128.798292;Kurtosis_quant_start=-1.066380;Kurtosis_quant_stop=-1.571129;SVTYPE=INS;SUPTYPE=AL;SVLEN=709;STRANDS=+-;RE=16;REF_strand=21;AF=0.761905	GT:DR:DV	0/1:5:16
chr17	19543433	9427	GTAATCCCAGCACTTTGGGAGGCCGAGGCGGGTGGATCATGAGGTCAGGAGATCGAGACCATCCTGGCTAACAAGGTGAAACCCCGTCTCTACTAAAAAATACAAAAAATTAGCCGGGCGCGGTGGCGGGCGCCTGTAGTCCCAGCTACTCGGGAGGCTGAGGCAGGAGAATGGCGTGAACCCGGGAAGCGGAGCTTGCAGTGAGCGAGATTGCGCCACTGCAGTCCGCAGTCCGGCCTGGGCGACAGAGCGAGACTCCGTCTCAAAAAAAAAAAAAAAAAAAAAAAAAAATAATAATAAAAATGCCT	N	.	PASS	PRECISE;SVMETHOD=Snifflesv1.0.11;CHR2=chr17;END=19543741;STD_quant_start=2.073644;STD_quant_stop=2.645751;Kurtosis_quant_start=-1.374804;Kurtosis_quant_stop=-0.984226;SVTYPE=DEL;SUPTYPE=AL;SVLEN=-308;STRANDS=+-;RE=18;REF_strand=19;AF=0.947368	GT:DR:DV	1/1:1:18
chr17	19870005	9428	N	GAGCCAATCCCCCATTCAACAAATGAAGAATAAGCACAAATTTTTTTAGCCCAGTAGAGATTTAAAATTAGCT	.	PASS	IMPRECISE;SVMETHOD=Snifflesv1.0.11;CHR2=chr17;END=19870005;STD_quant_start=15.162454;STD_quant_stop=14.401389;Kurtosis_quant_start=-1.901033;Kurtosis_quant_stop=-1.928858;SVTYPE=INS;SUPTYPE=AL;SVLEN=68;STRANDS=+-;RE=17;REF_strand=19;AF=0.894737	GT:DR:DV	1/1:2:17
chr17	19941642	9429	N	TTTTGTTTTTTTGTTTTTTTTTTTTAAAGTTGAAAATTTTTTTTTTATTTATTTATTTTTTTTAATTGATCATTTTGGGTGTTTCTGCAGAGGGGATTTTAAGAAATACAGACAATAGTGTGAGGGAAGGTCAGCAGATAAACAAGGAACAAAGCAAGTTCCCTGGTTTCTCCTAGGCAGAGGACCCTGCAGCCTTCCTGCAGTGTTTGTGTCCCTGGGTACTTAAGATTAGGGAGTGGTGATGACTCAACGAGAGCATGCTGCCTGGGCATCTGTTTAACAAAGCACATCTTGCACCACTCCTTAATCCATTTAACCTGAGTGGACACAGCACATGTTTCAGAGAGAGCATGGTTGGGGATAAGGTCACAGATCAACAGTGGATCCCAAGGCAGAAGAATTTTCTTAGTACAGAATGAAAATGAAAAGTCTCCCATGTCTACTTCATCCACACAGACCCGGCAACCATCCGATTAATTTTTTTCCCACCCTTCCCCGCCTTCTATTCCACAAAACCGCCATTGTCATCATGGTCGATCCCTACGAGCCGCTAAGCACACTCCTCCAGACGGGCCCGGCCGGGCAGAGGGGCTCCTCACTTCCCAGTAGGGGGCGGCCGGGCAGAGGCGCTCACCTCTGACAGGGCGGCTGGCCGGGCGGGGGCTGACCCCACCACTCTCCCGGACGGGCGGCTACTGGCATTGACCCCCTCCCTCCGGACGGTATGGCTACAGGCAGAGGGGCCTCACCTCCCAGCAGGGGCGGCTGGCAGAGGCGCCTCACCTCCCGGACGGGGCGGTTGGCCATGGGGGTTGATCCCCCCCACCTCCTCCTCCCGGACGGGGCGGTTGGTCAGGGGGGCTTGACCTCTGACCTCCTCCCGGATACAGGGCGGCTGGGCCGGGCGGGTTGGACCCCCACCTCCTCCCGGACGGGCGCGGGCCGGGCGGGGCTGACCCCACCTCCTCCTGGACGGGGCGGCTGGCCGGGCGGGGTTGATCCCCTCTCCACCTCCCTCCCCGGACTGGGCGGCTGGCCGGGCAGAGGGGCTCTCACTTCCCAGTAGGGGCGGCCGAGCAGAGGCGCCTCACCTCCTGGATAGGGCGGTTGGCCGGGCGGGGGGCTGACTTCACCACCTCCCTCCCGGACGGGCGGCTGGCCGCAGGCTGACTCCTCCTCCCGACGGACGGCTGGCCGGGCAGAGGGGCTCACTTCCCAGTAGGGGCGGCCGGGCAGAGGCGCCCTCACCTCCCGGACTGGGCGGCTGGCCGGGCGGGGGGGCTGACCTCCCCACCCTCCCTCCCGGACGGGCGGCTGGTCGGGCAGATGGGCTCCTCACTTCCCAGTAGGGGCGGCCGCAGGAGCCTCACCTCCCGGACGGGGCGGCTGGCCGGGCGGGACACCCCCCACCTCTCCCTCCCGGACGGGTGGCTGACGGGCGGAGACGCCCTCACTTCCCAGACGGTGGCTGCCTGGACGGAGGGGCCTCACTTCAGACGGGGCGGTTAAGTTGAGGCAGAGGGTTTCCCACTTCTCAGACGGGGCGGCTGGCAGAGACGCCTCACCTCCCAGACAGGGTTGCGTGCCCAGCAGAGGCGCTTCCCTCACATCCCAGACAGGGCGGCGGGCAGAGGTGCTCCTACATCTCAGACGATGGGCGGCCGGGGCAGAGACGCCTCACTTCTAGATGGGATGGCGGCAAGAGGCGCCTGCCTTTAGATGGGATGGCGGCCGGGCAGAGACGCCTCACTTTCCAGACTGGGCAGCCAGGCAGAGAGGCTCAGATCCCAGACGAGTGGGCGGCCAGGCAGAGACGCCTCACTTCCTCTAGACGGGTGGCGTAGCGGGGCAGAGGCTGCAATCTGGGCACTTTGGGGGCCAAGGCAGGCGGCTGGGAGGTGGAGGTTGTAGCGAGCCGAGGATCACGCCACTGCACTCCAGCCTGGGCAACATTGAGCACTGAGTGAACGACTCCGTCTGCAATCCCGGCACCTCGGGAGGCCGAGGCTGGCGGATCACTCGCGGCCAGGAGCTGGAGACCAGCCCGGCCAACACAGCAAACCCCGTCTCCACCAAAAAAAAACGAAAACCAGTCAGGCGTGGCGGGCAAGGCGTGAGGCACTCGGCAGGCTGGAGGCAGGAGAATCAGGCAGGGAGGTTACAGTGAGCCGAGATGGCAGCAGTACTGGGCTCCAGCTTTGGCTCGGCATCAGAGGGAGACCGCGGAGGGAGGGAGAGGGAGAGGGAGAGGAGAGGGAGGGAGAGGAGAGGGAGAGGGAGAGGGAGAGGAGAGGGAGAGGGAGGGAGAGGGAGAGGGAGAGGGAGAGGGAGAGGAGAGGGAGAGGGGAGAGTGGGAGAGGGAGAGGGAGAGGGAGAGGGAGAGGGAGAGGAGAGGAGAGGGAGAGGGAGAGGAGGAGAGGGAGAGGGAGAGGAGAGGGAGAGGGAGAGGGAGAGGGAGAGGGAGTGAC	.	PASS	IMPRECISE;SVMETHOD=Snifflesv1.0.11;CHR2=chr17;END=19941642;STD_quant_start=4.483302;STD_quant_stop=183.310665;Kurtosis_quant_start=4.569498;Kurtosis_quant_stop=1.153013;SVTYPE=INS;SUPTYPE=AL,SR;SVLEN=2304;STRANDS=+-;RE=12;REF_strand=12;AF=1	GT:DR:DV	1/1:0:12
chr17	19995616	9430	N	TTTTTTTTTTTTTTTTTTTTTTCAGTAAATTTTATTTAGTGAATTGGCAGTAGGTAGTGTTTAATAGTCCTTAGGTGACGGTTCTCAAATCTCTGTGCCCTGTCTATAGTGATCAAAGGCCTGCCTCTGGGGACCAGACCTTTCTATAGGCTGCTGATTGATGCTTGAGCCTAGGAGTGTCAAAAGAACAAATGCCCATGTTTTAAAGTAGGGGCCCCAGGTCCTGAGAGATGAATCCCCTTCCAGAAAGCCTCCTTTCTTTTTTTTTTTTATTTTTTCCTTTTTTATTTTACTTATTTTTATTTTTTTATTTTTTTTATTTTTTATTTTTATTTTATTTTTTTTTTGGTTGATCATTCTGTGGGTGTTTCTCACAGAGGGGATTTGCAGGGTCATAGGGACATTAGTGTGGAGGGAAGGTCAGCAGATAAACAAGTGAACAAAGGTCTCTGGTTTTCCTAGGGCAGAGGACCCTGCGGCCTTCCTGCAGTGTTTGTCCCTGGGTACTTAAGATTAGGGAGTGGTGATGACTTAATTCAGCATGCTGCCTTCAAGCATCTGTTTAACAAAGCACATCTTGCACCGCCCTTAATCCATTTAACCCTGAGGGACACAGCACATGTTTCAGAGAGCACAGGGTTGTGGGATAAGGTCACAGATCAACAGGATCCCAAGGCAGAAGAATTTTTCTTAGTACAGAACAAATGAAAAGTCTCCCATGTCTACTTCTATCCACAGACCCGGCAACCATCCGATTTCTCACTTTTTTCCCCCACCTTCCCGCCTTCTATTCCACAAACCGCCATTGTCATCATGGCCCATCCCCAGTGAGCCGCTGGGCACACCTCCCCAGACGGGGTCGTGGCCGGGCAGAGGGGCTCCTCTACTTCCCAGTAGGGGCGGCTGGGCAGAAGCGCCTCACCTCCCTTCGGATGGGGCGGCTGGCCGGGCGGGGGCTGACCCCCACCATCCTCCCGGACGGGGCAGCTGGCCAGGCAGAGGGGCTCCTCACTTCCTGTAGGGGCGGCCGGGCAGAGGCGAAACCTCCTCACCTCCCCCGGACGCATGCCGGCCGGGCGGGGCTGACTCCCACCTCCCTCCCGGATAGGGCGGCTGCCGACCCCCCGCCTCCTCCCGGACGGGGCGGCTGGCCGGGCAGAGGGGCTCTCACTTCCCAGTAGGGGCGGTTGGCAGAGGCGCCTCACCTCCCGGACGGGGCGGCTGGCCAGGCGGGGTTGATCCCCCACCTCTCCCGGACGGGGCGGCTGGTCGGGCGGCGGGGGCTGACTCCCCACCTCTCCCGGACGGGGCGGCTGGCCGGGCGGGGTTGACCCCTGCACCTCCTCCCCCGGATATGGGCACAGGCGGGGGCTGACCCCCACCTCCCTCCCGGACGGGGCGGTTGGCCGGGCAGAGGGCCTCACTTCCCAGTAGGCCGGGCAGAAGGCTCCTCACCCCCGGACGGGCGGCTGGCCAGGCGGGCTGATCCCCACCTCCTCCCGACGGGGCGGCTGGCCGGGCGGGTTGACCTCCCCACTCCTCCCGGACGGGCGGCTGGCCAGGTGGGGGCTGACCCCACCTCCTCTCCCGGATGGGGCGCTGGGCCAGGCGGGGCTGACCCCACCTCCCTCCCCGGACGGGCGGCTGGCCGGGCGGGGGGCTGGATCCCAGCCTCCCTCCCGGACTGGGCGGCTGGCCGGGCGGGGGCTGACCCCACCCCCTCCCCGACGGGGCGGCTGGCTGCAAGTGGTGAGGTCCTCACTTCAGTAGGCGGTTGGGCAGAGGGCGCCTCACCTCCCGGACGGGCGGTCGGCCGGGCGTGGGGGCTGACTCCTCCCCACCTCCCTCCCAGACGGGCGGCTGGCCGGGCAGAGGGGCCTCACTTCCCAGTAGGGGCGGCCGGGCAGAGGGCACCCTCACCTCCCGGATGCCGGGGGCGGCTGGCCGGGCGGGGGGCTGACCCCCACCACCTCCCTCCCGGACGGGCATGCTGGTCGGGGCTGACCCCCTCCCCCTCCCGACGTGGCTGGCCGGGGCTGACCCCCCAACTCCCCTCCCGACGGGGCGACCGGGCCAGGCAGAGGGCCTCACCTCCCAGCAGGGGCTACTGGCAGAGGCGCCTCACCTCCGGACGGGGCGGCTGGGTCGGCGGGGCTGACCCCCACCTCCCTCCCGGACGTGGGGTGGCTGCCGGGCGGAGACGCCCTCACTTCCCAGACGGGGGTGGCGTCGGACGGAGGGGCCTCACTCTCAGACGGGGCGGTTGCCAGGCAGAGGGTTTCACTTCTCAGACGGGGCGGCCGGGCAGAGACGCTCCTCACCTCCCAGAGGTGGGTTGCGGCCAGCAGAGGCGCTCCTCACATCCCAGACAGGGCGGCGGGGCAGAGGTGCTCCCCTTACATCTCAGACGATGGGCGGCCGGGCAGAGACGCCTCACTTCCTAGATGGAAGGCGGCGGGGAAGAGGCGCCTCGCTCTCTAGGATGGGATGGCGGCCGGGCAGAGACGCCTCCTCCACTTCCAGACTGGGCAGCCAGGCAGAGAGGCTCCTCATCCCAGACGATGGTGGCTACAGAGACGCTCCTCACTTCCTAGACGGGTGGCGGCTGGGCAGAGGCTGTAATCTCGGCACTTTGGGGGCCAAGGCAGGCGGCTGGGAGGTGGAGGCGCTGTAGCGAGCCGAGATCACGCCACTGCACTCCAGCCTGGGCACCACTGAGCACTGAGCAACGGAGACCGCCCCGCAATCCCGGCACCCCAGGAGGCCGAGGCTGGCGGATCATCATGCCAGGAGCTGAGACCAGCCCGGCCAACATTAAAAACCCCGTCTCCACCAAAAAAAACGAAACCAGTGAGGCGTAGCAGGCTGAGGCAGGAGAATTCAGGCAGGGAAGCTGCAGTGAGCCGAGATGGCAGCAGCACTGGCCCAGCCTTGGCCTCGCATCAGAGGAGACCGTGGAAGGAGATCAGGAAGGAGACTGTGGAGGGAGAGGGAGAGGAGAGGGAGAGGGAGAGGAGAGGGAGAGGGAGAGGGAGAGGGAGAGGGAGGGAGAGGAGAGGGTGAGGGAGAGGGAGAGGAGAGGAGAGGGAGAGGGAGAGGGAGAGGGAGAGGGAGAGGGAGAGGAGGGAGAGGGAGTGGAGAGGAGAGGGAGAGGGAGAGGAGAGGAGAGGAGAGGGAGAGGGAGAGGAGAGGGAGAGGAGAGTGGAGAGGGAGGTGGAGAGGAGAGGGAGAGGAGAGGAGAGGGAGAGGGAGAGGGAGGCGGGAGAGGGAGAGGAGAGGGAGAGGAGAGGAGAGGCAGGGCCAGAAAAGCCCTTCTTTAACAATCGAAACTTTAGG	.	PASS	IMPRECISE;SVMETHOD=Snifflesv1.0.11;CHR2=chr17;END=19995618;STD_quant_start=3.728270;STD_quant_stop=748.171371;Kurtosis_quant_start=0.064897;Kurtosis_quant_stop=1.829666;SVTYPE=INS;SUPTYPE=AL,SR;SVLEN=3326;STRANDS=+-;RE=11;REF_strand=18;AF=0.611111	GT:DR:DV	0/1:7:11
chr17	20541407	9431	N	GGATTACAAGTGTGAGCCACCATGCCTGGCTGGAAGTTGCCTTTTTTTTATTATTTTAATTTTTTTGGAGGCAGAGTTTCACTTGTTATCCAGGCTGAGTGCAATGACACGACCTTTGGCCACCGCACCTCCGCCTCCCGGTCTGGCTTTGACCTCCTGCCTCTCAGCCCCTGAGTCAGATTA	.	PASS	PRECISE;SVMETHOD=Snifflesv1.0.11;CHR2=chr17;END=20541407;STD_quant_start=0.000000;STD_quant_stop=4.110961;Kurtosis_quant_start=1.102079;Kurtosis_quant_stop=-0.552517;SVTYPE=INS;SUPTYPE=AL;SVLEN=184;STRANDS=+-;RE=14;REF_strand=15;AF=0.933333	GT:DR:DV	1/1:1:14
chr17	21233775	9432	GAAGGGCCCTGGAGGACACTGGACAAGGGAGTTTCTCCCCTGAGAAGCATCAGGGCCTGATGAAAGGCCCATCCTCATCCTCAAGGTAGGGGCTGCCCACAGACT	N	.	PASS	PRECISE;SVMETHOD=Snifflesv1.0.11;CHR2=chr17;END=21233882;STD_quant_start=9.633276;STD_quant_stop=6.488451;Kurtosis_quant_start=-0.805355;Kurtosis_quant_stop=-1.454287;SVTYPE=DEL;SUPTYPE=AL;SVLEN=-107;STRANDS=+-;RE=11;REF_strand=36;AF=0.305556	GT:DR:DV	0/1:25:11
chr17	21321277	9433	TGGGGAGGGCCACGCTCATTCAAAGCTGAATCAGAAACCAGCCGTGGAACAGAATTCCTGCCGAGTCTTCCAGGGCCGCTCCTCCACCACCCTCCCCCAGGTTGAGGCACTATGGCACCCTCATCAGGAAGAGGTTTGGGGTCCCCTTGTTGTCACTGCTGGCTCTGCCACCCCATCTTGTTCATGGCAGCTGGTTGGGTCAGGTCCATGGTAGAGCCAGGCCCTTCCCAGGGCTGCGGAGAAAACCTGCTCTCTTCTAGTCGGGCTTCTCCAGAAGCCAGTAATCAGAAAGGATGTGTCTCCTGCTCCAACTCTGCCCCCGAGACAGCTCAGAGCCAGAAGGCACCCCGAGACAGCTCAGAGCCAGAAGGCACCCCGAGACAGCTCAGAGCCAGAAGGCACCGAGGACTCTGGCCCAAGTGGGGAAGCTGAGGCAGAGAGCAGAGGGGGTCATGCAGTGAGTGGGTGGGGTGCAGGAGACAGAGAGGGGCTGGGGGCGTGGGGTGGGGGTGTCTGCCTCTTCCCTCCACCTCCTCCCCTCCTTAGCAGCTGAAGACTCAGCCCTGAGGTCTGGGGCAATGGAAGTCAAGACACCCGACCCCTACATCCTGGGGTAGGCCCGACTCAGCATCCTGTCCCAGCTTCAGCCCCACACTCATTTCTGGCATAGAAGATTCCGCCGAGGCAGCTCTTTCCTCTCGGGGTCTGCCAGGGGTGCCTCAGCTGGTTCCTGCTCCCAGGCCTAGCCCCGAAGCCTTAGGGGCCTTCTCAGCCTTAGCCCTGGGTACTGGGGTGAAGTTGGCAGGGGAGAGCTTGACACTTCGCCTCCCTGATGGCCATGCTGAGGGACAGTGGTGACCCTGGTCACTTGGTGCTGGTGTAGGGGCCTGTGCCCTTCCAGGGCCAGTGAGACAGCCTTCTACTCCCCCGACCCAGAGCTGAGTCCGAGGACCCCAGGCCCACCTCCTGGCCCTCTTGGAGGTCTGTGCTCTTACCTCCCAGCCCCCACCCTGCGGGAGAGCAGCCCCAGCGCCTCATCTCCCCAAAGGCGGCAGATGCTTGATTCTCCTGCCCTCTTTCTTCCTTCCCTCGTATTTATTTATTTATTTATTGCTTGTGCTAAAGACCAAAATAGTCTCCCTCTTTAGTGCACTTGAAGCGGGAGGGCGGATGGGATGAGCCAGGAGCGAGGAAGACTTGGCCCCTGGGGAGTGTGTGTGTGGAGGCGTGTGCCTGTGTGAGCCTGCATGCATACATGTGTGGTGCACACATGCACACTCGGCTCTTCATGTGTATGACTGGGTTAGTAATACAGATACGTGATCTATACGTGTGTGTGTGTGTGTGTGTGTGTGTGTGTGTGTATGCAGGCGGTTATGTGTCTGTCTACCCCCAGGTGTTTCCGTGTACAAGTTTCCTGTGAGGGAGGGCACCCACCCATCAGGTTGGGCACTGGCACAGGTGAACCCCACAGTCCCCGACCCTCTGCCCTGATTATGCACGTCTGCTCCTGAGTGGAGCTTGTGTTCCAGGATGAGACAT	N	.	PASS	PRECISE;SVMETHOD=Snifflesv1.0.11;CHR2=chr17;END=21322819;STD_quant_start=0.000000;STD_quant_stop=0.597614;Kurtosis_quant_start=6.363260;Kurtosis_quant_stop=0.494108;SVTYPE=DEL;SUPTYPE=AL,SR;SVLEN=-1542;STRANDS=+-;RE=28;REF_strand=46;AF=0.608696	GT:DR:DV	0/1:18:28
chr17	21556719	9434	TGTCCATCAGACGGATTTTCCTCAATGGTGGTTGGGCTCCAAATCCACTCTTCCCAGACTGACACAAATTGCACTACAGGGGGCTGCAACTGTAGGCGTTTCTTGTCTAGAGAGAGATGGTCCCATAGAAATGTCAACATCACTTGGTGAAGAGGAGAGTGGAAACACAGGAGAAAGTTCAGGGAGTGACGTCAGGAGGAGGTGGCCCTTGAGTTGGGTCTTGAGGGATGTGTGAGAGTTACCAGGCAAGGAACGCTGGGAAGGGCATTCCAGGAGGAAAGAGCAGCATTCTCCAAGGCTCAGACTGGTCTGGTGGCTACAAGGTAGAGTTGGGTGACCTGGACCCCTTGAGACAGTGCTCCCTTTTCAGGAGGAAATCTGCAGTTCCCATACTTTGGGCTGTCTCAGAGTCCCCCAGAGATCTTGGGAAATTCCTGGGTCCAGTTCCCAGGGATTCTGGTCCAGGAAGAGGAATCTGTACTTCTCACAGGCAGGGGCTGTGACCTCACCCCACAGTTCTGATGCAGTTGGTCTCCAGATCACTCTTGGAGAAATACAAGCAGGACTGAGAGGCTTTGACCTGTGCTCCTCACCTATTCTGGGCCCTTTTCCCGACTTGACTTTGGGTAGTGGGTGAATATAGGCCCCAGGTGGACATCAGGGCTCAGGTGGACATGCAGGCTCCAGGTGTATATCAGGCCCCAGGTATATACCATTTTCCTGGTACGTATTAGTAACCAAGGGGACACTGGACTCCAGGTGTACATCAGGCTCACAGGTAGACACCCAGGCCCCATATGGACACCAGCCTACAGGTGAGCATCAGGCTGCAGGAGGATACCCAGGCCTTAGGTAGATATCAGACCCTGTAAGGACACCAGGTCTCAGGTGGACATCAGGGCCCAATTGGGGACTCAGGTTCTAGGAAGACACCCAGGCCTCAAGTAGCATCAAGGCCAAGGCGGATACTAGACTCCAGGTGGACATCAGGCCCTAGTTGGACACTAGGCCCTAGGTGGACACCTGGGACCCTGGTGACCATCAGGCCCCAGATTAACTCCAGGCCTTAGGTGAACATCTGATCCCAGTTGGATATCAGACCCCAGGAGAACATCAGTCCCCAGGTGGATATCAGCTTCCAAGTTGACATCAGGCCACAAGTGGACACTGGACTTGAGGAGTACATCAGGCCTCAGATGGACACCCAGGCCCCAGGTGTACACCAGGCTCAGGTGGAAATAAAGGCACAGGTAACACCATGCCCTAGGTGGTTACCTAGGCTTCAGGTAGACATCAGACCCCAGGTGGTCATCAGGCCCTAGGTGGAAACTCAGGTCCCAGGTGCACATCA	N	.	PASS	IMPRECISE;SVMETHOD=Snifflesv1.0.11;CHR2=chr17;END=21558070;STD_quant_start=13.487031;STD_quant_stop=11.344602;Kurtosis_quant_start=2.683877;Kurtosis_quant_stop=3.587246;SVTYPE=DEL;SUPTYPE=AL,SR;SVLEN=-1351;STRANDS=+-;RE=10;REF_strand=27;AF=0.37037	GT:DR:DV	0/1:17:10
chr17	25539388	9435	N	CCTGGGAGGAGCGTCTCACTGCAGCCACTCGTCCGGGAGGGAGGTGGGGTCAGCCCCCGCCTGGCCAGCCGCCTCTGCCTCGGGGAGGTGAGGGGCCTGCCCGGCCTCAAAGTGAGAGCCCTCTGTCCGGCCAGCCGCCCCCGTCCCGAGGGAGGCGGGGGCCAGCCTCGGCCGGGAGGTGAGGGCCCTCTGCCCGGCCGCCCCTACTGGGAAGTGAGGAGCCCTCTGCCCGCCCGTCCAGGAGGGAGGTGGGGTCAACCCCCCTGCCCTGGCCAGCCCAGTCCGGGGAGGGAGGTGGGGTCAGCCCCCCGGCCCACAGCCGCCCTGTCCGGAGAGGTGAGGGGCGCCTGCCCGGCCGCCCCTACTGGGAAGTGAGCCCCTCTGCCCGGCCAGCCTACCAGGAGGGAGGTGGGGGTCAGCCCCCGCCTGGCCAGCCGCCTCTATCCGAGGGAGGTGGCCCCTGCCCGGCCAGCCTGTCCGGGAGGGGAGGGGGTCAGCCCCTGCCCGGCAGGCCGCCTGGGCCCGG	.	PASS	IMPRECISE;SVMETHOD=Snifflesv1.0.11;CHR2=chr17;END=25539458;STD_quant_start=152.025656;STD_quant_stop=158.082573;Kurtosis_quant_start=-1.122863;Kurtosis_quant_stop=-0.333717;SVTYPE=INS;SUPTYPE=AL;SVLEN=297;STRANDS=+-;RE=10;REF_strand=13;AF=0.769231	GT:DR:DV	0/1:3:10
chr17	26030427	9436	GGTCCAAAATGATGAAATTTGAAAATAAGCTCTATTAGGTGCACTATTAAGTAGAAAGAGCCTCTCAAGTTT	N	.	PASS	PRECISE;SVMETHOD=Snifflesv1.0.11;CHR2=chr17;END=26030499;STD_quant_start=0.000000;STD_quant_stop=0.000000;Kurtosis_quant_start=6.520836;Kurtosis_quant_stop=6.219241;SVTYPE=DEL;SUPTYPE=AL;SVLEN=-72;STRANDS=+-;RE=18;REF_strand=20;AF=0.9	GT:DR:DV	1/1:2:18
chr17	26780387	9437	ATCTGCCTGGAGATAGTGTCAGATCCTACAGGTTGAGGGCTCAATCCCACAAGAATACCCCCCATTTCAGATACCAGTCACAAGTAATAAGTTGTCATCTATACTTCTGACCAATCAGATATAAACTGGGGTTTCTACCATCTCCTTCTCAGGTTCAATTAATTTGATAAGACAGCTCCCACAGAACTCAGGAAAATACTTACAATTACCCATTTATTTACTTATTTGTTTATTTAAGTAGTCATCATCATTGGATACCCATTTATTCTAAAGAATATCACGGCCAGGTGCAGTGGCTCATGCCTGGAATCTCAGAACTTTGGGAGGCCAAGGCAGGAGGATCAGACCAGTCTCAGGAGTTTGAAACCACCCTGGGCAATATGGCAAAACCCCATCTCTACAAAAAATAAAAAAATTAGCCAGGCATGGAGGCACACACCTGTGGTCCCAGCTACTCATGAGGCCGAGGTGGAAGGATCACTTGAGGCCGGGAGGTTAGGGATGCAGTGAGCCAAGATCATGCCACTGCACTCCAGCCTGGGCAGCAGAGCAAGGCCCTGCCTCAATAAAATAAAATTAAAATTAAATTAAATTAAAAGGGATTTCACAAAGGATACAGATGAGCAGCCACATGGAAGAGATGCATAGGGCAACGCATGTGGGAAGAGCACGGAGCTTTCATGCCGTCTCCAGGCTCACCACCCTCCAAGCACCTTCAACATGTTCAGCTATTTGGAAGCTCTCCAAACCAATTCCTTTTGGGTTTTTATGGAAGCTTCATTGTGTAAACATAATTGATTAAATCATTGGCCATTGGTGACCAACTCAAGCTTTAACCCATCTCCCCTCCTGAGAGGTTGGGGGTGGGAGTGAAAGTTCCAACCCTCTAATCATGCCTTGGTTTTTCTGGTGACCAGCCCCTATCCTGAAGTTCCCTGGGAGTCGTCAGCCGCCTCATTAGGATACAAAAGATGCTCTTATCACTGTGGAGATTCCAAGGGTTTTAGAAGTTGTGGGCCAGGAAACAGGGACAAAACCAAATATATATTTCACAATATCACAAACAGGAAATTCTCTTCCTCTCTTCTTGAACTGGGACATCCATCTTCTCCTGCCCTGGGACATCAGAGTTCCCGGTTCTCAGTCCTGCCAGACTACTGGACTTACACCAGAGCCTCCCAACCTCCACCCCCTCTCATCAGGCATCCTTACTTGGACTGGGAGTTACATCATCAGGTCTCCTGGTTCCCAGGCCTTCGGGTTCAAACTGAATTACACGCTGGCTTTGGTCAATGAAAAGAGTCAAATCCTATAAAATATTTAAGGAGGTTTATTCTGAGTCAAGTGTGAGTGACCAAGGCCTGAGGCACAGTCTCAAGAGGTCCTCCCAACATGTGCCCAAGGTAGTTGGGTTACAATTTGATTTGATAAATTTTAGGGAGATGTTAAGACATCAGTCAATACATATGGGTTAGGCCAGATGCCGTGGTTCACGCCTGTAATCCCAGCACTTTGGGAGGCCAAGGCGGGTGGATCATTTGAGGTCAGGAGTTCGAGACTAGCCTGGCCAACATGGTGAAACGCTCTCTACTAAAAATACAAAAATTAGTTGAGTGTGGTGGCGCACGCCTGTAGTCCTAGCTACTCGGGAGGCTGAGGCAGGAGAATTGCTTGAACCCAGGAGGCAGAGGTTGCAGTGAGCCAAGATTGAGCCACTGCACTCCACCCTGGGAGACAAAGTAAGACTGTCAAAAAAAAAAAAAAAAAAAAGCAAAGAAACATTTTCACGTAAAATATTTTGATTTCCTTCTATTTCTGTTATGTGATGTTATGCCACAGTCAAGTTGGAAAGTACACTACATTATATAGGGTTAAATAAAATCCATCTGATGAGATTTTATGGTTTGTAGGGCATAACTCCTCAGGTCCCTTGGATAAGAATTTGGGCAAGCAAGGAAAAAGGTCAGAGTTTAGCCCTCACCTTCCTGGTTCTCCAGCTTATAGATGACAGATGGTGGGACTTCTTTTTTTTTTTTTTTTTTTTTTAAATTTATTTTTTTATTGATAATTCTTGGGTGTTTCTCACAGAGGGGGATTTGGCAGGGTCATGGGACAATAGTGGAGGGAAGGTCAGCAGATAAACAAGTGAACAAAGGTCTCTGGTTTTCCTAGGCAGAGGACCCTGCGGCCTTCCGCAGTGTTTGTGTCCCTGATTACTTGAGATTAGGGATGGGTGATGACTCTTAACGAGCATGCTGCCTTCAAGCATCTGTTTAACAAAGCACATCTTGCACCGCCCTTAATCCATTTAACCCTGAGTGGACACAGCACATGTTTCAGAGAGCACAGGGTTGGGGGTAAGGTCACAGATCAACAGGATCCCAAGGCAGAGGAATTTTTCTTAGTGCAGAACAAAATGAAAAGTCTCCCATGTCTACTTCTTTCTACACAGACACGGCAACCATCCGATTTCTCAATCTTTTCCCCACCTTTCCCGCCTTTCCATTCCACAAAGCCGCCATTGTCATCCTGGCCCGTTCTCAATGAGCTGTTAGGCACACCTCCCAGACGGGGTGGTGGCCGGGCAGAGGGGCTCCTCACTTCCCAGTAGGGGCGGCCGGGCAGAGGCGCCCCTCACCTCCCGGACGGGGCGGCTGGCCGGGCAGGGGGGCTGACCCCCCCCCCCACCTCCCTCCCGGACGGGGCGGCTGGCCGGGCGGGGGGCTGACCCCCCACCTCCCTCCCGGATGGGGCGGCTGGCCGGGCAGAGGGGCTGCCCCCCCACCTCCCTCCCGGATGGGGCGGCTGGCCGGGCGGGGGGCTGACCCCCCCACCTCCCTCCCGGACGGGGTGGCTGCCGGGCGGAGACACTCCTCACTTCCCAGATGGGGTGGCTGCCGGGCGGAGAGGCTCCTCACTTCTCAGACGGGGCAGCTGCCGGGCGGAGGGGCTCCTCACTTCTCAGACGGGGTGGTTGCCAGGCAGAGGGTCTCCTCACTTCTCAGACGGGGCGGCCGGGCAGAGACACTCCTCACTTCCCAGACGGGGTCTCGGCCGGGCAGAGGCGCTCCTCACATCCCAGATGGGGCGGCGGGGCAGAGGCGCTCC	N	.	PASS	PRECISE;SVMETHOD=Snifflesv1.0.11;CHR2=chr17;END=26783493;STD_quant_start=0.316228;STD_quant_stop=0.836660;Kurtosis_quant_start=2.319095;Kurtosis_quant_stop=5.054066;SVTYPE=DEL;SUPTYPE=AL,SR;SVLEN=-3106;STRANDS=+-;RE=21;REF_strand=21;AF=1	GT:DR:DV	1/1:0:21
chr17	26843785	9438	CACACCTCCACAGGATCCATACCTCAAAAGGGTACACATCTCCACAGGGTACACACCTCCACAGGATACACACCTCCACAGGGTACACACCTCCACAGGGTACACAACTCCACTGGGTACACACCTCCACAGGATCCATACCTCCACAAGGACACACCTCCACAGGGTACACACCTCCACAGGATCCATACCTCCATAGGGTACACACCTCCGCAGGATCCATACCTCCACAGGGTACACACCTCCACAGGATCCATACCATCACAGGGTACACGCCTCCACAGAGTACATACCTCCACAGGATCCACACCTCCACAGGGTACACACTTCCACAGGGTAC	N	.	PASS	IMPRECISE;SVMETHOD=Snifflesv1.0.11;CHR2=chr17;END=26844124;STD_quant_start=30.667572;STD_quant_stop=30.817203;Kurtosis_quant_start=4.540020;Kurtosis_quant_stop=4.717857;SVTYPE=DEL;SUPTYPE=AL,SR;SVLEN=-339;STRANDS=+-;RE=12;REF_strand=15;AF=0.8	GT:DR:DV	0/1:3:12
chr17	26844640	9439	GGGTACACACCTCCACAGGGTACAGACCTCCACAGGGTACACACCTCCACAGGATCCATACCTCCACAG	N	.	PASS	PRECISE;SVMETHOD=Snifflesv1.0.11;CHR2=chr17;END=26844709;STD_quant_start=8.706320;STD_quant_stop=7.259477;Kurtosis_quant_start=-0.086448;Kurtosis_quant_stop=-0.328771;SVTYPE=DEL;SUPTYPE=AL;SVLEN=-69;STRANDS=+-;RE=14;REF_strand=15;AF=0.933333	GT:DR:DV	1/1:1:14
chr17	26931114	9440	N	GGACCTCCACCTCCCTCCCACGGGCGGCTGGTCGGGCGGGGGCTGACCCCTCCACCTCCTCCGGACGGGGCGGGTTGGCCGGGCGGGTGGCT	.	PASS	IMPRECISE;SVMETHOD=Snifflesv1.0.11;CHR2=chr17;END=26931114;STD_quant_start=27.234170;STD_quant_stop=26.677706;Kurtosis_quant_start=-1.039827;Kurtosis_quant_stop=-1.041010;SVTYPE=INS;SUPTYPE=AL;SVLEN=86;STRANDS=+-;RE=16;REF_strand=21;AF=0.761905	GT:DR:DV	0/1:5:16
chr17	27812535	9441	N	<DUP>	.	PASS	PRECISE;SVMETHOD=Snifflesv1.0.11;CHR2=chr17;END=27815419;STD_quant_start=0.632456;STD_quant_stop=0.000000;Kurtosis_quant_start=4.104913;Kurtosis_quant_stop=-0.488575;SVTYPE=DUP;SUPTYPE=SR;SVLEN=2884;STRANDS=-+;RE=18;REF_strand=24;AF=0.75	GT:DR:DV	0/1:6:18
chr17	27860112	9442	N	AGGGCTCCTCACTTCTCAGGCAGGCGGCTGCCGGAG	.	PASS	PRECISE;SVMETHOD=Snifflesv1.0.11;CHR2=chr17;END=27860112;STD_quant_start=5.932959;STD_quant_stop=5.683309;Kurtosis_quant_start=4.310171;Kurtosis_quant_stop=4.244528;SVTYPE=INS;SUPTYPE=AL;SVLEN=36;STRANDS=+-;RE=16;REF_strand=19;AF=0.842105	GT:DR:DV	1/1:3:16
chr17	28398307	9443	N	TTATTCTTAGAAAGCTGAAACTGGATCCTTCCTTACACCTTATACAAAATCAATTCAAGATGGGTTAAAGATTTAAACGTTAAACCTAAAACCATAAAAACCCTAGAAGAAAACCTAGGCATTACCCATTCAGGACATATAGGCGTGGGCAAAGGACTTCATGTCCAAAACACCAAAACAATGGCAACAAAGACAAAATTGACAAATGGGATCTAATTAAACTAAAAACTTCTGCACAGCCGAAGAAGCTACCATCAGGTGAACAGGCAACCTACAACATGGGAGAAAGAATTTTGCAACCTACTCATCTGACAAGGGCTAATATCCAGAATCTACAATGAACTCAAACAAATTTACAAGAAAAACAAACAACCCCCCATCAAAAGTGAAGCTGAAAGATGAATGGTGCTAAAAGAAGACATTTATGCAGCCAAAAACACATGAAGAAATGCTCATGTATCACTAACATCAGAGAAATGCAAATCAAGAAACCACTATGAGATGTCATCTCCACCATTTAGAATGCTTAATCATTAAAAAGTCAGGAAACAACAGGTGCTGGAGGATGCGGGAGAAATAAGGCACTTTTACACTGTTGGTGGGACTGTAAACTAGTTCAACCATTGTGGAAGTCAGTGGCTGCTTGACTCTCAGGGATCTAGAACTAAATACCATTTATTAACCATCCCATTACTGGGTATATACCCAAATAGTATAAATCATGCTGCTATAAAGACTTACATGCACACGTATGTTTATTGCGGCACTATTCTAATAGCAAAGACTTGGAACCAACCCAAATGTCCAACAATGATAGACTGGTTAAGAAAAGTATGGCACTATACACCATGGAATACTATGCAGCCATAAAAAATGATGAGTTCATATGTGCTGAGGGACATGGATGAAGAATTGAAACCATCATTCTCAGTAAACTATCCCACAAGAACAAAAACCCAAGCACACATCTTCTGCTCATAGGTGGGAATTGAACAATGAATCACATGGACACAGGAAGGGAATATCACCTCTGGGGACTGTGGTGGGGTCGGGGAGGGGGGAGGATAACGATGGGAGATATGCTAATGCTAGATGACACACATTAGTGGGTGCAGCGCACCAGCATAAGCACATGTATACATATGTAACTAACCTGCACAATGTGCACATGTACCCTAAAACTTAAGTATAATAAAA	.	PASS	IMPRECISE;SVMETHOD=Snifflesv1.0.11;CHR2=chr17;END=28398307;STD_quant_start=0.288675;STD_quant_stop=25.041632;Kurtosis_quant_start=7.527641;Kurtosis_quant_stop=1.850126;SVTYPE=INS;SUPTYPE=AL,SR;SVLEN=1178;STRANDS=+-;RE=24;REF_strand=24;AF=1	GT:DR:DV	1/1:0:24
chr17	28548426	9444	CCCGGGTCACAGCCCACCCCAGGTCACAGCCCACC	N	.	PASS	IMPRECISE;SVMETHOD=Snifflesv1.0.11;CHR2=chr17;END=28548460;STD_quant_start=15.449919;STD_quant_stop=16.155494;Kurtosis_quant_start=-1.267922;Kurtosis_quant_stop=-1.353398;SVTYPE=DEL;SUPTYPE=AL;SVLEN=-34;STRANDS=+-;RE=14;REF_strand=19;AF=0.736842	GT:DR:DV	0/1:5:14
chr17	29119939	9445	N	AGGCGGGCGGATCACCGGAGTCAGGGGAGGTAGAACCATCCCAGCTAAAGCGGTGAAACCCCACGTCTCTACTAAAATACAAAAAAATTAGCCGAGGCGTAGTGGCGAGCGCCTGTAGTCCCAGCTACTTGGGAGGCTGAGGCAGGAGAATGGCGTGAACCGGGAGGCGGGCTTGCAGTGAGCCGAGATCCACGCCACTGCATTCCAGCCTGGGCGACAGGCGAGACTCCGTCTCAAAAAAAAAAAAAAAAAAAAATCAATTAATAAATGAGTCTACATCTTCTAAAAGAATGCAGGGGAGATCAATTTCAAATCATAAGACTTTTTTTTTTTTTTTTTGAGACAGAAGTCTCCTCTGTTGCCCAGGCTGGAGTGCAGTGGTGTGATCTCGGCTCACTGCAACTCTGCCTCCCAAATTCAGCACCATTGTTCATAGCGAGCTTCCCAAGTAGTTGGAGCCTGAGTGCCCCATGCTGGCTAATTTTCATTATGAACGCGGGGTTTCACATGTTGCTTCAGGATGGTCTTGATCTCCTGCACTAAATCGCCTGATGCTCAAAGTGCTGAGATCCCAGATAATGACCCTGCAACCCTCAAATCATCAGACTTTTAAGAAAATGTCTCTCTCAGGTATTTCTTGAGAGTTTGGAAATCAGCATCAGCTGGGCACAGTAAGCTCGCCTAATCCCAGGACTTTGGGGT	.	PASS	IMPRECISE;SVMETHOD=Snifflesv1.0.11;CHR2=chr17;END=29119939;STD_quant_start=9.000000;STD_quant_stop=38.955102;Kurtosis_quant_start=2.316604;Kurtosis_quant_stop=2.858938;SVTYPE=INS;SUPTYPE=AL,SR;SVLEN=702;STRANDS=+-;RE=11;REF_strand=11;AF=1	GT:DR:DV	1/1:0:11
chr17	29772569	9446	ATATATATATATATATATATATATATATTTTTTTTTTTT	N	.	PASS	PRECISE;SVMETHOD=Snifflesv1.0.11;CHR2=chr17;END=29772608;STD_quant_start=8.270429;STD_quant_stop=5.621388;Kurtosis_quant_start=-0.797219;Kurtosis_quant_stop=-0.078215;SVTYPE=DEL;SUPTYPE=AL;SVLEN=-39;STRANDS=+-;RE=13;REF_strand=15;AF=0.866667	GT:DR:DV	1/1:2:13
chr17	29842486	9447	N	TTTTTTTTTTTTGGGAGTCACCATCTCTATATAGCCAGGCTGGTACGTGGCGGGATCTCAGCTCTTTCCTTGCAGCTCACTCCCAGGTTCACGCCATTCTCCTGCCTCAGCCTCCCAAGTAGCTGGGACTACAGGCGCCGCCACTACGCCCGGCTAATTTTTGCTTATTTTTAGTAGAGACGGGGTTTCACCGTTTTAGCCGGGATGGTCTGTCTCTGACCACCAATGAAATCCGCCCGCCTCGGCCTCCCAAGTGCTGGG	.	PASS	PRECISE;SVMETHOD=Snifflesv1.0.11;CHR2=chr17;END=29842492;STD_quant_start=3.834058;STD_quant_stop=8.966605;Kurtosis_quant_start=-1.056034;Kurtosis_quant_stop=2.218132;SVTYPE=INS;SUPTYPE=AL,SR;SVLEN=277;STRANDS=+-;RE=14;REF_strand=15;AF=0.933333	GT:DR:DV	1/1:1:14
chr17	30002969	9448	N	GAACACAAGAGCACTGATTGCTGTATTTTACAGAGTGCTGATTTGATTGCATTCACACATCTTTTTAGCT	.	PASS	IMPRECISE;SVMETHOD=Snifflesv1.0.11;CHR2=chr17;END=30002975;STD_quant_start=19.065676;STD_quant_stop=18.193405;Kurtosis_quant_start=-1.841396;Kurtosis_quant_stop=-1.598509;SVTYPE=INS;SUPTYPE=AL;SVLEN=64;STRANDS=+-;RE=19;REF_strand=20;AF=0.95	GT:DR:DV	1/1:1:19
chr17	30106624	9449	AAGGAAGGGGCCCTGAACCAAGGCATGCCGGCAGCCTCCAGGAGTTGGGAGAAGCAAGGAAACAGATTCTCTCCCCGACAGCCACCAGAGGGTTGCAACCCTGCCAACACCTTAATTTCAGCGCAGTGAAACCCATTTCAGACTTCTGGCCTCCAGAACTATGAGAAAATAAATCCATGTTGTTTGAAGAAGCCCAGTTTGTGATAGTTTGTTACCAGTTGCACAGGGCCCATGCTCTGAAGGGCCCCATGCTCTTTTTGATGCTCAGCTCATGCTTCTTTGAAATTCCAATTTTTGAAAAGGGAGCCCCACATTTTCATTGTGTGCTGGGCACTGCAGTAACTGGTCCAGGAGCCTCCCACCCACCCCCCACCCCCACTAAATCAAACACATCACCTGGAACATTAGCATTGCTGAAAAATAAATGAGTCAGAAAGGCCTTCTTTTCATAATAAAGCAATCATAGACATTGTGGGAGAGAGTACAAAATTCACATAAATTTAAGAGGTAAAACAAGAGACTTCAATTGTTTTTTTAACCTCACAAATGTTACTTCTGGCCAAATACCCAGGCCCACAGGGAGAGGCACTAGCCCTCCTTCGCCATCAGGGTGGCCACCCTGGAGCAGCCACAGCATTTCTCACTCTCCACCCAGTCTTCTCGTGATGCCACCTCCAGGAATCTTCTGAGAATTGGTCACAGAGTGTTGGTGCCTCCACTCCAGCCCACTCTTTCTACATCAAAACTCCTTGGATTCTCCTGCCTCTCTCATGGCTTCTGTCCCCAAAAAGCGTAGCTCCACTGGCATATTTGTAGCACAGACCCTGTCGGGGACTCACTGGTCAGCTGTCCCAGCCTGGGCCCCTGGGTTAAGGTCATGGCTTGTTCAGCTGGTGTTGAAATGAGTCTGCCTGGGATT	N	.	PASS	PRECISE;SVMETHOD=Snifflesv1.0.11;CHR2=chr17;END=30107543;STD_quant_start=0.000000;STD_quant_stop=0.000000;Kurtosis_quant_start=0.291016;Kurtosis_quant_stop=0.291016;SVTYPE=DEL;SUPTYPE=AL,SR;SVLEN=-919;STRANDS=+-;RE=15;REF_strand=15;AF=1	GT:DR:DV	1/1:0:15
chr17	30290405	9450	CCCGCCTCATCTCCCATCCCGCCTCATCTCCCAAAGTGCTAGGATTACAGGCATGAGCCACCACGCCCAGCTGATACTTAAGTTGTGGTGGTGGTTCTTAGGTATTTTTTTTGTTTTGTTTTGTTTTTTGAGACAGAGTCTCACTCTGTCGCCCATGCTGGAGTGCAGTGGTGCGATCTTGGTCACTGCCACCTCCGCCCTCCGAGTTCAAGTGATTCCTCTGACCTTTGAGTTCAAGCAATTCTCCTGCCTCAGCCTCCCGAGTAGCTGGGATTACAGGCGCCTGCCACCACGCCTGGCATTTTTTTTTGTATTTTTAGTAGAGACGGGGTTTCACCATCTTGGCCAGGCTGGTCTTGAACTCCTGATCTCATG	N	.	PASS	PRECISE;SVMETHOD=Snifflesv1.0.11;CHR2=chr17;END=30290792;STD_quant_start=3.949684;STD_quant_stop=2.915476;Kurtosis_quant_start=-0.656406;Kurtosis_quant_stop=-0.973400;SVTYPE=DEL;SUPTYPE=AL;SVLEN=-387;STRANDS=+-;RE=19;REF_strand=20;AF=0.95	GT:DR:DV	1/1:1:19
chr17	30419178	9451	CAGGCAAGCACACACACACACTTGCAAGCACACACACACATAGGCAAGCACACACACACA	N	.	PASS	IMPRECISE;SVMETHOD=Snifflesv1.0.11;CHR2=chr17;END=30419237;STD_quant_start=25.023988;STD_quant_stop=23.788653;Kurtosis_quant_start=-1.705305;Kurtosis_quant_stop=-1.089697;SVTYPE=DEL;SUPTYPE=AL;SVLEN=-59;STRANDS=+-;RE=12;REF_strand=15;AF=0.8	GT:DR:DV	0/1:3:12
chr17	30879472	9452	N	CCCATCCATCCATCCATCCATCCATCCATCCA	.	PASS	PRECISE;SVMETHOD=Snifflesv1.0.11;CHR2=chr17;END=30879472;STD_quant_start=1.897367;STD_quant_stop=2.121320;Kurtosis_quant_start=1.487589;Kurtosis_quant_stop=6.928927;SVTYPE=INS;SUPTYPE=AL;SVLEN=32;STRANDS=+-;RE=13;REF_strand=24;AF=0.541667	GT:DR:DV	0/1:11:13
chr17	31275027	9453	N	CCTTCCCTTCCTTCCTTCCTTCCTTCCTTCCTTCCTTCCTTCCTTCCTTCCTTCCTTCTTCC	.	PASS	PRECISE;SVMETHOD=Snifflesv1.0.11;CHR2=chr17;END=31275035;STD_quant_start=1.612452;STD_quant_stop=8.769265;Kurtosis_quant_start=0.728956;Kurtosis_quant_stop=-1.623899;SVTYPE=INS;SUPTYPE=AL;SVLEN=56;STRANDS=+-;RE=16;REF_strand=16;AF=1	GT:DR:DV	1/1:0:16
chr17	31684055	9454	N	AATTGTTAGCGTAAAGCATAGGTTGCTGGGCTCTACCTCCAAATTTCAAGATTCCATTAGTCTGGGCTGGCGACCGAGTTTACCTTTCTAACAGGTTCCCTGGCGGTGCTGATGGGAACTTGTTAGACCTCAGCCCAGACCAAGCTGAATCTGAAATTC	.	PASS	PRECISE;SVMETHOD=Snifflesv1.0.11;CHR2=chr17;END=31684055;STD_quant_start=2.258318;STD_quant_stop=2.258318;Kurtosis_quant_start=-1.067817;Kurtosis_quant_stop=-1.115629;SVTYPE=INS;SUPTYPE=AL;SVLEN=159;STRANDS=+-;RE=15;REF_strand=16;AF=0.9375	GT:DR:DV	1/1:1:15
chr17	32338074	9455	N	CAGACACAGATGCCTCCAGACATGAACACACACACACACACACACACACACACAGACACAGACACAGATGCCTCCAGCCCTCTCTCTCTCACACACACACACACACAGACACACATGCCTCCAGGCAGGACACATGCAGACACGCACAGACACACACAGATGCCTCCAGACACATGAACACACATAGACACACACATACACACACAGATGCCTCCAGTCACACACACACACACACACA	.	PASS	IMPRECISE;SVMETHOD=Snifflesv1.0.11;CHR2=chr17;END=32338074;STD_quant_start=19.695177;STD_quant_stop=19.834314;Kurtosis_quant_start=2.503519;Kurtosis_quant_stop=5.141924;SVTYPE=INS;SUPTYPE=AL;SVLEN=238;STRANDS=+-;RE=12;REF_strand=14;AF=0.857143	GT:DR:DV	1/1:2:12
chr17	32629269	9456	N	AAGGGAAAAAAAAAGGGCGAGGTCTAGCTCTGTCGCCCAGGCTGGAGTGCAGTGGCGGGATCTGAAGCTCCCTGCAAAGCTCAACCTCTCCCGGGTTCAAATTCTCCTGCCTCAGCCTCCTAGGTAGCTGGACTACAGCCACTTCACTACATGCGGCTAATTTTTGTATTTTTAGTAGAGACGAGGTTTCACCGTTTTAGCGGGATAGTCTCACGATCTCCTGGCCCTGCGTGATCCGCCCGCCTCGGCCTCCCAAAGTGCTGGGATTACAGAAGGCGTGTGACGCACGCCCGGCCG	.	PASS	IMPRECISE;SVMETHOD=Snifflesv1.0.11;CHR2=chr17;END=32629271;STD_quant_start=6.164414;STD_quant_stop=20.484140;Kurtosis_quant_start=1.804709;Kurtosis_quant_stop=2.431958;SVTYPE=INS;SUPTYPE=AL,SR;SVLEN=290;STRANDS=+-;RE=10;REF_strand=10;AF=1	GT:DR:DV	1/1:0:10
chr17	32673414	9457	N	AAAACATAACACCCTAGATACCATCCGTGGGCATTGTTTCCTATCCACATGGCCCAGCTAAACTAACACCCACCAACTGAGATATAATTGAAATACTAAAATTCAGATGCTCCGTTATATTTTTTATCCAACAAAAGTTCTTTAAATAAAGTAAAATTCCTCACTTAAAAATTTCTCATCACTGGTCATCAGAGAAATTTTTTTCTTAAGTGAAATTTTAATTATATTTAAAACTTTGGGGTGGATATTTGAAGCATCAGTATTCCAGTGGAGTGTTCGATGGAATGCCAGTGTATCTA	.	PASS	IMPRECISE;SVMETHOD=Snifflesv1.0.11;CHR2=chr17;END=32673414;STD_quant_start=22.543292;STD_quant_stop=33.264095;Kurtosis_quant_start=-0.553712;Kurtosis_quant_stop=-0.354380;SVTYPE=INS;SUPTYPE=AL,SR;SVLEN=305;STRANDS=+-;RE=12;REF_strand=13;AF=0.923077	GT:DR:DV	1/1:1:12
chr17	32734421	9458	N	GCCGAGGCGCGGTGGCTCACGCCTGTAATCCCAGCACTTTGGGAGGCCGGGCGGGGCGGATCACGAGGTCAGGAGATCGAGACCATCCTGGCCACGGTGAAACCCGTCTCTACTAAAAATACAAAAATTGGCAGGCCGAGGTGGCGGGCGCAGTAGTCCCAGCTTCTCGGGAGGCTGAGGCAGGAGAATGGCGTGAACCCCAGAGGCGGGCCTGCAGTGAGCCGGTGCGCCACTGCACTCCAGCCTGGGCGACAGCGAGACTCCGTCTCAAAAAAAAAAAAAAAAAAAAAAAAAAA	.	PASS	PRECISE;SVMETHOD=Snifflesv1.0.11;CHR2=chr17;END=32734421;STD_quant_start=1.923538;STD_quant_stop=9.186947;Kurtosis_quant_start=0.470343;Kurtosis_quant_stop=-0.405973;SVTYPE=INS;SUPTYPE=AL,SR;SVLEN=286;STRANDS=+-;RE=11;REF_strand=11;AF=1	GT:DR:DV	1/1:0:11
chr17	33057247	9459	N	TACACACACACACACACGCCCGCACACACACATGCACACACCCACACACACCCACGCACACGCCCGCA	.	PASS	IMPRECISE;SVMETHOD=Snifflesv1.0.11;CHR2=chr17;END=33057248;STD_quant_start=33.963215;STD_quant_stop=37.045917;Kurtosis_quant_start=-0.935106;Kurtosis_quant_stop=-0.683360;SVTYPE=INS;SUPTYPE=AL;SVLEN=67;STRANDS=+-;RE=11;REF_strand=13;AF=0.846154	GT:DR:DV	1/1:2:11
chr17	33165409	9460	TTCAAGCTCGAGGCTTGAGCGGGTGCCTGTCTGATTCAAACACACCCCATCTCAGCCCAAAAGATGCAATTCTGGGACCCTGAAGAATTTCAGGACGCCAGGACACGGTTCTCATAAAGACCATTGCCGTAATGAGA	N	.	PASS	IMPRECISE;SVMETHOD=Snifflesv1.0.11;CHR2=chr17;END=33165546;STD_quant_start=18.091434;STD_quant_stop=17.108477;Kurtosis_quant_start=-1.110397;Kurtosis_quant_stop=-1.035495;SVTYPE=DEL;SUPTYPE=AL;SVLEN=-137;STRANDS=+-;RE=17;REF_strand=18;AF=0.944444	GT:DR:DV	1/1:1:17
chr17	33798672	9461	CTTTTAATAAAAGATTATTTAAAAGTTTTAAATATTCTT	N	.	PASS	PRECISE;SVMETHOD=Snifflesv1.0.11;CHR2=chr17;END=33798711;STD_quant_start=6.204837;STD_quant_stop=5.531727;Kurtosis_quant_start=-0.764640;Kurtosis_quant_stop=-0.694543;SVTYPE=DEL;SUPTYPE=AL;SVLEN=-39;STRANDS=+-;RE=14;REF_strand=16;AF=0.875	GT:DR:DV	1/1:2:14
chr17	34376281	9462	GAAAAACGCTTGGGCCGGGCGCGGTGGCTCACGCCTGTAATCCCAGCACTTTGGGAGGCCGAGGCGGGTGGATCATGAGGTCAGGAGATCGAGACCATCCTGGCTAACAAGGTGAAACCCCGTCTCTACTAAAAATACAAAAAATTAGCCGGGCGCGGTGGCGGGCGCCTGTAGTCCCAGCTACTCGGGAGGCTGAGGCAGGAGAATGGCGTGAACCCGGGAAGCGGAGCTTGCAGTGAGCCGAGATTGCGCCACTGCAGTCCGCAGTCCGACCTGGGCGACAGAGCGAGACTCCGTCTCAAAAAAAAAAAAAAAAAAAAAAAAAAAAAA	N	.	PASS	PRECISE;SVMETHOD=Snifflesv1.0.11;CHR2=chr17;END=34376611;STD_quant_start=1.095445;STD_quant_stop=1.303840;Kurtosis_quant_start=-1.242686;Kurtosis_quant_stop=-1.525262;SVTYPE=DEL;SUPTYPE=AL;SVLEN=-330;STRANDS=+-;RE=18;REF_strand=19;AF=0.947368	GT:DR:DV	1/1:1:18
chr17	35071989	9463	N	ATTTATAAATATATATATATTTATAAATATATATATTATATATATTTATAACATATATATTTATATATATATTTATAAATATATATATTTATAACATATATAAATATATATATTTATAAATATATATATAAATATATATATATTGGAGTATTTTATACATATATATTAATATATATTTATAAATATCA	.	PASS	IMPRECISE;SVMETHOD=Snifflesv1.0.11;CHR2=chr17;END=35071989;STD_quant_start=11.375412;STD_quant_stop=20.767763;Kurtosis_quant_start=-0.299998;Kurtosis_quant_stop=1.523679;SVTYPE=INS;SUPTYPE=AL;SVLEN=195;STRANDS=+-;RE=10;REF_strand=10;AF=1	GT:DR:DV	1/1:0:10
chr17	35427970	9464	N	ACTTATAATCCCATAGCACTTGGGAGGCCGAGGCGGGCGGATCCTAAGGTCAGGAGATCGAGTCCAGCCTGGCGGGCTGGGTGAAACCCCGTCTCTACTAAAAAATACAAAAATTAGCCGGGCGTGGTGGCAGGCGCCTGGTCCCAGCTGCCTCAGAGGCTGAGGCAGGAGAAGCTGCTGAGCAAGGCAGAGGTTGCAGTGAGCCAAGATCGCACCACTGCACACTCCAGCCTGGGCGGGCAGAGTGAGTCTCCATCTCAAAAAAAAAAAAATCAAGAATCGTTGTTAATTTATTTTGCTTTTCCTTCTTCTTCTTCTTTTTTTTT	.	PASS	PRECISE;SVMETHOD=Snifflesv1.0.11;CHR2=chr17;END=35427970;STD_quant_start=0.288675;STD_quant_stop=5.700877;Kurtosis_quant_start=-1.207735;Kurtosis_quant_stop=-1.909253;SVTYPE=INS;SUPTYPE=AL,SR;SVLEN=329;STRANDS=+-;RE=25;REF_strand=25;AF=1	GT:DR:DV	1/1:0:25
chr17	35456470	9465	N	TTGATGGGAGGAGGGCTGATGGTGGGAGGGCTGAGGGATGGAGGCTGATGGCGGAGTG	.	PASS	PRECISE;SVMETHOD=Snifflesv1.0.11;CHR2=chr17;END=35456470;STD_quant_start=7.641989;STD_quant_stop=5.431390;Kurtosis_quant_start=2.774063;Kurtosis_quant_stop=2.614367;SVTYPE=INS;SUPTYPE=AL;SVLEN=58;STRANDS=+-;RE=15;REF_strand=22;AF=0.681818	GT:DR:DV	0/1:7:15
chr17	36089993	9466	N	CCTGTCAGCACCTGCTCCCTGTCCCTCCAGCCCTAGCTCCCCTGCTGGGCTTCCAGCACCTGCTCCCTGTCCCTCCAGCCCTTGCTCTCTA	.	PASS	PRECISE;SVMETHOD=Snifflesv1.0.11;CHR2=chr17;END=36089993;STD_quant_start=9.767292;STD_quant_stop=9.465728;Kurtosis_quant_start=-1.688684;Kurtosis_quant_stop=-1.351068;SVTYPE=INS;SUPTYPE=AL;SVLEN=91;STRANDS=+-;RE=13;REF_strand=15;AF=0.866667	GT:DR:DV	1/1:2:13
chr17	36350388	9467	N	<INV>	.	PASS	PRECISE;SVMETHOD=Snifflesv1.0.11;CHR2=chr17;END=36406168;STD_quant_start=0.000000;STD_quant_stop=0.632456;Kurtosis_quant_start=6.127872;Kurtosis_quant_stop=0.142722;SVTYPE=INV;SUPTYPE=SR;SVLEN=55780;STRANDS=++;RE=16;REF_strand=33;AF=0.484848	GT:DR:DV	0/1:17:16
chr17	36542955	9468	GTGTGTATATATATATATATGTGTGTATATATATATATATGTGTGTATATATATATATGTGTGTATATATATATATATGTGTGTATATATATATATATGTGTATATATATATATATATGTGTGTATATATATATAT	N	.	PASS	PRECISE;SVMETHOD=Snifflesv1.0.11;CHR2=chr17;END=36543091;STD_quant_start=5.253570;STD_quant_stop=6.449806;Kurtosis_quant_start=-0.945279;Kurtosis_quant_stop=-1.005517;SVTYPE=DEL;SUPTYPE=AL;SVLEN=-136;STRANDS=+-;RE=14;REF_strand=16;AF=0.875	GT:DR:DV	1/1:2:14
chr17	36543624	9469	TTATATATACTATATATTGTATATATACTATATATTGTATATTATATATACTATATAGTATAATATACAGTATATAGTATATTATATACTATATAGTATAATATACTATATACAGTATATTATATACTATATACAGTATAATATATATATACTATATATAGTATATATACAATATACTATATATGTTTATACTGTATATTGTATA	N	.	PASS	PRECISE;SVMETHOD=Snifflesv1.0.11;CHR2=chr17;END=36543829;STD_quant_start=7.765307;STD_quant_stop=7.918333;Kurtosis_quant_start=0.000185;Kurtosis_quant_stop=-0.206308;SVTYPE=DEL;SUPTYPE=AL;SVLEN=-205;STRANDS=+-;RE=14;REF_strand=14;AF=1	GT:DR:DV	1/1:0:14
chr17	36787950	9470	N	CGCCCTGCCCGGCCGGCCTCCCTACTGAAGTGAGGAGCCCCTGCCCGGCCAGCCCCGCCTGGGAGGGAGGTGGGGGTCAGCCTCCCCGCCTCGGCCAGCCACCCCATCCGGGAGGTGTGAGG	.	PASS	IMPRECISE;SVMETHOD=Snifflesv1.0.11;CHR2=chr17;END=36787956;STD_quant_start=37.763739;STD_quant_stop=35.709943;Kurtosis_quant_start=-0.368692;Kurtosis_quant_stop=-0.066269;SVTYPE=INS;SUPTYPE=AL;SVLEN=115;STRANDS=+-;RE=14;REF_strand=15;AF=0.933333	GT:DR:DV	1/1:1:14
chr17	37655127	9471	CTTTCTTTCTTTCTTTCTTTCTTTCTTTCTTTCTTTCTTTCTTTCTTTCTTTCTTTCTTTCTTTCTTTCTTTCTTTCTTTCTTTCTTTCTTTCTTTCTTTCTTTCTTTCTTTCTTTCTTTCTTTCTTTCTTTCTTTCTTTCTTTCTTTCTTTCTTTCTTTCTTTCTTTCTTTCTTTCTTTCTTTCTTTCTTTCTTTCTTTCTTTCTTTCTTTCTTTCTTTCTTTCTTTCTTTCTTTCTTTCTTTCTTTCTTTCTTTCTTTCTTTCTTTC	N	.	PASS	PRECISE;SVMETHOD=Snifflesv1.0.11;CHR2=chr17;END=37655397;STD_quant_start=0.000000;STD_quant_stop=3.114482;Kurtosis_quant_start=4.775175;Kurtosis_quant_stop=5.270093;SVTYPE=DEL;SUPTYPE=AL;SVLEN=-270;STRANDS=+-;RE=13;REF_strand=14;AF=0.928571	GT:DR:DV	1/1:1:13
chr17	38006330	9472	ATGCATATATACTATATAGCATATTATATATGTATATATACT	N	.	PASS	IMPRECISE;SVMETHOD=Snifflesv1.0.11;CHR2=chr17;END=38006373;STD_quant_start=21.624061;STD_quant_stop=19.952443;Kurtosis_quant_start=1.123386;Kurtosis_quant_stop=1.277853;SVTYPE=DEL;SUPTYPE=AL;SVLEN=-43;STRANDS=+-;RE=14;REF_strand=15;AF=0.933333	GT:DR:DV	1/1:1:14
chr17	38006910	9473	N	GCTATATAGCATATTAGATATGTATATATCATATATAGTATATATACTATATAACAGCATATTAGATGTATATATAATATATAGTATATATTATATATACATATCTAATATGCTATATAGTATAT	.	PASS	IMPRECISE;SVMETHOD=Snifflesv1.0.11;CHR2=chr17;END=38006911;STD_quant_start=19.159854;STD_quant_stop=34.117444;Kurtosis_quant_start=1.274225;Kurtosis_quant_stop=0.594110;SVTYPE=INS;SUPTYPE=AL;SVLEN=125;STRANDS=+-;RE=12;REF_strand=16;AF=0.75	GT:DR:DV	0/1:4:12
chr17	38377922	9474	GCCGGATTCAAGCGCTTCTCCTGCCTCAGTCCCCCAAGTAACTGGTACTATAGGCATGCACCACCACGCCCAGCTAATTTTTTGTATTTTAGTAGAGATGGGGTTTCACCATGTTGGTCAGGCTGGTCTCGAACTCCTGACTTCAGGTGATCCACCCACCTCGGCCTCCCAAAGTGTTGAGATTACAGGCATGAGCTACCACACCTGGCCGCATGTTTAGTTTTTTAACTCTTATTAATGTCAACTTTTAAAAGTAAAAATTTCATATTGTGTTACATTGGTTGCCATCAAGATGAAGATAGGGAAGTTAAGAGTTGGGGAAGGTGGAGATGAATGAAGTCAATTGATGAAGACTAGTAGAATGTAGTGTTGGTTTTTTTATTTGTTTATTTATTTATTTTGAGACAGAGTCTTGCTGTATTGCCCAGGCTGGAGTGCAATGGCACAATCTTGGCTCACTGCAACCTCTGTCT	N	.	PASS	IMPRECISE;SVMETHOD=Snifflesv1.0.11;CHR2=chr17;END=38378394;STD_quant_start=9.939819;STD_quant_stop=10.300485;Kurtosis_quant_start=6.739644;Kurtosis_quant_stop=3.289061;SVTYPE=DEL;SUPTYPE=AL,SR;SVLEN=-472;STRANDS=+-;RE=12;REF_strand=12;AF=1	GT:DR:DV	1/1:0:12
chr17	38679442	9475	N	CTCCATATTTGTCTGACTAATGGGCTAACTCTGCCTGGGTGGGAGGCAAAGGTAGAGGGAGGAAGAAGGCAGAGCTCAAGGCCTGAATGTTTTCTTCTGACATTGCTGCCAAAGGCGGTAAAGAACAGAAGCATCCTGCCCCAGCCCTGCCAGAGCTAAACGTCATTCTAGAGAATGAAAAATTCCATCTCCACCCAGTGGGTTCTCAGAATTCCAGGTGAGCTCTGTCTGGTCTAACTGTCTTTCTTCCTCTGACTGTGTGTCTCATGGGGTGGGAGACGAGGCCAAGCCAAACCAAGGATCTGTCTCGTGGGGTGGAACGTGTTTACTTGTGTTTGGCAAAGTGGCAGGGTTGGCTACAGAGGTCATGACAACAGCTCAGAAGCTCCTGCAAAGAAAGGGAACAAAGAATGTTTTGCGTTGTGGACAAGTTAGAATCTGTCTGTCTGGGTGCATGGATTTGGCTTCCTTTCTTCCTCCCTCCCACCCTCTCTCCCACTTCCCCTTCCCTCCCTCCTTCCTTCCTTTCTTCCTTCCTTCCTTCCTTCCTTCCTACCTTCCTCTTTCTCTTTTTTTCTTTCTTTCTTTTTTTTTGGGGTCTTACCCTGTCGCTGGAGCTGGATTGCAGTGGTGCGTCTCAGCTCACTGCAACCTCCCCTCACGGGCTCAAGTGATTCTCCTGCCTCCAGCCTCCCAAGTAGCTGGGATTACAGGTGCATGCCACCATGCCCGGCTAATTTTGTATTTTTAGTAGAGATGGGGTTTCACTATGTTGGCCAGGCTGGTCTCAACTCTGACCTCAAGTG	.	PASS	PRECISE;SVMETHOD=Snifflesv1.0.11;CHR2=chr17;END=38679442;STD_quant_start=0.447214;STD_quant_stop=5.700877;Kurtosis_quant_start=1.006774;Kurtosis_quant_stop=-1.482055;SVTYPE=INS;SUPTYPE=AL,SR;SVLEN=807;STRANDS=+-;RE=18;REF_strand=18;AF=1	GT:DR:DV	1/1:0:18
chr17	39104108	9476	N	ATGGGTTTGCTGCTCACTCACCAGCCCAGTTATTATAGCAGTGTGAACAATGTAAGCATGGAAAGTTCACATCGTGTTATAATAACTGGGGTTTTAAGGTGGCAGGGAGTGGAGCAGTGAACT	.	PASS	IMPRECISE;SVMETHOD=Snifflesv1.0.11;CHR2=chr17;END=39104108;STD_quant_start=8.300602;STD_quant_stop=13.512957;Kurtosis_quant_start=-1.120332;Kurtosis_quant_stop=-1.508173;SVTYPE=INS;SUPTYPE=AL;SVLEN=109;STRANDS=+-;RE=12;REF_strand=15;AF=0.8	GT:DR:DV	0/1:3:12
chr17	39130723	9477	N	CTCTCTCTTTCTTTCTTTCTCTCTCTCTTTCTTTCTTTCTTTCTTTCTTTCTTTCTTTCT	.	PASS	PRECISE;SVMETHOD=Snifflesv1.0.11;CHR2=chr17;END=39130723;STD_quant_start=0.000000;STD_quant_stop=1.870829;Kurtosis_quant_start=6.733906;Kurtosis_quant_stop=6.524006;SVTYPE=INS;SUPTYPE=AL;SVLEN=60;STRANDS=+-;RE=16;REF_strand=19;AF=0.842105	GT:DR:DV	1/1:3:16
chr17	39177031	9478	N	GGCCGGGCGCTGTGTGGCTCACGCCTGTAATCCCAGCACTTTGGGAGGCCGAGGCGGGCGGATCACGAGGTCAAGAGATCGAGACCATCCCAAGCAAAACGGTGAAACCCCTGGCCTCTACTAAAATACAAAAAAAATTAGCCGGGCGTAGTGGCGGGGCGCCCAGTCCCAGCTACTTGGGAGGCTGAGGCAGGAGAATGGCGTGAACCCGGGAGGCGGAGCTTGCAGGAGCCGAGATCCCGCCACTGCACTCCAGCCTGGGCGACAGAGCCGAGACCGTCTCAAAAAAAAAAAAAAAAAAAAAAAAAAAAAAAAGT	.	PASS	IMPRECISE;SVMETHOD=Snifflesv1.0.11;CHR2=chr17;END=39177032;STD_quant_start=0.632456;STD_quant_stop=10.507140;Kurtosis_quant_start=0.542631;Kurtosis_quant_stop=1.586179;SVTYPE=INS;SUPTYPE=AL,SR;SVLEN=289;STRANDS=+-;RE=14;REF_strand=15;AF=0.933333	GT:DR:DV	1/1:1:14
chr17	39191920	9479	TTCCCTCCTTTCTTCTTTCTTTCTTTCTTTCTTTCTTTCTTTCTTTCT	N	.	PASS	IMPRECISE;SVMETHOD=Snifflesv1.0.11;CHR2=chr17;END=39191971;STD_quant_start=7.778175;STD_quant_stop=11.198214;Kurtosis_quant_start=0.110773;Kurtosis_quant_stop=-1.608761;SVTYPE=DEL;SUPTYPE=AL;SVLEN=-51;STRANDS=+-;RE=14;REF_strand=20;AF=0.7	GT:DR:DV	0/1:6:14
chr17	39211181	9480	N	TCAGCAGGAGGAAGGTCCTGCAGGTGGTGCTGCAAAGGAAGTCGGCTGGCGCAGGGGGCCGGCAGCAGGGGAGGGACTGCACAGACACAGGCTGGCAGCAGGTGGTGG	.	PASS	IMPRECISE;SVMETHOD=Snifflesv1.0.11;CHR2=chr17;END=39211181;STD_quant_start=2.966479;STD_quant_stop=11.326959;Kurtosis_quant_start=-0.467804;Kurtosis_quant_stop=-0.372559;SVTYPE=INS;SUPTYPE=AL;SVLEN=102;STRANDS=+-;RE=16;REF_strand=20;AF=0.8	GT:DR:DV	0/1:4:16
chr17	39300420	9481	N	CCCAGATGGAGCAAACACCAAGACAGAATTACGTAGAAGAGTTTAATGTGCATAGAGCCAGCTAAAAAGGAGACCAGAGCTTTGTTATTATTCATATCAGCCTCCTTGAGTTAGGAGGGTTAGGTTTTGCAAGGATAGTTTGTGAGCAAAGGAATGGGTGCTGCTGATTGGTTGTGGATGCAATCATAGAGACTCAATGAATATGGTCTTGGCAAACTGAGTTTGCTTCAGGCTTGAGGGGTCGGTGGGGCAGGACAGCTGAGTCAAGAGTCACAGGTCCAAGGTGGGCCTGCAGTTATCCAGAAATAAAAAACATGAAAAGAACGTCTCAAATCTAATTTTAGGTTCTACAGTAGTGATGTTATCTGCAGGGAGTAATTGGGGAAGTTGCAAATCTTGCGACCCTTGCAGATAACATCACTACTGAACAAAATGGGTACTGTCTTTCATGTTTCACATTTCAGCAATCAATGGGCAACTGGACCTGTGACTGCTCGCTGGTTTCACGCTCTGGGACAAAGATCTGTTGCATCCACAACAATCTGGCACCATTCTTTATCATGAAAACTCTAACACTCTAAGTGGCACAGTATATGTCTACACCTTAGCAGAACTCAGGCTCCTCATCCCTCTTAACCTGGTGAACTTTCATTAGTTTACAAAGGTAGTTTTAGTTTTGTGGAATGGATATTATCATTTAAACTAAACTAAATTCCTCCCCAGGTTGAAACAGCCCAAGCCAGGGCAATTTGGAGGTTAAAAGACAAGATAGGAGTTAGTTTCAATCAGATCTCTTCCACTGTGATAA	.	PASS	IMPRECISE;SVMETHOD=Snifflesv1.0.11;CHR2=chr17;END=39300420;STD_quant_start=2.738613;STD_quant_stop=24.041631;Kurtosis_quant_start=0.190118;Kurtosis_quant_stop=2.419549;SVTYPE=INS;SUPTYPE=AL,SR;SVLEN=833;STRANDS=+-;RE=13;REF_strand=14;AF=0.928571	GT:DR:DV	1/1:1:13
chr17	39324256	9482	N	TGGTCCACACAGCAGCTGGGTTTGCAACAGCTGGAGGCCAGCAGGAAGGCCTGCAGCAACTGGAAATGCAGCAGCTGGGGCAGCAGCAAGGTGGTCCTACAG	.	PASS	IMPRECISE;SVMETHOD=Snifflesv1.0.11;CHR2=chr17;END=39324261;STD_quant_start=53.020751;STD_quant_stop=52.679218;Kurtosis_quant_start=-0.792058;Kurtosis_quant_stop=-0.676488;SVTYPE=INS;SUPTYPE=AL;SVLEN=94;STRANDS=+-;RE=14;REF_strand=16;AF=0.875	GT:DR:DV	1/1:2:14
chr17	39340796	9483	GGCAGCAGCTGGACATACCACAGCTGGGGTGGCAGGTGGTCTGACAGCAGAGTGGGCGGC	N	.	PASS	PRECISE;SVMETHOD=Snifflesv1.0.11;CHR2=chr17;END=39340856;STD_quant_start=8.613942;STD_quant_stop=8.955445;Kurtosis_quant_start=0.509294;Kurtosis_quant_stop=-0.105698;SVTYPE=DEL;SUPTYPE=AL;SVLEN=-60;STRANDS=+-;RE=17;REF_strand=17;AF=1	GT:DR:DV	1/1:0:17
chr17	39444994	9484	GACTAATTTTTAAGACTTCGGGAAAGATCTATGGATCCCATCCATGCTGACTTAGAGCATAAGCAAATAGTTCATTTAAACAGCAACCCTTTAACCAGGCACAGTGGCTCACA	N	.	PASS	PRECISE;SVMETHOD=Snifflesv1.0.11;CHR2=chr17;END=39445107;STD_quant_start=0.632456;STD_quant_stop=0.707107;Kurtosis_quant_start=3.592112;Kurtosis_quant_stop=6.084667;SVTYPE=DEL;SUPTYPE=AL;SVLEN=-113;STRANDS=+-;RE=15;REF_strand=16;AF=0.9375	GT:DR:DV	1/1:1:15
chr17	39787032	9485	GGGGAGCCAGGGTGAGGGTGATGAGAGTCCCCGTGGTCTTCTCTGAGCACCCTCCTGGGAATTTCTGGGGAGCCAGGGTGAGGGTGATGAGAGTCCCCGTGGTCTTCTCTGAGCACCCTCCTGGGAATTTCTGGG	N	.	PASS	IMPRECISE;SVMETHOD=Snifflesv1.0.11;CHR2=chr17;END=39787165;STD_quant_start=30.479501;STD_quant_stop=32.403703;Kurtosis_quant_start=5.611598;Kurtosis_quant_stop=5.414472;SVTYPE=DEL;SUPTYPE=AL;SVLEN=-133;STRANDS=+-;RE=11;REF_strand=16;AF=0.6875	GT:DR:DV	0/1:5:11
chr17	40490034	9486	TCCTGGACCTGAGGGAATACTCCTGGACCTGAGGGAATACTCCTGGACCTGAGGGAATACTCCTGGACCTGAGGGAATACTCCTGGACCTGAGGGAATACTCCTGGACCTGAGGGAATACTCCTGGACCTGAGGGAATACTCCTGGACCTGAGGGAATACTCCTTGACCTGAGGGAATACTCCTGGACCTGAGGGAATACTCCTGGACCTGAGGGAATACTCCTGGACCTGAGGGAATACTCCTTGACCTGAGGGAATACTCCTGGACCTGAGGGAATACT	N	.	PASS	IMPRECISE;SVMETHOD=Snifflesv1.0.11;CHR2=chr17;END=40490315;STD_quant_start=129.557709;STD_quant_stop=130.301573;Kurtosis_quant_start=-1.760976;Kurtosis_quant_stop=-1.774421;SVTYPE=DEL;SUPTYPE=AL;SVLEN=-281;STRANDS=+-;RE=13;REF_strand=15;AF=0.866667	GT:DR:DV	1/1:2:13
chr17	40549452	9487	N	AAAAATAGAAAAAATTAGCCTGGGCGTGGTGGTGGGCAACTGTAACCTCAGCTACTTTCGGGAGGCCGAGGCAGGAGAATGGCTTTGGGGAGGCCGGAGGTTGCCGTGAGCGAGATCGCGCCCTTGCACTCCAGCCTGGGCAACAAGAGGGGAAACTGTCAAAAAAAAAGACAATATGGAAGAAGTCTACCTCTTGGGTAGTTGTAATGCTAAGCATTTAATATAGCATCTGGCATATTGCATCTCCTCAATATATGTTAGGCATTATTATCTTATACAAAAAGCAAAGGGAGAAGGACTTGTTGGAGAGAAACTGAGACCTCTCATAAATTCAGTAGACTTGAACAACCACACACCTCAGGAACAACGGTTCCAGGAACCTCAGCAGAGAGGAGTTTGTGGAAAAGTTCTGCGCTGCTGCTGCTGAAAATGTTCAGTCTCTGTGTATGTATCTGTTGGCTTGCAATTCTAAATTCTAGCCACAGAAAAAGAAGAACTACTAGCTCGAACAGGACCAGATCTTTCTTTTCTTTTTCTTTTTCTTTTTTTTTTTTGAGACGGAGTTTCACTGTTGTTGCAGGCTGGGTGCAATGGCACGATCTCGGCTCTACAGCCTCACCTCCTGGGTTCAAGTGATTCTCCTGCCTCAACCTCCCAAGTAGCTGTGATTACAGGCGTGCACCACCATGCCTGGCTAATTTGTATTTTTAGTAGAGACGGGGTTTCTCTGTGTTGGTCAGGCTGGTCTCGAACTCACGACTGGGTGATCTACCCACCTCGGCCTCCCAAGTCTTTGGATTACAGGCGTGAGCCACTGCGGTGGCCGAGATAGTGCCCACTGCACTCCAGCCTGGGCAACAGAGTGGGCGTGTGTCTCAAAAAAAAAACTTTGATCAGGCACGGTGGCTCACGCCTGTAATCCCAACACTTTGGGGATGCCAAGGTGGGTGGATCATCTGGTCGGGAGTTCAAGACCAGCCTGACCAACATGGAAAGCCCGTCTCT	.	PASS	PRECISE;SVMETHOD=Snifflesv1.0.11;CHR2=chr17;END=40549460;STD_quant_start=0.000000;STD_quant_stop=9.235800;Kurtosis_quant_start=4.688164;Kurtosis_quant_stop=3.945727;SVTYPE=INS;SUPTYPE=AL;SVLEN=1021;STRANDS=+-;RE=17;REF_strand=23;AF=0.73913	GT:DR:DV	0/1:6:17
chr17	40587784	9488	GTATTGTATTGTATTGTATTGTATTGTATTGTATTGTATGGTATTGTATTGTATTGTATT	N	.	PASS	PRECISE;SVMETHOD=Snifflesv1.0.11;CHR2=chr17;END=40587829;STD_quant_start=8.130191;STD_quant_stop=9.638465;Kurtosis_quant_start=-1.554193;Kurtosis_quant_stop=-1.812944;SVTYPE=DEL;SUPTYPE=AL;SVLEN=-45;STRANDS=+-;RE=17;REF_strand=19;AF=0.894737	GT:DR:DV	1/1:2:17
chr17	41119186	9489	TAATATAATATATAAAATATATATTATATAATATATAATATAATATATAAAATAT	N	.	PASS	IMPRECISE;SVMETHOD=Snifflesv1.0.11;CHR2=chr17;END=41119246;STD_quant_start=21.210846;STD_quant_stop=20.089798;Kurtosis_quant_start=3.211947;Kurtosis_quant_stop=3.554503;SVTYPE=DEL;SUPTYPE=AL,SR;SVLEN=-60;STRANDS=+-;RE=14;REF_strand=18;AF=0.777778	GT:DR:DV	0/1:4:14
chr17	41125212	9490	N	AGGTGGGGGACAGCCTCGCCTGCCAGCCGCCTGGCCCTCGGGAGGGAGGTGGGGGGTCAGCCTCCCGCCGGCCAGCCGCCTGCCTGGGAGGTGAGGGGCGCCTGCCCGCCGCCTTACTGAAGTGGTGGAGCCCCTCTGCCCGCCAGCTACCGTCCGGGGACGGAGGTGGGGGGGGTCAGCCCCCACTGCCAGCCGCCCTGTCCGGGAGGGAGGTGGGGTCAGCCCCACCAGCCAGCCACCAACTGGGAGG	.	PASS	IMPRECISE;SVMETHOD=Snifflesv1.0.11;CHR2=chr17;END=41125212;STD_quant_start=44.404955;STD_quant_stop=92.029886;Kurtosis_quant_start=3.147352;Kurtosis_quant_stop=-1.178584;SVTYPE=INS;SUPTYPE=AL;SVLEN=223;STRANDS=+-;RE=11;REF_strand=13;AF=0.846154	GT:DR:DV	1/1:2:11
chr17	41169115	9491	N	AGGCGCAGCTGCAGTGAGCCGAGATCGCGCCACTGCACTTCCAGCCTGGGCAAAAGAGCGAAACCCGGCCTCAAAAAAAAAACAAAACAAAACAAACAAAAAACCCACAACAATACAAAAATTAGCCAGGTATGGTGGCGTGCGCCCGCAGTCCCAGCTACTTGGGGAGGCTGAGCAGAAGAATTGCTTGAACTGGGAGGTGGAGGTTGCAGTGAGCCGAGATCGTGGTCACTGCACTCCAGCCTGGGTGACAGCCAGACTCTGTCTCAAGAAAAGAAAAAAAAGCCAGGCGTGGAGATGGGCACCTGTAATTCCAGCTACTCAGGAGCCTGAGGCAGAACTGCTTGAACCAGGAGGTGGATGTTGCAGAGAGTCGAGTTGCCACTGCACTCCAGGATGGGCAAATAGAGTGATATTCTCTGTCTCAAAAAAAAAAATTGCTCTAATCTTATGTATTTGCTTGTTTGTTCATTTGTTTGAGTCAGGGTCTCGGCTCTGTTGCCCAGGGCTGGAGTACAGTGCCACCACACCTGGCTAATTTTTGTATTTTTGTGGAGATAAGGTTACACCATGTTGACCAGGCTGGTCTCGAATTC	.	PASS	PRECISE;SVMETHOD=Snifflesv1.0.11;CHR2=chr17;END=41169115;STD_quant_start=0.000000;STD_quant_stop=4.868265;Kurtosis_quant_start=0.687731;Kurtosis_quant_stop=1.903862;SVTYPE=INS;SUPTYPE=AL,SR;SVLEN=588;STRANDS=+-;RE=21;REF_strand=21;AF=1	GT:DR:DV	1/1:0:21
chr17	41176288	9492	N	CCACCTCCACCTCCCGGGTTCAAGCGATTCTCCGCCTCAGCCTCCCGAGTAGCTGGGACTACGGGCACGCGCGCCACCACGCCTCGCTACTTTTTGTATTTTTAGTGGAGACGGGGTTTCCCATGTTGCCAGGCTGGTCTCAAACTCCTGACCTCAGATATCCACCGCCTCGGCCTCCCAAAGTGCTGGGATTACAGGCGTGAGCCACCGTGCCTGGCCAAAAAGCACTTTGTGTTGCAAGATGGCCGAGCATCTCACGCCTGGACCAGCATTTTGGAAGGCCGGATATTGAGGTCGGAGTTTGAGACCAACCTGGCCAACATGGTGAAACCCCGTCTCTACTAAAAATACAAAATTGCTGGGCATGGTGGCGCACGCAATCCCAGCTGGAGGCTGAGGCAGGAGAATGTTAACCTCGGGAGGCGGAGGTTGCAGTGCTGAGATCGCGCCACTCCAGCCTGCCCGACAGAGCGAGACTCGCTTCAAAAAAAAAAAGCAGATGCCATGCAAATACGTATCAGTGGTTTGATTATTGCTAGACTTTTTTTTTTTTTTTTGAGACGGAGTATTGCTCTACTGCCCAGGCTGAAGTGCAGTGGCAATGATCTCGGCTCACTG	.	PASS	IMPRECISE;SVMETHOD=Snifflesv1.0.11;CHR2=chr17;END=41176289;STD_quant_start=6.789698;STD_quant_stop=14.956604;Kurtosis_quant_start=0.528513;Kurtosis_quant_stop=1.142806;SVTYPE=INS;SUPTYPE=AL;SVLEN=621;STRANDS=+-;RE=16;REF_strand=21;AF=0.761905	GT:DR:DV	0/1:5:16
chr17	41381590	9493	N	<DUP>	.	PASS	PRECISE;SVMETHOD=Snifflesv1.0.11;CHR2=chr17;END=41401192;STD_quant_start=2.983287;STD_quant_stop=4.024922;Kurtosis_quant_start=1.833954;Kurtosis_quant_stop=-1.885602;SVTYPE=DUP;SUPTYPE=SR;SVLEN=19602;STRANDS=-+;RE=17;REF_strand=111;AF=0.153153	GT:DR:DV	0/0:94:17
chr17	41382560	9494	N	<DEL>	.	PASS	IMPRECISE;SVMETHOD=Snifflesv1.0.11;CHR2=chr17;END=41399576;STD_quant_start=34.649194;STD_quant_stop=49.980996;Kurtosis_quant_start=-0.992510;Kurtosis_quant_stop=-0.942997;SVTYPE=DEL;SUPTYPE=SR;SVLEN=-17016;STRANDS=+-;RE=61;REF_strand=87;AF=0.701149	GT:DR:DV	0/1:26:61
chr17	41382544	9495	N	<INV>	.	PASS	IMPRECISE;SVMETHOD=Snifflesv1.0.11;CHR2=chr17;END=41399684;STD_quant_start=432.955309;STD_quant_stop=52.569953;Kurtosis_quant_start=1.885496;Kurtosis_quant_stop=1.336091;SVTYPE=INV;SUPTYPE=SR;SVLEN=17140;STRANDS=--;RE=10;REF_strand=128;AF=0.078125	GT:DR:DV	0/0:118:10
chr17	41401198	9496	N	<INV>	.	PASS	PRECISE;SVMETHOD=Snifflesv1.0.11;CHR2=chr17;END=41466842;STD_quant_start=0.683130;STD_quant_stop=0.000000;Kurtosis_quant_start=11.266163;Kurtosis_quant_stop=-0.750207;SVTYPE=INV;SUPTYPE=SR;SVLEN=65644;STRANDS=++;RE=31;REF_strand=31;AF=1	GT:DR:DV	1/1:0:31
chr17	41529995	9497	N	CCCTCTGCCAGCCAGCCGCCCCGTCCGGGAGGGTGGGGTCCAGCCCCGCCAGCCATTCTCGCCCCGTCAGGGGAGTGAGGCGCCTCTCCCGGCTGCCTACTGAAGTGAG	.	PASS	IMPRECISE;SVMETHOD=Snifflesv1.0.11;CHR2=chr17;END=41529995;STD_quant_start=52.200575;STD_quant_stop=40.435133;Kurtosis_quant_start=-0.583806;Kurtosis_quant_stop=-0.186038;SVTYPE=INS;SUPTYPE=AL;SVLEN=247;STRANDS=+-;RE=12;REF_strand=13;AF=0.923077	GT:DR:DV	1/1:1:12
chr17	41539065	9498	N	TTTTTTTTTTTTTTTTTTTTTTTTTTTTTTGAGACGGAGTCTCGCCTGTCACCCAGGCCGGACTGCACTGCAGTGGCGAACTGCTCACTGCAAAGCCCGCTCTTCCCGGGTTCACGCCATTCTCCTGCCTCAGCCTCCCGAGTAGCTTGACTACAGGCCTGCCATTTTTTGTATTTTTAGTAGAGACGGGGCTCTTGTTCCTTTGTTAGCCAGGATGGTCTCGGCCCCTGACCTCATGATCCACCTCAGCTGCCTCCCAGTGTTGGGATTACAGGAGCCACCGCGCCCGCCACCTTTTT	.	PASS	IMPRECISE;SVMETHOD=Snifflesv1.0.11;CHR2=chr17;END=41539067;STD_quant_start=7.489993;STD_quant_stop=19.333908;Kurtosis_quant_start=-1.388382;Kurtosis_quant_stop=-0.383718;SVTYPE=INS;SUPTYPE=AL,SR;SVLEN=295;STRANDS=+-;RE=10;REF_strand=10;AF=1	GT:DR:DV	1/1:0:10
chr17	42067177	9499	AAAAAAAAAAAAAAAAAAAAAAAAAAAAAAAAAAATATATATATATATATATAT	N	.	PASS	PRECISE;SVMETHOD=Snifflesv1.0.11;CHR2=chr17;END=42067230;STD_quant_start=0.000000;STD_quant_stop=9.289779;Kurtosis_quant_start=4.969942;Kurtosis_quant_stop=-1.315976;SVTYPE=DEL;SUPTYPE=AL;SVLEN=-53;STRANDS=+-;RE=14;REF_strand=20;AF=0.7	GT:DR:DV	0/1:6:14
chr17	42206810	9500	N	ACTTCCGCTTTAAACTATAATGAAATCTGGCTGGGTGAGGTGGCTCATGTGCCTGTAATCCCAGCATTTTGGGAGGCCGAGGCAGGTGGATTACCTGAGGTCAGAGTTGAGACCAGCCTACAACATGGTGAAACTCTCTGTAACAAAATACAAAAAATTAGCTGGGCATGGTGGTGCGATCTGTAATCCCAGCTACTCAGGAGGCTGAGGAAGGAATGCTTGGAACCTGGGAGGCGGAGGCTGCAGTGAGCCGAGAACACATTGCACTCCAGTTCGAGCAATAGAGTAAACCAGTCTTAAAAAAAACCATAATGAAGCTTTGCACTTGTCACCCAGGCTGAGTGCAATGACCAATCTCAGCTCACTGCAACCTCTGCCTCCCGGGTTCAAGTGATCTTCCTGCCTGTGCCTCTGATTACAGGCACCACCATGCCCGGCTAATTTTTTTGTATTTTTTAGTAAAGACAGGCTTTCTACCCATCTTGGCCAGCTGATGGAACTTCTTGACCTCATGATCTGCCCGCTTTCAGCCTCCCAAAGTGCTGGGATTACAGGTGGAGTTTCACC	.	PASS	IMPRECISE;SVMETHOD=Snifflesv1.0.11;CHR2=chr17;END=42206815;STD_quant_start=14.049911;STD_quant_stop=16.102795;Kurtosis_quant_start=5.099944;Kurtosis_quant_stop=4.680905;SVTYPE=INS;SUPTYPE=AL;SVLEN=573;STRANDS=+-;RE=12;REF_strand=20;AF=0.6	GT:DR:DV	0/1:8:12
chr17	42409557	9501	N	TTCGCCACCCTCCCTGCTCAGCCTTCCTGAGTAGCTGGGATTACAGGCACCACCACACGCTCAGTCTACTCTTTGCATTTTTAGCAGAGACAAGCCAAGCAGTTGTTGTGTTGAGTCTAAACTCCTGACCTCAGGTGATCTGTTATTTCTGGGCCTCCCAAAGTGCTAGATTACAGGCATGAGCCACCGTGCCCAGCCTCATTCACCATTTCAAAATATCAGGTCCTGTCCCTGGTTGGTTGTCTAGTGGTTGGGGAAAAGAGGCCCGCACGGTGGCTCACGCCTGTAATCTCAGCACTGTGGGAGGCCGAGGTGGGTGGATCACGAGGTCAGGAGATCGAGACCATCTCTGGCTAACACGGTGAAACTCTCAAGCCTCTACTAAAAATACAAAAATTAGCTGGTGTGGTGGCGAGCGCCTGTAGTCCCAGCTACTCGGGAGGCTGGAAGCAGGAGATTGGTGTGGAACCCAGGAGGTGCAGAGCTAAGTGAGCAGAGATCGCACCACTGCATTCCAGCCTGGGCAGGCAACAGAGCAAGACTCTGTCTCAAAAAAAAAAAGAAGAAGAAAGAAAAGAAGAGAAAGAAAAAGGAAGGAAGGAGAAAGTAGTTGTTAAAGAAAGAGAAAAGAAAGAAGAAAGAAAAAGAGAAAGAAAGAAAGAAAGAAAAGAGATGGAAAGAAAAAAAGAAGAAGAAAGAGAATGAAGGAAATAGCTTAGTGCAAAGTGTTGTGGTATGTGGTGATTACAAATACGGGATCAGGGCCAATCTCTGATTTTGCTTGTGCTGTGTGACCTGTGGTCACACAGGTTGCCCACTCTAACGGTTTTTTTTTTTTTTTTTTTTTTTTTTTTGGTGCCAGGCTGGAAGTGGCACAATCTCGTCTCATCAAG	.	PASS	IMPRECISE;SVMETHOD=Snifflesv1.0.11;CHR2=chr17;END=42409557;STD_quant_start=26.124701;STD_quant_stop=48.875352;Kurtosis_quant_start=2.826008;Kurtosis_quant_stop=4.055657;SVTYPE=INS;SUPTYPE=AL,SR;SVLEN=879;STRANDS=+-;RE=11;REF_strand=11;AF=1	GT:DR:DV	1/1:0:11
chr17	42602319	9502	GGGGGGGTCAGCCCCCCGCCCGGCCAGCCGCCCCGTCCGGGAGGTGAGGGGCGCCTCTGCCCGGCCGCCCCTACTGGGAAGTGAGGAGCCCCTCTGCCCGGCCAGCCGCCCCGTCCGGGAGGGAGGTG	N	.	PASS	IMPRECISE;SVMETHOD=Snifflesv1.0.11;CHR2=chr17;END=42602447;STD_quant_start=65.198159;STD_quant_stop=62.274393;Kurtosis_quant_start=-0.125751;Kurtosis_quant_stop=-0.333463;SVTYPE=DEL;SUPTYPE=AL;SVLEN=-128;STRANDS=+-;RE=10;REF_strand=11;AF=0.909091	GT:DR:DV	1/1:1:10
chr17	42926035	9503	CTGGGGGAGGGGCATCACTGGTGGTGATCAGCTATTTGTAT	N	.	PASS	PRECISE;SVMETHOD=Snifflesv1.0.11;CHR2=chr17;END=42926076;STD_quant_start=4.658326;STD_quant_stop=4.123106;Kurtosis_quant_start=2.165185;Kurtosis_quant_stop=-0.841051;SVTYPE=DEL;SUPTYPE=AL;SVLEN=-41;STRANDS=+-;RE=14;REF_strand=15;AF=0.933333	GT:DR:DV	1/1:1:14
chr17	43129104	9504	CCGGGAGAGGTTGGGCGGGCGGGCGGGCGGGGCCGGGAGAGGTTGGGCGGGCGGGCGGGCGGGGCCGGGAGAGGTTGGGCGGGCGGGCGGGCGGGGCCGGGAGAGGTTGGGCGGGCGGGCGGGCGGGGCCGGGAGAGGTTGGGCGGGCGGGCGGACGCGGGAGAGGTTGGGCGGGCGGGCG	N	.	PASS	PRECISE;SVMETHOD=Snifflesv1.0.11;CHR2=chr17;END=43129285;STD_quant_start=6.131884;STD_quant_stop=8.160882;Kurtosis_quant_start=-0.457377;Kurtosis_quant_stop=0.043885;SVTYPE=DEL;SUPTYPE=AL;SVLEN=-181;STRANDS=+-;RE=15;REF_strand=15;AF=1	GT:DR:DV	1/1:0:15
chr17	43257853	9505	GAGGTCAGGAGATCGAGACCATCCTGGCTAACACGGTGAAACCCCGTCTCAAAAAAAAATTAAAAAATGAAGTGTACAATTCAGTGGCATTAAATACATTCAAATTGTTCTGTAACCTCGCCATCATCCATCTCTCTTCATCTTCTCAACTAAGACTCTATACACATTAAACAATAACTCATCATTTCCCACGTTCTTCTAGCCCCTGAATACCACCATTCTACTTTTCCATTTTTAAAAATTATTTATTATTATTATTATTATTTGAGATGGAGTCTCGCTCGGTCACCCAGGCTGGAGTGCAGTGGCACGATCTCAGCTCACTGCAACCTCTGCCTCCCGGGTTCAAGCAATTTGTCTGCTTCTCAGCCTCCTGAGTAGCTGGGGCTAGATGCTCGTGCCACTACGCCTGGCTAATTTTTGTATTTTTAGTAAAGACGGGCTTTCACCATGCTGACCAGGCTGGTCTTGAACTCTTGACCTCAGGTGATCTACCCGCCTCAGCTTCCCACAGTGTTGGGATTACAGGCGTGAGTACAATTCACCCCGGGCATGGTGGCTCACGCCTGTAAATCCCAGCACTTTGGGAGGCCAAGGTGGGTGGAT	N	.	PASS	IMPRECISE;SVMETHOD=Snifflesv1.0.11;CHR2=chr17;END=43258471;STD_quant_start=199.724060;STD_quant_stop=227.656320;Kurtosis_quant_start=-0.881887;Kurtosis_quant_stop=-0.591267;SVTYPE=DEL;SUPTYPE=AL,SR;SVLEN=-618;STRANDS=+-;RE=13;REF_strand=13;AF=1	GT:DR:DV	1/1:0:13
chr17	45209254	9506	N	TTGAACTCCTGGCCTCAAGCAATCCTCCTGCATCCCAAAAGTGTTGGGGTACAAGTATGAGCCACCGTGCCGGCCAAAGTACAATTTGTTGCAGATACATTTAAAATATATAAATATAAAAATGATTGCATATTGACTTATAAATTTTTAATTCATTACTGACATACCTATATTTATAGGCTTAAACACAGGCCATTTGCCTTAAAAAATACTACCTACTTAAGGTAGGTGGCTCACGCCTGTAATCCCAGCACTTTGGGAGGCCAAGGCCGAGTAGGGGTCCTTGAGGTCAAGGATCCAATTATCCTGGCTAACCACGGTGAAACACAGTCTCTACTAAAATAAAAGTGGCCAGGTGTGGTGGTGGGCACCTAGTCCCAGCTACTCGGATGCTGAGGCAGGAGAACTGGGAGGCAGGGCTTGCAGTGAGCCGAGATCGGGCCACTGCACTCCAGCCTGGGTGGCAGTCATAAAACAACAAACAAAACAAACAAACTTAAAAAACAAAAAAAAGGCACCATGCCAACTTACAGGAGCTAAATAACCCATGAAAATGCTTTCAAAATAGGAAGTATCTTTTTTTTTTTTTTTTTGAGACAGAGTCTTGCTCTGTCGCCCAGGCTGTAGTGCAGTGGTGGATCTGGCTCAGCAACCTCCTCCTTCTGGGTTCAAGCAATTCTCCTGCCTCAGCTTCGAGTAGCTGGAATTACGGCGTGTGCCACCGCCTAGCTAGTTTTTGTATTTTTAGTAAAAATGGGGTTTCACCATGTTTGCCAGGCTGG	.	PASS	PRECISE;SVMETHOD=Snifflesv1.0.11;CHR2=chr17;END=45209254;STD_quant_start=0.953463;STD_quant_stop=9.307866;Kurtosis_quant_start=0.419378;Kurtosis_quant_stop=0.002442;SVTYPE=INS;SUPTYPE=AL;SVLEN=799;STRANDS=+-;RE=22;REF_strand=26;AF=0.846154	GT:DR:DV	1/1:4:22
chr17	45403286	9507	AAAATATATATATATATATATATATATATAT	N	.	PASS	PRECISE;SVMETHOD=Snifflesv1.0.11;CHR2=chr17;END=45403317;STD_quant_start=6.519202;STD_quant_stop=5.234501;Kurtosis_quant_start=3.365509;Kurtosis_quant_stop=1.722947;SVTYPE=DEL;SUPTYPE=AL;SVLEN=-31;STRANDS=+-;RE=10;REF_strand=16;AF=0.625	GT:DR:DV	0/1:6:10
chr17	45634782	9508	CTGGTCCCAGTGCAGTGGTGTTTATAACTCATCAATCATAGCCAGTTACAGATTTCTTTATTCCTTCTTCACTCCCACTGCTTCACTTGACTACCCTTAAAAAAAAAACAAAAAACAAACAGAAGTCTTGAGATGGATGTTTGGCTTATTACTTTTTAGTCCTTCTTTCTAGTATATTCATTTAAATATAAATTTTAATCCTAAAAATGTACTGCTTTTAGCTGCAGCCCACACTTTTTTTGGTTTGTTTGTTTTGGGGGAAATTCTCCAGGCAGTAGTTATGGCTGTTGTTGCTTGCTGCTGCTTCTTTCCTATTTTTGTTGATAGCTTTGTGAGAGTACCTGTAATGTTGACATACTATAAAGGGTACATATTAAAATATGTAATTTGATAAGTTTTCTCATGAATGTAACCAGGTAATGAACATATTCATCACCCTAGAACATTTCCTCATGCCCCTTTATAATCCTTTTCTCTCCTTTTCCTTGCTCCTTCCCCAG	N	.	PASS	PRECISE;SVMETHOD=Snifflesv1.0.11;CHR2=chr17;END=45635281;STD_quant_start=4.415880;STD_quant_stop=3.082207;Kurtosis_quant_start=0.395801;Kurtosis_quant_stop=1.586897;SVTYPE=DEL;SUPTYPE=AL,SR;SVLEN=-499;STRANDS=+-;RE=14;REF_strand=14;AF=1	GT:DR:DV	1/1:0:14
chr17	46166922	9509	N	GGCCTGTAATCCCAGCACTTTGGGAGGCCCGGTGGGTGGATCACTGAGGTTGGGAGTTCAAGGACCAGCCTGACCAACATGGAGAAATCTCGTCTCTACCAAAAACACGAGAATTGGCAGGCGTGGTAGCACATGCCTGTAATCCCAGCTACTCGGGAGGCTGAGATAATCGCTTGAGGGGCCTGGGAGGCAGAGGTTGGGTGAGCCGAGATCGTGCCATGCACTCCAGCCTGGGCAACAAGAGGTAAAACTCTGTTTCAAAAAGAAAAAAAAGTTCTCATAGTTCGGCTAGAATGCCGGTGAACATTTTATTTTCTCCATCACATTTAGAATAACGATGAAGCAGTAAGGGAAGTAACAACTGATGTGCTTGAAAACAAAACCTCCTCCTCATCACATTCAACACCATCCAGTCTAGACCTTTGTTGTACAACAATGAAACTGGAAGGGCACTGCTTAAAAGATCCTCAACATCCCTTTCACCAGAAGAAAGACTAACAGGAGCACCAGAAGCATGATTAGGGTTTCCTATGTGGTCTGCTTCTCTGAACCTCATTTTAATCAAACACCAGGACAATAAGCAAAACACAACTGTGCAGTTCCAACCTTGGCCCCTATTATCTTTCACTTCTCTGACCTCTCAACTTTACATGTTTTATAGGTAGTCACGTATAGTTACTATATAACTCAGTTTCTTCATCTATACAAAACAGACTTAATGACCCTCATGCGATAACTGAGAGGTTAGCTTTTTCTCTTTTTTTTTGAGACAGAGTCTCGCTTTGTCGCCCAGGATGGAGTGCAGTGGCGATCTCAGCTCTGTAAGCTCAGCCTCCGGGTTCCACCGCCATTCTTCTGCCTCAGCCTCCCCAAGTAGCTGGGACTACAGGCGCCAGCCACCACGCCCGAAGCTAATTTTTTGTATTTTAGTAGAGACAGGGTTTCACTGTGTTAGCCAGGATGCTCTCAATCTCCTGACACCAAGTGATCCACGCAAAGCGCCTCCCAAAGTGCTGGAATTATAGGCGTGAGCCACCATGCCCGGCCCTGAGAGGTTAGCTTTTATGACTCTGGCATTAATTATGCTCTATTTATATATTTGCACATACACTCTACTTCTTCATTATACACTACTAGAGCAGTATATATTCAGAATAGCTCTCTGAAACCCAGTGCACTGAAAAGTCAGCGAGAAAACAACATTTTTGTCCTACAGATCTGGCTGAAATTCATGACTTGGTTTCTCCAAACAGCAGAGCAGTTCCAGAAAACACTCAAGAAAGAACCCCGAATATGGCTACTATGAATGAACCAAGAACTACAAAACAGAGAAACCAAGACCTTATTTCTGGAGGACTGAGACAGAAGAGCTGCAGAAACAGAAATCACATTGCATATACCGGAGTGCAGGAATTTCTTTTGCTTTCCATTTATCTAGCTTTGAGGAGGAGAATAAAGTTACAAAGTTTGTGTGTAATAAGCGGTAAAAGAGGCGAACGCGGTGGTA	.	PASS	IMPRECISE;SVMETHOD=Snifflesv1.0.11;CHR2=chr17;END=46166934;STD_quant_start=28.908476;STD_quant_stop=37.944697;Kurtosis_quant_start=-0.423024;Kurtosis_quant_stop=-0.872612;SVTYPE=INS;SUPTYPE=AL;SVLEN=1489;STRANDS=+-;RE=10;REF_strand=15;AF=0.666667	GT:DR:DV	0/1:5:10
chr17	46556898	9510	TACAAAATTAGCCAGGTGTGGTGGCCTAAAA	N	.	PASS	IMPRECISE;SVMETHOD=Snifflesv1.0.11;CHR2=chr17;END=46556929;STD_quant_start=11.296017;STD_quant_stop=11.515207;Kurtosis_quant_start=5.895617;Kurtosis_quant_stop=5.845620;SVTYPE=DEL;SUPTYPE=AL;SVLEN=-31;STRANDS=+-;RE=13;REF_strand=19;AF=0.684211	GT:DR:DV	0/1:6:13
chr17	46617220	9511	N	CGGATCACTTGAGGTCACTGGGGAGTTCGAGGCCAGCTCACAACATGGTGAAACTCATCTTTTACTAAAAATATAAAATTTAGCTAGGGCGTGGTGGCAGGTAACTGAGGTCCCAGCTACTTGGGAGGCTGAGACAGGAGAATCACTTGAACCCAGAAGGTGGAGGTTG	.	PASS	PRECISE;SVMETHOD=Snifflesv1.0.11;CHR2=chr17;END=46617220;STD_quant_start=1.643168;STD_quant_stop=2.932576;Kurtosis_quant_start=0.426276;Kurtosis_quant_stop=3.449231;SVTYPE=INS;SUPTYPE=AL,SR;SVLEN=165;STRANDS=+-;RE=12;REF_strand=13;AF=0.923077	GT:DR:DV	1/1:1:12
chr17	46888144	9512	ATATATATATAGTACATATATACACATATATAGTAT	N	.	PASS	PRECISE;SVMETHOD=Snifflesv1.0.11;CHR2=chr17;END=46888180;STD_quant_start=4.538722;STD_quant_stop=6.148170;Kurtosis_quant_start=1.653716;Kurtosis_quant_stop=3.809822;SVTYPE=DEL;SUPTYPE=AL;SVLEN=-36;STRANDS=+-;RE=15;REF_strand=18;AF=0.833333	GT:DR:DV	1/1:3:15
chr17	47037136	9513	GTGTGTAGGGACAGGCAGGACACAGGATGGGCTCAGCTCGGTGGGTAGGGACAGGCGGGACACAGGATGGGCTCAGCTCGGTGGGTAGGGACAGGCAGGCCACAGGATGGGCTCAGCTCTGTGTGTAGGGACAGGCAGGCCACAGGATGGGCTCAGCTCGGTGGGTAGGGACAGGCAGGCCACAGGATGGGCTCAGCTCGGTGGGTAGGGACAGGCGGGACACAGGATGGGCTCAGCTCGGTGGGTAGGGACAGGCAGGCCACAGGATGGGCTCAGCTCGGTGGGTAGGGACAGGCGGGCCACAGGATGGGCTCAGCTCTGTGTGTAGGGACAGGCGGGACACAGGATGGGCTCAGCTCGGTGGGTAGGGACAGGCGGGACACAGGATGGGCTCAGCTCGGTGGGTAGGGACAGGCAGGCCACAGGATGGGCTCAGCTC	N	.	PASS	IMPRECISE;SVMETHOD=Snifflesv1.0.11;CHR2=chr17;END=47037538;STD_quant_start=59.860672;STD_quant_stop=52.236003;Kurtosis_quant_start=-0.869759;Kurtosis_quant_stop=-1.772826;SVTYPE=DEL;SUPTYPE=AL;SVLEN=-402;STRANDS=+-;RE=11;REF_strand=11;AF=1	GT:DR:DV	1/1:0:11
chr17	47203123	9514	N	TCAGCCCCGCCCGGCCGGCCCCATCCGGGAGGGGAGGTGGGGAATGGCTCCCGTCACCATCTGGGAGGTGAGGGGCGCCTGCCCAGCTTCCCTACTGGGAAGTGAGGAGCCCCTCTACTCCGGCCAGCCACTGTCTGGAGGGGAGGTGGGGTCAGCCTCCCCACCTGCCAGCCGCCCCGTCCGAGACGGGAGGTA	.	PASS	IMPRECISE;SVMETHOD=Snifflesv1.0.11;CHR2=chr17;END=47203123;STD_quant_start=35.895682;STD_quant_stop=37.696154;Kurtosis_quant_start=-0.541642;Kurtosis_quant_stop=-1.054645;SVTYPE=INS;SUPTYPE=AL;SVLEN=196;STRANDS=+-;RE=16;REF_strand=19;AF=0.842105	GT:DR:DV	1/1:3:16
chr17	47228451	9515	AGGCCGGGCGCGGTGGCTCACGCCTGTAATCCCAGCACTTTGGGAGGCCGAGGCGGGCGGATCACGAGGTCAGGAGATCGAGACCATCCCGGCTAAAACGGTGAAACCCCGTCTCTACTAAAAATACAAAAAATTAGCCGGGCGTAGTGGCGGGCGCCTGTAGTCCCAGCTACTTGGGAGGCTGAGGCAGGAGAATGGCGTGAACCCGGGAGGCGGAGCTTGCAGTGAGCCGAGATCCCGCCACTGCACTCCAGCCTGGGCGACAGAGCGAGACTCCGTCTCAAAAAAAAAAAAAAAAAAAAAAAAAAAAAAAAAAAAAAAGCTAATCTT	N	.	PASS	PRECISE;SVMETHOD=Snifflesv1.0.11;CHR2=chr17;END=47228780;STD_quant_start=6.826419;STD_quant_stop=6.434283;Kurtosis_quant_start=-0.511743;Kurtosis_quant_stop=-1.053280;SVTYPE=DEL;SUPTYPE=AL,SR;SVLEN=-329;STRANDS=+-;RE=10;REF_strand=11;AF=0.909091	GT:DR:DV	1/1:1:10
chr17	47405108	9516	ATATATATATATATATATATATATATATATATATTTTTTTTTTT	N	.	PASS	PRECISE;SVMETHOD=Snifflesv1.0.11;CHR2=chr17;END=47405151;STD_quant_start=6.115554;STD_quant_stop=3.146427;Kurtosis_quant_start=3.423045;Kurtosis_quant_stop=3.849207;SVTYPE=DEL;SUPTYPE=AL;SVLEN=-43;STRANDS=+-;RE=15;REF_strand=17;AF=0.882353	GT:DR:DV	1/1:2:15
chr17	48163037	9517	N	<DUP>	.	PASS	PRECISE;SVMETHOD=Snifflesv1.0.11;CHR2=chr17;END=48163669;STD_quant_start=0.447214;STD_quant_stop=0.948683;Kurtosis_quant_start=2.000000;Kurtosis_quant_stop=6.249397;SVTYPE=DUP;SUPTYPE=SR;SVLEN=632;STRANDS=-+;RE=11;REF_strand=21;AF=0.52381	GT:DR:DV	0/1:10:11
chr17	48381718	9518	N	AGGCAGTAGCGGTGGCTCACGCCTGCGTCAGCACTTTGGGAGGCGAGGCAGGAGGATCAGGTCAGGAGATCAAGACCAAGCCACAGCTATTTCACCAGTGAAACCCCGTCTCTCTAAGCAACGGCCGTGGTGAGGGCGCCTGTAGTCTCAGCGATCGGGAGGCTGAGGCAGGAGAATGGCGTGAACCCGGGAGGTGGAGCTTGCAGTGAGCCGAGATCGCGCCACTGCATCTCAGGCGGCAGGCAAGACTCCATCTCAAAAAAAAAAA	.	PASS	IMPRECISE;SVMETHOD=Snifflesv1.0.11;CHR2=chr17;END=48381718;STD_quant_start=0.547723;STD_quant_stop=16.483325;Kurtosis_quant_start=1.390944;Kurtosis_quant_stop=-1.270376;SVTYPE=INS;SUPTYPE=AL,SR;SVLEN=290;STRANDS=+-;RE=14;REF_strand=14;AF=1	GT:DR:DV	1/1:0:14
chr17	48427514	9519	GCCTGGGCGACAGAGTGAGACTGCGTCTCAAAAAAAAAAAAAAAAAAAAAAAAAGTACCAGTACTTACTGAATGCTGTGCCTATGCCAAAAGCTTTGCATTCATTCATTCATTCATTCAAAAAATACTAAGGCCAGGCACAGTGGCTTAGGCCTGTAATCCCAGCACTTTGGGAGGCCAAGGTTTGTGGATCACTTGAGGTCAGGAGTTCGAGACCAGCCTGGCCAACATGGTGAAACTCTGTCTCTACTAAAAATACAAAAAATTAGCCAGGCATGGTGGTGCGAACCTGTAATCCCGGCTACGTGGGAGGCTGAGGCACAAGAATCGCTTGAACCCAAGAGGCAGAGGTTGGAGTGAGCCGAGATTGCACCACTGCACTCC	N	.	PASS	PRECISE;SVMETHOD=Snifflesv1.0.11;CHR2=chr17;END=48427897;STD_quant_start=6.090977;STD_quant_stop=5.692100;Kurtosis_quant_start=6.933077;Kurtosis_quant_stop=6.887912;SVTYPE=DEL;SUPTYPE=AL;SVLEN=-383;STRANDS=+-;RE=15;REF_strand=16;AF=0.9375	GT:DR:DV	1/1:1:15
chr17	48665720	9520	N	TTGGTCACCCTCCATCTCTTGGCGTCTTTTTGCCCCTATGAGACTAGCGTGGCAGGACTACTGTGTGAATGGTAATAGGAGGTGCATGGTGGGCCAGAGAAGAACCCATAAAA	.	PASS	PRECISE;SVMETHOD=Snifflesv1.0.11;CHR2=chr17;END=48665720;STD_quant_start=2.049390;STD_quant_stop=4.472136;Kurtosis_quant_start=1.074019;Kurtosis_quant_stop=-0.506064;SVTYPE=INS;SUPTYPE=AL,SR;SVLEN=110;STRANDS=+-;RE=14;REF_strand=16;AF=0.875	GT:DR:DV	1/1:2:14
chr17	49154351	9521	TAGCTATCTAGCTATCTAGCTAGCTAGCTAGCTATCTAGCTATCTATCTAGCTATCTAGCTATCTAGCTAGCTATCTAGCTAGCTATCTAGCTATCTAGCTAG	N	.	PASS	IMPRECISE;SVMETHOD=Snifflesv1.0.11;CHR2=chr17;END=49154453;STD_quant_start=12.577758;STD_quant_stop=11.991664;Kurtosis_quant_start=-1.568617;Kurtosis_quant_stop=-1.102418;SVTYPE=DEL;SUPTYPE=AL;SVLEN=-102;STRANDS=+-;RE=12;REF_strand=12;AF=1	GT:DR:DV	1/1:0:12
chr17	49795018	9522	N	TATATGTATATATATACACATATGTGCATATATACATGTACTCTGCTATATATACATATATGCATGCATATATATATATATGTATGCATATATGCATGTATAACAATAACTGCTATGTATACATATATATG	.	PASS	IMPRECISE;SVMETHOD=Snifflesv1.0.11;CHR2=chr17;END=49795028;STD_quant_start=60.502892;STD_quant_stop=54.256797;Kurtosis_quant_start=-1.461220;Kurtosis_quant_stop=-1.639081;SVTYPE=INS;SUPTYPE=AL;SVLEN=109;STRANDS=+-;RE=14;REF_strand=19;AF=0.736842	GT:DR:DV	0/1:5:14
chr17	50182505	9523	TATTCAAGCTCCCAGATGATTCCTACATGCATTAAAGCTTCAAAACCCACTGGCTTCCTATTAA	N	.	PASS	PRECISE;SVMETHOD=Snifflesv1.0.11;CHR2=chr17;END=50182569;STD_quant_start=1.341641;STD_quant_stop=1.449138;Kurtosis_quant_start=0.741497;Kurtosis_quant_stop=1.791140;SVTYPE=DEL;SUPTYPE=AL;SVLEN=-64;STRANDS=+-;RE=13;REF_strand=15;AF=0.866667	GT:DR:DV	1/1:2:13
chr17	50398502	9524	N	TTTTTTTTTTTTTTTTTTTTTTTTTTTTGAGACGGAGTCTCGCTCTAATCGCCAGGCTGGAGTGCAGTGGCAGGATCTCGGCTCACTGCAAGCTCCGCCTCCCGGGTTCACGCCATTCTCCTGCCTCAACCTCCCAAGTAGCTGGGACTACAGGCGCCCGCCACTACGCCCGGCTAATTTTGTATTTTTAGTAGAGACGGGGTTTCACCGTTTTGGCCAGGATGGTCTCTCGATCTCCTGACCCTCGTGATCCGCCCGCCTCGGCCTCCCAAAGTGCTGGGATTACAGGCGTGAGCCACCGCGCCCGAC	.	PASS	IMPRECISE;SVMETHOD=Snifflesv1.0.11;CHR2=chr17;END=50398502;STD_quant_start=5.630275;STD_quant_stop=15.530615;Kurtosis_quant_start=3.139214;Kurtosis_quant_stop=0.533125;SVTYPE=INS;SUPTYPE=AL,SR;SVLEN=295;STRANDS=+-;RE=11;REF_strand=11;AF=1	GT:DR:DV	1/1:0:11
chr17	53578202	9525	N	CTGTTTTCATGCAATATATTATTATATTTTATAATATATAATATTGTCATATATTTTATAATATATACTATTATATATTATAATATAAAATATACTATTATATATTATAATATAAAATATACTATTATATATTATAAATATATAATATACTATTTTATATTATAATATATAATATACTATTATATTATAATATATAATATACTGTACATATTATAATATGTATGTATATTTTATATTATATCATAATATATATTATATTTATGACTATCTATAATATACATTATATTTACCTTGATATATAATATACATTATATTTTATGATATATAATATACATTATATTTTATGATATATAATATACATTATATTTTATGATATATAATGTACAATTTA	.	PASS	IMPRECISE;SVMETHOD=Snifflesv1.0.11;CHR2=chr17;END=53578211;STD_quant_start=154.529285;STD_quant_stop=130.048453;Kurtosis_quant_start=-0.166836;Kurtosis_quant_stop=-0.108297;SVTYPE=INS;SUPTYPE=AL;SVLEN=403;STRANDS=+-;RE=10;REF_strand=13;AF=0.769231	GT:DR:DV	0/1:3:10
chr17	54089769	9526	CTGAGTAAAGTACAAATAAATCTACAAACTTGAGATATTGTATTTCTTAGTAT	N	.	PASS	IMPRECISE;SVMETHOD=Snifflesv1.0.11;CHR2=chr17;END=54089824;STD_quant_start=14.774979;STD_quant_stop=14.818907;Kurtosis_quant_start=-0.115333;Kurtosis_quant_stop=-0.628273;SVTYPE=DEL;SUPTYPE=AL;SVLEN=-55;STRANDS=+-;RE=13;REF_strand=18;AF=0.722222	GT:DR:DV	0/1:5:13
chr17	54870078	9527	N	CGGCGATGGTGATGATGGTGATGATGGGGGTGATGGTGATGGTGGTGAGAGTGGCGGTGGGGGGTGGCAGCAGAGATGGAGGTGGTGATGGTGACGATGGTAGTGATGGTGGTGGTGGTGGTGGTGGTGGTGACAGTGATGATGATGCAGGAGAGTGGTGGTGGTGGTATCGCGGTGGTGGTGGTGGTGGTGGTGATGGTAATGATGGGGTGGACGGGTGGTGGTGATGATGGTGGTGATGCAGATGGTGGTGATGGTGGTGGTGATGGTGGTGGTGGTGGTGGTGATGTGATGGTGGTGGATGGTGGTGATAGTGATGATGGTGGTGAGGAAGGATGGTGGAAGTATTTATGATGATGGTGGTGATGGTGGTGGTGGTGATGGTGGTGACGGTGATGGCAAGTGATGGCAGGCGACGGCGATGGTGGTGGTGGGTGGTGGTGGTGATGGTGATGATGGTGGTGATGGTGGTGGTGATGCAGGATGGTGGTGGTGATGGTGATGATGGTGGTGATGGTGGTGATGGTGATGGTGATGGTGGGCAGTGATGGTGGTGATGGTGGTGGGTGGTGATGGCGGATGGTGGTGATGGTGGTGATGGTGGTGGTGATGGTGATGGTGGTGGTGGTGATGGTGGGTGGTGGTGGTGATGTAGGTGACAGGATGGTGGTGGTGGTGATGGTGGTGGTGGTGGTGATGGTGGTGGTGGTGATAGTGGTGGTGGTGGTGGTGATGGTGGTGGGTGGATAGGGAGGGTGATGGTGGTGGTGATGGTGATGATGGTGGTGATGGTGGTGGTGGTGGGTGATGGTGATGGTGGTGATGGTGGTGGTGATGGTGGTGATGGTGGTGGTGATGGTGATGATGGTGGTGATGGCGATGATGGTGGTGATGGGTGATGGTGGTGGCAGGGTGGTGGTGGTGATTGGTGGCGATGGTGGTGGTGCAGGCGACGGTGACGACGGTGATGGCAAGTAAGTGATGCAGGATGATGGTGGTGATGGTGGTGGTGAGATGGTGGTACGGTGGTGGTGATGATGGTGGCGA	.	PASS	IMPRECISE;SVMETHOD=Snifflesv1.0.11;CHR2=chr17;END=54870080;STD_quant_start=6.971370;STD_quant_stop=30.285310;Kurtosis_quant_start=4.217246;Kurtosis_quant_stop=-0.864273;SVTYPE=INS;SUPTYPE=AL;SVLEN=1043;STRANDS=+-;RE=15;REF_strand=21;AF=0.714286	GT:DR:DV	0/1:6:15
chr17	54955467	9528	N	GGAAGAAGAAGAAGAAAGAAGAAGAAGAACAAGAAGAAGA	.	PASS	IMPRECISE;SVMETHOD=Snifflesv1.0.11;CHR2=chr17;END=54955467;STD_quant_start=17.029386;STD_quant_stop=17.518562;Kurtosis_quant_start=-1.525932;Kurtosis_quant_stop=-1.692240;SVTYPE=INS;SUPTYPE=AL;SVLEN=42;STRANDS=+-;RE=16;REF_strand=19;AF=0.842105	GT:DR:DV	1/1:3:16
chr17	54958414	9529	N	CAATTGTATATATGAAATATATATACAATTGTATATATGAAATATATATACAATTATATATATAGAAATATATATACAATTGTATATATGAAATATATA	.	PASS	IMPRECISE;SVMETHOD=Snifflesv1.0.11;CHR2=chr17;END=54958418;STD_quant_start=51.147825;STD_quant_stop=52.803409;Kurtosis_quant_start=-1.482076;Kurtosis_quant_stop=-1.663402;SVTYPE=INS;SUPTYPE=AL;SVLEN=95;STRANDS=+-;RE=15;REF_strand=20;AF=0.75	GT:DR:DV	0/1:5:15
chr17	55616992	9530	N	AGTGAGCTGAGGTCGTGCCACTGCACTCTAGCCTGGGTGACAGTAAGACTCTCAAAAAAAAAAGTACTCCATCCTAGCACCCTACCACAATAACTATTGTTTGCCTTCTTCCTGACATGCACATAAAATGTTTTTAAAGTTGGTTGTAACTGTGGGGTTAATATTTGTTAGTGAGGTGTGTGGGCTCTGCCTCATCTGAGTTTTCTGTCCTGCCAGGGACACCTAGGAGTTCAAACCAGCAAGATGTGATTCAATGCAGCTGAGCATCCTTCACCTCTGAGTCCTG	.	PASS	PRECISE;SVMETHOD=Snifflesv1.0.11;CHR2=chr17;END=55616992;STD_quant_start=0.000000;STD_quant_stop=2.024846;Kurtosis_quant_start=1.432000;Kurtosis_quant_stop=-0.115404;SVTYPE=INS;SUPTYPE=AL,SR;SVLEN=295;STRANDS=+-;RE=19;REF_strand=19;AF=1	GT:DR:DV	1/1:0:19
chr17	56097374	9531	N	GAAAAAAAAAAAAAAAAAAAAAAAAAAAATATATATATATAGAGGAGAAGAGAGTATATATATATATATATATATATATAT	.	PASS	PRECISE;SVMETHOD=Snifflesv1.0.11;CHR2=chr17;END=56097376;STD_quant_start=3.974921;STD_quant_stop=2.449490;Kurtosis_quant_start=-0.314500;Kurtosis_quant_stop=0.167511;SVTYPE=INS;SUPTYPE=AL;SVLEN=76;STRANDS=+-;RE=17;REF_strand=19;AF=0.894737	GT:DR:DV	1/1:2:17
chr17	56151627	9532	TCACTTCCCAGTAGGGGCGGCCGGGCAGAGGCGCCCCTCACCTCCCGGAGGGGGCGGCTGGCCGGGCGGGGGGCTGATCCCCCCACCTCCCTCCTGGAGGGGGCGGCTGGCCAGGAGGGGGGCTGACCCCCCCCCACCTCCCTCCCGGACGGGGTGGCTGCCGGGCGGAGACGCTC	N	.	PASS	IMPRECISE;SVMETHOD=Snifflesv1.0.11;CHR2=chr17;END=56151803;STD_quant_start=10.634848;STD_quant_stop=10.271319;Kurtosis_quant_start=0.042518;Kurtosis_quant_stop=-0.704535;SVTYPE=DEL;SUPTYPE=AL;SVLEN=-176;STRANDS=+-;RE=10;REF_strand=12;AF=0.833333	GT:DR:DV	1/1:2:10
chr17	57628944	9533	N	GGCTGGAGTGTTGGAGTGTAGTGACACTGGCCTGGGAGCCACGCCATTCTTCACCAGCCTCCCGAGTAGCTGGGATCACACATGCCCGCCAATTTTTTTTGTATTTTTAGTAGAGACGGGGTTTCACCCCGTGTTAGCCAGGATGGTCTCGATCTCCTGACCCGTGATCCGCCCGCCTCAGCCTCCAAGTGCTGGGATTACAGGCGTGAGCCATCGTGCCCAGCCAGGAAATCTTTTAATTCTGTTGCTTTTAAGATTTTCTAGGTCGGGCGAGTGGCTCACGCCTGTAATCCCAGCACTTTGGAAGGTCAGGCGGCGGATCACGAGGTCAGGAGATCGAGACCATCCTGGCTAACACGGTGAAACCCCTCTGCCTCTACTAAAAAATACAAAAAATTTAGCCGGGCATGGTGACGGCGCCTGTAGTCCCAGCTACTCGGGAGGCTGAGGCGGGAGAATGGCGTGAACCCGAGTGGGGAGGCTGCAGTGAGCCGAGATCGTGCCACTGCACTCCAGCACTCCA	.	PASS	IMPRECISE;SVMETHOD=Snifflesv1.0.11;CHR2=chr17;END=57628944;STD_quant_start=0.000000;STD_quant_stop=13.270268;Kurtosis_quant_start=3.852206;Kurtosis_quant_stop=0.388457;SVTYPE=INS;SUPTYPE=AL,SR;SVLEN=467;STRANDS=+-;RE=17;REF_strand=18;AF=0.944444	GT:DR:DV	1/1:1:17
chr17	57870211	9534	AAAAAATAATAATAATAATAATAATAATTATTATTATTATTATCAGATGAGTGGCTGGGCATGGTGGCTTATGCCTGTAATTCCAGCACTTTGGGAGGCTGAGGTGGAAGGATCACTTGGAGCCCAGGAGTTCAAGACCAGTCTGGGCCAAATAGTAACACCTCCATCTCTTTTTTTTTTGAGGCGAGTTTTGCTCTTGTTGCCCAGACTGGAGTGCAATGGCACAATCTTGGCTTACCACAACCTCTGCCTCCCGAGTTCAAGCAATTCTCCTGCCTCGGCCTTCCAACGTGCTAGGATTACAGGCATGTGCCACCACACCCAGCTAATTTTCTAATTTTTTTTTTAGTAGAGATGGGGTTTCTCCATGTTGGCCAGGCTGGTCTTGAACTCCCGACCTCAGTTGATCTACCTGCCTCAGCCTCCCAAAGTGCTGGGATTGTAGGCGTGAGCCACCATGCCCAGCCTCTATTAATTTTTTTAAAAAGAATTTTCAAAAATTGTCATATGAGGAGTTACTGGCTTCAGACAGGAAAAAGAAAAAGGAAATTACTTGTGTAATATATCCGTTTACTTATTTCTATGCAGTAATAAATCTTGCATACTCAGATATTTTCCCTGAGTGTCTAGAGCACTTGTCCTTCTTGGGCTACAGAGTCCGTTCTTATTTCTAGTAGGAGTTAGGCAGGCACCCACCTGAGTTTGAGTGGATGCCAGCTGCCTAAGAATTACCATGTTTGTGCGTGTGTGCACGCGTGCGCATGTGTGTGTGTGTTTATTTATTTATTTTTTTTGAGATGGAGTCTTGCTCTGTCGCCCAGGCTGAAGTGCAGTGGCGTGATATTGTCTCACTGCGGCCTCCACCTCCCGAGTTCAAGCAATTCTCCTGCCTCAGCCTCCTGAGTAGCTGAAATTACAGGCGAGCACCACCATGCCCGTTTAATTTTTGTGTTTTTAGTAGAGACAGGGTT	N	.	PASS	PRECISE;SVMETHOD=Snifflesv1.0.11;CHR2=chr17;END=57871180;STD_quant_start=0.000000;STD_quant_stop=1.348400;Kurtosis_quant_start=-1.422268;Kurtosis_quant_stop=-1.546563;SVTYPE=DEL;SUPTYPE=AL,SR;SVLEN=-969;STRANDS=+-;RE=22;REF_strand=22;AF=1	GT:DR:DV	1/1:0:22
chr17	58629497	9535	N	AAATCCGGGAGGAGGAGATTAAGGAGAGGTGGAAGCCCCTTGACCCAACCGCCGTCCGGGGAGGGAGGATGAGAGAGTCCAGCCCCCCGGCCAGCCACGCCCCGTCCGGGAGGTCGAGGCTCTGCCGGCCGCCTACTGGGAAGTGAGGCCAGCCCTCTGCCGGCCAACCGCC	.	PASS	IMPRECISE;SVMETHOD=Snifflesv1.0.11;CHR2=chr17;END=58629497;STD_quant_start=67.029844;STD_quant_stop=59.746130;Kurtosis_quant_start=-1.286827;Kurtosis_quant_stop=-0.922589;SVTYPE=INS;SUPTYPE=AL;SVLEN=194;STRANDS=+-;RE=12;REF_strand=13;AF=0.923077	GT:DR:DV	1/1:1:12
chr17	60934359	9536	AAACAAAATTTCCCCCCGCCCTTTTCATACAGCACCTTCTATATAACATCAGGGGTAGAAGAGACTGTAGCAGTGATCTCATCCATAGCCTCTTTTACAGTTGAAGAAAATGAAGTACAGAGAG	N	.	PASS	PRECISE;SVMETHOD=Snifflesv1.0.11;CHR2=chr17;END=60934483;STD_quant_start=0.000000;STD_quant_stop=0.000000;Kurtosis_quant_start=0.041794;Kurtosis_quant_stop=-0.003725;SVTYPE=DEL;SUPTYPE=AL;SVLEN=-124;STRANDS=+-;RE=17;REF_strand=18;AF=0.944444	GT:DR:DV	1/1:1:17
chr17	61624799	9537	N	AATAGGAAAAGGAGGACATAATTTCAACCTAGATGGTCTGGCTTTGAGAGCATGTGCAATTAACCACTGCTGAAAGGGCTGTCCAAGAACACCTGGTTATTGGTTTTCAGTCACTGCTCCAGTGTTCTGTAAAAAGAATTTCGAATATGTATATCCCCCCTCATACATTTTTAAGTTGACATCTGAAATATTATAAATACTTCAATGATACATTTAATGGTACAAAGGATATAATCTCAAGTGTCTTGTAAATGACACTTTATAAAACAATTCCAT	.	PASS	PRECISE;SVMETHOD=Snifflesv1.0.11;CHR2=chr17;END=61624799;STD_quant_start=0.316228;STD_quant_stop=9.011104;Kurtosis_quant_start=0.333333;Kurtosis_quant_stop=-1.239034;SVTYPE=INS;SUPTYPE=AL,SR;SVLEN=287;STRANDS=+-;RE=12;REF_strand=12;AF=1	GT:DR:DV	1/1:0:12
chr17	62213196	9538	TATGGTGAAACCCCATCTCTACTTAAAATACAAAAATTAGCCGGGCGTGGTGGCACGTGCTTGTAGTCCCAGCTACTCGGGAGGCTGAGGCAGAAGAATCACTTGGACCCCAGAGGCAGAGATTGCAGTGAGCCGAGATCGTGCCAGTGCACTCCAGCCTGGGCGATAGAGCAAGACTCTGTCTCAAAAAAAAAAAAAAAAAAAAAGTGTTGGAATTACAGGCATGAGCCCCTGTGGCCAGCCAGTACATTGCTTGAGGCTTAATATGTAGACCTTATCTATTTTCTCTTTCCTTTCTTCCTAGGAGGACTCATTTAACATATTTTATATACCAAATTTTATTTTATTTTATTATTTATTTTTGAGACAGAGTCTTTCTGTCGCCCAGGCTAGAGTGCAGTGGCGTGATCTTGGCTCACTGCAACCTCTGCCTCCCGGGTTCAAGCAATTCTCTGCCTCAGCCTCCCAGGTAGCTGGGATTACAGGTGCCTGCCACCAAGCCTGGCTAATTTTTTGTATTTTTAGTAGAGGCGGGGTTTCACCATCTTGGCCAGGCTGGTCTTGAACTCCTGACGTCATGATCCACCCGCCTCAGCCTCCCAAAGTGCTGGGATTACAGGCATGAGCCACCGCGCCCGGCCTTTTATATACCAAATTTTAGAGCAGAAAGGCACTTTAGCCATAATGTAGTCAGCTTCATTTCGCAGATGACTTCATCTTTGACCTCTACATGGATAACTACAATGCATTCATTCAACAAAAATCACTGAAGGCTTCCAAGTACCAGGGATTAGTGCCATAAGGAAATATTAGAGAATTTTCAGGTTGATACAGGACATGCACAGAAATAACCAAGGTACAAGACTGATGGTGAAGGCCTGGTGTGGTGGCTCACGCTTGTGATCCCAGCACTTTGGGAGGCCGAGGCAGGCAGATCACCTGAGGTCAGGAGTTTGAGACCAGCCTGGCCAA	N	.	PASS	PRECISE;SVMETHOD=Snifflesv1.0.11;CHR2=chr17;END=62214168;STD_quant_start=9.586449;STD_quant_stop=9.741663;Kurtosis_quant_start=-1.009364;Kurtosis_quant_stop=-1.186731;SVTYPE=DEL;SUPTYPE=AL;SVLEN=-972;STRANDS=+-;RE=12;REF_strand=13;AF=0.923077	GT:DR:DV	1/1:1:12
chr17	62569244	9539	AGGAGGAGGAGGAGGAGGAGGAGGAGGAGGGGGAGGAGGAGGAGGGGGAGGAGGAGGAGGAGGAGGGGGAGGAGGAGGGGAGGAGGAGGGGAGGAGGAGGAGGGGAGGAGGAGGAGGAGGG	N	.	PASS	IMPRECISE;SVMETHOD=Snifflesv1.0.11;CHR2=chr17;END=62569383;STD_quant_start=5.949790;STD_quant_stop=41.136359;Kurtosis_quant_start=-1.407451;Kurtosis_quant_stop=-0.601177;SVTYPE=DEL;SUPTYPE=AL;SVLEN=-139;STRANDS=+-;RE=11;REF_strand=19;AF=0.578947	GT:DR:DV	0/1:8:11
chr17	63135174	9540	N	GACCTCTCCTCCTCCCTTCCAGCTCCCCTCCTCACCT	.	PASS	IMPRECISE;SVMETHOD=Snifflesv1.0.11;CHR2=chr17;END=63135174;STD_quant_start=13.356646;STD_quant_stop=14.903020;Kurtosis_quant_start=1.232213;Kurtosis_quant_stop=0.241338;SVTYPE=INS;SUPTYPE=AL;SVLEN=37;STRANDS=+-;RE=13;REF_strand=13;AF=1	GT:DR:DV	1/1:0:13
chr17	63966502	9541	ATATATTACATGCATGCACACATCATGCATGTATATTACATGCATGCACACATCATGCAT	N	.	PASS	PRECISE;SVMETHOD=Snifflesv1.0.11;CHR2=chr17;END=63966554;STD_quant_start=4.159327;STD_quant_stop=6.244998;Kurtosis_quant_start=-0.771856;Kurtosis_quant_stop=-0.669899;SVTYPE=DEL;SUPTYPE=AL;SVLEN=-52;STRANDS=+-;RE=17;REF_strand=19;AF=0.894737	GT:DR:DV	1/1:2:17
chr17	63966948	9542	N	GGCACATTTCTATCGAGGCATTACATGCATGTATAACAAATGTATATCACGACATGTATATTTAGAATACATATATCACGCATGTATCATACATACATATCACATGAATATCGCATACATGTAACATGTGTGCACATCATACATGTCGATGCACGTTGCGTATTTTACATTCGTGCCATTACGTGTATAATGCATGCATATTACGCAT	.	PASS	PRECISE;SVMETHOD=Snifflesv1.0.11;CHR2=chr17;END=63966948;STD_quant_start=5.468089;STD_quant_stop=6.348228;Kurtosis_quant_start=5.175714;Kurtosis_quant_stop=5.628445;SVTYPE=INS;SUPTYPE=AL;SVLEN=221;STRANDS=+-;RE=17;REF_strand=19;AF=0.894737	GT:DR:DV	1/1:2:17
chr17	64637294	9543	N	<INS>	.	PASS	IMPRECISE;SVMETHOD=Snifflesv1.0.11;CHR2=chr17;END=64637294;STD_quant_start=0.948683;STD_quant_stop=2646.004044;Kurtosis_quant_start=-0.325103;Kurtosis_quant_stop=-2.163822;SVTYPE=INS;SUPTYPE=AL,SR;SVLEN=3629;STRANDS=+-;RE=12;REF_strand=15;AF=0.8	GT:DR:DV	0/1:3:12
chr17	65238623	9544	TATATGTATATATACACACATATATGTATATATACACA	N	.	PASS	IMPRECISE;SVMETHOD=Snifflesv1.0.11;CHR2=chr17;END=65238664;STD_quant_start=18.522959;STD_quant_stop=21.342446;Kurtosis_quant_start=-1.423510;Kurtosis_quant_stop=-1.424714;SVTYPE=DEL;SUPTYPE=AL;SVLEN=-41;STRANDS=+-;RE=11;REF_strand=14;AF=0.785714	GT:DR:DV	0/1:3:11
chr17	65727367	9545	TTTTTTTTTTTTTTTTTTTTTTTTTTTTTTGAGACGGAGTCTCGTTCTGTCGCCCAGGCGGGACTGCTGTGGCGCGATCTCCGCTCACTGCAAGCTCCGCCTTCCGGGTTCACGCCATTCTCCTGCCTCAGCCTCCCGAGTAGCTGGGACTACAGGCGCCCGCCGCTGCGCCCGGCTAATTTTTTGTATTTTTAGTAGAGACGGGGTTTCACCGTGGTCTCGATCTCCTGACCTCGTGATCCGCCCGCCTCGGCCTCCCAAAGTCGTGCACAAAA	N	.	PASS	PRECISE;SVMETHOD=Snifflesv1.0.11;CHR2=chr17;END=65727641;STD_quant_start=3.962323;STD_quant_stop=2.345208;Kurtosis_quant_start=-0.398740;Kurtosis_quant_stop=0.123877;SVTYPE=DEL;SUPTYPE=AL;SVLEN=-274;STRANDS=+-;RE=13;REF_strand=13;AF=1	GT:DR:DV	1/1:0:13
chr17	66031570	9546	CCCGGCCGCTCCCTCACCGCCCGGCCGCTCCCTCACCGCCCGGCCGCTCCCTCACCGC	N	.	PASS	IMPRECISE;SVMETHOD=Snifflesv1.0.11;CHR2=chr17;END=66031628;STD_quant_start=17.435596;STD_quant_stop=14.064139;Kurtosis_quant_start=-0.734057;Kurtosis_quant_stop=-0.476700;SVTYPE=DEL;SUPTYPE=AL;SVLEN=-58;STRANDS=+-;RE=11;REF_strand=14;AF=0.785714	GT:DR:DV	0/1:3:11
chr17	66227556	9547	AGTTAAGTTGGAATGAACAAAACTAGCCATGAAATTGTGGCTTCTTGTATCCTAAAGGTCAAAAAAGAAGTCCTGCTTCAACATTACTAAGAGGTAATATAATTTTTTTCCATCAAATATAAACTTAAAGAGAATTTTTCTGCAAGTCTTCTCCCATTATATGCCCTCATGTGTGTTAGGCAGTGCATGGTGGGAAACACATAAGTAGTAGTACGAGT	N	.	PASS	PRECISE;SVMETHOD=Snifflesv1.0.11;CHR2=chr17;END=66227774;STD_quant_start=0.000000;STD_quant_stop=0.707107;Kurtosis_quant_start=5.419429;Kurtosis_quant_stop=1.333783;SVTYPE=DEL;SUPTYPE=AL;SVLEN=-218;STRANDS=+-;RE=14;REF_strand=14;AF=1	GT:DR:DV	1/1:0:14
chr17	66327347	9548	CTTTCTTTCTTTCTTTCTTTCTTTCTTTGTTTCTT	N	.	PASS	IMPRECISE;SVMETHOD=Snifflesv1.0.11;CHR2=chr17;END=66327383;STD_quant_start=18.160396;STD_quant_stop=19.015783;Kurtosis_quant_start=0.651387;Kurtosis_quant_stop=3.914645;SVTYPE=DEL;SUPTYPE=AL;SVLEN=-36;STRANDS=+-;RE=16;REF_strand=17;AF=0.941176	GT:DR:DV	1/1:1:16
chr17	66427888	9549	N	AGGTTTATATGAACACCCGTGGCAGGCTGAGGGAGGCCCAAGGGAGCCATAACTGCTGGGGACATGGACGCCCCGTGGACAGGCTGAGGGGAGGCCCATGTGAACCATAACTGCTGGGGACACATGAACACCCTGTGGACAGGCTGAGGGGGAGGCACATGTGAGCCGTAACCGCCA	.	PASS	IMPRECISE;SVMETHOD=Snifflesv1.0.11;CHR2=chr17;END=66427892;STD_quant_start=16.248077;STD_quant_stop=15.427249;Kurtosis_quant_start=-1.269990;Kurtosis_quant_stop=-0.633804;SVTYPE=INS;SUPTYPE=AL;SVLEN=176;STRANDS=+-;RE=10;REF_strand=12;AF=0.833333	GT:DR:DV	1/1:2:10
chr17	66492110	9550	N	CCTCTCTCCTCTCCTCTCACTCTCCTCTCTCTCCTCTCCTCTCCTCTCCTCTCCTCTCCTCCCCTCCCTCCTCCTCCTCTCCCCCCCTCCCGCTCCTCTCCCCTCCCTCCCCTCCCTCCCCCTCCCCTCCCCTCCCCTCCCCCTCCTCCCCCTCCCTCCCCTCCCCCTCCCCCTCCTCCCTCCCTCCCCTCCCCTCCTCCCCTCCCCCTCCCCCCTCCTCCTCCCCTCCTACCTCCTCCTCCCCCTCCCC	.	PASS	IMPRECISE;SVMETHOD=Snifflesv1.0.11;CHR2=chr17;END=66492118;STD_quant_start=32.726136;STD_quant_stop=28.953411;Kurtosis_quant_start=-0.813902;Kurtosis_quant_stop=1.731186;SVTYPE=INS;SUPTYPE=AL;SVLEN=240;STRANDS=+-;RE=10;REF_strand=20;AF=0.5	GT:DR:DV	0/1:10:10
chr17	66643073	9551	AGGTCAGCAGTTGGAGACCAGCCTGTGTATGGATCACCT	N	.	PASS	IMPRECISE;SVMETHOD=Snifflesv1.0.11;CHR2=chr17;END=66643112;STD_quant_start=16.887865;STD_quant_stop=14.933185;Kurtosis_quant_start=-1.710047;Kurtosis_quant_stop=-1.578400;SVTYPE=DEL;SUPTYPE=AL;SVLEN=-39;STRANDS=+-;RE=11;REF_strand=15;AF=0.733333	GT:DR:DV	0/1:4:11
chr17	66791824	9552	AAAGTACCTTCTTAAGGGCAGGGGAGAATATTACAA	N	.	PASS	IMPRECISE;SVMETHOD=Snifflesv1.0.11;CHR2=chr17;END=66791860;STD_quant_start=9.994999;STD_quant_stop=10.134101;Kurtosis_quant_start=-1.265952;Kurtosis_quant_stop=-1.490451;SVTYPE=DEL;SUPTYPE=AL;SVLEN=-36;STRANDS=+-;RE=12;REF_strand=14;AF=0.857143	GT:DR:DV	1/1:2:12
chr17	66960935	9553	GTATATTTGTTTTTTTTGTTTTGTTTTGTTTTTTTTTTTTTTTTTGAGACGGAGTCTCGCTCTGTCGCCCAGGCTGGAGTGCAGTGGCGGGATCTCGGCTCACTGCAAGCTCCGCCTCCCGGGTTCACGCCATTCTCCTGCCTCAGCCTCCCAAGTAGCTGGGACTACAGGCGCCCGCCACTACGCCCGGCTAATTTTTTGTATTTTTAGTAGAGACGGGGTTTCACCGTTTTAGCGGGGTTGGTCTCGATCTCCTGACCTCGTGATCTGCCCGCCTCGGCCTCCCAAAGTGCTGGGATTACAGGCGTGAGCCACCGCGCCCGGCCAATGTATGTAT	N	.	PASS	PRECISE;SVMETHOD=Snifflesv1.0.11;CHR2=chr17;END=66961269;STD_quant_start=5.585696;STD_quant_stop=4.626013;Kurtosis_quant_start=-1.750458;Kurtosis_quant_stop=-1.299279;SVTYPE=DEL;SUPTYPE=AL;SVLEN=-334;STRANDS=+-;RE=12;REF_strand=13;AF=0.923077	GT:DR:DV	1/1:1:12
chr17	67087664	9554	TTTTTTTTTTTTTTTTTGAGACGGAGTCTCGCTCTGTCGCCCAGGCTGGAGTGCAGTGGCGGGATCTCGGCTCACTGCAAGCTCCGCCTCCCGGGTTCACGCCATTCTCCTGCCTCAGCCTCCCGAGTAGCTGGGACTACAGGCGCCCGCCACTACGCCCGGCTAATTTTTTGTATTTTTAGTAGAGACGGGGTTTCACCGTTTTAGCCGGGATGGTCTCGATCTCCTGACCTCGTGATCCGCCCGCCTCGGCCTCCCAAAGTGCTGGGATTACAGGCGTGAGCCACCGCGCCCGGCCCCAAATAGACTTC	N	.	PASS	PRECISE;SVMETHOD=Snifflesv1.0.11;CHR2=chr17;END=67087974;STD_quant_start=6.099180;STD_quant_stop=5.991661;Kurtosis_quant_start=5.871940;Kurtosis_quant_stop=1.171051;SVTYPE=DEL;SUPTYPE=AL,SR;SVLEN=-310;STRANDS=+-;RE=12;REF_strand=14;AF=0.857143	GT:DR:DV	1/1:2:12
chr17	67174105	9555	N	TATGTATATATATATATATATAGTGTTATATATATATATATATATATGTTATATATATAT	.	PASS	PRECISE;SVMETHOD=Snifflesv1.0.11;CHR2=chr17;END=67174109;STD_quant_start=1.816590;STD_quant_stop=3.464102;Kurtosis_quant_start=-1.767313;Kurtosis_quant_stop=-1.390222;SVTYPE=INS;SUPTYPE=AL;SVLEN=55;STRANDS=+-;RE=14;REF_strand=14;AF=1	GT:DR:DV	1/1:0:14
chr17	67294374	9556	N	GGCGAGGAAGGTAGGAAGGAAGGAAGGAAGGAAGGAAGGAATAATAAGAAGGAAGGAAGAAGGAAGGAAGTGAGGGGAAAGAGAAAGAAAGAG	.	PASS	IMPRECISE;SVMETHOD=Snifflesv1.0.11;CHR2=chr17;END=67294379;STD_quant_start=13.446189;STD_quant_stop=21.239115;Kurtosis_quant_start=0.532540;Kurtosis_quant_stop=-0.732911;SVTYPE=INS;SUPTYPE=AL;SVLEN=83;STRANDS=+-;RE=13;REF_strand=15;AF=0.866667	GT:DR:DV	1/1:2:13
chr17	67402594	9557	N	CCCATATATATATCGAATATATATATCTATATATCGGATATATATATCCATATATATATCGGATATATATCCCATAT	.	PASS	IMPRECISE;SVMETHOD=Snifflesv1.0.11;CHR2=chr17;END=67402594;STD_quant_start=16.266530;STD_quant_stop=19.060430;Kurtosis_quant_start=-1.375871;Kurtosis_quant_stop=-0.989859;SVTYPE=INS;SUPTYPE=AL;SVLEN=87;STRANDS=+-;RE=13;REF_strand=16;AF=0.8125	GT:DR:DV	1/1:3:13
chr17	67608211	9558	N	TAATGCTATCCCTCCCTCACAACAGTCCCCAGAGTGTGATGTTTCACTCCTGTGTCCATGTGATTTCTGTTGTTCAATTCCTACCTATGAGTGAGAACATGTGGTGTTTAGTTTTGTCCTTCGACAGTTTACTGAGAATGATGATTTCCAATTTCATCCATGTCTACAAAGGGACATGAACTCATCATTTTTTTTTTTAATTATTATACTTTAAGTTTTGGAATTACATGTGCACAATGTGCGGAGTTGAGTTATATGTATACACCTTTTGCCATGCTGGTGTGCTGCCCATTAACTCGTCATTTAGCATTAGGTATATCTCC	.	PASS	IMPRECISE;SVMETHOD=Snifflesv1.0.11;CHR2=chr17;END=67608212;STD_quant_start=95.529053;STD_quant_stop=102.903353;Kurtosis_quant_start=-0.636854;Kurtosis_quant_stop=4.803059;SVTYPE=INS;SUPTYPE=AL;SVLEN=323;STRANDS=+-;RE=11;REF_strand=15;AF=0.733333	GT:DR:DV	0/1:4:11
chr17	67875363	9559	N	TTTTTTTTTTTTTTTGAGACGGAGTCTCGCCTGTCGCCCAGGCTGGAGTGCAGTGGGCGCCGGGACCTCGCTCACTGCAGCCCGCCTCCCAGGTTCACGCCTTCCACTTAGCCTCCCTGAGTAGCTAATTACAGGCGCCTGCCACTACGCCCGGCTAATTTTGTATTTTTAGTAGAGACGGGGTTTCTCCTAGCCAGGATGGTCTCGATTCCCACCCGTGATCCGCCTGCCTCGCCTCCCAAAGTGCTGGGATTATGTGAGCCACCGTGTCTCGGCC	.	PASS	IMPRECISE;SVMETHOD=Snifflesv1.0.11;CHR2=chr17;END=67875363;STD_quant_start=1.673320;STD_quant_stop=41.160661;Kurtosis_quant_start=-0.626004;Kurtosis_quant_stop=1.268728;SVTYPE=INS;SUPTYPE=AL,SR;SVLEN=291;STRANDS=+-;RE=11;REF_strand=11;AF=1	GT:DR:DV	1/1:0:11
chr17	67880018	9560	N	AAAGGCTATTATTGAGCTTTAATTTGTCGCAGAGCTGTAAACCTAT	.	PASS	PRECISE;SVMETHOD=Snifflesv1.0.11;CHR2=chr17;END=67880018;STD_quant_start=7.307530;STD_quant_stop=6.913754;Kurtosis_quant_start=1.703741;Kurtosis_quant_stop=1.944154;SVTYPE=INS;SUPTYPE=AL;SVLEN=46;STRANDS=+-;RE=10;REF_strand=12;AF=0.833333	GT:DR:DV	1/1:2:10
chr17	67957686	9561	N	<DUP>	.	PASS	PRECISE;SVMETHOD=Snifflesv1.0.11;CHR2=chr17;END=67958084;STD_quant_start=2.000000;STD_quant_stop=0.447214;Kurtosis_quant_start=6.582470;Kurtosis_quant_stop=6.526782;SVTYPE=DUP;SUPTYPE=SR;SVLEN=398;STRANDS=-+;RE=11;REF_strand=11;AF=1	GT:DR:DV	1/1:0:11
chr17	68060007	9562	N	AAATATATATATAAATATATATATATAAATATATATAAATATATATATAAATATATATATATAAATATATATATAATATATATATAAATATATATAAATATATATATAAATATATATATATATAAATATATATATAAATATATATATATAAATATATATATATAAATATATATATAAAAATATATATATATAAATATATATATAAATATATATATAAATATATAT	.	PASS	IMPRECISE;SVMETHOD=Snifflesv1.0.11;CHR2=chr17;END=68060007;STD_quant_start=14.387495;STD_quant_stop=18.141114;Kurtosis_quant_start=-1.373549;Kurtosis_quant_stop=-1.556675;SVTYPE=INS;SUPTYPE=AL;SVLEN=225;STRANDS=+-;RE=10;REF_strand=13;AF=0.769231	GT:DR:DV	0/1:3:10
chr17	68219718	9563	AATTATATTATTATAATATATATGATATAATTATATTATTATAATATATATGATATTATATTATTATAATATATATGATATAATTATATTATTATAATATATATGATATA	N	.	PASS	IMPRECISE;SVMETHOD=Snifflesv1.0.11;CHR2=chr17;END=68219828;STD_quant_start=24.959968;STD_quant_stop=18.748333;Kurtosis_quant_start=-0.505704;Kurtosis_quant_stop=-0.060201;SVTYPE=DEL;SUPTYPE=AL;SVLEN=-110;STRANDS=+-;RE=12;REF_strand=13;AF=0.923077	GT:DR:DV	1/1:1:12
chr17	68527382	9564	N	GGGGTGGTGGGAGGGAGGTAGCTGAGGGTGGGGACAGTTGAGGGTGGGGGTGGAGGGGTGGAGGTGGGGTTGGGGTCGAGGGGTAAGTGGAGGTGAGGCTGATGGGT	.	PASS	IMPRECISE;SVMETHOD=Snifflesv1.0.11;CHR2=chr17;END=68527385;STD_quant_start=22.358444;STD_quant_stop=25.719642;Kurtosis_quant_start=-0.983032;Kurtosis_quant_stop=-0.002174;SVTYPE=INS;SUPTYPE=AL;SVLEN=120;STRANDS=+-;RE=13;REF_strand=17;AF=0.764706	GT:DR:DV	0/1:4:13
chr17	68854555	9565	N	GTGTATATATGTGTATATATATTGTATATACATATATGTGTATATATGTGTATATATGTGTGTATATGCATATATGTGTATATATGTGTATATATGTGTATATAC	.	PASS	IMPRECISE;SVMETHOD=Snifflesv1.0.11;CHR2=chr17;END=68854555;STD_quant_start=50.299105;STD_quant_stop=48.982650;Kurtosis_quant_start=-1.681122;Kurtosis_quant_stop=-1.571528;SVTYPE=INS;SUPTYPE=AL;SVLEN=105;STRANDS=+-;RE=11;REF_strand=13;AF=0.846154	GT:DR:DV	1/1:2:11
chr17	70083510	9566	ATATATATATATTTATATATATATATATTTATATATATATATTTATATATATATATTTATATATATATATTTATATATATATATTTATATATATAT	N	.	PASS	IMPRECISE;SVMETHOD=Snifflesv1.0.11;CHR2=chr17;END=70083606;STD_quant_start=11.832160;STD_quant_stop=11.670476;Kurtosis_quant_start=4.020898;Kurtosis_quant_stop=2.101949;SVTYPE=DEL;SUPTYPE=AL;SVLEN=-96;STRANDS=+-;RE=10;REF_strand=10;AF=1	GT:DR:DV	1/1:0:10
chr17	70944450	9567	N	CCACAAAACCCTGCAAGCGTCATCGCCGCACGCACACAAAACCCCACTGCTGCGTCATGTAGCACACAAAACCCACTGCAGCGTCATCGCCGCACACAAAACCCCACTGGCGTCATCGCCG	.	PASS	IMPRECISE;SVMETHOD=Snifflesv1.0.11;CHR2=chr17;END=70944450;STD_quant_start=30.229125;STD_quant_stop=36.371692;Kurtosis_quant_start=1.424384;Kurtosis_quant_stop=-0.548737;SVTYPE=INS;SUPTYPE=AL;SVLEN=129;STRANDS=+-;RE=11;REF_strand=13;AF=0.846154	GT:DR:DV	1/1:2:11
chr17	71047899	9568	N	GGCAGGAGAATCGCGTGAACCTGGAAGGTGGAGGTTGCAGTGAGTTGAGATAAGCGCCACTGCACAGAGGTTGCAGTAGTTGAATCGTGCCACTGCACTCCAGCCTAGGCGACAAGTGAGACTCTATCTTAAAAAAAAAAAAAAAAAAAAAAGAGTTCCGTGCTTCCAGACCTGCCAGGTGTGAAGCCATCCCAACCAGCCAGCTGGAGATCTGGAAGAGAGGGGATGGCTGAGTGCTGTAGGCAGGGACAATGGTGGGGCAGCTACAATGACAACAGTGACTTGAGCTAGGGTGGGAGCCGCCTGCAGTGCATGAGGAGGCGGCTGGAGGCATCAGAGGTACAGTCACACATGGGTGGTAGGCTTGGAGCAAACTGAATATGGGATAGGGGACAGAGGCTCAGCACTGGGCAGGAGTCTCACTCTGTCACCCAGGCTGGAGTGCAGAAGCATGGCGCGTCGGCTCATTGCAACCTCCGCCTCCCAGGTTCAAGTGATTCTCCTGATTCGGCACTCACAGTGGCAGACTATAGGCGTGCCTGCGCACAGCTAATTTTGTGTTTTCAGCCAGAGACAGGGGTTTCACCATGTTGGCAGGCGGACTCGGGCACCTCAGGCGTCTGCAGCGGCTCCCAAGGTGCTGGGATTCCAGGTAATGGCTCCCTGTGCCCAACTCCAGCTCAAGATTTTAAAGAGGCTAACTTCAAAAGTCTCTGGTGAAAAATAATGTAAAAGATAAACTGGCAAAAGGATGTAAACAAGCCAACTCATCACAAGCGAAATGCCAGAGAGTCGGGTGCAGTGGCTCACACTTGTAATATCAGCACTCTGGGAGGCCGAGGTGGGTGAATCACCAGAGGACAGGAGTTTGAGACCAGCCTGGCCAACATAGCAAAACCCCATCTCTACTAAAAATACAAAAAATTTGCGAGGAGTGGTGGTGCATCTCGGTCCCAGCTACTCAGGAGGCTGA	.	PASS	IMPRECISE;SVMETHOD=Snifflesv1.0.11;CHR2=chr17;END=71047899;STD_quant_start=24.478562;STD_quant_stop=43.695538;Kurtosis_quant_start=1.591170;Kurtosis_quant_stop=-0.617738;SVTYPE=INS;SUPTYPE=AL;SVLEN=985;STRANDS=+-;RE=12;REF_strand=17;AF=0.705882	GT:DR:DV	0/1:5:12
chr17	71221144	9569	N	CATTGTTACTGGTGACAGCACAGCATTGTGCATAGGATAGGATTAGACAGGACAGCACAGCACAGACAACAGCACAGCACAGCATAGGATAGGACACGACAGGACAGGACAGACAGGACAGGACAGGACAGCACAGCATAGCACAGCAATAGCAGCACAGCACA	.	PASS	IMPRECISE;SVMETHOD=Snifflesv1.0.11;CHR2=chr17;END=71221147;STD_quant_start=21.524405;STD_quant_stop=25.487252;Kurtosis_quant_start=-1.309750;Kurtosis_quant_stop=2.598634;SVTYPE=INS;SUPTYPE=AL;SVLEN=154;STRANDS=+-;RE=10;REF_strand=10;AF=1	GT:DR:DV	1/1:0:10
chr17	71265308	9570	N	CTCACTGCTCACTCATTCACTCACTCATCTCACCCATTCACCACTCA	.	PASS	IMPRECISE;SVMETHOD=Snifflesv1.0.11;CHR2=chr17;END=71265308;STD_quant_start=24.341323;STD_quant_stop=24.002083;Kurtosis_quant_start=-0.471704;Kurtosis_quant_stop=-0.301532;SVTYPE=INS;SUPTYPE=AL;SVLEN=54;STRANDS=+-;RE=12;REF_strand=14;AF=0.857143	GT:DR:DV	1/1:2:12
chr17	71285861	9571	N	AGTGAAGGGAGGAGGGAGGAAGGAGGGAGGAAGGAGGGAGGGAGGAAGGGAG	.	PASS	IMPRECISE;SVMETHOD=Snifflesv1.0.11;CHR2=chr17;END=71285862;STD_quant_start=13.137732;STD_quant_stop=10.761041;Kurtosis_quant_start=-0.586512;Kurtosis_quant_stop=0.668491;SVTYPE=INS;SUPTYPE=AL;SVLEN=50;STRANDS=+-;RE=11;REF_strand=16;AF=0.6875	GT:DR:DV	0/1:5:11
chr17	71384897	9572	TTCCTTCCCTCCCTCTCCTTCCTTCCTTCCTTCCCTCCCTCCTT	N	.	PASS	IMPRECISE;SVMETHOD=Snifflesv1.0.11;CHR2=chr17;END=71384942;STD_quant_start=17.527122;STD_quant_stop=16.510603;Kurtosis_quant_start=0.102067;Kurtosis_quant_stop=1.398782;SVTYPE=DEL;SUPTYPE=AL;SVLEN=-45;STRANDS=+-;RE=16;REF_strand=18;AF=0.888889	GT:DR:DV	1/1:2:16
chr17	71401327	9573	N	CGCCTGTAATCCCAACAATTAAGGAGGCTTAGAAGCGGGTGGATTACCTTAAAGGGTCAGGAAGTTTGAGACAACCTGGCCAACATGGTGAAACCCACTGTCTCTGCCTAATAATACAAAAATTAGCCAGGGGGTGGTGGCGCATGCCTGTAATCCCAGCTACTTGGGAGGTGAAGCAGGAGGTGCTTGAACCTGGGAGGTGGAGGTTGCAGTGAGCCGAGATGGCGCCACTGCACTCAGCCTGGAGTGACAGAGTGAACTCTGCCTCAAAAAAAAAAAGAAAAAAAAGAAAAAGTCAGGAAAATCCCTGTCTCTCCTGTCTCTCTCCCACTCTATCTCTTTGCCACGCTGAACTCCCCAAAAACAACTTGGAAGGAGATGGCGAAACCAACAGGTGGCCACCTGGAGTGAGGAGAGTTTTGGAGTTGGGCTTTTAGCACAACCAGGCAGGTGGGGAGACTAGGGTGGGATGGAGGCCTTCCACTATATGTTTTACTATTTTTACTTTATTTTGGTTTTTGAATCACATATTTTAGGTTTAAAATTAAAAAGATCAAGAAATAAATTGAATGAGGGTATTTAGCAGTGTAGCAAAAGTATTTACATTTTCCCTTTGACTCAACAATCTCATTTCTGAGTCTGGTCAAAAAGTTATGCTGTGAAAACAAAAAAAAGAGGTCGAGAGTGCGGTGGCTCATGCCTATAATCCCAGCACTTTGGGAGGCCAGGGTGGGTGGTCACCTGAGGTTAGGAGTTCGGGGACAGCCTGGCCAACATGATGAAACCCGTCTCTACTAAAATACAAAAAAATTAGCCAGGCGTGGTGGCGGGTGCCTATAATCCTAGCTACCTGGGAGGCTGAGGCAGGAGGTGAACCTGGAGGTGGAGGTTGCAGTGAGCCGAGATCACGCTGCTGTACTCCAGCCTGGGCAACAAGAGAAACTCTCAGAAAAAAAAAAAAAAAAAAAGATATGTCTTGCAAATATTACAGAAAGGGTAGTTATAGTAAGACTAGGAAACAACCAAAATGTCATCACCCAGGGGCTGGTTGATTAAACTATGGGAGAGTCCATATGATAGCAGAAGAGGATACAGGTGTCCAAAAGGAAGGATGTCTCTCTATACTTTTATGACTGACCTCCAAAATACATTCTAAATAGTGATAATAATATAGGGACCGGGCACAGTGGCTC	.	PASS	IMPRECISE;SVMETHOD=Snifflesv1.0.11;CHR2=chr17;END=71401327;STD_quant_start=81.939612;STD_quant_stop=257.719421;Kurtosis_quant_start=2.313055;Kurtosis_quant_stop=1.958161;SVTYPE=INS;SUPTYPE=AL,SR;SVLEN=1188;STRANDS=+-;RE=10;REF_strand=14;AF=0.714286	GT:DR:DV	0/1:4:10
chr17	71722455	9574	CTCTCATTGGTTCCCTTTACTGAAGTACCCATGTCGGCAGGCATGCCTCTCATTGGTTCCCTTTACTGAAGTACCCACGTCAGCAGGCATGTCTCTCATTGGTTCCCTTTACTGAAGTACCCATGTCGGCAGGCATGCCTCTCATTGGTTCCCTTTACTGAAATACCCACGTCGGCAGTCATGTCTCTCATTGGTTCCCTTTACTGAAATACCCATGTCGGCAGTCATGTCTCTCATTGGTTCCCTTTACTGAAATACCCATGTCGGCAGTCATGTCTCTCATTGGTTCCCTTTACTGAAATACCCACGTCGGCAGTCATGTCTCTCATTGGTTCCCTTTACTGAAATACCCATGTCGGCAGTCATGTCTCTCATTGGTTCCCTTTACTGAAGTACCCATGTCGGCAGGCATGCCTCTCATTGGTTCCCTTTACTGAAATACCCACGTCAGCAGGCATG	N	.	PASS	IMPRECISE;SVMETHOD=Snifflesv1.0.11;CHR2=chr17;END=71722914;STD_quant_start=41.910619;STD_quant_stop=42.547620;Kurtosis_quant_start=-1.594958;Kurtosis_quant_stop=-1.603162;SVTYPE=DEL;SUPTYPE=AL;SVLEN=-459;STRANDS=+-;RE=15;REF_strand=17;AF=0.882353	GT:DR:DV	1/1:2:15
chr17	71980925	9575	N	ACCTCCCCCACCTCCTCACCCCTCCCCACCTCCCCCCACCTCTCACCCTCC	.	PASS	IMPRECISE;SVMETHOD=Snifflesv1.0.11;CHR2=chr17;END=71980925;STD_quant_start=13.228757;STD_quant_stop=18.072078;Kurtosis_quant_start=-1.401800;Kurtosis_quant_stop=-1.785226;SVTYPE=INS;SUPTYPE=AL;SVLEN=68;STRANDS=+-;RE=14;REF_strand=18;AF=0.777778	GT:DR:DV	0/1:4:14
chr17	72625465	9576	N	AGGGGGAGGGAGGGAGGAGGGAGGGGAGGAGGAGGGAGGGAGGAAGGAGGGAGGGAGGA	.	PASS	IMPRECISE;SVMETHOD=Snifflesv1.0.11;CHR2=chr17;END=72625465;STD_quant_start=7.231874;STD_quant_stop=12.136721;Kurtosis_quant_start=2.869358;Kurtosis_quant_stop=2.728653;SVTYPE=INS;SUPTYPE=AL;SVLEN=59;STRANDS=+-;RE=11;REF_strand=20;AF=0.55	GT:DR:DV	0/1:9:11
chr17	72729558	9577	N	<DUP>	.	PASS	IMPRECISE;SVMETHOD=Snifflesv1.0.11;CHR2=chr17;END=72729708;STD_quant_start=21.279098;STD_quant_stop=42.792523;Kurtosis_quant_start=-0.505742;Kurtosis_quant_stop=-0.708610;SVTYPE=DUP;SUPTYPE=SR;SVLEN=150;STRANDS=-+;RE=10;REF_strand=16;AF=0.625	GT:DR:DV	0/1:6:10
chr17	72889664	9578	N	TGTAGGTTCCATAAGCTCCGTAGGTTCCATGGGCCCGTAGGTTCCATGGGCCT	.	PASS	IMPRECISE;SVMETHOD=Snifflesv1.0.11;CHR2=chr17;END=72889666;STD_quant_start=13.747727;STD_quant_stop=13.160547;Kurtosis_quant_start=-1.135427;Kurtosis_quant_stop=-1.051076;SVTYPE=INS;SUPTYPE=AL;SVLEN=50;STRANDS=+-;RE=13;REF_strand=15;AF=0.866667	GT:DR:DV	1/1:2:13
chr17	73208322	9579	GGTTTTTTTTTTTGTTGTTGTTTTTTTTTTTTTTTTTT	N	.	PASS	PRECISE;SVMETHOD=Snifflesv1.0.11;CHR2=chr17;END=73208358;STD_quant_start=0.000000;STD_quant_stop=2.190890;Kurtosis_quant_start=6.474069;Kurtosis_quant_stop=-0.977866;SVTYPE=DEL;SUPTYPE=AL;SVLEN=-36;STRANDS=+-;RE=14;REF_strand=15;AF=0.933333	GT:DR:DV	1/1:1:14
chr17	73272590	9580	GGCGCCCACCACCATACCCAGCTAATTTTTATATTTTTAGTAGAAACGGGGTTTCACCATGTTGATCAGGCTGGTCTAGAACTCCTGACCTCAGGTGATCCACTCGTCTCGGCCTCCCAAAATGTTGGGATTACAGGAGTGAGCCACCACGTCCACGCCCAGCCTCTGGACATATTTTTTTTTGAGATGGAGTCTTGCTCTGTTGCCCAGGCTGGAGTGCAGTGGCGCAATCTCAGCTCACTGCAAACTCCACCTCCCGGGTTCACACCATTCTCCTGCCTCAGCCTCCCGAGTAGCTGGGACTACA	N	.	PASS	PRECISE;SVMETHOD=Snifflesv1.0.11;CHR2=chr17;END=73272897;STD_quant_start=9.909591;STD_quant_stop=9.565563;Kurtosis_quant_start=1.504681;Kurtosis_quant_stop=1.610510;SVTYPE=DEL;SUPTYPE=AL,SR;SVLEN=-307;STRANDS=+-;RE=15;REF_strand=22;AF=0.681818	GT:DR:DV	0/1:7:15
chr17	73294476	9581	N	ATAACACTTTGGGAAGCCAAGGCGGGTTGATCACCTGAGGTCAGGGTTCAAGACCAGCCCTGGCCAACATGGGTGAAACCCTGTCTCTGCACTAAAATACAACAAAAATTAGCCAGGTGTGTGGTGGAGGCGCCTGTAATC	.	PASS	PRECISE;SVMETHOD=Snifflesv1.0.11;CHR2=chr17;END=73294477;STD_quant_start=1.581139;STD_quant_stop=3.316625;Kurtosis_quant_start=-0.315453;Kurtosis_quant_stop=-0.322917;SVTYPE=INS;SUPTYPE=AL;SVLEN=134;STRANDS=+-;RE=17;REF_strand=18;AF=0.944444	GT:DR:DV	1/1:1:17
chr17	73312528	9582	N	GAAGTTACTTTGGGGTGCAGAAGATGCCTGTAGTCCC	.	PASS	IMPRECISE;SVMETHOD=Snifflesv1.0.11;CHR2=chr17;END=73312531;STD_quant_start=19.720548;STD_quant_stop=18.414668;Kurtosis_quant_start=-1.456382;Kurtosis_quant_stop=-1.219257;SVTYPE=INS;SUPTYPE=AL;SVLEN=34;STRANDS=+-;RE=12;REF_strand=15;AF=0.8	GT:DR:DV	0/1:3:12
chr17	73427412	9583	N	ACCTGGCCTTCAAAATTTTTAAGCATGGGCCCAGGTGCGGTGGCGACTTCGCCTGTAATCCCAACACTTTGGGAGGCCAAGTGGGTGGATCACGAGGTCAGGAGTTCGAGCCAGCCTGGCCAACATGAACCGTCTCTACTAAAAATAAAATTGGCTGGGCGTGGAGTGCGCCTCTAATCCGGGAGGCTGAGGCAGGAGAATAAGCAGACCGGGAGGCGGAGGTTGCAATGAGCCAAGATCGGCGCCATTGGCCGCTAGCCTGGGCGACAGGGCAAGACTCCATCTCAAAAAAAAAAAAAAAGAAAAAAAATTTAAACTTATAAGGCTTGTAAAAATACTGTGTGGAGATTTAACTTAACTCCTTCTTCCAATTCAGGAATTCAGGAGTTTATTTCCCAATGTTTTTTCTTTTTTGCCCAGAGCAGGAAGTGCAGTGGAGCCATCTTGGCTCACTGCCCAAGCTCCGCCTCCCGAATTCCACATGTCCTCCTGCCTCCAGCCTCCCGAGTAGCTGGGACTACAGGCGCCGCACCGCCAGAAGCCCAATTTTGTATTTTAGTAGAGATGGGGGTTTCACGTGTTGCTCAATGTCATCTCGATCTCTGACCTTGTGATCGCCCGCCTTGGCACTTAAAGTGCTGGGATTACAGGCGTGGCTT	.	PASS	IMPRECISE;SVMETHOD=Snifflesv1.0.11;CHR2=chr17;END=73427412;STD_quant_start=3.714835;STD_quant_stop=19.104973;Kurtosis_quant_start=-0.344826;Kurtosis_quant_stop=0.232608;SVTYPE=INS;SUPTYPE=AL,SR;SVLEN=649;STRANDS=+-;RE=19;REF_strand=21;AF=0.904762	GT:DR:DV	1/1:2:19
chr17	73432730	9584	N	CAGGGAGAATCACTTGAACTCCAGGAGGTGGGAGGTTGCAGTGAGCTGAGATAGAACCACTGCATACCAGCTCAAGTAAATAGAGCAAGACTCTGTCTCAAAAACAAACAAACAAAACTACTAAATCTCTACAAAATTTATTTATTTATTTGAGATTGTGTTTAGTGCTCTTTGCCCAGGCTGGAGTACAACGGTAATCTCCGCCACTGCAAACCTCTGATCTCGTTCGCGATGTTTGCCTCAGCCTTCCAGTGCTGGGATTACGTGGCATGAGCCACCAAGCACTCCGCCTAAAAATTTTGGTAGAGACGGGTTTCACCCTGCTGGCCAGGCTGGTCTTGAACTTCTGACCTCAGGTGATTCATATAGGTGTGAACCAATCGTGTCTGCCTGACCATTGTTTTGAATAGGAATATTATATTCAGGTATTGACAGCACCTCCAGACACCAACCAGTCACACTGCAAATTCCTGCCCTTGGATCAG	.	PASS	PRECISE;SVMETHOD=Snifflesv1.0.11;CHR2=chr17;END=73432730;STD_quant_start=0.316228;STD_quant_stop=4.722288;Kurtosis_quant_start=3.421873;Kurtosis_quant_stop=0.719732;SVTYPE=INS;SUPTYPE=AL,SR;SVLEN=489;STRANDS=+-;RE=18;REF_strand=19;AF=0.947368	GT:DR:DV	1/1:1:18
chr17	73542644	9585	GACAGGCGGAGGGCAGGTCCAGCAGACAGGCGGAGGGCAGGTCCAGCAGACAGGCGGAGGGCAGGTCCAGCAGACAGGCGGAGGGCAGGTCCAGCAGACAGGCGGAGGGCAGGTCCAGCAGACAGGCGGAGGGCAGGTCCAGCAGACAGACGGAGGGCAGGTCCAGCAGACAGGCGGAGGGCAGGTCCAGCAGACAGGCGGAGGGCAGGTCC	N	.	PASS	PRECISE;SVMETHOD=Snifflesv1.0.11;CHR2=chr17;END=73542860;STD_quant_start=9.137833;STD_quant_stop=9.679876;Kurtosis_quant_start=-1.402419;Kurtosis_quant_stop=-1.502386;SVTYPE=DEL;SUPTYPE=AL;SVLEN=-216;STRANDS=+-;RE=14;REF_strand=17;AF=0.823529	GT:DR:DV	1/1:3:14
chr17	73554904	9586	ACGCCTCCTCCATCCGCACCCCACCTCCTCCATCCGCACCCCGCCTCCTCCATCCGCACCCCACCTCCTCCATCCACAC	N	.	PASS	PRECISE;SVMETHOD=Snifflesv1.0.11;CHR2=chr17;END=73554983;STD_quant_start=3.962323;STD_quant_stop=2.983287;Kurtosis_quant_start=2.032011;Kurtosis_quant_stop=3.428595;SVTYPE=DEL;SUPTYPE=AL;SVLEN=-79;STRANDS=+-;RE=15;REF_strand=16;AF=0.9375	GT:DR:DV	1/1:1:15
chr17	73813181	9587	AGAGCCTGTGCTGATGAGCCTGTAGGACTGG	N	.	PASS	PRECISE;SVMETHOD=Snifflesv1.0.11;CHR2=chr17;END=73813212;STD_quant_start=0.000000;STD_quant_stop=0.000000;Kurtosis_quant_start=2.614367;Kurtosis_quant_stop=2.457143;SVTYPE=DEL;SUPTYPE=AL;SVLEN=-31;STRANDS=+-;RE=16;REF_strand=22;AF=0.727273	GT:DR:DV	0/1:6:16
chr17	74069583	9588	N	CCAGGCTGGTCTCGACGCCCTGACCTCAGGTGATCCGCCTGCCTCGGCCTCCCAAAGTGCTGGGATTACAGGCGTGAGCCACAGCTCCCGACCTCAGAGGTCAGGCGTTCCAGACCAGCCTGGCCAACATGGTGAAACCCCGTCTCACAAAAAATACAAAATTAACAGGCTACTGCTTGGTGCCAGTAATCCCAGCTACTCGAGGAGGCTGGCGCTTAAAACTCAGGAGGTGGAGATTTGCAGTGGGCTGAGATCGGGCCACTGCACTCCAGCTAGGTGAGTGAGACTGTCTCAAAAAAAAAAAAAAAAAAAAAAAAAAAAGAAATGAAGTGTCTGGCCAGGTGTGATGGATCACACCTGTAATCTAACACTTTGGGAGGCCAGGCTGGGTGCTTGAGCCAGGAGTTCAAGACCAGCCTGGGCAACATAGTGAGACCCCTGTCTCCACACACACACACACACACACACACACACACACACACACAAATAAAATTAGCCAGGAGTGGTGGCACCCACCAGTCAGTGACTTGAGAGACTGAGATAGAAGGATTGCTTGAGCCCAGGAGTTTGAGTTACAGTGAGTTATGATCATGCCACTGCACTCCAGGCTGGGTGACAGGCAAGACCCTATCTCTAAAAATAAGTAAATAATTTTTTTTAAAAAGTAAGTGTCCCAAATGTTCATTTGATAAGTGAATGGAAAAAATAGAGATGTGTATAATGATACAATGGAATATTATTTGACCATAAAAGGAGTGAAGTGGCCAGGCGTGGTGGCTCATGCCTGTTATCCCAGCATTTGGGAGGCCGAGGCAGATGGATCACCTGAGATTCGGAGTTCAAAACCAGCCTGACCAACATGGAGAAAACCATCCCTACTAAAAATACAAAATTAGCTGAGTGTGGATGCGCGCCTGTAATCCCAGCTACTCAGGAGGCTGAGGCAGAGAAGGTTACTTAAACCCGGAGGCAGTGGTTGTGGTGAGCGAGATCGTGCCATTGCACTACAGCCTGGGCAACAACAGTGAAACTCCGTCTCAAAAAAAAAAAGTGAAGTACTGATTATGTACTACAATGTGGATGAACTTTGAAAAACATCATGCTAAATAGAAAGAAGCCACACACAAAAGGCCACATATTGTATGATTTTGTTTATATGCAATGTTAGGAAGTATGAAGCAAATCTGTAGAGACAAAAAGTAGATCGGTGGTTGTCTGGGCCTGGAGATGGGAGTAGGGATGAGATGGGAGATTGGAGACTAAGGGCTAATGGGTATGAGTTTCTTTTGAGGGTGGGAAGAAAATGTTCTATAAGTGATTGTAGCAGCTGTCACACAACTCTAATGAATGTACAAAACCAAATGAACACTTTAAATGGGCAAATGGTATGATATGTAATTCTATTTCTATTTTTTCTTTTCTTTTTTCTTTTTTCTTTTTTTTTGAGGCGGAGTCTCACTCTGTCGCCGGGCTGGAGTGCAGTGGTGCGACCATGGCTCACTGCAGCCTCCCAATTAACCGATTCTTCTGCCTCAGCCTCTCCAAAGTAGGTGGGACTACAGGTGCATGCCACCACGGCGGCTAATTTTTTTTTTTTTTTGTATTTTTTAGTAGAGACGGGGTTTCACCATATTGGCCAGGCTGGTCTCGAACTCCTGACCTCATGATCCACCTCGGCCTCCCAAAGTGCTGGGATTACAGGTGTGAGCCACTGCACCCCAACCATGTTTATGTGAATTATGTTCGACAAAGCTGTTACCCAAAAAGTGGGATTATGTTAGTCCTCTAGTCAAAACCATGCACTGCCACCTCATTTGATGGGGTAGCCACAATCCTTAGGTGGGGGAGAAAATATCCCCACACGCTATGTCTCGTGTCTCCCTACCAATCACTTGCTGGTTCAGCTCAGGTCATACCATCTTTACCTCAGGAACACAGGCACCTCCTACCTTATGGCCTTTGCACTGGCTGTGGTCTCTCTCTCTGAAATGCTTTTCTGGCCCCGCACGGTGGCTCATGTCTGTAATCCCAGCACTTTGGGAGGCTGAAGTGGGAGGATAAAAGCAGGCAGGGTTCAAGACCAGCATGGGGAACACAGGAGACTCCATCTCTAACAAAGAAAGAGGCTGAGCACAGTGGCTCACGCCTGTAATCCCAGCACTTTGGGAGGATAAGGCAGGCGGGTCACCTGAGGTCAGGAGTTTGAACAGCCTGGCCAATATGGTGAAACCCCATCTCTCTAAAAATACAAAAATTAGCTGGGTGTGGTGGTGCATGCCTGTAGTCCCAGGTACTCAGGAGGCTGAGGCAGAAATTGCTTGAGCCCTAAGGGCGGAGGTTGCAGTGAGCTGAGATCGCACCACTGCACTCAACCTGGGTGATAAGTAAAGACTCCACCTCAAAAAAAATAAAAAAAGAAAAGAAAAGAAAAATGCTCTTCCCCTACATACTCGCTTTGCTAGCCCATCACCTCCTTCAAGTCTTTGCTCAAATGTCAACTTAATGAGGGTCTGCCTGACCATCATAGCAAGTGTACCATCACCACCACCCCACCGACTCCCAAATCCCCTACTCTAAACTACTTTTCCCACAAGTGCCCTCAGCTTGCAATAACCCAATACGTTATGTTTATTGTATGTCTCTGTTGCTAGAAAGTTCACGGAGGACAGTCTTTGTAGAGCTCACTGGTATAGTATATCCTAAGGACACAGAACAGTGCCTAGTAGGGCTTAGCTGTAATAAATATTTGTTGAATAAATAAATGGTAGCATCTCATAAACACAAACTGTTATCATCTTCCTGTTCAATGAGTAGGCAGGCAGGGCAGGGGGTGTGAATAAGCTTTCCCTTACCAGAGGAGGGGGTAGCTGGGCTCTCCTGAGGCCTTTTTCTTGGGGAAAAAAGGAAAAATATTCTTGACACTAGATTTCGGGACCAGGACAGAGAAGGTGAGGCAGAACCTGCAGAGACAGAAGGTGACGTTTTCCAGACCCAGCCCGGACTGCAGGCTTAAGTTCTACTTAAATAGTAATGATTCATTGTCCCCAAATGCTTGATGCAGAAGCAAATGTTTAAGTTTTGCAACCTAAACACCATCCAGGGAAATGCTGCTTGTCGTGGAACTCTACATATTTTGTTTTGTTTTGTTTGTTTTGTTTTTGTTTTGTTTGAGACGGAGTCTCACTCCTGTCAAGGCTGGAGTGCAGTGGTGCGGTCTCGGCTCGCTGCAAGCTCCGCCTCCCCAGGTTCACGCCATTCTCCTGCCTCAGCCTCCCAGGTAGCTGGGACTACAGGCGTCCACCACTCACAGCCGGCTAATTTTTTGTATCTTTAGTAGAGGCGGGGTTTCACCGTGTTAG	.	PASS	IMPRECISE;SVMETHOD=Snifflesv1.0.11;CHR2=chr17;END=74069583;STD_quant_start=61.893457;STD_quant_stop=1208.278362;Kurtosis_quant_start=-0.725900;Kurtosis_quant_stop=0.315233;SVTYPE=INS;SUPTYPE=AL;SVLEN=3293;STRANDS=+-;RE=10;REF_strand=22;AF=0.454545	GT:DR:DV	0/1:12:10
chr17	74606618	9589	N	CACGCAGGATAAGAGGTCAGGTGCGGAACAAGGGATTGGG	.	PASS	IMPRECISE;SVMETHOD=Snifflesv1.0.11;CHR2=chr17;END=74606618;STD_quant_start=12.247449;STD_quant_stop=11.480418;Kurtosis_quant_start=-0.674802;Kurtosis_quant_stop=-1.001693;SVTYPE=INS;SUPTYPE=AL;SVLEN=40;STRANDS=+-;RE=11;REF_strand=14;AF=0.785714	GT:DR:DV	0/1:3:11
chr17	74702298	9590	AAAGGCCCACTCTGCCGTCACAGAGGCCCACTCTGCCATCACAGAGGCCCACGCTGCCGTCACAGAGGCCCACGCTGCCGTCAC	N	.	PASS	PRECISE;SVMETHOD=Snifflesv1.0.11;CHR2=chr17;END=74702382;STD_quant_start=1.264911;STD_quant_stop=3.114482;Kurtosis_quant_start=-1.328924;Kurtosis_quant_stop=-1.439785;SVTYPE=DEL;SUPTYPE=AL;SVLEN=-84;STRANDS=+-;RE=19;REF_strand=21;AF=0.904762	GT:DR:DV	1/1:2:19
chr17	74921312	9591	N	CCTATGCATCCTGCCCTCCGCCCTCCCCTCCCTCCCGTCCCCTCCTTCCTCCTCCCCTTCCCTCATCCCCCTTCCCCTCCTCCCTCCCCCTCCCTCCCTCCCCTCCCCTCCCCTCCTCCCTCCCTCCCCTCCCCTTCCTCCCCTCCTCCCACCCCTCCCCTCCTCCCTTCCCCTCCCCTTCCTCCTCCCTCCCCTCCTCCTCCCTTCCCCTCCCCCCTCCCTCCCTCCCTCCCCTTCCCTCCTCCTCCTTCCTCCTCCTCCACCTCCTCCTCCTTCCCCTCCCCCTCCCCTCCCCCTCCTCCCCTCACTCCCTCCTTCCTCCCCTCCCCTTCCCTCCCTCCCCTCCTCCCCTTCCCCTCCCTCCCTCCCCTCCTTCCCCTCCCCCTTCCCCTCCCCTTCCCCTCCCCTCCCATTTCCATCCCCTTCCTTCCTACCCCTCCCCTCCCCACTCCCTCCCCTCTTCGCCTCCCCTCCCTCTGCCCTCCTTCCCACCCCTCCTCCTTCCCCTCCTTCCCCTCCCCTCACCTCCCTTCCCTCCCCTCCTTCCCTCCCCTCCCCCCTCCTCCCCTCCCTTCCCCTCCGGCGCCCTTCCCTCCCCTCTCCTCTCCCTCCCCACCCCTCCTTCCCTCCCACCTCCCCCCTCCCCTCCTTCCCTCTCCTGTCCCCACTCCTC	.	PASS	IMPRECISE;SVMETHOD=Snifflesv1.0.11;CHR2=chr17;END=74921312;STD_quant_start=6.964194;STD_quant_stop=21.463923;Kurtosis_quant_start=-1.073854;Kurtosis_quant_stop=3.642581;SVTYPE=INS;SUPTYPE=AL,SR;SVLEN=666;STRANDS=+-;RE=14;REF_strand=18;AF=0.777778	GT:DR:DV	0/1:4:14
chr17	75099791	9592	N	GGGATTACAGGTGTGAGCCACTGCCTGGCCTGGAAATGGGTTTTGACTGCTTCTAAGACCCTGCTCAGTCCCAGTTCCTCTGAGTTGCTCAGTGATGACTTCTAATAAAAGCTGGGACTGGCCATATTGAATTTTACCTGGGCCCTGCTCACAGGTGCACTCTTGTTGACGAGAGTAGTCCTGCCCCAGACCCCAAATTCCCATTCTTGGTCTGGCAAGTGATTTGTTGAACTGTTTTTCCCCACTGATCAATGGGGAAAAATGCCTGTTCATGACTTTGGTTCTTTCCTAACTTCCCCCCACTCCTTACCTTCCTGCAGGCCCTGAACTTTAGCCCCACCTCAGTGGAGCCGGCACAGGGCCCCATCAGAGCTCCTAACAGGAATAGGTCACCTCGGCTCTATCTCCATACCCACCTTCCACCCACTTCTGCCCTTTTGGTTTTGTTGTGTTGTTTTGTTTTGTTTTTGAGACGGAGTCTCACTCTGTTGCCCAGGCTGGAGTAGTGGCACAGTCTCGGCTCACTGCACCCCTCCGCCTCCTGGGTTCAAGCGGACATCCTGCCTCAGCCTCCTAAGGCTGGATTACAGGCGTAGCCAGCACACTCCAGCTAATTTTGTATTTTTACTAGAGACAGGGTTTCACCATGTTGGCCAGGCTGGTCTCAAATTCCTGACCTCATGATCTGCCCACCTCCTCGCCTTCTAACATGAATTAGGCATGGAGCCACCGCCTCTGCCTCTCTTTTGGTTTAACCTTTGCCATCCAGCCAGAGCT	.	PASS	IMPRECISE;SVMETHOD=Snifflesv1.0.11;CHR2=chr17;END=75099791;STD_quant_start=0.316228;STD_quant_stop=20.952327;Kurtosis_quant_start=2.613800;Kurtosis_quant_stop=-0.523797;SVTYPE=INS;SUPTYPE=AL,SR;SVLEN=774;STRANDS=+-;RE=13;REF_strand=13;AF=1	GT:DR:DV	1/1:0:13
chr17	75242056	9593	AGGTGTATGTGTGTGCATGTGTGTTTATATGTGTATGTGTGCATATGAGCATTGTATATGTATGTGTGTGCATGTGTGTTTATATGTGCATATGAATGTGTGCATTGAGCGTGTATGTGCGTGTGTCTGTGCATGTGTTTATGTGTATATGAATGTGTGCATATGA	N	.	PASS	PRECISE;SVMETHOD=Snifflesv1.0.11;CHR2=chr17;END=75242221;STD_quant_start=1.140175;STD_quant_stop=2.949576;Kurtosis_quant_start=5.347133;Kurtosis_quant_stop=5.912891;SVTYPE=DEL;SUPTYPE=AL;SVLEN=-165;STRANDS=+-;RE=15;REF_strand=17;AF=0.882353	GT:DR:DV	1/1:2:15
chr17	75245869	9594	GTGAATTACACCCCTGACCACACTGTGTGTGAATTACACCCCTGACCACACTGTGTGTGAATTACACCCCTGACCACACTGTGT	N	.	PASS	PRECISE;SVMETHOD=Snifflesv1.0.11;CHR2=chr17;END=75245953;STD_quant_start=9.989995;STD_quant_stop=9.549869;Kurtosis_quant_start=-1.133664;Kurtosis_quant_stop=-1.195623;SVTYPE=DEL;SUPTYPE=AL;SVLEN=-84;STRANDS=+-;RE=13;REF_strand=15;AF=0.866667	GT:DR:DV	1/1:2:13
chr17	75376345	9595	N	ATGCCTCCCCTCCATGCCCGCCTCCCCTCCATGCCCGCTCCCCCCATGC	.	PASS	PRECISE;SVMETHOD=Snifflesv1.0.11;CHR2=chr17;END=75376345;STD_quant_start=3.146427;STD_quant_stop=5.882176;Kurtosis_quant_start=-0.853021;Kurtosis_quant_stop=-1.347524;SVTYPE=INS;SUPTYPE=AL;SVLEN=52;STRANDS=+-;RE=14;REF_strand=18;AF=0.777778	GT:DR:DV	0/1:4:14
chr17	75481080	9596	N	<DUP>	.	PASS	IMPRECISE;SVMETHOD=Snifflesv1.0.11;CHR2=chr17;END=75481447;STD_quant_start=269.370934;STD_quant_stop=227.088749;Kurtosis_quant_start=1.883723;Kurtosis_quant_stop=1.899034;SVTYPE=DUP;SUPTYPE=SR;SVLEN=367;STRANDS=-+;RE=10;REF_strand=17;AF=0.588235	GT:DR:DV	0/1:7:10
chr17	75483662	9597	GGACGCCCCTGCCTTCCTGGAGCACAGGGGTTGGGGGTCAAGACCATCACACACAGTCAGTGGCCAGGGGCGGGCTGGGGGTGCAGGACTCCTCTGCCTTCCTGGAGCACAGAGTGGGGGGTCAAGACCATCACACACAGTCAGTGGCCGGGAGTGGGCTGGGGATGCAG	N	.	PASS	IMPRECISE;SVMETHOD=Snifflesv1.0.11;CHR2=chr17;END=75483830;STD_quant_start=20.317480;STD_quant_stop=20.307634;Kurtosis_quant_start=-0.800620;Kurtosis_quant_stop=-0.467732;SVTYPE=DEL;SUPTYPE=AL;SVLEN=-168;STRANDS=+-;RE=10;REF_strand=15;AF=0.666667	GT:DR:DV	0/1:5:10
chr17	75518538	9598	GCTTACATATATATATATACACATATATATATATATATATATATACACATATATATATATATATATATACACAC	N	.	PASS	IMPRECISE;SVMETHOD=Snifflesv1.0.11;CHR2=chr17;END=75518599;STD_quant_start=17.404023;STD_quant_stop=19.165072;Kurtosis_quant_start=0.148027;Kurtosis_quant_stop=-0.392535;SVTYPE=DEL;SUPTYPE=AL;SVLEN=-61;STRANDS=+-;RE=12;REF_strand=13;AF=0.923077	GT:DR:DV	1/1:1:12
chr17	75772653	9599	N	CGCCTGCCCGGCCCGCCCCTACTGGAAGTGAGGCCAGCCCGGGAGGGAGGTGGGGGTCAGCCTCACCTGGCCAGCCGCCTCCTGTCCTCCGGGGAGGTGA	.	PASS	IMPRECISE;SVMETHOD=Snifflesv1.0.11;CHR2=chr17;END=75772673;STD_quant_start=49.294016;STD_quant_stop=46.381031;Kurtosis_quant_start=-1.635017;Kurtosis_quant_stop=5.420826;SVTYPE=INS;SUPTYPE=AL;SVLEN=124;STRANDS=+-;RE=14;REF_strand=14;AF=1	GT:DR:DV	1/1:0:14
chr17	75881641	9600	N	TGGATAGATGGATAGATGAGTGATGGGGTGGGTGGGTGGGTGGCTAGCTGAAGGAGGAAAGGAAGGAATACAAGAGTCATTCTTGGTGCAAAGGCCCACATAGGTCAGCAAGCAGTAGCCAAGGCCAGCCTGGCTAACACGGAAACCCCTGCCTCTACTAAAAAGACAAAAATTAGCCAGGCGTGGTGGTTTGGGCCTGTAATCCAGCTACCAGAGGTTGAGGCAGGAGAATCATCACTTCACCTGGTAGGCGGAGGTTGCAGTGAGCCGAGATTGTGCCACTGTACTCCAGCCTGCGACATGAGATTCCCGGCTCAAAAAATAAATGAAAAGAAAAGAAAGAGAGAAAGAAAAGAAGGAAAG	.	PASS	PRECISE;SVMETHOD=Snifflesv1.0.11;CHR2=chr17;END=75881641;STD_quant_start=5.567764;STD_quant_stop=9.418068;Kurtosis_quant_start=5.719459;Kurtosis_quant_stop=-0.412163;SVTYPE=INS;SUPTYPE=AL;SVLEN=356;STRANDS=+-;RE=10;REF_strand=10;AF=1	GT:DR:DV	1/1:0:10
chr17	76282255	9601	GAAACCCCGTCTCTACTAAAGATACAAAAAAAAAAAAAAAAAAAAAATTAGCCGGGCGTGGTGGCACACGCCTGTAATCCGAGCTACTTGGGAGGCTGAGGCAGGAGAATCGCTTGAACCTGGGAAGCAGAGGTTGCAGTGAGCCAATATCGCACCATTGCACTCCAGCCTGGGCAACAGGGCGAGACTCTATCTCAAAAATAAATAAATAAATAAATAAATAATAAATAAAGCTGCTAAAATGAAAAAAGGAAGAAAACATGCTTCTGTTCCTCCTGCCCCCCACCCCTGCCTCCCCTGGGCTTTCAGCTGCTGTCTCTAGAGAATGTTTGGAACAGGTGTCTGGGAATAGCTAACAAAATCCCTCTGGCTTCTCCTTGCCTTGTGGGTTATGGATACTGCCCCCTTCCTCCATCGTGAAATGAAAAGTGACATGACCCTAAAATCTAAAAGGACCATAAGGCCCATTAGGCAATCTCAAGAGAGCCACCTGCAAGGGACAGAGGTGTGGCAGCAGCCCTGGAGAGAAGGAGGCCAAGCAGAGAGGGTGCAGGCTGCCAGGATGGAGCCTCTGCCCGCCACTCACTGGGCAGCAGTGGAGCTGCCTCTGCCTGTATCATCCCCATTTTATGAATGGGGAAGCTGAGGCAGAAGCAGTGATACAGCCAGAATGAACAGTCTTAGGCATCGTCCACAGACCAGCGAGTTACTCCACCAGGTGTCTGTATCACCCAAAGAACCTGAAGTGCATGGGCTCCTTGCGAGCTTTTTTCTCTCAAAAAAAAATTGTGGGGCTGGGCGCCGTGGCTCACACCTGTAGTCCCAGTACTTTGGGAGGCCAAGGCGGGTGGATCACTTGAGTTCAGGAGTTCAAGACCAGCCTGGGCAACATGGCAAAACCCCGTCTCTACTAAACACACAGACAGTTTGGCTGTAGTGGCGCATGCCTGTAGTCCCAGCTACTTGGGGGACTGAGGTGGGAGAATCGCTTGAGCCCAGGAGGCGGAGGTTGTAGGTGAGCCGAGATGGTGCCACTGCACTCCAGCCTGGGCGACAGAGTGAGATCCTGTCTCAAAAAAACTGTGGTAAAATAGGCCGGGGGTGGTGGCTTACGCCTGTAATCCCACCACTTTGGGAGGCCAAGGTGGGTGGCACCGGAGGTCAAGAGTTTGAGGCCAGCCTGGCCAACATGGT	N	.	PASS	IMPRECISE;SVMETHOD=Snifflesv1.0.11;CHR2=chr17;END=76283449;STD_quant_start=32.867917;STD_quant_stop=14.092551;Kurtosis_quant_start=0.671300;Kurtosis_quant_stop=2.121955;SVTYPE=DEL;SUPTYPE=AL,SR;SVLEN=-1194;STRANDS=+-;RE=13;REF_strand=13;AF=1	GT:DR:DV	1/1:0:13
chr17	76347316	9602	N	ATTGGGCTGTGGCTCACGCCTGTAATTCAGCAATTTTGGAGGCCGAGGCGAGCGGATCATGAGGTCAGAGATCGAGACCATCCTGGTTAACAGCAGAAATTCGCCTCATTGGGGTCACAAAAAAATTAGCTGGCGCTGTGGCGGGCGCCCAGTCCCAGTTACTCGGGAGGCTGAGGCAGGAGAATGGCGTGAACCTCGAAGTGCGGAGCTTGCAGTGAGCCGAGATTGCGCCACTGTGTCCGCAGCTTGGGTGAGCGACTGCTCCTCAAAAAAAAAAAAAAAAAATTTTTTTTTGAGACGGAGTTCGCCTGCCGCCCAGGCTGGAGTGCAGTGGCATGATCTCGGCTCACTGCAAGCCTCTGCCTCCCGGTTCACGCCATTCTCCCTGCCTCAGCCTCCCGAGTAGCTGGGACTACAGGTGCCCGCCACCACCAGGCTACTTGCATTTTAGGAGAGACGGGGTTTCACCGTGTTAGCCAGATGGTCTCAATCTCCTGACCTCATGATCCGACTCGACCTCCCAAAGTGCATAG	.	PASS	IMPRECISE;SVMETHOD=Snifflesv1.0.11;CHR2=chr17;END=76347319;STD_quant_start=5.403702;STD_quant_stop=51.098924;Kurtosis_quant_start=-1.324636;Kurtosis_quant_stop=-1.720124;SVTYPE=INS;SUPTYPE=AL,SR;SVLEN=495;STRANDS=+-;RE=16;REF_strand=16;AF=1	GT:DR:DV	1/1:0:16
chr17	76461587	9603	ATCACATCTAGGAAGTGAGGAGCGTCTCTGCCCGGCCGCC	N	.	PASS	PRECISE;SVMETHOD=Snifflesv1.0.11;CHR2=chr17;END=76461627;STD_quant_start=4.472136;STD_quant_stop=3.130495;Kurtosis_quant_start=-1.688807;Kurtosis_quant_stop=-1.439062;SVTYPE=DEL;SUPTYPE=AL;SVLEN=-40;STRANDS=+-;RE=16;REF_strand=17;AF=0.941176	GT:DR:DV	1/1:1:16
chr17	76546460	9604	N	TTTGAACCAAAGCCCCAAATCACAAGTAGTAGCCCAGCACTGAAACTGAGGCAGGGCTGAA	.	PASS	IMPRECISE;SVMETHOD=Snifflesv1.0.11;CHR2=chr17;END=76546464;STD_quant_start=9.181503;STD_quant_stop=10.310189;Kurtosis_quant_start=-1.638987;Kurtosis_quant_stop=-1.861463;SVTYPE=INS;SUPTYPE=AL;SVLEN=61;STRANDS=+-;RE=15;REF_strand=18;AF=0.833333	GT:DR:DV	1/1:3:15
chr17	76554561	9605	N	TCATGGTGGATGACATCACCCTCTATGTGGATTACGACATCAC	.	PASS	IMPRECISE;SVMETHOD=Snifflesv1.0.11;CHR2=chr17;END=76554561;STD_quant_start=12.821856;STD_quant_stop=12.786712;Kurtosis_quant_start=-1.949959;Kurtosis_quant_stop=-1.931877;SVTYPE=INS;SUPTYPE=AL;SVLEN=45;STRANDS=+-;RE=21;REF_strand=22;AF=0.954545	GT:DR:DV	1/1:1:21
chr17	77134775	9606	N	TGCTTTGTGCGTTCATGCCCCCTACCCACACACGCACACACACAGCACATGCATTCACACCCCTCACCCATACCTTATGCACACGCACATGTTCATGCCCCCTCACCCACACATGCACACACATACTGCCTTCACCCCTTCACCCATGCGCAC	.	PASS	IMPRECISE;SVMETHOD=Snifflesv1.0.11;CHR2=chr17;END=77134777;STD_quant_start=15.352524;STD_quant_stop=25.974988;Kurtosis_quant_start=-0.960005;Kurtosis_quant_stop=-0.134533;SVTYPE=INS;SUPTYPE=AL;SVLEN=151;STRANDS=+-;RE=13;REF_strand=16;AF=0.8125	GT:DR:DV	1/1:3:13
chr17	77328783	9607	N	AACAGAGACACACACAGAGACAAGAGGCAGAAGGAGTGGAGGCCAGAGAGACAAAAGGAATGGGAGACAAGAGGACAAAGAGAGACAGAG	.	PASS	IMPRECISE;SVMETHOD=Snifflesv1.0.11;CHR2=chr17;END=77328783;STD_quant_start=26.576305;STD_quant_stop=25.930677;Kurtosis_quant_start=-0.409555;Kurtosis_quant_stop=-1.309333;SVTYPE=INS;SUPTYPE=AL;SVLEN=110;STRANDS=+-;RE=12;REF_strand=16;AF=0.75	GT:DR:DV	0/1:4:12
chr17	77705882	9608	CATATATATATATATACATATATACACATATATATATA	N	.	PASS	IMPRECISE;SVMETHOD=Snifflesv1.0.11;CHR2=chr17;END=77705920;STD_quant_start=11.853270;STD_quant_stop=9.219544;Kurtosis_quant_start=3.138492;Kurtosis_quant_stop=4.583867;SVTYPE=DEL;SUPTYPE=AL;SVLEN=-38;STRANDS=+-;RE=15;REF_strand=18;AF=0.833333	GT:DR:DV	1/1:3:15
chr17	77867613	9609	TCATCATCATCATCATCATCATCATCATCATCATCATCATCATCATCATCATCA	N	.	PASS	PRECISE;SVMETHOD=Snifflesv1.0.11;CHR2=chr17;END=77867667;STD_quant_start=1.048809;STD_quant_stop=5.656854;Kurtosis_quant_start=-0.754947;Kurtosis_quant_stop=-0.383626;SVTYPE=DEL;SUPTYPE=AL;SVLEN=-54;STRANDS=+-;RE=17;REF_strand=21;AF=0.809524	GT:DR:DV	1/1:4:17
chr17	77903737	9610	N	ACCCCTCCCTCCCTCCTCACTGCCTCCCTCCCCTCC	.	PASS	IMPRECISE;SVMETHOD=Snifflesv1.0.11;CHR2=chr17;END=77903737;STD_quant_start=8.848729;STD_quant_stop=10.256705;Kurtosis_quant_start=1.516918;Kurtosis_quant_stop=2.276762;SVTYPE=INS;SUPTYPE=AL;SVLEN=56;STRANDS=+-;RE=12;REF_strand=24;AF=0.5	GT:DR:DV	0/1:12:12
chr17	77944661	9611	GGAAACGGAGAGTCAGCCCGGTGCAAAAACAGCGCCACCC	N	.	PASS	PRECISE;SVMETHOD=Snifflesv1.0.11;CHR2=chr17;END=77944700;STD_quant_start=1.612452;STD_quant_stop=2.949576;Kurtosis_quant_start=-0.864915;Kurtosis_quant_stop=-0.981422;SVTYPE=DEL;SUPTYPE=AL;SVLEN=-39;STRANDS=+-;RE=15;REF_strand=16;AF=0.9375	GT:DR:DV	1/1:1:15
chr17	78056048	9612	N	TGTGGTGGCTCATGCCTGTAATCCCAGCACTTTGTGAAGCCAAGACAGGTGGATCACCTGAGGTCAGAGTTTGAGACCAGCCTGGCAACATGGAGAAACCTGTCTCTGCTAAAAATACAAAAATTAGCCAGGCGTGGTGGTGATAGCCTATAATCCCAGCTACTCGGGAGGCTGAGGCAGAATTGCTTGAACCTGGGAGGCAGAGGTTGCAGTGAGCTGAGATCGTGCCACTGCACTCCCAGCTGGGTGACAGAGCAAGACTCCATCTCAAAAAAAAGAAACTTTAGAAATACAGAAAGGCATAAAGAAAGAAGAAAATGGGAGCAAGCTCTAGGCCCACCATCCAGAGGCAACTTTTTTTAAATTTGGTAAACTTCCTTCTGGAAATTTTTAATACAGAAACACATTTACACCCACCACAAACACGTCATTCTCACACACACACATTACACCACGAACACACACATGCAATTGCACATGCCCCATGCACACACAAGAAAACACAAACTCATAAAAACACACAAGCTCCTACACACACACTCAAACTCCTACACACATACACTCAAACTCCCTACACACACAAGTTTCCTACACACACACATACACTCAAACTCCCTACACACACACACTCAAACTCCACACACACACTCAAACTCCTACACCCACACACAAACATACAACTGCTACACATACACTCAAACTCCTACACACACACACATAAGCTCACACACACACAAACATACACTCAAACTCCTACACACATACTCAAACTCCTACACACACACACTCAAACTCCTACACACACCTCAAGCTCCTACAAACACACACATACACTCAAACTCTACACACCTCAAACTCCTACAAACACAAACTCCTACACACACTCAAACTCCTACACACATACACTCAAACTCCTACAAGCACACACTCAAGCTCCTACAAAACACACACTCAAGCTCCTACACACTGGCATACAAACCTGCAGCCACTCAAACTCCTACAAACACACACACACACAAGCACACACCTTCGCAACACTGGACTCAGGCCCATTTCTTTTTCATATGTATTTATGTATTTTATTTTTGACACAGGGTCTCGCTCTGTCGCCCAGGCTGTGGCACAATCACAGCTCACTGCAGTCTTGAATCTCCCGGGCTCAAGTGGCCCTGCCACCTTGGCCTCCCAAACCTGGGATTCTGGGCCTGAGAGCCACTGTGCCCAACCCCTGGTGTCTGTCTGCATCCACTTGTGATTAATATCCACTGGTTATGACACAGAGAGAACAGGAACCAATGAATCTTGTTACTTATATAGTTTTCATTTTTTGTATTGACCATATTCAACATAACATTTCCTCATGCCACCAAATATTCTTCAAAAACCTAAATTTTCATTTCTGTATAACATCTTATCCTGCAAATGTACATATTTTGTTTACTAAGTCTCTTGTTAGGCACTTTTATGCTGTTTCCAGTTTATTTTATCTTATTTTATTTTTTGTTGTTATTTATTGATTTTTGAGATGGAGTTTAGCTCTTGTCGCCCAGGCTGGGTGCAGTGGTGCCATCTTGGCTTACGGCAACCTCTACTCCTGGGTTCAAGCAGTTCTCCTGCTCGGCCTCCGAGTAGCTACAAGGATTACAGGCGTGCGCCACCATGCCTGGCTAGTTTTGTATTTTTGAGTGGAGATGGGGTTTCACCATGTTGGCAAGGCTGACCTCGAACTCCTGACAGCAGCAGTCCACCCAAAGTGCTGGGATTACAGG	.	PASS	PRECISE;SVMETHOD=Snifflesv1.0.11;CHR2=chr17;END=78056048;STD_quant_start=2.898275;STD_quant_stop=9.011104;Kurtosis_quant_start=-0.369516;Kurtosis_quant_stop=2.143072;SVTYPE=INS;SUPTYPE=AL,SR;SVLEN=1773;STRANDS=+-;RE=14;REF_strand=14;AF=1	GT:DR:DV	1/1:0:14
chr17	78094108	9613	CCCCTCCCCACCTCCCCTCCCCTCCCCTCCCCACCCCACCTCACCTCCCCTCCCCTTCCCATGTCACCTCCCTTC	N	.	PASS	IMPRECISE;SVMETHOD=Snifflesv1.0.11;CHR2=chr17;END=78094183;STD_quant_start=11.480418;STD_quant_stop=9.909591;Kurtosis_quant_start=-0.644984;Kurtosis_quant_stop=-1.056524;SVTYPE=DEL;SUPTYPE=AL;SVLEN=-75;STRANDS=+-;RE=15;REF_strand=16;AF=0.9375	GT:DR:DV	1/1:1:15
chr17	78228057	9614	CCTTCCTTCCCTTCCTTTCCTTCCTTCCTTCCTTTCTTTCCTTCCTTCCTTCCT	N	.	PASS	IMPRECISE;SVMETHOD=Snifflesv1.0.11;CHR2=chr17;END=78228107;STD_quant_start=18.179659;STD_quant_stop=18.335757;Kurtosis_quant_start=2.866951;Kurtosis_quant_stop=-0.101282;SVTYPE=DEL;SUPTYPE=AL;SVLEN=-50;STRANDS=+-;RE=10;REF_strand=11;AF=0.909091	GT:DR:DV	1/1:1:10
chr17	78254903	9615	N	<DUP>	.	PASS	IMPRECISE;SVMETHOD=Snifflesv1.0.11;CHR2=chr17;END=78255402;STD_quant_start=119.900792;STD_quant_stop=51.905684;Kurtosis_quant_start=5.071734;Kurtosis_quant_stop=-0.493082;SVTYPE=DUP;SUPTYPE=SR;SVLEN=499;STRANDS=-+;RE=10;REF_strand=20;AF=0.5	GT:DR:DV	0/1:10:10
chr17	78287246	9616	GGTGGTGGTGGTAGAGGTGATGGTGGTGGAGGTGATGGTGATGGTTG	N	.	PASS	IMPRECISE;SVMETHOD=Snifflesv1.0.11;CHR2=chr17;END=78287293;STD_quant_start=16.571059;STD_quant_stop=16.015617;Kurtosis_quant_start=-1.336940;Kurtosis_quant_stop=-1.330488;SVTYPE=DEL;SUPTYPE=AL;SVLEN=-47;STRANDS=+-;RE=11;REF_strand=11;AF=1	GT:DR:DV	1/1:0:11
chr17	78461744	9617	GGAGGTACATGGTGGAGAGGATGGACGTGGTGGAGGGGAGGGACGCGGTGGAGAGGATGGACGCAGTGGAGAGGAGGGACATGGTGGAGAGGATGGACGTGGTGGAGGGGAGGGACGCGGTGGAGAGGGATGGACGTGGTGGAGGGGAGGGACACAGTGGAAAGGATGGACACAGTGGAGAGGAGGGACATGGTGGAGAGGATGGACGTGGTGGAGGGGAGGGACACAGTGGAAAGGATGGACGCAGTGGAGAGGAGGGACATGGTGGAGAGGATGGACGTGGTGGAGGGGAGGGACACGGTGGAGAGGATGGACGCAGTGGAGAGGAGGGACATGGTGGAGAGGATGGACGTGGTGGAGGGGAGGGACGCGGTGGAGAGGATGGACGCAGTGGAGAGGAGGTACATGGTGGAGAGGATGGACGTGGTGGAGGGGAGGGACGCGGTGGAGAGGATGGACGCAGTGGAGAG	N	.	PASS	IMPRECISE;SVMETHOD=Snifflesv1.0.11;CHR2=chr17;END=78462213;STD_quant_start=12.821856;STD_quant_stop=13.823892;Kurtosis_quant_start=-0.304927;Kurtosis_quant_stop=-0.350431;SVTYPE=DEL;SUPTYPE=AL;SVLEN=-469;STRANDS=+-;RE=12;REF_strand=14;AF=0.857143	GT:DR:DV	1/1:2:12
chr17	78462426	9618	AGGGGAGGGACACAGTGGAAAGGATGGACACAGTGGAGAGGAGGGACATGGTGGAGAGGATGGACGTGGTGGAGG	N	.	PASS	IMPRECISE;SVMETHOD=Snifflesv1.0.11;CHR2=chr17;END=78462500;STD_quant_start=15.565989;STD_quant_stop=13.649176;Kurtosis_quant_start=1.835727;Kurtosis_quant_stop=1.892051;SVTYPE=DEL;SUPTYPE=AL;SVLEN=-74;STRANDS=+-;RE=12;REF_strand=13;AF=0.923077	GT:DR:DV	1/1:1:12
chr17	78463072	9619	TGGAGGGGAGGGACACGGTGGAGAGGGATGGACACAGTGGAGGGGAGGGACGCAGTGGAGAGGATGGACATGGTGGAGGGGAGGGATACGGTGGAGGGGAGGGAGGAGAGGGGAGGGACGCGGTGGAGAGGATGGACACAGTGGAGGGGAGGGACACAGTGGAGAGGATGGACACGGTGGAGGGGAGGGAAGTGGTGGAGAGGAGGGACGTGGTGGAGGGGAGGGATGTGGCGGAGAGGATGGACGTGGTGGAGGGGAGGGACACGGTGGAGAGGGATGGACACAGTGGAGGGGAGGGACGCAGTGGAGAGGATGGACATGGTGGAGGGGAGGGATACGGTGGAGGGGAGGGAGGAGAGGGGAGGGACGCGGTGGAGAGGATGGACACAGTGGAGGGGAGGGACGCGGTGGAGAGGATGGACACAGTGGAGGGGAGGGAAGTGGTGGAGAGGAGGGACGTGGTGGAGGGGAGGGATGTGGCGGAGAGGATGGACGTG	N	.	PASS	IMPRECISE;SVMETHOD=Snifflesv1.0.11;CHR2=chr17;END=78463569;STD_quant_start=15.257785;STD_quant_stop=14.849242;Kurtosis_quant_start=-1.386307;Kurtosis_quant_stop=-1.257872;SVTYPE=DEL;SUPTYPE=AL;SVLEN=-497;STRANDS=+-;RE=13;REF_strand=16;AF=0.8125	GT:DR:DV	1/1:3:13
chr17	78511844	9620	N	AGAGGGAGAGGGAGAGGAGAGGAGACCATGGGGAGAGGGAGAGGGGAGAGGAGAGAGGGAGACCGTG	.	PASS	IMPRECISE;SVMETHOD=Snifflesv1.0.11;CHR2=chr17;END=78511844;STD_quant_start=5.899152;STD_quant_stop=10.756393;Kurtosis_quant_start=-0.624575;Kurtosis_quant_stop=-1.587121;SVTYPE=INS;SUPTYPE=AL;SVLEN=70;STRANDS=+-;RE=17;REF_strand=19;AF=0.894737	GT:DR:DV	1/1:2:17
chr17	78535050	9621	GTATATATATATGTATATATATATATATATATATAT	N	.	PASS	PRECISE;SVMETHOD=Snifflesv1.0.11;CHR2=chr17;END=78535086;STD_quant_start=0.000000;STD_quant_stop=0.000000;Kurtosis_quant_start=-0.735785;Kurtosis_quant_stop=-0.855952;SVTYPE=DEL;SUPTYPE=AL;SVLEN=-36;STRANDS=+-;RE=18;REF_strand=19;AF=0.947368	GT:DR:DV	1/1:1:18
chr17	78674513	9622	N	GGATACATGGCAGAGATTATGGTGATGGTGGTGGTGGTGATGGTGGTGGATGGTGGTGGTGGTGGTAAGTGATGGTGATGGTGATGGTAGAGATGGTGATGGTGGTGGTGATGAATGGTGATAAGTGGTGGTGATGGTGTGTGGTGCAGTGCGGTGATGGCAGAGATGATGATGGTGATGATGGAGGTGATGGTGGTGATGGTGATGGTGGTGGTGGTGGTGATGGTGGGATGGTGATGGTAGAGATGATGGTGATGATGGAGGTGGTGGTGATGCAGGATGGTGGTGGTGATGGTGATGGTGGTGGTGGTGGTGATGATGGTGACGGTGATGGTAGAGATGATAGTAGTGGTGGTGTGATGATGGTGGTGATGGTGGTGGTGGTGATGATGCAGATGGTGATGGCAGAGATGGTGTGCGGTGGCGGTGATGATGGTGACGGTGATGGTAGAGATGATGGTGGTGGTGGTGGTGAT	.	PASS	IMPRECISE;SVMETHOD=Snifflesv1.0.11;CHR2=chr17;END=78674520;STD_quant_start=20.762948;STD_quant_stop=27.555399;Kurtosis_quant_start=2.670518;Kurtosis_quant_stop=3.125114;SVTYPE=INS;SUPTYPE=AL;SVLEN=482;STRANDS=+-;RE=14;REF_strand=18;AF=0.777778	GT:DR:DV	0/1:4:14
chr17	78838120	9623	N	AATGATGTAGAGTTTCTTCTCACAGATTTCCTACAGATGGAAAAGGTGAGCGTGATGGCAGGTTTCTCTGAATTTCCTACAGATGGAAAAAGGTGAG	.	PASS	IMPRECISE;SVMETHOD=Snifflesv1.0.11;CHR2=chr17;END=78838120;STD_quant_start=14.223220;STD_quant_stop=16.468151;Kurtosis_quant_start=0.989794;Kurtosis_quant_stop=0.205171;SVTYPE=INS;SUPTYPE=AL;SVLEN=97;STRANDS=+-;RE=14;REF_strand=16;AF=0.875	GT:DR:DV	1/1:2:14
chr17	78863610	9624	AGGCCCCCGTACGCAGCAGGATGTGCGGCCTCCGAGGGAGGCCCCCGTATGCAGCAGGATGTGCGGCCTCCGAGGGAGGC	N	.	PASS	IMPRECISE;SVMETHOD=Snifflesv1.0.11;CHR2=chr17;END=78863690;STD_quant_start=45.216148;STD_quant_stop=44.301242;Kurtosis_quant_start=1.723151;Kurtosis_quant_stop=1.641211;SVTYPE=DEL;SUPTYPE=AL;SVLEN=-80;STRANDS=+-;RE=11;REF_strand=13;AF=0.846154	GT:DR:DV	1/1:2:11
chr17	78903791	9625	N	<DUP>	.	PASS	PRECISE;SVMETHOD=Snifflesv1.0.11;CHR2=chr17;END=78904313;STD_quant_start=7.449832;STD_quant_stop=2.073644;Kurtosis_quant_start=-0.557732;Kurtosis_quant_stop=1.461450;SVTYPE=DUP;SUPTYPE=SR;SVLEN=522;STRANDS=-+;RE=17;REF_strand=21;AF=0.809524	GT:DR:DV	1/1:4:17
chr17	78968500	9626	CCCGGGCAGCGTGGGCACCCTGTCGGCTGGGGTGGGGGGCCCGGGCAGCGTGGGCACCCTGTCGGCTGGGGTGGGGGGC	N	.	PASS	PRECISE;SVMETHOD=Snifflesv1.0.11;CHR2=chr17;END=78968579;STD_quant_start=5.848077;STD_quant_stop=6.356099;Kurtosis_quant_start=0.197195;Kurtosis_quant_stop=0.490172;SVTYPE=DEL;SUPTYPE=AL;SVLEN=-79;STRANDS=+-;RE=12;REF_strand=18;AF=0.666667	GT:DR:DV	0/1:6:12
chr17	78981661	9627	N	GGAGCTTGCAGTGAGCTGAGATTGCGCCACCGCCTTCCAGCCTGGGTGACAGAGCGAGACTCTGTCTCAGAAAAAAAAAAGAAGGGGTATCTTTACTTCACATTTTCTATTCCACCCCAGCCCAAAATACTAAAAACAGAAAGAACAAAGTCCATACAAAGAGTATTTCATGAAAATTTAACCCACTTTTTTTCTTTCGCTTCTTTCCTCTCTCTTTTCTTTTTTTCTTGTCTCCTTCTTTCACGCAGGGCAGGGGTCAGGCCAGGTTAGCGGGCCAGGGTAAGGTCGGAGCTGCTCCAACTTGGTGTGTACTTGTTAGTCTTGGCGATATTTCCAGATTCAATCATGAAACATGAGTTTGATGCTGGTGATTGTAGGTGGTCTTGCAGTCAGTGAACAGTTGCTCCCAAAGAGAACTGACGGCTCAGCCTCAGCCTGAGGGGATGTAGACCTCGTGACATAACTCAGTGCTGGGAGGGAAGTCAACAGAGTGAATCAAGGACAGAACCAACACTGCAAATGATGGCAAGAGTTGCAGCCAAAGCCAGCCAGATGACACACCAACAAAATACAGTAAAGCCCATAAAGGTCAGTCCTTGGCTTCAGAGAAACCATAGTGGGCAGTGATGCATTTGGAAAATATCTGGAAACCTTGCCTGCTGGCAGACACTGTGGTTATCTATGATCCAGCTGCTAACTCCATCAATGTGACCTTACACTTCATTAATGGAAGTGTCTACCTAACTGGATGTAACAGCCTCCTCACAAATCCATATTTACAGTGCTGCCCCTGTGTCAAAGCAGTAAGTTCAAATTATATAGTCCAGAATCTTCTGCTTAATAAATTAGAAAAGTGCTGGCCAGGCGGTGGCTCATGCCTGTAATCCCAGCACTTTGGGAGGCCGAGGCTGGTGATCACTTGAAGTCAGGAGTTCGAGACCAGCCTGGCCAACATGGTGAAACCCCTGTCTCTACTAAAATACAAAAATTAGCTGGGCGTGGTGGCGGGCACCTGTAGTCCCAGCTACTCAGAGGCTGAGGCAGGAGAATTGCTCAAACCCAGGAGGTGGAGTGTTGCAGTGAGTCGAGACGCGCCACTGCACTCCAGCCTGTTGATACAGCGAGACTCCATCTCAAAAAAAAAAAAAAAAAGGAAAGAAAAAGAAATCAGAAAAGTGCAATGGGGAAAGCATAACCATGGCCTCCACTTGTTCACTGTGTTAGCCCAGCTTCCTGAGCACTGCTGGTACATAGAGTAGGCAGCCCCAAAAATTAAGAAGAAATGAATTATCAACATTTTAAAAGTGTTTACTGGTTGAACAGGCAAACTTCAGCTATCTAGAGAATTGCCTATGCAGAGTGCATCACTCCCTGGTGATGTCAGATGGAGAGTGGCTGGAGTTCTTCTCTGTGTATTGGTCCTTCTGATGTATTTAAAACTTACATTTAAAAGCAGTTTGTTCTGCTGGGCACAGTGGCTTTCACACTTGTAATCCCAGCACTTTGGGAGGCCAAAAGCAGGAGGGATTGTTTGAGCCCAAGAATTTCATATTCCAGCCTGGGCAACATAGTGAGACATCCCACCCTACAAAAAATAGCCGGGC	.	PASS	IMPRECISE;SVMETHOD=Snifflesv1.0.11;CHR2=chr17;END=78981661;STD_quant_start=1.449138;STD_quant_stop=15.398052;Kurtosis_quant_start=6.804218;Kurtosis_quant_stop=6.738492;SVTYPE=INS;SUPTYPE=AL,SR;SVLEN=1604;STRANDS=+-;RE=15;REF_strand=15;AF=1	GT:DR:DV	1/1:0:15
chr17	78996442	9628	GGGGAGGGACCACCAGGGCGGGGGAGCGGCCACCAGGGCAGGGAAGGGACCACCAGGGCGGGGGAGGGACCACCAGGGCGGGGGAGTGGCCACCAGGGCGGGGGAGGGGCCACCAGGGTGG	N	.	PASS	PRECISE;SVMETHOD=Snifflesv1.0.11;CHR2=chr17;END=78996563;STD_quant_start=1.303840;STD_quant_stop=1.788854;Kurtosis_quant_start=0.076237;Kurtosis_quant_stop=3.586545;SVTYPE=DEL;SUPTYPE=AL,SR;SVLEN=-121;STRANDS=+-;RE=17;REF_strand=17;AF=1	GT:DR:DV	1/1:0:17
chr17	79129906	9629	TGTTACAATGTATGTTACTATGTTACAATGTATGTTACTATGTTACAATGTATGTT	N	.	PASS	IMPRECISE;SVMETHOD=Snifflesv1.0.11;CHR2=chr17;END=79129959;STD_quant_start=23.579652;STD_quant_stop=24.720437;Kurtosis_quant_start=-1.356728;Kurtosis_quant_stop=-1.255812;SVTYPE=DEL;SUPTYPE=AL;SVLEN=-53;STRANDS=+-;RE=14;REF_strand=15;AF=0.933333	GT:DR:DV	1/1:1:14
chr17	79181742	9630	N	ACCATACACCACACAACACACACACCACAAAAACCACACAATAAACACAATCACACATACACCATACACACCACAATAATAATCTCACATAACACACACCACACACATAACACACACAACACACCATACACACAATTACACGCCACACACTATACACCATGTAACAAACTACATACCTCACACACCATACAGTAACACAATAATACACCACACACAACACATAACACACACATACACATAACACACACACACCATACACACAATTACACACACCACAAAAACCAAAACACAATAACACACTATACAATACCCACACACCACACACATAACAATAATATAGGTCTAAGCATACACACAATTAAGGAAGATACCACACACTACACAATTCATACACAACCACGCACACACAATTACATACCACACACCACATACACACCACTAATAATACCACATACACCACACACCATACACAATTCACACACACACACCAATAATAATCACACAATAATACACACCACACACATACCATACACACCACACACACACACCATTATACACACACACAGTACACCACATACCATACACACACACACACACATACACCCATACCATACACACCAAGACCACACACACACACCACATAATAATACACCACACACCACATACCATACACCCTGCACACACAGACCACACACATACCACATACCACATACACACCACACGCAAAACCACACACACACCACACACGCACCACAACCACACACAACAATAATACATACCACACACACCACATAACATATAAAACCACACACACCACATACCATACACACCACACACCACACACAATTCACATACACACTACACAACAATTCACATACCATGTATAACAATAATAATAACCAATAACATTACACACCACTGCATCTCACACACCACATACCCCAGATACACACCACCACACACAAAACCACACACACACCACACACTACCTCACAAACCACACACGCCACAATATACCACAATAATAGACACCACACATCAAGACACACACTACATAACACACAAGCCACAAATTCATACACCACACACCCACCACGCACCACACCCACCCACTCCCCACACCATACAC	.	PASS	IMPRECISE;SVMETHOD=Snifflesv1.0.11;CHR2=chr17;END=79181742;STD_quant_start=296.602428;STD_quant_stop=164.103016;Kurtosis_quant_start=6.791488;Kurtosis_quant_stop=2.522979;SVTYPE=INS;SUPTYPE=AL,SR;SVLEN=1077;STRANDS=+-;RE=10;REF_strand=17;AF=0.588235	GT:DR:DV	0/1:7:10
chr17	79183358	9631	AAGCAAGGATCAGAGCGCTCGGAGAAGCGGACGCTAAGCGAGGATCAGAGCGCTCGGAGAAGCGGACGCTAAGCGAGGATCAGAGCGCTCGGAGAAGCGGACGCTAAGCGAGGATCAGAGCGCTCGGAGAAGCGGACGCTA	N	.	PASS	IMPRECISE;SVMETHOD=Snifflesv1.0.11;CHR2=chr17;END=79183500;STD_quant_start=11.135529;STD_quant_stop=10.940750;Kurtosis_quant_start=1.833235;Kurtosis_quant_stop=-0.284674;SVTYPE=DEL;SUPTYPE=AL,SR;SVLEN=-142;STRANDS=+-;RE=16;REF_strand=18;AF=0.888889	GT:DR:DV	1/1:2:16
chr17	79227541	9632	CCATCACCATCATCATCACCGTCACCATCATCACCATCTCCATCCCTACCACCA	N	.	PASS	IMPRECISE;SVMETHOD=Snifflesv1.0.11;CHR2=chr17;END=79227589;STD_quant_start=14.785128;STD_quant_stop=14.449913;Kurtosis_quant_start=-0.981024;Kurtosis_quant_stop=-1.017131;SVTYPE=DEL;SUPTYPE=AL;SVLEN=-48;STRANDS=+-;RE=13;REF_strand=16;AF=0.8125	GT:DR:DV	1/1:3:13
chr17	79458573	9633	N	TGCCTCTCCTCTCCCCTCCCTCTCTCCCTCCCTCCCTCTCCCCCACTCCCTCTCCTCCTCTCCCCTCCCTCTCTCCTCCCTCTCCCCCTCCCTCTCTCCCC	.	PASS	IMPRECISE;SVMETHOD=Snifflesv1.0.11;CHR2=chr17;END=79458599;STD_quant_start=35.071356;STD_quant_stop=42.184120;Kurtosis_quant_start=-0.406758;Kurtosis_quant_stop=-1.085212;SVTYPE=INS;SUPTYPE=AL;SVLEN=73;STRANDS=+-;RE=11;REF_strand=20;AF=0.55	GT:DR:DV	0/1:9:11
chr17	79502472	9634	N	TCCTCTCCCTGTACCACCATCCCATCATCACCATCCCATCATCCCTTCC	.	PASS	IMPRECISE;SVMETHOD=Snifflesv1.0.11;CHR2=chr17;END=79502472;STD_quant_start=73.030815;STD_quant_stop=70.199003;Kurtosis_quant_start=-1.206443;Kurtosis_quant_stop=-0.843136;SVTYPE=INS;SUPTYPE=AL;SVLEN=152;STRANDS=+-;RE=10;REF_strand=14;AF=0.714286	GT:DR:DV	0/1:4:10
chr17	79544481	9635	N	TTCTCCCTCTGAACCACAGCTTGCCTATCTACTCGGGTTAGCCTAACGCCCTTTCTCTTCTCCCTCTGAACTAATAGCTTGGCTCATCTATCTCCGGGTTAGCTCAACGC	.	PASS	IMPRECISE;SVMETHOD=Snifflesv1.0.11;CHR2=chr17;END=79544486;STD_quant_start=24.668714;STD_quant_stop=26.172505;Kurtosis_quant_start=-1.979261;Kurtosis_quant_stop=-2.022870;SVTYPE=INS;SUPTYPE=AL;SVLEN=110;STRANDS=+-;RE=23;REF_strand=27;AF=0.851852	GT:DR:DV	1/1:4:23
chr17	79610339	9636	AAAAAATTACCGGGACGGCCGGGCGCGGTGGCTCACGCCTGTAATCCCAGCACTTTGGGAGGCCGAGGCGGGCGGATCACGAGGTTAGGAGATCGAGACCATCCCGGCTAAAACGGTGAAACCCTGTCTCTACTAAAAATACAAAAAATTAGCCGGGCGTAGTGGCGGGCGCCTGTAGTCCCAGCTACTTGGGAGGCTGAGGCAGGAGAATGGCGTGAACCCGGGAGGCGGAGCTTGCAGTGAGCCGAGATCCCGCCACTGCACTCCAGCCTGGGCGACAGAGCGAGACTCCGTCTCAAAAAAAAAAAAAAAAAAAA	N	.	PASS	PRECISE;SVMETHOD=Snifflesv1.0.11;CHR2=chr17;END=79610662;STD_quant_start=9.407444;STD_quant_stop=6.292853;Kurtosis_quant_start=-1.280716;Kurtosis_quant_stop=-0.898467;SVTYPE=DEL;SUPTYPE=AL,SR;SVLEN=-323;STRANDS=+-;RE=12;REF_strand=12;AF=1	GT:DR:DV	1/1:0:12
chr17	79611372	9637	TGTTGGGCAGGGCACTGTCCTGTCCTCGGCAGCAGGGTCCAGTGCCGT	N	.	PASS	PRECISE;SVMETHOD=Snifflesv1.0.11;CHR2=chr17;END=79611418;STD_quant_start=2.549510;STD_quant_stop=2.569047;Kurtosis_quant_start=1.058049;Kurtosis_quant_stop=4.067061;SVTYPE=DEL;SUPTYPE=AL;SVLEN=-46;STRANDS=+-;RE=11;REF_strand=11;AF=1	GT:DR:DV	1/1:0:11
chr17	79619830	9638	GATCCTAGGGGGCTACTTTGGCAGGTATTAAAACTTTTTTTTAGGCCGGGCG	N	.	PASS	PRECISE;SVMETHOD=Snifflesv1.0.11;CHR2=chr17;END=79619882;STD_quant_start=1.949359;STD_quant_stop=2.144761;Kurtosis_quant_start=6.903413;Kurtosis_quant_stop=6.867225;SVTYPE=DEL;SUPTYPE=AL;SVLEN=-52;STRANDS=+-;RE=14;REF_strand=14;AF=1	GT:DR:DV	1/1:0:14
chr17	79709049	9639	N	<DEL>	.	PASS	IMPRECISE;SVMETHOD=Snifflesv1.0.11;CHR2=chr17;END=79759050;STD_quant_start=13.198485;STD_quant_stop=5.394442;Kurtosis_quant_start=2.497152;Kurtosis_quant_stop=6.863251;SVTYPE=DEL;SUPTYPE=SR;SVLEN=-50001;STRANDS=+-;RE=10;REF_strand=10;AF=1	GT:DR:DV	1/1:0:10
chr17	79905200	9640	ACGCCCAGCGGGTGTCCGCGGAGACTGGATGGAACCGGGTTGGAGGACGCCCAGC	N	.	PASS	IMPRECISE;SVMETHOD=Snifflesv1.0.11;CHR2=chr17;END=79905255;STD_quant_start=11.562872;STD_quant_stop=11.545562;Kurtosis_quant_start=-1.607155;Kurtosis_quant_stop=-1.796059;SVTYPE=DEL;SUPTYPE=AL;SVLEN=-55;STRANDS=+-;RE=15;REF_strand=19;AF=0.789474	GT:DR:DV	0/1:4:15
chr17	79927995	9641	N	TACACACATATATATATATATATATACACATATATA	.	PASS	PRECISE;SVMETHOD=Snifflesv1.0.11;CHR2=chr17;END=79927995;STD_quant_start=0.632456;STD_quant_stop=4.527693;Kurtosis_quant_start=2.801749;Kurtosis_quant_stop=-0.961601;SVTYPE=INS;SUPTYPE=AL;SVLEN=36;STRANDS=+-;RE=12;REF_strand=21;AF=0.571429	GT:DR:DV	0/1:9:12
chr17	79967477	9642	N	AACTCTGGCCAGGGCCCCCTGAGGTCTACGGATGGGGACGTAAGGCGACTGAGGCAC	.	PASS	PRECISE;SVMETHOD=Snifflesv1.0.11;CHR2=chr17;END=79967483;STD_quant_start=9.338094;STD_quant_stop=7.218033;Kurtosis_quant_start=-1.891816;Kurtosis_quant_stop=-1.735957;SVTYPE=INS;SUPTYPE=AL;SVLEN=51;STRANDS=+-;RE=15;REF_strand=17;AF=0.882353	GT:DR:DV	1/1:2:15
chr17	80039771	9643	GGGGAGTGGCCACTGGGAGAGGGTGGGGTGGGCAGGGCTGCGGGGAGAAGGTGGGGGTG	N	.	PASS	IMPRECISE;SVMETHOD=Snifflesv1.0.11;CHR2=chr17;END=80039828;STD_quant_start=12.814055;STD_quant_stop=12.872451;Kurtosis_quant_start=-1.725054;Kurtosis_quant_stop=-1.419572;SVTYPE=DEL;SUPTYPE=AL;SVLEN=-57;STRANDS=+-;RE=12;REF_strand=13;AF=0.923077	GT:DR:DV	1/1:1:12
chr17	80105738	9644	AATGGATGAATGGGTGGGTGGATGGATGGATGGATAGATAGGTGGGTGGATGGATGGTAGATGGATGGGTGGGTGGGTGGATGGGTAGATGGATGGATGGTTGGATGGGTGGGT	N	.	PASS	IMPRECISE;SVMETHOD=Snifflesv1.0.11;CHR2=chr17;END=80105852;STD_quant_start=26.608269;STD_quant_stop=25.682679;Kurtosis_quant_start=-0.922882;Kurtosis_quant_stop=-0.882730;SVTYPE=DEL;SUPTYPE=AL;SVLEN=-114;STRANDS=+-;RE=13;REF_strand=19;AF=0.684211	GT:DR:DV	0/1:6:13
chr17	80106223	9645	GGTGGGTGGATGGATGGGTGGATGGGTGGGTGGGTGAATGGATGAATGGGTGGGTGGATGGATGGATGGATAGGTGGGTGGATGGATGGGTGAGTGGATGGGTAGATGGATGGATGGTTGGGTGGGTGGGTGGGTGGATGGATGGGTGGGTGGATACATGGATGGGTGGGTGGGTGAATGGATGAATGGGTGGGTGGATGGATGGATGGATAGATAGGTGGGTGGATGGATGGGTGGGTGGATGGTAGATGGATAGATGGATGGGTGGGTGAGTAGATGGATAGATGGATGGGTGGGTGGGTGAATAGATGAATGAGTGGGTGGATGGGTAGATGGATGGATGGTTGGGTGGGTGGGCAGACGGATGGGTGGATGGATACATGGATGGGTGGGTGGGTGAATGGGTGGGTGGATGGATGGATGGAAAGATAGGTGGGTGGATAGATGGTAGATGGATGGATGGGTGGGTGGGTGGATGGATGGGTGGGTGGGTAGATGGGTGGATGGACAGATGGATGGGTGGGTGGGATAAGTGGTTGGATGGTTGGATGGATGGATGGATGAACAGATAGGTGGGTGGATGGATGGGTGGGTGGGTGGATGGTAGATGGATGGATGTATGGGTGGGTGGGTAGATGGGTAGATGGATGAATGGATGGGTGGTGGATGGATGGTAGATGGATGGATGGGTGGGTGGACGGATGGTTGGGTGGGTGGATGGATGGATG	N	.	PASS	IMPRECISE;SVMETHOD=Snifflesv1.0.11;CHR2=chr17;END=80106951;STD_quant_start=73.171033;STD_quant_stop=84.111830;Kurtosis_quant_start=-0.534804;Kurtosis_quant_stop=-0.379256;SVTYPE=DEL;SUPTYPE=AL,SR;SVLEN=-728;STRANDS=+-;RE=13;REF_strand=15;AF=0.866667	GT:DR:DV	1/1:2:13
chr17	80108165	9646	AACCTGGTGCACACCCAGAACCAGGTGCACACTCAGAACCTGACCCGCACCCAGAACCA	N	.	PASS	IMPRECISE;SVMETHOD=Snifflesv1.0.11;CHR2=chr17;END=80108222;STD_quant_start=23.704430;STD_quant_stop=21.426619;Kurtosis_quant_start=1.078209;Kurtosis_quant_stop=2.723990;SVTYPE=DEL;SUPTYPE=AL,SR;SVLEN=-57;STRANDS=+-;RE=10;REF_strand=16;AF=0.625	GT:DR:DV	0/1:6:10
chr17	80108764	9647	TGACCCACACCCAGAACCTGACCCGCACCCAGAACCAGGCGCACACCCAGAACC	N	.	PASS	PRECISE;SVMETHOD=Snifflesv1.0.11;CHR2=chr17;END=80108818;STD_quant_start=5.531727;STD_quant_stop=5.089204;Kurtosis_quant_start=6.791277;Kurtosis_quant_stop=6.706833;SVTYPE=DEL;SUPTYPE=AL,SR;SVLEN=-54;STRANDS=+-;RE=12;REF_strand=15;AF=0.8	GT:DR:DV	0/1:3:12
chr17	80118222	9648	ACTCATACCTGTAATGCCAGCACTTTGGGAGGCAGACAGGCCAGGTGCAGT	N	.	PASS	IMPRECISE;SVMETHOD=Snifflesv1.0.11;CHR2=chr17;END=80118274;STD_quant_start=21.295539;STD_quant_stop=9.929753;Kurtosis_quant_start=4.679946;Kurtosis_quant_stop=3.100423;SVTYPE=DEL;SUPTYPE=AL;SVLEN=-52;STRANDS=+-;RE=11;REF_strand=15;AF=0.733333	GT:DR:DV	0/1:4:11
chr17	80120442	9649	GAGCGGGCAGGTGGCATCGGGCAGCCCGCACACACGCCCCACTGACCAGGACCCCTCTGAGCGGGCAGGTGGCATCGGGCAGCCCGCACACACGCCCCACTGACCAGGACCCCTC	N	.	PASS	PRECISE;SVMETHOD=Snifflesv1.0.11;CHR2=chr17;END=80120560;STD_quant_start=7.443118;STD_quant_stop=7.880355;Kurtosis_quant_start=1.208584;Kurtosis_quant_stop=0.868581;SVTYPE=DEL;SUPTYPE=AL;SVLEN=-118;STRANDS=+-;RE=13;REF_strand=19;AF=0.684211	GT:DR:DV	0/1:6:13
chr17	80173497	9650	N	<DUP>	.	PASS	PRECISE;SVMETHOD=Snifflesv1.0.11;CHR2=chr17;END=80173613;STD_quant_start=0.894427;STD_quant_stop=0.632456;Kurtosis_quant_start=2.039150;Kurtosis_quant_stop=-0.407407;SVTYPE=DUP;SUPTYPE=SR;SVLEN=116;STRANDS=-+;RE=12;REF_strand=21;AF=0.571429	GT:DR:DV	0/1:9:12
chr17	80185451	9651	CACCACCTGCCCTGGGCGGGAGCACCACCTGCCCTGGGCGGGAGCACCACCTGCCCTGGGCGGGAGC	N	.	PASS	PRECISE;SVMETHOD=Snifflesv1.0.11;CHR2=chr17;END=80185517;STD_quant_start=5.449771;STD_quant_stop=4.404543;Kurtosis_quant_start=-0.659847;Kurtosis_quant_stop=-0.295075;SVTYPE=DEL;SUPTYPE=AL;SVLEN=-66;STRANDS=+-;RE=16;REF_strand=20;AF=0.8	GT:DR:DV	0/1:4:16
chr17	80218171	9652	AGTGTATTGACTGATGGTGTACTGAGTGATGTGACTGATGGTGTACTGACTGATGTGACTGAT	N	.	PASS	PRECISE;SVMETHOD=Snifflesv1.0.11;CHR2=chr17;END=80218234;STD_quant_start=2.626785;STD_quant_stop=3.535534;Kurtosis_quant_start=0.076152;Kurtosis_quant_stop=0.935632;SVTYPE=DEL;SUPTYPE=AL;SVLEN=-63;STRANDS=+-;RE=14;REF_strand=17;AF=0.823529	GT:DR:DV	1/1:3:14
chr17	80291461	9653	N	GGCCCCCAGCACTGGCCTCAGTACCGAGTCCCCAGCACCGGGCTCCCCAGCACCA	.	PASS	PRECISE;SVMETHOD=Snifflesv1.0.11;CHR2=chr17;END=80291461;STD_quant_start=8.105554;STD_quant_stop=7.810250;Kurtosis_quant_start=-1.526498;Kurtosis_quant_stop=-1.841728;SVTYPE=INS;SUPTYPE=AL;SVLEN=60;STRANDS=+-;RE=19;REF_strand=27;AF=0.703704	GT:DR:DV	0/1:8:19
chr17	80302611	9654	N	AATGTTCGTGTGTCAGCTCACGGTGCCTGTGTCGCCTGCGCCTGCCGGGGCTC	.	PASS	IMPRECISE;SVMETHOD=Snifflesv1.0.11;CHR2=chr17;END=80302612;STD_quant_start=20.346990;STD_quant_stop=20.825465;Kurtosis_quant_start=-0.789939;Kurtosis_quant_stop=-0.412965;SVTYPE=INS;SUPTYPE=AL;SVLEN=54;STRANDS=+-;RE=10;REF_strand=17;AF=0.588235	GT:DR:DV	0/1:7:10
chr17	80343924	9655	CCCTCCGTCTTCCCCTGGCCTCCAGTGATGGGGAGGGGCTGTCTCTGTCCCAGGCTCTCCTCCCCCATCCT	N	.	PASS	PRECISE;SVMETHOD=Snifflesv1.0.11;CHR2=chr17;END=80343995;STD_quant_start=9.082951;STD_quant_stop=7.494442;Kurtosis_quant_start=-1.899351;Kurtosis_quant_stop=-1.986828;SVTYPE=DEL;SUPTYPE=AL;SVLEN=-71;STRANDS=+-;RE=25;REF_strand=25;AF=1	GT:DR:DV	1/1:0:25
chr17	80346677	9656	N	TCCCGGAACCCCTCCCACCTCCCCTGAGCCTCCCCGGAGCCCCTCC	.	PASS	IMPRECISE;SVMETHOD=Snifflesv1.0.11;CHR2=chr17;END=80346678;STD_quant_start=11.287161;STD_quant_stop=13.601471;Kurtosis_quant_start=1.121938;Kurtosis_quant_stop=0.024579;SVTYPE=INS;SUPTYPE=AL;SVLEN=42;STRANDS=+-;RE=11;REF_strand=26;AF=0.423077	GT:DR:DV	0/1:15:11
chr17	80369888	9657	TCCTGAGACCACCAGAGAGGAAGACCCTCCTGGGACCACTGGCGCAGAAAACCCTCCTGAGACCGCCAGAGAGGAAAACCCTCCTGAGACCACTGGAGCAGAAAACC	N	.	PASS	PRECISE;SVMETHOD=Snifflesv1.0.11;CHR2=chr17;END=80369994;STD_quant_start=7.563068;STD_quant_stop=7.355270;Kurtosis_quant_start=-1.541392;Kurtosis_quant_stop=-1.847299;SVTYPE=DEL;SUPTYPE=AL;SVLEN=-106;STRANDS=+-;RE=18;REF_strand=20;AF=0.9	GT:DR:DV	1/1:2:18
chr17	80554399	9658	N	ACTGTTTCAGGAGCACTTTCTGCCCTGGTGCCCTCGTCCATGCGGGACAGCGCACTGCGTGGG	.	PASS	IMPRECISE;SVMETHOD=Snifflesv1.0.11;CHR2=chr17;END=80554399;STD_quant_start=17.666352;STD_quant_stop=17.008821;Kurtosis_quant_start=-0.824321;Kurtosis_quant_stop=-0.795626;SVTYPE=INS;SUPTYPE=AL;SVLEN=63;STRANDS=+-;RE=11;REF_strand=20;AF=0.55	GT:DR:DV	0/1:9:11
chr17	80666707	9659	TGCTGCCATGCCCTGCCCCCTTACCACCAGCCCCACCCACTGCCCCCGTGCCCTGCCCCCTTACCACCTGCCCCACCCACTGCCCCCGTGCCCTGCCCCCTTACCACCAGCCCCACCCACTGCC	N	.	PASS	IMPRECISE;SVMETHOD=Snifflesv1.0.11;CHR2=chr17;END=80666829;STD_quant_start=10.587729;STD_quant_stop=10.281051;Kurtosis_quant_start=-1.645656;Kurtosis_quant_stop=-1.713770;SVTYPE=DEL;SUPTYPE=AL;SVLEN=-122;STRANDS=+-;RE=14;REF_strand=14;AF=1	GT:DR:DV	1/1:0:14
chr17	80687567	9660	N	ACTGGGTAGGTCCATCCTGACAGCACCTGTGCTGCTCGACTCC	.	PASS	PRECISE;SVMETHOD=Snifflesv1.0.11;CHR2=chr17;END=80687567;STD_quant_start=3.397860;STD_quant_stop=4.000000;Kurtosis_quant_start=-1.598399;Kurtosis_quant_stop=-1.595509;SVTYPE=INS;SUPTYPE=AL;SVLEN=44;STRANDS=+-;RE=22;REF_strand=24;AF=0.916667	GT:DR:DV	1/1:2:22
chr17	80687896	9661	N	CCCGGACATCATCGCTCCAATTTCAGCACAGCATCAGGTGCCTGG	.	PASS	IMPRECISE;SVMETHOD=Snifflesv1.0.11;CHR2=chr17;END=80687929;STD_quant_start=10.896205;STD_quant_stop=22.372873;Kurtosis_quant_start=-1.763427;Kurtosis_quant_stop=-1.748110;SVTYPE=INS;SUPTYPE=AL;SVLEN=42;STRANDS=+-;RE=23;REF_strand=24;AF=0.958333	GT:DR:DV	1/1:1:23
chr17	80696801	9662	N	GTATATATATAGAGAGATATATATATATATATATACGTGTATATATATATATACGTATATATATACGTATATATATATGTATATATATATAT	.	PASS	PRECISE;SVMETHOD=Snifflesv1.0.11;CHR2=chr17;END=80696801;STD_quant_start=0.894427;STD_quant_stop=2.626785;Kurtosis_quant_start=0.437750;Kurtosis_quant_stop=0.610159;SVTYPE=INS;SUPTYPE=AL;SVLEN=105;STRANDS=+-;RE=20;REF_strand=21;AF=0.952381	GT:DR:DV	1/1:1:20
chr17	80806695	9663	N	<DUP>	.	PASS	IMPRECISE;SVMETHOD=Snifflesv1.0.11;CHR2=chr17;END=80807062;STD_quant_start=17.064583;STD_quant_stop=13.660161;Kurtosis_quant_start=-1.540645;Kurtosis_quant_stop=-1.762426;SVTYPE=DUP;SUPTYPE=SR;SVLEN=367;STRANDS=-+;RE=19;REF_strand=20;AF=0.95	GT:DR:DV	1/1:1:19
chr17	80822717	9664	CCTGCTCACTCCCCGGGGCACCGTGGGGACAGCGGG	N	.	PASS	IMPRECISE;SVMETHOD=Snifflesv1.0.11;CHR2=chr17;END=80822753;STD_quant_start=19.869575;STD_quant_stop=19.287302;Kurtosis_quant_start=-2.308856;Kurtosis_quant_stop=-2.313460;SVTYPE=DEL;SUPTYPE=AL;SVLEN=-36;STRANDS=+-;RE=20;REF_strand=25;AF=0.8	GT:DR:DV	0/1:5:20
chr17	80844516	9665	N	TCCTCCCTCCCTCCCTCCTCCCCCTCCCTCCCTCCCTCCACCCTCC	.	PASS	IMPRECISE;SVMETHOD=Snifflesv1.0.11;CHR2=chr17;END=80844516;STD_quant_start=13.560973;STD_quant_stop=17.720045;Kurtosis_quant_start=1.324253;Kurtosis_quant_stop=0.296759;SVTYPE=INS;SUPTYPE=AL;SVLEN=46;STRANDS=+-;RE=11;REF_strand=17;AF=0.647059	GT:DR:DV	0/1:6:11
chr17	80851992	9666	N	GGACTGTTTCTTTCTGTTTGATAATAGGAAGTGTTTTGA	.	PASS	PRECISE;SVMETHOD=Snifflesv1.0.11;CHR2=chr17;END=80851992;STD_quant_start=3.146427;STD_quant_stop=3.478505;Kurtosis_quant_start=0.556249;Kurtosis_quant_stop=0.758168;SVTYPE=INS;SUPTYPE=AL;SVLEN=39;STRANDS=+-;RE=14;REF_strand=16;AF=0.875	GT:DR:DV	1/1:2:14
chr17	80856035	9667	TTTTGGTGGGAGCACACGGCACGGCTCTGGGTTTTGGTGGGAGCACACGGCACGGCTCTGGGT	N	.	PASS	PRECISE;SVMETHOD=Snifflesv1.0.11;CHR2=chr17;END=80856098;STD_quant_start=4.037326;STD_quant_stop=4.049691;Kurtosis_quant_start=-1.627420;Kurtosis_quant_stop=-1.367101;SVTYPE=DEL;SUPTYPE=AL;SVLEN=-63;STRANDS=+-;RE=17;REF_strand=18;AF=0.944444	GT:DR:DV	1/1:1:17
chr17	80863356	9668	ACGCCGTCGCCTGCCCTCCCGGCCCTGTGTGGGTGCGTGTGGGCTTCCCACAGGTCGTCCGTGTGTGCACGCCGTCACCTGCCCTCCCGGCCCTGTGTGGGTGCGTGTGGGCTTCCCACAGGTCGTCCGTGTGTGCAC	N	.	PASS	IMPRECISE;SVMETHOD=Snifflesv1.0.11;CHR2=chr17;END=80863503;STD_quant_start=12.641202;STD_quant_stop=16.625282;Kurtosis_quant_start=-1.417259;Kurtosis_quant_stop=-1.833350;SVTYPE=DEL;SUPTYPE=AL;SVLEN=-147;STRANDS=+-;RE=15;REF_strand=16;AF=0.9375	GT:DR:DV	1/1:1:15
chr17	80883789	9669	AGGCTGGAGGTGACCTCTCCCCGGGTGTCCTTCCTGGGTTGTACTGGGGGCCGTGGAGAGGCTGGAGGTGACCTCTCCCCGGGTGTCCTTCCTGGGTTGTACTGGGGGCCGTGGAGAGGCT	N	.	PASS	IMPRECISE;SVMETHOD=Snifflesv1.0.11;CHR2=chr17;END=80883910;STD_quant_start=18.005555;STD_quant_stop=14.120906;Kurtosis_quant_start=5.491510;Kurtosis_quant_stop=5.977332;SVTYPE=DEL;SUPTYPE=AL;SVLEN=-121;STRANDS=+-;RE=11;REF_strand=11;AF=1	GT:DR:DV	1/1:0:11
chr17	80969795	9670	TCGTTTGAACACACGCCACGAACTCCTCGTATCCATAAGTATCCCAGCTCGTTTGAACACACGCCACGAACTCCTCGTATCCATAAGTCTCCCAGCTCGTTTGAACACACGCCACGAACTCCTCGTATCCATAAGTCTCCCAG	N	.	PASS	IMPRECISE;SVMETHOD=Snifflesv1.0.11;CHR2=chr17;END=80969938;STD_quant_start=37.767711;STD_quant_stop=37.702785;Kurtosis_quant_start=-1.137574;Kurtosis_quant_stop=-1.200638;SVTYPE=DEL;SUPTYPE=AL;SVLEN=-143;STRANDS=+-;RE=11;REF_strand=14;AF=0.785714	GT:DR:DV	0/1:3:11
chr17	80984568	9671	N	<DUP>	.	PASS	IMPRECISE;SVMETHOD=Snifflesv1.0.11;CHR2=chr17;END=80985084;STD_quant_start=103.591988;STD_quant_stop=118.704254;Kurtosis_quant_start=-0.597350;Kurtosis_quant_stop=-0.535461;SVTYPE=DUP;SUPTYPE=SR;SVLEN=516;STRANDS=-+;RE=12;REF_strand=17;AF=0.705882	GT:DR:DV	0/1:5:12
chr17	81024618	9672	TTCTCACCCGGGGCCACGGCTTCACCCTGGGCACGGCTGCCCGCCCTCTGCACCCTCACCCTGAGTCCTGGAGGGACAGTGCGT	N	.	PASS	IMPRECISE;SVMETHOD=Snifflesv1.0.11;CHR2=chr17;END=81024701;STD_quant_start=22.742032;STD_quant_stop=24.706275;Kurtosis_quant_start=-0.301622;Kurtosis_quant_stop=-0.509738;SVTYPE=DEL;SUPTYPE=AL;SVLEN=-83;STRANDS=+-;RE=14;REF_strand=19;AF=0.736842	GT:DR:DV	0/1:5:14
chr17	81025597	9673	TTGTGTCACACTCATCTTACACTGTGCTTTATCTTGTTACCCTGCAGGCATTCACCTCAACCCCTCCCGTCCCCTCTGGGATGAGCC	N	.	PASS	PRECISE;SVMETHOD=Snifflesv1.0.11;CHR2=chr17;END=81025684;STD_quant_start=1.788854;STD_quant_stop=1.378405;Kurtosis_quant_start=1.913126;Kurtosis_quant_stop=3.695461;SVTYPE=DEL;SUPTYPE=AL;SVLEN=-87;STRANDS=+-;RE=15;REF_strand=20;AF=0.75	GT:DR:DV	0/1:5:15
chr17	81026032	9674	GGGGGCGACAGCGGGGGTCCCGGGAGGCGACAGCGGGGGGCGGCAGCGGGGGTCCCGGGAGGCGACAGCGGGGGCGGCAGCGGGGGTCCCGGGAGGCGACAGCGGGGGTGACAACGGGGGTCCCGGGAGGCGACAGCGGCGGTGACAACGGGGGTCCCGGGAGGCGACAGCGGGGGCGGCAACGGGGGTCCCGGGAGGCGACAGCGGCGGTGACAACGGGGGTCCCGGGAGGCGACAGCGGCGGTGACAACGGGGGTCCCGGGAGGCGACAGCGGGGGCGGCAACGGGGGTCCCGGGAGGCGACAGCGGGGGTGACAACGGGGGTCCCGGGAGGCGACAGCGGCGGTGACAACGGGGGTCCCGGGAGGCGACAGCGGGGGCGGCAACGGGGGTCCCGGGAGGCGACAGCG	N	.	PASS	PRECISE;SVMETHOD=Snifflesv1.0.11;CHR2=chr17;END=81026442;STD_quant_start=3.286335;STD_quant_stop=4.593474;Kurtosis_quant_start=1.723720;Kurtosis_quant_stop=1.756983;SVTYPE=DEL;SUPTYPE=AL,SR;SVLEN=-410;STRANDS=+-;RE=15;REF_strand=20;AF=0.75	GT:DR:DV	0/1:5:15
chr17	81060055	9675	N	CAGGCGTGCCTCGCCACGGAACAGCCCCCTTGGGGCCAGGTGTGTGTACTCCAGGCAGTGGCCCGCAGTGCTGGGAAGTGCCGGGTCATGGCTGCTGCACGGGTTGTTGTCTGGGAGAGTCCTGTGGTGTTTGCTGAGGGCGGAGGACACCGAGGACAGAGAATGGGCAACTTCCAGGGAGGGCCCAGATGCAGCCAATGACTGGGGGTGCATCTGGGATACTCGTCTGTGACACTCCCCACCATGGCCTGGGTGTGCCTGTCCAGCAGGAAGAGCTTCAGGCAGTAGGAGGGCCCCAGCTGCAGAGGGAAGGAGCTTTGGTGGCAGGGCGGCAGGAGGGATGGGAGGTCAGGCTGACGTCCACTGGCGAGAACACTTCAGATGAAGATAGTGTGGACCCCTGCCCAGTCCCAACACAGGCCCCAGACGCCCTGAAACCCCAGGGGCTCAGCCCAAAGCAAGGGCAGAAGCATTGCTTTACTGAGAAACCATGTAGAATTCCCACTCAAACGCTGCTGTGGCCGATACTGAAGGTTAAAATGAGCCGGTGGGGGCCCGACACGGCTCACGCCTGTAATTCCACCACACTTTGGGAGGCCGAGGCAGGCAGATCATGAGGTCAGGAGAGAGATCGAGACCATCCTGGCTGGGTCATGGTGAAACCCCGTCTCTACTAAAAATACGCAAATTAGACGGCCTGGTGGCGGCACCTGTAGTCCCAGCTGCTTGGGAGGCTGAGGCAGGAGAATGGTGGAACCCAGGAGGCGGGTTTTGCAGTGAGCTGGAGATTGCACCACCGCACTCCAGCCTGGGTGAGAGCAAGAAAAAAAAAAAAAGAAAGAAAAGAAATGAGCAGGTGGGCAGCTCTAGGGGGCCTCGGTGGCCTGTGGCCCCATGCATGATGGCCCCTCAACTCAGCCACATGCCCCAGGGCAGCTGTGGCTCCTTGCGGCCCAAGACAGTTGCTGCGTGGTGTGAGCTTCGCTTCTCATGAGGCTGGGCAGAGGCTGGGATCCCAGGTGTGAAGATGCCTCCGGGTGGTGGCTGCTGGACCTGTTGTCACAGATGTGCCACCTGCTTCCCAAAACCGAGCACCAGGGGTCTGAGAGGTTGCTATGGGAAGGTCGCTGCTCCAGGGGGCCCTGAACAGTTGCTAAGTTTAACGCCCCGCCCAGGATCCACCCACGGCTGCAGACCAGCCCTGCTCATTCTCCCTCTGGCTGTGAAGATGGAAGCCCATGGGTTGGATGCCTCGGCCAGGGCTGTCACGAAGGAAGCCTGGGGAGGACTGTGGCACTGACCCCATGGGCCATGAATGCCTCAGGGCCCTGCCCTCTGATGTCCGTCTCCGGGGCCCCGCCCCTGATCTCGTCTCCTCAGGCCCCGCCCTCTGATCTGCCCTCGGCGCCCGCCTTCTGGATCCCTTGTCTCGGGGCCCCGCCCCTGGATCTCGTCTCTTCGGCGCCCCGCCCCTCTGGACTTCCGTCTCGGCGCCCCACCCTCTTCTCTGGGGCTCCGCCTCTGATCCTCGCTGCCTCGGCGCCCGCCCCTGGATCTGCCTCAGGGCCCCGCCCCTCTGACCTGCTCCTCAGGCCCCGGCCCCTGATCTGCCCCTCAGGGCCCCGCCCCTCTGATTCTTCTGC	.	PASS	IMPRECISE;SVMETHOD=Snifflesv1.0.11;CHR2=chr17;END=81060055;STD_quant_start=85.927877;STD_quant_stop=513.808719;Kurtosis_quant_start=6.748471;Kurtosis_quant_stop=-0.195974;SVTYPE=INS;SUPTYPE=AL,SR;SVLEN=1074;STRANDS=+-;RE=10;REF_strand=10;AF=1	GT:DR:DV	1/1:0:10
chr18	96733	9676	GGCCGGGGGCACTGCAGGGCCCTCTTGCTCACGGTGTCATGGCCTTGCGCCCCCTGCTGGCGGCCTGGGCACTGCAGGGCCCTCTTGCTCACGGTGTCATGGCCTTGCGCCCCCTGCTGGCGGCCTGGGCACTGCAGGGCCCTCTTGCTCACGGTGTCATGGCCTTGCGCCCCCTGCTGGCGGCCGGGGGCACTGCAGGGCCCTCTTGCTCACGGTGTCATGGCCTTGCGCCCCCTGCTGGCG	N	.	PASS	PRECISE;SVMETHOD=Snifflesv1.0.11;CHR2=chr18;END=96975;STD_quant_start=5.949790;STD_quant_stop=5.796551;Kurtosis_quant_start=5.795057;Kurtosis_quant_stop=5.875908;SVTYPE=DEL;SUPTYPE=AL;SVLEN=-242;STRANDS=+-;RE=14;REF_strand=21;AF=0.666667	GT:DR:DV	0/1:7:14
chr18	146834	9677	ATTTATTTATTTATTTATTTATTTTTATTTAT	N	.	PASS	PRECISE;SVMETHOD=Snifflesv1.0.11;CHR2=chr18;END=146865;STD_quant_start=8.854377;STD_quant_stop=4.909175;Kurtosis_quant_start=-1.253039;Kurtosis_quant_stop=-1.486445;SVTYPE=DEL;SUPTYPE=AL;SVLEN=-31;STRANDS=+-;RE=12;REF_strand=13;AF=0.923077	GT:DR:DV	1/1:1:12
chr18	295229	9678	N	TCCCTCCATTGCCTTGCAGGTTTAGTGTCTGTTGTTCCATCTGTATGTCTGTGTACCCAAGCATCTGCTTCTTGAGACAAAACTGCTTACTTTCAATAAAGCACTTTTCTGGAATACAGGGT	.	PASS	PRECISE;SVMETHOD=Snifflesv1.0.11;CHR2=chr18;END=295232;STD_quant_start=2.024846;STD_quant_stop=4.171331;Kurtosis_quant_start=3.429169;Kurtosis_quant_stop=3.661454;SVTYPE=INS;SUPTYPE=AL,SR;SVLEN=126;STRANDS=+-;RE=14;REF_strand=15;AF=0.933333	GT:DR:DV	1/1:1:14
chr18	312670	9679	N	TAAGGTGGACAATCTGTCCCATAGGAGGGATTCATGAGGGGAGCTGTATGAAGAATGGGCCAGTAATTAAATTCACTGAAGTCTCCTGGGAGA	.	PASS	IMPRECISE;SVMETHOD=Snifflesv1.0.11;CHR2=chr18;END=312670;STD_quant_start=22.605309;STD_quant_stop=23.203448;Kurtosis_quant_start=-1.651979;Kurtosis_quant_stop=-1.693087;SVTYPE=INS;SUPTYPE=AL;SVLEN=93;STRANDS=+-;RE=15;REF_strand=17;AF=0.882353	GT:DR:DV	1/1:2:15
chr18	591998	9680	CTCTCTCTCTCTCTCTCTCTCTCTCTCTCTCTCTCTCTCTCTCTCT	N	.	PASS	IMPRECISE;SVMETHOD=Snifflesv1.0.11;CHR2=chr18;END=592040;STD_quant_start=14.463748;STD_quant_stop=12.786712;Kurtosis_quant_start=-0.912933;Kurtosis_quant_stop=-0.267736;SVTYPE=DEL;SUPTYPE=AL;SVLEN=-42;STRANDS=+-;RE=11;REF_strand=16;AF=0.6875	GT:DR:DV	0/1:5:11
chr18	633798	9681	GGAATGAATCAGGGCGGAGCGTGTAATCGGAATGAATCAGGGCGGAGCGTGTAATCG	N	.	PASS	PRECISE;SVMETHOD=Snifflesv1.0.11;CHR2=chr18;END=633855;STD_quant_start=5.347897;STD_quant_stop=5.412947;Kurtosis_quant_start=-1.244418;Kurtosis_quant_stop=-1.118456;SVTYPE=DEL;SUPTYPE=AL;SVLEN=-57;STRANDS=+-;RE=15;REF_strand=18;AF=0.833333	GT:DR:DV	1/1:3:15
chr18	666887	9682	AGATGGTGATGGTGATGGAGATGGTGATGGTGATGGAGATGGTGATGGTGATGGAGATGGAGATGGTGATGGAGATGGAGATGGTGATGG	N	.	PASS	IMPRECISE;SVMETHOD=Snifflesv1.0.11;CHR2=chr18;END=666992;STD_quant_start=2.408319;STD_quant_stop=12.054045;Kurtosis_quant_start=-0.909191;Kurtosis_quant_stop=-2.058336;SVTYPE=DEL;SUPTYPE=AL;SVLEN=-105;STRANDS=+-;RE=15;REF_strand=17;AF=0.882353	GT:DR:DV	1/1:2:15
chr18	712386	9683	N	ACTACGGCGCCCAGGCGAAGATGGGCGTCCGCGCTACCATGGCGTCCGCGCTACTACATGGCGTCCGC	.	PASS	IMPRECISE;SVMETHOD=Snifflesv1.0.11;CHR2=chr18;END=712386;STD_quant_start=25.485290;STD_quant_stop=30.267144;Kurtosis_quant_start=0.081511;Kurtosis_quant_stop=0.059975;SVTYPE=INS;SUPTYPE=AL;SVLEN=65;STRANDS=+-;RE=13;REF_strand=15;AF=0.866667	GT:DR:DV	1/1:2:13
chr18	837116	9684	TTTTTTTTTTTTTTGAGACGGAGTCTCGCTCTGTCGCCCAGGCCGGACTGCGGACTGCAGTGGCGCAATCTCGGCTCACTGCAAGCTCCGCTTCCCGGGTTCACGCCATTCTCCTGCCTCAGCCTCCCGAGTAGCTGGGACTACAGGCGCCCGCCACCGCGCCCGGCTAATTTTTTGTATTTTTAGTAGAGACGGGGTTTCACCTTGTTAGCCAGGATGGTCTCGATCTCCTGACCTCATGATCCACCCGCCTCGGCCTCCCAAAGTGCTGGGATTACAGGCGTGAGCCACCGCGCCCGGCCAGTGCCA	N	.	PASS	PRECISE;SVMETHOD=Snifflesv1.0.11;CHR2=chr18;END=837432;STD_quant_start=0.000000;STD_quant_stop=0.707107;Kurtosis_quant_start=-1.592663;Kurtosis_quant_stop=6.318598;SVTYPE=DEL;SUPTYPE=AL,SR;SVLEN=-316;STRANDS=+-;RE=19;REF_strand=23;AF=0.826087	GT:DR:DV	1/1:4:19
chr18	854876	9685	N	TTCCTCCTGCTGTGCTGGTACCTGTGATTGTAACTGATATTCACCATTTCCTCATCCTCCATTCTAAATTCCCCGTGCTTGGCTAATCTTTCTGCTAGTCTCCATTGCTTGTCCAATGGGAAACCCAAAATCTTTTCCTGTGAGGGACCTGAGCTCTTAACTCCTGTGTTGCTAGGTGTGGTTGCTGTGTAGGGAAACAAGGGATGGCCTAGTGAATCCCTGAGTTCTAGATGTACCTCCCTCTGCCTTGATTAGGTAGGAGCAATCTTATTTCTCAGGATAGCCAGGCAACTGCTGCTATTAGTATATAAC	.	PASS	IMPRECISE;SVMETHOD=Snifflesv1.0.11;CHR2=chr18;END=854876;STD_quant_start=4.312772;STD_quant_stop=11.933147;Kurtosis_quant_start=0.061032;Kurtosis_quant_stop=0.800161;SVTYPE=INS;SUPTYPE=AL,SR;SVLEN=317;STRANDS=+-;RE=13;REF_strand=13;AF=1	GT:DR:DV	1/1:0:13
chr18	918441	9686	N	AATTATCTATCTATCTATCTATCTATCTATCTATCTATCTATCT	.	PASS	IMPRECISE;SVMETHOD=Snifflesv1.0.11;CHR2=chr18;END=918441;STD_quant_start=11.036304;STD_quant_stop=14.042792;Kurtosis_quant_start=-0.962174;Kurtosis_quant_stop=-1.717774;SVTYPE=INS;SUPTYPE=AL;SVLEN=44;STRANDS=+-;RE=15;REF_strand=17;AF=0.882353	GT:DR:DV	1/1:2:15
chr18	1205129	9687	TATATATATATATATATATATATATATATATA	N	.	PASS	PRECISE;SVMETHOD=Snifflesv1.0.11;CHR2=chr18;END=1205161;STD_quant_start=6.700746;STD_quant_stop=6.957011;Kurtosis_quant_start=1.959351;Kurtosis_quant_stop=2.037665;SVTYPE=DEL;SUPTYPE=AL;SVLEN=-32;STRANDS=+-;RE=11;REF_strand=14;AF=0.785714	GT:DR:DV	0/1:3:11
chr18	1720353	9688	N	CAATATATTATACATTATATATTGTATATATAATATATTGTATTATATATTGTATATATAATATATTGTATTATATATTGTATATATAATATATTGTATTATATATTACATATATAATATATTGTATTATATATTGTATATA	.	PASS	IMPRECISE;SVMETHOD=Snifflesv1.0.11;CHR2=chr18;END=1720353;STD_quant_start=50.352756;STD_quant_stop=41.760029;Kurtosis_quant_start=-1.227492;Kurtosis_quant_stop=-0.690829;SVTYPE=INS;SUPTYPE=AL;SVLEN=135;STRANDS=+-;RE=12;REF_strand=14;AF=0.857143	GT:DR:DV	1/1:2:12
chr18	1830666	9689	N	TTTTTTTTTTTTTTTTTTTTTTTTTTTTTTTTTTTTTTTTGAGGCAGTCTCGCTGTCCTTGAGCAGGAGTGCAGTAGGCGCAATCTCGGCTCACTGCAGGCTCGCCCCCTGGGAGTTCACGCCATTCTCTGCCTCAGCCTCGAGTAGCTGGGACTACAGGCGCCCGCCACCTCGCCCGGCTAATTTTTTGTATTTTTAGTAGAGACGGGGTTTCACCGTGTTAGCCAGGATAGTCTCGATCTCCTGACCTCGTGATCCGCCCGCCTCGGCCTCCCAAAGTGCTGGGATTACAGGCGTGAGGCACGCGCTGAC	.	PASS	IMPRECISE;SVMETHOD=Snifflesv1.0.11;CHR2=chr18;END=1830666;STD_quant_start=1.183216;STD_quant_stop=12.653063;Kurtosis_quant_start=-0.797654;Kurtosis_quant_stop=0.004316;SVTYPE=INS;SUPTYPE=AL,SR;SVLEN=299;STRANDS=+-;RE=15;REF_strand=15;AF=1	GT:DR:DV	1/1:0:15
chr18	1955401	9690	N	TGGGGCTGGGGCGTGGGGCTGGGGTCCCACGGCTCCTTCAGCCGCTCCTGCTGCAGCTT	.	PASS	PRECISE;SVMETHOD=Snifflesv1.0.11;CHR2=chr18;END=1955401;STD_quant_start=1.949359;STD_quant_stop=3.162278;Kurtosis_quant_start=-0.501994;Kurtosis_quant_stop=-0.728903;SVTYPE=INS;SUPTYPE=AL;SVLEN=64;STRANDS=+-;RE=14;REF_strand=15;AF=0.933333	GT:DR:DV	1/1:1:14
chr18	2066603	9691	N	CTTATGTACATTATGAGCCAAAAACATATCATAACCATCCCAACAAACTGAATCTAGTAATGTATAAAAAATATCAAATAGAGCATTAATTACTTGCTCATGCTAGGAATACAAAGTGAGTTTAATATAAAATCAATTCATGAATATCATCGCGTAATCATTTTATGTATTAAAAAGTCAATTATAATTACAACAGATGCAGAAAATGAATCTATAAATTCTATATCAAAGCATGATTTTTTTTAAAAAAATAGTGAATTAGGAATAAAATAACTCTCCCATAACATAACAAAATCTTCCGTGGACATCCGTTAAACATATGACATTCTAAGCATTTCCTTGAAAATTTAGAACCAGCTAATGATGTAACATCACCACTTATGTTCAGTGGTGAACTGGAGATTCTATACTGTTCAGTAGAACAGAAAATAAATAAAAGGTATAAGAGTTGGAGTAGAAAAAAACAAGGCTGTAATTTTGGCAAATAGACTATCTACTATCCACTAGACTATCAATAGAATCAACAGATTGTCATTACAACTATTATACATTTTATGTTATGACATGTGACATTTTATGAAGTACTATAATGAAAAAAAATTAGCTAGTCCTGTAATGAGGAAATCAATGCAAGCAGAGAAAACACGGGGATATTAGGTTCAATTATTTAAATATTAATGGTCCCTATCTAAATGTGTTCTTCCACAGATGACCCAAATAACAATTTCATATAATATTGCTTTTGTTGGCATAATCCCCAGTTCTCCCCTTCTACAAGCTCTACAAATATCAGAAATACTGGAG	.	PASS	IMPRECISE;SVMETHOD=Snifflesv1.0.11;CHR2=chr18;END=2066605;STD_quant_start=9.016651;STD_quant_stop=15.514509;Kurtosis_quant_start=-0.207953;Kurtosis_quant_stop=1.139186;SVTYPE=INS;SUPTYPE=AL,SR;SVLEN=803;STRANDS=+-;RE=13;REF_strand=13;AF=1	GT:DR:DV	1/1:0:13
chr18	2304408	9692	N	TTTTTTTTTTTTGAGACGGAGTCTCGCTTGCCCAGGCCGGAGTGTGCAGGGCGCGATCTCGACTCACTGCAACCCACCTCCCGGTTCACGCCATTCTCCTGCTTCAGCCTCCCGTGTAGCTGAACTACAGGCGCCCGCCACCACCGGCTAATTTTTGTGGCTTTAGTAGAGACGGGGTTTCACCGTGTTAGCCAGGATGGCCCGATCTCCTGACCTCGTGATCCGCCTGCCTCGCCTCCCAA	.	PASS	PRECISE;SVMETHOD=Snifflesv1.0.11;CHR2=chr18;END=2304408;STD_quant_start=0.462910;STD_quant_stop=5.756983;Kurtosis_quant_start=-0.130268;Kurtosis_quant_stop=-1.739091;SVTYPE=INS;SUPTYPE=AL,SR;SVLEN=236;STRANDS=+-;RE=28;REF_strand=31;AF=0.903226	GT:DR:DV	1/1:3:28
chr18	2472724	9693	CTCTTGCGTTTTTGGCTGTGAAAAGTGGAAGGGCCACATCTCTCTTTCTGGAAAAGGTTTAAAAAATGTGCTACAAAGGAATTATTTATTTGGGATTTTGGTCTTGTATGATAT	N	.	PASS	PRECISE;SVMETHOD=Snifflesv1.0.11;CHR2=chr18;END=2472838;STD_quant_start=0.000000;STD_quant_stop=0.000000;Kurtosis_quant_start=7.000000;Kurtosis_quant_stop=6.474069;SVTYPE=DEL;SUPTYPE=AL;SVLEN=-114;STRANDS=+-;RE=14;REF_strand=16;AF=0.875	GT:DR:DV	1/1:2:14
chr18	2614441	9694	GAAAGAAAGAAAGAAAGAAAGAAAGAAAGAAAGAAAGAAAGGAAGGAAGGAAGGAAGGAAGGAAGGAAGGAAGGAAGGAAGGAAGGAAGGAAGGAAGGAAGGAAGGAAGGAAGGAAGGAAGGGAAAGAAAGAAAGAAAGAAAGAAAGAAAGAAAGAAAGAAAGAAAGAAAGAAAGAAAGAAAG	N	.	PASS	PRECISE;SVMETHOD=Snifflesv1.0.11;CHR2=chr18;END=2614626;STD_quant_start=0.000000;STD_quant_stop=2.190890;Kurtosis_quant_start=1.833672;Kurtosis_quant_stop=-0.171710;SVTYPE=DEL;SUPTYPE=AL;SVLEN=-185;STRANDS=+-;RE=19;REF_strand=21;AF=0.904762	GT:DR:DV	1/1:2:19
chr18	2748481	9695	CCCAGGTTCAAAGCAATTCTCCTGCCTCCGCCT	N	.	PASS	PRECISE;SVMETHOD=Snifflesv1.0.11;CHR2=chr18;END=2748514;STD_quant_start=3.000000;STD_quant_stop=2.756810;Kurtosis_quant_start=6.794388;Kurtosis_quant_stop=6.688831;SVTYPE=DEL;SUPTYPE=AL;SVLEN=-33;STRANDS=+-;RE=12;REF_strand=12;AF=1	GT:DR:DV	1/1:0:12
chr18	2997368	9696	CCCTCCTCAGCCTCCCAAAGTGCTGGGATTACAAGCATGAGCCACTGCACCTGGCAGAGGCTTGTATTTTTCTAAACATAACAA	N	.	PASS	PRECISE;SVMETHOD=Snifflesv1.0.11;CHR2=chr18;END=2997458;STD_quant_start=2.588436;STD_quant_stop=2.408319;Kurtosis_quant_start=-1.861388;Kurtosis_quant_stop=-0.730849;SVTYPE=DEL;SUPTYPE=AL;SVLEN=-90;STRANDS=+-;RE=19;REF_strand=21;AF=0.904762	GT:DR:DV	1/1:2:19
chr18	3177439	9697	N	CGTGAACCCCCGCTGAAATGAAGACCCCCGCTGGCGGGTAGTCAATCACTCAGAGGAGACCCTCCCAAGGAACAGCGAGACCACAAGTCGGATGCAACTGCAAGAGGGTTTATTGGATACAGGTACCCGGGCGACTCAGTCAATCGGGAGGACTGCTTGAGTGAGAGATTTGTGGGCTCTTTTGTGAGCTCGAGGGGAGCAGAAGCGCGCGAACAGAAGCGAAAGCGAACTGATTAGTTAGTTCAAATAAGGCACAGGGTCATTTCAGGTCCTTGGGGCACCACAAATATCGAGTGGTTCTCCACAAAACTGCTGAGGGCTGGACCGCATCTAGGGGATATCTGTTCTTAACCCTGAGCCGGGGCAGGAGCTGCTTACCACAGATATCCTGTTTGGCCATATTCAGCTGTTCCATCTGTTCTTGGCCTGAGCCGGGGCAGAACTGCTTACCACAGGCATCTGTTTGGCTATATTCAGCTGTTCCATCTGTTCCTGACCTTGATCTGAACTTCTCTATTCTCAGTTATGTATTTTTCCATGCCTTGCAAAATGGCGTTACTTAAGCTAGCTTGCCAAACCTACAGGTGGGTCTTTCATTCCCCCCTTTTTCTGGAGACTAAATAAAATCTTTTATTTTTATCGTCGACCACTGTGCTAGCGGCCGCTCGAGTTTAAATAGTACATAATGGATTTCCTTACGCGAAATACAGGCAGACATAGCCTGCCCGGTTATTATTATTTTGACACCAGACCAACTGGTAATGGTAGCGACCGGCGCTCAGCTGGAATTCGCCCTTACCTCGGATTTGAATGCATGGGAGAGCCCAGAGTGGTGACAGAGACAGGGGAAAGAGCTTCCCCCTCAGGGAAAGGGACCGAGGAGTACAGTGCAGTGAGTGAGGGCTCCCATAGCACAAGTACCAAAATGGGGCCCTGGGGCCAGAGGAAAGGACACTGGTCCCCCTGAGAAAAGGAGACAGCAGCCTCAAAATCCTCTCGTTGTGCATAGTCGCTGCTTGATCGCTTGCCCTTCTGGCGCCGGTTACAGAACCACCTCGGACCACATCCTTTTCGAGCCCAAGCTGCTTTGGGCGATGTGGCTGATCTGCTGCAGTGTGGGTTTCGGGCACTGCGAGACAAATTCTCCAGGTTGCCTCTCCTCGGTTCTCGATACTGGTTAACTTTCTCTTTCGGGCCTGCACGAGGGTTTCTGCTTGCATATCTCCTGAAGATTTTCATTGTTGTCAGCTTCCTCCACCACACTTCTGCAGCAAGGGCCGCAGCTTACACATGTTCTTGAAGCTAAACAGAGCCTCAAAGCGACAGATGGTCGTTTGGCTGAATACCTTCCCAAATAGAACCCCCAGGGTGGGCCCACATCGGCCGCAATGGCATATCCCAGGGTGATCCTCTTCTGCTTCAGGAGCTTGGCAAATTGCTCGAGTTCTTTCTGCAGAGCTTTGATGTCCTGGGACTCCTCCGGGTTTTGCTCCAGCTTCTCCTTCTCCAGCTTCACGGCACCAGGGTGACAGTGCGGGAGCTCAGGGAGGCCCCATCAGGTGCTCTCCACCCCGACTCCTGCTTCGCCTCAGGCTGAGAAGGTCCTCCAAGCCCGCCTTGGGGCACTAGCCCACTCCAACCTGGGGCCCACAGTACGCCATCCCCACAGAACTCATACGGCGGGGGCATGGGGAATCCCCCACACCTCAGAGCCTGGCCCAACCCCCGGCGATTCCTGGCCCTCCAGGAGGGCAGAGCCAGGTCCGAGGGATCCAGCCCAGCCAGCTCCGGCCCCCTGGCCCATCACCTCCACCACCACCTGGAGGGGCGAGAAGGCGAAATCGAAGCCAGGTGTCCCGCCATGGTGAGGCGAATTCCCGTACCACCACACTGGGATCAACAATTAACTAGCTAGATCCGGCAGTCTAGGATGGTCCACCCCGGGGTCGGCAGCCTTCACGTGAGCGGCGTGTATCAAGCTGCGATGCCGTCTACTTTGAGGGCGGTAGGGGGTATCAGCAGGACTGTGTAAGGTCCTTTCCAGCGAGTTCTAGGTTCTTAGTCTGGTGTCAGCGGACCCACTGTCGCCGACTCATTCAGAGGTGAGGTACCACCGGTCGGTCCAGTTGTTCTTGGTAGGCTGCCGCCAGGGGTCTCCAGACTTCGTGCTGGACTAAGTAGAGAGCCTGTAAGTGAGCTTGGAGAGAGAGGGCTGTTAGTAACTCTTGTCATGTCAGGGTCAGGGAAGTTTACAAGGGGCAGGGTGCCCCATATAAGATCTCATATGGCCATATGGGGAGCGCCTAGAGAAGGAGTGAGGGCTGGATAAAGGGAGGATCGAGGCGGGGTCGAACGAGGAGGTTCAAGGGAGGAGCGGGCGGATGGAGGAAGAGGAGGCAGAGCTTAGGGTACAAAGGCCCGACCCAGGGAGGGGTCAAAAGCCAAGGCTTCCCAGGTCACGATGTAGGGGACCTGGTCTGGAGTGTCCATGCGGGCCAGGTGAAAAGACCTTGATCTTAACCTGGGTGATGAGGTCTCGGTTAAAGGTGCCGTCGCGGCCATCCGACGTTAAAGGTTGGCCATTCTGCAGGCAGAAGGTAACCCAACGTCTCTTCTTGACATCTACCGACTGGTTGTGAGCGATCGCTCGACATACTCCAGTGACCTAAGGTCAAACTTAAAGGGAGTGGTAACAGTCTGGCTAATTTTCCAGACAAATACAGAAACACAGTCGAACAGAGACAACACAGAACGATGCTGCAGCAAGACAAGACGCGCGGCGCGGCTTCGGTCCCAAACCGAAAGCAAAAAATTCAGACGGAGGCAGAACTGTTTTAGGTTCGTCTCCTACCAAACTACATATCCCTCCTATTAGGGGTGCACCAAAGTCCAAAACGATCGGGATTTTTGGACTCAGGTCGAACCACAAAAACGGCCCCGAAGTCCCTAAGGACGTCTCCCAGGGTTGCGGCCAGGTGATTTCCCGAACTCGTCAGTTCCACCACCCAGGTCCGCCAGATACAGAGCGGATTAGCTAGCTAGTACCAAACGCAGGCGCATAAATCAGTCATAGACACTAGACAATCGGACAGACACAGATAAGTTGCTGGCCAGCTTACCTCCCCATTGGTGGGTCGGTGGTCCCTGAGCAGGGTCTCCCGATCCCGGGCGAGCCCCCCCAAATAGAAAACCCCGCTGACGGGTAGTCAATCACTCAGGGGCCTCCCAGGAACAGGACCACAAGTCGGATGCAACTGCAAGAGGGTTTATTGGATACACGGTGCCGGGCGACTCAGTCAATCGGAGGACTGGCGCCCCGAGTGAGGTTGTGGGCTCTTTTATTGAGCTCAGGGGAGCAGAAGCGCGCGAACAGAAGCGAGAACTTGAACTGATTGGTTAGTTCAAATAAGGCACAGGGTCATTTCAGGTCAGCAGGGCACCCTGGAAACATCTGATGGTTCTCTAGAAACTGCTGAGAACTGGACCGCATCTGGGGACCATCTGTTCTTGGCCCTGAGCCGGGGCAGGGCTGCCACCACAGATATCCTGTTTGGCCCATATTCAGCTGTTCCATCTGTTCTTGGCCCTGAGCCGGGGCAGGAACTGCTTACCACAAGATATCCTGTTGTTACATATTCAGCTATTCCATCTGTTCCTGACCTTGATCTGAACTTCTCTATTCTCAGTTATGTATTTTTCCATGCCTTGCAAAATGGCGTTATAGCTAGCTTGCCAAACCTACAGGTAGGGGTC	.	PASS	IMPRECISE;SVMETHOD=Snifflesv1.0.11;CHR2=chr18;END=3177441;STD_quant_start=2.846050;STD_quant_stop=56.407446;Kurtosis_quant_start=2.390415;Kurtosis_quant_stop=5.976147;SVTYPE=INS;SUPTYPE=AL,SR;SVLEN=3743;STRANDS=+-;RE=13;REF_strand=13;AF=1	GT:DR:DV	1/1:0:13
chr18	3272279	9698	N	TAGTAAAATGGGAATAAGAGGATTGAGGCTCAGAGAGGTTATGTGTTATACTG	.	PASS	IMPRECISE;SVMETHOD=Snifflesv1.0.11;CHR2=chr18;END=3272281;STD_quant_start=13.408952;STD_quant_stop=15.016657;Kurtosis_quant_start=-1.186057;Kurtosis_quant_stop=-1.214352;SVTYPE=INS;SUPTYPE=AL;SVLEN=51;STRANDS=+-;RE=11;REF_strand=12;AF=0.916667	GT:DR:DV	1/1:1:11
chr18	3421308	9699	N	TTACTTATATATAGTATATAAAATATATATATATTTGAGATGGAGTTTCAGGCTCTTCACAAGCAATTATATATA	.	PASS	IMPRECISE;SVMETHOD=Snifflesv1.0.11;CHR2=chr18;END=3421308;STD_quant_start=36.899864;STD_quant_stop=35.698739;Kurtosis_quant_start=-1.404544;Kurtosis_quant_stop=-1.391853;SVTYPE=INS;SUPTYPE=AL;SVLEN=75;STRANDS=+-;RE=13;REF_strand=17;AF=0.764706	GT:DR:DV	0/1:4:13
chr18	3445721	9700	AAAAAAAAAAAAAAAAAAAAAAAAAAAAAAGAGAAGAAAAGC	N	.	PASS	PRECISE;SVMETHOD=Snifflesv1.0.11;CHR2=chr18;END=3445766;STD_quant_start=0.000000;STD_quant_stop=8.167007;Kurtosis_quant_start=2.005372;Kurtosis_quant_stop=-1.377058;SVTYPE=DEL;SUPTYPE=AL;SVLEN=-45;STRANDS=+-;RE=13;REF_strand=15;AF=0.866667	GT:DR:DV	1/1:2:13
chr18	3618676	9701	N	CCCCTGTAATCCCAGCACTTTGGGAGGCCGAGGCAGGCAGATCACGAGGTCAGAGTCGATACCAGCCTGACCAACATGGTGAAACCCCTGACTCTACTAAAATACAAAATTAGCCGGGCTTGGTGGTGTGCGCCTGTAATCCCAGCCACTCAGGAGGCTGGAGGCAGGAGAATTGCTTGAACCTGGGAGGTGGAGGCTGCAGTGAGCCGACATTGTACCATTGCACCAGCGACGGAGTGAGACTCCCTGTCTCAAAAAAACAAAACAAACAAGCAAACAAACAAACAAAACAGGCAGTTTTGGGTTGTGGGGCACACTTTTTTTTTTTTTTTTTTTTTTCTGAGATGGGGAGTCTCACCGTCACCCAGGCTGGAGCGCAGTGGCGCGATCTCGGCTCACTGCAAGCCTGGCCTCCGGGTTCAGCTGGCTCCTGCCTCAGCCTCCCGAGCATGGGGATTACAGGCGCCTCACCACGCCCAGCTAATTTTTGTTTTTCTGCTTTTCAGTACAGGGTTTCACCGTGTTAGCCAGGATGGTCTTACCCTCCTAACCTCCTGATCTGCCTCCGCTCGGCCTCCCAAAGGGCTGGATTACAGGCATGAGCCACCGCCCGGCCCCCAGAGCACACTTTTTAAAGTTAACAGCTGGGCCTCCTCTCCCAGCATTCATCTCATCATTTAGTCTACCTGTTACACCAGGAAGAACTGAGCATCTTTTCTTAACTCCCAGATCTTAGCCCACGCGCCACTGTGTCCCCCTAATCTCAACAAATGCATATGTTGGAAGTCCTAACTCAGAATGTAACTGTCTTGAGATAGGGTCTAAAGAGATGATTAGGCCAGGGGTGGTGGCTCACG	.	PASS	IMPRECISE;SVMETHOD=Snifflesv1.0.11;CHR2=chr18;END=3618676;STD_quant_start=19.608672;STD_quant_stop=23.943684;Kurtosis_quant_start=-1.311538;Kurtosis_quant_stop=-1.229732;SVTYPE=INS;SUPTYPE=AL;SVLEN=841;STRANDS=+-;RE=13;REF_strand=20;AF=0.65	GT:DR:DV	0/1:7:13
chr18	3741093	9702	N	TCACCTTCACCATCACCATCACCACCACCATCACCACACCACCACATCACCTCACCACCACTCACCATCACTACTCACTATCACCACTATCACCACCACCACCACCATCACCACCACCACCATATCACCATCACCATCAC	.	PASS	IMPRECISE;SVMETHOD=Snifflesv1.0.11;CHR2=chr18;END=3741093;STD_quant_start=31.277788;STD_quant_stop=27.300183;Kurtosis_quant_start=-1.466887;Kurtosis_quant_stop=-1.421000;SVTYPE=INS;SUPTYPE=AL;SVLEN=134;STRANDS=+-;RE=19;REF_strand=26;AF=0.730769	GT:DR:DV	0/1:7:19
chr18	3833169	9703	N	TTTCTTCCTTCTTCCTTTCCTTCTTCCTTCCTTCTTCCTTCCTTCTTCCTTCC	.	PASS	IMPRECISE;SVMETHOD=Snifflesv1.0.11;CHR2=chr18;END=3833177;STD_quant_start=15.607690;STD_quant_stop=15.861904;Kurtosis_quant_start=-1.594414;Kurtosis_quant_stop=-1.908392;SVTYPE=INS;SUPTYPE=AL;SVLEN=42;STRANDS=+-;RE=19;REF_strand=23;AF=0.826087	GT:DR:DV	1/1:4:19
chr18	4087022	9704	N	AGATATATATATATATACACACAAACACATATGATATACACACATATATACATATATGTATATACACACATATATACATATATGTATATACACACATATATACATATATGTATATACACACATATATACATATATGTATATACACACATATATACACATATGTATATACACACATATATACATATATGTATATACACACATATATACATATATGTATATAAGACATATATACATA	.	PASS	IMPRECISE;SVMETHOD=Snifflesv1.0.11;CHR2=chr18;END=4087043;STD_quant_start=18.013884;STD_quant_stop=16.786900;Kurtosis_quant_start=-0.503051;Kurtosis_quant_stop=-0.662785;SVTYPE=INS;SUPTYPE=AL,SR;SVLEN=254;STRANDS=+-;RE=14;REF_strand=18;AF=0.777778	GT:DR:DV	0/1:4:14
chr18	4324710	9705	AACATACACAAATCAATGAATGTGATTAATCACATAAACAACTAAAAACAAAAACCACATGATTACCTTA	N	.	PASS	PRECISE;SVMETHOD=Snifflesv1.0.11;CHR2=chr18;END=4324780;STD_quant_start=0.000000;STD_quant_stop=0.000000;Kurtosis_quant_start=0.238697;Kurtosis_quant_stop=0.034037;SVTYPE=DEL;SUPTYPE=AL;SVLEN=-70;STRANDS=+-;RE=19;REF_strand=20;AF=0.95	GT:DR:DV	1/1:1:19
chr18	4510687	9706	N	<DUP>	.	PASS	PRECISE;SVMETHOD=Snifflesv1.0.11;CHR2=chr18;END=4511030;STD_quant_start=2.626785;STD_quant_stop=0.632456;Kurtosis_quant_start=6.164318;Kurtosis_quant_stop=0.204159;SVTYPE=DUP;SUPTYPE=SR;SVLEN=343;STRANDS=-+;RE=13;REF_strand=22;AF=0.590909	GT:DR:DV	0/1:9:13
chr18	4578617	9707	N	CGGGGCCATACTTGTCTCACGCATTCACAGCTGGGGCCCACGCCATACTTTGTCTCATCGATCTACAGCTGGGGCTCCACGTCATACTTGTCTCACGTGATTCACAGCTGGGGCCCATGTCATACTTGTCTCACGATCTACAGCTGGGGGCCCATGTCATACTTGTCTCATCTACAGCTAGCCCA	.	PASS	PRECISE;SVMETHOD=Snifflesv1.0.11;CHR2=chr18;END=4578617;STD_quant_start=4.494441;STD_quant_stop=7.556454;Kurtosis_quant_start=0.229014;Kurtosis_quant_stop=2.732755;SVTYPE=INS;SUPTYPE=AL;SVLEN=183;STRANDS=+-;RE=14;REF_strand=14;AF=1	GT:DR:DV	1/1:0:14
chr18	4874667	9708	N	AAAAAAAGCCACTTACAAATAAAATATAGGAATGTATTGCCAAAGCAGACCAATAGAATAAGGTATATTAAAGATAGTTCTTCAGAAATAAGGAAATAATCCTAATCAGATAAAGAGGAATGGAAATGGTGGCATCTGAGCAAATATGAATGAACGATTAATCAGCAGAACAATAACAACAATTATTATGCTATTGTTATTGTGACATTTGTGATGTTAGTGATAAACCTGACACTAGTTATAGTG	.	PASS	PRECISE;SVMETHOD=Snifflesv1.0.11;CHR2=chr18;END=4874671;STD_quant_start=1.870829;STD_quant_stop=2.607681;Kurtosis_quant_start=1.514722;Kurtosis_quant_stop=2.735354;SVTYPE=INS;SUPTYPE=AL,SR;SVLEN=243;STRANDS=+-;RE=15;REF_strand=15;AF=1	GT:DR:DV	1/1:0:15
chr18	4955592	9709	AGAATGGATAAAAATGCACCAACAGAGTATCTGCTGTCATCAAGGGGCTCACCTAAGACATAAGGTCTCACATAAACTTAAGGTAAAGGGATGGAAGAAGGTATTCCATGCAAATGGAAGTCAAAAGCAAGCAGGAGTAGCTATTCTTATATCAGATAAAACAGACTTTAGGCCAGGCACAGTGGCTCACGCCTGTAATCCCAGCACTTTGGCAGGCCTAGGTGGGTGGATCATGAGGTCAGGAAATCAAGACCATCCTGGCTAACATGGTGAAACCCCATCTCTACTAAAAATACAAAAAAAAAAACAGCCGGGCATGGTGGCAGGCGCCTCTAGTCCCAGCTACTCAGGAGGCTGAGGCAGGAGAATGGCATAAACCCAGGAGGCGGAGCTTGC	N	.	PASS	PRECISE;SVMETHOD=Snifflesv1.0.11;CHR2=chr18;END=4955988;STD_quant_start=3.660601;STD_quant_stop=4.438468;Kurtosis_quant_start=-1.219438;Kurtosis_quant_stop=-1.333100;SVTYPE=DEL;SUPTYPE=AL;SVLEN=-396;STRANDS=+-;RE=13;REF_strand=14;AF=0.928571	GT:DR:DV	1/1:1:13
chr18	5306827	9710	ATGTATACATATATGTGTATGTACATATATGTATACATATATGTATATGTACATATATGTATACATATATGTGTATGTACATATATGTATACATATATGTGTATGTACATATATGTACATATGTGTATACATATATGTGTATGTACATATACGTATACATATATGTGTATGTACATATACGTATACATATATGTGTATGTACATATACGTATACATATATGTGTATGTACATATACGTATACATATATGTGTATGTACATATACGTATACATATATGTGTATGTACATATACGTATACATATATGTGTATGTACATATACGTATACATATATGTGTATGTACATATACGTATACATATATGTGTATGTACATATACGTATACATATATGTGTATGTACATATACGTATACATATATGTGTATGTACATATACGTATACATATATGTGTATGTACATATACGTATACATATATGTGTATGTACATATAC	N	.	PASS	PRECISE;SVMETHOD=Snifflesv1.0.11;CHR2=chr18;END=5307315;STD_quant_start=8.461678;STD_quant_stop=9.949874;Kurtosis_quant_start=2.718571;Kurtosis_quant_stop=0.941597;SVTYPE=DEL;SUPTYPE=AL;SVLEN=-488;STRANDS=+-;RE=16;REF_strand=17;AF=0.941176	GT:DR:DV	1/1:1:16
chr18	5324645	9711	CATATATATGTTTGTAATGAAAATATTGAAAGAAAAAGAGCATATTGTGTGAGGGTCCAAGATGGCAGATTAGAAGAAGCTGCAGTCCATGGCTGTCATGGAGAAGAATGAAAACAGTGAGTGAATTCAGCACCTTCAACAGAAATACCCAGGTTCCTGCATTGGGACTGACTAGGTGGACAACTTGACCTTCAGAGAATGAAGAAAGGCGGGGTGGGGCAACAAGCCACCTGGGAGCAGCACAGAGCCAGAGGAACTCCTGCTCCCAACCAAGGGGAGTGGTGAGTGATTGTGCAACCCTGCCCAGGAAACCACACTTCTCCCATGGATCTTTGCAAACCATGGATCAAGAGATCCCCTCGTGAGCCCATACTACCAGGGCCTTGGCTCTGATCCACAGCGTTGCCCAGAATCTTGGCAGAGCAGCCGCTCAGGCACACACAGAGACCCAGGAGTTTTACATACTCCAGCCCCGGAAATCCCGGTGAGGTGGGAGATTCATCTGTACATTACCCTAGAAAGGGGGTGGAATCCAGGAAGCCAAGCAGCATCATTCTGCAGGCCCAACTTCCGCAACACCTCACAAGTTAAGATCCACTGGCTTGGAATTCCAGCCAGCCAGCTACACCAGGCTGGAGAGACTGCCTGAGATGGACCAACTTCTAGTGGGAAGGGGCGACCACTGTCACTATTGTTCAGTCGACTCAGCCATTCTAGCCTGCTGGCTCCAGAGAGTCCAGGCGGTCCAGAGAAGGAGGAGTCCCCCACAATGCAGCATAGCTGCTGTATTTTTGAAAAAAATTAATAAAATAGATAGACCACTATCTAGACTAACAAAGAAGAAAAGGGAGAATAATCAAATAGACACAATCAGAAATGTTAAGGGGATATCGCTACTGATCCCACAGAAATACAAACAACAATCAGAATATTATAAACACCTGTATGCACATAAACTAGAAAATCTAGAAGACTGGATATATTTCTGGACACATACACTTCCCAAGACTGTACGAGGAAGAAATTGAATCCCTGAACACACCAATAATGAGTTTTGAAATTGAGGCAGTAATAAATAGCCTACCAACCAAAAAAAGCCCAGGACCCAATGGATTTACCCCTGAATTCTAACACAGAAGATCTGGTACCATTCCTACTGGAACTATTCTGAAAAATTGAAAAGGAGGGACTCCTCCCTAACTCATTTTACGAGGCCAGCATTATCCTGATACCAAAACCTGGCAGAAATACAACAAAAAAGGAGAAAACTTTAGGCCAATATCCTTTATGAACATCAATGTAAAAATCCTCAATAAAATACTGGTAAACCGAATCCAGCGGCTCATCAAAATGCTTATCCACCATGACCAACTTGACAGCATCCCTGGGATGTAAGCTTGGTTTAACATATGCAAATCAATAAATGTGATTCATCACATAAACAGAACTAAAGACAAAAACTATATGATTACCTCATAGATGCAGAAAAGATCTCAGGTAAAATTTAACATTCCTTCATGTTAAAAACTCTCAATAAACCAGGTGTTGAAGGAATATACCTCAAAATGGTAAGAGCCATATATGACAAACCCAAAACCA	N	.	PASS	PRECISE;SVMETHOD=Snifflesv1.0.11;CHR2=chr18;END=5326244;STD_quant_start=0.000000;STD_quant_stop=0.000000;Kurtosis_quant_start=1.418174;Kurtosis_quant_stop=1.636268;SVTYPE=DEL;SUPTYPE=AL;SVLEN=-1599;STRANDS=+-;RE=16;REF_strand=16;AF=1	GT:DR:DV	1/1:0:16
chr18	6003025	9712	N	CTATTTATAAGAGATACTATATAAAATATAATTATCTCTATTTATAGGAGATACTATATAAAAATATAGTATCTCTATTTATAGAGATACTATATAAAATATAGTATCTATTTATAGAATACTATATAAAATATAGTAT	.	PASS	IMPRECISE;SVMETHOD=Snifflesv1.0.11;CHR2=chr18;END=6003037;STD_quant_start=48.570567;STD_quant_stop=35.014283;Kurtosis_quant_start=0.047376;Kurtosis_quant_stop=-0.448984;SVTYPE=INS;SUPTYPE=AL;SVLEN=129;STRANDS=+-;RE=12;REF_strand=16;AF=0.75	GT:DR:DV	0/1:4:12
chr18	7819370	9713	N	CTGGCTGCTGAGGAGCACACCTGGGTGTAAAGAAGATAGGAAGTG	.	PASS	IMPRECISE;SVMETHOD=Snifflesv1.0.11;CHR2=chr18;END=7819375;STD_quant_start=21.033307;STD_quant_stop=20.124612;Kurtosis_quant_start=-0.364448;Kurtosis_quant_stop=0.359404;SVTYPE=INS;SUPTYPE=AL;SVLEN=42;STRANDS=+-;RE=10;REF_strand=11;AF=0.909091	GT:DR:DV	1/1:1:10
chr18	8729689	9714	ATATATATATATATATATATATATATATATATATATATATATAT	N	.	PASS	PRECISE;SVMETHOD=Snifflesv1.0.11;CHR2=chr18;END=8729731;STD_quant_start=1.897367;STD_quant_stop=0.000000;Kurtosis_quant_start=1.621798;Kurtosis_quant_stop=2.068728;SVTYPE=DEL;SUPTYPE=AL;SVLEN=-42;STRANDS=+-;RE=12;REF_strand=14;AF=0.857143	GT:DR:DV	1/1:2:12
chr18	8875325	9715	GCTCGCTCTCTCTCTCTCTCTCTCTCTCTCTCTCTCTCTCTCTC	N	.	PASS	PRECISE;SVMETHOD=Snifflesv1.0.11;CHR2=chr18;END=8875373;STD_quant_start=6.870226;STD_quant_stop=7.028513;Kurtosis_quant_start=-0.251149;Kurtosis_quant_stop=-0.657805;SVTYPE=DEL;SUPTYPE=AL;SVLEN=-48;STRANDS=+-;RE=10;REF_strand=12;AF=0.833333	GT:DR:DV	1/1:2:10
chr18	8882467	9716	TGAGGCTCAGTTTCCCCACTGGAAATTTCTTGTGTTTTGGG	N	.	PASS	PRECISE;SVMETHOD=Snifflesv1.0.11;CHR2=chr18;END=8882509;STD_quant_start=6.503845;STD_quant_stop=6.942622;Kurtosis_quant_start=-0.474861;Kurtosis_quant_stop=-0.600310;SVTYPE=DEL;SUPTYPE=AL;SVLEN=-42;STRANDS=+-;RE=14;REF_strand=15;AF=0.933333	GT:DR:DV	1/1:1:14
chr18	9036092	9717	TTTTTTTTTTTTTTTTTTTTTTTTTTTTTTTTTTTTTGAGACGGAGTCTCGCTCTGTCGCCCAGGCTGGAGTGCAGTGGCGGGATCTCGGCTCACTGCAAGCTCCGCCTCCCGGGTTCACGCCATTCTCCTGCCTCAGCCTCCCGAGTAGCTGGGACTACAGGCGCCCGCCACTACGCCCGGCTAATTTTTTGTATTTTTAGTAGAGACGGGGTTTCACCGTTTTAGCCGGGATGGTCTCGATCTCCTGACCTCGTGATCCGCCCGCCTCGGCCTCCCAAAGGGAAAGATT	N	.	PASS	PRECISE;SVMETHOD=Snifflesv1.0.11;CHR2=chr18;END=9036378;STD_quant_start=3.911521;STD_quant_stop=3.224903;Kurtosis_quant_start=-0.627809;Kurtosis_quant_stop=-0.839062;SVTYPE=DEL;SUPTYPE=AL;SVLEN=-286;STRANDS=+-;RE=13;REF_strand=14;AF=0.928571	GT:DR:DV	1/1:1:13
chr18	9196143	9718	N	TTGGAGGCTAACTGCCTCAGTGCTTTCTATAGAATTTTACACACACACACACACACA	.	PASS	PRECISE;SVMETHOD=Snifflesv1.0.11;CHR2=chr18;END=9196143;STD_quant_start=2.088932;STD_quant_stop=4.337993;Kurtosis_quant_start=0.736314;Kurtosis_quant_stop=0.034109;SVTYPE=INS;SUPTYPE=AL;SVLEN=57;STRANDS=+-;RE=22;REF_strand=22;AF=1	GT:DR:DV	1/1:0:22
chr18	9225119	9719	GGCTTGTGAACTATTTGAATAAATAAACAATATAGGGATAGAATAGTCATCTATTTAAAGTATTAATTTGGCCAGGCACAGTGACTTATGCCTGTAATCCCAGCACTTTTGGGAAGTCGAGGCGGACAGATCACTTGAGCCCAGGAGTTCGAGACCAGCCTGGGCAACATGGTGAAACCCCATCTCTACAAAAAATACAAAAATTAGCCAGGCATGGTGGCGTGCGTCTGTAGTACCAGCTACTTGGGAGGCTGAGGTGGGAGAATGTCTTGAGCCCAGGAGGCGGAGGTTGCAAGGAGCTGAGGTCGTGCCACTGCATTCCAGCCTGGCTGA	N	.	PASS	PRECISE;SVMETHOD=Snifflesv1.0.11;CHR2=chr18;END=9225453;STD_quant_start=1.581139;STD_quant_stop=1.303840;Kurtosis_quant_start=-0.386888;Kurtosis_quant_stop=4.685125;SVTYPE=DEL;SUPTYPE=AL;SVLEN=-334;STRANDS=+-;RE=12;REF_strand=13;AF=0.923077	GT:DR:DV	1/1:1:12
chr18	9284986	9720	GAGGTCAGGAGATCGAGACCATCCTGGCTAACACGGTGAAACCCCGTCTCTACTAAACAAAATGCAAAAAATCAGCCGGGTGTGGCCGCGGGCGCCTGTAGTTCCAGCTACTCGGGAGGCTGAGGCAGGAGAATGGCGTGAGCCTGGGAGGCGGAGCTTGCAGTGAGCCGAGATCGTGCCACTGCACTCCAGCCTGGGCGACAGAGCGAGACTCCGTCTCAAAAAAAAAAAAAAAGAAAGAAAAGAAAATAGGCCAATATGGTGAAACCCTTTCTCTACTAAAAATACAAAAATTAGCCAAGCGTGACGGTGCCTGCCTGTAGTCCTAGCTACTTGGGAGGTTGAGACAGGAGAATCGCTTGAAGCCTGGAGGCGGAGGTTGCAGTGAGCTCACGCCACTGCACCCCAGCCTGGGCAACAAGAGTGAAACTCTGTCTCCAAAAAAAAAAAAAAAAAAAAAAAGTATATCACATATGTAGCATGTGTTTACAAGTTTAAAAGGCACCACCTATGCACTCATCACTCAAGAGAATATCAATAACTTTCTCAGTTTTTTTTCATTGTTATAGTCTGTATTCAATAAAATTACCCAGATCTTAACTAGGCAGTTTGATAAATCCTGACAAATGTAAACACTCATGTTACCATCACCCAAATTAAGATATTGTAAAACATTTTCATTACTCTAGAAAGTTCACTCATGCCTCTCTCCAGTCACTACCCCTGAGGCAGCCACTGTGCTGATTTCCCATCACCATACATTAGTTGTACCTAGCCTTGAACTTCATAGAAATAGAGTCATACATACTTCCTTGTCTGCCTTGTTTCTCAACATGATGTTTTGAAATTCATCCATGTTGCACCTAACAGTAATGAGTCGTAATTTATTAATGAGTAGTAGTGTATTGTACAAATTTGTTTATTCGTTCTCTTGTTGGTATTTGGATTGTTTCCAGTTTGGGACTATTGTTAATAAACCTGTGAATCTGCAAGCCTATTTTGTGGACATATTGTTTCATTTCTCTTCGGTACATACCATGGAGTACAAACACTAGGTCATAGAGTAGGTGCATGTTTCACTTTATTAGAAACTGACAGTTATCGGCTGGGCGCAGTGGCTCACGCCTGTAATCCCAGCACTTTGGGAAGCCAAGGTGGGTGGATCAC	N	.	PASS	IMPRECISE;SVMETHOD=Snifflesv1.0.11;CHR2=chr18;END=9286153;STD_quant_start=18.702941;STD_quant_stop=18.774983;Kurtosis_quant_start=1.371309;Kurtosis_quant_stop=0.129163;SVTYPE=DEL;SUPTYPE=AL,SR;SVLEN=-1167;STRANDS=+-;RE=11;REF_strand=12;AF=0.916667	GT:DR:DV	1/1:1:11
chr18	9343227	9721	ATATATATATATATATATATATATATATATAT	N	.	PASS	PRECISE;SVMETHOD=Snifflesv1.0.11;CHR2=chr18;END=9343259;STD_quant_start=5.215362;STD_quant_stop=5.394442;Kurtosis_quant_start=6.783958;Kurtosis_quant_stop=3.781225;SVTYPE=DEL;SUPTYPE=AL;SVLEN=-32;STRANDS=+-;RE=11;REF_strand=16;AF=0.6875	GT:DR:DV	0/1:5:11
chr18	9449196	9722	N	CTTGTATATATAAAATATATATTATATATCTGTATATAATTATATAATTATATACTTGTATATAATTATATATATTTATATACTAGTATATATAAATATATATAATTATATACTCTGTATATAAATATATAATTATATACT	.	PASS	IMPRECISE;SVMETHOD=Snifflesv1.0.11;CHR2=chr18;END=9449201;STD_quant_start=9.170110;STD_quant_stop=11.762807;Kurtosis_quant_start=-1.266754;Kurtosis_quant_stop=-1.585725;SVTYPE=INS;SUPTYPE=AL;SVLEN=132;STRANDS=+-;RE=22;REF_strand=25;AF=0.88	GT:DR:DV	1/1:3:22
chr18	9621961	9723	TTTGGGAGGCTGAGGTGGGCGGATCACGAGGTCAGGAGATTGAAACCACCCTGGCTAACATGGTGAAACCCCGTCTCTACTAAAAATGCAAAAAATTAGCCGGGCGTGATGGCGGGCGCCTGTAGTCCCAGCTACTCGGGAGGCTGAGGCAGGAGAATGGCATTAATCTGGGAGGCGAAGCTTGCAGTGAGCCAAGATCGCGCCACTGCACTCCAGCCTGGGCGACAGTGGGAGACTCCGTCTTGGGGGGAAAAAAGAAAAAAAAGTTTAGCCGGGCGTGGTGGCTCATGCCTGTAATCCCAGCACTT	N	.	PASS	PRECISE;SVMETHOD=Snifflesv1.0.11;CHR2=chr18;END=9622254;STD_quant_start=7.409453;STD_quant_stop=8.921883;Kurtosis_quant_start=-1.317381;Kurtosis_quant_stop=-1.455847;SVTYPE=DEL;SUPTYPE=AL;SVLEN=-293;STRANDS=+-;RE=19;REF_strand=21;AF=0.904762	GT:DR:DV	1/1:2:19
chr18	9716930	9724	N	CTTTCTTTCTTTCTTTCTTTCTTTCTTTCTTTCTTTCTTTCTTTCTTTCTTTTC	.	PASS	PRECISE;SVMETHOD=Snifflesv1.0.11;CHR2=chr18;END=9716930;STD_quant_start=5.253570;STD_quant_stop=9.016651;Kurtosis_quant_start=-1.276625;Kurtosis_quant_stop=-0.475455;SVTYPE=INS;SUPTYPE=AL;SVLEN=55;STRANDS=+-;RE=17;REF_strand=22;AF=0.772727	GT:DR:DV	0/1:5:17
chr18	9809241	9725	N	GCAGTTTACAAAATAAGAAAAGTAGGGCCGTCTTGGCGAGCATAAGGCAGTACAGGATGGGAGGAAAACAAATTGTAGTGCACACACTACACGGAGAAACTCCATCCTGAGCCTATTTTTACCTTGTAGCCGTGAGCTCTGGAGGGTTGTCTGGAAGCTGAGCTTTATTATTCTGACCCACCACTGC	.	PASS	IMPRECISE;SVMETHOD=Snifflesv1.0.11;CHR2=chr18;END=9809241;STD_quant_start=103.874925;STD_quant_stop=96.824067;Kurtosis_quant_start=-0.101005;Kurtosis_quant_stop=-0.042076;SVTYPE=INS;SUPTYPE=AL;SVLEN=200;STRANDS=+-;RE=10;REF_strand=13;AF=0.769231	GT:DR:DV	0/1:3:10
chr18	9887408	9726	GGGTGACATCCCCAAGTCCCCAGAAGAAGCCATCCAGCCCAAGGAG	N	.	PASS	IMPRECISE;SVMETHOD=Snifflesv1.0.11;CHR2=chr18;END=9887454;STD_quant_start=11.853270;STD_quant_stop=11.148991;Kurtosis_quant_start=-1.700983;Kurtosis_quant_stop=-1.635439;SVTYPE=DEL;SUPTYPE=AL;SVLEN=-46;STRANDS=+-;RE=21;REF_strand=22;AF=0.954545	GT:DR:DV	1/1:1:21
chr18	9923290	9727	ATGTTAATTAAAAAAGAATTGTTGCTATGAGAGGACTTTTAAACTTTTAGCATTTTAAGGAAATGATTAGATTGAATTACCGTTAAAAAGTAGG	N	.	PASS	IMPRECISE;SVMETHOD=Snifflesv1.0.11;CHR2=chr18;END=9923384;STD_quant_start=19.682089;STD_quant_stop=19.115036;Kurtosis_quant_start=-2.156896;Kurtosis_quant_stop=-2.211281;SVTYPE=DEL;SUPTYPE=AL;SVLEN=-94;STRANDS=+-;RE=26;REF_strand=27;AF=0.962963	GT:DR:DV	1/1:1:26
chr18	10331020	9728	TTCTAAACCCTTTCTTCATCCTGCGTTGAGTTCGAGTTTCAGTTAAACTTGTCATCTCCATCAAATCACCCGGGTAGGGCAGGAGGTCATTTTCTTTATCTATCGATCACTCTATCTATCTATCATCTCTCACCGTAGCA	N	.	PASS	PRECISE;SVMETHOD=Snifflesv1.0.11;CHR2=chr18;END=10331160;STD_quant_start=0.000000;STD_quant_stop=0.000000;Kurtosis_quant_start=0.621044;Kurtosis_quant_stop=1.274905;SVTYPE=DEL;SUPTYPE=AL;SVLEN=-140;STRANDS=+-;RE=18;REF_strand=18;AF=1	GT:DR:DV	1/1:0:18
chr18	10414517	9729	N	CCCGCCCACAGAGCCACCGCGCCGGTTGCTGTCCACCCAGCGGCTTCTGCTGGTACTCGCCCAC	.	PASS	IMPRECISE;SVMETHOD=Snifflesv1.0.11;CHR2=chr18;END=10414517;STD_quant_start=22.611944;STD_quant_stop=25.690465;Kurtosis_quant_start=-0.757038;Kurtosis_quant_stop=-0.751533;SVTYPE=INS;SUPTYPE=AL;SVLEN=61;STRANDS=+-;RE=14;REF_strand=15;AF=0.933333	GT:DR:DV	1/1:1:14
chr18	10607530	9730	GGGGCGGAGCGCGATGGGGCTTGGGGCGGAGCGCGATGGGGCTTGGGGCGGAGCGCGATGGGGCT	N	.	PASS	PRECISE;SVMETHOD=Snifflesv1.0.11;CHR2=chr18;END=10607597;STD_quant_start=8.306624;STD_quant_stop=8.221922;Kurtosis_quant_start=-1.493989;Kurtosis_quant_stop=-1.351061;SVTYPE=DEL;SUPTYPE=AL;SVLEN=-67;STRANDS=+-;RE=11;REF_strand=13;AF=0.846154	GT:DR:DV	1/1:2:11
chr18	10795314	9731	TTTTATTTTATTTTATTTTATTTTATTTTATTTTAT	N	.	PASS	PRECISE;SVMETHOD=Snifflesv1.0.11;CHR2=chr18;END=10795350;STD_quant_start=3.535534;STD_quant_stop=4.571652;Kurtosis_quant_start=6.380480;Kurtosis_quant_stop=5.816877;SVTYPE=DEL;SUPTYPE=AL;SVLEN=-36;STRANDS=+-;RE=10;REF_strand=14;AF=0.714286	GT:DR:DV	0/1:4:10
chr18	10944504	9732	CTTAGTAACAGATATATATATATATATATATAT	N	.	PASS	PRECISE;SVMETHOD=Snifflesv1.0.11;CHR2=chr18;END=10944537;STD_quant_start=6.276942;STD_quant_stop=7.266361;Kurtosis_quant_start=3.234672;Kurtosis_quant_stop=4.246276;SVTYPE=DEL;SUPTYPE=AL;SVLEN=-33;STRANDS=+-;RE=14;REF_strand=15;AF=0.933333	GT:DR:DV	1/1:1:14
chr18	11462085	9733	ATATATATATATATATATATATATATATATATATATAT	N	.	PASS	PRECISE;SVMETHOD=Snifflesv1.0.11;CHR2=chr18;END=11462123;STD_quant_start=1.183216;STD_quant_stop=0.316228;Kurtosis_quant_start=5.319275;Kurtosis_quant_stop=4.733674;SVTYPE=DEL;SUPTYPE=AL;SVLEN=-38;STRANDS=+-;RE=14;REF_strand=17;AF=0.823529	GT:DR:DV	1/1:3:14
chr18	11489188	9734	N	CCCAAGTAGCTGGGACTACAGGCACCCACCACCATGCAGCTAATTTTTCTATTTTTAGTAGAGACAGGGTTTCACCATGTTGGCCAGGCTGGTCTCAGACTCCTGACCTCGGTCATCCATCTTGTCCTCCCCCAAAGTGCTGGGATTACAGGCATGAGACACCATGCCCCGGCCTATTAATTTAGTATTTTTTGAGACAGGATCTCGTTCCATCACCCAGGCTGGAGTGCAGTGCAGTGGTACAATCATAACTCACAACAGCCTTAAATTCCACAGGCTTAAAAGACCCTCTTACCTCCCAACCTCCAGAATAACTGGGACTACAGGTGCACACCACCATCCTCAGCTAATTTTTTATTTTTAGTGGAGATGGGGGTCTCTCTCATACTTGGGTTGGTCTCAAGCT	.	PASS	PRECISE;SVMETHOD=Snifflesv1.0.11;CHR2=chr18;END=11489188;STD_quant_start=2.880972;STD_quant_stop=5.272571;Kurtosis_quant_start=0.333419;Kurtosis_quant_stop=-0.763468;SVTYPE=INS;SUPTYPE=AL;SVLEN=404;STRANDS=+-;RE=16;REF_strand=20;AF=0.8	GT:DR:DV	0/1:4:16
chr18	11509707	9735	TTTGAGACCAATCTGGGCAACATAGTGAGACCCTGTCTCTACAAAAAAAAAAAAAAGAAAAATTTTAATTAGCCAGGCATGTTGGCACATGCCTGTAGGCCAAGCTACTCTGGAGGCTGAGGTGGGAGGATAGATGGAGCCTGGGAGGTTGAGGCTACAGTGAGCCAAGATTTCACCACTGCACTCCAGCCTGGACAACAGAGTGAGACCTGTCTCAAAAAAGAAATAAAAGAAAAGAGCTTGGCAATTTCTTAGAAGTGTTAAACTCGTAGCTACTGTATCACACAATCGTTTCATTCCTAGGCTTCATCCAGGACAAACAAAGCACATGTCCACACAAAGACATGTACGCAAATATTCATAGCAGCTTTGTTTAGAACAGCTGAAAACTAGGAACAATCTACATGTCCATCAAAAGGTTAATAGATAATGAAATTCTACTCAGCAATAAAAAAGAATAAACTATTATTGAAACACTCAATGAGAGGGTTGAAACTCAAAATAATTATGCTGAGTGAAAGAAGCCATATCCCTCCCAAAAAAGTACGTCTCATAAGATTTCATTTATATTAGTATCTAGAAAATTCCTGCTGCTATATAGTGACAAGAAGCACATCAACGGTTGCTGTGGGGGGGAGACAGGGAGATAAGTGAGATGGGTTACCAAGGGGGATGAGGAAACTACTGAGAGTGGTGGAAATGTTCCTTATCTTGATTGTGGTGACTGCTTCTTGAGTGTACACATTTGTCAAAAGAGTTCACTTCAAATCCGTGTATTTTGTATGTCAATACACCTCAAGTTATTTTAAGTCACCTTATCAATGAGGGCTTCTCTGAATAACCCCCTCACTTAAAATTACAATATTGCCCACCTACCCCACCTATCTCTTCCTTAATTTTTCTCCATGGATTTTATCACTTTCCAATATAACGTATGTTATTTACTTGTTTTGTTTATATCTGCCTCCTGCCCATGCCACTGAACTGTGAGCTTCCTGAGGGTAGAGGTTGTTTTCTGTTTTCTTGCGTGATGTGTCCCTAGCAACTAGAATAGAACCTCAGTGAAGGAGTGAATGATGAAGGCTTCTTTGCCTCTCTAGCCTCCCACGAGCTCTCTCAGATCCTTTTATTTATTTATTTATTTATTTATTTATTTATTTTGAGACGGAGTCTTGCTCTGTGGCCCAGGCTGGAGTGCAGTGGCGAGATCTCGGCTCACTGCAAGCTCCGCCTCCCGGGTTCACGCCATTCTCCTGCCTCAGCCTCCCGAGTAGCTGGGACTACAGGCACCCGCCACCACGCCCAGCTAATTTTTTGTATTTTTAGTAGAGACGGGGTTTCACCGTGTTAGCCAGGATGGTCTCGATCTCCTGACCTTGTGATCTGCCTGCCTTGGCCTCCCAAAGTACTGGGATTACAGGTGTGAGCCACCACGCCCGGCCCAGATCCTTGTGTTTTTTGTAACACAGATTGAGTTCTCATGCCTAAACACATAAGGTAATAGAAAGCAGGAAATATACGTGTATTCTGTTGATGATTCTCTATTAATTATGGGAGTCATTCAGCCTTTCTGGGTTTCAATTTCCTCATTTATAGAAAGAGAAATAGATGATCTCTATGGTCTAAATGTTTGTTATTTATAATGTACCCTTCTCAAAATTAACCTGCAGATTCATCAAAAGTATGAGACTTAGTAACTTTTAGCATATACATATACACAGTAGATTTATATGAACTGACTTGGAAAAATATACATGTCAAAACTTAAG	N	.	PASS	PRECISE;SVMETHOD=Snifflesv1.0.11;CHR2=chr18;END=11511474;STD_quant_start=0.632456;STD_quant_stop=0.894427;Kurtosis_quant_start=5.255747;Kurtosis_quant_stop=-0.199118;SVTYPE=DEL;SUPTYPE=AL,SR;SVLEN=-1767;STRANDS=+-;RE=15;REF_strand=15;AF=1	GT:DR:DV	1/1:0:15
chr18	11572205	9736	N	AATGAATGAAGCCATCGCTGAGCTGCTCATGCCAGAGAAGGCGAAGAGTGGTTTAATAGAAGCCATCGCTGAGCTGCTCACAGAGAAGGTGAAGAGCGTT	.	PASS	IMPRECISE;SVMETHOD=Snifflesv1.0.11;CHR2=chr18;END=11572211;STD_quant_start=12.308534;STD_quant_stop=11.086027;Kurtosis_quant_start=-1.951843;Kurtosis_quant_stop=-1.506680;SVTYPE=INS;SUPTYPE=AL;SVLEN=100;STRANDS=+-;RE=18;REF_strand=20;AF=0.9	GT:DR:DV	1/1:2:18
chr18	11581951	9737	N	AGGGAGGGGAAGGAGGAGGGGAGGAGGGAGGGGAAGAGAGGAGGGGAGGAGGGGGAGGGGAGGGAGGG	.	PASS	PRECISE;SVMETHOD=Snifflesv1.0.11;CHR2=chr18;END=11581951;STD_quant_start=0.632456;STD_quant_stop=3.794733;Kurtosis_quant_start=-1.249307;Kurtosis_quant_stop=-0.471318;SVTYPE=INS;SUPTYPE=AL;SVLEN=70;STRANDS=+-;RE=19;REF_strand=25;AF=0.76	GT:DR:DV	0/1:6:19
chr18	11582282	9738	N	ATATATATATATATATATATATATATATATATATATATATATATA	.	PASS	PRECISE;SVMETHOD=Snifflesv1.0.11;CHR2=chr18;END=11582282;STD_quant_start=0.000000;STD_quant_stop=1.095445;Kurtosis_quant_start=0.507788;Kurtosis_quant_stop=-0.951659;SVTYPE=INS;SUPTYPE=AL;SVLEN=49;STRANDS=+-;RE=18;REF_strand=25;AF=0.72	GT:DR:DV	0/1:7:18
chr18	11613515	9739	GCCTCTGCCCAGCCGCCACCCTGTCTGGGAGGTGAGGAGCGC	N	.	PASS	IMPRECISE;SVMETHOD=Snifflesv1.0.11;CHR2=chr18;END=11613557;STD_quant_start=17.426991;STD_quant_stop=14.131525;Kurtosis_quant_start=3.844867;Kurtosis_quant_stop=1.180384;SVTYPE=DEL;SUPTYPE=AL,SR;SVLEN=-42;STRANDS=+-;RE=10;REF_strand=13;AF=0.769231	GT:DR:DV	0/1:3:10
chr18	11647647	9740	TCTGGGAGGTGAGGAGCGCCTCTGCCCGGCCGCCACCCC	N	.	PASS	IMPRECISE;SVMETHOD=Snifflesv1.0.11;CHR2=chr18;END=11647686;STD_quant_start=17.424121;STD_quant_stop=16.130716;Kurtosis_quant_start=-1.663269;Kurtosis_quant_stop=-1.696568;SVTYPE=DEL;SUPTYPE=AL;SVLEN=-39;STRANDS=+-;RE=13;REF_strand=19;AF=0.684211	GT:DR:DV	0/1:6:13
chr18	11826249	9741	AGCGGGGAGGGGGAAGGAAGAGGAGGAGGAGGAGCGGGGAGGGGGAAGGAAGAGGAGGAGGAGGAGCGGGGAGCGGGAAGGAAGAGGAGGAGGAGGAG	N	.	PASS	IMPRECISE;SVMETHOD=Snifflesv1.0.11;CHR2=chr18;END=11826348;STD_quant_start=8.491172;STD_quant_stop=11.036304;Kurtosis_quant_start=0.335885;Kurtosis_quant_stop=1.680571;SVTYPE=DEL;SUPTYPE=AL;SVLEN=-99;STRANDS=+-;RE=10;REF_strand=10;AF=1	GT:DR:DV	1/1:0:10
chr18	11874570	9742	N	TGACAGAGCGAGACTCCATCTCAAAAAAAAAAAAAAAAAGTGCAGACTTATGCATGGTGACAGGAAGCACATCGGTGGTTGCCTCGGGAAGGAGGGCTGGTGAGGGAATGCAGGCGCTGTGGAGGGTCCGCTGTGCCTGGTTGTTTCCATGTAGTGATGCTGGCATGAACACACACACGCCAGAACTCCTCAGACGGGCCAGGCGTGTGGCTCACACCTAATCCCAACACTTTGGGAGTCTGAGGCGCAGATCACCTGAGGTCAGGAGTTCAAGACCAGCGTACAACACGGTGAAACCTCATCTCTACTAAAAACACAAAAATTAGCCAGGCATGGTGGCCAGCACCTATAATCCCAGCTACTCGGGAGCTGAGGCAGGAGAATCATTGAACCCGGAGGCAGAAGCTGCAGTGAGCCGAGATTGCACCCTTGCACTCAGCCTGG	.	PASS	PRECISE;SVMETHOD=Snifflesv1.0.11;CHR2=chr18;END=11874570;STD_quant_start=0.000000;STD_quant_stop=7.523297;Kurtosis_quant_start=1.961517;Kurtosis_quant_stop=3.553425;SVTYPE=INS;SUPTYPE=AL;SVLEN=444;STRANDS=+-;RE=16;REF_strand=17;AF=0.941176	GT:DR:DV	1/1:1:16
chr18	12331810	9743	AAATATATATATATATATATATATATATATATATATATATATATAT	N	.	PASS	PRECISE;SVMETHOD=Snifflesv1.0.11;CHR2=chr18;END=12331860;STD_quant_start=5.700877;STD_quant_stop=6.670832;Kurtosis_quant_start=-1.535336;Kurtosis_quant_stop=-1.049067;SVTYPE=DEL;SUPTYPE=AL;SVLEN=-50;STRANDS=+-;RE=14;REF_strand=15;AF=0.933333	GT:DR:DV	1/1:1:14
chr18	12503663	9744	GGAAGCTTTGAGAGAACAGAGACTGTAATACGTCCTTCCAGAGTCAGAATAAGGTCTAGCACATAGAAAGTCCTTAACACATATATGTTAAATTAAAATAAAATTAAGAAATACAAACAGCTAGCACAGATTTTTAAATGTTTAAAAGCATGAAATAAATGTAGATGTTAAAAATGAAAGAATATTTTCTTTCAGTTAAAATGGTCAACCCCAAAAGACACCCAGTTTGTGCAAGGATGTGAAGCAATGGACAAAACTATTCTGTTATAAATAATCATCATCACAGTATTTCTGAGGGCAACTAGGGAATATGTACATAGCACAGAGCACTGGGGTCAGAGAGAATGAGGCTGACCCTCAGCTCTGCCTTGTAACCAGCTGTCTGAACTTGGGAAGTTACTACTGAGCATCTTTAAATTTCAGTTTCCTCATCTGTAAAGTAAATCAGATTTGATGAAAAGTAAATAAATATAATATTTAGTTGAAATGTTTAGCTTATTAAAATTAACAAGCAGCTCAAATAGCCACTTAAACCAATTTACTATAAAACCAAGTGACGTGGCTGGGCATGGTGGCTCACGCCTGTAATCCTAGCACTTTGGGAGGCTGAGGTGGGCAGATCACCTAAGGTCAGGAGTTCGAGACCAGCCTGGGCAACATGGTGAAGCCCTGTCTCTACTAAAAATACAAAAATTAGCCAGGCGTGGTGGCATGCGCCTGTAA	N	.	PASS	PRECISE;SVMETHOD=Snifflesv1.0.11;CHR2=chr18;END=12504381;STD_quant_start=0.000000;STD_quant_stop=3.507136;Kurtosis_quant_start=2.240928;Kurtosis_quant_stop=-0.413076;SVTYPE=DEL;SUPTYPE=AL,SR;SVLEN=-718;STRANDS=+-;RE=15;REF_strand=15;AF=1	GT:DR:DV	1/1:0:15
chr18	12652562	9745	N	AAAATAGTCTTTCCTTTTTCTTGAATTTAACCATACCTCATTTTAGGACGTTATACATAATTTAATCTTTTGCCTGCGAGATCCTCT	.	PASS	IMPRECISE;SVMETHOD=Snifflesv1.0.11;CHR2=chr18;END=12652562;STD_quant_start=22.563244;STD_quant_stop=25.075885;Kurtosis_quant_start=-1.186948;Kurtosis_quant_stop=-0.387278;SVTYPE=INS;SUPTYPE=AL;SVLEN=96;STRANDS=+-;RE=15;REF_strand=17;AF=0.882353	GT:DR:DV	1/1:2:15
chr18	12851196	9746	GGCCGGGCGCGGTGGCTCACGCCTGTAATCCCAGCACTTTGGGAGGCCGAGGCGGGTGGATCATGAGGTCAGGAGATCGAGACCATCCTGGCTAACAAGGTGAAACCCCGTCTCTACTAAAAATACAAAAAATTAGCCGGGCGCGGTGGCGGGCGCCTGTAGTCCCAGCTACTCGGGAGGCTGAGGCAGGAGAATGGCGTGAACCCGGGAGGCGGAGCTTGCAGTGAGCCGAGATTGCGCCACTGCAGTCCGCAGTCCGGCCTGGGCGACAGAGCGAGACTCCGTCTCAAAAAAAAAAAAAAAAAAAGAAAAAAGAATAATATTATATA	N	.	PASS	PRECISE;SVMETHOD=Snifflesv1.0.11;CHR2=chr18;END=12851525;STD_quant_start=2.236068;STD_quant_stop=1.341641;Kurtosis_quant_start=4.944950;Kurtosis_quant_stop=6.075382;SVTYPE=DEL;SUPTYPE=AL;SVLEN=-329;STRANDS=+-;RE=12;REF_strand=12;AF=1	GT:DR:DV	1/1:0:12
chr18	12870312	9747	GTGTATATATATGTATATATATACATATATATGTGTATATATATGTGTATATATACAT	N	.	PASS	IMPRECISE;SVMETHOD=Snifflesv1.0.11;CHR2=chr18;END=12870369;STD_quant_start=18.801596;STD_quant_stop=25.069902;Kurtosis_quant_start=2.491991;Kurtosis_quant_stop=2.626413;SVTYPE=DEL;SUPTYPE=AL;SVLEN=-57;STRANDS=+-;RE=14;REF_strand=16;AF=0.875	GT:DR:DV	1/1:2:14
chr18	13152466	9748	N	GGTTTTTCAATTACACTCAAGCTTCCTACCATTTTGTCATCAGTGTATCCTGATATACACTGTCACAGGAATTCGCAAATTTGACTCCA	.	PASS	PRECISE;SVMETHOD=Snifflesv1.0.11;CHR2=chr18;END=13152466;STD_quant_start=0.000000;STD_quant_stop=3.082207;Kurtosis_quant_start=-nan;Kurtosis_quant_stop=-0.631013;SVTYPE=INS;SUPTYPE=AL;SVLEN=94;STRANDS=+-;RE=12;REF_strand=14;AF=0.857143	GT:DR:DV	1/1:2:12
chr18	13288665	9749	N	TGGTAGCAGCCCCGCAGACCTGCGGTCACTCTGCAGTGAGTCACGGCCACGGTAGCAGCTCCCACAGACGTGGTCACTTGTGAGTCACGGGCCA	.	PASS	IMPRECISE;SVMETHOD=Snifflesv1.0.11;CHR2=chr18;END=13288665;STD_quant_start=37.401872;STD_quant_stop=33.229505;Kurtosis_quant_start=-0.588708;Kurtosis_quant_stop=-1.050160;SVTYPE=INS;SUPTYPE=AL;SVLEN=94;STRANDS=+-;RE=14;REF_strand=15;AF=0.933333	GT:DR:DV	1/1:1:14
chr18	13494661	9750	N	GTGAGACTCCATCTCCACTAAATATATATATATATAAAATATTATATTTATATTATATATATAATATATATAATATTATATTATATATATAATATATATATGTATATATATAAAAT	.	PASS	PRECISE;SVMETHOD=Snifflesv1.0.11;CHR2=chr18;END=13494662;STD_quant_start=0.836660;STD_quant_stop=6.000000;Kurtosis_quant_start=4.575836;Kurtosis_quant_stop=3.154867;SVTYPE=INS;SUPTYPE=AL,SR;SVLEN=127;STRANDS=+-;RE=12;REF_strand=13;AF=0.923077	GT:DR:DV	1/1:1:12
chr18	13674202	9751	CCTGATTATTAACATTCCTGAGCCCCGACTTTATTTCCAGTTTCCTGATTATTAACATTCCTGAGCCCTAGCTTCTTGATTTCCAGTTTCCTGATTATTAACATTCCTGAGCCCCGACTTTATTTCCAGTTTTCTGATTATTAACATTCCTGAGCCCTAGCTTCTTGATTTCCAGTTTCCTGATTATTAACATTCCTGAGCCCCGACTTTATTTCCAGTTTCCTGATTATTAACATTCCTGAGCCCTAGCTTCTTGATTTCCAGTTTCCTGATTATTAACATTCCTGAGCCCCGACTTTATTTCCAGTTTTCTGATTATTAACATTCCTGAGCCCTGGCTTCTTTATTTCCTGTTTC	N	.	PASS	IMPRECISE;SVMETHOD=Snifflesv1.0.11;CHR2=chr18;END=13674563;STD_quant_start=13.122500;STD_quant_stop=26.468850;Kurtosis_quant_start=6.332314;Kurtosis_quant_stop=5.090498;SVTYPE=DEL;SUPTYPE=AL,SR;SVLEN=-361;STRANDS=+-;RE=14;REF_strand=19;AF=0.736842	GT:DR:DV	0/1:5:14
chr18	13676167	9752	GACTTCATTTCCAGTTTCCTGATTATTAACATTCCTGAGCCCC	N	.	PASS	PRECISE;SVMETHOD=Snifflesv1.0.11;CHR2=chr18;END=13676209;STD_quant_start=3.794733;STD_quant_stop=3.193744;Kurtosis_quant_start=0.911642;Kurtosis_quant_stop=0.868709;SVTYPE=DEL;SUPTYPE=AL;SVLEN=-42;STRANDS=+-;RE=16;REF_strand=18;AF=0.888889	GT:DR:DV	1/1:2:16
chr18	13823268	9753	N	TCCACCCAGAACGCAGCACCCATCCACCCGCAATCTACTGACCAACCAACCAAGCAATCACCCACCCACCCACCACCGACCCAACCAACTAACCAACCAAGCAACTGCCACCCA	.	PASS	IMPRECISE;SVMETHOD=Snifflesv1.0.11;CHR2=chr18;END=13823273;STD_quant_start=27.946377;STD_quant_stop=35.887324;Kurtosis_quant_start=-2.055994;Kurtosis_quant_stop=-2.010523;SVTYPE=INS;SUPTYPE=AL;SVLEN=93;STRANDS=+-;RE=18;REF_strand=20;AF=0.9	GT:DR:DV	1/1:2:18
chr18	14742793	9754	TTTTATATATATATATATATATATATATATATATATA	N	.	PASS	PRECISE;SVMETHOD=Snifflesv1.0.11;CHR2=chr18;END=14742830;STD_quant_start=6.115554;STD_quant_stop=6.418723;Kurtosis_quant_start=2.102948;Kurtosis_quant_stop=3.442643;SVTYPE=DEL;SUPTYPE=AL;SVLEN=-37;STRANDS=+-;RE=10;REF_strand=11;AF=0.909091	GT:DR:DV	1/1:1:10
chr18	15405712	9755	N	<DUP>	.	PASS	IMPRECISE;SVMETHOD=Snifflesv1.0.11;CHR2=chr18;END=15406396;STD_quant_start=532.036089;STD_quant_stop=513.925189;Kurtosis_quant_start=-1.288884;Kurtosis_quant_stop=-1.129880;SVTYPE=DUP;SUPTYPE=SR;SVLEN=684;STRANDS=-+;RE=11;REF_strand=22;AF=0.5	GT:DR:DV	0/1:11:11
chr18	18510898	9756	N	<DUP>	.	PASS	IMPRECISE;SVMETHOD=Snifflesv1.0.11;CHR2=chr18;END=18516039;STD_quant_start=27.292071;STD_quant_stop=88.394004;Kurtosis_quant_start=-1.602739;Kurtosis_quant_stop=-1.343956;SVTYPE=DUP;SUPTYPE=SR;SVLEN=5141;STRANDS=-+;RE=28;REF_strand=259;AF=0.108108	GT:DR:DV	0/0:231:28
chr18	18510929	9757	N	<DUP>	.	PASS	IMPRECISE;SVMETHOD=Snifflesv1.0.11;CHR2=chr18;END=18517802;STD_quant_start=15.293790;STD_quant_stop=166.148729;Kurtosis_quant_start=-0.576742;Kurtosis_quant_stop=-1.867747;SVTYPE=DUP;SUPTYPE=SR;SVLEN=6873;STRANDS=-+;RE=21;REF_strand=211;AF=0.0995261	GT:DR:DV	0/0:190:21
chr18	18510987	9758	N	<INV>	.	PASS	IMPRECISE;SVMETHOD=Snifflesv1.0.11;CHR2=chr18;END=18519748;STD_quant_start=296.831939;STD_quant_stop=306.004085;Kurtosis_quant_start=-0.101637;Kurtosis_quant_stop=-1.447512;SVTYPE=INV;SUPTYPE=SR;SVLEN=8761;STRANDS=--;RE=12;REF_strand=226;AF=0.0530973	GT:DR:DV	0/0:214:12
chr18	18510915	9759	N	<DUP>	.	PASS	IMPRECISE;SVMETHOD=Snifflesv1.0.11;CHR2=chr18;END=18512524;STD_quant_start=5.838742;STD_quant_stop=230.488611;Kurtosis_quant_start=1.396306;Kurtosis_quant_stop=-1.797995;SVTYPE=DUP;SUPTYPE=SR;SVLEN=1609;STRANDS=-+;RE=22;REF_strand=301;AF=0.0730897	GT:DR:DV	0/0:279:22
chr18	18511607	9760	N	<DUP>	.	PASS	IMPRECISE;SVMETHOD=Snifflesv1.0.11;CHR2=chr18;END=18515192;STD_quant_start=106.379979;STD_quant_stop=182.212513;Kurtosis_quant_start=-1.882226;Kurtosis_quant_stop=-1.058838;SVTYPE=DUP;SUPTYPE=SR;SVLEN=3585;STRANDS=-+;RE=21;REF_strand=352;AF=0.0596591	GT:DR:DV	0/0:331:21
chr18	18511611	9761	N	<DUP>	.	PASS	IMPRECISE;SVMETHOD=Snifflesv1.0.11;CHR2=chr18;END=18513026;STD_quant_start=18.061008;STD_quant_stop=176.001420;Kurtosis_quant_start=-1.189666;Kurtosis_quant_stop=-0.943976;SVTYPE=DUP;SUPTYPE=SR;SVLEN=1415;STRANDS=-+;RE=19;REF_strand=295;AF=0.0644068	GT:DR:DV	0/0:276:19
chr18	18511875	9762	N	<DUP>	.	PASS	IMPRECISE;SVMETHOD=Snifflesv1.0.11;CHR2=chr18;END=18518015;STD_quant_start=289.615262;STD_quant_stop=100.092957;Kurtosis_quant_start=-1.130859;Kurtosis_quant_stop=0.692203;SVTYPE=DUP;SUPTYPE=SR;SVLEN=6140;STRANDS=-+;RE=14;REF_strand=319;AF=0.0438871	GT:DR:DV	0/0:305:14
chr18	18512795	9763	N	<DEL>	.	PASS	IMPRECISE;SVMETHOD=Snifflesv1.0.11;CHR2=chr18;END=18515033;STD_quant_start=300.157958;STD_quant_stop=340.432960;Kurtosis_quant_start=1.836143;Kurtosis_quant_stop=0.909007;SVTYPE=DEL;SUPTYPE=SR;SVLEN=-2238;STRANDS=+-;RE=11;REF_strand=355;AF=0.0309859	GT:DR:DV	0/0:344:11
chr18	18512891	9764	N	<DUP>	.	PASS	IMPRECISE;SVMETHOD=Snifflesv1.0.11;CHR2=chr18;END=18516123;STD_quant_start=380.141290;STD_quant_stop=408.271233;Kurtosis_quant_start=-0.530839;Kurtosis_quant_stop=-0.193310;SVTYPE=DUP;SUPTYPE=SR;SVLEN=3232;STRANDS=-+;RE=10;REF_strand=364;AF=0.0274725	GT:DR:DV	0/0:354:10
chr18	18513794	9765	N	<INV>	.	PASS	IMPRECISE;SVMETHOD=Snifflesv1.0.11;CHR2=chr18;END=18520154;STD_quant_start=265.308123;STD_quant_stop=247.335198;Kurtosis_quant_start=-0.938811;Kurtosis_quant_stop=-0.457316;SVTYPE=INV;SUPTYPE=SR;SVLEN=6360;STRANDS=++;RE=13;REF_strand=247;AF=0.0526316	GT:DR:DV	0/0:234:13
chr18	18513586	9766	N	<DEL>	.	PASS	IMPRECISE;SVMETHOD=Snifflesv1.0.11;CHR2=chr18;END=18515283;STD_quant_start=508.859411;STD_quant_stop=439.613353;Kurtosis_quant_start=0.150670;Kurtosis_quant_stop=1.610900;SVTYPE=DEL;SUPTYPE=SR;SVLEN=-1697;STRANDS=+-;RE=10;REF_strand=329;AF=0.0303951	GT:DR:DV	0/0:319:10
chr18	18513991	9767	N	<DUP>	.	PASS	IMPRECISE;SVMETHOD=Snifflesv1.0.11;CHR2=chr18;END=18517802;STD_quant_start=299.779419;STD_quant_stop=131.449610;Kurtosis_quant_start=-0.174172;Kurtosis_quant_stop=-0.386874;SVTYPE=DUP;SUPTYPE=SR;SVLEN=3811;STRANDS=-+;RE=11;REF_strand=236;AF=0.0466102	GT:DR:DV	0/0:225:11
chr18	18514087	9768	N	<DUP>	.	PASS	IMPRECISE;SVMETHOD=Snifflesv1.0.11;CHR2=chr18;END=18516296;STD_quant_start=65.264079;STD_quant_stop=392.477006;Kurtosis_quant_start=-1.018266;Kurtosis_quant_stop=-2.037660;SVTYPE=DUP;SUPTYPE=SR;SVLEN=2209;STRANDS=-+;RE=17;REF_strand=323;AF=0.0526316	GT:DR:DV	0/0:306:17
chr18	18515139	9769	N	<DUP>	.	PASS	IMPRECISE;SVMETHOD=Snifflesv1.0.11;CHR2=chr18;END=18517774;STD_quant_start=263.550185;STD_quant_stop=50.838961;Kurtosis_quant_start=-2.023570;Kurtosis_quant_stop=-1.314494;SVTYPE=DUP;SUPTYPE=SR;SVLEN=2635;STRANDS=-+;RE=19;REF_strand=351;AF=0.0541311	GT:DR:DV	0/0:332:19
chr18	18515393	9770	N	<INV>	.	PASS	IMPRECISE;SVMETHOD=Snifflesv1.0.11;CHR2=chr18;END=18520142;STD_quant_start=32.110746;STD_quant_stop=385.075577;Kurtosis_quant_start=2.070894;Kurtosis_quant_stop=-0.080176;SVTYPE=INV;SUPTYPE=SR;SVLEN=4749;STRANDS=++;RE=12;REF_strand=332;AF=0.0361446	GT:DR:DV	0/0:320:12
chr18	18517802	9771	N	<INV>	.	PASS	IMPRECISE;SVMETHOD=Snifflesv1.0.11;CHR2=chr18;END=18520343;STD_quant_start=125.009600;STD_quant_stop=83.975592;Kurtosis_quant_start=1.024948;Kurtosis_quant_stop=-0.304430;SVTYPE=INV;SUPTYPE=SR;SVLEN=2541;STRANDS=++;RE=14;REF_strand=143;AF=0.0979021	GT:DR:DV	0/0:129:14
chr18	19318767	9772	AAAAAAAAAAAAAAAAAAAAAAAAAAAAAAAAAAAAAA	N	.	PASS	PRECISE;SVMETHOD=Snifflesv1.0.11;CHR2=chr18;END=19318808;STD_quant_start=0.000000;STD_quant_stop=2.509980;Kurtosis_quant_start=7.000000;Kurtosis_quant_stop=-1.102578;SVTYPE=DEL;SUPTYPE=AL;SVLEN=-41;STRANDS=+-;RE=14;REF_strand=16;AF=0.875	GT:DR:DV	1/1:2:14
chr18	19705161	9773	N	TTTTTTTTTTTTTTTTTTTTTGAGACGGAGTCTCGCTCTGCCGCCCAGGCTGAGTGCAGTGGCGGGATCTCGGCTCACTGCAAGCTCCACCCTCCCGGTTCACGCCATTCTGCCTCAGCCTCCTGCGAAGGCTGGGACTACAGGCGCCCGCCACTACGCCCGGCTATTTTTGTGGCTTCAGCAGAGACGTGAAGCCAATTTTTAGCCGGGATGGTCTCGATCTCCTGACTGCGTGATCCGCCCGCCTCGGCCTCCCAAAGTGCTGGGATTACAGGCGTGAGCCACCGCCTCGGCCC	.	PASS	PRECISE;SVMETHOD=Snifflesv1.0.11;CHR2=chr18;END=19705161;STD_quant_start=0.632456;STD_quant_stop=4.393177;Kurtosis_quant_start=0.241768;Kurtosis_quant_stop=-0.513488;SVTYPE=INS;SUPTYPE=AL,SR;SVLEN=285;STRANDS=+-;RE=16;REF_strand=17;AF=0.941176	GT:DR:DV	1/1:1:16
chr18	20032158	9774	N	GATCTCACCCCCAGCCCCAGCCCAGCCCCAGCCCCACCCCACCCGCCCCAGCCCACCCAGCCCCGCCCCCAGCCCCAGCCCAGCCCCGCCCGCAGCCCAGCCCGCCCAACCCCTTCCAGCCCAACCCAGCCCAGCCTAGCCCCAGCCCACCCAGCCCAGCCCCAGCCCCAGCCCACCCCAGCTAGCTACCCCACCCCAGCCCCAGCCCCAGCAGCCCCACCCCACCCCTCCCCCAGCCCACCCCCAGCCCGCCTTAGCCCCAGCCCCGCCCCCAGCTAGCCCACCCAGCCAGCCCCGCCCCATAGCCCCACCCCAGCCCTCTAAAGGTGTGCAACAGCGCTGCCCTCACAAGGTGAAATCAAAGAGGCAGTTTAAGATAGCTCTTCCACACAGAGTTGGAACATTTTCAGCAAGTGTGACTTCCCACAGCCCTGGCCCAGGCCCTCTCACAAGGAGGCCAGGGGCACGTGCAACTGAACAAGCTGTGAAGCCAATAGACACAGAACCCCCCAGGGTGGGAAAGGCTCCCCTGTGAAAATGCAAGAGGAAAGGGGCGCAAGGTTAGTCCCACTGGCAGGGAGAAGATAAGGTCGGGGTGGAGAAAAAGAGGCGGAGTCAGCCAAAGGTAACAACAGGCCTTTCACAAATGCCTCAGAGCAACAGTGGGGAGGAGGAAGAAATAAGCCCATTAATAAACGAGAAGGGAAAGGAAATGGCTGCTTCAAAGAA	.	PASS	IMPRECISE;SVMETHOD=Snifflesv1.0.11;CHR2=chr18;END=20032158;STD_quant_start=8.520563;STD_quant_stop=85.499123;Kurtosis_quant_start=3.316224;Kurtosis_quant_stop=-0.647271;SVTYPE=INS;SUPTYPE=AL,SR;SVLEN=742;STRANDS=+-;RE=12;REF_strand=12;AF=1	GT:DR:DV	1/1:0:12
chr18	20206719	9775	N	AAAAGGCAATGTGGCTATGAAAAGGTTACAACTCTCTCCC	.	PASS	PRECISE;SVMETHOD=Snifflesv1.0.11;CHR2=chr18;END=20206721;STD_quant_start=7.509993;STD_quant_stop=6.503845;Kurtosis_quant_start=-0.658926;Kurtosis_quant_stop=-0.002752;SVTYPE=INS;SUPTYPE=AL;SVLEN=40;STRANDS=+-;RE=14;REF_strand=16;AF=0.875	GT:DR:DV	1/1:2:14
chr18	20320277	9776	N	AAGAATTATAATTATATATATAATTCACTATATAGTGAATTTATATACTATATATATAATTAATTATAGTGAATTATAATATATATAATTCACTATAT	.	PASS	IMPRECISE;SVMETHOD=Snifflesv1.0.11;CHR2=chr18;END=20320278;STD_quant_start=12.676750;STD_quant_stop=13.601471;Kurtosis_quant_start=-1.412312;Kurtosis_quant_stop=-1.485140;SVTYPE=INS;SUPTYPE=AL;SVLEN=99;STRANDS=+-;RE=16;REF_strand=18;AF=0.888889	GT:DR:DV	1/1:2:16
chr18	20320690	9777	N	ATTTATAATTATATATTATATTTATAATTATATATAAATATATATATTATTTTATAAATATATAAATATATTATTTTATAAA	.	PASS	IMPRECISE;SVMETHOD=Snifflesv1.0.11;CHR2=chr18;END=20320738;STD_quant_start=47.203813;STD_quant_stop=37.427263;Kurtosis_quant_start=-1.038803;Kurtosis_quant_stop=-1.717884;SVTYPE=INS;SUPTYPE=AL;SVLEN=84;STRANDS=+-;RE=13;REF_strand=17;AF=0.764706	GT:DR:DV	0/1:4:13
chr18	20602588	9778	N	GTAAATAAATAAAATAAAATAAAATAAAATAAAATAAAATAAAAATAAAATAAAATAAAATAAAATAAAATAAAATAAAT	.	PASS	PRECISE;SVMETHOD=Snifflesv1.0.11;CHR2=chr18;END=20602588;STD_quant_start=7.987490;STD_quant_stop=3.701351;Kurtosis_quant_start=-1.502744;Kurtosis_quant_stop=-1.133655;SVTYPE=INS;SUPTYPE=AL;SVLEN=82;STRANDS=+-;RE=14;REF_strand=16;AF=0.875	GT:DR:DV	1/1:2:14
chr18	20618088	9779	N	CCAGTTACTATTTACTGCGCCCAGAGACCATCACACAG	.	PASS	IMPRECISE;SVMETHOD=Snifflesv1.0.11;CHR2=chr18;END=20618094;STD_quant_start=16.911535;STD_quant_stop=15.626900;Kurtosis_quant_start=0.237369;Kurtosis_quant_stop=0.151447;SVTYPE=INS;SUPTYPE=AL;SVLEN=36;STRANDS=+-;RE=14;REF_strand=18;AF=0.777778	GT:DR:DV	0/1:4:14
chr18	21261328	9780	N	AAAGAAAGAAAGAAGGAAAGAAAAGAAAGAAAGAAAGAAAGAAAAGAAAGAAAGAAAGAAAGAAAGAAAGAAAGAAAAGATGGAAAGAAAGAAAGAAGAAAGATGGAAAGAA	.	PASS	IMPRECISE;SVMETHOD=Snifflesv1.0.11;CHR2=chr18;END=21261330;STD_quant_start=10.143964;STD_quant_stop=12.020815;Kurtosis_quant_start=-1.456439;Kurtosis_quant_stop=-1.749143;SVTYPE=INS;SUPTYPE=AL;SVLEN=112;STRANDS=+-;RE=20;REF_strand=20;AF=1	GT:DR:DV	1/1:0:20
chr18	21895782	9781	TATATAATATATAGTATATATTATATAATAA	N	.	PASS	IMPRECISE;SVMETHOD=Snifflesv1.0.11;CHR2=chr18;END=21895814;STD_quant_start=13.446189;STD_quant_stop=12.641202;Kurtosis_quant_start=-1.379588;Kurtosis_quant_stop=-1.544886;SVTYPE=DEL;SUPTYPE=AL;SVLEN=-32;STRANDS=+-;RE=21;REF_strand=25;AF=0.84	GT:DR:DV	1/1:4:21
chr18	21903372	9782	AGAGACGGGGTTTCACCATCTTGGCCAGGCTGGTCTTGAACTCCTGACCTCGTGATCCACCCACCTCAGCCTCCCAAAGTGCTGGGAATACAGGCGTGAGCCACCACACCCAGCCAGGGTGAGGCTTTTTCTTTTTTTTTTTTTTTTTTTTTTATTATACTCTAAGTTTTAGGGTACATGTGCACATTGTGCAGGTTAGTTACATATGTATACATGTGCCATGCTGGTGCGCTGCACCCACTAATGTGTCATCTAGCATTAGGTATATCTCCCAATGCTATCCCTCCCCCCTCCCCCGACCCCACCACAGTCCCCAGAGTGTGATATTCCCCTTCCTGTGTCCATGTGATCTCATTGTTCAATTCCCACCTATGAGTGAGAATATGCGGTGTTTGGTTTTTTGTTCTTGCGATAGTTTACTGAGAATGATGGTTTCCAATTTCATCCATGTCCCTACAAAGGATATGAACTCATCATTTTTTATGGCTGCATAGTATTCCATGGTGTATATGTGCCACATTTTCTTAATCCAGTCTATCATTGTTGGGCATTTGGGTTGGTTCCAAGTCTTTGCTATTGTGAATAGTGCCGCAATAAACATACGTGTGCATGTGTCTTTATAGCAGCATGATTTATACTCATTTGGGTAAAAAAAAAAAAAAAAATTAGCCAGGAGTGGTGGTGAGCACTTGTAATCCCAGCTACTCAGGAGGCTGAGGCAGAGAACTGCTTGAACCCGGGAGGCGGAGGTTGCAGTGAGCTGAGATCACGCCATTGCACTCCAGCCTGGGTGACAGAGTGAGACTCCGTCTCAAAAAAAAAAAAGCTTCACCCTGCCTTTTGAATCCCAGAGAACCTGTTCTGGGCCAACAATGCACCACCAGGCTTTCCCAAGTGCACCAAACATAGTTTTGAATAGTTTTCCTTGGGCAAAGCTCCTCTTTCCTTTTGAACTTCAGCCAGAGGGCCCTCACAGGCAGAAGACTAAATTTCAGATGCTTCTGTCTTGCCCTCTCCCTCCCTCTCAATAAATTTTCTGAAAAAGTTAAAAAAAAAAAAAAAAAAAAAAAAAAAATTATATCAAATAGATAAACTACATGCATACACATAAAACAATTCCCTCACCCATAGATAACTCACGTGTATACATTGGTGCGTATTTCCAGACTCCCAATAAAAACATGAATATGAATATAAAAAAAAAAAAAAAAAAAAAAAAAAAAAAATTAGC	N	.	PASS	PRECISE;SVMETHOD=Snifflesv1.0.11;CHR2=chr18;END=21904603;STD_quant_start=0.000000;STD_quant_stop=3.205110;Kurtosis_quant_start=-1.318333;Kurtosis_quant_stop=-1.729855;SVTYPE=DEL;SUPTYPE=AL,SR;SVLEN=-1231;STRANDS=+-;RE=23;REF_strand=23;AF=1	GT:DR:DV	1/1:0:23
chr18	22519208	9783	AATATATTAGAAATTTATATACATATAAATTTATATACATGTAAATTTATATACATATAAATTTATATACATGTAAATTTATATACATGTAAATTTATATACATGTAAATTTATATAC	N	.	PASS	PRECISE;SVMETHOD=Snifflesv1.0.11;CHR2=chr18;END=22519319;STD_quant_start=0.316228;STD_quant_stop=6.526868;Kurtosis_quant_start=6.678763;Kurtosis_quant_stop=-0.209053;SVTYPE=DEL;SUPTYPE=AL;SVLEN=-111;STRANDS=+-;RE=12;REF_strand=14;AF=0.857143	GT:DR:DV	1/1:2:12
chr18	23240962	9784	CTGTGTGTGTGTATATATATATATATATATACACACA	N	.	PASS	PRECISE;SVMETHOD=Snifflesv1.0.11;CHR2=chr18;END=23240998;STD_quant_start=0.316228;STD_quant_stop=1.549193;Kurtosis_quant_start=0.340877;Kurtosis_quant_stop=-0.569922;SVTYPE=DEL;SUPTYPE=AL;SVLEN=-36;STRANDS=+-;RE=15;REF_strand=18;AF=0.833333	GT:DR:DV	1/1:3:15
chr18	23827992	9785	GGTACATTTGGGATCTCACTGTTTCCCAGGCTGGCCTTGAACTCCTGGGCTCAAGTGATCTTCCTGCCTTAGCCTCCCAAAGTGCTGGGATTACAGGCGTGAGCGACTGCACCTGGCCCCTAATCTCCTTTTTAAATGTCATCTTTATTGAGGTAAAATTTTTGTTATTAAAAAAGGGGAACCTAGGCTGGGCGCAGTGGCTCACGCCTGTAATCCCAGCACTTTGGGAGGCTAAGGCAGGAAGATCACTTGAGCCCAGGAGTTCAAGGCCAGCCTGGGAAACAGTGAGATCCCAAATGTACCAAAAAAAAAAAAAAATTAGCTGGGCATAGTGAGGCACACCTGTAGTCCCAGTCACTCAGTAGGTTTGACGTAGGAGAACTGCTTATGCTAGGGAGGTCAGTCTGAAGTGAGCCCTGATTGTACTAATGCATTCCAGCCTGGGCAACAGAACAAGACTCTGTCTCAAAAAAAAGTAAAAAAAATTGAGACAGGGTCTTGCTGTCACCCAGGCTGGAATGCATTAGTACAATCAGGGCTCACTTCAGACTGACCTCCCTAGCATAAGCAGTTCTCCTACGTCAAACCTACTGAGTGACTGGGACTACAGGTGTGCCTCACTATGCCCAGCTAATTTTTTTTTTTT	N	.	PASS	IMPRECISE;SVMETHOD=Snifflesv1.0.11;CHR2=chr18;END=23828639;STD_quant_start=112.527774;STD_quant_stop=111.586289;Kurtosis_quant_start=-1.823916;Kurtosis_quant_stop=-1.816979;SVTYPE=DEL;SUPTYPE=AL,SR;SVLEN=-647;STRANDS=+-;RE=14;REF_strand=16;AF=0.875	GT:DR:DV	1/1:2:14
chr18	23973394	9786	TTTTTTTTTTTTTTTTTTTTTTTTTTTTTTTTTTTTTTTTT	N	.	PASS	PRECISE;SVMETHOD=Snifflesv1.0.11;CHR2=chr18;END=23973432;STD_quant_start=4.110961;STD_quant_stop=3.687818;Kurtosis_quant_start=0.387897;Kurtosis_quant_stop=0.799830;SVTYPE=DEL;SUPTYPE=AL;SVLEN=-38;STRANDS=+-;RE=12;REF_strand=13;AF=0.923077	GT:DR:DV	1/1:1:12
chr18	24045984	9787	TGGGGGCCTATCCAGGTCGCCACTCTGCCTTCTCCGAGAAAGACCTACCCGCAGGTACGGGTGAAGAAACTCTGGCG	N	.	PASS	IMPRECISE;SVMETHOD=Snifflesv1.0.11;CHR2=chr18;END=24046061;STD_quant_start=10.034939;STD_quant_stop=9.391486;Kurtosis_quant_start=-1.514158;Kurtosis_quant_stop=-1.403572;SVTYPE=DEL;SUPTYPE=AL;SVLEN=-77;STRANDS=+-;RE=15;REF_strand=16;AF=0.9375	GT:DR:DV	1/1:1:15
chr18	24134023	9788	GGAAAGAAAGAATCTTCAATAATTCAGAAAGAAAGAAAAAGAAGGAAGGAGGGAAAGAAAGAAAAGAGAAAGAAAGAATAATCAAGGGAACAATTCAGAAGGAAAGAAAAAGAAAGAAGGAAGGAAAAAAGAAAGAAAAGAGAATCTTCAAGGGAACAATTCAGAAAGAAAGAAAAGACGAAAGACAGAGAGAAAGAAAAGAGAAGAGAAGAAAGAAAGAAACTTCAAGGGAAAAATTCCCTACCATTAAAATACCCCTGTGTATAATAGGATTTGGGAAACTTGGAAAGGCAGAATAGTACTTTGCCAAGGTCTTGGACTGTGACACACGTATAAATGGACTGAGAAACAGTGTCACCTTTGTCACTTGGCCACCTAAACACTGGTACATGTTTTCTTGGCTATTGGAAGT	N	.	PASS	PRECISE;SVMETHOD=Snifflesv1.0.11;CHR2=chr18;END=24134435;STD_quant_start=0.000000;STD_quant_stop=0.000000;Kurtosis_quant_start=0.260596;Kurtosis_quant_stop=1.163612;SVTYPE=DEL;SUPTYPE=AL;SVLEN=-412;STRANDS=+-;RE=19;REF_strand=19;AF=1	GT:DR:DV	1/1:0:19
chr18	24538024	9789	N	TTTTTTTTTTTTATTTTTTTTTTGAGACGGAATATAAACTCTCTGTCGCCCAGGCTGGAGTGCAGTGGCGGGATCTCGGCTCACTGCAAGCTCCCGCCTCCCCCGGGTTCACGCGCCATTCTCCTGCCTCAGCCTCCCAGCGAGAGTAGCTGGGACTACAGGCGCCGCCACTACGCCCGGCTAATTTTTGTATTTTAGTAAAGGCGGGGTTTTCACCGTTTTAGCAGGATGGTCTCGATCTCCTGACCTCTCGTGATCCGCCCGCCTGGAAGCCTCCCAAAGTGCTGGGATTACAGACCACCGGCGCCCGGCCTAATTTTGTA	.	PASS	IMPRECISE;SVMETHOD=Snifflesv1.0.11;CHR2=chr18;END=24538024;STD_quant_start=3.000000;STD_quant_stop=12.609520;Kurtosis_quant_start=6.295278;Kurtosis_quant_stop=1.512814;SVTYPE=INS;SUPTYPE=AL;SVLEN=307;STRANDS=+-;RE=11;REF_strand=13;AF=0.846154	GT:DR:DV	1/1:2:11
chr18	25500220	9790	CAGGGTATATATATATGTATATATATATCAGGGTATATATATATGTATATATAT	N	.	PASS	PRECISE;SVMETHOD=Snifflesv1.0.11;CHR2=chr18;END=25500275;STD_quant_start=8.240146;STD_quant_stop=7.556454;Kurtosis_quant_start=-0.960319;Kurtosis_quant_stop=-1.018285;SVTYPE=DEL;SUPTYPE=AL;SVLEN=-55;STRANDS=+-;RE=16;REF_strand=17;AF=0.941176	GT:DR:DV	1/1:1:16
chr18	25757336	9791	GGCGGCTCGGCTCCGGCCCGGAGCGCAGCGGAAGCCGCGAGGGATGCAGCGGCGGGGACCTTGGCCGGTGGAGGATGTGGAGGTGGAAGTGGAGCGGATGGCGCTCCCCAAGAGCTCCGCCACGCGAGGTTTCGGGCTCGTGGTTTTGCTTCCTCCGGGTCCCCGCTCCAGGGCCGCTCGGCGCGACGAAGACGCCGGGGACAGCGCCGCGGGGAGGGCGCTCCGGGTCGTGCGTGCTGCACCCACAAAGAGCAGCAGTCCCGCCACTCCGCGCCTCCGCTGCGTGGGGGCCGAGGGGCGCTTCTCGGCTCCTCTTTCCGGTCCCCCGGCGAGTTGGAGACTGTTCTCCGGCCTCGGCCGCAAGGGGGTGAGGCGAGGGGCCGGCGCGGTCTCTCCCGCCGCGGCTCCGTCCCGCGCAGCTGCTGCCGCAGCCGCCCCTGCTGCCCGCGCACCGGCACCCGCCCGCCGGTCCTCGCCCTGCGCCGCTCACTCGCGCGCGCCGCCCTCCGTCGCCGACCGCGCACCCCGCTCGGCCTCCGCTGCGCGACCTGGGCGAGCCGCCGCCGCTCTCCCCGCGCTCGCCCCACGCGCTGCCTGGCTGCGCGGCCCGCTCCCCTCTCCTATTCCTCCCGCCGCCGCCGCCGCCCTCGCCCCCGCCTCCCTCCTCCGCCGAGCCTCCCCGCCCGCGTCGTGGCCAATCGGAGGCCACCAAGCTGCGGCTGTAGCCGGCCGGATCCGCGGCAGCCGCCCGCCCCCGCCCCGCCGAAGCGCCCCGTATTTTGCTGCAGCCCGCGGGGGGTCGCCGGAGGGAAGCCTAGAGTGCGCCGAGCACCGCCCCGGCAGGTGGAGGGGCTGCGGGAAATAAAATAACTTGGGCAGGAACTTGATTGGTAGCAGGTTCATCTTTGGTCCGCGGTAGGGAATCTAATGGAGATGAAGAATGGTGGGGAAGGGGGGGCGGTGTCTCCTTGGGAGCCTAACGTACGCTTCTTTATTTTGTCATTCTTTGGAGATGGGTAATCTTTCCTGGCAGGGGCAGACACAGCAAACTAAGGACGCAGGCCAAGCTCATCCTAGCTATTGTTGTCTGAGGCGCTCGCCGGGAGCCACCTGCGGGCGGGGGAGGGCGGAGGCCGCGGCTCCTCTCTGGAGCTCGCACCTTCAGCTCCCACCCTTGAGGATGTACTGGAACAGCCCAAGTTTTTGTGTTCTTGTTTTGTTTTCTTTTGTCCCCTCTGGGAGTTTGAGAGTGCATGTTTGTTATTTTATTTGAAATCTCCCGTTTTCTATTTCTATTACTACCTGTTAGTGGTACTGTTCACATTTGGGGCCAACAGTTTCAGGGTACTTTTACCCTCTCCTACCACCCCTAACAACAATTTTTAAAAAAGAGAGAAACTAAAAGCCGGAACTTGAGAAAATAGGATTATATAAAAGATAAAATGACTGATACAGAATTCTCACCACGTAAAGGATTTCTGCTGGCTTCCTTTAAGGCATGAACTTCAAGTGCAACACAGTGAGAGACTTTACAAGTTTGAGTCACAAGCATTTGTGGAATGGAGCGGGGGATGGGGAGCAGTTTTTGTTTTTTCTAATTCTGGTGAGGTAATAAATTTTCCGGAACCTTTTTTAAGAAAGGTTTACAAGTAAATAGAAATATCCGTTTTATGTAAGCTTTTCAACACTTGGGAGATCGGTGAACTTCATTGCAGTTAATGAATATTTTCTGCCTTTATTGCTTGCTTTTCTGCTTTGGGTGACTGAAATATTAACTTTATTTGAGTTTCAAGATACCGATCATTTAAGAATCTGATGATGAACCTTTAAAAACCAGCTACTAATTTCTTGACATAACTGATACAGCTTTTAATAATGTACTGTTGCTGGCTAGGCTTTTAAAAATTTAATATTCATAGGGAGGCTTATTCAATTTTAATTAAAACATAATATTGTAAGTTTTTTATGAAACAAAATTTTTCCTGGATTTTCTTTCTTTTCAAAAGAATAAGAAAGGTTATGTTAATTAAATTTAAAAGATGAGATGAAACACTTAATATAGTAATCAGAAGTGCTTGTTCTTACCCTTTCTCTTCTTTTTTTGCTAGATATTATTGTCACACTATTGCTAGTCCGCCTAAAAGTTATCTTTGCAATAGAGTATTTATAAATTATGCTTTCTGGGAGTCATGCAAAATAATAGTAAAAATTCAGTTGAGATATGGGGATATGTTTGTTGTATTCCAGAGTGAGATGTAGAGATCTCATCTCCATGGCTAAGATTTAAGCTTCGACCCTCGTCGTGGGGTTTCGACTGTATCCTCATCACTCCTAGCAGTACCCATTGATGTTTATTGCCATTCTGATTAATTTAAAGGTGGAACAAATTTCAACATGAATAACTCTATTTCTTGTTAGTAGTATTTACTTGAAGCTTTAAACATGTCCTTTATAAATTAAGCACTTATGATTTCAAAATCTCCTTTGGAATGGCTGTCAGTCAAGGAATTCTCTGATTCCAACAGTTTTTGATCCTTTAAGTAAGCACTTGCAGCATGTTTTAAAAGTCCAATTTGCATGCCTCTCACTCTTCAGTGGTTGTGAATTGTTTTAGCATCTTGCCTCACTTTAAGTTGATCACCTGGTCAGCCAAATCTTGCTAATAATAAATAATAGGCCTCTGATTACAAGAAGGAATAGTCTAGTCTAAAATCATGCTGTTGGAGACTTTGTGCATCCATTTGATGTTAATGAAAGTAGATCTGGTGTTGACTATGATATCCAAACACAGCTTTACCTCAGTAATACCATACCTAAGATTAGCTAACGGGGCCATTCACTGTCCTGGGCAACTGATGACCAAACTCGCAGATTTTTAGCCCCTGCTCAAAGCATTACTTGTCTGAAGACTGGTTTTCCATCAGCCTGTAGAACTCCAGGGATGTAGGGGATTGTCAGTGACCCAGAGAAACAACCAGGTGTTATTAGGGGTTGGATGGATGGAGACAAGAAAAAAATATAGAATAATATAAAACATGACTGCATTCACACATCAAAAATCAACCTAATCCTTCATTTCTGACCTATGGAGTGATGCCTGTTGACTATAAGAGGTCTGCAAACCGTTATGGAAACCTGATTAAATGATGTGCTCTGAACACATGGCCCGTTTTTATATATATGTAGAGGTCACGATGATTCATTTCTAAGCATTCATTTTTATATATGTGTAGTTTTTATATGTGTGTAGAGATCATGATTTGTTTCTAAGCATTCATTTCGAAAATCGTAATAATTTTTGTTCTGGTGTGTTTTGTCAGGCAGGAGATGCTAAATGTACAAATTCACCATGTGGGTGTTTGTGTACAAGGGTTCTTGCTTTGGACATAAATGCTCAGCAGTAGTAGTCTAATCTAGAGCCTCCTCTCCCCCACCTCCCCTTCCCTACCCCCTATAGATACACACCGCAAAGACAGGCCCTACACTTGTCTTTGTCTCTGACACCTAGCGCAGTGTCCTTCCCAATGTTGAATGAAGACCCCCTTCTCCACTCTTCCTCCTCTCCCCATCTTCAGAGCAAACTAGGATTGTCCCTCTCCCTTAGAAAGTACCCCTCAAATTACATTTTCTCCATAATTAGCTTTAGTGTACATTAAAGCTGACTTTCCCTGGGTAATATCCCTTTCATAGAGTCATAGAATGTTCTAAATGAAACATTAAAGATGGTCTCTGCAACCCCTTCATTTTACAGATGGGACACCCTGAGACTTAAAAAGGTACACAAGGCCA	N	.	PASS	PRECISE;SVMETHOD=Snifflesv1.0.11;CHR2=chr18;END=25761125;STD_quant_start=1.000000;STD_quant_stop=1.183216;Kurtosis_quant_start=5.697019;Kurtosis_quant_stop=0.601902;SVTYPE=DEL;SUPTYPE=AL,SR;SVLEN=-3789;STRANDS=+-;RE=14;REF_strand=14;AF=1	GT:DR:DV	1/1:0:14
chr18	26139983	9792	N	TTTATTTTATTTATTTATTTATTTATTTATTTAAATATATATATTTAAATATATA	.	PASS	PRECISE;SVMETHOD=Snifflesv1.0.11;CHR2=chr18;END=26139984;STD_quant_start=3.741657;STD_quant_stop=4.449719;Kurtosis_quant_start=2.471240;Kurtosis_quant_stop=2.595845;SVTYPE=INS;SUPTYPE=AL;SVLEN=52;STRANDS=+-;RE=12;REF_strand=13;AF=0.923077	GT:DR:DV	1/1:1:12
chr18	26363752	9793	GGCATTGGCCGGGCGCGGTGGCTCACGCCTGTAATCCCAGCACTTTGGGAGGCCGAGGCGGGCGGATCACGAGGTCAAGAGATCGAGACCATCCCGGCTAAAACGGTGAAACCCCGTCTCTACTAAAAATACAAAAAAATTAGCCGGGCGTAGTGGCGGGCGCCTGTAGTCCCAGCTACTTGGGAGGCTGAGGCAGGAGAATGGCGTGAACCCGGGAGGCGGAGCTTGCAGTGAGCCGAGATCCCGCCACTGCACTCCAGCCTGGGCGACAGAGCGAGACTCCGTCTCAAAAAAAAAAAAAGAAAAAAAAAAAAAAGAA	N	.	PASS	PRECISE;SVMETHOD=Snifflesv1.0.11;CHR2=chr18;END=26364072;STD_quant_start=4.277850;STD_quant_stop=4.582576;Kurtosis_quant_start=-1.483205;Kurtosis_quant_stop=-1.283558;SVTYPE=DEL;SUPTYPE=AL,SR;SVLEN=-320;STRANDS=+-;RE=11;REF_strand=16;AF=0.6875	GT:DR:DV	0/1:5:11
chr18	26463881	9794	N	ACCATATGTCATATATATGATATATATATCATATAATATCATATATATAGTATATCATATATATCATATATGATAATATATGATATATATATCATATAATATCATATATATGATAT	.	PASS	IMPRECISE;SVMETHOD=Snifflesv1.0.11;CHR2=chr18;END=26463883;STD_quant_start=35.923530;STD_quant_stop=37.723998;Kurtosis_quant_start=2.800809;Kurtosis_quant_stop=2.236837;SVTYPE=INS;SUPTYPE=AL;SVLEN=115;STRANDS=+-;RE=10;REF_strand=11;AF=0.909091	GT:DR:DV	1/1:1:10
chr18	27363966	9795	ATGTATATGTGTATATATACACACATGTATATGTGTATATGTGTGTATATATACACACATGTGTATATGTGTGTATATATACACACATGTGTATGTGTGTGTATATATACACACATGTATATGTGTATATGTGTGTATATATACACACATGTATATGTGTATATGTGTGTATATATACACACATGTATATGTGTATATGTGTGTATATATACACACATGTATATGTGTGTATATATGTGTATGTATATGTGTATATATACACACATGTATATGTGTATATATACACACATGTATATGTGTATATATGTGTATATATACACACATGTATATGTGTATATATGTGTATATATACACACATGTATATGTGTATATATGTGTATATATACACACATGTATATGTGTATATATGTGTATATATACACACATGTATATGTGTATATATGTGTATATATACACACATGTATATGT	N	.	PASS	IMPRECISE;SVMETHOD=Snifflesv1.0.11;CHR2=chr18;END=27364446;STD_quant_start=133.617738;STD_quant_stop=93.939342;Kurtosis_quant_start=-1.563594;Kurtosis_quant_stop=-1.283267;SVTYPE=DEL;SUPTYPE=AL,SR;SVLEN=-480;STRANDS=+-;RE=14;REF_strand=14;AF=1	GT:DR:DV	1/1:0:14
chr18	27577080	9796	N	CAGTGATATAAACAATGAAGTCCAGGCTGCTGA	.	PASS	PRECISE;SVMETHOD=Snifflesv1.0.11;CHR2=chr18;END=27577080;STD_quant_start=1.000000;STD_quant_stop=1.378405;Kurtosis_quant_start=1.404762;Kurtosis_quant_stop=2.070888;SVTYPE=INS;SUPTYPE=AL;SVLEN=33;STRANDS=+-;RE=12;REF_strand=13;AF=0.923077	GT:DR:DV	1/1:1:12
chr18	27872586	9797	GGCCGGGCGCGGTGGCTCACGCCTGTAATCCCAGCACTTTGGGAGGCCGAGGCGGGCGGATCACGAGGTCAGGAGATCGAGACCATCCCGGCTAAAACGGTGAAACCCCGTCTCTACTAAAAATACAAAAAATTAGCCGGGCGTAGTGGGGGGCGCCTGTAGTCCCAGCTACTTGGGAGGCTGAGGCAGGAGAATGGCGTGAACCCGGGAGGCGGAGCTTGCAGTGAGCCGAGATTGCGCCACTGCACTCCAGCCTGGGCGACAGAGCGAGACTCCGTCTCAAAAAAAAAAAAAAAAAAAAAAAAAAAAAAAAAGAAATATATTTATCT	N	.	PASS	PRECISE;SVMETHOD=Snifflesv1.0.11;CHR2=chr18;END=27872915;STD_quant_start=0.316228;STD_quant_stop=0.316228;Kurtosis_quant_start=3.744993;Kurtosis_quant_stop=4.980918;SVTYPE=DEL;SUPTYPE=AL;SVLEN=-329;STRANDS=+-;RE=12;REF_strand=13;AF=0.923077	GT:DR:DV	1/1:1:12
chr18	28338404	9798	TAATATATAATATATAATATATAATATATATAATATATAATATATAATATATAATATATATAATATATAATATATAATATATATAATATATAATATATAATATATAATATATATA	N	.	PASS	IMPRECISE;SVMETHOD=Snifflesv1.0.11;CHR2=chr18;END=28338535;STD_quant_start=23.088958;STD_quant_stop=21.904337;Kurtosis_quant_start=-1.402699;Kurtosis_quant_stop=0.112358;SVTYPE=DEL;SUPTYPE=AL;SVLEN=-131;STRANDS=+-;RE=10;REF_strand=11;AF=0.909091	GT:DR:DV	1/1:1:10
chr18	28730329	9799	N	<DUP>	.	PASS	IMPRECISE;SVMETHOD=Snifflesv1.0.11;CHR2=chr18;END=28730560;STD_quant_start=68.686243;STD_quant_stop=62.909459;Kurtosis_quant_start=-1.351721;Kurtosis_quant_stop=-1.366150;SVTYPE=DUP;SUPTYPE=SR;SVLEN=231;STRANDS=-+;RE=16;REF_strand=20;AF=0.8	GT:DR:DV	0/1:4:16
chr18	28883387	9800	TATATATATATATATATATATATATATATATATA	N	.	PASS	IMPRECISE;SVMETHOD=Snifflesv1.0.11;CHR2=chr18;END=28883419;STD_quant_start=11.419282;STD_quant_stop=10.373042;Kurtosis_quant_start=5.749232;Kurtosis_quant_stop=3.465428;SVTYPE=DEL;SUPTYPE=AL;SVLEN=-32;STRANDS=+-;RE=12;REF_strand=19;AF=0.631579	GT:DR:DV	0/1:7:12
chr18	29271268	9801	ATATATATATATATATATATATATATATATATATATATATAT	N	.	PASS	PRECISE;SVMETHOD=Snifflesv1.0.11;CHR2=chr18;END=29271309;STD_quant_start=9.338094;STD_quant_stop=8.455767;Kurtosis_quant_start=0.285609;Kurtosis_quant_stop=0.557730;SVTYPE=DEL;SUPTYPE=AL;SVLEN=-41;STRANDS=+-;RE=12;REF_strand=12;AF=1	GT:DR:DV	1/1:0:12
chr18	29558388	9802	N	AATTTCTTGCCTTTCCTTTCTTTAAAGAGCTCAACACTGTGG	.	PASS	IMPRECISE;SVMETHOD=Snifflesv1.0.11;CHR2=chr18;END=29558388;STD_quant_start=12.008330;STD_quant_stop=12.000000;Kurtosis_quant_start=-0.838995;Kurtosis_quant_stop=-0.832333;SVTYPE=INS;SUPTYPE=AL;SVLEN=42;STRANDS=+-;RE=13;REF_strand=16;AF=0.8125	GT:DR:DV	1/1:3:13
chr18	30193093	9803	N	TTTGGACCCTATGGAACTTTTAATACATTGAATCCATGTAAGTGTCAGGACAAGAAGATACTCATTACATAAACCTTGAGTGCGATGGTTAGTTTTGTGGGTCAGCCCTAGCAAGGCTCCTGCCAGTCAGTAATCAAACACAGATCAAGGTGTTGCTATGAAGATATTTTGTAGGGTCACTAAAATCTATAATGAGTTTGCTTCAAGTAAGGAAGATCCTCTAGACAATCTGGGTGGG	.	PASS	PRECISE;SVMETHOD=Snifflesv1.0.11;CHR2=chr18;END=30193093;STD_quant_start=1.923538;STD_quant_stop=4.636809;Kurtosis_quant_start=6.986801;Kurtosis_quant_stop=6.941704;SVTYPE=INS;SUPTYPE=AL,SR;SVLEN=238;STRANDS=+-;RE=12;REF_strand=12;AF=1	GT:DR:DV	1/1:0:12
chr18	31400190	9804	CCCACCCAGCCGGCGCCCACCCGGAACCCGCGCCGGGCCGGCGCCCACCCGGAACCCGCGCCGGGCCGGCGCCCACCCGGAACCCGCGCCGGGCCGGCGCCCACCCGGAACCCGCGCCGGGCCGGCGCCCACCCGGAAC	N	.	PASS	IMPRECISE;SVMETHOD=Snifflesv1.0.11;CHR2=chr18;END=31400342;STD_quant_start=10.714476;STD_quant_stop=27.723636;Kurtosis_quant_start=1.404782;Kurtosis_quant_stop=1.603448;SVTYPE=DEL;SUPTYPE=AL,SR;SVLEN=-152;STRANDS=+-;RE=13;REF_strand=13;AF=1	GT:DR:DV	1/1:0:13
chr18	31746719	9805	GGCCGGGCGCGGTGGCTCACGCCTGTAATCCCAGCACTTTGGGAGGCCGAGGCGGGTGGATCATGAGGTCAGGAGATCGAGACCATCCTGGCTAACAAGGTGAAACCCCGTCTCTACTAAAAAATACAAAAAATTAGCCGGGCGCGGTGGCAGGCGCCTGTAGTCCCAGCTACTGGGGAGGCTGAGGCAGGAGAATGGCGTGAACCCGGGAAGCGGAGCTTGCAGTGAGCCGAGATTGTGCCACTGCAGTCCGCAGTCCGGCCTGGGCGACAGAGCGAGACTCCGTCTCAAAAAAAAAAAAAAAAAAAAAAAAAAAAAAAAAAAATAGTAAAAA	N	.	PASS	PRECISE;SVMETHOD=Snifflesv1.0.11;CHR2=chr18;END=31747053;STD_quant_start=4.381780;STD_quant_stop=2.408319;Kurtosis_quant_start=-0.195839;Kurtosis_quant_stop=-0.244898;SVTYPE=DEL;SUPTYPE=AL;SVLEN=-334;STRANDS=+-;RE=13;REF_strand=15;AF=0.866667	GT:DR:DV	1/1:2:13
chr18	31985563	9806	GAAAGAAAGAGAAAGAAAGAAAGAAAGAAAGAA	N	.	PASS	PRECISE;SVMETHOD=Snifflesv1.0.11;CHR2=chr18;END=31985596;STD_quant_start=8.538150;STD_quant_stop=6.935416;Kurtosis_quant_start=-1.310162;Kurtosis_quant_stop=-1.214219;SVTYPE=DEL;SUPTYPE=AL;SVLEN=-33;STRANDS=+-;RE=18;REF_strand=22;AF=0.818182	GT:DR:DV	1/1:4:18
chr18	32530957	9807	AAAATTGTAATTTGCACTTGAGATATTGAATTTTATTGTTGCCACCAAATTCTGTTGTTTTCCTTAGAGTGACAGCAGATTCAGTTCATTCATTTTCTACAAATATACATGCAGAATACTTAAGTCTAAATAATTACGTTTGTCTCATAGCCATTCTTTGAAGTAAAATGGTGTACCATGAAAAAAGAAGTTTAGTTTAGCTCACAACGCTATCACAGGAGTGCTTTTCCTCAACACAACCAACATACTTCAGTATAAAATGAAAACAT	N	.	PASS	PRECISE;SVMETHOD=Snifflesv1.0.11;CHR2=chr18;END=32531226;STD_quant_start=4.324350;STD_quant_stop=2.898275;Kurtosis_quant_start=2.296100;Kurtosis_quant_stop=1.337488;SVTYPE=DEL;SUPTYPE=AL;SVLEN=-269;STRANDS=+-;RE=11;REF_strand=11;AF=1	GT:DR:DV	1/1:0:11
chr18	32564836	9808	TTTTATGTTATATAATATATAATATATTTTATGTTATATAATATATAATATAT	N	.	PASS	IMPRECISE;SVMETHOD=Snifflesv1.0.11;CHR2=chr18;END=32564889;STD_quant_start=16.810711;STD_quant_stop=18.049931;Kurtosis_quant_start=3.865600;Kurtosis_quant_stop=4.559898;SVTYPE=DEL;SUPTYPE=AL;SVLEN=-53;STRANDS=+-;RE=10;REF_strand=11;AF=0.909091	GT:DR:DV	1/1:1:10
chr18	32851425	9809	N	GGTGCTGATTGAATTGTGTTTACAAACCTTGAACTAGACTGG	.	PASS	IMPRECISE;SVMETHOD=Snifflesv1.0.11;CHR2=chr18;END=32851430;STD_quant_start=26.855167;STD_quant_stop=25.744902;Kurtosis_quant_start=-0.755790;Kurtosis_quant_stop=-1.069900;SVTYPE=INS;SUPTYPE=AL;SVLEN=42;STRANDS=+-;RE=11;REF_strand=12;AF=0.916667	GT:DR:DV	1/1:1:11
chr18	33365478	9810	CATATATATATATATATATATATACACATATACA	N	.	PASS	PRECISE;SVMETHOD=Snifflesv1.0.11;CHR2=chr18;END=33365512;STD_quant_start=0.000000;STD_quant_stop=1.581139;Kurtosis_quant_start=0.077315;Kurtosis_quant_stop=-0.687562;SVTYPE=DEL;SUPTYPE=AL;SVLEN=-34;STRANDS=+-;RE=16;REF_strand=18;AF=0.888889	GT:DR:DV	1/1:2:16
chr18	33534121	9811	N	TTAATATTTGACAAAATAGACTTGGCACAAAATATAGAGAGACAAAGAGGAAGTTTCAAATGATGAATGAGTCGATACATCAGGAAAAAACATAAAAATTATATA	.	PASS	IMPRECISE;SVMETHOD=Snifflesv1.0.11;CHR2=chr18;END=33534121;STD_quant_start=10.904128;STD_quant_stop=11.924764;Kurtosis_quant_start=3.320349;Kurtosis_quant_stop=5.328230;SVTYPE=INS;SUPTYPE=AL;SVLEN=100;STRANDS=+-;RE=10;REF_strand=11;AF=0.909091	GT:DR:DV	1/1:1:10
chr18	33537499	9812	AAAAAAAAAAAAGAAAGAAGCAGGAAGGCAGGAAGGCAGGAAAAGAACAAAGGAAGGGAGGGAGGGAAAAAGAAAAAGGAAGGAAGGGAGGGAGGGAAGAAAGAAAGAAAGAGAGAAAGAAAGAAAGAAAGAAAGAAAGAAAGAAAGAAAGAAAG	N	.	PASS	IMPRECISE;SVMETHOD=Snifflesv1.0.11;CHR2=chr18;END=33537636;STD_quant_start=38.253104;STD_quant_stop=37.694827;Kurtosis_quant_start=-0.800309;Kurtosis_quant_stop=-0.374742;SVTYPE=DEL;SUPTYPE=AL;SVLEN=-137;STRANDS=+-;RE=12;REF_strand=13;AF=0.923077	GT:DR:DV	1/1:1:12
chr18	34580599	9813	AAGTATCTTCTCAGACCACAATGGAATAAGAAATGAAATCATATCA	N	.	PASS	IMPRECISE;SVMETHOD=Snifflesv1.0.11;CHR2=chr18;END=34580644;STD_quant_start=10.592450;STD_quant_stop=9.633276;Kurtosis_quant_start=-0.723510;Kurtosis_quant_stop=-0.466411;SVTYPE=DEL;SUPTYPE=AL;SVLEN=-45;STRANDS=+-;RE=12;REF_strand=12;AF=1	GT:DR:DV	1/1:0:12
chr18	34863878	9814	N	GCATACACACACACACACACACCAGCTACATGCACCACGCCTATAGCCCAACACACACATACGCATACACACACCAATACATGCACCATGCATATACCCCAACATACACACACACACACACACACACACACACACTGCAATACACACCACATACACCCCAACACACACACACACATGTACAGACACCAATACATACACCAATGCATATATGCCCCCAACACACACACCCCAATACACTCTATGCCCAACACACACACACCCCCAATACACACACCACACATACCCCAACACACACACACACACAATACACCACACATATACCCCAACACACACACCAATACGCTGCCAACACATATACTAACATACACACACACCCCCAACACACACAAAGCATATACGCCAACACACACACACATACACAGCAATGCATTACCCCCAACATACACACACAGACACACACACAATACACACCAATACACACCAATGCATATACCCCAACATACACACATATAGCAACATACACCTAACACACATACATACACATACACACACCAAATAACACCCCCAACACACACAACCAACACCCCACACACCCAACACACACACATACACGTACACACACATCAACACATAACTATGCACCCCA	.	PASS	IMPRECISE;SVMETHOD=Snifflesv1.0.11;CHR2=chr18;END=34863889;STD_quant_start=12.477981;STD_quant_stop=30.435177;Kurtosis_quant_start=6.056566;Kurtosis_quant_stop=6.219609;SVTYPE=INS;SUPTYPE=AL,SR;SVLEN=624;STRANDS=+-;RE=12;REF_strand=18;AF=0.666667	GT:DR:DV	0/1:6:12
chr18	35306060	9815	AAAGCTCACAGTGCTGAGTCCCAGGGTCTTATAATACACTTCTGAAATACTCCTTCTCTAAGCTCTGTGTTGGCTAAATTCTAGGGCAAGGCCGAACATCAGTCTCAGAATGTTTTCTTAAATAAGGGAATGGAAAAAAGCAGAAACCATCCAGCCTTGTCCCAATGCACAGACTTGCTCTGTTCCCTTACGGTGAATGCATTCTCTTTAGGCCCACCCTGTTTTTTCACGCCATCCAACTGGAGCCAGTGTTTATTTCCAAGGTTGTGTTATATGATGGGGAAAAGTTCTCTGGAGGAAAATTCTGGGGCTCATTAAACAGTGGGTAGAAGAGGAGGAAAGAATGAGGGAGGGAAGTAAAGAGAAAATTATACCAGGATGATGTTTTCTTTTCCTGTAGGAAAGAATCTAAAATAATTGCATCTCTTGTTTAGAGCATTTTTATTTTTCACACTTCATTCCTGTTGATGCAAAGGAATGAGTTACGAGATTGCATTCTTAGGGGGAAACTCTCCCCAGGAAATACATTGCTGTGTCCACAGGACTTTTTAGGTCATTGAG	N	.	PASS	PRECISE;SVMETHOD=Snifflesv1.0.11;CHR2=chr18;END=35306621;STD_quant_start=0.000000;STD_quant_stop=0.316228;Kurtosis_quant_start=1.636558;Kurtosis_quant_stop=1.272981;SVTYPE=DEL;SUPTYPE=AL,SR;SVLEN=-561;STRANDS=+-;RE=17;REF_strand=17;AF=1	GT:DR:DV	1/1:0:17
chr18	35315625	9816	CTGTGATTTTTTTTTTTTTTTTTTTTTTTTTTTGAGACGGAGTCTCGCTCTGTCGCCCAGGCTGGAGTGCAGGGGCGCAATCTCGGCTCACTGCAAGCTCCGCCTCCCGGGTTCACGCCATTCTCCTGCCTCAGCCTCCCAAGTAGCTGGGACTACAGGCGCCCGCCACTACGCCCGGCTAATTTTTTGTATTTTTAGTAGAGACGGGGTTTCACCGTTTTAGCCGGGATGGTCTCGATCTCCTGACCTCGTGATCCGCCCGCCTCGGCCTCCCAAAGTGCTGGGATTACAGGCGTGAGCCACCGCGCCCAGCCCCT	N	.	PASS	PRECISE;SVMETHOD=Snifflesv1.0.11;CHR2=chr18;END=35315945;STD_quant_start=3.271085;STD_quant_stop=3.346640;Kurtosis_quant_start=-1.001696;Kurtosis_quant_stop=-1.161372;SVTYPE=DEL;SUPTYPE=AL,SR;SVLEN=-320;STRANDS=+-;RE=13;REF_strand=14;AF=0.928571	GT:DR:DV	1/1:1:13
chr18	35979752	9817	N	TAATGTAATTATTATTATAGGTTCATTCAACAAACTAAGTGTGGCAAGACAAAATATATAATTACCAAAAATGACCATAGTTTTAACATTAGATAAATAACCAATGTTATTCACTACATTGATAGATTATGGGAGAAA	.	PASS	PRECISE;SVMETHOD=Snifflesv1.0.11;CHR2=chr18;END=35979752;STD_quant_start=1.843909;STD_quant_stop=3.255764;Kurtosis_quant_start=3.564842;Kurtosis_quant_stop=-0.617435;SVTYPE=INS;SUPTYPE=AL;SVLEN=138;STRANDS=+-;RE=13;REF_strand=14;AF=0.928571	GT:DR:DV	1/1:1:13
chr18	36772546	9818	N	TAAATATAAAATATATAAATATATATATAAATATATATAAATATATATAACATATATATA	.	PASS	PRECISE;SVMETHOD=Snifflesv1.0.11;CHR2=chr18;END=36772551;STD_quant_start=5.176872;STD_quant_stop=7.726578;Kurtosis_quant_start=-0.665002;Kurtosis_quant_stop=-0.781254;SVTYPE=INS;SUPTYPE=AL;SVLEN=58;STRANDS=+-;RE=15;REF_strand=21;AF=0.714286	GT:DR:DV	0/1:6:15
chr18	36903816	9819	ATATGTGTATGTGTGTATATAGATTTTCATAGCTATAGCTATACATGTGTGTATATATATGTGTGT	N	.	PASS	IMPRECISE;SVMETHOD=Snifflesv1.0.11;CHR2=chr18;END=36903888;STD_quant_start=22.015903;STD_quant_stop=19.217180;Kurtosis_quant_start=4.872917;Kurtosis_quant_stop=5.499969;SVTYPE=DEL;SUPTYPE=AL;SVLEN=-72;STRANDS=+-;RE=11;REF_strand=14;AF=0.785714	GT:DR:DV	0/1:3:11
chr18	37057231	9820	N	TTAATATATATAAATATATAAAATATATATAAACATATAAATATATATAAATATATAAATATATATATA	.	PASS	IMPRECISE;SVMETHOD=Snifflesv1.0.11;CHR2=chr18;END=37057231;STD_quant_start=26.229754;STD_quant_stop=22.720035;Kurtosis_quant_start=-0.043203;Kurtosis_quant_stop=0.280376;SVTYPE=INS;SUPTYPE=AL;SVLEN=65;STRANDS=+-;RE=12;REF_strand=15;AF=0.8	GT:DR:DV	0/1:3:12
chr18	37061646	9821	GGCCGGGCGCGGTGGCTCACGCCTGTAATCCCAGCACTTTGGGAGGCCGAGGCGGGTGGATCATGAGGTCAGGAGATCGAGACCATCCTGGCTAACAAGGTGAAACCCCGTCTCTACTAAAAATACAAAAAATTAGCCGGGCGCGGTGGCGGGCGCCTGTAGTCCCAGCTACTCGGGAGGCTGAGGCAGGAGAATGGCGTGAACCCGGGAAGCGGAGCTTGCAGTGAGCCGAGATTGCGCCACTGCAGTCCGCAGTCCGACCTGGGCGACAGAGCGAGACTCCGTCTCAAAAAAAAAAAAAAAAAAAAAAAAAAAAAAAGAATCAGATTCAT	N	.	PASS	PRECISE;SVMETHOD=Snifflesv1.0.11;CHR2=chr18;END=37061976;STD_quant_start=0.000000;STD_quant_stop=0.316228;Kurtosis_quant_start=-0.628614;Kurtosis_quant_stop=-0.638666;SVTYPE=DEL;SUPTYPE=AL;SVLEN=-330;STRANDS=+-;RE=16;REF_strand=16;AF=1	GT:DR:DV	1/1:0:16
chr18	37067014	9822	AATGAACAAAGGGAAAACTATTTTTTGAAGGAGTGCCTTTTTAAATAATATAAGAAAA	N	.	PASS	PRECISE;SVMETHOD=Snifflesv1.0.11;CHR2=chr18;END=37067072;STD_quant_start=0.000000;STD_quant_stop=0.316228;Kurtosis_quant_start=0.669991;Kurtosis_quant_stop=2.310103;SVTYPE=DEL;SUPTYPE=AL;SVLEN=-58;STRANDS=+-;RE=14;REF_strand=16;AF=0.875	GT:DR:DV	1/1:2:14
chr18	37551408	9823	GTTATATATAATACAATTATATATGTTATATATAATTATACAATTATATATGTTATATATAATTATACAATTATATATGTTATATATAATTATACAATTATATATATGTTATATATAATCATACAATTACATATGTTATATATAATCATACAATTATATATATGTTATATATAATCATACAATTATATATGTTATATATAATCATACAATTATATATATGTTATATATAATCATACAATTATATATATGTTATATATAATCATACAATTATATATATGTTATATATAATCATACAATTATATAT	N	.	PASS	IMPRECISE;SVMETHOD=Snifflesv1.0.11;CHR2=chr18;END=37551723;STD_quant_start=64.786573;STD_quant_stop=90.346002;Kurtosis_quant_start=5.030598;Kurtosis_quant_stop=-0.247763;SVTYPE=DEL;SUPTYPE=AL;SVLEN=-315;STRANDS=+-;RE=11;REF_strand=11;AF=1	GT:DR:DV	1/1:0:11
chr18	37580377	9824	N	TTTATAGATCATTTGTTGTATTTTATAGATATATTATTTTTGATTTGACAGATTTTTTCCTTTTAAATTCTTATAGTAA	.	PASS	PRECISE;SVMETHOD=Snifflesv1.0.11;CHR2=chr18;END=37580377;STD_quant_start=1.581139;STD_quant_stop=2.302173;Kurtosis_quant_start=1.906229;Kurtosis_quant_stop=1.787484;SVTYPE=INS;SUPTYPE=AL;SVLEN=79;STRANDS=+-;RE=15;REF_strand=18;AF=0.833333	GT:DR:DV	1/1:3:15
chr18	37780770	9825	ATGTATATACAGATCTATATATACACACACGTATATGTATATACAGATCTATATATACACACACGTATAT	N	.	PASS	IMPRECISE;SVMETHOD=Snifflesv1.0.11;CHR2=chr18;END=37780840;STD_quant_start=17.974983;STD_quant_stop=19.962465;Kurtosis_quant_start=0.381567;Kurtosis_quant_stop=0.018680;SVTYPE=DEL;SUPTYPE=AL;SVLEN=-70;STRANDS=+-;RE=11;REF_strand=13;AF=0.846154	GT:DR:DV	1/1:2:11
chr18	38390016	9826	N	TCGATATATAATATATTATTATATATTATATATAATATATTATTATATAATATATATATTATATAATAATATATTATATATATTATATAATAATATATTATATAATATATATGACACATATTAT	.	PASS	PRECISE;SVMETHOD=Snifflesv1.0.11;CHR2=chr18;END=38390017;STD_quant_start=8.390471;STD_quant_stop=9.055385;Kurtosis_quant_start=4.388984;Kurtosis_quant_stop=4.168538;SVTYPE=INS;SUPTYPE=AL;SVLEN=121;STRANDS=+-;RE=12;REF_strand=14;AF=0.857143	GT:DR:DV	1/1:2:12
chr18	38513600	9827	TATATATACACACATATATATATATATATATATATATA	N	.	PASS	PRECISE;SVMETHOD=Snifflesv1.0.11;CHR2=chr18;END=38513639;STD_quant_start=4.147288;STD_quant_stop=2.880972;Kurtosis_quant_start=-0.900355;Kurtosis_quant_stop=-0.307433;SVTYPE=DEL;SUPTYPE=AL;SVLEN=-39;STRANDS=+-;RE=16;REF_strand=17;AF=0.941176	GT:DR:DV	1/1:1:16
chr18	38638684	9828	N	GTCCACCTGTTACTCTCTTCTTTGCCTTTACTGGGATTCTTTGTCATAGCTTTATTATTCTTTCCTCAAATC	.	PASS	IMPRECISE;SVMETHOD=Snifflesv1.0.11;CHR2=chr18;END=38638684;STD_quant_start=17.029386;STD_quant_stop=15.852445;Kurtosis_quant_start=-1.037970;Kurtosis_quant_stop=-0.791533;SVTYPE=INS;SUPTYPE=AL;SVLEN=77;STRANDS=+-;RE=14;REF_strand=15;AF=0.933333	GT:DR:DV	1/1:1:14
chr18	38928847	9829	ATGTATAATATATAATATATATTAATAATATATTATACATTATATGTATAATATATAATATATATTAATAATATATTATACATTATATGTATAATATATAATATATATTAATATATATTATACATTATATGTAT	N	.	PASS	IMPRECISE;SVMETHOD=Snifflesv1.0.11;CHR2=chr18;END=38928978;STD_quant_start=55.086296;STD_quant_stop=64.240953;Kurtosis_quant_start=0.135437;Kurtosis_quant_stop=-0.491473;SVTYPE=DEL;SUPTYPE=AL;SVLEN=-131;STRANDS=+-;RE=10;REF_strand=13;AF=0.769231	GT:DR:DV	0/1:3:10
chr18	38929736	9830	N	AAAATATATACAATATATATTATATATAATATATATATAATATATATAATATATAATATATATAATATATATATAATATATATAATATATATTATAT	.	PASS	IMPRECISE;SVMETHOD=Snifflesv1.0.11;CHR2=chr18;END=38929736;STD_quant_start=38.804639;STD_quant_stop=40.313769;Kurtosis_quant_start=1.456911;Kurtosis_quant_stop=1.799871;SVTYPE=INS;SUPTYPE=AL;SVLEN=103;STRANDS=+-;RE=10;REF_strand=14;AF=0.714286	GT:DR:DV	0/1:4:10
chr18	39072740	9831	N	AATGCAAAATATTAGTAGTATTTTACTTTAGTAAAATATTAGTAGTATTTACTTT	.	PASS	PRECISE;SVMETHOD=Snifflesv1.0.11;CHR2=chr18;END=39072740;STD_quant_start=7.635444;STD_quant_stop=6.332456;Kurtosis_quant_start=-1.125582;Kurtosis_quant_stop=-0.893696;SVTYPE=INS;SUPTYPE=AL;SVLEN=55;STRANDS=+-;RE=14;REF_strand=16;AF=0.875	GT:DR:DV	1/1:2:14
chr18	39531987	9832	N	GAAAGGAAAGAAAGGGAAGGAGGGGAAGGGAAGGGAAGGGAAGGGAAGGGAGGGGAGGGAGGGGAGGGAGGGGAGGGAGGGAGGGGG	.	PASS	IMPRECISE;SVMETHOD=Snifflesv1.0.11;CHR2=chr18;END=39531987;STD_quant_start=18.132843;STD_quant_stop=28.979303;Kurtosis_quant_start=-1.363003;Kurtosis_quant_stop=-0.731922;SVTYPE=INS;SUPTYPE=AL;SVLEN=68;STRANDS=+-;RE=10;REF_strand=17;AF=0.588235	GT:DR:DV	0/1:7:10
chr18	39853996	9833	N	ATATATATATATATATATATATATATATATATATGTATGTATAT	.	PASS	PRECISE;SVMETHOD=Snifflesv1.0.11;CHR2=chr18;END=39853996;STD_quant_start=6.542171;STD_quant_stop=5.357238;Kurtosis_quant_start=-0.465403;Kurtosis_quant_stop=0.588735;SVTYPE=INS;SUPTYPE=AL;SVLEN=48;STRANDS=+-;RE=14;REF_strand=18;AF=0.777778	GT:DR:DV	0/1:4:14
chr18	40279201	9834	TAGAGAGAGAGAGAGAGAGAGAGAGAGAGAGAGAGA	N	.	PASS	PRECISE;SVMETHOD=Snifflesv1.0.11;CHR2=chr18;END=40279239;STD_quant_start=8.160882;STD_quant_stop=7.469940;Kurtosis_quant_start=0.360181;Kurtosis_quant_stop=0.966519;SVTYPE=DEL;SUPTYPE=AL;SVLEN=-38;STRANDS=+-;RE=11;REF_strand=13;AF=0.846154	GT:DR:DV	1/1:2:11
chr18	41031552	9835	TGGGAGAAAATTTTCGCAACCTACTCATCTGACAAAGGGCTAATATCCAGAATCTACAATGAACTCAAACAAATTTACAAGAAAAAAACAAACAACCCCATCAAAAAGTGGGCGAAGGACATGAACAGACACTTCTCAAAAGAAGACATTTATGCAGCCAAAAAACACATGAAGAAATGCTCATCATCACTGGCCATCAGAGAAATGCAAATCAAAACCACTATGAGATATCATCTCACACCAGTTAGAATGGCAATCATTAAAAAGTCAGGAAACAACAGGTGCTGGAGAGGATGTGGAGAAATAGGAACACTTTTACACTGTTGGTGGGACTGTAAACTAGTTCAACCATTGTGGAAGTCAGTGTGGCGATTCCTCAGGGATCTAGAACTAGAAATACCATTTGACCCAGCCATCCCATTACTGGGTATATACCCAAATGAGTATAAATCATGCTGCTATAAAGACACATGCACACGTATGTTTATTGCGGCACTATTCACAATAGCAAAGACTTGGAACCAACCCAAATGTCCAACAATGATAGTCTGGATTAAGAAAATGTGGCACATATACACCATGGAATACTATGCAGCCATAAAAAATGATGAGTTCATATCCTTTGTAGGGACATGGATGACATTGGAAACCATCATTCTCAGTAAACTATCGCAAGAACAAAAAACCAAACACCGCATATTCTCACTCATAGGTGGGAATTGAACAATGAGATCACATGGACACAGGAAGGGGAATATCACACTCTGGGGACTGTGGTGGGGTCGGGGGAGGGGGGAGGGATAGCATTGGGAGATATACCTAATGCTAGATGACACGTTAGTGGGTGCAGCGCACCAGCATGGCACATGTATACATATGTAACTAACCGGCACAATGTGCACATGTACCCTAAAACTTAGAGTATAATAAAAAAAAAAATAAAAAAAAAAAAAAAATAAAAAATAAAAAAAAAAAATAAAAACA	N	.	PASS	PRECISE;SVMETHOD=Snifflesv1.0.11;CHR2=chr18;END=41032536;STD_quant_start=0.948683;STD_quant_stop=2.073644;Kurtosis_quant_start=6.777506;Kurtosis_quant_stop=5.946586;SVTYPE=DEL;SUPTYPE=AL,SR;SVLEN=-984;STRANDS=+-;RE=14;REF_strand=14;AF=1	GT:DR:DV	1/1:0:14
chr18	41256265	9836	N	GTGTATATATATATATATATATACACATATATATAATATGTATATATATATATATGTGTATATATATATATA	.	PASS	PRECISE;SVMETHOD=Snifflesv1.0.11;CHR2=chr18;END=41256265;STD_quant_start=0.000000;STD_quant_stop=2.664583;Kurtosis_quant_start=-nan;Kurtosis_quant_stop=-0.264273;SVTYPE=INS;SUPTYPE=AL;SVLEN=76;STRANDS=+-;RE=13;REF_strand=15;AF=0.866667	GT:DR:DV	1/1:2:13
chr18	41279188	9837	ATGTATATATATATGTGTATATATATATGTATATATATATGTGTATATATATAT	N	.	PASS	IMPRECISE;SVMETHOD=Snifflesv1.0.11;CHR2=chr18;END=41279246;STD_quant_start=30.649633;STD_quant_stop=29.652993;Kurtosis_quant_start=2.088863;Kurtosis_quant_stop=2.205727;SVTYPE=DEL;SUPTYPE=AL;SVLEN=-58;STRANDS=+-;RE=11;REF_strand=14;AF=0.785714	GT:DR:DV	0/1:3:11
chr18	41886715	9838	ATGTTGGCCAGGCTAGTCTCAAACTCCCGACCTCAGGTGATCCGCCCGCCTCGGCCTCTCGAAATGCTGGGATTACAGGCATGTGCCACCATGCCCGGCTAATTTTGTATTTTTTAGTAGAGACGGGGTTTCTC	N	.	PASS	IMPRECISE;SVMETHOD=Snifflesv1.0.11;CHR2=chr18;END=41886849;STD_quant_start=33.926391;STD_quant_stop=34.816663;Kurtosis_quant_start=-1.865366;Kurtosis_quant_stop=-1.890471;SVTYPE=DEL;SUPTYPE=AL;SVLEN=-134;STRANDS=+-;RE=13;REF_strand=16;AF=0.8125	GT:DR:DV	1/1:3:13
chr18	41942001	9839	N	AATATTTATATTTATATAATATAAATGTAAATATAAATATAATATTTATATTTATATAATATATAAATAAATATAAATATATTTATATAATATATAAATAAATATAAATATATAATATTTATATAATATATAAATAAATATAAATATATTTATATAATATATAAATAAATAAATATATTTATATAATATATAAATAAATATAAATATATTTATATAATATATAAATAAATAAATATATTTATATAATATATAAATAAATATAAATATATTTATATAATATATAAATAAATATAAATATATTTATATAATATATAAATAAATATAAATATATTTATATAATATATAAATAAATATAAATATATTTATATAATATATAAATATAAATATATTTATATAATATATAAATAAATATAAATATATTTATATAATATATAAATAAATATAAATATATTTATATTTATATAATATATAAATAAATATAAATATATTTATATTTATATAATATATAATAAATATAAATAT	.	PASS	IMPRECISE;SVMETHOD=Snifflesv1.0.11;CHR2=chr18;END=41942001;STD_quant_start=155.312588;STD_quant_stop=291.130040;Kurtosis_quant_start=6.139619;Kurtosis_quant_stop=2.613882;SVTYPE=INS;SUPTYPE=AL,SR;SVLEN=512;STRANDS=+-;RE=10;REF_strand=15;AF=0.666667	GT:DR:DV	0/1:5:10
chr18	43770390	9840	N	CAGGAGAATCACTTAAACCCGGGAGGCAGAGGC	.	PASS	PRECISE;SVMETHOD=Snifflesv1.0.11;CHR2=chr18;END=43770390;STD_quant_start=6.016644;STD_quant_stop=6.340347;Kurtosis_quant_start=2.000000;Kurtosis_quant_stop=1.099280;SVTYPE=INS;SUPTYPE=AL;SVLEN=31;STRANDS=+-;RE=10;REF_strand=17;AF=0.588235	GT:DR:DV	0/1:7:10
chr18	44338428	9841	TTTTTTTTTTTTTTTTTTTTTTTTTTTTTTTTTTTTTTTGAGACGGAGTCTCGCTCTGTCGCCCAGGCCGGACTGCGGACTGCAGTGGCGCAATCTCGGCTCACTGCAAGCTCCGCTTCCCGGGTTCACGCCATTCTCCTGCCTCAGCCTCCCGAGTAGCTGGGACTACAGGCGCCCGCCACCGCGCCCGGCTAATTTTTTGTATTTTTAGTAGAGACGGGGTTTCACCTTGTTAGCCAGGATGGTCTCGATCTCCTGACCTCATGATCCACCCGCCTCGGCCTCCCAAAGTGCTGGGATTACAGGCGTGAGCCACCGCGCCCGGCCACAGGTAGGC	N	.	PASS	PRECISE;SVMETHOD=Snifflesv1.0.11;CHR2=chr18;END=44338765;STD_quant_start=0.000000;STD_quant_stop=0.547723;Kurtosis_quant_start=1.164628;Kurtosis_quant_stop=0.838189;SVTYPE=DEL;SUPTYPE=AL,SR;SVLEN=-337;STRANDS=+-;RE=17;REF_strand=17;AF=1	GT:DR:DV	1/1:0:17
chr18	44382721	9842	GGGGGCCGGGCGCGGTGGCTCACGCCTGTAATCCCAGCACTTTGGGAGGCCGAGGCGGGCGGATCACGAGGTCAGGAGATCGAGACCATCCCGGCTAAAAAACGGTGAAACCCCGTCTCTACTAAAAATACAAAAAATTAGCCGGGCGTAGTGGCGGGCGCCTGTAGTCCCAGCTACTTGGGAGGCTGAGGCAGGAGAATGGCGTGAACCCGGGAGGCGGAGCTTGCAGTGAGCCGAGATCCCGCCACTGCACTCCAGCCTGGGCGACAGAGCGAGACTCCGTCTCAAAAAAAAAAAAAAAAAAAAAAAAAAAAAAAAAAAAAAAAAAAAAAAAAAAAAAGAAAGCCAAA	N	.	PASS	PRECISE;SVMETHOD=Snifflesv1.0.11;CHR2=chr18;END=44383071;STD_quant_start=0.000000;STD_quant_stop=0.836660;Kurtosis_quant_start=-1.001503;Kurtosis_quant_stop=-1.096858;SVTYPE=DEL;SUPTYPE=AL;SVLEN=-350;STRANDS=+-;RE=20;REF_strand=25;AF=0.8	GT:DR:DV	0/1:5:20
chr18	45126926	9843	N	CCACCCCATTACTATCACCAAACCACTACCACCACCACCACAATCACCACTATCATCACCACCACCACTACCACCATCACCACCACTACAACCACCACCACCACCATCACCACCACCACCCCCCTGCCAGCACCACCCTATCACCAACACCATTACCTCACCACCTCACCATCACAACCACCTTCCCACCACTACAACCACCACCACAACCACCACCACCACTATTACAACAATTACCATCACCATCACCACCACCACCACCCCCTCACCACCACCATCACCGTCACTACTGCCACCACCACCACCAGCACCGCCACCCTCACCACCACCACCACTGTCACCACCACTACCATCACAACTACTCCACCACCACCACTACCATCACCACCCGCCAATACACACCACCACCATCACCATCAGCAATTCACCCCTCATCATCACCACCACCCATTACCACCACCATCACCATTACCACTGTCACCACAAACACCCTCACTACCACCACCATCACCACCACTATCACCATCACCACCACAAACACCCCTCACCACCACCATCACCATCACCACCACCACCCTCACTACTACCATCACCACTGCCACCCTCACCATCACCACCACCACCACCATCACCACTGCCATGACCACCACCATCACCACCCTCACCACCACCATCACCA	.	PASS	IMPRECISE;SVMETHOD=Snifflesv1.0.11;CHR2=chr18;END=45126926;STD_quant_start=221.936703;STD_quant_stop=82.910192;Kurtosis_quant_start=6.953063;Kurtosis_quant_stop=5.698816;SVTYPE=INS;SUPTYPE=AL,SR;SVLEN=675;STRANDS=+-;RE=10;REF_strand=20;AF=0.5	GT:DR:DV	0/1:10:10
chr18	45211165	9844	N	TTTTATATATATTATATATATTATATATTTTATATATATTATATATATATTATATATTATATA	.	PASS	IMPRECISE;SVMETHOD=Snifflesv1.0.11;CHR2=chr18;END=45211165;STD_quant_start=33.706083;STD_quant_stop=35.328459;Kurtosis_quant_start=-1.582066;Kurtosis_quant_stop=-1.636117;SVTYPE=INS;SUPTYPE=AL;SVLEN=76;STRANDS=+-;RE=15;REF_strand=16;AF=0.9375	GT:DR:DV	1/1:1:15
chr18	45379614	9845	GGCCGTAGTATACCCCTGGTCGTGTAGCAGTGAAAGTGGTTTGGTTTAGACGTCCGGGAATTGCATCTGTTTTTAAGCCTAATGTGGGGACAGCTCATGAGTGTAAGACGTCTTGTGATGTAATTATTATACGAATGGGGGCTTCAACCGGGAGTACTACTCGATTGTCAAAGTCAAGGAGTCGCAGGTCGCCT	N	.	PASS	PRECISE;SVMETHOD=Snifflesv1.0.11;CHR2=chr18;END=45379808;STD_quant_start=0.000000;STD_quant_stop=0.707107;Kurtosis_quant_start=1.022244;Kurtosis_quant_stop=1.007083;SVTYPE=DEL;SUPTYPE=AL;SVLEN=-194;STRANDS=+-;RE=15;REF_strand=16;AF=0.9375	GT:DR:DV	1/1:1:15
chr18	45547361	9846	N	TCCCCTCGCTCCTCTCCCTCCCTTCTAACCTGACTCCTCCTC	.	PASS	IMPRECISE;SVMETHOD=Snifflesv1.0.11;CHR2=chr18;END=45547363;STD_quant_start=23.302360;STD_quant_stop=21.741665;Kurtosis_quant_start=-0.041767;Kurtosis_quant_stop=0.550048;SVTYPE=INS;SUPTYPE=AL;SVLEN=40;STRANDS=+-;RE=13;REF_strand=15;AF=0.866667	GT:DR:DV	1/1:2:13
chr18	45996162	9847	CCGGGCGCGGTGGCTCACGCCTGTAATCCCAGCACTTTGGGAGGCCGAGGCGGGCGGATCACGAGGTCAGGAGATCGAGACCATCCCGGCTAAAACGGTGAAACCCCGTCTCTACTAAAAATACAAAAAATTAGCCGGGCGTAGTGGCGGGCGCCTGTAGTCCCAGCTACTTGGGAGGCTGAGGCAGGAGAATGGCGTGAACCCGGGAGGCGGAGCTTGCAGTGAGCCGAGATTGCGCCACTGCACTCCAGCCTGGGCGACAGAGCGAGACTCCGTCTCAAAAAAAAAAAAAAAAAAAAGAAAATAGGTATCATGGG	N	.	PASS	PRECISE;SVMETHOD=Snifflesv1.0.11;CHR2=chr18;END=45996479;STD_quant_start=0.000000;STD_quant_stop=0.000000;Kurtosis_quant_start=6.614380;Kurtosis_quant_stop=6.730864;SVTYPE=DEL;SUPTYPE=AL;SVLEN=-317;STRANDS=+-;RE=20;REF_strand=23;AF=0.869565	GT:DR:DV	1/1:3:20
chr18	46159347	9848	GGGTAGGGTTGCATACGGATGTGCACGAAGCCTCAGGGTCTGATTTGTGCGTGCCCATCAGGAGGCCCCATCCTGCCAA	N	.	PASS	PRECISE;SVMETHOD=Snifflesv1.0.11;CHR2=chr18;END=46159426;STD_quant_start=5.263079;STD_quant_stop=3.577709;Kurtosis_quant_start=1.072645;Kurtosis_quant_stop=0.081055;SVTYPE=DEL;SUPTYPE=AL;SVLEN=-79;STRANDS=+-;RE=10;REF_strand=10;AF=1	GT:DR:DV	1/1:0:10
chr18	46198355	9849	N	ATAAATAAATATATATATATATATATATATATATATATATATATATACTAATAACATGTATCTTCTCTTCCTCTGCTTTCTTTTCTGCAGCATATAGAACCTATTCCCCAATAGCTGTTTTAAGTCCTTCTCTCTACTAATTCTGTCATCCATAATCTCTGAGTCTATTTCCTATTCATTGATTTTCTCTTGGTTATGGGGCATACCTTTCTTTATGCTTGGTAATTTGATGTTAAATGTCATATGTTAGAACAGCATTATTGGGTGCTATTTTTTTGTATCACTTTAAATATTTTGGTTTGTTCTGGATCACAGTTAAGTTACATAAAAACAGTTTGATCCTTTCAAGACTTGCTTTTAGGCTTTGTTAGGGTAAGGAAGACTTTGAGTGAACAAATTTTGCTCACTGCTGAATCAATACCCATTCTGAGATTATACCCAATGCTCTGTGTATTGGGGAGGTGCCCCCTGGCTGGAGAAACACAAACTATTTTTTCAGCCGTATGTGATCTCAGTGGATTGTTCTATCTATTCCTTGCCTCAGAAGTTTCCTTACACATGGACAAATTAATACTCAGCCAAGACTTGAGGCTAAGACCTGGATTTATCTCTGTATGTTGGTCTCTCCTCTTTAGTACTCTGCCTTACCAAATCAAATTGTCTTGAACTCAGAGTAGTTTGAACCCTGTCATCTTGGCTCATTGGACCACTGGGCCCTGGACTGCCCTCCCTGTGTTGCAGACTGGAAACTTTCCAGGCAATGAACCAGGAGCACATAGGAATCACCTCATTACAAAGAAATATGATGACTTTATCACGGAGAAACCTGGAAGGCTAGCGACCAGGTGATCAGGAAACATCATTAGTGATGGGATGGGTGGACACTATGTCCTTCCTTCAGAAAGCATAGCCTGAGTCTGGTTTTGATCAGTATAAGGACACTCTCTATAACTGCTTGGACACAAAAGACAGGGAAAAGACTGAGGAGATCTTCCAGATTGAAGACAGAAAGAGGCAAATGACTAAATACAACTGTGTTCCTTGCTGAAATCCTGAACCAGAAGGAAATGCTGACCTTGCTGGGACAGTTGGAGAATGTGATTAGGGTCTGTGGGTGGGACAGTAGTGTTGCTTCGATATCAGTTCCTGACTTGGAGGCGGTGTTGGTCATCGCAGGCGAGGTGTGCTTGACTTTGAGAAATACACACTATGATGTTTGAGGGATATGGGCCTGGTGTCTGCAGCGTCTCCTGAAATGGTTTAGAAGATTGATGATAATGGTTTGGCAGACACAGAGGAAGAAAGGAGCAAACATCTTGGAGGGTGTTAACAGTTGGGGGAATCTACAGGTGAGGAGGGGCGTGGATGTTCTTTGTACAGTTCTTGCACTTTCCTATAAATTTGACAGGAAAAAGAATCAATCAGTAGGGCCGAGCTGTGATGTATAAATCACAGGCAGAGTATCAACTCATGAAACACACCCTTTGGGCTGGATCTATATTAAATTATCACTGCTAATGGAAAGCCAGCCTTGGCCTTAAGAAAAAAAAGGGTAAAAGAATCTTTCAAGTGACCACCTTATCACTCCATTTCTAAATGCCAGAGCATTCATCATTGATAGAAAGAAGTACATTTGAGACCCCGATCTAGGTGAGAAACCAGATACCCCCTGCACTGGGCGGAGATTGACCCTCGGTACCCTTTGAGCCAGAAGCTTGGGGTCATGGCTGGAAAAGTAGTAGCAGATCTGGCGCTTTGTGTTGTTTAGTGACTGTTTCTTCACTCACTCTAGGGTACAAAATGGAGGACCTTTGGTTCCCTGCTCAGACGAAGGAGGAAGCTGGGCTGCTGGCTGGGTGGGAGGTTGGCGGTCAAGGGCTTGGTGTCTGGACCCAGGCATAGTCCCCATGGAATCCCAACCCTGCCATTGACAACCCAGGGTCTGAGACTGGCTACTTACTCGCACTCTGCCTCAGTTTCCTCCTCTGTAAATTAAGGGAAATAACCATATCTACTTTATGGAAGTTTGGAGATCAAGCACATTCCTTCACTTGAGGTGCTGAGGATGATGCCCAGCGCTTTTGATGGTGTTCTGTGTTGGTCTCTGCTGTAATTATTCCCGGGACTCAACAATGCAGTGAAGCCCACCTTCTGAGGGGTGGACCAGGCTATAGGGGGCCCCTCTGTTAAGAAAGAGGAAGAGGAGGGGTGATTTCTGCTCCTACCCCCAGGTGAGTTGTTTCTTGGTGAAAGAGGCAATTCTGCTGGGCAAAAGCTCAGATGAACCTTGGCTCATAAGGTTACCAAGGCCCTGGTTGGTCTTCTCTATGCGGCCTGACAGGCAGTGGAGACAGATTGGACTAGAGGTCAGAAGAATCACTTCTGGATGTCCTGCTTGGAGCCGTGTGTGTGACCTCTCCTCTGTGTAGACTCAGTTTGCTCATCAGCATAATGACACAGTTGTATTAGATCAGAGGTTTGCAAACTGTGAAGCCCTCAGGATTCTCCTGGGTTGCCCCTGGGTGCTACTGGGGAATAGGGAGGCGGAGGCTTGACCAGTTCTAGGGGCCCCCACTTGGGCCCACAGAACTGTTTGGCTGGTGCCTCTAAATCAGGATTCTAACAGTGGTTTCATGTAAAGAAACAATCCTACTACTAAACAAACTTTGAACATCATCAGACCAAGGTCCTCTGAGGTTTCACATTCTAGAGTTTTTCTTTTTTTTTTCTCAAGGGACGGTAAATCAGTGAGAATTCCGGGCTCTCCAGGGCCCACATGTGATGCTAAGCTCTTAGGGGCGGCTGGTAGTGAGCCTTCACCCACCGTCTCCACCGTCAGGCTGGAGCAGAAAGACTTCAGATATTCGATGTAGCCTTTTACACTCTACACACCATCTATCACACACACGTACACACATACACACACACACACATCAAACATACATTACATATCGCCCTTTCACATACTCACTGCACATACCACACACACCACACATGTACATACACACATATACATCACACATCGCCACACCCTACACACACTTACACTACACATGCACACTTACGCACACATATACACATATACACAGCACACACACACACACACACACACACACACACACCCCCACATGTTTCCATGACACACACTTTGGATGTGCTTTTGCCCTCAGTGAACTATCAGCAGATTCAGATCTGAGGCCACGGTGCTGGAGCTCAGCTGCATGTCGAACTGCCTGAGGAAGTGCTTAAAATCTACACTGTCTGCCCACACTGTGTTCCTCATTTACTGTTGTGTAACAAATTGCTTAAAACTTACTGGCTTAAAACAACAAAAGAGTTATGATCCACACACTTTCTGGGAGCAGCTTAACGGTGGTTCAGACTCAAGGTCTCTCATGAGTTTGCACTCAAGCTGATGACCAGGGATGCCGCCATCAGAAGGCACACCTGGGCTGGAAGACCCCCCTCCTGTGTCTGAAGGCAGGAGGCTTCAGTTCCTCCTGGCTGGGGCAGGAAGCCTGGGTTCCTCCTGGCTTCCTTGCCCACCCGATATCTGCATAAGCTGCTTGAGTGCCCTCCAGAATATGGCAGCTGTCTTTCCCAAAACAGAAGTGGTGAGGGGGAGAGAGAGAAGACTCCATCGCAGAAGTCACACTCGTTTATAGCCTGATCTCAAGTGACAGGCTTCACACTGCTGTTTGTATGTCATTTGCACAGACCAACCCCTGGTACAATATAGGAAGGAGCCTACACAGAGGTGCGGATCCCCCAAAGGCAGGAATCATGGGGGGCTCCTGGAGGCTGGAGGACACCCACTCACTGAATCACACCCAGGAATCCATTTCTTTCTTTTTTCTTTTCTTTCTTTCTTCCCCTTCCTTCCTTCCTTCACTTCCTTCCTTCCTTCCTTCCTTCCTTCCTTCCTTCCTTTTTTTTGGAGTCTCTGGCACCCAGGCTGGAGTGCAGTGGCACAATCTTGGATCATTGCAACCTCCACCTCCCAGGTACAAAGCGATTCTTGTGCCTCAGCCTCCCAAGTAGCTGGGCCACAGGTGCCCACCACCATGCCCAGCTAATTTTTCTATTTTTAGTAGAAGTGGGGTTTCACCATCTTGGCCGAGAACTGGTCTCGAACTCCTGACCTCAAATGATCTGCCCACCTCAGCCTCCCAAAGTGTTGGGATTACAGGCATG	.	PASS	IMPRECISE;SVMETHOD=Snifflesv1.0.11;CHR2=chr18;END=46198355;STD_quant_start=2.366432;STD_quant_stop=64.435239;Kurtosis_quant_start=0.738682;Kurtosis_quant_stop=1.978952;SVTYPE=INS;SUPTYPE=AL,SR;SVLEN=4134;STRANDS=+-;RE=12;REF_strand=12;AF=1	GT:DR:DV	1/1:0:12
chr18	46256929	9850	GCTGTGTGAGGGGCTTCTGCGGTGTGAGGGGCCCCTGTGGTGTGAGGGGCTTCTGCTGTGTGAGGGGCTCCT	N	.	PASS	IMPRECISE;SVMETHOD=Snifflesv1.0.11;CHR2=chr18;END=46257003;STD_quant_start=31.062840;STD_quant_stop=32.231972;Kurtosis_quant_start=-1.093130;Kurtosis_quant_stop=-0.705715;SVTYPE=DEL;SUPTYPE=AL;SVLEN=-74;STRANDS=+-;RE=12;REF_strand=14;AF=0.857143	GT:DR:DV	1/1:2:12
chr18	46396372	9851	GGGGGTGCGGGATGTGGTATATACGCACACACGCAGGGAGCGGGGTATGTGTGGTTGGAGAGGGTTGCGTTGTGTGTTGTGTGGGGTGCGGGATGTGGTATATACGCACACACGCAGGGAGCGAGGTATGTGTGGTTGGAGAGGGTTGCGTTGTGTGTTGTGTGGGGTGCGGGATGTAGTATATACGCACACATGCAGGGAGTGGGGTATGTGTGGTTGGAGAGGGTTGCGTTGTGTGTTGTGTGGGGGTGGGGGATGTGGTATATACGCACACGTGCAGGGAGCGGGGTATGTGTGGTTGGAGAGGGTTGCGTTGTGTGTTGTGTGGGGTGCGGGATGTGGTATATACGCACACATGCAGGGAGCGGGGTATGTGTGGTTGGAGAGGGTTGCGTTGTGTGTTGTGTGGGGTGCGGGATGTGGTATATACGCACACGTGCAGGGAGCGGGGTATGTGTGGTTGGAGAGGGTTGTGTTGTGTGTTGTGTG	N	.	PASS	PRECISE;SVMETHOD=Snifflesv1.0.11;CHR2=chr18;END=46396861;STD_quant_start=2.258318;STD_quant_stop=2.509980;Kurtosis_quant_start=0.295248;Kurtosis_quant_stop=0.555871;SVTYPE=DEL;SUPTYPE=AL;SVLEN=-489;STRANDS=+-;RE=18;REF_strand=18;AF=1	GT:DR:DV	1/1:0:18
chr18	46431554	9852	GGGAAGGAAGGAAGGAAGGAAGGGAGGAAGGGAAGGAACGAAGGAAGGAAGGAAGGAA	N	.	PASS	PRECISE;SVMETHOD=Snifflesv1.0.11;CHR2=chr18;END=46431620;STD_quant_start=8.240146;STD_quant_stop=8.983318;Kurtosis_quant_start=-1.311091;Kurtosis_quant_stop=-0.501617;SVTYPE=DEL;SUPTYPE=AL;SVLEN=-66;STRANDS=+-;RE=17;REF_strand=19;AF=0.894737	GT:DR:DV	1/1:2:17
chr18	46593457	9853	N	<DUP>	.	PASS	PRECISE;SVMETHOD=Snifflesv1.0.11;CHR2=chr18;END=46593901;STD_quant_start=1.673320;STD_quant_stop=0.707107;Kurtosis_quant_start=6.726099;Kurtosis_quant_stop=4.020554;SVTYPE=DUP;SUPTYPE=SR;SVLEN=444;STRANDS=-+;RE=14;REF_strand=18;AF=0.777778	GT:DR:DV	0/1:4:14
chr18	47147406	9854	N	GACAGAGTTCATGCTGTCGCCCAGGCTTCAAGTAGTGGCGATCTCGGCTCACTGCAATCTCTCCGCCTTCCTGGTTCAAGTGATTCTCCTGTCTCAGCTTCCCAAGTAGCTGGGGATTACAGGCTTGTGCCACCACACCCAGCTACTTTTCTATATTTTTAGTAGAGATGGGGTTTCTACCTATGTTGGCCAGGCTGGTCTTGAACTCCTGGCAAGTGATCCATCCACCTCAGCCC	.	PASS	IMPRECISE;SVMETHOD=Snifflesv1.0.11;CHR2=chr18;END=47147408;STD_quant_start=4.753946;STD_quant_stop=14.131525;Kurtosis_quant_start=-1.081814;Kurtosis_quant_stop=-0.280265;SVTYPE=INS;SUPTYPE=AL,SR;SVLEN=234;STRANDS=+-;RE=15;REF_strand=16;AF=0.9375	GT:DR:DV	1/1:1:15
chr18	47162595	9855	TTTTTCATGATCCCAAACAGAAACTCTAGAACT	N	.	PASS	PRECISE;SVMETHOD=Snifflesv1.0.11;CHR2=chr18;END=47162628;STD_quant_start=0.316228;STD_quant_stop=0.707107;Kurtosis_quant_start=-0.935195;Kurtosis_quant_stop=-0.689363;SVTYPE=DEL;SUPTYPE=AL;SVLEN=-33;STRANDS=+-;RE=19;REF_strand=24;AF=0.791667	GT:DR:DV	0/1:5:19
chr18	47569803	9856	N	GAAATATATTAAATAAATATTTAAATATTAAATATTAAATATTAAATATATTTAAATATATTAAATATTAAATATTAAATATATT	.	PASS	IMPRECISE;SVMETHOD=Snifflesv1.0.11;CHR2=chr18;END=47569803;STD_quant_start=18.560711;STD_quant_stop=18.414668;Kurtosis_quant_start=0.323206;Kurtosis_quant_stop=0.329790;SVTYPE=INS;SUPTYPE=AL;SVLEN=88;STRANDS=+-;RE=18;REF_strand=21;AF=0.857143	GT:DR:DV	1/1:3:18
chr18	48949793	9857	N	CTGTGTAACAAACCTGCACATCCTTCACATGTACCCTGAACTAAAAGTTGAAAATTAATATTTGTGCCTGTGTTCTGCCTTCTGTTAGATGTTTTGGAATATCAACCCCACCTGTATGCATTCAAAGTCAGCAGCCCACCACAGAAAGACAGCTAGGGATTTGGTTTGTGAGCACTAGTTCCTAGATCCTTGCCTTCCAAAGGTGGGAACTTGATTAAGTTGCTCAATTGTCTGAACCTCCATTAATCTATATAGTGGAGAAAAACAATATTCGCTCTGCCCTTTGTCATTGGGCTGAGGGTGGATCATGGAAAGAAATGGCTGAAACCTGCTTTACCAACTGAGGAGTCTCATTCTCACTGAGGGGGCCATGAATGGCCTCTGGGTCCTGTTATGTTCCTCAAAGAATACTAGGGTCTTCAGTTTTTTCACAAGAAGAGTTAGTGTTAGATATTTTTATGAAGTTATTGATGTTTTATATTTTAAGTTCTTGTGGAGTATATGATTTCTTTTACTTTCGTTCCCTTCTTTTTTCCAAATATTCCTCTCTCAAGCAGTGCATTCATTATTAAAATATAATCAGAGTGTGTGCCAGTAAGTTAACAGCATGAGGGTAGGAAAATTGAAGGCTAAAAAACATGAATTCTGTTTGTTAATGTTGATTGAGAAGCAAAGTAAAATGAGACAGCAGATTTAAAATTTATTTCAAAAATTCAGTTTCCATCCTCGCTTATCGCCCTAATATTTACTCATTTTAAAAATTTATATTTTATCATCTTTCCTACAGCAGAGATCTTTGATTTTTTTTTTTACAAACATATATTTTAGTTTTTAAATTATTTGCTTTGTTACTTCATTATTAACACCTTGCCACTTTGCAGTTTCACTGTTTTAAAACAAAGATTCTATTAATTTAAGGTTGAACGCTTTCTTTTCGGTGATGTCTTTTCATTTTTAAAAACAGCCTTAGTGAGATATTATAATTCATATATCATATAATCTACTCCATTTAAAGTGTAACTCAATGGCTTTTACTATATTCACAGAGATGTGCAACCATCACCATAAACACATTAGAACATCTTTATCATCCCCCGAAAAAACCTCATACCTTTTAGT	.	PASS	IMPRECISE;SVMETHOD=Snifflesv1.0.11;CHR2=chr18;END=48949794;STD_quant_start=1.897367;STD_quant_stop=12.949903;Kurtosis_quant_start=6.151755;Kurtosis_quant_stop=2.043459;SVTYPE=INS;SUPTYPE=AL,SR;SVLEN=1119;STRANDS=+-;RE=11;REF_strand=11;AF=1	GT:DR:DV	1/1:0:11
chr18	49798437	9858	CATATATATAATATATCATATATGATATATTATAAATATCATATATGATATATATAATATATCATATATGA	N	.	PASS	PRECISE;SVMETHOD=Snifflesv1.0.11;CHR2=chr18;END=49798505;STD_quant_start=0.000000;STD_quant_stop=1.483240;Kurtosis_quant_start=4.210630;Kurtosis_quant_stop=1.463892;SVTYPE=DEL;SUPTYPE=AL,SR;SVLEN=-68;STRANDS=+-;RE=16;REF_strand=19;AF=0.842105	GT:DR:DV	1/1:3:16
chr18	49836080	9859	CTCTATATATTTCTATATATATTTCTATATATATTTC	N	.	PASS	IMPRECISE;SVMETHOD=Snifflesv1.0.11;CHR2=chr18;END=49836134;STD_quant_start=29.242093;STD_quant_stop=28.682747;Kurtosis_quant_start=-0.464577;Kurtosis_quant_stop=0.006491;SVTYPE=DEL;SUPTYPE=AL;SVLEN=-54;STRANDS=+-;RE=10;REF_strand=11;AF=0.909091	GT:DR:DV	1/1:1:10
chr18	50328895	9860	GGGCAGTGGCATGAACAGGGCCGACTGACTGCAGCCTCA	N	.	PASS	PRECISE;SVMETHOD=Snifflesv1.0.11;CHR2=chr18;END=50328934;STD_quant_start=0.632456;STD_quant_stop=0.632456;Kurtosis_quant_start=0.329870;Kurtosis_quant_stop=0.259813;SVTYPE=DEL;SUPTYPE=AL;SVLEN=-39;STRANDS=+-;RE=18;REF_strand=18;AF=1	GT:DR:DV	1/1:0:18
chr18	50827341	9861	N	TTTTCTTTCTTTCTTTCTTTCTTTTCTTTCTTTCTTTCTTTC	.	PASS	IMPRECISE;SVMETHOD=Snifflesv1.0.11;CHR2=chr18;END=50827342;STD_quant_start=11.857487;STD_quant_stop=10.521407;Kurtosis_quant_start=-1.408747;Kurtosis_quant_stop=-1.312196;SVTYPE=INS;SUPTYPE=AL;SVLEN=39;STRANDS=+-;RE=12;REF_strand=22;AF=0.545455	GT:DR:DV	0/1:10:12
chr18	50925989	9862	GGGGGCCGGGCGCGGTGGCTCACGCCTGTAATCCCAGCACTTTGGGAGGCCGAGGCGGGCGGATCACGAGGTCAGGAGATCGAGGCCATCCCGGCTAAAACGGTGAAACCCCGTCTCTACTAAAAATACAAAAAAATTAGCCGGGCGTAGTGGCGGGCGCCTGTAGTCCCAGCTACTTGGGAGGCTGAGGCAGGAGAATGGCGTGAACCCGGGAGGCGGAGCTTGCAGTGAGCCGAGATCCCGCCACTGCACTCCAGCCTGGGCGACAGAGCGAGACTCCGTCTCAAAAAAAAAAAAAAAAAAAAAAAAAAAAAGAAATCAGA	N	.	PASS	PRECISE;SVMETHOD=Snifflesv1.0.11;CHR2=chr18;END=50926312;STD_quant_start=3.016621;STD_quant_stop=2.449490;Kurtosis_quant_start=0.087847;Kurtosis_quant_stop=0.326036;SVTYPE=DEL;SUPTYPE=AL,SR;SVLEN=-323;STRANDS=+-;RE=12;REF_strand=14;AF=0.857143	GT:DR:DV	1/1:2:12
chr18	50930753	9863	TTAATTTTGCTTCTTCAGGAAAAAAAAAAAAATAGAAGTCTAGCCCATATTAAGAAATGCA	N	.	PASS	PRECISE;SVMETHOD=Snifflesv1.0.11;CHR2=chr18;END=50930813;STD_quant_start=2.983287;STD_quant_stop=2.097618;Kurtosis_quant_start=0.247393;Kurtosis_quant_stop=-0.247161;SVTYPE=DEL;SUPTYPE=AL;SVLEN=-60;STRANDS=+-;RE=12;REF_strand=16;AF=0.75	GT:DR:DV	0/1:4:12
chr18	51762741	9864	N	TTTTTTCTTTTTTTTTTTTTTATTATACTCTAAGTTTTGGGAGTACATGTGCACATTATTGCAGGTTAGTTATATGTATACATGTGCCATGCTGGTGCGCTGCACCCACTAATGTGTCATCTGGCATTAGGATATATCTCCCAATGCTATCCCTCCCTCCTTCAAGACA	.	PASS	PRECISE;SVMETHOD=Snifflesv1.0.11;CHR2=chr18;END=51762741;STD_quant_start=0.000000;STD_quant_stop=3.449638;Kurtosis_quant_start=5.207841;Kurtosis_quant_stop=1.894301;SVTYPE=INS;SUPTYPE=AL;SVLEN=169;STRANDS=+-;RE=13;REF_strand=15;AF=0.866667	GT:DR:DV	1/1:2:13
chr18	51952968	9865	GTGGGGTGTTAAAGTCTCCCATTATTAATGTGTGGGAGTCTAAGTCTCTTTGTAGGTCACTGAGGACTTGCTTTATGAATCTGGGTGCTCCTGTATTGGGTGCATAAATATTTAGGATAGTTAGCTCCTCTTGTTGAATTGATCCCTTTACCATTATGTAATGGCCTTCTTTGTCTCTTTTGATCTTTGTTGGTTTAAAGTCTGTTTTATCAGAGACTAGGATTGCAACCCCTGCCTTTTTTTGTTTTCCATTGGCTTGGTAGATCTTCCTCCATCCTTTTATTTTGAGCCTATGTGTGTCTCTGCACGTGAGATGGGTTTCCTGAATACAGCACACTGATGGGTCTTGACTCTTTATCCAACTTGCCAGTCTGTGTCTTTTAATTGTCAACATTAGACAGATCAACGAGACAGAAAGTCAACAAGGATACCCAGGAATTGAACTCAGCTCTGTACCAAGCAGACCTAATAGACATCTACAGAACTCTCCACCCCAAATCAACAGAATATACATTTTTTTCAGCACCACACCACACCTATTCCAAAATTGACCACATAGTTGGAAGTAAAGCTCTCCTCAGCAAATGTAAAAGAACAGAAATTATAACAAACTATCTCTCAGACCACAGTGCAATCAAACTAGAACTCAGGATTAAGAATCTCACTCAAAGCCGCTCAACTACATGGAAACTGAACAACCTGCTCCTGAATGACTACTGGGTACATAACGAAATGAAGGCAGAAATAAAGATGTTCTTTGAAACCAACGAGAACAAAGACACCACATACCAGAATCTCTGGGACACATTCAAAGCAGTGTGTAGAGGGAAATTTATAGCACTAAATGCCTACAAGAGAAAGCAGGAAAGATCCAAAATTGACACCCTAACATCACAATTAAAAGAACTAGAAAAGCAAGAGCAAACACATTCAAAAGCTAGCAGAAGGCAAGAAATAACTAAAATCAGAGCAGAACTGAAGGAAATAGAGACACAAAAAACCCTTCAAAAAATCAATGAATCCAGGAGCTGGTTTTTTGAAAGGATCAACAAAATTGATAGACCGCTAGCAAGACTAATAAAGAAAAAAAGAGAGAAGAATCAAATAGACACAATAAAAAATGATAAAGGGGATATCACCACCGATCCCACAGAAATACAAACTACCATCAGAGAATACTACAAACACCTCTATGCAAATAAACTAGAAAATCTAGAAGAAATGGATACATTCCTTGACACATACACTCTCCCAAGACTAAACCAGGAAGAAGTTGAATCTCTGAATAGACCAATAACAGGCTCTGAAATTGTGGCAATAATCAATAGTTTACCAACCAAAAAGAGTCCAGGACCAGATGGATTCACAGCCGAATTCTACCAGAGGTACAAGGAGGAGCTGGTACCATTCCTTCTGAAACTATTCCAATCAATAGAAAAAGAGGGAATCCTCCCTAACTCATTTTATGAGGCCAGCATCATTCTGATACCAAAGCCAGGCAGAGACACAACCAAAAAAGAGAATTTTAGACCAATATCCTTGATGAACATTGATGCAAAAATCCTCAATAAAATACTGGCAAACCGAATCCAGCAGCACATCAAAAAGCTTATCCACCATGATCAAGTGGGCTTCATCCCTGGGATGCAAGGCTGGTTCAATATACGCAAATCAATAAATGTAATCCAGCATATAAACAGAGCCAAAGACAAAAACCACATGATTATCTCAATAGATGCAGAAAAAGCCTTTGACAAAATTCAACAACCCTTCATGCTAAAAACTCTCAATAAATTAGGTATTGATGGGACGTATTTCAAAATAATAAGAGCTATCTATGACAAACCCACAGCCAATATCATACTGAATGGGCAAAAACTGGAAGCATTCCCTTTGAAAACGGGCACAAGACAGGGATGCCCTCTCTCACCGCTCCTATTCAACATAGTGTTGGAAGTTCTGGCCAGGGCAATCAGGCAGGAGAAGGAAATAAAGGGTATTCAATTAGGAAAAGAGGAAGTCAAATTGTCCCTGTTTGCAGACGACATGATTGTTTATCTAGAAAGCCCCATCGTCTCAGCCCAAAATCTCCTTAAGCTGATAAGCAACTTCAGGAAAGTGTCAGGATACAAAATCAATGTACAAAAATCACAAGCATTCTTATACACCAACAACAGACAAACAGAGAGCCAAATCATGGGTGAACTCCCATTCACAATTGCTTCAAAGAGAATAAAATACCTAGGAATCCAACTTACAAGGGATGTGAAGGACCTCTTCAAGGAGAACTACAAACCACTGCTCAAGGAAATAAAAGAGGACACAAACAATTGGAAGAACATTCCATGCTCATGGGTAGGAAGAATCAATATCGTGAAAATGGCCATACTGCCCAAGGTAATTTACAGATTCAATGCCATCCCCATCAAGCTACCAATGACTTTCTTCACAGAATTGGAAAAAACTACTTTAAAGTTCATATGGAACCAAAAAAGAGCCCGCATTGCCAAGTCAATCCTAAGCCAAAAGAACAAAGCTGGAGGCATCACACTACCTGACTTCAAACTATACTACAAGACTACAGTAACCAAAACAGCATGGTACTGGTACCAAAACAGAGATATAGATCAATGGAACAGAACAGAGCCCTCAGAAATAATGCCGCATATCTACAACTATCTGATCTTTGACAAACCTGAGAAAAACAAGCAATGGGGAAAGGATTCCCTATTTAATAAATGGTGCTGGGAAAACTGGCTAGCCATATGTAGAAAGCTGAAACTGGATCCCTTCCTTACACCTTATACAAAAATCAATTCAAGATGGATTAAAGATTTAAACGTTAAACCTAAAACCATAAAAACCCTAGAAGAAAACCTAGGCATTACCATTCAGGACATAGGCGTGGGCAAGGACTTCATGTCCAAAACACCAAAAGCAATGGCAACAAAAGACAAAATTGACAAATGGGATCTAATTAAACTAAAGAGCTTCTGCACAGCAAAAGAAACTACCATCAGAGTGAACAGGCAACCTACAACATGGGAGAAAATTTTCGCAACCTACTCATCTGACAAAGGGCTAATATCCAGAATCTACAATGAACTCAAACAAATTTACAAGAAAAAAACAAACAACCCCATCAAAAAGTGGGCGAAGGACATGAACAGACACTTCTCAAAAGAAGACATTTATGCAGCCAAAAAACACATGAAAAAATGCTCATCATCACTGGCCATCAGAGAGATGCAAATCAAAACCACTATGAGATATCATCTCACACCAGTTAGAATGGCAATCATTAAAAAGTCAGGAAACAACAGGTGCTGGAGAGGATGCGGAGAAATAGGAACACTTTTACACTGTTGGTGGGACTGTAAACTAGTTCAACCATTGTGGAAGTCAGTGTGGCGATTCCTCAGGGATCTAGAACTAGAAATACCATTTGACCCAGCCATCCCATTACTGGGTATATACCCAAATGAGTATAAATCATGCTGCTATAAAGACACATGCACACGTATGTTTATTGCGGCACTATTCACAATAGCAAAGACTTGGAACCAACCCAAATGTCCAACAATGATAGACTGGATTAAGAAAACGTGGCACATATACACCATGGAATACTATGCAGCCATAAAAAATGATGAGTTCATATCCTTTGTAGGGACATGGATGAAATTGGAAACCATCATTCTCAGTAAACTATCGCAAGAACAAAAAACCAAACACCGCATATTCTCACTCATAGGTGGGAATTGAACAATGAGATCACATGGACACAGGAAGGGGAATATCACACTCTGGGGACTGTGGTGGGGTCGGGGGAGGGGGGAGGGATAGCATTGGGAGATATACCTAATGCTAGATGACACATTAGTGGGTGCAGCGCACCAGCATGGCACATGTATACATATGTAACTAACCTGCACAATATGCACATGTACCCTAAAACTTAGAGTATAATAAAAAAAAAAAAAAAAAAAAGAGCCA	N	.	PASS	PRECISE;SVMETHOD=Snifflesv1.0.11;CHR2=chr18;END=51956964;STD_quant_start=2.024846;STD_quant_stop=3.807887;Kurtosis_quant_start=-0.149670;Kurtosis_quant_stop=6.509472;SVTYPE=DEL;SUPTYPE=AL,SR;SVLEN=-3996;STRANDS=+-;RE=14;REF_strand=14;AF=1	GT:DR:DV	1/1:0:14
chr18	52322482	9866	CTTTTCTCTTCTCTTCTTTTCTCTTCTCTTCTC	N	.	PASS	PRECISE;SVMETHOD=Snifflesv1.0.11;CHR2=chr18;END=52322521;STD_quant_start=8.631338;STD_quant_stop=8.173127;Kurtosis_quant_start=-0.111680;Kurtosis_quant_stop=-0.068289;SVTYPE=DEL;SUPTYPE=AL;SVLEN=-39;STRANDS=+-;RE=10;REF_strand=14;AF=0.714286	GT:DR:DV	0/1:4:10
chr18	52689024	9867	AAAAAAAAAAAAAAAAAAAATATATATATATATAT	N	.	PASS	PRECISE;SVMETHOD=Snifflesv1.0.11;CHR2=chr18;END=52689064;STD_quant_start=8.944272;STD_quant_stop=6.276942;Kurtosis_quant_start=2.000000;Kurtosis_quant_stop=-0.896751;SVTYPE=DEL;SUPTYPE=AL;SVLEN=-40;STRANDS=+-;RE=10;REF_strand=17;AF=0.588235	GT:DR:DV	0/1:7:10
chr18	53765633	9868	CCTATCTATCTATCTATCTATCTATCTATCTATCATCTATCTATCTATCTATCTATCATCATCTATCTA	N	.	PASS	PRECISE;SVMETHOD=Snifflesv1.0.11;CHR2=chr18;END=53765702;STD_quant_start=0.000000;STD_quant_stop=0.000000;Kurtosis_quant_start=6.160500;Kurtosis_quant_stop=1.802166;SVTYPE=DEL;SUPTYPE=AL;SVLEN=-69;STRANDS=+-;RE=16;REF_strand=17;AF=0.941176	GT:DR:DV	1/1:1:16
chr18	54691732	9869	CCCTTACAGGATTTCACATATCCCTATTCTCAGACAGGAATAGGGATATGTGAGCTATGATAGTTATGTCCCTTATAGAATTTCACATATCCCTATTCTCAGGCAGGAATAGGGATATGTGAGCTATGATAGTTATGTCCCTTATAGAATTTCACATATCCCTATTCTCAGACAGGAATAGGGATATGTGAACTATGATAGTTATGTC	N	.	PASS	PRECISE;SVMETHOD=Snifflesv1.0.11;CHR2=chr18;END=54691942;STD_quant_start=6.920983;STD_quant_stop=9.338094;Kurtosis_quant_start=4.670575;Kurtosis_quant_stop=4.236363;SVTYPE=DEL;SUPTYPE=AL;SVLEN=-210;STRANDS=+-;RE=14;REF_strand=15;AF=0.933333	GT:DR:DV	1/1:1:14
chr18	54729434	9870	N	TACTCTTACAACTCAGCCATTTGCTCTTTGTGGCTAGAAAGCCAGCTGGGTTGTCCCCAGGCCTAGGACTCCCCATATGGGTTGGATCCCATCTGAACCTTGAGGATTCCCACACCTGCCTGCTGCCAGACCTCGTCTGCCGGTGTGCTTTGGGAGGCCCAGGGGGTGGGTTTCTCCCTGAAGACCTTCGGTGGAACACCTGCACTGGCTCAGACTCCAGCCTCCTTGCTTGGGTGGTCACCAGATCTGCCAAGCCACCAGGCGTGAGGAGCCTGGCAGAAGCGGAAGGAAAGCTGCGAGATCAGCTCTGGAATCCCAGCTGGCCAGCAGCCTCTGGTTCTGCAGGAGAGGAGCCCAGCTTTGTTTGCAGTCAAAGCTGCCTCTTCTGTTTTCTGCATAACCAAGATACCATCTGAGACCCGAAACTTTCCAATTCCTGTGATAAATAGAAAGTGATGATAATGATAATGGCTGAGCCTCTTCTGCCTTGTCATCTACTATGTCCTGGATACTGCTCTAGATGCTTCGTAACATATTAATCTTACTTACAACCCTGTGAGCAGTGTACTTTTATCATAGGCTATATGCCCTTTTTTGGTAGATGGGAAGACTGAAGCACAGTGAGTTTCAGTGATGTGCCTGGGTCCGCATGGCAGCTACATGACTCCTGGTTGGTCTCTACTGATTCCACCCTACTGCCCTCTGCTGCTGCCCCTCTGCTGCCACCCAGAGCAACAGACAGCTTCAGGGGCTACCCTCCTGCCTGACTTCCAGCTTCCCTTGTCACACACAGAGCAGGGACAGCAAGTGGAGCAGCTGCATGCAGGATCAATGATCACAGTCTTTTGAGTTGGAGTTCTCTGTCAGGGGATGTGGTCTCCCATGCTGCCTCTTTCTACCCACTGTGTGCCTGGGGCAGGCATTGCCCATGGATCCAGGGGCTTTCTCTCCCCTGCCAAGGCCACACACTG	.	PASS	IMPRECISE;SVMETHOD=Snifflesv1.0.11;CHR2=chr18;END=54729434;STD_quant_start=0.547723;STD_quant_stop=22.351734;Kurtosis_quant_start=3.587218;Kurtosis_quant_stop=-1.165107;SVTYPE=INS;SUPTYPE=AL,SR;SVLEN=931;STRANDS=+-;RE=17;REF_strand=17;AF=1	GT:DR:DV	1/1:0:17
chr18	54945523	9871	TCTCTCTCTCTCTCTCTCTCTCTCTCTCTCTCTCTCTCTCTCTCT	N	.	PASS	IMPRECISE;SVMETHOD=Snifflesv1.0.11;CHR2=chr18;END=54945575;STD_quant_start=9.170605;STD_quant_stop=11.666190;Kurtosis_quant_start=-0.429179;Kurtosis_quant_stop=-1.820991;SVTYPE=DEL;SUPTYPE=AL;SVLEN=-52;STRANDS=+-;RE=13;REF_strand=16;AF=0.8125	GT:DR:DV	1/1:3:13
chr18	54946736	9872	AAGAAGGAGTCCTGTGGCCAGGTGAGAAGGAGTGTTCTGGGCAATTAGCACCAAATGTTCACCACCCCGGAGACCTCACTGCTATTCTTTCACCTCTTTGTACCAACAGAGTTGCTTTTCCAAAGCATGAATAAAACTTCATAACCCCTCACCTCAGTAGTCATTTCCACATTTAATAAACATTTATTGGACACCCACTCTGTGCCAGGCTCTGGCCAGTTCTTGAAAACAGCCATGAGCAAATAGATAAGGTCCTCCTAGGTGGGAGCCTACTTCTCAAGACACCCCTCCCAAGCCCTGATTTCTGTTTGTCTCTCCAGCCCCATTTCCTTCTCCAGGCCAACAATCACCAGCTGCAGCCACAGGGGCCTCGCCCCCACCCCATCTGCTCCAAGTTACACTGTTAGTCTGGACCAGGTTTTCGTGTCCACATATGCAGTAGATACTTCCCACCTGCTCTATCTTTCCCACCTAATTCATCCTTCAAGGCCAGCTCAAATGTCTCCTCTTCCTGGAGCCATACCTGATTGCCCATCTGGATTAATTGCTCCTCCCTCTGCACTTCCACAGCACTGGGGTTCTTATGCAGGTTTTGCACGTCTTCCATCCTGTCTGGTATGCTGGTTATTTGCATGACTGCTTTCTCCAGTGGACTGCCATCTCGTGAAGGTCGCCATGTCCCGTTAGCCCCTGATTCCCACCCCAGAGCCCAGCTCTATGCTGTGCATATAACAGGCACCCACTAAATACTAGTTAAAGGATAAAACAAAAGCTAAGCAAAAAAGTACTCCGGTGATATCTGTCCATCAATCTGCCCTCCCCTTGGGCATTGGCTGATGTTGAGCCAGGCCACTGTGTGATGCCCACATAGTTATAATACATCCCTGAGCTCCTCTGGTGAAACAAATGTGAACACTGTCATCGGTCTCCCCACTTCTAAACATGCTGTCCCAAAACCTGGTGGCAGAGCAATGTGACTGAAGATGGGGCAGAGTTTCTCCTGTTGCCTCAGAATTCCAGTGAAGATCCAACACTGAAGACAAAACGTGTTAAAATAGTCAACATTCTCAGCTCAGAAAACTAGCAGTTGGGTTCCTTCTTCCTCAACATTCTTAGCTGAGAAAACCTCTGGCAGTTGGGATCCTTTTTCCAGAGCTGACTGAAAGGCATCATTTTAAAAACCTCCCTATCACCTCCGATCACTGTTGAAAAAGCATTAAACTGTAAGAAGGGGTTAGTATTGGGGGAAGCATGTCGTTTCTAAGGATGGGAAAGGAAAATGAAGTGCTTCTCCTCCCTGATCCAAGAGAGGCAGCTTCATGAAACTTCTGTATGAAAATGGGAGCGTCTGTAGGAAGAGGGACTCTATTTACATAACTCAGGTCTGAAAAATAGTCTCTGCAAAACCTCATAAAGACAAGGTCTCGACATCTTCCCAGACAACCCATGTGATCTCACTTCCCTTGTACTTTCCAGACCCTTTGTGAACTTGAGCACATTGGAACATGTTTGGCCTCCCTCAAGACACTGTGAGGCCAACTGGTGGTGATATCCAACGCTCATATAGCACTTTATACTCTTCAAAGGCTTTCACATACATAGTTGCTTATTTAATTCTCACATATGTAGTTGCTTATATAATATGCTTTCACATATACAGTTGCTTATTTAATTCTCATAGGAAACATAATTTACCCTAGATCAGACAGACAATTTGAGGTGGAATCACCTAGAACCAGCCACGCTAACTCCTGAATCAGCAATTACTCCTTCCATTGGAACATGCAGATATGTTCCTGGGACTGTCTTCGGGTGGTGCTAGCGTAGATGTGCAACCACTGAGCAGGCCTGTGTATGACTGTCTGGTGCAGAACTAGTTATCTTCCCATCACTACTGCTTATTCAACCAAATCTAAAGCCTTTTTGTTAAAAGAATGATATTCCCATAGGCAGAGTCTGTGATCTATACAACCACAACA	N	.	PASS	PRECISE;SVMETHOD=Snifflesv1.0.11;CHR2=chr18;END=54948715;STD_quant_start=0.000000;STD_quant_stop=0.000000;Kurtosis_quant_start=2.000000;Kurtosis_quant_stop=0.848000;SVTYPE=DEL;SUPTYPE=AL,SR;SVLEN=-1979;STRANDS=+-;RE=13;REF_strand=13;AF=1	GT:DR:DV	1/1:0:13
chr18	55120817	9873	N	GGCAGTTGTGTCTCCTGTAATTCAAGCAACAAGTTGTCCTTAGTTATTGAACGTGTTTACCCTGTAATCCCAGAAA	.	PASS	PRECISE;SVMETHOD=Snifflesv1.0.11;CHR2=chr18;END=55120817;STD_quant_start=5.099020;STD_quant_stop=4.909175;Kurtosis_quant_start=-0.493652;Kurtosis_quant_stop=0.720041;SVTYPE=INS;SUPTYPE=AL;SVLEN=74;STRANDS=+-;RE=11;REF_strand=13;AF=0.846154	GT:DR:DV	1/1:2:11
chr18	55300240	9874	N	CTGACTTCACCTCTCCCGATGTTGGCCGGGCGGGGCTGACCCCCCACCTCCTCCTCCCGACGGGCGGCTGGCCGGGGGCTGACCCCCACCTCCCTCCCGGAGGGGGCTGGCCGGGCAGAGGCCTCACTTCCCAGTAGGGGTGGCTGGCAGAGGCGCCTCACCTCCCGGATGGGCGGCTGGCTGGGCGGGGGGCTGACCCCCACCTCCTTCCCGGATGGGGCGGCTGGCTGGCGGGGCTTCCATTCCCCCAACTCCTGACGCTGGCCAGGCGGGGGCTGACCCCACCTCCCTCCCGACGGGCGGCTGGCCGGGCAGAGGCTCCTCACTTCCAGCAGGCGGCCGAGCAGAGGCGCCTCACCTGACGGGCGCTGGCCGGGCGGGGG	.	PASS	IMPRECISE;SVMETHOD=Snifflesv1.0.11;CHR2=chr18;END=55300240;STD_quant_start=34.584679;STD_quant_stop=91.754019;Kurtosis_quant_start=0.173586;Kurtosis_quant_stop=1.435892;SVTYPE=INS;SUPTYPE=AL;SVLEN=386;STRANDS=+-;RE=10;REF_strand=16;AF=0.625	GT:DR:DV	0/1:6:10
chr18	55345907	9875	GACTTCGATTCCCAGCCAATGCAGCAGGCTGACCTTTTGTCCTGGCTAACATGGTGAAACCCTGTCTCTACTAAAAATACAAAAAAAATTAGCCAGGCATGGTGGCGGGTGCCTGTAGTCCCAGCTACTTGGGAGGCTGAGGCAGGAGAATCGCATAAACCCGGGAGGCAGAGGTTGCAGTGAACCGAGATCACACCATTGCACTCCAGCCCAGGCGATAGTTCGAGATTCTATCTCAAAAAAAAAAAAAAAGAAGAGAAAAGAAAAGAGTGTGGTGTTGATGGTATAGTGGTGAGCATAGCTGCCTTCCAAGCAAT	N	.	PASS	IMPRECISE;SVMETHOD=Snifflesv1.0.11;CHR2=chr18;END=55346227;STD_quant_start=25.528416;STD_quant_stop=26.565015;Kurtosis_quant_start=-1.605647;Kurtosis_quant_stop=-1.620914;SVTYPE=DEL;SUPTYPE=AL;SVLEN=-320;STRANDS=+-;RE=18;REF_strand=21;AF=0.857143	GT:DR:DV	1/1:3:18
chr18	55398564	9876	ATATATATATATATATATATATATATATATATATA	N	.	PASS	IMPRECISE;SVMETHOD=Snifflesv1.0.11;CHR2=chr18;END=55398607;STD_quant_start=15.349267;STD_quant_stop=17.452793;Kurtosis_quant_start=-0.535313;Kurtosis_quant_stop=-0.488014;SVTYPE=DEL;SUPTYPE=AL;SVLEN=-43;STRANDS=+-;RE=11;REF_strand=13;AF=0.846154	GT:DR:DV	1/1:2:11
chr18	55671134	9877	TTTTTTTTTTTTTGAGACGGAGTCTCGCTCTGTCGCCCAGGCTGGAGTGCAGTGGCGGGATCTCGGCTCACTGCAAGCTCCGCCTCCCGGGTTCACGCCATTCTCCTGCCTCAGCCTCCCAAGTAGCTGGGACTACAGGCGCCCGCCACTACGCCCGGCTAATTTTTTGTATTTTTAGTAGAGACGGGGTTTCACCGTTTTAGCCGGGATGGTCTCGATCTCCTGACCTCGTGATCCGCCCGCCTCGGCCTCCCAAAGTGCTGGGATTACAGGCGTGAGCCACCGCGCCCGGCCCAAACATTATTA	N	.	PASS	PRECISE;SVMETHOD=Snifflesv1.0.11;CHR2=chr18;END=55671440;STD_quant_start=0.000000;STD_quant_stop=0.000000;Kurtosis_quant_start=2.031898;Kurtosis_quant_stop=0.671783;SVTYPE=DEL;SUPTYPE=AL;SVLEN=-306;STRANDS=+-;RE=17;REF_strand=19;AF=0.894737	GT:DR:DV	1/1:2:17
chr18	55672557	9878	N	AAAAATAAAATAAAATAAAATAAAATAAAATAAAAT	.	PASS	PRECISE;SVMETHOD=Snifflesv1.0.11;CHR2=chr18;END=55672560;STD_quant_start=2.280351;STD_quant_stop=4.527693;Kurtosis_quant_start=-1.206264;Kurtosis_quant_stop=-1.572809;SVTYPE=INS;SUPTYPE=AL;SVLEN=34;STRANDS=+-;RE=17;REF_strand=18;AF=0.944444	GT:DR:DV	1/1:1:17
chr18	55797477	9879	N	GTTGGGCTCTGGAGTTTGGTTGTGATCCTGAGTGGAACTTTGTATGGCGGTGTTGGGCTCTGTTGGGGGAGTTTGGTTGACTGTGATCTGAGTGATGGAACTGTGGCTGTGT	.	PASS	IMPRECISE;SVMETHOD=Snifflesv1.0.11;CHR2=chr18;END=55797477;STD_quant_start=34.865456;STD_quant_stop=33.015148;Kurtosis_quant_start=-1.877035;Kurtosis_quant_stop=-1.996137;SVTYPE=INS;SUPTYPE=AL;SVLEN=98;STRANDS=+-;RE=19;REF_strand=22;AF=0.863636	GT:DR:DV	1/1:3:19
chr18	55801590	9880	TTTTTTTTTTTTTTTTTTTTTTTTTTTTTTTTGAGACGGAGTCTCGCTCTGTCGCCCAGGCTGGAGTGCAGTGGCGCAATCTCGGCTCACTGCAAGCTCCGCCTCCCGGGTTCACGCCATTCTCCTGCCTCAGCCTCCCAAGTAGCTGGGACTACAGGCGCCCGCCACTACGCCCGGCTAATTTTTTGTATTTTTAGTAGAGACGGGGTTTCACCGTTTTAGCCGGGATGGTCTCGATCTCCTGACCTCGTGATCCGCCCGCCTCGGCCTCCCAAAGTGCTGGGATTACAGGCGTGAGCCACCGCGCCCGGCCGCAATTCCATTTC	N	.	PASS	PRECISE;SVMETHOD=Snifflesv1.0.11;CHR2=chr18;END=55801916;STD_quant_start=0.000000;STD_quant_stop=0.632456;Kurtosis_quant_start=6.795337;Kurtosis_quant_stop=6.412700;SVTYPE=DEL;SUPTYPE=AL;SVLEN=-326;STRANDS=+-;RE=21;REF_strand=24;AF=0.875	GT:DR:DV	1/1:3:21
chr18	56112237	9881	GAGACAGATTGAGAAAGTTGAAAGAAAGACGAAAGAAAGAAA	N	.	PASS	IMPRECISE;SVMETHOD=Snifflesv1.0.11;CHR2=chr18;END=56112293;STD_quant_start=13.141537;STD_quant_stop=11.184811;Kurtosis_quant_start=2.182201;Kurtosis_quant_stop=0.444385;SVTYPE=DEL;SUPTYPE=AL;SVLEN=-56;STRANDS=+-;RE=11;REF_strand=16;AF=0.6875	GT:DR:DV	0/1:5:11
chr18	56127398	9882	AGTGGAGAACTTTTGTGTCTAGCTCAGGGTTTGTAAATATACCAATCAGCACTCTGTATCTAGCTAATC	N	.	PASS	IMPRECISE;SVMETHOD=Snifflesv1.0.11;CHR2=chr18;END=56127467;STD_quant_start=25.828279;STD_quant_stop=22.770595;Kurtosis_quant_start=3.617761;Kurtosis_quant_stop=-0.679551;SVTYPE=DEL;SUPTYPE=AL;SVLEN=-69;STRANDS=+-;RE=12;REF_strand=12;AF=1	GT:DR:DV	1/1:0:12
chr18	56530737	9883	N	TGCCATCGCCAGCCCGCACCCCCAGCCCGTAGGCCCAGCGTGGCGGGCCGGCCCCGCCGCCGCCAGTGCCAGGGCGGGGCCGGGCAGGCGCTGGCGAGGCCAGCGGCG	.	PASS	IMPRECISE;SVMETHOD=Snifflesv1.0.11;CHR2=chr18;END=56530743;STD_quant_start=11.580155;STD_quant_stop=23.441416;Kurtosis_quant_start=0.510423;Kurtosis_quant_stop=0.444667;SVTYPE=INS;SUPTYPE=AL,SR;SVLEN=108;STRANDS=+-;RE=16;REF_strand=17;AF=0.941176	GT:DR:DV	1/1:1:16
chr18	57150122	9884	N	TTTTTTTTTTTTTTTTTTTTGAGACGGAGTTCCGCCCACGCCCAGGCTGGAGTGCAGTGGTGGGATCTCGGCTCACTGCAAGCTCCGGCCTCCCGGTTCACGCCATTCTCCTGCCTCAGCCTCCCAAGTAGCTGGGACTACAGGCGCCCGCCACTACGCCCGGCTAATTTTTTTTTTGTATTTTTAGTAGAGACGGGGTTTCCCACCCGTTTTAGGGCCGGGATGGTCTCGATCTCTGACCTCGTGATCCGCCTCCGCCTCGGCCTCCCAAAAGTGCTGGGATTACAGGCGAGCCACTGCCCGGCC	.	PASS	PRECISE;SVMETHOD=Snifflesv1.0.11;CHR2=chr18;END=57150122;STD_quant_start=1.974842;STD_quant_stop=8.264381;Kurtosis_quant_start=1.378603;Kurtosis_quant_stop=-1.178062;SVTYPE=INS;SUPTYPE=AL,SR;SVLEN=296;STRANDS=+-;RE=15;REF_strand=16;AF=0.9375	GT:DR:DV	1/1:1:15
chr18	57482779	9885	GAAAGCCTGCAGAGAATATCCAAAAACTATTAAATATAAATCAGTAGTATAGGAAAATAGAAATACTTTAAGCACAATAAATCTTCACTTTCCAA	N	.	PASS	IMPRECISE;SVMETHOD=Snifflesv1.0.11;CHR2=chr18;END=57482874;STD_quant_start=23.084627;STD_quant_stop=22.304708;Kurtosis_quant_start=3.060571;Kurtosis_quant_stop=-0.242000;SVTYPE=DEL;SUPTYPE=AL;SVLEN=-95;STRANDS=+-;RE=11;REF_strand=13;AF=0.846154	GT:DR:DV	1/1:2:11
chr18	58527770	9886	AAAAGCAAAAGATAATGGTGGTTTCAATCAGACAGGTGGCAGTGGCAGTGGGGTGATGGGAAGTGATCAGGTTGGAGATCAATTTTGAAAGATCTAAGCAACTGTCAGAATCATCTTGGCAGTAAAAGAAGTGAGGAAGACTGCATGGGGAACAGCTTTGAGCTCCCAGGAGCCAAAGTCCAAGACTTGCAGATGAGATGTTGACTAAATGGGTTGTGAGACAGAGGGGTCTGGAATTTAGGGGAAAGATCTGGGCTGGAGGTGTAACTTTAAAGTCATTAGCACCAGGTTGACATTTAGAGCCACAAAAATTGATAAGGTCACTTAAAAAGTAAATGTTGCTTGCAAAGAGAAGTCCAAAGGAAATTTTAGAGATGACCATCAACCAGCAAAGAAGACTGAGAGATTGGCCAGAAATTTAGGAGGAGAACCAGGTGTCATAGCTGGATGTTAAATGAAGAAAAAAGTTTCAAAGGGAAGTCATCAGATGCATCAAATTTATCAATGTTGATGCATGTAGATCAAGGCCATTTATTTATTTTCCATATATTCTATCATATGAACATAGCCATTTTTATTTATATACTCCTATAATAATACATACTTTGGTTATTTATGATGTTTCACTTTTATCCGTCATGTAGCAATGATTATCTGTGTTCATGAATGACAGATGCTTTAGGGTATAAGTAGATGAAAAAATGTTGAGTTGTGGAATATACATCCTCAACTTTTCTAGCTGTTGCTAAATAGCTTTTCAAAGGGATTGTGCCAATGTATACAGCTACCAGTAGTGTTTGAGAGCTCACATTCTCTCTCATGCTTGTTGTTCTCAATTTATTTTTGACAGATGAATGTGAATTTTTAAAACACTTTTAAACATTTTTAACAGCTTTACTGAGGTATGATTGATATGAAAAGAACTGTCCATATGTAAAGTGTACAATTTGATGAGTTTGGACATATGCAAACACTCATGATACTGTCACCACAATCAAGGTAATAAACATATCCATAGGTTTCCCTGTGTTCCTTTATTTTTGATTTTTGTTTTTAATTTTTCTTTTTGTGGTAAGAACACTTGAAATCCATCCTTAACACATTTTGAAGTACAATAAGTAGTATTGTTGGTGATAGGCACAACATTGTACAGTAGCTCTCTGGAATCTATTCATCTTGCATATTTGACACTTTATACACATTAAGCAATTCCCTATTTTCCTCCCCACTCAGCAGGTGGTAACCACTACTGCATTCTCTGTGTCTTTAAGTTTGAGTACTTTAGACACTTCATATTAGTGGAATTGTGCAGTATTTGTCTTTCTGTGTCTTTCTGTGACTGACTTATTTCATTCAGTGTAATGTCTGCCAGGCCCATCCATGTTGTCACAAACTGCCTTCATAGCAAAGGAATTAATCAACAGAATAAAAAGCAACATATGAAAAGGGCGAAAATATTTACAAACCATATACTGCTAAGGAGTTATATTTCCAAAATATATGACATTTAAACAACTCAATAGCTGAAAAAAAC	N	.	PASS	PRECISE;SVMETHOD=Snifflesv1.0.11;CHR2=chr18;END=58529283;STD_quant_start=1.000000;STD_quant_stop=2.828427;Kurtosis_quant_start=-0.183281;Kurtosis_quant_stop=1.863202;SVTYPE=DEL;SUPTYPE=AL,SR;SVLEN=-1513;STRANDS=+-;RE=13;REF_strand=13;AF=1	GT:DR:DV	1/1:0:13
chr18	59168543	9887	N	GGCGGGTATTGGCTCGCCTGTAATCCCAGCACTTTGGGAGGCCGGGCGGGCGGATCACGCAGTCAGGAGATCGAGACCATCCTGGCTAACACGGTGAAACCCCGTCTCTACTAAAAATACAAAAAATTAGCCGGGCGTGAGTAGCGGGCGCCTGTAGTCCCAGCTACTCGGGAGGCTGAGGGCAGAGAATGGCGTGAACCCGGGAGGCGGAGCTTGCAGTGAGCCGAGATCGCGCCACTGCACTCAGCCTGAGGCGACAGAGCGAGACTCCGTCTCACAAAAAAAAAAAAAAAAAAAAAAAAAA	.	PASS	IMPRECISE;SVMETHOD=Snifflesv1.0.11;CHR2=chr18;END=59168543;STD_quant_start=4.669047;STD_quant_stop=11.388591;Kurtosis_quant_start=0.009048;Kurtosis_quant_stop=-0.464780;SVTYPE=INS;SUPTYPE=AL,SR;SVLEN=302;STRANDS=+-;RE=13;REF_strand=13;AF=1	GT:DR:DV	1/1:0:13
chr18	59283873	9888	TCTCCCGGCTAAAACGGTGAAACCCCGTCTCTACTAAAAATACAAAAAATTAGCCGGGCGTAGTGGCGGGCGCCTGTAGTCCCAGCTACTTGGGAGGCTGAGGCAGGAGAATGGCGTGAACCCGGGAGGCGGAGCTTGCAGTGAGCCGAGATCCCGCCACTGCACTCCAGCCTGGGCGACAGAGCGAGACTCCGTCTCAAAAAAAAAAAAAAAAAAAAAAAAAAAAAAGATAAAA	N	.	PASS	PRECISE;SVMETHOD=Snifflesv1.0.11;CHR2=chr18;END=59284107;STD_quant_start=2.949576;STD_quant_stop=2.683282;Kurtosis_quant_start=6.249065;Kurtosis_quant_stop=-0.114460;SVTYPE=DEL;SUPTYPE=AL,SR;SVLEN=-234;STRANDS=+-;RE=12;REF_strand=13;AF=0.923077	GT:DR:DV	1/1:1:12
chr18	59312089	9889	N	GTATAATTGCCTATTAATTCAAGGCATGGTAACTGTATTTTCTAATAAATGTACTGCTGAACCAAACCAATCACCCTTGTATAAGAACTTGGAGTTTAGTGTTGGGTTTTAAATCTTGGGGTGGGTGGCCTTTACAAACAAGACATGAAACTCATAAGCCACAAGGAAAAATGTGCAGATGTGACTATGTAATAATAATAATAATAGAGGCATCTGTCTAGCAACAAATAAACAAGCAATAAAAATCAAATCAAAAGATGAGACCAGTGAGAAAATACTATCAGGTAGAAAACGTTAAGTTATTGGCCATACTATTCAGAGACCTATAAATCAAAAGAAAAAGACCAAAAATAACAGGAAAAGAAAGATGAAGGCAATACAGACAGGGGAATTCACATAAAAATACAAATGGCCCAAAAATATGGCGAAAGATATTCACCTACTAAAGTAATAAAATCTAAAATATCTTGTTTTCTCTTTAAAAAATTTAAGTGTGTAAGGGAAAACTAAGAACTATTATACACTGTTAGCAGGCATATAAATTGATATGGAACATTTTCATTGCCCATCTTGTATACCTGGTGAGCTAACAAGTTCACACCTACAAACTTATTCCACA	.	PASS	IMPRECISE;SVMETHOD=Snifflesv1.0.11;CHR2=chr18;END=59312089;STD_quant_start=0.000000;STD_quant_stop=11.018167;Kurtosis_quant_start=0.217956;Kurtosis_quant_stop=6.028158;SVTYPE=INS;SUPTYPE=AL,SR;SVLEN=667;STRANDS=+-;RE=15;REF_strand=15;AF=1	GT:DR:DV	1/1:0:15
chr18	60770688	9890	N	GTGTGTGGTGTGGTATGTATGTGTGGTGGAGTGTAGAGATTGTGATATCTATTGTGTGAGATTGTGTATGGTATGTTGTGGTGTGGTGTGGTGTGTGTGGTGTGTCTGTGGTGCACTGTGAGGTGGGTGATGTGTGTGTGGTGTGTGTGTGTGGTGTGTGTGTGGTGTGATGTGTGTGTAGTGTGATGTGATGTGGTGGTGTGTGTGTGGTGTGTGTATGTAGTGTGTTGTGGCATGGTGTGTGTGGTGTGTGTGTAGTGTATTGTGGTGTGGTGTCTGTGGTGTGTGTGGTGTGATGTGTGT	.	PASS	IMPRECISE;SVMETHOD=Snifflesv1.0.11;CHR2=chr18;END=60770688;STD_quant_start=54.054602;STD_quant_stop=69.536321;Kurtosis_quant_start=5.904160;Kurtosis_quant_stop=2.263645;SVTYPE=INS;SUPTYPE=AL;SVLEN=317;STRANDS=+-;RE=10;REF_strand=13;AF=0.769231	GT:DR:DV	0/1:3:10
chr18	60866106	9891	N	<DUP>	.	PASS	IMPRECISE;SVMETHOD=Snifflesv1.0.11;CHR2=chr18;END=60866399;STD_quant_start=278.656060;STD_quant_stop=281.855814;Kurtosis_quant_start=-1.300539;Kurtosis_quant_stop=-1.398167;SVTYPE=DUP;SUPTYPE=SR;SVLEN=293;STRANDS=-+;RE=11;REF_strand=18;AF=0.611111	GT:DR:DV	0/1:7:11
chr18	60885837	9892	N	<DUP>	.	PASS	IMPRECISE;SVMETHOD=Snifflesv1.0.11;CHR2=chr18;END=60886056;STD_quant_start=10.963576;STD_quant_stop=20.671236;Kurtosis_quant_start=-0.810771;Kurtosis_quant_stop=4.463931;SVTYPE=DUP;SUPTYPE=SR;SVLEN=219;STRANDS=-+;RE=11;REF_strand=15;AF=0.733333	GT:DR:DV	0/1:4:11
chr18	60932141	9893	N	ATGAGAGAGACTGCTGCAAGGCACCACCCTCTGAGATACAGCGATGGGAGGTGACACAACCTTTGACATGACCAGAGCAGTGGATGTCCAATAGTAAGGTGACG	.	PASS	PRECISE;SVMETHOD=Snifflesv1.0.11;CHR2=chr18;END=60932141;STD_quant_start=0.000000;STD_quant_stop=4.732864;Kurtosis_quant_start=-1.003561;Kurtosis_quant_stop=-1.938020;SVTYPE=INS;SUPTYPE=AL;SVLEN=101;STRANDS=+-;RE=20;REF_strand=21;AF=0.952381	GT:DR:DV	1/1:1:20
chr18	61028233	9894	N	TATATATATATAATATATGTATAATATATAATATATATAATAAAATATATATTTATATATATATAATATATATAATAAATATATATTTTATATATATAATATATAATATATATAATAAAAATATATATTTTATATATATAATATATAATATATATAATAAAATATATATTTTATATATATAATATATAATATATATAATAAAAT	.	PASS	IMPRECISE;SVMETHOD=Snifflesv1.0.11;CHR2=chr18;END=61028235;STD_quant_start=6.252999;STD_quant_stop=11.640447;Kurtosis_quant_start=2.086757;Kurtosis_quant_stop=-0.487836;SVTYPE=INS;SUPTYPE=AL;SVLEN=203;STRANDS=+-;RE=12;REF_strand=15;AF=0.8	GT:DR:DV	0/1:3:12
chr18	61453374	9895	N	AATATAAAGAAATATATATATGTATATATGTATATATACGTAT	.	PASS	IMPRECISE;SVMETHOD=Snifflesv1.0.11;CHR2=chr18;END=61453374;STD_quant_start=11.970798;STD_quant_stop=13.046072;Kurtosis_quant_start=-0.834696;Kurtosis_quant_stop=-0.358141;SVTYPE=INS;SUPTYPE=AL;SVLEN=47;STRANDS=+-;RE=15;REF_strand=16;AF=0.9375	GT:DR:DV	1/1:1:15
chr18	62056713	9896	CCTTTCCTTTCCTTTCCTTTCCTTTCCTTTCCTTTTTCCTTTCCTTTCCTTTCCTTTCCTTTCCTTTCCTTTCCTTTCCTTTCCTTTCCTT	N	.	PASS	PRECISE;SVMETHOD=Snifflesv1.0.11;CHR2=chr18;END=62056794;STD_quant_start=0.000000;STD_quant_stop=3.577709;Kurtosis_quant_start=7.000000;Kurtosis_quant_stop=-0.382135;SVTYPE=DEL;SUPTYPE=AL;SVLEN=-81;STRANDS=+-;RE=15;REF_strand=16;AF=0.9375	GT:DR:DV	1/1:1:15
chr18	62158935	9897	N	AATATAATATATATACTATATATAATTATATAATATAATATATACAGTATATATTATATTATATATTATAATATATAATATACTGTATATATTATATTATATAATATGTCTTATACCACAGTATATATTATAATATATAATAT	.	PASS	IMPRECISE;SVMETHOD=Snifflesv1.0.11;CHR2=chr18;END=62158935;STD_quant_start=20.260800;STD_quant_stop=19.618868;Kurtosis_quant_start=-1.732312;Kurtosis_quant_stop=-1.206465;SVTYPE=INS;SUPTYPE=AL;SVLEN=143;STRANDS=+-;RE=17;REF_strand=18;AF=0.944444	GT:DR:DV	1/1:1:17
chr18	62385778	9898	TTTTTTTTTTTTTTTTTTTTTTGAGACGGAGTCTCGCTCTGTCGCCCAGGCTGGAGTGCAGTGGCGGGATCTCGGCTCACTGCAAGCTCCGCCTCCCGGGTTCACGCCATTCTCCTGCCTCAGCCTCCCAAGTAGCTGGGACTACAGGCGCCCGCCACTACGCCCGGCTAATTTTTTGTATTTTTAGTAGAGACGGGGTTTCACCGTTTTAGCCGGGATGGTCTCGATCTCCTGACCTCGTGATCCGCCCGCCTCGGCCTCCCAAAGTGCTGGGATTACAGGCATGAGCCACCGCGCCCGGCCAAAATTGATTA	N	.	PASS	PRECISE;SVMETHOD=Snifflesv1.0.11;CHR2=chr18;END=62386092;STD_quant_start=0.000000;STD_quant_stop=0.632456;Kurtosis_quant_start=6.887481;Kurtosis_quant_stop=5.782235;SVTYPE=DEL;SUPTYPE=AL;SVLEN=-314;STRANDS=+-;RE=14;REF_strand=14;AF=1	GT:DR:DV	1/1:0:14
chr18	62411150	9899	N	GTGTGTATATATATATATATGTATATATATATGTGTATATATATATATATGTATATATATATGTATATATATATGT	.	PASS	PRECISE;SVMETHOD=Snifflesv1.0.11;CHR2=chr18;END=62411155;STD_quant_start=1.897367;STD_quant_stop=6.663332;Kurtosis_quant_start=1.607928;Kurtosis_quant_stop=-0.534269;SVTYPE=INS;SUPTYPE=AL;SVLEN=65;STRANDS=+-;RE=13;REF_strand=15;AF=0.866667	GT:DR:DV	1/1:2:13
chr18	62629472	9900	N	GGCACAAATGCCCTCCTTTCTTTCCCCATATATACACACATGTTATATTTAATATAT	.	PASS	IMPRECISE;SVMETHOD=Snifflesv1.0.11;CHR2=chr18;END=62629476;STD_quant_start=18.420098;STD_quant_stop=18.587630;Kurtosis_quant_start=-1.709315;Kurtosis_quant_stop=-1.978889;SVTYPE=INS;SUPTYPE=AL;SVLEN=49;STRANDS=+-;RE=18;REF_strand=20;AF=0.9	GT:DR:DV	1/1:2:18
chr18	62884102	9901	N	ATGTGTATATACACATATAATATATATACATATGTGCATATACACATATGCATATATACATATGTGCATATACACATATGCATATATACATATGTGCATATACACATATGCATATATACGTATGTGCATATACATACATGTATATATACATATGTGTATATACACATACA	.	PASS	IMPRECISE;SVMETHOD=Snifflesv1.0.11;CHR2=chr18;END=62884102;STD_quant_start=60.932750;STD_quant_stop=91.363559;Kurtosis_quant_start=1.052612;Kurtosis_quant_stop=0.379964;SVTYPE=INS;SUPTYPE=AL;SVLEN=163;STRANDS=+-;RE=10;REF_strand=10;AF=1	GT:DR:DV	1/1:0:10
chr18	63487286	9902	N	AGGCGCGGTGGCTCACGCCTGTAATCCCAGCACTTTGGGAGGCCGGCGGGCGGATCACGAGGTCAGGAGATCGAGACCATCCTGGCTAACAGGTGAAACCCCGTCTACTAAAAATACAAAAATTAGCCCCGAGGCGTGGTAGCGGGCGCCTGTAGTCCCAGCCTCGGGAGGCTGAGGCAGGAGAATGGCGTGAACCCGGGAGGCGGAGCTTGCAGTGAGCCGAGATCGGCGCCCTGCACTCCAGCCTGGGCGACAGAGCGAGACTCGTCTCAAAAAAAAAAAAAAAAAAAAAAAAAAAAA	.	PASS	IMPRECISE;SVMETHOD=Snifflesv1.0.11;CHR2=chr18;END=63487288;STD_quant_start=5.138093;STD_quant_stop=21.393924;Kurtosis_quant_start=-0.027964;Kurtosis_quant_stop=-1.190397;SVTYPE=INS;SUPTYPE=AL,SR;SVLEN=281;STRANDS=+-;RE=11;REF_strand=14;AF=0.785714	GT:DR:DV	0/1:3:11
chr18	63580789	9903	N	GTATAATTATTATATATAAAATATATATAATGTATATTTAATATATTATATATAAAC	.	PASS	IMPRECISE;SVMETHOD=Snifflesv1.0.11;CHR2=chr18;END=63580789;STD_quant_start=19.793938;STD_quant_stop=15.508062;Kurtosis_quant_start=-0.936641;Kurtosis_quant_stop=-0.864204;SVTYPE=INS;SUPTYPE=AL;SVLEN=59;STRANDS=+-;RE=12;REF_strand=17;AF=0.705882	GT:DR:DV	0/1:5:12
chr18	63766873	9904	AGAATAGAATTCAAAATGAAGAAAAAAGTTTCCTGCATGCTAAAGTAAACAAAAGTACATACGAGGGTCAAAAATGATAATAAAAGTTATTATTTAAAGATCCCTTGTGTTATTCAGTCATTGGTTTATTGGGGAATGAGAAATGTTGTGGCTTTTCTTCCCCTAACGTGGATTTGATGGGGAAAGCATGCTCTTTGCATCCACACTGCCTCCTGTGACCTTGAAGGACATAGATACAAGTCATGTCTTCATGCCCCTCATTGAATAAGGAAATTTGAAGAGGAAGCAGAATTACACAGTGGTATTACACAGACAGCCACATGACAGGCTAGGTCATCTCTTTTTTGGAAAGAAAATTAGGCACTAGAAAGGGTTTAGGGGATAAAACATGCTACAAAAGTGGCCCTCTATGAAGAAGTCGTCACTGAAAACCTGCACCAGGGTGAAGTTGAAAATATCCCCAAGATAATCATGGATAAGGTGTACCGTGGGTCACCACATCAGCTCGGTACAGTAGCAGGAAGAACTACTGTTAGCCAGAGATGGACATGAGGCATCTCCACAATACGGACTAGAAATTCGTTATGCAAGATAACTGCAGCCTTCTCCTTTTCCCAACCCATTAGGGGAGTAAGAGTCTGTAGTCATCCTTCCACTCAAAGATAAGGGAGTTGAAAGGGGATTTAAGAAGCATGTTACCCTCACCTCTTCTTTCAATCATCAACGCAAACCCTGGACACTGATGTTGAGGACTTTTGGAGTATAGAAAGGGGTTCCGAATTGTATATAAAATCAACAGGAATGGGACACATTTCTTAAACCTTTTGGTTAAAAGTGATTAGAGGTTTGTGGACTCAACTTGAGAAATCATTAAAAAATAGAAAAGAAACATCCAACAAAACATGGGTGAACTAGTGAATGGGGAAAGAAATGAACCTCATTTGTGGCACTACTGATTTCAGGATATTTGATAAACTAGTTACATTTATGAAATAATATCATCAATCTCTACATATGAGTTTTAGTTTCTATTGAACTCGAGTTTGTGATGTTTAAGCTTTATTGGCCATTAGTTTGAATGTGAAAAAAATAAAGGTGCAAATTAACATTATGTGTTCAAATGGTAGACTAAAAAGTGTTTCGTTTAATCAAACTGTTACGCTCTGTGGGTTTCAACATGCTATACTCTCATTTGCATGCATCTCTTATTAACAATTTAAGCTTCATTTATCATTTTTCTAGTCAGGCTCGAGACATTGATGATATATGATTAATTAATGTCCAATCAACAAGCATCTACTTTGTTCCTATTATAAGTTATAATAAGGATAATTACATAGTAAGCCTTTTTTTTTCCTTTTTTTCCATAAAACACTTCTAAAAACCCAACTTATAAATCAGATAAAAGTAGATGAATGTGCTTTCATGGAAGAGAGGGGGGTGAGGCAAAAAGTCCATGTAGTCAGCCCCTTTCAACCCCTGCAGGCACTTCTACTACAGGGAAATATAGGGTATTGAACGTGTGTTTCCCCTGTAGGTTGTCCTGAAATTCCTCAAAAATGACGCAAAAGGGGAGATTGAAATAACAAAATAGAAGATAGTAAAAACTTTCTGGACACCCAAAAGCAGGCGAATAACTGATTAGATACCGTGGCAGTTATATGGAGGCAGAGGAATGCTCTCAGATAGAGGAAGAAGCAAGAGTGGGTTTAGAAAGAAGAATTTTCATTACCTTGTGAAAATTTGGAAATTCCTCAGCTCAGTACTTTTTGGGATAACAATCGATCTATTTCCTACACATCAAACAGAATATGACCCTCTCATTTTTAAAAGTAAGGATTATGCTTGATGAACCTCTGCTTTATTATAACATGACCCTGAATTTTATGTGATTGAAATTTTTGGACTCTTCTCCTTGCTCTGTGGTGAAGTATTTTCTCTATTTCTGTCTCTACTTCAATTTCTTTTTTCACCTCCATTGGAAGTCCACATTCTGTAAGGTTATTATAGAGAAATTGAGACACTTTTACATGGCTTCACTTCTCCTGAGACCTATTCAGATGACTGAGGATCAAATTCATATTTTGTGCCCTGCTTGGTATATCTTTGGGAGAAAAAGATTAATTTTTTAGGCCTTTAAGTGACTTATGACTATATTTGTTTGACAAGTATGAAGTTATTTATAATTAACTATTGAAAACTGAGACATATTCATTTTGTATATCTAAACAATATGACTTTATAGCCTTGCTCAAAATAAAATAATTTTCTGGCTTTGGCAACTTTTCCTCTGATATGTAAGACATGTCATTGTCCACAAACAACCTATTTGG	N	.	PASS	PRECISE;SVMETHOD=Snifflesv1.0.11;CHR2=chr18;END=63769206;STD_quant_start=0.774597;STD_quant_stop=1.140175;Kurtosis_quant_start=-0.153979;Kurtosis_quant_stop=-0.988823;SVTYPE=DEL;SUPTYPE=AL,SR;SVLEN=-2333;STRANDS=+-;RE=15;REF_strand=15;AF=1	GT:DR:DV	1/1:0:15
chr18	64930687	9905	N	ATGCATGTGAAACTCTCTGAGAATATTCCTTGCATGGAATCTCTGAGATATTCCTTGCATGGAATCTCTGAGGTATTCCTTGCATGGAATATCACGAGAGTGTGCATGGAGAATATCACGAGAATATTCC	.	PASS	IMPRECISE;SVMETHOD=Snifflesv1.0.11;CHR2=chr18;END=64930694;STD_quant_start=38.498052;STD_quant_stop=46.017388;Kurtosis_quant_start=-1.169283;Kurtosis_quant_stop=-1.458371;SVTYPE=INS;SUPTYPE=AL;SVLEN=131;STRANDS=+-;RE=14;REF_strand=15;AF=0.933333	GT:DR:DV	1/1:1:14
chr18	65440620	9906	AGATAGATTCCTGGAGATAAACTGATAGATAGATAGATAGATAGATAGATAGATAGATAATAGATAGATAGATAGATAGATAGATAGATAGATTCCTGGAGATAAAGTGATAGATGGATGGATAGATAGATAGATAGATAGACAGATAGATTCCTGGAGATAGATAGATAGATAGATAGATAGATAGATAGATAGATGATAGATAGATAGAT	N	.	PASS	IMPRECISE;SVMETHOD=Snifflesv1.0.11;CHR2=chr18;END=65440832;STD_quant_start=31.422922;STD_quant_stop=29.286516;Kurtosis_quant_start=1.359956;Kurtosis_quant_stop=-0.721263;SVTYPE=DEL;SUPTYPE=AL;SVLEN=-212;STRANDS=+-;RE=13;REF_strand=13;AF=1	GT:DR:DV	1/1:0:13
chr18	66228957	9907	TACCCTGAGGGAGAATTATATATGATCAAACTGTTGAATCCATGTGACTTGCTTTGGCCAACAAAATGTAGACAAAACTTATCTGTGTCACTTCTGAGCAGATGCTTTAGGAGCCAGCTTACAGTTGTGAAGTCCTTTTCCATCTGACACAAGACTGACAATGTCCTACACAGAGGAGGTTCCATCAGCCTAGGGTGTAATAAACACAGTGTAGAGTAAAGCAGCAGCTTATAGACAATGGGCTTGCAACACGAGGCCTGTGAGAATAAAAGATTGCTTATGCATTTGCAAGAGCTGTATAAATTAATTATCGACACTCGGACAGGAGTTGAACCTTGTCAGGCTCCTTGTTAGAGACATCACCTTTGACAAGTTGCTAAGC	N	.	PASS	PRECISE;SVMETHOD=Snifflesv1.0.11;CHR2=chr18;END=66229335;STD_quant_start=3.701351;STD_quant_stop=3.065942;Kurtosis_quant_start=-0.394969;Kurtosis_quant_stop=-0.203707;SVTYPE=DEL;SUPTYPE=AL;SVLEN=-378;STRANDS=+-;RE=12;REF_strand=12;AF=1	GT:DR:DV	1/1:0:12
chr18	66572500	9908	N	TTTTTTTTATTTTTATTTTATTTATTTATTTTTTTTGAGACGAGTCTCGCTTGTCGCCCAGGTCGGATCATGGACTGCAGTGACGCAATCTCGGCTCACTGTAGCCTCCGCTCCCGGGTTCACGCCATTCTCCCTGCCTCAGCCTCCCGAGTAGCTGGGTCTACAGGCGCCCGCCACCGCTGCCCGGCTAATTTTTGTATTTTAGTAGAGACGGGGTTTCACCGCTTTTAGCCAGGATGGTCTCGATCTCCTGACCTCATGATCCACCCGCCTCGTGGCCCCTCCCAAAGTGCTGGGATTACAGGCGTGAGCCACAATTAGTCAAAAT	.	PASS	IMPRECISE;SVMETHOD=Snifflesv1.0.11;CHR2=chr18;END=66572500;STD_quant_start=4.722288;STD_quant_stop=20.995238;Kurtosis_quant_start=0.507611;Kurtosis_quant_stop=0.293939;SVTYPE=INS;SUPTYPE=AL,SR;SVLEN=322;STRANDS=+-;RE=10;REF_strand=10;AF=1	GT:DR:DV	1/1:0:10
chr18	67101791	9909	AAAGGCAGAGGCGGGCGGATCACGAGGTTAGAGCATCGAGACCATTCTGGCCGACATGGTGAAACCCTGTTTCTACAAAAAATACAAAAATTGGCCAGGCACGGTGGCTCACGCCTGTAATCCCAGCACTTT	N	.	PASS	IMPRECISE;SVMETHOD=Snifflesv1.0.11;CHR2=chr18;END=67101924;STD_quant_start=19.060430;STD_quant_stop=18.514859;Kurtosis_quant_start=-1.853759;Kurtosis_quant_stop=-1.834307;SVTYPE=DEL;SUPTYPE=AL;SVLEN=-133;STRANDS=+-;RE=20;REF_strand=20;AF=1	GT:DR:DV	1/1:0:20
chr18	67561667	9910	N	AGGGAGGGGAGGGAGGGAGGGAGGAGGAAGGGAGGGGAGGGGAGGGAGGAAGGGTGGGAGGAGAGAAGGAGGAGAAAGGAGGGAGGGGGAGGGAGAGAAAGGAGGGAGGAGGGAGGAGGGAGGAGGGAGGGAGGGAGGGGAGGGAGGTGGAAGGGGAGGAAGGGAGGAAGAAGGGAGGGAGGAG	.	PASS	IMPRECISE;SVMETHOD=Snifflesv1.0.11;CHR2=chr18;END=67561673;STD_quant_start=39.053809;STD_quant_stop=27.140376;Kurtosis_quant_start=0.955713;Kurtosis_quant_stop=-0.325154;SVTYPE=INS;SUPTYPE=AL;SVLEN=183;STRANDS=+-;RE=11;REF_strand=15;AF=0.733333	GT:DR:DV	0/1:4:11
chr18	68097057	9911	N	ATGGGCGGTAGCGGTGGCTCACGCCTGTAATCCCAGCACTTTGGGAGGCCGAGGCCGAGGCGGATCACGAGGTCAGGAGATCGAGACCATCTGGCTTCTGCAGGTGAAACCCCGTCTCTGCTAAAGCCACAAAAATTAGCCGGGCATGGTGGCGCGTGCCTGTAGTCCCAGCTACACAGGAGGCTGAGGCAGGAGAATCGCGTGAACCCGGGAGGCCGAGGCTGCAGTGAGTCGAGATCGCGCCACTGCACTCCAGCCTGGGCGTGAGAGACTCCGTCTCAAAAAAAAAAAAAAAAAAAAAAAA	.	PASS	PRECISE;SVMETHOD=Snifflesv1.0.11;CHR2=chr18;END=68097058;STD_quant_start=1.378405;STD_quant_stop=4.438468;Kurtosis_quant_start=0.618878;Kurtosis_quant_stop=6.854431;SVTYPE=INS;SUPTYPE=AL,SR;SVLEN=302;STRANDS=+-;RE=13;REF_strand=13;AF=1	GT:DR:DV	1/1:0:13
chr18	68504997	9912	ATCAGCTATAATTAGCTGATATATATATATAT	N	.	PASS	PRECISE;SVMETHOD=Snifflesv1.0.11;CHR2=chr18;END=68505029;STD_quant_start=5.486347;STD_quant_stop=5.830952;Kurtosis_quant_start=1.621703;Kurtosis_quant_stop=0.091938;SVTYPE=DEL;SUPTYPE=AL;SVLEN=-32;STRANDS=+-;RE=12;REF_strand=15;AF=0.8	GT:DR:DV	0/1:3:12
chr18	68846740	9913	GGCCGGGCGCGGTGGCTCACGCCTGTAATCCCAGCACTTTGGGAGGCCGAGGCGGGCGGATCACGAGGTCAGGAGATCGAGACCATCCCGGCTAAAACGGTGAAACCCCGTCTCTACTAAAAATACAAAAAATTAGCCGGGCGTAGTGGCGGGCGCCTGTAGTCCCAGCTACTTGGGAGGCTGAGGCAGGAGAATGGCGTGAACCCGGGAGGCGGAGCTTGCAGTGAGCCGAGATCCCGCCACTGCACTCCAGCCTGGGCGACAGAGCGAGACTCCGTCTCAAAAAAAAAAAAAAAAAAAAAAAAAAAAAAAAAAAAAAGAAAAATAGCAAGGT	N	.	PASS	PRECISE;SVMETHOD=Snifflesv1.0.11;CHR2=chr18;END=68847074;STD_quant_start=3.660601;STD_quant_stop=3.301515;Kurtosis_quant_start=6.978946;Kurtosis_quant_stop=6.957121;SVTYPE=DEL;SUPTYPE=AL;SVLEN=-334;STRANDS=+-;RE=13;REF_strand=13;AF=1	GT:DR:DV	1/1:0:13
chr18	69143726	9914	N	AGAGAAGGAAGAACAGTGTGGTGTGGTGGCACACCACAAGGCCACACACTGG	.	PASS	PRECISE;SVMETHOD=Snifflesv1.0.11;CHR2=chr18;END=69143726;STD_quant_start=0.000000;STD_quant_stop=3.701351;Kurtosis_quant_start=4.921841;Kurtosis_quant_stop=-0.735537;SVTYPE=INS;SUPTYPE=AL;SVLEN=51;STRANDS=+-;RE=14;REF_strand=18;AF=0.777778	GT:DR:DV	0/1:4:14
chr18	69839249	9915	CTCTGTCTTGCAATGAAGTCTTTTATTAATTATCTTT	N	.	PASS	PRECISE;SVMETHOD=Snifflesv1.0.11;CHR2=chr18;END=69839286;STD_quant_start=8.185353;STD_quant_stop=7.974961;Kurtosis_quant_start=-0.938557;Kurtosis_quant_stop=-0.935112;SVTYPE=DEL;SUPTYPE=AL;SVLEN=-37;STRANDS=+-;RE=11;REF_strand=11;AF=1	GT:DR:DV	1/1:0:11
chr18	70669042	9916	TATATATATATATATATATATATATATATATATACACA	N	.	PASS	PRECISE;SVMETHOD=Snifflesv1.0.11;CHR2=chr18;END=70669080;STD_quant_start=1.449138;STD_quant_stop=0.948683;Kurtosis_quant_start=3.714868;Kurtosis_quant_stop=4.026935;SVTYPE=DEL;SUPTYPE=AL;SVLEN=-38;STRANDS=+-;RE=13;REF_strand=15;AF=0.866667	GT:DR:DV	1/1:2:13
chr18	70839200	9917	N	AAATATATATAACTATATATTTATATATATACTATATATAAATATATAGTATATATATAAAACATATACTATAGTGTATATATATACTATATATATAGTATATATATACACTATATATAGTGTATATATACACTATATATATAGATATATATATATATATATAGATATATAT	.	PASS	IMPRECISE;SVMETHOD=Snifflesv1.0.11;CHR2=chr18;END=70839206;STD_quant_start=6.115554;STD_quant_stop=10.363397;Kurtosis_quant_start=0.249998;Kurtosis_quant_stop=-1.143647;SVTYPE=INS;SUPTYPE=AL;SVLEN=172;STRANDS=+-;RE=12;REF_strand=14;AF=0.857143	GT:DR:DV	1/1:2:12
chr18	71871919	9918	N	<DUP>	.	PASS	PRECISE;SVMETHOD=Snifflesv1.0.11;CHR2=chr18;END=71872133;STD_quant_start=2.449490;STD_quant_stop=1.140175;Kurtosis_quant_start=5.197539;Kurtosis_quant_stop=2.633609;SVTYPE=DUP;SUPTYPE=SR;SVLEN=214;STRANDS=-+;RE=12;REF_strand=14;AF=0.857143	GT:DR:DV	1/1:2:12
chr18	72092292	9919	CCCGTCAGGAAGTCAGTCAGTTTCCCATCAGGAAGTCAGTTTCCCGTCAGGAAGTCAGTCAGTTTCC	N	.	PASS	IMPRECISE;SVMETHOD=Snifflesv1.0.11;CHR2=chr18;END=72092359;STD_quant_start=12.597619;STD_quant_stop=11.937336;Kurtosis_quant_start=-1.680546;Kurtosis_quant_stop=-1.623937;SVTYPE=DEL;SUPTYPE=AL;SVLEN=-67;STRANDS=+-;RE=12;REF_strand=15;AF=0.8	GT:DR:DV	0/1:3:12
chr18	72152437	9920	TTTTTTTTTTTTTTTTTTTTTTTTTTTTTTTTTTTTTTTTTTGAGACGGAGTCTCGCTCTGTCGCCCAGGCCAGACTGCGGACTGCAGTGGCGCAATCTCGGCTCACTGCAAGCTCCGCTTCCCCGGGTTCACGCCATTCTCCTGCCTCAGCCTCCCGAGTAGCTGGGACTACAGGCGCCCGCCACCGCGCCCGGCTAATTTTTTGTATTTTTAGTAGAGACGGGGTTTCACCTTGTTAGCCAGGATGGTCTCGATCTCCTGACCTCATGATCCACCCGCCTCGGCCTCCCAAAGTGCTGGGATTACAGGCGTGAGCCACCGCGCCCGGCCTCCATGATG	N	.	PASS	PRECISE;SVMETHOD=Snifflesv1.0.11;CHR2=chr18;END=72152777;STD_quant_start=3.577709;STD_quant_stop=4.098780;Kurtosis_quant_start=-0.186958;Kurtosis_quant_stop=-0.503255;SVTYPE=DEL;SUPTYPE=AL;SVLEN=-340;STRANDS=+-;RE=12;REF_strand=13;AF=0.923077	GT:DR:DV	1/1:1:12
chr18	72181752	9921	TAAGTTCTGCAGGCTATAGGTTTATGTGGTATGGATGTAAGTTCTGCAGCCTGTGGGCTTACGTGGTA	N	.	PASS	IMPRECISE;SVMETHOD=Snifflesv1.0.11;CHR2=chr18;END=72181825;STD_quant_start=20.729206;STD_quant_stop=20.265735;Kurtosis_quant_start=-1.421570;Kurtosis_quant_stop=-1.436099;SVTYPE=DEL;SUPTYPE=AL;SVLEN=-73;STRANDS=+-;RE=13;REF_strand=13;AF=1	GT:DR:DV	1/1:0:13
chr18	72779370	9922	AAGCTCCACTGCCCTTTACAAGGTTCTATGAGCGCGGGGCTGGAAGCTCCACTGCCCTTTACAAGGTTCTATGAGCGCGGGGCTGGAA	N	.	PASS	IMPRECISE;SVMETHOD=Snifflesv1.0.11;CHR2=chr18;END=72779457;STD_quant_start=12.798437;STD_quant_stop=12.231108;Kurtosis_quant_start=0.457206;Kurtosis_quant_stop=0.768847;SVTYPE=DEL;SUPTYPE=AL;SVLEN=-87;STRANDS=+-;RE=11;REF_strand=12;AF=0.916667	GT:DR:DV	1/1:1:11
chr18	72779994	9923	GTACGCACAGGGAAGGGGAGCAGGCACTGGTGGATGGAAGATGGCTAAA	N	.	PASS	IMPRECISE;SVMETHOD=Snifflesv1.0.11;CHR2=chr18;END=72780042;STD_quant_start=11.304866;STD_quant_stop=9.899495;Kurtosis_quant_start=0.297463;Kurtosis_quant_stop=0.451136;SVTYPE=DEL;SUPTYPE=AL;SVLEN=-48;STRANDS=+-;RE=11;REF_strand=11;AF=1	GT:DR:DV	1/1:0:11
chr18	73005869	9924	N	TGTGGCTCCTCTGTGGGTGTGGAGAAGAACTGGACTGGG	.	PASS	PRECISE;SVMETHOD=Snifflesv1.0.11;CHR2=chr18;END=73005869;STD_quant_start=6.892024;STD_quant_stop=7.286975;Kurtosis_quant_start=1.204082;Kurtosis_quant_stop=0.953287;SVTYPE=INS;SUPTYPE=AL;SVLEN=40;STRANDS=+-;RE=11;REF_strand=13;AF=0.846154	GT:DR:DV	1/1:2:11
chr18	73011516	9925	TAGCTGCCCCCCAGTGGACGGTGATCCATCGTTAAAGGACATGGTGAGCTTGCACCAGGCACTAGATAGCTGCCCCGCAGTGGACGGTGATCCATCGTTAAAGGACATGGTGAGCTTGCACCAGGCACTAGATAG	N	.	PASS	IMPRECISE;SVMETHOD=Snifflesv1.0.11;CHR2=chr18;END=73011650;STD_quant_start=18.939377;STD_quant_stop=18.769656;Kurtosis_quant_start=-0.001160;Kurtosis_quant_stop=-0.090315;SVTYPE=DEL;SUPTYPE=AL;SVLEN=-134;STRANDS=+-;RE=12;REF_strand=17;AF=0.705882	GT:DR:DV	0/1:5:12
chr18	73095895	9926	GGGGGGAGAGAGAGAGAGAGAGAGAGAGAGAGAGAGAGAGA	N	.	PASS	PRECISE;SVMETHOD=Snifflesv1.0.11;CHR2=chr18;END=73095938;STD_quant_start=9.011104;STD_quant_stop=8.905055;Kurtosis_quant_start=0.031003;Kurtosis_quant_stop=-0.902912;SVTYPE=DEL;SUPTYPE=AL;SVLEN=-43;STRANDS=+-;RE=12;REF_strand=22;AF=0.545455	GT:DR:DV	0/1:10:12
chr18	73662798	9927	N	GGCCGGGCAATGTGGCTCACGCCTGTAATCCCAGCACTTGGGAGGCCGAGGCGGTGGATCATGAGGTCAGGAGATCGAGACCATCCTACAACAAGCGTGAAACCCCCGTCTCTTTACTAAAATACAAAAAATTAGCCGGGCGGTGGTGGCGCCTGTAGTCCCAGCTACTGGGAGGCTGCAGAGAATGGCGTGAACCCGGGAAGCGGAGCTTGCAGTGAGCCGAGATTGCGCCACTGCAGTCCGCAGTCTGGCCTGGCGACAGATAGACCTGCCTCAAAAAAAAAAAAAGAAGACATA	.	PASS	PRECISE;SVMETHOD=Snifflesv1.0.11;CHR2=chr18;END=73662799;STD_quant_start=0.447214;STD_quant_stop=7.771744;Kurtosis_quant_start=5.887759;Kurtosis_quant_stop=-1.304984;SVTYPE=INS;SUPTYPE=AL,SR;SVLEN=298;STRANDS=+-;RE=15;REF_strand=15;AF=1	GT:DR:DV	1/1:0:15
chr18	73953939	9928	N	TTGAGAGGAGTCTCGGCTTGTGGCCTGCGCGGGGAGTGCAGTGGCGCAATCTCGGCTCACTGGGGTAAGCCCGCCTCCCAGGTTCACGCCTATTCTCCTGCTCAGCCTCCTGAGTAGCTGGGACTACAGGCTCGCCACCACGCCCGGCTAATTTTTGTATTTTTAGTAGAGACGGCTCACTGTGTTAGCCAGATGGTCTCGATCTCCTGATTCCTGTGATCCGCTTCCTCGGCCGCCTCCAAAGTGCTGGGATTACAAGCGGAGCCACCGGCC	.	PASS	PRECISE;SVMETHOD=Snifflesv1.0.11;CHR2=chr18;END=73953939;STD_quant_start=0.547723;STD_quant_stop=8.461678;Kurtosis_quant_start=0.007812;Kurtosis_quant_stop=-1.141244;SVTYPE=INS;SUPTYPE=AL,SR;SVLEN=290;STRANDS=+-;RE=15;REF_strand=16;AF=0.9375	GT:DR:DV	1/1:1:15
chr18	74069280	9929	CACCCAGCGCAGAGTGGCGTCCCCAGCGCAGAGTGGCGTCCCCAGCGCAGAGTGGCGCACCCAGCGCAGAGTGGC	N	.	PASS	PRECISE;SVMETHOD=Snifflesv1.0.11;CHR2=chr18;END=74069351;STD_quant_start=2.588436;STD_quant_stop=4.074310;Kurtosis_quant_start=1.840867;Kurtosis_quant_stop=3.510982;SVTYPE=DEL;SUPTYPE=AL;SVLEN=-71;STRANDS=+-;RE=20;REF_strand=21;AF=0.952381	GT:DR:DV	1/1:1:20
chr18	74104812	9930	GGGAAGGCAGGTGGTCAGGTGGGGGGAAGGCAGGTGGTCAGGTGGGGGGAAGGCAGGTGGTCAGGTGGGGGGAAGGCAGGTGGTCAGGTGGGGGGAGGGCAGGTGGTCAGGTGGGGGGAAGGCAGGTGGTCAGGTGGGGGGAAGGCAGGTGGTCAGGTGGGGGGAGGGCAGGTGGTCAGGTGGGGGGAAGGCAGGTGGTCAGGTGGGGGGAAGGCAGGTGGTCAGGTGGGGGGAAGGCAGGTGGTCAGGTGGGGGGAGGGCAGGTGGTCAGGTGGGGGGAGGGCAGGTGGTCAGGTGGGGGGAAGGCAGGTGGTCAGGTGGGGGGAAGGCAGGTGGTCAGGTGGGGGCAGGGCGGGTGGTCAGGTGGGGGGAAGGCAGGTGGTCAGGTGGGGGGAGGGCAGGTAGTCAGGTGGGAAGCCGGGAAGGCAGGTGGTCAGGTGGGGGGAAGGCAGGTGGTCAGGTGGGGGGAAGGCAGGTGGTCAGGTGGGGGGAGGGCAGGTGGTCAGGTGGGGGGAAGGCAGGTGGTCAGGTGGGGGGAGGGCAGGTGGTCAGGTGGGGGGAAGGCAGGTGGTCAGGTGGGGGGAAGGCAGGTGGTCAGGTGGGAAGCCGGGAAGGCAGGTGGTCAGGTGGGG	N	.	PASS	IMPRECISE;SVMETHOD=Snifflesv1.0.11;CHR2=chr18;END=74105424;STD_quant_start=37.737250;STD_quant_stop=94.881505;Kurtosis_quant_start=-0.609724;Kurtosis_quant_stop=-0.843752;SVTYPE=DEL;SUPTYPE=AL;SVLEN=-612;STRANDS=+-;RE=15;REF_strand=21;AF=0.714286	GT:DR:DV	0/1:6:15
chr18	74135545	9931	AAAAAGGCTTCACCCCTGAAACACCCACACGCAGGTGAAAGGGTCCCCCCGAAACACACGCAGGT	N	.	PASS	PRECISE;SVMETHOD=Snifflesv1.0.11;CHR2=chr18;END=74135610;STD_quant_start=7.056912;STD_quant_stop=6.496153;Kurtosis_quant_start=6.571755;Kurtosis_quant_stop=6.627733;SVTYPE=DEL;SUPTYPE=AL,SR;SVLEN=-65;STRANDS=+-;RE=12;REF_strand=17;AF=0.705882	GT:DR:DV	0/1:5:12
chr18	74136199	9932	ACGTGAAAAGGCTCCCTCCTGAAACACACATGCAGGTGAAAAGGCTCCCCCGAAACACAT	N	.	PASS	PRECISE;SVMETHOD=Snifflesv1.0.11;CHR2=chr18;END=74136259;STD_quant_start=5.099020;STD_quant_stop=8.871302;Kurtosis_quant_start=4.733649;Kurtosis_quant_stop=2.512657;SVTYPE=DEL;SUPTYPE=AL,SR;SVLEN=-60;STRANDS=+-;RE=15;REF_strand=16;AF=0.9375	GT:DR:DV	1/1:1:15
chr18	74179074	9933	AAGTCCTGCGTGTCTCTCGGAACCTGCAGCTCACAGCCCTTCTGGGTTGGCAGGAAGTCCTGCGTGTCTCTCGGAACCTGCAGCTCACAGCCCCTCTGGGCTGGCAGGA	N	.	PASS	IMPRECISE;SVMETHOD=Snifflesv1.0.11;CHR2=chr18;END=74179187;STD_quant_start=13.942740;STD_quant_stop=18.316659;Kurtosis_quant_start=-1.593628;Kurtosis_quant_stop=-1.654252;SVTYPE=DEL;SUPTYPE=AL;SVLEN=-113;STRANDS=+-;RE=18;REF_strand=20;AF=0.9	GT:DR:DV	1/1:2:18
chr18	74220406	9934	N	TTATATATATTATATATTATATATAATATATATTATATATTATATATATTATATATAATATATGTATTATATATTATATATATTATATATAATATATATTATATATTATATATTATA	.	PASS	PRECISE;SVMETHOD=Snifflesv1.0.11;CHR2=chr18;END=74220408;STD_quant_start=4.483302;STD_quant_stop=7.334848;Kurtosis_quant_start=-1.031395;Kurtosis_quant_stop=-1.021776;SVTYPE=INS;SUPTYPE=AL;SVLEN=112;STRANDS=+-;RE=20;REF_strand=24;AF=0.833333	GT:DR:DV	1/1:4:20
chr18	74297271	9935	TTCTTTCTTTCTTTCTTTCTTTCTTTCTTTCTTTCTTTCTTTCTTTCTTTCTCTCTCTCTCTTCTTTCCCTTCCTCCCTTCTTTCTTTCTTTCTTTCTTTCTTTCTTTCTTTCTTTCTTTCTCTCTCTTCTTTCCCTTCCTCCCTTCTTTCTTTCTTTCTTTCTCTCTCTCTCTCTTCTTTCCCTTCCTCCCTTCTTTCTTTCTTTCTTTCTTTCTCTCTCTCTCTCTTCTTTCCCTTCCTCCCTTCTTTCTTTCTTTCTTTCTTTCTTTCTTTCTCTCTCTCTCTCTCTTCTTTCCCTTCCTCCCTTCTTTCTTTCTTTCTTTCTTTCTTTCTTTCTTTCTTTCTCTCTCTCTCTCTCTTCTTTCCCTTCCTCCCTTCTTTCTTTCTTTCTCTCTCTCTCTCTTCTTTCCCTTCCTCCCTTCTTTCTTTCTTTCTTTCTTTCTTTCTCTCTCTCTCTTCTTTCCCTTCCTCCCTTCTTTCTTTCTTTCTTTCTTTCTTTCTCTCTCTCTCTCTCTCTCTCTCTCTCTCTCTCTCTCTCTCTCTCTCTTCTTTCC	N	.	PASS	PRECISE;SVMETHOD=Snifflesv1.0.11;CHR2=chr18;END=74297834;STD_quant_start=7.409453;STD_quant_stop=5.830952;Kurtosis_quant_start=5.310420;Kurtosis_quant_stop=3.962292;SVTYPE=DEL;SUPTYPE=AL,SR;SVLEN=-563;STRANDS=+-;RE=15;REF_strand=16;AF=0.9375	GT:DR:DV	1/1:1:15
chr18	74323500	9936	N	<DUP>	.	PASS	IMPRECISE;SVMETHOD=Snifflesv1.0.11;CHR2=chr18;END=74323916;STD_quant_start=73.110191;STD_quant_stop=75.037324;Kurtosis_quant_start=1.109168;Kurtosis_quant_stop=-0.833137;SVTYPE=DUP;SUPTYPE=SR;SVLEN=416;STRANDS=-+;RE=11;REF_strand=15;AF=0.733333	GT:DR:DV	0/1:4:11
chr18	74488632	9937	N	GAGGGGTCTCGGTGGCATCCAATCCAACATATGTAAGATGAACATTAGCTGGTTTTGGAAAGGCAGACAGGCATCAATCAACATGTAAGATGAACATTGGTTCGGTTTGGAA	.	PASS	IMPRECISE;SVMETHOD=Snifflesv1.0.11;CHR2=chr18;END=74488632;STD_quant_start=45.470870;STD_quant_stop=51.706866;Kurtosis_quant_start=4.810636;Kurtosis_quant_stop=0.933681;SVTYPE=INS;SUPTYPE=AL;SVLEN=110;STRANDS=+-;RE=10;REF_strand=14;AF=0.714286	GT:DR:DV	0/1:4:10
chr18	74504499	9938	N	<DUP>	.	PASS	IMPRECISE;SVMETHOD=Snifflesv1.0.11;CHR2=chr18;END=74504814;STD_quant_start=142.977970;STD_quant_stop=142.621177;Kurtosis_quant_start=-0.939162;Kurtosis_quant_stop=-0.941778;SVTYPE=DUP;SUPTYPE=SR;SVLEN=315;STRANDS=-+;RE=11;REF_strand=14;AF=0.785714	GT:DR:DV	0/1:3:11
chr18	74563048	9939	N	CTGTCGGGCGCGGTGGCTCACGCCTGTAATCCCAGCATCTTTGGGAGGCTTGCATGGCGGATCACGAGGTCAGGAGATCGAGACCATCCTTGGCTAACACGGTGAAACCCTGCCTCTACTAAAAATACAAAATTAGCCGGGCGATGGGAGCGCCTGTAGTCCTTAGTTACTGGGAGGCTGAGGCAGAGAATGGCGTGAACCCGGGAGGCGGAGTTGCAGTGAGCCGAGATCGCGCTGAGCCAGATGCCTCCAGCTCAGAGTAGACCTCGCCCCAAAAAAAAAAAAAAAAAA	.	PASS	IMPRECISE;SVMETHOD=Snifflesv1.0.11;CHR2=chr18;END=74563049;STD_quant_start=2.190890;STD_quant_stop=11.022704;Kurtosis_quant_start=0.829719;Kurtosis_quant_stop=0.512010;SVTYPE=INS;SUPTYPE=AL,SR;SVLEN=281;STRANDS=+-;RE=11;REF_strand=11;AF=1	GT:DR:DV	1/1:0:11
chr18	74638702	9940	N	<DUP>	.	PASS	IMPRECISE;SVMETHOD=Snifflesv1.0.11;CHR2=chr18;END=74638834;STD_quant_start=0.774597;STD_quant_stop=12.525973;Kurtosis_quant_start=1.976470;Kurtosis_quant_stop=-0.838821;SVTYPE=DUP;SUPTYPE=SR;SVLEN=132;STRANDS=-+;RE=12;REF_strand=18;AF=0.666667	GT:DR:DV	0/1:6:12
chr18	74678951	9941	N	<DUP>	.	PASS	IMPRECISE;SVMETHOD=Snifflesv1.0.11;CHR2=chr18;END=74679576;STD_quant_start=164.752238;STD_quant_stop=196.824033;Kurtosis_quant_start=-0.398137;Kurtosis_quant_stop=0.928474;SVTYPE=DUP;SUPTYPE=SR;SVLEN=625;STRANDS=-+;RE=10;REF_strand=15;AF=0.666667	GT:DR:DV	0/1:5:10
chr18	74687111	9942	N	TTTTCTTTCTTTTCTTCTTTCTTTCTTTTCTTTCTTTTCT	.	PASS	PRECISE;SVMETHOD=Snifflesv1.0.11;CHR2=chr18;END=74687111;STD_quant_start=8.228001;STD_quant_stop=9.818350;Kurtosis_quant_start=5.556670;Kurtosis_quant_stop=0.202984;SVTYPE=INS;SUPTYPE=AL;SVLEN=49;STRANDS=+-;RE=10;REF_strand=17;AF=0.588235	GT:DR:DV	0/1:7:10
chr18	74748871	9943	TTTTGGAGACTGAGCTGAGCAAGTGCTGGTCACAT	N	.	PASS	IMPRECISE;SVMETHOD=Snifflesv1.0.11;CHR2=chr18;END=74748906;STD_quant_start=18.041619;STD_quant_stop=17.049927;Kurtosis_quant_start=-1.750024;Kurtosis_quant_stop=-1.616872;SVTYPE=DEL;SUPTYPE=AL;SVLEN=-35;STRANDS=+-;RE=15;REF_strand=19;AF=0.789474	GT:DR:DV	0/1:4:15
chr18	74757326	9944	N	ATGCCTTTTGGCTGCACCAGGTCAGGGTCTCTGGAGCCCAGGCTGCCAGCAGAGACATTGCATGCGTCTCTGGACTGAC	.	PASS	IMPRECISE;SVMETHOD=Snifflesv1.0.11;CHR2=chr18;END=74757326;STD_quant_start=31.502381;STD_quant_stop=29.822810;Kurtosis_quant_start=1.743649;Kurtosis_quant_stop=1.582464;SVTYPE=INS;SUPTYPE=AL;SVLEN=84;STRANDS=+-;RE=10;REF_strand=11;AF=0.909091	GT:DR:DV	1/1:1:10
chr18	74794704	9945	N	AAAGAGGATGAGATCTTCCTCCCTGCAGCAGCTGGCTGTCATAGGTGGTCTAGGGAGCATGCATGTGGCTCAGAAGGACGAGGAATCCTTCCTCCCTGCTGCAGCTAGCTGTCATAGGTGGTCTAGGGAGCGCCATGTGGCTCC	.	PASS	IMPRECISE;SVMETHOD=Snifflesv1.0.11;CHR2=chr18;END=74794704;STD_quant_start=12.692517;STD_quant_stop=13.030733;Kurtosis_quant_start=-1.012332;Kurtosis_quant_stop=-0.772015;SVTYPE=INS;SUPTYPE=AL;SVLEN=144;STRANDS=+-;RE=19;REF_strand=22;AF=0.863636	GT:DR:DV	1/1:3:19
chr18	74829808	9946	N	<DUP>	.	PASS	IMPRECISE;SVMETHOD=Snifflesv1.0.11;CHR2=chr18;END=74830168;STD_quant_start=35.171011;STD_quant_stop=45.077711;Kurtosis_quant_start=-0.627509;Kurtosis_quant_stop=-1.089203;SVTYPE=DUP;SUPTYPE=SR;SVLEN=360;STRANDS=-+;RE=13;REF_strand=16;AF=0.8125	GT:DR:DV	1/1:3:13
chr18	74945506	9947	N	CCAATCAGGTTTTTTCACGAGGATGGCTCTCAATCGGGTTTTTTCTGAGGATGGCTCT	.	PASS	PRECISE;SVMETHOD=Snifflesv1.0.11;CHR2=chr18;END=74945507;STD_quant_start=7.549834;STD_quant_stop=6.648308;Kurtosis_quant_start=-0.475079;Kurtosis_quant_stop=0.625369;SVTYPE=INS;SUPTYPE=AL;SVLEN=56;STRANDS=+-;RE=14;REF_strand=17;AF=0.823529	GT:DR:DV	1/1:3:14
chr18	75202463	9948	GTGAGTGTGTTAGGAGTGGAAAGTGTGAGTGATTGTGTTAGGAGTGGAA	N	.	PASS	IMPRECISE;SVMETHOD=Snifflesv1.0.11;CHR2=chr18;END=75202520;STD_quant_start=19.300259;STD_quant_stop=19.149413;Kurtosis_quant_start=1.709790;Kurtosis_quant_stop=0.446876;SVTYPE=DEL;SUPTYPE=AL;SVLEN=-57;STRANDS=+-;RE=11;REF_strand=13;AF=0.846154	GT:DR:DV	1/1:2:11
chr18	75219767	9949	N	TAAACTTAGACTTGCACGCCGATGGATGTGAAGACCAACAGCAGAAGGGGCTGGCTTGAAG	.	PASS	IMPRECISE;SVMETHOD=Snifflesv1.0.11;CHR2=chr18;END=75219772;STD_quant_start=33.125519;STD_quant_stop=33.442488;Kurtosis_quant_start=1.961490;Kurtosis_quant_stop=2.095326;SVTYPE=INS;SUPTYPE=AL;SVLEN=56;STRANDS=+-;RE=13;REF_strand=13;AF=1	GT:DR:DV	1/1:0:13
chr18	75257506	9950	TTTATAATATATATAATATATATATAATATATATTTTA	N	.	PASS	IMPRECISE;SVMETHOD=Snifflesv1.0.11;CHR2=chr18;END=75257544;STD_quant_start=13.996428;STD_quant_stop=15.594871;Kurtosis_quant_start=-1.520161;Kurtosis_quant_stop=-1.664186;SVTYPE=DEL;SUPTYPE=AL;SVLEN=-38;STRANDS=+-;RE=16;REF_strand=18;AF=0.888889	GT:DR:DV	1/1:2:16
chr18	75261531	9951	N	GACAACCCTAGTCTCTGCCTGTGTCTCACTCGGTGTTCCTGGCTGTGACCA	.	PASS	PRECISE;SVMETHOD=Snifflesv1.0.11;CHR2=chr18;END=75261531;STD_quant_start=3.376389;STD_quant_stop=2.549510;Kurtosis_quant_start=-0.691707;Kurtosis_quant_stop=-0.803818;SVTYPE=INS;SUPTYPE=AL;SVLEN=51;STRANDS=+-;RE=19;REF_strand=22;AF=0.863636	GT:DR:DV	1/1:3:19
chr18	75266997	9952	TTTATATCCTTAGTCATTCATGGTGAAACAAATCATTGGGGAGAAAAATGAACAAAAAAACCCCAGAAGTTTTGTAAGTTCTAATATGCATAGGCTCTGGCTCTATTCTCTGGTGAGAAGGTTTCTGCTAGGCCCACAGTTTATAATATAAATACATATTTCTCTACACTCATGTAATCCAGAGGACCTGTAGATGAACTCCAGAGCTGTAATCAAGGTCAAATGACATCACGTGAAGACCCAGTGCTCAAAATATAACCACTAGTAATACACTGGAGCACATACTTGGAGATGTTTTGCTGATAGTTATAGGTAAAACTAAATTGTGTGTGTGTGTGTGTGTGTGTGTGCACATATATGTCTACATAAGTATACAGTCAGACTTTCATATCCTTGGGATTCACATCTGTGAATTCAAGCAACCTTGGATAAAAACTATTCGAAAAAAAATTGCATCTGTACTGAACATGTACAGGCTTTTTTACCTTGTCATTATTCCATAAACGATACAGTATAACAACTATTTATACATTTACATTTAATTAGATATCATAAGCAATCTAGAAATGATTCAAAGAGGTGGAATGGTGTGCATAGCTTATATGCAAATATTACACCATTTTATATCAGATACTTGAGCATCCATGGATTTTGGTACCATTGGGAGGTCCTGGAACCAATCCCACATGGACACCAAGGGATGACTGTATAATCTATGAGTATAACTGTATTTTTATCTATGTTATTATGTTGATAGCTACATAAAATTGCATTGTGTAGATGTATAATAATTTTTAACATTTATTTATTGAATATTTATTTCCACCAAGACACAGTAAACAACTTTGTGCATACATCTTTACATATTTAAACATCATTTCTAAAAAAATTAATTCACCAAAATTGGATTTTAGATGATAGATAGATAGATAGATACAGAGAGATAGATAGACAGATAGAGGATATGGTCTATATGGTTCATTAATGGCCCAATGATTAAAATCACTCATGATCCAAAGATTATGAGATCCAAATATATATATATGTAAAGTTGAACATAGTTTGATTTATATCATCATGATTTTTAGCAGCAAAGGTATAATTCTATACCTAAAGTACTAAGCTTTTATGAAGATTTTGTTTCTGTTTACTCTGAATTATC	N	.	PASS	PRECISE;SVMETHOD=Snifflesv1.0.11;CHR2=chr18;END=75268159;STD_quant_start=0.316228;STD_quant_stop=0.000000;Kurtosis_quant_start=0.856081;Kurtosis_quant_stop=3.243605;SVTYPE=DEL;SUPTYPE=AL,SR;SVLEN=-1162;STRANDS=+-;RE=16;REF_strand=16;AF=1	GT:DR:DV	1/1:0:16
chr18	75382163	9953	AGAGACTGGCGTGGGGCAGAGACTGGTGTGGGGCGTAGACTGGCATGGGGCAGAGACTGGTGTGGGGCATAGACTGGCATGGGGCAGAGACTGGCATGGGGCAGAGACTGGCGTGGGGCAGAGACTGGTGTGGGGCATAGACTGGCATGGGGCAGAGACTGGTGTGGGGCATAGACTGGCATGGAGCAGAGACTGGCGTGGGGCAGAGACTGGCATGGG	N	.	PASS	IMPRECISE;SVMETHOD=Snifflesv1.0.11;CHR2=chr18;END=75382383;STD_quant_start=43.363579;STD_quant_stop=40.997561;Kurtosis_quant_start=-0.365913;Kurtosis_quant_stop=-0.623588;SVTYPE=DEL;SUPTYPE=AL;SVLEN=-220;STRANDS=+-;RE=10;REF_strand=12;AF=0.833333	GT:DR:DV	1/1:2:10
chr18	75424729	9954	GAAAGAAAGAAAGAAAGAAAGAAAGAAAGAAAGAAAGAAAGAAAGAA	N	.	PASS	PRECISE;SVMETHOD=Snifflesv1.0.11;CHR2=chr18;END=75424779;STD_quant_start=9.380832;STD_quant_stop=9.402127;Kurtosis_quant_start=-0.989116;Kurtosis_quant_stop=-1.171199;SVTYPE=DEL;SUPTYPE=AL;SVLEN=-50;STRANDS=+-;RE=12;REF_strand=13;AF=0.923077	GT:DR:DV	1/1:1:12
chr18	75640776	9955	N	TTTAGAATATTTATTCTAATACTATAGAATATTAAATA	.	PASS	PRECISE;SVMETHOD=Snifflesv1.0.11;CHR2=chr18;END=75640776;STD_quant_start=0.000000;STD_quant_stop=1.549193;Kurtosis_quant_start=4.009991;Kurtosis_quant_stop=4.785098;SVTYPE=INS;SUPTYPE=AL;SVLEN=38;STRANDS=+-;RE=13;REF_strand=15;AF=0.866667	GT:DR:DV	1/1:2:13
chr18	75877166	9956	N	CATATATACACATATATACATGTATATATACATATACATATA	.	PASS	IMPRECISE;SVMETHOD=Snifflesv1.0.11;CHR2=chr18;END=75877168;STD_quant_start=10.954451;STD_quant_stop=8.384510;Kurtosis_quant_start=0.588222;Kurtosis_quant_stop=0.849379;SVTYPE=INS;SUPTYPE=AL;SVLEN=40;STRANDS=+-;RE=12;REF_strand=13;AF=0.923077	GT:DR:DV	1/1:1:12
chr18	76239615	9957	CAATCTCCACACCTGACTGCGGGGTCGCCTGCTGCAGG	N	.	PASS	IMPRECISE;SVMETHOD=Snifflesv1.0.11;CHR2=chr18;END=76239653;STD_quant_start=13.168143;STD_quant_stop=13.076697;Kurtosis_quant_start=1.277107;Kurtosis_quant_stop=1.314253;SVTYPE=DEL;SUPTYPE=AL;SVLEN=-38;STRANDS=+-;RE=13;REF_strand=18;AF=0.722222	GT:DR:DV	0/1:5:13
chr18	76308644	9958	N	CATACACACTGTACACAACTGCACACACACTCTGCTTACACACTGCACACCGCA	.	PASS	IMPRECISE;SVMETHOD=Snifflesv1.0.11;CHR2=chr18;END=76308646;STD_quant_start=17.980545;STD_quant_stop=18.817545;Kurtosis_quant_start=-1.143336;Kurtosis_quant_stop=-0.307044;SVTYPE=INS;SUPTYPE=AL;SVLEN=52;STRANDS=+-;RE=11;REF_strand=14;AF=0.785714	GT:DR:DV	0/1:3:11
chr18	76338454	9959	TCTAACTTCTACCTGTCTAACATCTAAGAGTTTAACATCTAAGAGTCTAACATCTGATGGTCTAATGAACGGTCTAACGTCTGATAGTCTAATGAACAGTCTCATGTCTGATGGTCTAATGAACAGTCATGTCTGATGGTCTAACATCTAACATCTAACGTCTACCCATCTAATGACTAAGGGTTTAACATCTAAGAGTCTAACATCTGATGGTCTAATGAATGGTCTAACGTCTGATGGTCTAACATCTAACATCTAACGTCTACCCGTCTAACGTCTAAGGGTTTAACATCTAAGAGTCTAACGTCTAATGGTCTAAGGTCTAACA	N	.	PASS	PRECISE;SVMETHOD=Snifflesv1.0.11;CHR2=chr18;END=76338782;STD_quant_start=7.648529;STD_quant_stop=8.240146;Kurtosis_quant_start=2.124654;Kurtosis_quant_stop=1.070509;SVTYPE=DEL;SUPTYPE=AL;SVLEN=-328;STRANDS=+-;RE=11;REF_strand=13;AF=0.846154	GT:DR:DV	1/1:2:11
chr18	76343478	9960	N	AAGCTTCTTGCCCCAGCCTCATGTTCCTGAGGCCTGTGGGGTTTTCTCTCCAGCCTCGTGCCCTGAGGCCTGTGGGGTTTTCTCTCCAGCCCCTGTGCCCCTGAGGCCTGT	.	PASS	PRECISE;SVMETHOD=Snifflesv1.0.11;CHR2=chr18;END=76343478;STD_quant_start=9.772410;STD_quant_stop=9.586449;Kurtosis_quant_start=1.979232;Kurtosis_quant_stop=2.916530;SVTYPE=INS;SUPTYPE=AL;SVLEN=111;STRANDS=+-;RE=15;REF_strand=17;AF=0.882353	GT:DR:DV	1/1:2:15
chr18	76344634	9961	CCCTTTCGCCTCGTGTGCTGAGCAGGCGTGGGCAGAGGCCACAGTGAGCAGACGGCCTCCTCTCTGAGCCTCC	N	.	PASS	PRECISE;SVMETHOD=Snifflesv1.0.11;CHR2=chr18;END=76344704;STD_quant_start=3.464102;STD_quant_stop=4.549725;Kurtosis_quant_start=1.422891;Kurtosis_quant_stop=0.541042;SVTYPE=DEL;SUPTYPE=AL;SVLEN=-70;STRANDS=+-;RE=14;REF_strand=15;AF=0.933333	GT:DR:DV	1/1:1:14
chr18	76373568	9962	TGGGATACACTCCCTCACTGGGTATGGGTGGGATACACTCCCTCACTGGGTATGGGTGGGATACACTCCCTCACTGGGTATGGGTGGGATACACTCCCTCACTGGGTGTAGGTGGGATACACTCCCTCACTGGGTATGGGTGGGATACACTCCCTCACTGGGTATGGGTGGGATATACTCCCTCACTGGGTGTGGGTGGGACACACTCCCTCACTGGGTATGGGTGGGATACACTCCCTCACTGGGTGTAGGTGGGATACACTCCCTCACTGGGTATGGGTGGGATACACTCCCTCACTGGGTGTAGGTGGGATACACTCCCTCACTGGGTGTAGGTGGGATACACTCCCTCACTGGGTATGGGTGGGATACACTCCCTCACTGGGTATGGGTGGGATACACTCCCTCACTGGGTATGGGTGGGATACACTCCCTCACTGGGTATGGGTGGGATACACTCCCTCACTGGGTATGGGTGGGATACACTCCCTCACTGGGTATGGGTGGGATACACTCCCTCACTGGGTATGGGTGGGATACACTCCCTCACTGGGTATGGGTGGGACACACTCCCTCACTGGGTATGGGTGGGACACACTCCCTCACTGGGTATGGGTGGGACACACTCCCTCACTGGGTGTGGGTGGGACACACTCCCTCACTGGGTGTGGGTGGGACACACTCCCTCACTGGGTGTGGGTGGGACACACTCCCTCACTGGGTGTGGGTGGGACACACTCCCTCACTGGGTATGGGTGGGATACACTCCCTCACTGGGTATG	N	.	PASS	PRECISE;SVMETHOD=Snifflesv1.0.11;CHR2=chr18;END=76374358;STD_quant_start=4.404543;STD_quant_stop=9.279009;Kurtosis_quant_start=6.501535;Kurtosis_quant_stop=2.785086;SVTYPE=DEL;SUPTYPE=AL,SR;SVLEN=-790;STRANDS=+-;RE=18;REF_strand=18;AF=1	GT:DR:DV	1/1:0:18
chr18	76374559	9963	CCCTCACTGGGTGTGGGTGGGACACAATCCTTCACTGGGTGTGGGTGGGATATACTCCCTCACTGGATGTGGGTGGGATGTAC	N	.	PASS	IMPRECISE;SVMETHOD=Snifflesv1.0.11;CHR2=chr18;END=76374644;STD_quant_start=11.878552;STD_quant_stop=10.922454;Kurtosis_quant_start=0.422931;Kurtosis_quant_stop=0.820680;SVTYPE=DEL;SUPTYPE=AL;SVLEN=-85;STRANDS=+-;RE=12;REF_strand=19;AF=0.631579	GT:DR:DV	0/1:7:12
chr18	76405392	9964	N	ACTGACCTGGCAGACCACACGTCCACCAGGCCAGACCTCAGCGCCTCGGGCGGCGGCGGGCTCCCACGTCCACACCAGGCCCAAGACCTCAGCCTCCCGAGGCGGGCGAACCACACGTCCACACCAG	.	PASS	IMPRECISE;SVMETHOD=Snifflesv1.0.11;CHR2=chr18;END=76405392;STD_quant_start=31.583223;STD_quant_stop=30.377623;Kurtosis_quant_start=-0.660313;Kurtosis_quant_stop=0.060498;SVTYPE=INS;SUPTYPE=AL;SVLEN=149;STRANDS=+-;RE=11;REF_strand=18;AF=0.611111	GT:DR:DV	0/1:7:11
chr18	76414071	9965	CCCCTCGGTCTCAGGAACCCCCTCGGTCCCGGGAACCCCTCAGTCCCGGAAACCCCTCAGTCCCGGGAACCCCTTCGGTCCCGGGAATCCCCTCGTTCCCGGGAACCCCTCAGTCAGGAAACCCCTCAGCCCCGGGAACCCCCTCAGTCCCGGGAAACCCCTCAGTCCCGGGAACCCCTCAGTCAGGAAACCCCTCAGTCCCGGGAAACCCCTCAGTCCCAGGAAACCCCTCAGTCCCGGGAACCCTCAGTCCCGGGAACCCCTCAGTCCCGGGAAACCCCTCAGTCCCGGGAAACCCCTCAGCCCCGGGAACCCCCTCAGTCCCGGGAAACCCCTCTGTCCTGGGAACCCCTCAGTCAGGAAACCCCTCAGTCCCGGGAAACCCCTCAGTCCCGGGAACCCCTCAGTCCCGGGAAACCCCTCAGTCCCGGGAA	N	.	PASS	IMPRECISE;SVMETHOD=Snifflesv1.0.11;CHR2=chr18;END=76414509;STD_quant_start=127.116482;STD_quant_stop=118.582039;Kurtosis_quant_start=-0.179709;Kurtosis_quant_stop=-0.178911;SVTYPE=DEL;SUPTYPE=AL,SR;SVLEN=-438;STRANDS=+-;RE=13;REF_strand=20;AF=0.65	GT:DR:DV	0/1:7:13
chr18	76428137	9966	CACCAAGTCTCATCCCCTCAGAGGGTCCAGCAAGAGGCACCATCTTGACACAGACACCAAGCCCTCACC	N	.	PASS	IMPRECISE;SVMETHOD=Snifflesv1.0.11;CHR2=chr18;END=76428207;STD_quant_start=11.636151;STD_quant_stop=9.555103;Kurtosis_quant_start=1.482578;Kurtosis_quant_stop=1.662448;SVTYPE=DEL;SUPTYPE=AL;SVLEN=-70;STRANDS=+-;RE=14;REF_strand=19;AF=0.736842	GT:DR:DV	0/1:5:14
chr18	76448186	9967	CATTCTCTGTGGCATTCTCTGTCCCTCAGCCACCCAGCATGTGG	N	.	PASS	PRECISE;SVMETHOD=Snifflesv1.0.11;CHR2=chr18;END=76448230;STD_quant_start=1.140175;STD_quant_stop=2.489980;Kurtosis_quant_start=-1.334126;Kurtosis_quant_stop=-1.476140;SVTYPE=DEL;SUPTYPE=AL;SVLEN=-44;STRANDS=+-;RE=18;REF_strand=21;AF=0.857143	GT:DR:DV	1/1:3:18
chr18	76478851	9968	N	AAGTCGAGTGCCATGGAGATCAAGGCTGTGTCCGTGG	.	PASS	IMPRECISE;SVMETHOD=Snifflesv1.0.11;CHR2=chr18;END=76478851;STD_quant_start=9.391486;STD_quant_stop=11.815244;Kurtosis_quant_start=2.151681;Kurtosis_quant_stop=2.143609;SVTYPE=INS;SUPTYPE=AL;SVLEN=39;STRANDS=+-;RE=13;REF_strand=18;AF=0.722222	GT:DR:DV	0/1:5:13
chr18	76579272	9969	CCCCTGGAGGGTGGGGGGGCAGGTCCAGTACAGGGGGGATGAGCC	N	.	PASS	IMPRECISE;SVMETHOD=Snifflesv1.0.11;CHR2=chr18;END=76579316;STD_quant_start=21.780725;STD_quant_stop=21.396261;Kurtosis_quant_start=-1.042272;Kurtosis_quant_stop=-1.058018;SVTYPE=DEL;SUPTYPE=AL;SVLEN=-44;STRANDS=+-;RE=10;REF_strand=14;AF=0.714286	GT:DR:DV	0/1:4:10
chr18	76611335	9970	GTAAAATGGTTCACCCGCTATGGAATGTAAAATGGTTCACCCGCTATGGAATGTAAAATGGTTCACCCGCTATGGAATGTAAAATGGTTCACCCACTATGGAATGTAAAATGGTTCACCCGCTATGGAATGTAAAATGGTTCACCCGCTATGGAATGTAAAATTGTTCACCCGCTATGGAAT	N	.	PASS	IMPRECISE;SVMETHOD=Snifflesv1.0.11;CHR2=chr18;END=76611518;STD_quant_start=33.526109;STD_quant_stop=33.750556;Kurtosis_quant_start=-0.992839;Kurtosis_quant_stop=-0.987580;SVTYPE=DEL;SUPTYPE=AL,SR;SVLEN=-183;STRANDS=+-;RE=10;REF_strand=13;AF=0.769231	GT:DR:DV	0/1:3:10
chr18	76614932	9971	N	TGCTTAATCTCCATCGTCACCACTGGGGAGGGAGCACCAACCAGTG	.	PASS	PRECISE;SVMETHOD=Snifflesv1.0.11;CHR2=chr18;END=76614932;STD_quant_start=5.468089;STD_quant_stop=5.375872;Kurtosis_quant_start=5.930316;Kurtosis_quant_stop=5.872007;SVTYPE=INS;SUPTYPE=AL;SVLEN=50;STRANDS=+-;RE=11;REF_strand=12;AF=0.916667	GT:DR:DV	1/1:1:11
chr18	76615562	9972	ACTGGGGGAAGTGCTAACTGGTTATTGGGCTTACTCCCCATCGTCACCCACTGGGGGAAGTGCTAACTGGTTATTGGGCTTACTCCCCATCATCACCCACTGGGGGAATTGCTAACTGGTTATTGGGCTTACTCCCCATCATCACC	N	.	PASS	IMPRECISE;SVMETHOD=Snifflesv1.0.11;CHR2=chr18;END=76615708;STD_quant_start=34.294314;STD_quant_stop=34.677082;Kurtosis_quant_start=-0.355016;Kurtosis_quant_stop=-0.357338;SVTYPE=DEL;SUPTYPE=AL;SVLEN=-146;STRANDS=+-;RE=11;REF_strand=14;AF=0.785714	GT:DR:DV	0/1:3:11
chr18	76625916	9973	N	GGAGGTGATTCAAGGTATTAGTAGGACCAGCGTGGAGGCAGAGGCCGGGTCAGTTGAAGGCCATTAGGACCCAGCATGGAACGGGAGCCAAGACCAGTAGAAGGCCACTGGGACCGGCATGGGGGC	.	PASS	IMPRECISE;SVMETHOD=Snifflesv1.0.11;CHR2=chr18;END=76625916;STD_quant_start=53.260680;STD_quant_stop=50.851745;Kurtosis_quant_start=-2.067898;Kurtosis_quant_stop=-2.041698;SVTYPE=INS;SUPTYPE=AL;SVLEN=133;STRANDS=+-;RE=14;REF_strand=18;AF=0.777778	GT:DR:DV	0/1:4:14
chr18	76626374	9974	GGGTGACAGCCGCGGCCGAACCTGCAGTGCTGGCTAGAGGGAGGGTGACAGCCGCAGCCGAACCTCAGAGCTGGCTAGAGGGAGGGTGACAGCCGCAGTTGAACCTGCAGTGCTGGCTAGAGGGAGGGT	N	.	PASS	PRECISE;SVMETHOD=Snifflesv1.0.11;CHR2=chr18;END=76626502;STD_quant_start=9.659193;STD_quant_stop=9.071935;Kurtosis_quant_start=0.456814;Kurtosis_quant_stop=1.555440;SVTYPE=DEL;SUPTYPE=AL;SVLEN=-128;STRANDS=+-;RE=13;REF_strand=18;AF=0.722222	GT:DR:DV	0/1:5:13
chr18	76774315	9975	GAAATCAAACACACTGCATGACCGGGTGTGTGATCAGCCCCCTCCTTACTACTTAAATCAAACACACTGCATGACCGGGTGTGTGATCAGCCCCCTCCTTACTACTTAAATCAAACACACTGCATGACCGGGTGTGGGATCAGCCCCCTCCTTACTACTTAAATCAAACACACTCCATGACCGGGTGTGGGATCAGCCCCCTCCTTACTACTTAAATCAAACACACTGCATGACCGGGTGTGTGATCAGCCCCCTCCTTACTACTTAAATCAAACACACTGCATGACCGGGTGTGTGATCAGCCCCCTCCTTACTACTTAAATCAAAGACACCTCATGACCGGGTGTGTGATCAGCCCCCTCCTTACTACTTAAATCAAACACACTGCATGACCGGGTGTGGGATCAGTTCCCCCCTTACTACTTAAATCAAACACACTGCATGACCGGGTGTGGGATCAGTTCCCCCCTTACTACTTAAATCAAACACACTGCATGACCGGGTGTGGGATCAGCCCCCTCCTTACTACTTAAATCAAACACACTGCATGACCAGGTGTGTGATCAGTCCCCTCCTTACTACTTAAATCAAACACACTCCATGACCGGGTGTGGGATCAGCCCCCTCCTTACTACTTAAATCAAACACACTGCATGACCGGGTGTGGGATCAGCCCCCTCCTTACTACTTAAATCAAACACACTGCATGACCGGGAGTGTGATCAGCCCCCTCCTTACTACTTAAATCAAACACACTGCATGACCGGGTGTGGGATCAGTCCCCTCCTTACTACTTAAATCAAACACACTGCATGACCGGGTGTGGGATCAGTCCCCTCCTTACTACTTAAATCAAACACACTGCATGACCGGGTGTGTGATCAGTCCCCTCCTTACTACTTAAATCAAACACACTCCATGACCGGGTGTGTGATCAGCCCCCTCCTTACTACTTAAATCAAACACACCTCATGACCGGGTGTGTGATCAGCCCCCTCCTTACTACTTAAATCAAACACACTCCATGACCGGGTGTGTGATCAGCCCCCTCCTTACTACTTAAATCAAACACACTCCATGACCGGGTGTGTGATCAGTCCCCCCCTCCTTACTACTTAAATCAAACACACTGCATGACCGGGTGTGGGATCAGTCCCCTCCTTACTACTTAAATCAAACACACTGCATGACCGGGTGTGGGATCAGTCCCCTCCTTACTACTTAAATCAAACACACTGCATGACCGGGTGTGGGATCAGTCCCCTCCTTACTACTTAAATCAAACACACTGCATGACCGGGTGTGTGATCAGTCCCCCCCTCCTTACTACTTAAATCAAACACACTGCATGACCGGGTGTGGGATCACCCCCCTCCTTACTACTTAAATCAAACACACTGCATGACCGGGTGTGGGATCAGCCCCCTCCTTACTACTTAAATCAAACACACTCCATGACCGGGTGTGTGATCAGCCCCCTCCTTACTACTTAAATCAAACACACCTCATGACCGGGTGTGTGATCAGCCCCCTCCTTACTACTTAAATCAAACACACTGCATGACCGGGTGTGGGATCAGTCCCCTCCTTACTACTTAAATCAAACACACTCCATGACCGGGTGTGGGATCAGCCCCCTCCTTACTACTTAAATCAAACACACTCCATGACCGGGTGTGTGATCAGCCCCCTCCTTACTACTTAAATCAAACACACTGCATGACCGGGTGTGGGATCAGCCCCCTCCTTACTACTTAAATCAAACACACTCCATGACCGGGTGTGTGATCAGCCCCCTCCTTACTACTTA	N	.	PASS	IMPRECISE;SVMETHOD=Snifflesv1.0.11;CHR2=chr18;END=76776118;STD_quant_start=4.847680;STD_quant_stop=15.852445;Kurtosis_quant_start=6.953706;Kurtosis_quant_stop=3.079682;SVTYPE=DEL;SUPTYPE=AL,SR;SVLEN=-1803;STRANDS=+-;RE=18;REF_strand=18;AF=1	GT:DR:DV	1/1:0:18
chr18	76832693	9976	CTGCCGGGTGGGGGCGCCCCCCCACCTCCCAGACCAGGCGGCTGCTGGGCG	N	.	PASS	PRECISE;SVMETHOD=Snifflesv1.0.11;CHR2=chr18;END=76832736;STD_quant_start=4.393177;STD_quant_stop=4.647580;Kurtosis_quant_start=-0.191011;Kurtosis_quant_stop=-0.567097;SVTYPE=DEL;SUPTYPE=AL;SVLEN=-43;STRANDS=+-;RE=15;REF_strand=18;AF=0.833333	GT:DR:DV	1/1:3:15
chr18	76932183	9977	ATTACAGGCCTAGCCACCGTGCCCCGCCCTTGCGATCCGCCTTGGCCTCCCAAGGTGCTGTGATTACAGGCGTAGCCACCGTGCCCCGCCCTTGCGATCCGCCTTGGCCTCCCAAGGTGCTGTGATTACAGGCGTAGCCACCGTGCCCCGCCCTTGCGATCCGCCTTGGCCTCCCAAGGTGCTGTGATTACAGGCGTAGCCACCGTGCCCCGCCCTTGCGATCCGCCTTGGCCTCCCAAGGTGCT	N	.	PASS	IMPRECISE;SVMETHOD=Snifflesv1.0.11;CHR2=chr18;END=76932428;STD_quant_start=20.184152;STD_quant_stop=19.793938;Kurtosis_quant_start=-1.174568;Kurtosis_quant_stop=-0.912773;SVTYPE=DEL;SUPTYPE=AL;SVLEN=-245;STRANDS=+-;RE=11;REF_strand=13;AF=0.846154	GT:DR:DV	1/1:2:11
chr18	77006114	9978	TGACTGCGGAGGGCACCGCCCTACTGTCTGTGCGGAGGGCACCGCCCTACTGACTGAGGAGGGCACCGCCCTACTGACTGTGCGGAGGGCACCACCCTACTGACTGAGGAGGGCACCACCCTGACTGTGTGGAGGGCACCACCCTA	N	.	PASS	IMPRECISE;SVMETHOD=Snifflesv1.0.11;CHR2=chr18;END=77006260;STD_quant_start=44.333960;STD_quant_stop=44.725831;Kurtosis_quant_start=-1.373216;Kurtosis_quant_stop=-1.363003;SVTYPE=DEL;SUPTYPE=AL;SVLEN=-146;STRANDS=+-;RE=15;REF_strand=17;AF=0.882353	GT:DR:DV	1/1:2:15
chr18	77080771	9979	GGGAGCTTACATACTAGGAAACTCCGGGATGCTGTGGGTTTTACGTTGGGAGGGAGCT	N	.	PASS	IMPRECISE;SVMETHOD=Snifflesv1.0.11;CHR2=chr18;END=77080829;STD_quant_start=9.230385;STD_quant_stop=13.334167;Kurtosis_quant_start=2.099812;Kurtosis_quant_stop=0.664813;SVTYPE=DEL;SUPTYPE=AL;SVLEN=-58;STRANDS=+-;RE=11;REF_strand=12;AF=0.916667	GT:DR:DV	1/1:1:11
chr18	77086022	9980	AGTGTTAGGGTGTCACCTCTGTACCCTCCCTCCCCTCACATGGTGTTAGGGTGTCACCTCTGTACCCTCCCTCCCCTCACATGGTGTTAGGGTGTCACCTCTGTACCCTCCCTCCCCTCACATGGTGTTAGGGTGTCATCTCTGTACCCTCCCTCCCCTCACATGGTGTTAGGGTGTCATCTCTGTACCCTCCCTCCCCTCACATGGTGTTAGGGTGTCATCTCTGTACCCTCCCTCCCCTCACATGGTGTTAGGGTGTCATCTCTGTACCCTCCCTCCCCTCACATGGTGTTAGGGTGTCATCTCTGTACCCTTCCTCCCCTCACAT	N	.	PASS	IMPRECISE;SVMETHOD=Snifflesv1.0.11;CHR2=chr18;END=77086350;STD_quant_start=89.125193;STD_quant_stop=77.074639;Kurtosis_quant_start=-0.794255;Kurtosis_quant_stop=-0.653953;SVTYPE=DEL;SUPTYPE=AL;SVLEN=-328;STRANDS=+-;RE=11;REF_strand=13;AF=0.846154	GT:DR:DV	1/1:2:11
chr18	77134270	9981	N	TTGAGCCTCCTGCCAGCTGGCTGGCCGTGTCCCCTGACAGGTGCTGATTCTGTCGGTCACTGGCTGGCCGGTCCCCTGACAGGAGGCGCTGGAGCCCTGCCTGTCACTGGCTGGCTAGTCTCTGGACAGGGAGGCGCTGAGCCCCGCCGGTCACTGGCTGGCCGGTCCCCTGACATGAGGCGC	.	PASS	IMPRECISE;SVMETHOD=Snifflesv1.0.11;CHR2=chr18;END=77134270;STD_quant_start=17.762320;STD_quant_stop=17.603977;Kurtosis_quant_start=1.449533;Kurtosis_quant_stop=1.432185;SVTYPE=INS;SUPTYPE=AL;SVLEN=181;STRANDS=+-;RE=12;REF_strand=16;AF=0.75	GT:DR:DV	0/1:4:12
chr18	77160820	9982	N	CCCCCGACCCCCGACCCCCTCCCCTGACCTCCCTGCCCCTGACCTCCTCCTCCTGTTCCTCCCCTGACCTCCCCTTCCCCCGACCCACACCCTGCCCCCTACCTCCCCCTCCTGACTCCGCCCCCAGAACTCCTCCTCCCCATCCCGCCCCCCGACCTC	.	PASS	IMPRECISE;SVMETHOD=Snifflesv1.0.11;CHR2=chr18;END=77160828;STD_quant_start=11.067972;STD_quant_stop=23.746579;Kurtosis_quant_start=-0.607322;Kurtosis_quant_stop=-1.128553;SVTYPE=INS;SUPTYPE=AL;SVLEN=147;STRANDS=+-;RE=14;REF_strand=16;AF=0.875	GT:DR:DV	1/1:2:14
chr18	77168945	9983	CATCATCCATCCATCCATCATCATCCATCCATCATCAAACCATTATTCCTCCATTCCCTATCCATCCGTCCATCCATCATCCATCCATCATCATCCATCCATTATTCCTCCATTCCCTATC	N	.	PASS	IMPRECISE;SVMETHOD=Snifflesv1.0.11;CHR2=chr18;END=77169069;STD_quant_start=22.117866;STD_quant_stop=23.855817;Kurtosis_quant_start=1.716001;Kurtosis_quant_stop=1.026964;SVTYPE=DEL;SUPTYPE=AL;SVLEN=-124;STRANDS=+-;RE=14;REF_strand=16;AF=0.875	GT:DR:DV	1/1:2:14
chr18	77187859	9984	N	AGCTGGGCGGCTGGCCTCTGTCTTGATTGGGTCAGCCGGG	.	PASS	PRECISE;SVMETHOD=Snifflesv1.0.11;CHR2=chr18;END=77187866;STD_quant_start=4.219005;STD_quant_stop=7.204165;Kurtosis_quant_start=1.043806;Kurtosis_quant_stop=0.941111;SVTYPE=INS;SUPTYPE=AL;SVLEN=31;STRANDS=+-;RE=13;REF_strand=17;AF=0.764706	GT:DR:DV	0/1:4:13
chr18	77215740	9985	CGCCCCCCATCTCACGGCCGCCCCATCCCACGGCCGCCCC	N	.	PASS	PRECISE;SVMETHOD=Snifflesv1.0.11;CHR2=chr18;END=77215776;STD_quant_start=9.648834;STD_quant_stop=7.648529;Kurtosis_quant_start=-0.281315;Kurtosis_quant_stop=0.027665;SVTYPE=DEL;SUPTYPE=AL;SVLEN=-36;STRANDS=+-;RE=12;REF_strand=17;AF=0.705882	GT:DR:DV	0/1:5:12
chr18	77292189	9986	N	GAGAACCCTCACCAATGTCTCCGCCTGCAGCCCCCCCACGCTTCCGAGCGGAGCCCTCCTGTCTCCGCCTGCAGCCCCCGCCCCCCGGCAGGCCCTCCTGTCTCCGCCTGCAGCCCCCGCCCCCAGCATGACCTCTATCCCTCTTGCAGCCCCGCCCC	.	PASS	IMPRECISE;SVMETHOD=Snifflesv1.0.11;CHR2=chr18;END=77292196;STD_quant_start=50.299105;STD_quant_stop=24.756817;Kurtosis_quant_start=5.379157;Kurtosis_quant_stop=-0.772334;SVTYPE=INS;SUPTYPE=AL;SVLEN=144;STRANDS=+-;RE=10;REF_strand=11;AF=0.909091	GT:DR:DV	1/1:1:10
chr18	77444893	9987	N	<DUP>	.	PASS	PRECISE;SVMETHOD=Snifflesv1.0.11;CHR2=chr18;END=77445083;STD_quant_start=2.983287;STD_quant_stop=4.816638;Kurtosis_quant_start=6.575663;Kurtosis_quant_stop=1.060292;SVTYPE=DUP;SUPTYPE=SR;SVLEN=190;STRANDS=-+;RE=14;REF_strand=18;AF=0.777778	GT:DR:DV	0/1:4:14
chr18	77446769	9988	N	<DUP>	.	PASS	IMPRECISE;SVMETHOD=Snifflesv1.0.11;CHR2=chr18;END=77447262;STD_quant_start=13.315405;STD_quant_stop=36.364818;Kurtosis_quant_start=-0.629989;Kurtosis_quant_stop=-0.721365;SVTYPE=DUP;SUPTYPE=SR;SVLEN=493;STRANDS=-+;RE=16;REF_strand=22;AF=0.727273	GT:DR:DV	0/1:6:16
chr18	77471992	9989	N	CCACCACTCCCAAGCGCTTCGGTTTTTACATTTAGGGA	.	PASS	PRECISE;SVMETHOD=Snifflesv1.0.11;CHR2=chr18;END=77471992;STD_quant_start=0.632456;STD_quant_stop=1.414214;Kurtosis_quant_start=3.498439;Kurtosis_quant_stop=0.086420;SVTYPE=INS;SUPTYPE=AL;SVLEN=33;STRANDS=+-;RE=12;REF_strand=15;AF=0.8	GT:DR:DV	0/1:3:12
chr18	77488710	9990	N	GGCCAGTCACCCTGGCTCAGTGCTAGCAATTCTGATCCATGTTTTT	.	PASS	IMPRECISE;SVMETHOD=Snifflesv1.0.11;CHR2=chr18;END=77488713;STD_quant_start=13.964240;STD_quant_stop=12.876335;Kurtosis_quant_start=-1.247364;Kurtosis_quant_stop=-1.405822;SVTYPE=INS;SUPTYPE=AL;SVLEN=41;STRANDS=+-;RE=12;REF_strand=13;AF=0.923077	GT:DR:DV	1/1:1:12
chr18	77499778	9991	ACGGGTGGGACTCTCATACCCACGGCCGGGACGGGTGGGACTCTCATACCCACGGCCGGGACGGGTGGGACTCTCATACCCACGGCCGGGACGGGTGGGACTCTCATACCCACGGCCGGGACGGGTGGGACTCTCATACCCACGGCCGGGACGGGTGGGACTCTCATACCCACGGCCGGGACGGGTGGGACTCTCATACCCACGGCCGGGACGGGTGGGACTCTCATACCCACGGCCGGGACGGGTGGGACTCTCATACCCACGGCCGGGACGGGTGGGACTCTCATACCCACGGCCGGGACGGGTGGGACTCTCATACCCACGGCCGG	N	.	PASS	IMPRECISE;SVMETHOD=Snifflesv1.0.11;CHR2=chr18;END=77500107;STD_quant_start=11.610340;STD_quant_stop=13.084342;Kurtosis_quant_start=4.906445;Kurtosis_quant_stop=4.512160;SVTYPE=DEL;SUPTYPE=AL,SR;SVLEN=-329;STRANDS=+-;RE=11;REF_strand=11;AF=1	GT:DR:DV	1/1:0:11
chr18	77524425	9992	TAGTCCCAACCCCATGTGTGAGTGACCAGGGTCACCAGCAGCGTAGCCCCAACCCCATGTGTGAGTGACCAGGGTCACCAGCAGCATAGCCCCAACCCCATGTGTGAGTGACCAGGGTCACCAGCAGCATAGCCCCAACCCCATGTGTGAGTGACCAGGGTCACCAGCAGCGTAGCCCCAACCCCATGTGTGAGTGACCAGGGTCACCAGCAGCGTAGTCCCAACCCCATGTGTGAGTGACCAGGGTCACCAGCAGCGTAGTCCCAACCCCATGTGTGAGTGACCAGGGTCACCAGCAGCGTAGCCCCAACCCCATGTGTGAGTGACCAGGGTCACCAGCAGCGTAGTCCCAACCCCATGTGTGAGTGACCAGGGTCACCAGCAGCGTAGCCCCAACCCCATGTGTGAGTGACCACGGTCACCAGCAGTGTAGCCCCAACCCCATGTGTGAGTGACCAGGGTCACCAGCAGCATAGCCCCAACCCCATGTGTGAGTGACCAGGGTCACCAGCAGCGTAGTCCCAACCCCATGTGTGAGTGACCAGGGTCACCAGCAGCGTAGTCCCAACCCCATGTGTGAGTGACCAGGGTCACCAGCAGCATAGCCCCAACCCCATGTATGAGTGACCAGGGTCACCAGCAGCGTAGTCCCAACCCCATGTGTGAGTGACCAGGGTCACCAGCAGCG	N	.	PASS	IMPRECISE;SVMETHOD=Snifflesv1.0.11;CHR2=chr18;END=77525115;STD_quant_start=9.757049;STD_quant_stop=11.251667;Kurtosis_quant_start=0.667688;Kurtosis_quant_stop=0.875063;SVTYPE=DEL;SUPTYPE=AL;SVLEN=-690;STRANDS=+-;RE=10;REF_strand=16;AF=0.625	GT:DR:DV	0/1:6:10
chr18	77531001	9993	N	<DUP>	.	PASS	IMPRECISE;SVMETHOD=Snifflesv1.0.11;CHR2=chr18;END=77531542;STD_quant_start=17.748239;STD_quant_stop=16.501515;Kurtosis_quant_start=4.288021;Kurtosis_quant_stop=1.724098;SVTYPE=DUP;SUPTYPE=SR;SVLEN=541;STRANDS=-+;RE=12;REF_strand=22;AF=0.545455	GT:DR:DV	0/1:10:12
chr18	77532507	9994	N	AGTCCATGGGGAGGTGAGGAGGCTGGTGCAGGCCGGGTCCTGTCCTGCCAA	.	PASS	PRECISE;SVMETHOD=Snifflesv1.0.11;CHR2=chr18;END=77532507;STD_quant_start=3.687818;STD_quant_stop=7.615773;Kurtosis_quant_start=-1.907356;Kurtosis_quant_stop=-1.925712;SVTYPE=INS;SUPTYPE=AL;SVLEN=57;STRANDS=+-;RE=21;REF_strand=23;AF=0.913043	GT:DR:DV	1/1:2:21
chr18	77537036	9995	GGAGACAGCTCTAGGGTGGAGGACTGCCATGGAG	N	.	PASS	PRECISE;SVMETHOD=Snifflesv1.0.11;CHR2=chr18;END=77537073;STD_quant_start=1.414214;STD_quant_stop=1.183216;Kurtosis_quant_start=2.842709;Kurtosis_quant_stop=3.847170;SVTYPE=DEL;SUPTYPE=AL;SVLEN=-37;STRANDS=+-;RE=17;REF_strand=18;AF=0.944444	GT:DR:DV	1/1:1:17
chr18	77540238	9996	CCAGAGGCTGCCCTGTGAACATCAGTGCTGGCCGGGTGCACACTGTCCGCCCTGGACCAGCCAGGACTTTGCTTCCTGCATCTTAGACCCTGCTGACCTCACCCTC	N	.	PASS	IMPRECISE;SVMETHOD=Snifflesv1.0.11;CHR2=chr18;END=77540341;STD_quant_start=25.213092;STD_quant_stop=23.424346;Kurtosis_quant_start=-1.567174;Kurtosis_quant_stop=-1.523677;SVTYPE=DEL;SUPTYPE=AL;SVLEN=-103;STRANDS=+-;RE=19;REF_strand=20;AF=0.95	GT:DR:DV	1/1:1:19
chr18	77589019	9997	TCTGTGTGTGGGTGTCTATGTGTGCGTGTGTGTAACGTGTCTGTGTGTGCATGTGTCTGTGTGTGGGTGTCTATGTGTGCGTGTGTGTAACATGTCCATGATGTGTGC	N	.	PASS	IMPRECISE;SVMETHOD=Snifflesv1.0.11;CHR2=chr18;END=77589127;STD_quant_start=30.484422;STD_quant_stop=31.324112;Kurtosis_quant_start=0.735254;Kurtosis_quant_stop=-0.718321;SVTYPE=DEL;SUPTYPE=AL;SVLEN=-108;STRANDS=+-;RE=15;REF_strand=16;AF=0.9375	GT:DR:DV	1/1:1:15
chr18	77617049	9998	N	<DUP>	.	PASS	PRECISE;SVMETHOD=Snifflesv1.0.11;CHR2=chr18;END=77617087;STD_quant_start=3.860052;STD_quant_stop=2.323790;Kurtosis_quant_start=0.634521;Kurtosis_quant_stop=1.300412;SVTYPE=DUP;SUPTYPE=SR;SVLEN=38;STRANDS=-+;RE=10;REF_strand=14;AF=0.714286	GT:DR:DV	0/1:4:10
chr18	77627067	9999	N	GGAGGCCTAAAAGCGAGAGGTCTGGGTGCTGAGGCCTGGTGCTGAGAGGTCTGTGTTCTCAGAGATTTGGGTGCTAAGAGGCCTGGGTGCTGAGAGGTCTGTGTGCTGAGAGGTCTAGTGCCGAGGTCTGGGTGCTGAGAGGTCTGGGTGCT	.	PASS	IMPRECISE;SVMETHOD=Snifflesv1.0.11;CHR2=chr18;END=77627067;STD_quant_start=43.679515;STD_quant_stop=44.830793;Kurtosis_quant_start=-1.325096;Kurtosis_quant_stop=-1.539874;SVTYPE=INS;SUPTYPE=AL;SVLEN=156;STRANDS=+-;RE=11;REF_strand=14;AF=0.785714	GT:DR:DV	0/1:3:11
chr18	77648376	10000	AGGCCGCGGTGGGGCCGGGACGGCGGCGTCCTCCTCATGAGGCCGCGGTGGGGCCGGGACGGCGGCGTCCTCCTCA	N	.	PASS	IMPRECISE;SVMETHOD=Snifflesv1.0.11;CHR2=chr18;END=77648455;STD_quant_start=10.004999;STD_quant_stop=11.095044;Kurtosis_quant_start=-0.201390;Kurtosis_quant_stop=-0.861453;SVTYPE=DEL;SUPTYPE=AL;SVLEN=-79;STRANDS=+-;RE=10;REF_strand=13;AF=0.769231	GT:DR:DV	0/1:3:10
chr18_gl000207_random	3349	10001	N	<DUP>	.	PASS	IMPRECISE;SVMETHOD=Snifflesv1.0.11;CHR2=chr18_gl000207_random;END=4243;STD_quant_start=307.275446;STD_quant_stop=73.963505;Kurtosis_quant_start=-1.969518;Kurtosis_quant_stop=-0.557825;SVTYPE=DUP;SUPTYPE=SR;SVLEN=894;STRANDS=-+;RE=14;REF_strand=24;AF=0.583333	GT:DR:DV	0/1:10:14
chr9	68422699	10002	N	<DEL>	.	PASS	IMPRECISE;SVMETHOD=Snifflesv1.0.11;CHR2=chr9;END=68423813;STD_quant_start=57.861040;STD_quant_stop=8.786353;Kurtosis_quant_start=0.907769;Kurtosis_quant_stop=-0.062673;SVTYPE=DEL;SUPTYPE=SR;SVLEN=-1114;STRANDS=+-;RE=10;REF_strand=202;AF=0.049505	GT:DR:DV	0/0:192:10
chr20	239419	10003	N	TGGTCCCCACCCCGTTTTACCCATGAAGACC	.	PASS	PRECISE;SVMETHOD=Snifflesv1.0.11;CHR2=chr20;END=239419;STD_quant_start=0.316228;STD_quant_stop=1.264911;Kurtosis_quant_start=3.140511;Kurtosis_quant_stop=3.989088;SVTYPE=INS;SUPTYPE=AL;SVLEN=32;STRANDS=+-;RE=12;REF_strand=17;AF=0.705882	GT:DR:DV	0/1:5:12
chr20	259566	10004	N	CGCTGGAGGGAGGCTGGGACGAGGGAGTGGAAAGTGGACGGAGGGAGGAGGGAGGGACGGAGGGCGGACGGGCGGAGGGCGGGACGGGAGGGACGGAGGGAGGGCGGGACGGAGGGCGGAGGGCGGACGGAGGGAGGGAGGAGGGAGGGCGGGACGGAGGGGAGGGAGGGCGGACGGAGGGGAGGGAGGAGGGACGGAGGGCGGACGGCGTGAGGGCGGGACGGAGGGGATTTGAGGGAGGGCGGACGGAGGGCTGGAGGGCGGGACGGAGGGAGGGAGGGGGCGGACGGAGGGACGGAGGGGAGGGAGGGCGGGACGGAGGGAGTGGGAGGGCGGACGAGGGGACGGAGGAGGAGGGCGGACGGAGGGAGGAGGGAGGGACGGGAGGGCGAGACGGGCGGGAGGGCGGACGGAGGGACGGAGGGAGGGCGGGACGGAGGCTGAGGGAGGGAGCGGACGGAGGGAGGGAGGGAGGGAGGGCGGACGGAGGGAGTGGAGGGAGGGAGTGGACGGAGGGACGGGAGGGAGGGAGGGAGGAGGGACGGAGGG	.	PASS	IMPRECISE;SVMETHOD=Snifflesv1.0.11;CHR2=chr20;END=259598;STD_quant_start=21.347131;STD_quant_stop=60.984424;Kurtosis_quant_start=0.755944;Kurtosis_quant_stop=0.012237;SVTYPE=INS;SUPTYPE=AL;SVLEN=517;STRANDS=+-;RE=13;REF_strand=20;AF=0.65	GT:DR:DV	0/1:7:13
chr20	361564	10005	N	GGTTGCATCACCCGGACGGGGATTAGCTCGGTTTGCATCACCCGGACCGGGGATTAACT	.	PASS	IMPRECISE;SVMETHOD=Snifflesv1.0.11;CHR2=chr20;END=361564;STD_quant_start=14.067693;STD_quant_stop=12.421755;Kurtosis_quant_start=-1.565679;Kurtosis_quant_stop=-1.541710;SVTYPE=INS;SUPTYPE=AL;SVLEN=60;STRANDS=+-;RE=17;REF_strand=21;AF=0.809524	GT:DR:DV	1/1:4:17
chr20	373681	10006	TTTTTATCTTGAAATAATTTTAGACTTTTAGAAAACCTACAAAAATAGTTCAAAGAGTTTCTGCATATCCTT	N	.	PASS	PRECISE;SVMETHOD=Snifflesv1.0.11;CHR2=chr20;END=373753;STD_quant_start=3.834058;STD_quant_stop=7.496666;Kurtosis_quant_start=-0.343644;Kurtosis_quant_stop=-1.139137;SVTYPE=DEL;SUPTYPE=AL;SVLEN=-72;STRANDS=+-;RE=13;REF_strand=15;AF=0.866667	GT:DR:DV	1/1:2:13
chr20	401313	10007	N	CCCCATCCCCCAAGCCCCCATCCCCCCATCCCCCCGCCCCGTCCCCATCCCCCCGCCCCTCCTCCCTGTCCCCTGCCCCCATCCCCTGCCCCTCGCCTCCCATCCCATCTCCCCACCCCCATCCCGCCTCGCCTCCCCCCGCCCCCATCCCCCCATCCCCCATCCCTATCCCCCCGCCCCCGCCCCCATCTCCTGTCCCCTGCTGTCCCCCATCCCTCGCCTCCCCATCCCCTCTACCCCA	.	PASS	IMPRECISE;SVMETHOD=Snifflesv1.0.11;CHR2=chr20;END=401313;STD_quant_start=0.000000;STD_quant_stop=10.639549;Kurtosis_quant_start=6.522905;Kurtosis_quant_stop=3.399719;SVTYPE=INS;SUPTYPE=AL;SVLEN=218;STRANDS=+-;RE=15;REF_strand=17;AF=0.882353	GT:DR:DV	1/1:2:15
chr20	594433	10008	TGAGTCCAGCTCAAGTCCCTTGGTTCCCACTGCTGCTAAGCATGCACGGTGTGC	N	.	PASS	PRECISE;SVMETHOD=Snifflesv1.0.11;CHR2=chr20;END=594487;STD_quant_start=0.316228;STD_quant_stop=0.316228;Kurtosis_quant_start=5.562813;Kurtosis_quant_stop=6.053394;SVTYPE=DEL;SUPTYPE=AL;SVLEN=-54;STRANDS=+-;RE=15;REF_strand=19;AF=0.789474	GT:DR:DV	0/1:4:15
chr20	930217	10009	AGATCTGGGGGAGGAGCATTCCAGGCAGAGGGGATAGCAAGTGCATCTGAAGAGGTAACATTTGAACTGAGATGTAGAGGGAGAGAAGGAACTAGCCATGTG	N	.	PASS	IMPRECISE;SVMETHOD=Snifflesv1.0.11;CHR2=chr20;END=930319;STD_quant_start=25.676838;STD_quant_stop=25.680732;Kurtosis_quant_start=-1.171294;Kurtosis_quant_stop=-1.233362;SVTYPE=DEL;SUPTYPE=AL;SVLEN=-102;STRANDS=+-;RE=12;REF_strand=13;AF=0.923077	GT:DR:DV	1/1:1:12
chr20	1389142	10010	TACAAATATGAGCCCTTCAGAGTGAAAAGGCAAGAACTTAGATTTTGCCACTTCTTTGAGTCTTCATTTTTGTATGAAGACTCGTGTGTGTGTGTGTGTGTGTGTGTGTGTGTGTGTGTATAACAGGGTCTTGCTCTGTTGCCAGGTTGGAGTGCAGTGGTGCAATCACAGCTTACTGCAGCCTCAACCTCCCACGCTCAGGTAATCCTCCCACCTCAGCCTCCCAAGTAGCTGGGACTACAGGCGCACACCACCATGCCTGGTGAATTTTTTAATTTTTTTGTAGAGATATCGTCTCACTATGTTGCCTGGGCTGGTCTCAAATTTTCAGGCTCAAGCTATCCTTTCGCCTCAGCCTCCTGAAGTGCTGGGATTACAGCAGTGAGCTACTACACCTGGTCCCATTTTAACCATTTTTAAGTGTAGGTTCAGTGGCATAAAGTACATTCAACATTGTTGTGCAACCATCATCACCATCCATCTCCAGAACTTTTCCCCTTCCCCAGTTGAAACTCTGTACCTTTTAAACAATGACTCCCTGTGCCCTTCCCTTAGCTCCTGGCAACCATCATTCCACTCACTTTCTGTTGCTGAGTACGTTTTTTACTGCAAGCTCAGTACTAACCCCTGCCTCCTTGATATTGCTCTGCTTTGTATATGAGTTGAATCCTTGAAGGTTGAATATGCACATGACACAGTTCATCTACATGCCTTGGTCTCAGCATGTTCTCTTTGACTAGAAGAGTCTTTAACAGCACAGCCATGCCTTCTGTTTCTCTGAATCCCACATTCCGAATGTCCTGCCATGCTGTTGGTATAGACAAGATGTCTGTTCATTGTGAGTTCTTGGTACCTGATGGTGAAGTTGGGTAGGGCACAGACTTTGCTGAATTCCCATGAGGTATCTGAGTCCAAGGCTTTAGAGCAGGTCATACCACAGGGAAGGGACTTTCCCAAGCAAATTGCTGGTTTTCCACCAAATCCATGAGGCCGAGCATGTGGTCAGTTCCCCTGAAACTTTCATCTTGATTGCATTCTAGATGACATGCCCAGCTTGCTTACATTCTCCAGCCATGTCAGGTATGGCCATGTGACTAGGTTTTGACAATGGAACTGGAGCGGAAGTGTCCTGGGACTCAAGCTGAAGACACTGGACCAGTGTCTTCCACTACTTCCTCCTCCTTCTAGCTGGAACTTTGACACAACATCCTAAGTTGGGGATCACAACAATGTGCTAGAGGATTGCAGGGCCACCCTCCTCCCAACCTGGGACTCTGGATGACTTCATGGAACAAGCCTGCCTACTTCCCTGGACTGTTATGTGAGAGGAAGATAATGCTCTGTCTTGTATAAGCCATTTCATTTCGGGGCTAGCCTTTGCCCTAACTATTACAACCACAGAGAAGGCTGAGATAGAACCTGGACCTCCTGACTCCCAGGCCATCCCTACACCATAGTACAAGGGGTATTAGATTGGAGGAGAAAGAGAAGTGAGTGTGGCAAAGCTATCTTCAGTGGCAGCAGGAGAAATGCCTCTGCTCTTGCCTGAAGGTACTTTCTGTCTGGGCCTCAGCCTTAACATCTCACTCCTGGTTGTTTGCAGTGGCTTCCTACTTGGTTTTCCTATTTCCAGCCTTTCTTATGCTGGCTAACCCTCCTTACCATAATCAGA	N	.	PASS	PRECISE;SVMETHOD=Snifflesv1.0.11;CHR2=chr20;END=1390814;STD_quant_start=2.428992;STD_quant_stop=2.236068;Kurtosis_quant_start=3.037207;Kurtosis_quant_stop=1.618118;SVTYPE=DEL;SUPTYPE=AL,SR;SVLEN=-1672;STRANDS=+-;RE=18;REF_strand=18;AF=1	GT:DR:DV	1/1:0:18
chr20	1546227	10011	N	GGCTGGGCGCTGGTGGCTCACGCCTGTAATCCCAGCACTTTGGGAGGCCGAGATGGGCGGATCACGAGGTCAGGAGATCGAGACCATCCCGCTAAAACGTGAAACCCTCGCTCTACTAAAAATACAAAAAATTAGCCGGCGTAGTGGCGTGGCTTCTGTAGTCCCAGCTACTCGGGAGGCTGAGGCAGGAGAATGGCGTGAACCCGGGAGGCGGAGGCTTGCAGTGAGCCGAGATCCCGCCACTGCACTCCAGCCTGCGACAGAGCCAGGACCCGCCCCCAAAAAAGAAATGTTTCCT	.	PASS	PRECISE;SVMETHOD=Snifflesv1.0.11;CHR2=chr20;END=1546227;STD_quant_start=0.707107;STD_quant_stop=5.176872;Kurtosis_quant_start=4.637466;Kurtosis_quant_stop=-0.578450;SVTYPE=INS;SUPTYPE=AL,SR;SVLEN=289;STRANDS=+-;RE=18;REF_strand=19;AF=0.947368	GT:DR:DV	1/1:1:18
chr20	1933764	10012	AAAGGAAGGAAGGAAGGAAGGAAGGAAGGAAGGAAGGAAGGAAGG	N	.	PASS	IMPRECISE;SVMETHOD=Snifflesv1.0.11;CHR2=chr20;END=1933807;STD_quant_start=12.720063;STD_quant_stop=13.971399;Kurtosis_quant_start=-1.072370;Kurtosis_quant_stop=-1.368643;SVTYPE=DEL;SUPTYPE=AL;SVLEN=-43;STRANDS=+-;RE=12;REF_strand=16;AF=0.75	GT:DR:DV	0/1:4:12
chr20	2221923	10013	N	TCACTCCCTTTCTTCCTTCTTTCCTTATCCCTCCCTTCTTTGCTTCTTCCCTTTGTTTCTTTCTCTGCTTTCTTTCTCTCTCTCTTCCTTCCTCACTCCCTCCTCCCTCCTCCCTTCTTTCCCTTCC	.	PASS	IMPRECISE;SVMETHOD=Snifflesv1.0.11;CHR2=chr20;END=2221925;STD_quant_start=7.745967;STD_quant_stop=11.704700;Kurtosis_quant_start=5.243864;Kurtosis_quant_stop=3.508639;SVTYPE=INS;SUPTYPE=AL;SVLEN=128;STRANDS=+-;RE=12;REF_strand=18;AF=0.666667	GT:DR:DV	0/1:6:12
chr20	2261986	10014	CTTTCTTTCTTTCTTTCTTTCTTTCTTTCTT	N	.	PASS	IMPRECISE;SVMETHOD=Snifflesv1.0.11;CHR2=chr20;END=2262017;STD_quant_start=12.996153;STD_quant_stop=12.413702;Kurtosis_quant_start=-1.363236;Kurtosis_quant_stop=-1.125230;SVTYPE=DEL;SUPTYPE=AL;SVLEN=-31;STRANDS=+-;RE=11;REF_strand=14;AF=0.785714	GT:DR:DV	0/1:3:11
chr20	2371733	10015	N	TTTTTTTTTTTTTTTTTTTGAGGAGTCTCGCTCTGTCACCCAGGCTGGGTGATGGCGGGGATCTCGGCTCACTGCAAGCTGCGCCTCTCAGGTTCACGCCATTCTCCTGCCTCAAGCCTCCCAAGTAGCTGGGACTGCAGGGCGCCGCCACTACGCCCGGCTAATTTTTTGTATTTTTAGTAGAGAGCGGGGTTTCACCGTTTTTAGCCGGGATGGTCTCGATCTCCTGACCTCGTGATCCGCCCGCCTCGGCCTCCCAAAAG	.	PASS	PRECISE;SVMETHOD=Snifflesv1.0.11;CHR2=chr20;END=2371733;STD_quant_start=2.236068;STD_quant_stop=7.905694;Kurtosis_quant_start=1.413143;Kurtosis_quant_stop=-0.689631;SVTYPE=INS;SUPTYPE=AL,SR;SVLEN=249;STRANDS=+-;RE=12;REF_strand=12;AF=1	GT:DR:DV	1/1:0:12
chr20	2823524	10016	N	TCTATATCGATAGATAGATGTATCTATCGATAGATAGATGTATCTATCGATACAGATGTATCGACAGATAGATAGATGTATCTATCGATAGATAGATAGATGTA	.	PASS	IMPRECISE;SVMETHOD=Snifflesv1.0.11;CHR2=chr20;END=2823524;STD_quant_start=7.949843;STD_quant_stop=10.559356;Kurtosis_quant_start=-0.623854;Kurtosis_quant_stop=-0.352568;SVTYPE=INS;SUPTYPE=AL;SVLEN=104;STRANDS=+-;RE=18;REF_strand=20;AF=0.9	GT:DR:DV	1/1:2:18
chr20	2950287	10017	AGATCAAGACCCTCCTGGCTAACATGGTGTAAATAAATAGGCCGGGCGCGGCGGCTCATGCCTGTAATCCCAGCACTTTGGGAGGCTGAGGCGGGCAGATCACGAGGTCA	N	.	PASS	IMPRECISE;SVMETHOD=Snifflesv1.0.11;CHR2=chr20;END=2950397;STD_quant_start=23.558438;STD_quant_stop=17.899721;Kurtosis_quant_start=1.303731;Kurtosis_quant_stop=1.446569;SVTYPE=DEL;SUPTYPE=AL;SVLEN=-110;STRANDS=+-;RE=12;REF_strand=12;AF=1	GT:DR:DV	1/1:0:12
chr20	3048423	10018	N	CCCAGCGCACCACGCCCAGCCTGCCACGGAGCGTGACTCAGTCTCAAAACAAAAACAAACAGGCGTGAGCCACTG	.	PASS	IMPRECISE;SVMETHOD=Snifflesv1.0.11;CHR2=chr20;END=3048426;STD_quant_start=33.122500;STD_quant_stop=32.476145;Kurtosis_quant_start=-0.157072;Kurtosis_quant_stop=-0.723873;SVTYPE=INS;SUPTYPE=AL;SVLEN=75;STRANDS=+-;RE=10;REF_strand=10;AF=1	GT:DR:DV	1/1:0:10
chr20	3073674	10019	GGGAGGGGGAAGCGGCCGATCCGGGCGGCTGG	N	.	PASS	IMPRECISE;SVMETHOD=Snifflesv1.0.11;CHR2=chr20;END=3073709;STD_quant_start=12.020815;STD_quant_stop=8.473488;Kurtosis_quant_start=1.364489;Kurtosis_quant_stop=2.185773;SVTYPE=DEL;SUPTYPE=AL;SVLEN=-35;STRANDS=+-;RE=12;REF_strand=20;AF=0.6	GT:DR:DV	0/1:8:12
chr20	3421820	10020	CCCTCCCGGACTGAGCAGCTGGCCGCGCGGGGGGCTGACCCCCCCCACCTC	N	.	PASS	IMPRECISE;SVMETHOD=Snifflesv1.0.11;CHR2=chr20;END=3421867;STD_quant_start=12.385475;STD_quant_stop=10.774971;Kurtosis_quant_start=-0.997756;Kurtosis_quant_stop=-1.122098;SVTYPE=DEL;SUPTYPE=AL;SVLEN=-47;STRANDS=+-;RE=11;REF_strand=12;AF=0.916667	GT:DR:DV	1/1:1:11
chr20	3894714	10021	CGTGAGCCACTGCGCCTGGCCTGCACATATATTTCTAATTCTATTGGGTATATACCTGAGAGTAGAATTGCTGAGTCATATGGTCACTTAATGTTTAATCTTTTGAGGAACTGCTACACTGTTTTCCAAAGTGGCAGTCCCATTTTACAATCTTAGCAGTTTATGAGCGTTTATATTTCTTGTCAACATTTGTTATTATCTGTCTTCTTGGTTTTAGTTGTCTTAATAGGAGTGAAGTGATATCTTGTAGCGTTTTTATTTTTTAAGAGGCAGGGTCTCGCCCTGTTGCCCACATGAGAGTGCAGTGTTGCGATCATAACTGGCTGCAGCCTGTGTCTCCTGGGCTCAGGTGTTTCTCCTGCCTCAGTCTCCTGAGTCACTAGGACTACAGCTGTGCACTGCCTTGCCTAATTTTTTTTTTGTAGAGATAGGGTCTTGCTATGTTGCCTAGGCTGTCCTGGCCTCAAGTGATCCTCCCACCTTGGCTTCCCAACATGTTGGGATTACAGGTGTGAGCCATCACTCCTGGCTGAACATTTTTTTTGTGTGTGTGGCAGGGTCTCTCTCTGTTGCCCAGGCTGGAGTGCAGTGACACCATCTTATCTCACTGAAACCTCTACCTCCTGGGTTTTAGTGATTCTTCTGCTTCACCTCGCAAGTAGCTGGGATTACAGGCACACCTGTAAATTATGCCAACATGCCTGGCTAATTTCTGTAATTTTAGTAGAGATGGGGTTTGGCCATGTTGGCCAGGCTGGTCTCGAGCTCCTGACCTCAAGTGATCCACCCACCTTGGCCTCCCAAAGTGCTGGGATTACAGGTG	N	.	PASS	PRECISE;SVMETHOD=Snifflesv1.0.11;CHR2=chr20;END=3895535;STD_quant_start=3.794733;STD_quant_stop=3.911521;Kurtosis_quant_start=1.946518;Kurtosis_quant_stop=2.137517;SVTYPE=DEL;SUPTYPE=AL,SR;SVLEN=-821;STRANDS=+-;RE=20;REF_strand=21;AF=0.952381	GT:DR:DV	1/1:1:20
chr20	4166308	10022	TAAACACACACACACACAAATAAATAAATAAATAAAAAGAAATGCAGATTCTCAGCCTGGCCAACATGGCGAAACCCTGTCTCTACTAAAAATACAAAATTAGCCAGGCATGGTGGTGCACACCTGTAGTTCTAGCTACTTGGGAGGCTGAGGCATGAGAATTGCTTGAAGCTGGGAGGCGGAGGTTGCAGTGAGTTGAGATCATGCCATTGCACTCCAGCCTGGGTGACAGAGCGAGACCCTGTCTCAAAACAAAAACCAAAAAACAACAACCCCTGGCGCC	N	.	PASS	IMPRECISE;SVMETHOD=Snifflesv1.0.11;CHR2=chr20;END=4166473;STD_quant_start=39.384551;STD_quant_stop=56.333192;Kurtosis_quant_start=-1.902251;Kurtosis_quant_stop=-2.244023;SVTYPE=DEL;SUPTYPE=AL,SR;SVLEN=-165;STRANDS=+-;RE=29;REF_strand=31;AF=0.935484	GT:DR:DV	1/1:2:29
chr20	4427308	10023	N	CTCCCTGCCCCAACATACTCACAGCCTCCTCCACTATCAAAGTCCCACACCAGAATGGTATACTTGTTACAACTGATGAACCTATATTGATATGTCACTATCACTCAGAGTTTTAGTTTACATTAGGGTTCACTCTTGAGGTTGTACATTTTAATGGGTTTGGACAAATGTATAATGACATATATCCACTATGATATCATACACAGGGTTTTACTGCTACCCAAAAAAACTTTTGTATTTAACCTATTCATTCCTCCTCTCACCCCATGCCTGGAAGCCACTGGATTCTTTTTTACTATCTCCACAGTTTTGTCTTCCCAGACTGTTATATAGTTGTAGTCTTTTTCAGTTTGGCCTTTTTCATTTAGTAATGTGTGTTTAAGGTTCCTGCATGTTGTTGTTGGTTTTTTTTTTTTTTTGAGACAGGAGTCTGTTTCATGTCACCTTGGCCAGGCTGGAGTGCAGGCATACCCGCTTCAAGCTGCAATCTCCGCCTCTCAGGTTCAAGCGATTCTCCTGCTTCAGCCTCCTGAGTAGCTAGGGACTACAGGCGCGCACTACCATGCCTGGCTAATTTTTGTATTTTTAGTAGAGACGCAAGTTTTCCAAGGTTGGCCTGGCTGGTCTCAAACTCCTGACCTCAGGTAATCTGCCTCGGCTTCCATAATGCTAGGGATTGTAGGCATGAGCCACCATGCCTGGCCTCCTCCACGTCTTTTCATGGCTTGATAGCTCAATGCTTTTAGCAAATGGTCTAAATATGCCAATTAAAAGAGATGGTCAAAGTGAATTAAAAAATACTCAACAATATGTTATATATAAAACCCCACTTTAAGCATAAAGACTTTATATAGTTAACAGTAAAGGGTGGAGAAATATGTACCATGCTGACACTAACGAAAAGAAAGTAGGAGTAGCTATATTTATTTCAGACAGAAGACTTCAGAGCAAGGGAAAGTTAAAAGGGAAAAGAGGATATTATAATGATAGTGGGGTCAGTTCTCTGAGAAGACATAATCCTCAATGTGTATGAGTCTAACAGCAGAGCACCAAGATGCTTGAGACGTTGGTGTTAAAGTGATTACTGATGTGATTGGATTAATATCTACTATATTTATTACGGTTTTCTGTTAATTGTTCTTAACCTTTTATTTTTATTTTTGTCTTCCTCTTTTTATTCCTTTTATGGTTCTAATTGAATATTTTACATTATTCAACTTTTCTCTTTTCTTAGATATCAGTTATACATTTATTTAAAGCTTTTTTTAAGTGGTTGCCCTAGAGTTTCAATATACATTTACAACTAATCCAAGTTCACTTTTCAATAACATCATACTACACTTCATGGATAGCGTAAGTACATTATAATAACAAAATAATGATATTTTCTTTTGTCCCTTTTATCATTGCTGTCATCCTTTCATTAATACATAAGCATACATATGTAAGCACAATAATTGAATACATTGTTGCTGTTATTTTGAACTGTTATCTGTTAGATCAATTAAGAAAATAAAACTTTTATTTCACATTTACCTATTCCTTCTGGATGCTTTTCATTTCTTTATACAGATCCGTTTCTGAGCTTATATCATTTTTCTCCTCTGTAAAGCATCTTCTTTTTTAACATTTCCTATAAGGCAGCTGTTACTTATAGGAAATTCCTCAATTTTTGTTTGTCTGAGAAAATCTTTATGTCTCCATCTTTTAAAGGGTAATTTTGGTGGTACAAAATTTAGGTTGATGGATTTTTTTTTCTCTCAACACTTCAAATATTTCATTTACTCTCTTTTTTCCCTTGATGAAGAGAAGTCAGATGTAATTCAATGTTGATGAGAAGTCTGATAATTTTATTTTTGCTCCTCTATAAGTCAGGCAGCTTTTTTCCTCTGGCTTTTTTTCAAGATTTTTTCTTTGTCTTGGATTTTCTGCAGTCTGAATATGGCATATCTAGGTATAGTTTTGGGGCATTTATCCTGCTTGGTGTCCTCTGCATTTCCTCGGTCTGCAGTTTGCGACTGACCTTTAATTTGGGGGCAATTTCAGTAATTATTATTTCAAATATTTCTTCTGTTCCTTTCTCTTTCTGCTTCTTCTAATAATCCCATTACATGTATGTTACACCTTTTGGTTGTCTCTGTCCTCAGATATTTTATTGTTTTTTTCAGTCATTTCTTTCCACTTTTCTTTTTTCCATTTTGGAATTTTCTATTGACATATCTTCCAACTCAGGTTTCTTTTCCTTAACTGTGTCCAGTCTAGTAAGTCCCATCAAAGGCGTTCTTTCATTTCTGATACAGTGCTTTTTGATCTCAAACATCTCTTTTGATTCTTAGAATAATCATTTCTCTACTTACATTGCCCATATGTTCTTGCCTATTGTCTACTTATCCATTAGAACCCTAAACATAGTAATCAAAATTGTTTTAAATTCTAGTCTGATAATTCAAAATCCCTGCCATATCCAAATCTTGCCCTGATGTTTGCTCTATGTCTTCAGACTGTGGTGGTTTTTTTTGGTTTTTTTTTTGTCCTTTTAGTATGCCTTGCACTTTTTTCTTTGAAAGCTGGGAATGATGTATTGCAAAAGGAATTCTGATAAGTAGGCCTGTAGTAATGTGGTGGTAAGGGGTCAGGGTGAACCAATTTTTTATCCTAGGGATTAGGTCTCAGTCATTTAGTGAGCTTGTGCCCTAGGTGCTTCTGAGTCACCCCAACCTAATTGTTATTAGTGAACAAACATCTAGAGTAGAATGAGCAAGGTCCTTTCCACATGGAAGCCATAGATTAATTAAGTATTTCCTTCCTCAGTTCAGTCAGGCGCTGAAAAACCTAGTACTTTAAGTAAGCTCTAATAAAACAGTTTCTTTTTAAGGACAGGCCTTGTTAAGAAGAACAGAATGCACTGGATATTCTGGACAAAAAGAGAGTGGTTACTTTTGTCCCCCTCTGGATTTCTCTCTGATACTTACTTTGAAACCTGGTAGAGCTCCTGAGCCAAGCTCACAGGCTCCCCTATGACTGGGTGCCCCTGGAGTTTTAGCTCTCAGACTTGTCCACAGTGAACTCCCCAGCAATTCGTCAGCGACAGATTTTTCTATCCCAGGGCTGCTGTCTGCAGAAGTTTCTGTCATGGGTTTTTTGCCTTGCAAGTTGTGATTCTCAAGTGTATCCTCCTGTGTGTTCCCCCAAATTTGGGGCAGCAGTTTGCCCCTGTGACCTCACTTATCTTAGAATCTAAGAACAAACTGATCCTTCAGTTCGTTCAGCTTTTTACTTGTTGTTAGAATGGAGTGATGACTTCCAAACTCCTTATAATCCAGACTGCAAACCAGAAGTGCAGTGAATTTTTATTTAGGGGAAGAGGAGAGAGCAGAAAGATCTCGAAAACTTGGCCATGCTGCCTACAGAGATTGATCCCAGGGTTTTTATTATAAAGCAATCATTTCTGAAAGGAAAATTGGCAGCTTCATGGTATTTGTTTCAGCCCACCTGTGAACTTCTGCACGTTTGTGATACCAAATGTCCACTTTGGAACGGGTTGTCTGCGTCTTTCCATTAATTCTGTAGAACAAAGGTTCTGATGGATGCTGTTGTGCAGGTATTTGGAAGATTTTCCAAGCAGTGTAGGAGTAGCAATTAAAAGAGTCTTGGCTTTGCAAGAAATCTCTTGTGGTTTTGCTTAACTAGACAGGGACTAGAGATGGTTCTTTTTTCAACAGAAAGGTTTGAGCAATTAGCCACTACCCAATCAGAGGAAATTTCTGTGGGTCAAGGAACCTGATGCTGTACACGAACTTAGGTATGGTGTGAGGTGGGAACACAGTCTGGTGTGTTCTCACATGGAGACTGCTTTGGGTACAATAAATGGTACCCAGGACCTGATTTAATTGCACCCTTTTAGCTTCATCCACAAATTGTAAGTGATTTTTTATTTGTTGCTATAGTTCAGTTTGTCTTCCAATTCTAATACGATTTCTTTCTTTTGACATATGAATTATTTCAAAGCATACTTTCTAAAAATATGCAAACATGAGAATCAAAAAGAGGAGGCACACCCTAAATTCCCAGCTGTGAAGCCCAGTCCTTGGTCAGACCAATCGGCACAGTGCATGATGCCTCAATAAATGTTTACAGAATGAATACATCAGAAAAGACGGCATAGCTCCTCAGTGTGGAAAATTACAGGATGGGAAGCTTATATTTATCAAGAGCCTGATTAGTGTAAGCTTCAACCGGGCATATAAACACACAGAGCTTTATTTAATACTCTGCATTATCCCCTATGAGATGAAGAACATTAAAGTACGTAGTTAACAGCATGTTCCTAAAAATCAGATGAATTGAATTTTCACTGCTTTTAGCCCAGATCATTTGGAAAGTTATCCAACAATATGATCAGAGAGAACAGTCCACAAGCCCACCTCACTTGTGATCCCAGCTGTAACAAGACAGTCGCCTCGGTTTCTATAATTTGTTAGAAGGACTCGTATAGCTCACTGAAACCTGTTATACTCACAGTCGCAGTTTGTCACAGCTAAAGGATTGAGATTAAAATCAGGCCAAAGAAAAAGATACCTCTGAGTAAGCTTCCACTGAAAGGACAACTTCCACTGTCCCTCCCTGATGGAGCTATTACTATTTTCTCAGCATCTATATGTGAAAATATAACAGAGTATTACAACCAGGAAGCTCACCTATTT	.	PASS	IMPRECISE;SVMETHOD=Snifflesv1.0.11;CHR2=chr20;END=4427308;STD_quant_start=1.870829;STD_quant_stop=128.268079;Kurtosis_quant_start=6.856200;Kurtosis_quant_stop=1.861903;SVTYPE=INS;SUPTYPE=AL,SR;SVLEN=4664;STRANDS=+-;RE=14;REF_strand=14;AF=1	GT:DR:DV	1/1:0:14
chr20	4553749	10024	TTTTTTTTTTTTTTTTTTTTTTTTTTTTTTTTTTTTTT	N	.	PASS	PRECISE;SVMETHOD=Snifflesv1.0.11;CHR2=chr20;END=4553784;STD_quant_start=0.000000;STD_quant_stop=2.810694;Kurtosis_quant_start=-nan;Kurtosis_quant_stop=1.225659;SVTYPE=DEL;SUPTYPE=AL;SVLEN=-35;STRANDS=+-;RE=12;REF_strand=14;AF=0.857143	GT:DR:DV	1/1:2:12
chr20	4996190	10025	CAAGGTTTCGCCGTGTTAGTCAGGATGGTCTCAATATCCTGACTTCGTGATCCGCCCGCCTCGGCCTCCCAAAGTGCTGGGATTACAGGTGTGAGCCACCACGCCCGGCCGTTTTTTATTTTTATTTTTATTTTTTATTTTTTTTGAGACGGAGTCTCACTCTGTAGCCCAGGCTGGAGTGCAGTGGTGTGGTCTCGGCTCACTGCAACCTCCGCCTCCCGGGTTCAAGTGATTCTCCTGCCTCAGCTTCCCAAGTAGCTGGGACTATAGGCGCGTGCCACTACACCCGGCTAATTTTTTATTTTTAGTAGA	N	.	PASS	PRECISE;SVMETHOD=Snifflesv1.0.11;CHR2=chr20;END=4996501;STD_quant_start=5.079370;STD_quant_stop=7.021396;Kurtosis_quant_start=1.575664;Kurtosis_quant_stop=0.459524;SVTYPE=DEL;SUPTYPE=AL;SVLEN=-311;STRANDS=+-;RE=15;REF_strand=16;AF=0.9375	GT:DR:DV	1/1:1:15
chr20	5021131	10026	N	GGCCGGGCGCCGGTGGCTCACGCCTGTAATCCCAGCACTTTGGGAGGCCGAGCGGTGGATCAGAGGTCAGGAGAGATCGAGACCATCCTGGCTAAAACGGTGAAACCCCTCTGCCTCTACTAAAAATACAAAATTAGCCGGGCGCGGGGTGGCGCTAGGGCAGGAGAATGGCGTGAACCCGAAGCGGAGCTTGCAGTGAGCCGAGATTGCGCCACTGCAGTCCGTAGTCCGACCTGGGCGATAGAGAGAGACTCCGCTTCCCAAAAAA	.	PASS	PRECISE;SVMETHOD=Snifflesv1.0.11;CHR2=chr20;END=5021131;STD_quant_start=0.774597;STD_quant_stop=7.368853;Kurtosis_quant_start=1.840323;Kurtosis_quant_stop=-1.621667;SVTYPE=INS;SUPTYPE=AL,SR;SVLEN=257;STRANDS=+-;RE=16;REF_strand=21;AF=0.761905	GT:DR:DV	0/1:5:16
chr20	5268416	10027	N	ATTCTTTTTTTTTTTTTTCTCAGATTTTTTTTTTTTTTTATTGATCATTCTTGGGTGTTTCTCCCAGAGGGGGATTTGGCAGGGCCATAGGACAATAGTGGAGGGAAGGCCAGCAGGATAAACAAGGAACAAAGGTCCTTGGTTTTCTAGGCAGAGGACCCTGCGGCCTTCCGCAGTGCTTCTGTGTCCCTGCACTTAAGATTAGAGAGAGTGGTGATGACTCTTAACGAGCATGCTGCCTTCACATCTGTTTACCAGCACATCTCGCACCCTCTTTTAACCATTTAAACCTTATACACAGCACATGTTTCAGAGAGCAATAGGTTGGGATAAGGTCACAGGATCAACAGGATCCCAAGGCAGAAGAATTTTTCAGAACAAAATGAAAGTCTCCCGTCTACTTCCATCCACACAGACCGGCAACCATCCGATTAATTTCTTCCCCACCCTTCCTCGCTATTCCACAAAACCGCCATTGTCATCATGGCCCATCCCCAATGAGAGCCGCTGGGCACACCTCCTGACGGGGTCGTGGGCCGGGCAGAGGGGCCTCACTCTCCCAGCAGGGGCGGTCAGAAGCGCCCCCTCACCTCCTCGGATGGCCGGGCGGGGCTGACCCCCACCACCCTCCCGACGGGCGGTTGGCCGGGCAGAGGGGCCTCTACCTCCTTGTAGCAGGGGTGGCTGGCAGAGGAGCCCTCACCTCCCAGACGGGCGGCTGGTCGGGCGGGCTGACCTCCCCACCTCCCTCCCGGACGGGGTGGCTGCCGGCGGAGACGCCCTCACTTCCCAGACGCGGTGGCTGCCGGACGGAGGGGCTCACTTCTCAGACGGGGCGGTTGCCAGGCAGAGGGTTTCACTTCAGACGGGGTGGCCGGGCAGAGACGCCTCACCTCCTCTAGACAGGCTGCGGCCTGTAGAGGGCGCCTCACATCCTGGGCGGGCGGGGCAGAGGTGCTCCTTAATATCTCAGACGATGGGCGGCCGGGCAGAGACGCCTCCGCCTTCCTAGATGGGATGGCAGCGGGAAGAGGCGCTCCTCACTTTCCAGGACGGGGTGGCGGCCGGGCAGAGGCTGCAATCTCGGCACTTTGGGAGGCCAAGGCAGGCGGCTGGGAGGGTGGAGGCTGTAGCGAGCCGAGATCACACCACCCACTGCACTCCAGCCTGGGCACCATTGAGCACTGAGGAACGAGACTCCGTCTGCAATCCCTCGGCAGCCTCGGAGGCCGAGGTTGGCGGATCACTGGCGTTAGGGCTGAGACCCCGCCTGGCTAACACAGCAAAACCCCGTCTCCACCAAAAAAAAAAAACGAAACCAGTCAGGCGTGGCGGCGCGCCTGCAATTGCAGGCACTGCAGGCTGAGGCAGGAGAACTAGAAGGGGAGGTTGCAGCCCAGATGGCAGCAGTACCGTCCAGCTTTGGCTCGGCATCAGAGGGAGACCATGGAAGGAGACGGTGGAGAGAGGGAGAGGGAGAGGGGAGAGGAGAGGGAGAGGGCGACACT	.	PASS	IMPRECISE;SVMETHOD=Snifflesv1.0.11;CHR2=chr20;END=5268417;STD_quant_start=3.898718;STD_quant_stop=15.993749;Kurtosis_quant_start=-0.905299;Kurtosis_quant_stop=5.079670;SVTYPE=INS;SUPTYPE=AL,SR;SVLEN=1509;STRANDS=+-;RE=15;REF_strand=18;AF=0.833333	GT:DR:DV	1/1:3:15
chr20	5279038	10028	TGTGTGTGTGTGTGTGTGTGTGCGCGCGCGCGTGTGTGT	N	.	PASS	PRECISE;SVMETHOD=Snifflesv1.0.11;CHR2=chr20;END=5279077;STD_quant_start=3.016621;STD_quant_stop=3.741657;Kurtosis_quant_start=6.010530;Kurtosis_quant_stop=6.689724;SVTYPE=DEL;SUPTYPE=AL;SVLEN=-39;STRANDS=+-;RE=12;REF_strand=18;AF=0.666667	GT:DR:DV	0/1:6:12
chr20	5291306	10029	N	TTATAGAGCTGGGCATAACACCCAGCCCTCCTAC	.	PASS	PRECISE;SVMETHOD=Snifflesv1.0.11;CHR2=chr20;END=5291306;STD_quant_start=4.427189;STD_quant_stop=3.049590;Kurtosis_quant_start=-1.910237;Kurtosis_quant_stop=-1.615551;SVTYPE=INS;SUPTYPE=AL;SVLEN=40;STRANDS=+-;RE=18;REF_strand=20;AF=0.9	GT:DR:DV	1/1:2:18
chr20	5707625	10030	TCATGACTATGTATCTTATGGGTCAGGTCAGGAATTCAG	N	.	PASS	PRECISE;SVMETHOD=Snifflesv1.0.11;CHR2=chr20;END=5707664;STD_quant_start=1.581139;STD_quant_stop=1.788854;Kurtosis_quant_start=2.960106;Kurtosis_quant_stop=1.641061;SVTYPE=DEL;SUPTYPE=AL;SVLEN=-39;STRANDS=+-;RE=11;REF_strand=13;AF=0.846154	GT:DR:DV	1/1:2:11
chr20	6150959	10031	GGCCGGGCGCGGTGGCTCACGCCTGTAATCCCAGCACTTTGGGAGGCCGAGGCGGGCGGATCACGAGGTCAGGAGATCGAGACCATCCCGGCTAAAACGGTGAAACCCCGTCTCTACTGAAAATACAAAAAATTAGCCGGGCGTAGTGGCGGGCGCCTGTAGTCCCAGCTACTTGGGAGGCTGAGGCAGGAGAATGGCGTGAACCCGGGAGGCGGAGCTTGCAGTGAGCCGAGATCCCGCCACTGCACTCCAGCCTGGGCGACAGAGCGAGACTCCGTCTCAAAAAAAAAAAAAAAAAAAAAAAAAAAAAAAAAAAAAAAGAGTGGACATCC	N	.	PASS	PRECISE;SVMETHOD=Snifflesv1.0.11;CHR2=chr20;END=6151287;STD_quant_start=3.633180;STD_quant_stop=3.331666;Kurtosis_quant_start=6.537753;Kurtosis_quant_stop=6.948870;SVTYPE=DEL;SUPTYPE=AL;SVLEN=-328;STRANDS=+-;RE=18;REF_strand=19;AF=0.947368	GT:DR:DV	1/1:1:18
chr20	6645838	10032	N	ACTTTTTTAATGTGGCTACTGAAAACTTGAAATTCGTATGTGGCTTGCATTGCATTTC	.	PASS	PRECISE;SVMETHOD=Snifflesv1.0.11;CHR2=chr20;END=6645838;STD_quant_start=1.516575;STD_quant_stop=4.381780;Kurtosis_quant_start=6.910232;Kurtosis_quant_stop=6.957974;SVTYPE=INS;SUPTYPE=AL;SVLEN=63;STRANDS=+-;RE=19;REF_strand=19;AF=1	GT:DR:DV	1/1:0:19
chr20	6821932	10033	N	AAGGGAGGAGGAGAGAGAGAAGGAGGGAGAGAGAGAGAGGAGGGAGAAAGAGAGAGAGAGGAGAGAGAGGAGAGGAGGAGAGAGAGAGGAGGGAGAGAGAGGAGGGAGAGAGAGAGAGAGAGGGAGGAGAGAGAGAGGAGGGAG	.	PASS	IMPRECISE;SVMETHOD=Snifflesv1.0.11;CHR2=chr20;END=6821932;STD_quant_start=27.511816;STD_quant_stop=49.785540;Kurtosis_quant_start=-0.813662;Kurtosis_quant_stop=0.626194;SVTYPE=INS;SUPTYPE=AL;SVLEN=139;STRANDS=+-;RE=10;REF_strand=14;AF=0.714286	GT:DR:DV	0/1:4:10
chr20	7096790	10034	N	<DEL>	.	PASS	PRECISE;SVMETHOD=Snifflesv1.0.11;CHR2=chr20;END=7102857;STD_quant_start=4.679744;STD_quant_stop=5.234501;Kurtosis_quant_start=-0.539876;Kurtosis_quant_stop=0.941339;SVTYPE=DEL;SUPTYPE=SR;SVLEN=-6067;STRANDS=+-;RE=10;REF_strand=10;AF=1	GT:DR:DV	1/1:0:10
chr20	7274345	10035	TTTTTTTTTTTTTTTTTTTTTTTGAGACGGAGTCTCGCTCTGTCGCCCAGGCTGGAGTGCAGTGGCGGGATCTCGGCTCACTGCAAGCTCCGCCTCCCGGGTTCACGCCATTCTCCTGCCTCAGCCTCCCAAGTAGCTGGGACTACAGGCGCCCGCCACTACGCCCGGCTATTTTTTTGTATTTTTAGTAGAGACGGGGTTTCACCGTTTTAGCCGGGATGGTCTCGATCTCCTGACCTCGTGATCCGCCCGCCTCGGCCTCCCAAAGTGCTGGGATTACAGGCGTGAGCCACCGCGCCCGGCCGACAATACA	N	.	PASS	PRECISE;SVMETHOD=Snifflesv1.0.11;CHR2=chr20;END=7274658;STD_quant_start=0.000000;STD_quant_stop=0.632456;Kurtosis_quant_start=7.000000;Kurtosis_quant_stop=4.380952;SVTYPE=DEL;SUPTYPE=AL,SR;SVLEN=-313;STRANDS=+-;RE=13;REF_strand=15;AF=0.866667	GT:DR:DV	1/1:2:13
chr20	8551210	10036	ACCCCAGAAACAACAATAAATAAGACAGTTAAGGTCCCTGATCTCACGCAGCTGACACCTACTTTGTTCCAGACACTATCTTAGA	N	.	PASS	IMPRECISE;SVMETHOD=Snifflesv1.0.11;CHR2=chr20;END=8551295;STD_quant_start=18.149380;STD_quant_stop=22.578751;Kurtosis_quant_start=-0.319605;Kurtosis_quant_stop=-0.496368;SVTYPE=DEL;SUPTYPE=AL;SVLEN=-85;STRANDS=+-;RE=11;REF_strand=13;AF=0.846154	GT:DR:DV	1/1:2:11
chr20	8670614	10037	N	CTTTTTTTTTTTTTTTTTTTTTGAGACGGAGTCTGCTTGTCAGTGGGAGTGCTGTGGCGCGATCTCCGTCACTGCAAGCCCGCCTCCGGGTTCACGCGATTCTCCTGCCTCAGCCTCCCGAGTAGCTGGGACTACAGGCGCCCACACCACTGCGCCCGGCCAATTTTTTGTATTTTAGTAGAGACGGGGTTTCACCGTGGTCTCGATCTCCTGACCTCAGATCCACCCCGCCTCGGCCTCCCAAAGTGCTGTTGGGATTACAGGCGTGAGCCAACAGCGCCCGCCGC	.	PASS	PRECISE;SVMETHOD=Snifflesv1.0.11;CHR2=chr20;END=8670617;STD_quant_start=3.130495;STD_quant_stop=8.154753;Kurtosis_quant_start=6.250721;Kurtosis_quant_stop=2.906687;SVTYPE=INS;SUPTYPE=AL,SR;SVLEN=278;STRANDS=+-;RE=12;REF_strand=13;AF=0.923077	GT:DR:DV	1/1:1:12
chr20	9960887	10038	TATATATATATATATATATATATATATATATATATATATATAT	N	.	PASS	PRECISE;SVMETHOD=Snifflesv1.0.11;CHR2=chr20;END=9960927;STD_quant_start=1.048809;STD_quant_stop=0.316228;Kurtosis_quant_start=-0.474167;Kurtosis_quant_stop=1.343968;SVTYPE=DEL;SUPTYPE=AL;SVLEN=-40;STRANDS=+-;RE=16;REF_strand=19;AF=0.842105	GT:DR:DV	1/1:3:16
chr20	10130774	10039	GTATGTACATAATATATACGTATATGTATGTGTATGTACATAATATATACGTATATGTATGTGT	N	.	PASS	IMPRECISE;SVMETHOD=Snifflesv1.0.11;CHR2=chr20;END=10130839;STD_quant_start=21.529050;STD_quant_stop=18.533753;Kurtosis_quant_start=0.116393;Kurtosis_quant_stop=0.403893;SVTYPE=DEL;SUPTYPE=AL;SVLEN=-65;STRANDS=+-;RE=12;REF_strand=14;AF=0.857143	GT:DR:DV	1/1:2:12
chr20	10788465	10040	N	<INV>	.	PASS	IMPRECISE;SVMETHOD=Snifflesv1.0.11;CHR2=chr20;END=10789083;STD_quant_start=132.571113;STD_quant_stop=134.592347;Kurtosis_quant_start=6.883772;Kurtosis_quant_stop=6.312819;SVTYPE=INV;SUPTYPE=SR;SVLEN=618;STRANDS=++;RE=10;REF_strand=10;AF=1	GT:DR:DV	1/1:0:10
chr20	10990141	10041	N	CCCACCGAGGTGGTGAATGTCTTGACTGGCTGGATTTTCTGGCTAGATTTCTCCCTTCTCTGTGGATGGTCTCCTGGCGCCCATATGCACTTTTGAGTTCCTCAAGAGCCAAACTAGTCTTGTTCTTGGGGTTCAGGATTAGGAAAGTAGTGCTAATGCAACCATATTGCTCATCTCTCTAGAAAGTGAGCTTCTCTATTGTTTTTGAGACCCAGACTAAATCTTTGTTCCATTTCCCATGGGTTTCTCTCTCAGACCCACTTATACTTGAGTCCTTGCCTTAAAAATGCTTAGAACAGATGTTTTAGTATGCCTGGCTTTGCTATTCAGAGCCACAATCAGGGCCTGATTCTGCACTCTTGGGCCACAATTGCCCGAGAGTGCAGCTAATGTGTGTT	.	PASS	PRECISE;SVMETHOD=Snifflesv1.0.11;CHR2=chr20;END=10990142;STD_quant_start=0.447214;STD_quant_stop=9.121403;Kurtosis_quant_start=2.260293;Kurtosis_quant_stop=0.797496;SVTYPE=INS;SUPTYPE=AL,SR;SVLEN=391;STRANDS=+-;RE=15;REF_strand=15;AF=1	GT:DR:DV	1/1:0:15
chr20	11281570	10042	N	GAACATCATCCAGCTAGTGAATATAAAATGGTGCAGCCATTTGTAGAAACTGTTTGCCAAAGGCTCCTCAAAATGCTAATTTAGAACTAATTGTGGCGCCTTAGTACCTT	.	PASS	PRECISE;SVMETHOD=Snifflesv1.0.11;CHR2=chr20;END=11281570;STD_quant_start=2.810694;STD_quant_stop=8.613942;Kurtosis_quant_start=-1.131079;Kurtosis_quant_stop=-1.729460;SVTYPE=INS;SUPTYPE=AL;SVLEN=117;STRANDS=+-;RE=14;REF_strand=16;AF=0.875	GT:DR:DV	1/1:2:14
chr20	11686600	10043	AAACAACCTTGAAAGTGGCAGAAGAATGTTGACTGTCACATACAAGGG	N	.	PASS	PRECISE;SVMETHOD=Snifflesv1.0.11;CHR2=chr20;END=11686648;STD_quant_start=5.674504;STD_quant_stop=5.856620;Kurtosis_quant_start=3.715983;Kurtosis_quant_stop=4.206776;SVTYPE=DEL;SUPTYPE=AL;SVLEN=-48;STRANDS=+-;RE=10;REF_strand=13;AF=0.769231	GT:DR:DV	0/1:3:10
chr20	12440610	10044	CGAAACATACTGCCATCATTTTTGAACATGGAC	N	.	PASS	PRECISE;SVMETHOD=Snifflesv1.0.11;CHR2=chr20;END=12440646;STD_quant_start=6.640783;STD_quant_stop=5.540758;Kurtosis_quant_start=5.790936;Kurtosis_quant_stop=6.374378;SVTYPE=DEL;SUPTYPE=AL;SVLEN=-36;STRANDS=+-;RE=15;REF_strand=18;AF=0.833333	GT:DR:DV	1/1:3:15
chr20	12441447	10045	CTTCATATACTTGGTGTCCATTTTTACTTTTCTTTGGACACAT	N	.	PASS	PRECISE;SVMETHOD=Snifflesv1.0.11;CHR2=chr20;END=12441490;STD_quant_start=0.632456;STD_quant_stop=0.447214;Kurtosis_quant_start=-1.300771;Kurtosis_quant_stop=-1.071008;SVTYPE=DEL;SUPTYPE=AL;SVLEN=-43;STRANDS=+-;RE=17;REF_strand=18;AF=0.944444	GT:DR:DV	1/1:1:17
chr20	12539463	10046	N	CTATATATATATATATATACACACACACACACACACACACATTATTAAAATTCAGATTTAAATAAACTGACTATAAAAAAGTACTTTTGAAACAAAAACTTTAATCATGATTATTATATATATTAAGAAAA	.	PASS	IMPRECISE;SVMETHOD=Snifflesv1.0.11;CHR2=chr20;END=12539471;STD_quant_start=10.653638;STD_quant_stop=10.540398;Kurtosis_quant_start=-1.671787;Kurtosis_quant_stop=0.161783;SVTYPE=INS;SUPTYPE=AL;SVLEN=120;STRANDS=+-;RE=14;REF_strand=16;AF=0.875	GT:DR:DV	1/1:2:14
chr20	12641935	10047	ATAAAGCAGTGGTTCCAGAGTTTCTGTATGATGGGAGTTGGGAGGCCACAGTCGGCATTGGATGAATGTTTAGGAGTGCCTTGGGAGATAGTGAGAGAATAAGGGGATAAACCCCTGAAGAACAC	N	.	PASS	PRECISE;SVMETHOD=Snifflesv1.0.11;CHR2=chr20;END=12642060;STD_quant_start=1.264911;STD_quant_stop=1.414214;Kurtosis_quant_start=2.497361;Kurtosis_quant_stop=2.697401;SVTYPE=DEL;SUPTYPE=AL;SVLEN=-125;STRANDS=+-;RE=14;REF_strand=15;AF=0.933333	GT:DR:DV	1/1:1:14
chr20	12646436	10048	N	GGCCAGCATCATCCTGATACCAAAGACAGGCAGAGACAC	.	PASS	PRECISE;SVMETHOD=Snifflesv1.0.11;CHR2=chr20;END=12646436;STD_quant_start=0.316228;STD_quant_stop=1.378405;Kurtosis_quant_start=-0.114769;Kurtosis_quant_stop=-1.260741;SVTYPE=INS;SUPTYPE=AL;SVLEN=33;STRANDS=+-;RE=15;REF_strand=16;AF=0.9375	GT:DR:DV	1/1:1:15
chr20	13339327	10049	AATCATGGCAGGGATGCCTGATTATTCATCCATGTTTCAAAGGTGTCAGACCACACAGGGACGCTT	N	.	PASS	PRECISE;SVMETHOD=Snifflesv1.0.11;CHR2=chr20;END=13339393;STD_quant_start=0.000000;STD_quant_stop=1.264911;Kurtosis_quant_start=7.000000;Kurtosis_quant_stop=5.200000;SVTYPE=DEL;SUPTYPE=AL;SVLEN=-66;STRANDS=+-;RE=11;REF_strand=16;AF=0.6875	GT:DR:DV	0/1:5:11
chr20	13339792	10050	N	AAGCCCCAATCCCTTATATCCACCCCGACCTCTTATTTCTCGCCCCATCCCTTATTTCAGAGTGCCCCAATATCTTATCTCTGTGCTAACCCTTTTCCCCTTTTCTGGAAGGTAAGAACCCACGAACCCCTTCCCTCTGTTTCTCTCTCTTTTCTCTAGGCTTGCTTCCTTCACTATGGAACTTTCCACCTCCATTCTCCTTCTACTCCCTTGTACTGTGTTCTCAAGCAAGCCTCTTCAACTCACCTGACCTAAACCATGCCTTGTGCCTAATGCAATGCCCGCTTGACCCCAATACAAACTCGACAGTAGTTCCAAATAGCCAGAAAATGGCACGATTTTCCATCACCAAGATCTAAATAATTCTTGTAAGTAAAATCGACAAACGGTCTGAGGTGCGGACGTCAGGCATTCTTTTACACATCAGATCCCTTCTAGTCTCACCCAATTGTCCAGTGCAGCTCATCCCAAATCTTCCTTCTTTCCCTCACATGTCCCCTCAGTCCCAACCCCAAAGCGTCACTGAGTCTTTCTAATCTGCCTTTTCTACAGACCCATCGGCCTCTCCTCTTCGCCAGGCCGGGCTAGGTCCCAATTCTTCCTCAGCCTCTCCTCCTCACCCTATAATCTTTTTATCACCTCCCCTCCTCACAACCCTGAGTGACTTACAGTTTCGTTCTGTGACTAGCCCTCCCACCTGCCCAACAATTTACTCTTAAAAAAGGTGGCTGGAGCTAAAGGCATAATCAAGGTTAATGCTCCTTTTTCTTTATCCCAAATCCAGAAGCGTTTAGGCTCTTTTCATCAAATATAAAAACCCAGTTCATGACTTGTTTGGCAGCAACCCTGAGACACTTTACAGCCCTAGACCTAAAAGGTGAAAAGGCCGTCTTATTCTCAAATACATTTTATTACCCAATCTGCTCGACATTAATAAAACTCCAAAATTAAATTCCAGCCCTCCAAACTACAACAGCATTCAATTAACCTCGCCTTTGGGAATGTACAATATTAGAAAAAAGTTTAAATTCCTTGCCTCCACTGTGA	.	PASS	IMPRECISE;SVMETHOD=Snifflesv1.0.11;CHR2=chr20;END=13339792;STD_quant_start=3.924283;STD_quant_stop=27.155110;Kurtosis_quant_start=0.015517;Kurtosis_quant_stop=-1.382728;SVTYPE=INS;SUPTYPE=AL,SR;SVLEN=1056;STRANDS=+-;RE=12;REF_strand=12;AF=1	GT:DR:DV	1/1:0:12
chr20	13704162	10051	N	TTTTTTTTTTTTTTTTTGAGATGGAGTCTTGCTCTGTTGCCCAGGCTGGAGTGCAGTGGCGCGATCTCGGCTCACTCACCCAAGCTCCGCCTCCTGGGTTCACGCCATTCTCCTGCCTCCAGCCTCCCGAGTGGCACAAGTTCTGGGCGCCCGCCACCACGCTTAGCTATTTTTTTGGCGCTATTTTAGTAGAGACGGAGTTTTGCTGTATTTATCCAGGATGGTCTCGATCTCCTGAGCTTCGTGATCCGCCGCCTCGGCCTCCCAAAGTGCTGGGATTACAGGCGTGAGCCACCGCGCCCGGCC	.	PASS	PRECISE;SVMETHOD=Snifflesv1.0.11;CHR2=chr20;END=13704162;STD_quant_start=2.720294;STD_quant_stop=7.733046;Kurtosis_quant_start=1.376253;Kurtosis_quant_stop=-1.354551;SVTYPE=INS;SUPTYPE=AL,SR;SVLEN=284;STRANDS=+-;RE=13;REF_strand=13;AF=1	GT:DR:DV	1/1:0:13
chr20	14935696	10052	N	AATATATCATAATGTTTATTATATAAAAATTTATTTATATATAATAAATATATATTATATACAATTTATATTTTATATATTATATATAATTTATAT	.	PASS	IMPRECISE;SVMETHOD=Snifflesv1.0.11;CHR2=chr20;END=14935696;STD_quant_start=14.522396;STD_quant_stop=19.644338;Kurtosis_quant_start=5.782058;Kurtosis_quant_stop=5.776806;SVTYPE=INS;SUPTYPE=AL;SVLEN=94;STRANDS=+-;RE=11;REF_strand=13;AF=0.846154	GT:DR:DV	1/1:2:11
chr20	15711533	10053	ATTTTTGTCTGACTAAATTAGTTCAGAGAACTGGTCTTCGAGCTCTGAGATTCTTTCCTCAGCTTGGTTGATTCTGTTGTTAATATTTGTGGTTGTATTCTGAAACTCTTGAGGTGAGTTTTTCAGCTCTATCAGATCAGTTTGGTTGTTTCTTAAAATGTCTATTACATCTTTTATCTCATATATCATTTCATTGTATTGCTTAGATTCCTTGGATTGGGTTTTGACTTTCTCCTGGATATCAATTGTTTTCATTTCTATCCATAGTCTGAATTTTATTTCTGTAATCTCAGCCATTTCAGCCTGGTTAAGAACCTTTGCTTAGAAACTAGTATAGTCACTTGGAGGTAAGAAGATAGAGTAAGAAGGCTTTTTGAGTTGCCAGAGTTCTTGCACTGGTTCTTTCTCATGTGTGTGAGCTTATTTTCCTTAAATCTTTGAAATTTCTGTCTTTTGGATGAGGTTTTTTTATTTTATATTCTCTGATGCCCTTGGGGGTTTGATTGTGGTATAAGGTGAGTTCAGTCAACTGGGTTGATTTCTGGAAGATTTTAAGGGGCCAAGGCTCAGCTCAGCATTCCTGGTCTGAGTGCTTTAACTCTGGGGGGCTGGTACCAGGTCCCCACACTTGTTCTCTGGCACCTTGAGGTTAGAAACCAGCTGCACTAGAAAGGCCAACGTGTTTCCAGTCCACTGGCTACAACATTCCTGTGGGAGGTACTGACCAAAGCACTTCACTGGGGCAGTGGCAGTGGGATCCATGCTCACTTACACATGCTAGGAGCCATGGCATTGCAGAGAGGTGCACATGCGTCGCCTGGGGCAGGATA	N	.	PASS	PRECISE;SVMETHOD=Snifflesv1.0.11;CHR2=chr20;END=15712363;STD_quant_start=1.264911;STD_quant_stop=5.375872;Kurtosis_quant_start=6.207155;Kurtosis_quant_stop=6.251748;SVTYPE=DEL;SUPTYPE=AL,SR;SVLEN=-830;STRANDS=+-;RE=12;REF_strand=12;AF=1	GT:DR:DV	1/1:0:12
chr20	15758141	10054	CCTTCCTTCCTTCTTTCCTTCCTTCCTTCCTTCCTTCCTTCCTTCCTTCCTTCCTTCC	N	.	PASS	PRECISE;SVMETHOD=Snifflesv1.0.11;CHR2=chr20;END=15758191;STD_quant_start=6.610598;STD_quant_stop=7.211103;Kurtosis_quant_start=-1.668800;Kurtosis_quant_stop=-1.667843;SVTYPE=DEL;SUPTYPE=AL;SVLEN=-50;STRANDS=+-;RE=13;REF_strand=16;AF=0.8125	GT:DR:DV	1/1:3:13
chr20	16115274	10055	N	AACCATCTGGGAATGCAGCCCAGTAGGTCTCAGCCTT	.	PASS	PRECISE;SVMETHOD=Snifflesv1.0.11;CHR2=chr20;END=16115274;STD_quant_start=0.000000;STD_quant_stop=1.414214;Kurtosis_quant_start=2.219344;Kurtosis_quant_stop=1.639574;SVTYPE=INS;SUPTYPE=AL;SVLEN=38;STRANDS=+-;RE=14;REF_strand=16;AF=0.875	GT:DR:DV	1/1:2:14
chr20	16169502	10056	N	AGAGTAGCTGTGTCTGTGCAGTGCAGCGTGTGTGCAGTGCAGTGTGTACAGAACGGTGTGTGTGCAGTGCAGTGTGTGTGTGTACTATGCAATGTGTACTGTGCAGTGTGTGCAGTGCAGTGTGTGTACTATACAGCATGTGT	.	PASS	PRECISE;SVMETHOD=Snifflesv1.0.11;CHR2=chr20;END=16169502;STD_quant_start=0.774597;STD_quant_stop=8.654479;Kurtosis_quant_start=3.880460;Kurtosis_quant_stop=3.069600;SVTYPE=INS;SUPTYPE=AL;SVLEN=137;STRANDS=+-;RE=14;REF_strand=16;AF=0.875	GT:DR:DV	1/1:2:14
chr20	16221779	10057	ACTGCAAACAACTCTTTGACTTAAACAAGATTATTCTGAGAAATCACAAAACAAAAGCCCTTTTTAAAATCAGGGCTTCCTGAGAGTCCAGGGGAATTGGAATTGTGTGATTCCAGTGGCAACTGGCAGATAGGTTGAGGAAGGCCATCTTGGACCTTGCAGCCTTGCTGACTCTCCAGCTGGATGCAGTCCCATGAGTGGGGCCCAAACAAAACTGTCAGAGGATCAACCTAGACAACTCCAGGAATTATGGGATATGATAAACTGTTGTTGTTTTAGGCTGCTAAGTATAGAGGTAATTTGTTACACATAAATAGTTAAGTAGTTTACTCTCACTACCACTAGAACGGTCAGACTTACCTGGGCAGGCAACAATGGAATTTAGAACAATCCTGTGGTCCTAGAGGCCCCCAAGCCAGAAAGCAGCACCTGCCCGACGCCTGCTCTTTCTCTTTTAGTTATGTTACAGAAGTAGTTTACAAATGTCTGGTGATCCTTTTATTCCCCAGAGGCAATTGGACTCAGCAAAAACAGCTGAATTCCAC	N	.	PASS	IMPRECISE;SVMETHOD=Snifflesv1.0.11;CHR2=chr20;END=16222323;STD_quant_start=21.938551;STD_quant_stop=22.984778;Kurtosis_quant_start=0.046717;Kurtosis_quant_stop=0.017418;SVTYPE=DEL;SUPTYPE=AL,SR;SVLEN=-544;STRANDS=+-;RE=14;REF_strand=15;AF=0.933333	GT:DR:DV	1/1:1:14
chr20	16240337	10058	CAGCCTTACCACGTGTCCCCTGCTGGCCCCAGCGCACCAGGTCACCCCTCACCTCTCCCTCAGCCTCACCATGTGGCCCCTGCTGGCCCTAATGCACCAGGTCACCTTCACTCTCCTGCAGCCTCACCACGTGGTCCCTGATGGCCCCAGCATATCAGGTCACCCCTCACCTCTCCCGCAGCCTCGCCACGTGGTCCCTGCTGGCCCCAATGCACCAGGTCACCCCTCACCCCTCCCGCAGCCTCGCCACGTGGTCCCTGCTGGCCCCAATGCACCAGGTCACCCCTCACCTCTCCCGCAGCCTCGCCACGTGGTCCCTGCTGGCCCCAATGCACCAGGTCACCCCTCACCCCTCCCGCA	N	.	PASS	PRECISE;SVMETHOD=Snifflesv1.0.11;CHR2=chr20;END=16240696;STD_quant_start=8.294577;STD_quant_stop=8.706320;Kurtosis_quant_start=6.926038;Kurtosis_quant_stop=6.854086;SVTYPE=DEL;SUPTYPE=AL;SVLEN=-359;STRANDS=+-;RE=12;REF_strand=16;AF=0.75	GT:DR:DV	0/1:4:12
chr20	16481908	10059	AAGAATTGAATTCTTGGTTCAATACCAAGAATTGAATTCTTGGTTCAATACCAAGAATTGAATTCTTGGTTCAATACCA	N	.	PASS	IMPRECISE;SVMETHOD=Snifflesv1.0.11;CHR2=chr20;END=16481987;STD_quant_start=16.967616;STD_quant_stop=18.240066;Kurtosis_quant_start=-1.131420;Kurtosis_quant_stop=-1.378895;SVTYPE=DEL;SUPTYPE=AL;SVLEN=-79;STRANDS=+-;RE=11;REF_strand=14;AF=0.785714	GT:DR:DV	0/1:3:11
chr20	16875029	10060	N	TTTCAAAAATAAAAATAGGCCGGGCGCGGTGGCTCACGCCTGTAATCCCAGCACTTTGGGAGGCCGAGGCGGGCGGATCACGAGGTCAGAGATCGAGACCATCCCGCTAAACTGTGAAACCCCGTCTCTACTAAAAAAAATACAAAAAAATTAGCTCATGTAGTGGCGGGCGCCTGTAGTCCCAGCTACTTGGGAGGCTGAGGCAGGAGAATGGAAGGTGACCTGGAGGCGGAGCTTGCAGTGAGCCGAGATCCCGCCACTGCACTCCAGCCTAAGCGAAGGGTAGAGCGAGACTCCGTCTCAAAAAAAAAAAAAAAAAAAAATAATAATAATAA	.	PASS	PRECISE;SVMETHOD=Snifflesv1.0.11;CHR2=chr20;END=16875033;STD_quant_start=6.511528;STD_quant_stop=8.000000;Kurtosis_quant_start=1.179662;Kurtosis_quant_stop=1.400233;SVTYPE=INS;SUPTYPE=AL;SVLEN=324;STRANDS=+-;RE=13;REF_strand=16;AF=0.8125	GT:DR:DV	1/1:3:13
chr20	17061899	10061	ATTTTATTTTATTTTATTTTATTTTATTTTATTTTATTTTATTATTTTATTTTATTTTATTTTATTTTATTTTATTTTATTT	N	.	PASS	IMPRECISE;SVMETHOD=Snifflesv1.0.11;CHR2=chr20;END=17061979;STD_quant_start=10.445095;STD_quant_stop=11.928956;Kurtosis_quant_start=2.472426;Kurtosis_quant_stop=1.142020;SVTYPE=DEL;SUPTYPE=AL;SVLEN=-80;STRANDS=+-;RE=14;REF_strand=14;AF=1	GT:DR:DV	1/1:0:14
chr20	17177842	10062	N	AGGAGGGGAGGGTGGGAGGGAGTGGTGGGAAGGAAAGAAGGAAGGAAGGGGGAGGAGGTGGGGGAGTAGGGGAGGAGGGGGGCAG	.	PASS	PRECISE;SVMETHOD=Snifflesv1.0.11;CHR2=chr20;END=17177842;STD_quant_start=7.113368;STD_quant_stop=6.708204;Kurtosis_quant_start=-0.823463;Kurtosis_quant_stop=-0.630856;SVTYPE=INS;SUPTYPE=AL;SVLEN=80;STRANDS=+-;RE=15;REF_strand=16;AF=0.9375	GT:DR:DV	1/1:1:15
chr20	17639618	10063	N	<DUP>	.	PASS	IMPRECISE;SVMETHOD=Snifflesv1.0.11;CHR2=chr20;END=17640030;STD_quant_start=167.155018;STD_quant_stop=190.177023;Kurtosis_quant_start=1.465392;Kurtosis_quant_stop=0.691380;SVTYPE=DUP;SUPTYPE=SR;SVLEN=412;STRANDS=-+;RE=10;REF_strand=16;AF=0.625	GT:DR:DV	0/1:6:10
chr20	17887068	10064	TTGCCCCACCAAATCGGTCTCTCCTATCTGCC	N	.	PASS	PRECISE;SVMETHOD=Snifflesv1.0.11;CHR2=chr20;END=17887100;STD_quant_start=0.000000;STD_quant_stop=0.000000;Kurtosis_quant_start=0.518519;Kurtosis_quant_stop=1.119572;SVTYPE=DEL;SUPTYPE=AL;SVLEN=-32;STRANDS=+-;RE=15;REF_strand=16;AF=0.9375	GT:DR:DV	1/1:1:15
chr20	18591542	10065	N	TTCAGCTTGACACTCCCTGTGTCATTGCAGCTGATGG	.	PASS	PRECISE;SVMETHOD=Snifflesv1.0.11;CHR2=chr20;END=18591542;STD_quant_start=0.000000;STD_quant_stop=2.529822;Kurtosis_quant_start=2.173801;Kurtosis_quant_stop=-1.025781;SVTYPE=INS;SUPTYPE=AL;SVLEN=34;STRANDS=+-;RE=15;REF_strand=19;AF=0.789474	GT:DR:DV	0/1:4:15
chr20	18656465	10066	N	ATATTTACACATATATATGTCATGCTCTATGTTAATATTTTACATATATATGTAAATATACCTATGTGTGTTTACATATATATGTAAAATATGCCTATGTGTATGTTTACACATATATATGTGTAAAAATATACTATGTGTATGTTTACACATATATATGTGTAAAATATACCTATGTGTATGTTTACATATATATGGTAAAGCTCTGCCTATGTGTTTACACATATATATGTGTAAAATATACCTATGTGTATGTTTACACATATATGTGTAAAATATACCCTATGTGTATGTTTACACATATATGTGTAAATATACCTATACACATATATGTGTAAATATACCCTATATATGTTTACACATATATGTGTAAAATATACCTATATGTTACACATATATATGTGTAAACTATACCTATA	.	PASS	IMPRECISE;SVMETHOD=Snifflesv1.0.11;CHR2=chr20;END=18656465;STD_quant_start=53.085780;STD_quant_stop=89.057285;Kurtosis_quant_start=-0.882752;Kurtosis_quant_stop=0.735045;SVTYPE=INS;SUPTYPE=AL;SVLEN=415;STRANDS=+-;RE=10;REF_strand=20;AF=0.5	GT:DR:DV	0/1:10:10
chr20	18670554	10067	N	AGGATCACTTGAGCCTGGGAGTTCAAGGCCACAGGAGCCCACCAGCCACTGTACTCCAACCTGGCTGACGGAGCAAGACATTGTCACTCAAAAAATAAAAATAAAAAAAAAAAGTACAGCGGCGGCTCATGCCTTAATCCCAGCACACTTTGGGAGGCTGAGGCAG	.	PASS	PRECISE;SVMETHOD=Snifflesv1.0.11;CHR2=chr20;END=18670554;STD_quant_start=7.355270;STD_quant_stop=7.707140;Kurtosis_quant_start=-0.735473;Kurtosis_quant_stop=-1.161221;SVTYPE=INS;SUPTYPE=AL;SVLEN=174;STRANDS=+-;RE=14;REF_strand=22;AF=0.636364	GT:DR:DV	0/1:8:14
chr20	18676056	10068	N	TCGCCTCCCCACTCTCCCTCCTGTGCTTCACTCCTCCCCGCCCTCCCTTCCTTCCTCCCTTCAGTCCTTCCTTCCTTCCTTTTCTTTCCCTCCTCCTTCCTTTACTTCTTCCCCTTCCCTTGCTTTC	.	PASS	IMPRECISE;SVMETHOD=Snifflesv1.0.11;CHR2=chr20;END=18676058;STD_quant_start=3.885872;STD_quant_stop=22.709029;Kurtosis_quant_start=-0.709900;Kurtosis_quant_stop=-1.083889;SVTYPE=INS;SUPTYPE=AL;SVLEN=156;STRANDS=+-;RE=16;REF_strand=23;AF=0.695652	GT:DR:DV	0/1:7:16
chr20	18757234	10069	AATTATAAAAAGTAAAGTAGAGGGTCCTCTTCCAAGACTTTCCTCCCCATTTAACTAGGAATAAATAGTGACTTCTCTTAGAAGCAAAATTTATTCAAAGACCTGTGCTAACATTTTTAAATATCTGCTAGCCGAAAAATTACTTCTCTTAGAAGGTCAAACAAAGCAATTTAGTTAAAACATATTAAACAAGTTTGAAGAGGAATTATGAAATAAAAAGAGGG	N	.	PASS	IMPRECISE;SVMETHOD=Snifflesv1.0.11;CHR2=chr20;END=18757460;STD_quant_start=22.805701;STD_quant_stop=22.814469;Kurtosis_quant_start=-0.923460;Kurtosis_quant_stop=-0.900418;SVTYPE=DEL;SUPTYPE=AL;SVLEN=-226;STRANDS=+-;RE=18;REF_strand=19;AF=0.947368	GT:DR:DV	1/1:1:18
chr20	19061426	10070	TTTTTTTTTTTTTTTTTTTTGAGACGGAGTCTCGCTCTGTCGCCCAGGCTGGAGTGCAGTGGCGGGATCTCGGCTCACTGCAAGCTCCGCCTCCCGGGTTCACGCCATTCTCCTGCCTCAGCCTCCCAAGTAGCTGGGACTACAGGCGCCCGCCACTACGCCCGGCTAATTTTTTTTTGTATTTTTAGTAGAGACGGGGTTTCACCGTTTTAGCCGGGATGGTCTCGATCTCCTGACCTCGTGATCCGCCCGCCTCGGCCTCCCAAAGTGCTGGGATTACAGGCGTGAGCCACCGCGCCCGGCCCAGGGC	N	.	PASS	PRECISE;SVMETHOD=Snifflesv1.0.11;CHR2=chr20;END=19061734;STD_quant_start=2.323790;STD_quant_stop=2.645751;Kurtosis_quant_start=-0.096597;Kurtosis_quant_stop=-0.484900;SVTYPE=DEL;SUPTYPE=AL;SVLEN=-308;STRANDS=+-;RE=17;REF_strand=17;AF=1	GT:DR:DV	1/1:0:17
chr20	19644046	10071	N	CCCTCCTCCACCTCCTCCCTCCTCCACCTCCTCCTCCTCCTCCCTCCACCTCCTCCTCCTACCTCCTGCACCTCCTCCTCCACCTCCCTCCCTCCTCCTCCACCTCCTCCTCCTCCACCTCCCTCCTCCTCCACCTCCTCCTCCTCCACCTCCCTCCTCCTCCACCTCCCTCCTCCTCCCCTACCTCCTGCACCTCCTCCCTCTACCTCCTGCACCTCCTCCTCCTCCTCCACTCCTCCTCCTCCTCCTCCACCTCCTCCTCTCTCCTCCACCTCCTCCTCCTCCACCTCCTCCCTCCTCCACCTCCTCCTCCTCCACCTCCTCCTCCTCCCTCCACCTCCTCCTCCTCCTCCACCTCCTCCTCCTCCACCTCCTCTCCACCTCCTCCTCCTCCCACCTCCTCCTCCCTCCTCCACCTCCTCCTCCTCCACCTCCTCCTCCACTCCACCTCCCTCCTCCCACCTCCACCTCCACCT	.	PASS	PRECISE;SVMETHOD=Snifflesv1.0.11;CHR2=chr20;END=19644048;STD_quant_start=6.316645;STD_quant_stop=9.093954;Kurtosis_quant_start=-0.409033;Kurtosis_quant_stop=-0.189890;SVTYPE=INS;SUPTYPE=AL;SVLEN=465;STRANDS=+-;RE=18;REF_strand=19;AF=0.947368	GT:DR:DV	1/1:1:18
chr20	20156121	10072	TTTTTTTTTTGTTTTTGTTTTGTTTTGTTTT	N	.	PASS	PRECISE;SVMETHOD=Snifflesv1.0.11;CHR2=chr20;END=20156152;STD_quant_start=0.000000;STD_quant_stop=1.949359;Kurtosis_quant_start=7.000000;Kurtosis_quant_stop=-1.246475;SVTYPE=DEL;SUPTYPE=AL;SVLEN=-31;STRANDS=+-;RE=14;REF_strand=21;AF=0.666667	GT:DR:DV	0/1:7:14
chr20	20276750	10073	N	TCCTCCTTCCCTTCCTTCCTTCCTTCCCTTCCTTCCTTCTCTCCTTCCTTCCTTCCTCCTCCTTCCCTTCCTTCCTTCTCTCCTTCCCTTCCCTTCCCTTCCTTCTCTCCTTCCTTCCCTTCCTTCCTTCTCTCCTTCCTTCCCTTCCTTCCTTCTCTCCTTCCTTCCCTTCCTTCCTTCTCTCCTTCCTTCCCTTGCTTCCTTTCTTCCTTCCTTTGCTTCTTGCTTCCTTCTTTCCTTTCTTCATCCCTCCCTCCCTCCTTCCTTCTTTCCTTCTTCCCTCTATCCTTCCTTCCTTCTTTCTTTCTCCTCCTTCTTCCCTTCCTTC	.	PASS	IMPRECISE;SVMETHOD=Snifflesv1.0.11;CHR2=chr20;END=20276750;STD_quant_start=59.596980;STD_quant_stop=55.580572;Kurtosis_quant_start=1.191095;Kurtosis_quant_stop=0.640830;SVTYPE=INS;SUPTYPE=AL;SVLEN=320;STRANDS=+-;RE=12;REF_strand=15;AF=0.8	GT:DR:DV	0/1:3:12
chr20	21702224	10074	N	TTATATATAATAGTATTACATGTATTATATGTATTACATATATAACATATATGTATTACATATGTATTACATATATAACATATATGTATTACATACATGTATTACATATATATATGTATTACATATATGTGGTCAGATATATAACATATATGTATTACATATATGTATTGATATATATAACATATATGTGTATTACATATGTATTACATATATAACATATATGTATTATTATATAGTGTATTATTATATACCATATATGTATTGCATGGTATTACATATATAA	.	PASS	IMPRECISE;SVMETHOD=Snifflesv1.0.11;CHR2=chr20;END=21702224;STD_quant_start=53.034894;STD_quant_stop=93.596474;Kurtosis_quant_start=-1.611966;Kurtosis_quant_stop=-1.231448;SVTYPE=INS;SUPTYPE=AL;SVLEN=290;STRANDS=+-;RE=14;REF_strand=22;AF=0.636364	GT:DR:DV	0/1:8:14
chr20	22097666	10075	AAAGGGATCAATTCAACAAGAAGAACTAACTATCCTAAATATATATGCACACAAT	N	.	PASS	PRECISE;SVMETHOD=Snifflesv1.0.11;CHR2=chr20;END=22097721;STD_quant_start=0.000000;STD_quant_stop=0.000000;Kurtosis_quant_start=7.000000;Kurtosis_quant_stop=5.892734;SVTYPE=DEL;SUPTYPE=AL;SVLEN=-55;STRANDS=+-;RE=12;REF_strand=16;AF=0.75	GT:DR:DV	0/1:4:12
chr20	22308446	10076	TATATATATATATATACACATATATATATATATATATACATAT	N	.	PASS	PRECISE;SVMETHOD=Snifflesv1.0.11;CHR2=chr20;END=22308493;STD_quant_start=4.000000;STD_quant_stop=5.412947;Kurtosis_quant_start=-1.327177;Kurtosis_quant_stop=-1.382430;SVTYPE=DEL;SUPTYPE=AL;SVLEN=-47;STRANDS=+-;RE=17;REF_strand=18;AF=0.944444	GT:DR:DV	1/1:1:17
chr20	22519443	10077	TTCTTCTTCTTCTTCAACTTCTTCTTCTTCTTCTTCTTCTTCTTCTTCTTCTTCTTCTTCTTCTTCTTCCTCTTCCTCTTCTTCTTCTTCT	N	.	PASS	IMPRECISE;SVMETHOD=Snifflesv1.0.11;CHR2=chr20;END=22519537;STD_quant_start=44.480333;STD_quant_stop=45.649754;Kurtosis_quant_start=-1.137368;Kurtosis_quant_stop=-1.493060;SVTYPE=DEL;SUPTYPE=AL;SVLEN=-94;STRANDS=+-;RE=10;REF_strand=13;AF=0.769231	GT:DR:DV	0/1:3:10
chr20	22705756	10078	N	TTTTTTTTTTATATTTTGAGTTCGCTTGTCGCCAGGTTTGACTGCGGATCGCAGTGGCGCAATCTCGGCTCACTGCAGCCCGGGCTCCTGGGTTCACGCCATTCTCCTGCCTCAGCCTCCCCGTATC	.	PASS	PRECISE;SVMETHOD=Snifflesv1.0.11;CHR2=chr20;END=22705756;STD_quant_start=7.042727;STD_quant_stop=9.808160;Kurtosis_quant_start=1.620350;Kurtosis_quant_stop=-0.309767;SVTYPE=INS;SUPTYPE=AL,SR;SVLEN=128;STRANDS=+-;RE=10;REF_strand=10;AF=1	GT:DR:DV	1/1:0:10
chr20	22863387	10079	N	TTTTCTTTTCTTTTCTTTCTTTTCTTTTCTTTTCTTTCTTCTCTTTCTTTTGTTTCTTTCTTTCCTTCTTTCTTCTTTTTCTTCTTTTTTTTTTCTTTGTTTCTCTCTCTCTCCCCTCCCTCCCTCACTCCCCACTCTCTCTTTCCC	.	PASS	IMPRECISE;SVMETHOD=Snifflesv1.0.11;CHR2=chr20;END=22863390;STD_quant_start=15.722595;STD_quant_stop=14.872794;Kurtosis_quant_start=-1.628768;Kurtosis_quant_stop=-1.640225;SVTYPE=INS;SUPTYPE=AL;SVLEN=147;STRANDS=+-;RE=14;REF_strand=14;AF=1	GT:DR:DV	1/1:0:14
chr20	23103303	10080	GGCGGGGGCTTGGGACAGCCGGACTCAGAGACAGTAGGAGGTGACAATGTATATACATCACAATGATCACAATATAGCCCCACACGTGCCTTCCCCACCAACAGTCAGCTTGCCATGTCCCTTCCCCGACATCCCCATCTTAGTCCCAACACAGAGGCTCCCTCTGCCCTGTGTCTGTTTAGCCAGGATGCCACGGTTCTTCCCCCTTCTCCCATGTCCTCCTCCACACACCCTTCAAGGGCAACCCCAGAGATTTCTCCTCCATGATTTCTAAAGTCAGTGGTAAATCTG	N	.	PASS	PRECISE;SVMETHOD=Snifflesv1.0.11;CHR2=chr20;END=23103594;STD_quant_start=0.316228;STD_quant_stop=1.378405;Kurtosis_quant_start=5.448908;Kurtosis_quant_stop=3.660848;SVTYPE=DEL;SUPTYPE=AL,SR;SVLEN=-291;STRANDS=+-;RE=15;REF_strand=15;AF=1	GT:DR:DV	1/1:0:15
chr20	23136201	10081	N	AGGGAGGAGAAGGGAAGGGGGAGAGGCGAAGGTGAAGGGAGGGTAGGAGGGAGGGAGGGAGAGTGAGGGAGAGAGAAAGGGAGAAGGAAGGAAAGAAGAGGAAGGAAGGAAAAGAAGAGGAAGGAGAAGGGAGGGAGGGAGGGAGAGGAAAGGAGGAAG	.	PASS	PRECISE;SVMETHOD=Snifflesv1.0.11;CHR2=chr20;END=23136201;STD_quant_start=4.711688;STD_quant_stop=8.366600;Kurtosis_quant_start=-0.116636;Kurtosis_quant_stop=0.429238;SVTYPE=INS;SUPTYPE=AL;SVLEN=169;STRANDS=+-;RE=17;REF_strand=20;AF=0.85	GT:DR:DV	1/1:3:17
chr20	23168343	10082	N	CTGGTCTTGCCAGCCTCCTGCTGCCTGAAGGAG	.	PASS	PRECISE;SVMETHOD=Snifflesv1.0.11;CHR2=chr20;END=23168343;STD_quant_start=5.932959;STD_quant_stop=6.016644;Kurtosis_quant_start=5.492058;Kurtosis_quant_stop=5.062178;SVTYPE=INS;SUPTYPE=AL;SVLEN=33;STRANDS=+-;RE=10;REF_strand=19;AF=0.526316	GT:DR:DV	0/1:9:10
chr20	23248631	10083	N	GGGATGGGATGGGGATGGGATGGGATGGGATGGGATGGGGTTGGGATGGGATGGGGTGGGGTGGGATGGGGTGGGGTGGGATGGGATGGGATGGGATGGGATGGGAT	.	PASS	IMPRECISE;SVMETHOD=Snifflesv1.0.11;CHR2=chr20;END=23248634;STD_quant_start=14.886235;STD_quant_stop=16.121414;Kurtosis_quant_start=-1.521379;Kurtosis_quant_stop=-1.186269;SVTYPE=INS;SUPTYPE=AL;SVLEN=106;STRANDS=+-;RE=15;REF_strand=18;AF=0.833333	GT:DR:DV	1/1:3:15
chr20	23295332	10084	N	TGGGAGTTCTCGAGACCAGAACTAGAATGTCATTCCTCCAGCTCCCACAGGCTGCACCATACCTCCACCCATCATGGAGGCCCCAGGCCCAAGAGAGTGA	.	PASS	IMPRECISE;SVMETHOD=Snifflesv1.0.11;CHR2=chr20;END=23295332;STD_quant_start=45.742759;STD_quant_stop=43.778990;Kurtosis_quant_start=-1.240947;Kurtosis_quant_stop=-1.130151;SVTYPE=INS;SUPTYPE=AL;SVLEN=106;STRANDS=+-;RE=10;REF_strand=13;AF=0.769231	GT:DR:DV	0/1:3:10
chr20	23746218	10085	N	GTAGCAACTATGCAATAGAAATCTGCCAGCAACCAGTTAATAACTTCATGAGAGGATCAAATCACTTTGGCTTCTT	.	PASS	PRECISE;SVMETHOD=Snifflesv1.0.11;CHR2=chr20;END=23746218;STD_quant_start=1.549193;STD_quant_stop=1.974842;Kurtosis_quant_start=6.419175;Kurtosis_quant_stop=-0.792969;SVTYPE=INS;SUPTYPE=AL;SVLEN=79;STRANDS=+-;RE=11;REF_strand=13;AF=0.846154	GT:DR:DV	1/1:2:11
chr20	23755264	10086	CTTCCTCTCTAGTGCCTCCATTCTGAGTGGATGCTTTAGTGCCGGCCTAAAACATCCATAAGAGACTTCCTC	N	.	PASS	PRECISE;SVMETHOD=Snifflesv1.0.11;CHR2=chr20;END=23755336;STD_quant_start=8.706320;STD_quant_stop=8.910668;Kurtosis_quant_start=-0.374550;Kurtosis_quant_stop=-0.085566;SVTYPE=DEL;SUPTYPE=AL;SVLEN=-72;STRANDS=+-;RE=11;REF_strand=12;AF=0.916667	GT:DR:DV	1/1:1:11
chr20	23774911	10087	N	GGGTGTGTGACACTGGTAAAGCGATGCTAGTAACCAGCTGGCCTGTAGCTTCTATGGTACCAGGCTTGGCTGGGAAGTCCATGTTAGGCTGGGAAGCATGAGCGA	.	PASS	PRECISE;SVMETHOD=Snifflesv1.0.11;CHR2=chr20;END=23774911;STD_quant_start=2.213594;STD_quant_stop=2.509980;Kurtosis_quant_start=0.629890;Kurtosis_quant_stop=-0.260132;SVTYPE=INS;SUPTYPE=AL;SVLEN=106;STRANDS=+-;RE=13;REF_strand=15;AF=0.866667	GT:DR:DV	1/1:2:13
chr20	23923284	10088	N	TTATAACCATAACTGTCACCATTATCATAATCATCATCACCACCATCACTACAACAATCACCATCATCACCACCTCATCTTCACCACACCATCACTACCAATACCACCATCATCACCACCATCACAATCATTATCCTTTATCAACATCACCATTATCATCA	.	PASS	PRECISE;SVMETHOD=Snifflesv1.0.11;CHR2=chr20;END=23923284;STD_quant_start=5.310367;STD_quant_stop=6.580274;Kurtosis_quant_start=2.405562;Kurtosis_quant_stop=1.621681;SVTYPE=INS;SUPTYPE=AL,SR;SVLEN=157;STRANDS=+-;RE=11;REF_strand=12;AF=0.916667	GT:DR:DV	1/1:1:11
chr20	24411822	10089	N	<DUP>	.	PASS	IMPRECISE;SVMETHOD=Snifflesv1.0.11;CHR2=chr20;END=24412140;STD_quant_start=286.191195;STD_quant_stop=257.971510;Kurtosis_quant_start=-2.134247;Kurtosis_quant_stop=-2.030461;SVTYPE=DUP;SUPTYPE=SR;SVLEN=318;STRANDS=-+;RE=14;REF_strand=23;AF=0.608696	GT:DR:DV	0/1:9:14
chr20	24642128	10090	N	AGGAAAGAAGGAGGAGTGTAGAAGGAGAGAGGAAGAGGGAGGAAAGAGGGGAGGAAGAGGGAGGAAGGAGGGAAGGAAGAGGAGAGAAGAGGGAGGGAGGAGGGAGGGAGGAGGGAAGAGTAGAGCAGAAAGAGGGAGGGAAAGGGAGGAAGGAGGGAGGAAAGAGGGAGGAGGTAGAAAGAGGGTGGGCAAGAGGAAGGAGGGAGGGAGGT	.	PASS	IMPRECISE;SVMETHOD=Snifflesv1.0.11;CHR2=chr20;END=24642128;STD_quant_start=14.989997;STD_quant_stop=29.092954;Kurtosis_quant_start=4.997402;Kurtosis_quant_stop=2.076577;SVTYPE=INS;SUPTYPE=AL;SVLEN=211;STRANDS=+-;RE=12;REF_strand=14;AF=0.857143	GT:DR:DV	1/1:2:12
chr20	24662717	10091	AAACTGTGAAGTACCTCTGTGGCCTTTGTGAATTACCACAGTCAGGGGTCCACCCAG	N	.	PASS	IMPRECISE;SVMETHOD=Snifflesv1.0.11;CHR2=chr20;END=24662774;STD_quant_start=11.962441;STD_quant_stop=11.108555;Kurtosis_quant_start=-1.092530;Kurtosis_quant_stop=-1.145291;SVTYPE=DEL;SUPTYPE=AL;SVLEN=-57;STRANDS=+-;RE=13;REF_strand=14;AF=0.928571	GT:DR:DV	1/1:1:13
chr20	24937707	10092	N	GGGGGCAGGTGAGGGGGCAGGTGAGGAGGGGGCAGGTGAGGGAGGGGAGCAGGTGGGGGCAGGTGGGGGCAGGTAGAGGGAGCATGTGAGGGGTACAGGTGGGTGGACAGGCGGGGGGCAGGTGAGGAGGGACAGGTGAAGGGGAAGGTGA	.	PASS	IMPRECISE;SVMETHOD=Snifflesv1.0.11;CHR2=chr20;END=24937707;STD_quant_start=9.027735;STD_quant_stop=24.537726;Kurtosis_quant_start=-1.670305;Kurtosis_quant_stop=-1.672723;SVTYPE=INS;SUPTYPE=AL;SVLEN=156;STRANDS=+-;RE=20;REF_strand=21;AF=0.952381	GT:DR:DV	1/1:1:20
chr20	24962889	10093	AGGTCCCTGTTGGCTGTGATGGTTCCACTGCCATTCCGAAAGCTGAGCCCAGGAGAGAG	N	.	PASS	IMPRECISE;SVMETHOD=Snifflesv1.0.11;CHR2=chr20;END=24962948;STD_quant_start=13.179530;STD_quant_stop=13.693064;Kurtosis_quant_start=-1.075994;Kurtosis_quant_stop=-1.097008;SVTYPE=DEL;SUPTYPE=AL;SVLEN=-59;STRANDS=+-;RE=17;REF_strand=18;AF=0.944444	GT:DR:DV	1/1:1:17
chr20	25047738	10094	N	CCACACACACACACCACACACACACAATCTCACACACACACAGACACACACACAGACAGACACACACCACACACACACACCACACACACACAGACACACACCACACACACGCACACACCAAACACACACACCACACACACAGACACACCTTATGCCACATACACCCGTGACACACGCACACACCACACACCACACACAGACATGCACACACATGCACACCACACACACACGCACACACCACACAGACACATACACGCACACACCAAACACACCACACACAAACGCACACACCAATAATACCACACACACGCAGCGCACAGACACCACACACGCACACAATTCACATCACCACATAGACATCACACACATCACACACATGCACGCACACACATCACACAACCACACACATGCACACACCACA	.	PASS	IMPRECISE;SVMETHOD=Snifflesv1.0.11;CHR2=chr20;END=25047750;STD_quant_start=16.235763;STD_quant_stop=22.834185;Kurtosis_quant_start=-1.117156;Kurtosis_quant_stop=1.607028;SVTYPE=INS;SUPTYPE=AL;SVLEN=416;STRANDS=+-;RE=13;REF_strand=16;AF=0.8125	GT:DR:DV	1/1:3:13
chr20	25110927	10095	CCCCTCAGGTGGATTCCCCTCAGGTGGATGCCCCTCAGGTGGATTCCCCTCAGGTGGATTCCCCTCAGGTGGATGCC	N	.	PASS	IMPRECISE;SVMETHOD=Snifflesv1.0.11;CHR2=chr20;END=25111004;STD_quant_start=15.332971;STD_quant_stop=15.921683;Kurtosis_quant_start=-1.297830;Kurtosis_quant_stop=-1.413779;SVTYPE=DEL;SUPTYPE=AL;SVLEN=-77;STRANDS=+-;RE=14;REF_strand=17;AF=0.823529	GT:DR:DV	1/1:3:14
chr20	25198338	10096	N	<DUP>	.	PASS	PRECISE;SVMETHOD=Snifflesv1.0.11;CHR2=chr20;END=25198766;STD_quant_start=3.949684;STD_quant_stop=8.228001;Kurtosis_quant_start=1.253228;Kurtosis_quant_stop=5.508590;SVTYPE=DUP;SUPTYPE=SR;SVLEN=428;STRANDS=-+;RE=11;REF_strand=16;AF=0.6875	GT:DR:DV	0/1:5:11
chr20	25228631	10097	N	AGGCTGCCCGCCCCCGAGGCCCCGCCCCACCCC	.	PASS	PRECISE;SVMETHOD=Snifflesv1.0.11;CHR2=chr20;END=25228631;STD_quant_start=1.923538;STD_quant_stop=6.957011;Kurtosis_quant_start=1.960599;Kurtosis_quant_stop=1.119032;SVTYPE=INS;SUPTYPE=AL;SVLEN=47;STRANDS=+-;RE=13;REF_strand=17;AF=0.764706	GT:DR:DV	0/1:4:13
chr20	25582238	10098	N	ACACACAATCACTCTTACAGACACCCCACTCGCACATACCCACCACTCACACACTCCCCACTTCTTACAAATACATGTTACTAAAAACATACTACTATACACCCCTACACATACAACCCACTACTATACTCCACCACTCACATAATTCTACTAAATGCCTGCCACTACATACACCACTCTCTCTACGGCATAGATTAATCACACACCCCACTAATAAGCACCCACTGTACACACTTCACACATATACTGCATCACTCAACACTGACTACTCACACACACACAGTCCCACACAACCACAGTCCCACAGGCGTTCATACAACTCTACTACACACACGGCTGTGCTATACAAACACAACATGATACATACACCCCTCAATGCTACTAAACATGCCACCATACACACCCCCACTACCACATACACACAATACACACCTGCACTCCCCACACACACACCTGCACTCTAATACCACTCACACTCCACACACAGGGCCTTCGATGTACTATATATCGCCACTTCTACATCGTGCACACAACCATGTCACACACACACCTCTCCACCTTCTAAATACACGCACAACCATCTCACACATCTCTCCACACCTACATACACACACAACTGCTTACACACACACACCTCTCCCATGCACCTACATACACGCACACAACCATCACACACACCTCTCCACACACCTATATACACGTCTCTCCATCTCACACACCTCTCCACACACCTACATACATGCACACAACCATCTCACACATACACCTCTCCACACACCTACATACACACACACACAACCATCTCACACACGCTTCTCCACACACACCTATACACATGATC	.	PASS	IMPRECISE;SVMETHOD=Snifflesv1.0.11;CHR2=chr20;END=25582240;STD_quant_start=6.618157;STD_quant_stop=25.317978;Kurtosis_quant_start=3.681073;Kurtosis_quant_stop=3.528760;SVTYPE=INS;SUPTYPE=AL,SR;SVLEN=839;STRANDS=+-;RE=15;REF_strand=15;AF=1	GT:DR:DV	1/1:0:15
chr20	25583122	10099	ACGTGCTCTGGCGGATCTCACAGGACACACGTGCTCTGGCGGATCTCACAGGACACACGTGCTCTGGCGGATCACAGGACACACGTGCTCTGGCGGATCTCACAGGACACACGTGCTCTGGCGGATCACAGGACACACGTGCTCTGGCGGATCACAGGACACACGTGCTCTGGCGGATCTCACAGGACACACGTGCTCTGGCGGATCTCACAGGACACACGTGCTCTGGCGGATCACACAGGACACACGTGCTCTGGCGGATCTCACAGGACACACGTGCTCTGGCGGATCTCACAGGACACACGTGCTCTGGCGGATCACAGGACA	N	.	PASS	IMPRECISE;SVMETHOD=Snifflesv1.0.11;CHR2=chr20;END=25583449;STD_quant_start=44.530888;STD_quant_stop=42.548796;Kurtosis_quant_start=-0.811160;Kurtosis_quant_stop=-0.692326;SVTYPE=DEL;SUPTYPE=AL;SVLEN=-327;STRANDS=+-;RE=13;REF_strand=17;AF=0.764706	GT:DR:DV	0/1:4:13
chr20	26204605	10100	TGAGGGAGATATTGGCATTATAAGTTGAAGTGTTAGAAAGGAACAATAAGAATTAAGAATAAGCAGTAATTTCTGCCAAGATCTGTGGCACCCAGTCTCACACATAAGGCTTTTTGGAATCTCTTGGTTTCCAAGGTTCAGGCTCTCATACTTTAGTTTGTACATAAAGGACTTAAGTTATTCTTAAAGCACAGTTTTAGCACTTCACACCAGGAGATGGTTATGAGACCGATCACAAGATAAAGTGAAATAGGATGTGTGCCTGCTTGTAGAAGGAACCTCTTTCCTTCTGCGTTTCTATTCCTACTTTTCTGGCAGGCAAGTCCTAGAAAAAATTTCATATACAGATTAATTTTTAAACAATTTACATTATGTTTTACTATTATTAGCTTCTAGAATACCTTAGCTTAGGCTGGCCCTGGTGGCTCACACTTGAAATCCCAGCACTTTGGGAGACTGCAGTGGGCAGATCACCTGAAGTCAGGAGTTTGAGACTAGCCTAGCCAACATGGTAAAACCTAGTCTCTACTAAAAATCCAAAAATTAGCCGGGTGTGGCGATGCGTACCTGTAATGCCAGCTACTCGGGAGGCTGAGGGAGGAGAACCATTGAGCCCGGGAGGTGGAGGCTGCAGTGAGCCAAGATTGTGTCACTGCACTCCAGCCTGGGCAACAGAGCAAGACTCTGTCTCAAAAAAACAAAAAACAAACAAACAAACAAAAAAAGAATATCTTAGCTTATATATTTCTCACATCTG	N	.	PASS	PRECISE;SVMETHOD=Snifflesv1.0.11;CHR2=chr20;END=26205360;STD_quant_start=4.404543;STD_quant_stop=5.683309;Kurtosis_quant_start=0.127869;Kurtosis_quant_stop=-0.787414;SVTYPE=DEL;SUPTYPE=AL,SR;SVLEN=-755;STRANDS=+-;RE=14;REF_strand=60;AF=0.233333	GT:DR:DV	0/0:46:14
chr20	30277048	10101	N	AAGGGAAAGGGAGGAAGGGGAGGGGAAGGGTAGGAAATGAGAAGAGAGAGGAGGAAGGGAGGGGAGGAAGGGAAAGGGTAAGAGAGGAGGAAGAGGTAGGGAGAAGGAAGGAGGAGGGAGGAAGGGAAGGGGACAGGGAGGCGGGGTAGAGGAGGGAGGGAGAGGGAGGGAGGAGAGGGAGGGAGGGAGGAAGAGGAGGGAGGGAGGGAGGGAAGGGAAGGGAGGGAGGGAGAGGAGGAGGAGGGAGGAGGGAGAGGGAGAGGGAGGAGGGAGAGGAGGGGAGGGAG	.	PASS	IMPRECISE;SVMETHOD=Snifflesv1.0.11;CHR2=chr20;END=30277048;STD_quant_start=5.458938;STD_quant_stop=31.892005;Kurtosis_quant_start=-1.543848;Kurtosis_quant_stop=-1.381717;SVTYPE=INS;SUPTYPE=AL;SVLEN=278;STRANDS=+-;RE=18;REF_strand=21;AF=0.857143	GT:DR:DV	1/1:3:18
chr20	30764803	10102	N	TCAGCCCTCTGCCGGCCAGCCGCCCCGTCTGGGAGTGAGCGCCTCTGCCCGGCCGCCCCTGCTGGGAAGTGAGGAGCCCCTCTGCCCGGCCAGCCGCCGGAATGCGGAGAAGTGGGGTCAACCCCCGCCCGGTAGCCGCCCGTCGGGAGGAGGTGAAG	.	PASS	IMPRECISE;SVMETHOD=Snifflesv1.0.11;CHR2=chr20;END=30764806;STD_quant_start=84.348681;STD_quant_stop=86.892462;Kurtosis_quant_start=2.869035;Kurtosis_quant_stop=-1.166339;SVTYPE=INS;SUPTYPE=AL;SVLEN=155;STRANDS=+-;RE=15;REF_strand=19;AF=0.789474	GT:DR:DV	0/1:4:15
chr20	31208851	10103	N	<DUP>	.	PASS	IMPRECISE;SVMETHOD=Snifflesv1.0.11;CHR2=chr20;END=31209092;STD_quant_start=24.277562;STD_quant_stop=9.060905;Kurtosis_quant_start=-1.398696;Kurtosis_quant_stop=-1.431327;SVTYPE=DUP;SUPTYPE=SR;SVLEN=241;STRANDS=-+;RE=14;REF_strand=17;AF=0.823529	GT:DR:DV	1/1:3:14
chr20	31310870	10104	AAAGACTTGTGATCCTCTCCCTCTCCCTCTCCCTCTCCGTCTCCCTCTCCCTCTCCCTCTCCCTCCCTCTCCGTCTCCGTCTCCGTCTCCGTCTCCCTCTCCCTCTCCCCACGGTCTCCCTCTCATGCGGAGCCGAAGCTGGACTGTACTGCTGCCATCTCGGCTCACTGCAACCTCCCTGCCTGATTCTCCTGCCTCAGCCTGCCGAGTGCCTGCGATTGCAGGCACGCGCCGCCACGCCTGACTGGTTTTGGTGGAGACGGGGTTTCGCTGTGTTGGCCGGGCCGGTCTCCAGCCCCTAACCGCGAGTGATCCGCCAACCTCGGCCTCCCGAGGTGCCGGGATTGCAGACGGAGTCTGGTTCACTCAGTGCTCAATGGTGCCCAGGCTGGAGTGCAGTGGCGTGATCTCGGCTCACTACAACCTCCACCTCCCAGCCGCCTGCCTTGGCCTCCCAAAGTGCCGAGATTGCAGCCTCTGCCCGGCCGCCACCCCGTCTGGGAAGTGAGGAGTGTCTCTGCCTGGCCGCCCATCGTCTGGGATGTGAGGAGCCCCTCTGCCCGGCCGCCCAGTCTGGGAAGTGAGGAGCGTCTCCGCCCGGCCGCCATCCCATCTAGGAAGTGAGGAGCGCCTCTTCCCAGCCGCCATCACATCTAGGAAGTGAGGAGCGTCTCTGCCTGGCCGCCCATCGTCTGAGATGTGGGGAGCGCCTCTGCCCCACCGCCCCATCTGGGATGTGAGGAGCGCCTCTGCCCGGCCGAGACCCCGTCTGGGAGGTGAGGAGCGTCTCTGCCCGGCCGCCCCGTCTGAGAAGTGAGGAGACCCTCTGCCTGGCAACCACCCCGTCTGAGAAGTGAGGAGCCCCTCCGCCCGGCAGCTGCCCCGTCTGAGAAGTGAGGAGCCTCTCCGCCCAGCAGCCACCCCATCTGGGAAGTGAGGAGCATCTCCGCCCGGCAGCCACCCTGTCCGGGAGGGAGGTGAGGGGGGGTCAGCCCCCCGCCCGGCCAGCCGCCCCATCCGGGAGGGAGGTGGGGGGTCAGCCCCCCGCCCGGCCAGCCGTGCCATCCGGGAGGGAGGTGGGGGGGTCAGCCCCCCGCCCGGCCAGCCGCCCGGTCCGGGAGGTGAGGGGCGCCTCTGCCCGGCCGCCCCTACTGGGAAGTGAGGAGCCCCTCTGCCTGGCCAGCCGCCCCGTCCGGGAGGGAGGTGGGGGGTCAGCCCCCCGACCGGCCAGCCGCCCCGTCCGGGAGGGAGGTGGGGGGGTCAGCCCCCCGCCCGGCCAGCCGCCCCGCCCAGGAGGTGAGGGGCGCCTCTGCCCGGCCGCCCCTACTGGGAAGTGAGGAGCCCCTCTGCCCGGCCACCACCCCGTCTGGGAGGTGTGCCCAACAGCTCATTGAGAACGGGCCAGGATGACAATGGCGGCTTTGTGGAATAGAAAGGCGGGAAAGGTGGGGAAAAGATTGAGAAATCGGATGGTTGCCGTGTCTGTGTAGAAAGAAGTAGACATGGGAGACTTTTCATTTTGTTCTGCACTAAGAAAAATTCCTCTGCCTTGGGATCCTGTTGATCTGTGACCTTACCCCCAACCCTGTGCTCTCTGAAACATGTGCTGTGTCCACTCAGGGTTAAATGGATTAAGGGCGGTGCAAGATGTGCTTTGTTAAACAGATGCTTGAAGGCAGCATGCTCGTTAAGAGTCATCACCAATCCCTAATCTCAAGTAATCAGGGACACAAACACTGCGGAAGGCCGCAGGGTCCTCTGCCTAGGAAAACCAGAGACCTTTGTTCACTTGTTTATCTGCTGACCTTCCCTCCACTATTGTCCCATGACCCTGCCAAATCCCCCTCTGTGAGAAACACCCAAGAATTATCAATAAAAAAATAAATTTAAAAAAAAAAAAAAAAA	N	.	PASS	PRECISE;SVMETHOD=Snifflesv1.0.11;CHR2=chr20;END=31312775;STD_quant_start=0.632456;STD_quant_stop=3.193744;Kurtosis_quant_start=-0.816876;Kurtosis_quant_stop=6.968329;SVTYPE=DEL;SUPTYPE=AL,SR;SVLEN=-1905;STRANDS=+-;RE=15;REF_strand=15;AF=1	GT:DR:DV	1/1:0:15
chr20	31559945	10105	N	TGAAAAGACCCCACCTGTAGGCCTAGTGCTAGCTGGCACCCCATTTGCAAGGCATGGGAAAAATGCTATAACTGAGAATAGAGAAGTTCAGATCAAGGTCAGGAACAGATGGAACAGCTGAATATGGGCCAAAACAGGATATCTGTGGTAAGCAGTTCCTGCCCCGCCCAGGGCCAAGAACAGATGGAACAGCTGAATATGGGCCAAACAGGATATCTGTGGTAAGCAGTTCCTGCCCCGGCTCAGGGCCAAGAACAGATGGTCCCCAGATGCGTCCAGCCTCAGCAGTTTCTAGGAGAACCATCAGATGTTTCCAGGGTGCCCAAGGACCTGAAATGACCCTGTGCCTTATTTGAACTAACCAATCAGTTCGCTTCGCTTCTGTTCGCGCGCTTCTGCTCCCCGAGCTCAATAAAGAGCCCACAACCCCTCACTCGGGGCAGCAAAGGTCCCTCCGATTGACTGAGTCGCCCGGGTACCCGTGTGTATCCAATAAACCCTCCACTGGGGACTGACCAGGTCCGCCGTTCCTGAGTGGGTCTCCTCTGAGTGATTGACTACCCGTCAAAGCGGGGGCCCATTTGGGGGCTCGTCCGACTGAGACCCCTGCCCAGGGACCACTGACCCACCACCGGGAGGTAAGCTGGCCAAAGCAACTTATCTGTGTCTGTCCGATTGTCTAGTGTCTATGACTGGATTTTATGCGCCTGCGTCGGTACTCATAGTTAGCTAACTAGCTCTGTATCTGGCGGACCCGTGGTGGAACTGACGAGCCTGAACACCCGGCCGCAACCCTGGGAGACGTCCCAGGGACTTCTGGGGCCGTTTTGTGGTTCGACCTGAGTCCAAAAATCCTGACTGTTTTGGACTTCTTTGGTGCACCCCCAATAGGGAGGGATATGTGAGTTCTGTAGGAGACGAGAACCTAAACAGTTCCTGCCTGTCTGAATTTTGCTTTCGGTTTGGGACCGAAGCCGCTGCGCGTCTTGTCTGCTGCAGCATCGTTCTGTGTTGTCTCTGTCTGACTGTGTTTGCATTTGTCTGAAAATTAGGGCCAGACTGTTACCACCCTTTTTGCTTGACCTTTTAGGTCACTGGAGATGTCGAGCGGATCGCTCACAACCAGTCGGTAGATGTCAAGAAGAGACGTTAAGCCTCTTGCCTGCAGAATGGCCAACCTTAACGCCGGATGGTCACAGAAGGCACCTTTAACCGACCTCATCACCCAGGTTAAGATCACAGTCTTTTCACCTGGCCCCGCATGGACACCTGTGACCAGGTCCCCACATCGCGGACCTGGGAAAGTCTTGGCTTGACCCTCCTGGGCCGCTTCTCCTTTGTAACCCCAGCTCTCCGGGCCTCCTCTTCCTCCATCCGCCCTGTCTCCCTTGAACCTCCTCGTTCACCCCATCCTCCCTTATCCAGCTCCTCACTCCTTCTCTAGGCGCCCCCATAGCGCGCCATATGAGATCTTATATGGGCACCCTCAACAGAACTTCCCTGACCCCTGGACATGACAGAGCTAACAGCCCCTCTCCAAGTCACTTGGTGGCTCTCTACTTAGTCCAGCACTAAGTCTGGAGACCTCTACGGCAGCCTACCAAGAACAACTGGACCGGACTGTGTATACCCTCACCCCATCGAAGTCGGCGCATACAGTGTGGGTCCTACCGGCCACCAGACTAAGAACCAGAACCCGCTGGAAAGGACCTTACTGAGTCCTGCTGGACCACCCCACCGCCTCACAAAGTAGATCGCATCAGTAGGGCCGGATACGACGCCACCACGTGAAGGCTGCTGACCCCGTGACCCATCCTCTAGACCGCCGGATCTTAGCTAGCGAATTAAGGATCCCAGTGTGGTGGTACGGAAATCACAAGTTTGTACAAAAAGCAGGGCTCCGCTGGCCGCCCCTTCACCATGCCCCCAACGCTAGCTTCACCCTAACAGGAACTATGACCTCGACCACGCACCTGCAGTCGTGATTTCTACTGGCGACGCAGGAGGAGAACTTCTACCAGCAGCAGCAGCAGAGCGCAGCTGCAGCCCCCGAGCGCCCAGCGAGGATATCTGGAAGAAATCGAAGCCAAGCTGCCCACCCTCGCTCCCTGTCCTCAGCCGCCCTCGGGCTCCGGCTCGCCCTCCTACGCTATGTCACACCCTTCTCCTTCGGGAGACAACGATTTACGTGGCGGAGCTTCTCCACGCCCAACCAGCTGGAGATGGTGACCGAGCTGCTGGGAGGAGACATGGTGAACCAGAGTTTCATCTGGCGACCCGGACGACGGCAGACCTTCATCAAAAACATCATCATCCAGGATCAGAGTGTGGAGCTGCCGTCAGCCAAGCTCAGCCTCAGAGAAGCTGGTTTCCTCACCAGGCTGCCAAGAAGACAGCTGGCAGCCCCAACTCCCGCCACAGCGCCTGCTCCACCTCCAGCTTTGTACTCTGCAGGATCTGGATGCCAGCCAGGAGTGCATCACCGTGGTCTCCTCCCCCTTACCCTCTCAAATGACAGCAGCTCGCCAAGTCCTGCCGCAAGACTCCAGCCTCCGGCCCTCGATTCTGCTCTCGACGGAGTCCTCACGCAGGGCAGCTCCCCGAGCCCTGGTGCTCCATGAGGAGACACCGCCCCACCACCAGCAGCCACTCTGGAGGGAGGAACAAGAAGATGAGGAAGAAATCGGCGTTGTTTCTGTGGGAAAGAGGCAGGCCCCTGGCAAAGTGTCAGGAGTTCGATCACCTTCTGCTGGAGGCCACAGAAACCTCCCCACAGCCCACTGGTCCCTCAAGAGGTGCCACGCCTCCACACATCAGCACAATCCACGCAGCCCCTCCACTGAAGGACTATCCTGCTGCCAAGAGGGCTGTTGACAGTGCCAGAGTCCTGAGACAGATCAGCAACAACCGAAAAATGCACCAGCTCCCAGGTCCGGACACCGGTAGAGAATGTCAAGAGGCTTAACACACAACGCCTGGAGCGCCAGAGGAGGAACGAGCTAAACGGAGCTTTTTGCCCTATGACCAGATCCCGGAGTTGGAAACAATGAAAAGGCCCCCTAAGGTAGTTATTATCCTTAAAAAGCCACAGCATACATCCTGTCCGGTCTGAAGCAGAGGAGCAAAAGTCATTTCTGAAGAGGACTTGTTATGAAACTAATTTGCGAACAGCTGAAACAATAAACTTGAACAGCCAATGGAACTCTTTGTACAGGAAAGGGTGGGCGCACGCTGACCCAGCTTTGTACAAAGTATGATATTCCAGCTGAGTCGGTCGCCACCATTACCAGTTGGTCTGGTGTCAAAATAATAATAACCGGCAGGCCATGTCTGCCCGTATTTCAGAAGGAAATCCAATTATGTAAAATTATTTAAAACTCGAGCGCCGCCAGGCAGAGTGGTCGGTTTTAGAAGCCAAAAAAGATTTTATTTAGTCCTTGCAAAAAGTAAATTAAAGACCCCACCTGTAGGTTTGGCAAGCTAGCTAAGTACCTTCTATTTTGCAAGGCATGGAAAAATGCTATACTGGAGAATAGAGAAGTTCAGATCAAGGTCAGGAACAGATGGAACAGCTGAATATGGGCCAAACAGGATATCTAGGTAAGCAGTTCCTGCCCCGCTCAGGCCAAGAACAGATGGAAACAGCCGAATATGGGCCAAACAGGAGGCCTGTAGCAGTTCCTGCCCCAGCTCAGGCTAAGAACAGATGGTCCCCAGGATGCGTCCAGCCCTCAGCAGTTTCTAGAGAACCATCAGATGCTTCCCCAGGGTGCCCCCAAGGACCTGAAATGACCCTGCCTTATTTGAACTAACCAATCAGCCTCGCCGCTTGAGTTCGCTGCCAGCTTCTGCCCCCGAAGCTCGGTTAAAGAGCCTACAACCCTCACTGGGCAGCCAGTCCTCCTGACAGATCAGAGCCGGGAAATTCGTGTGAACCAATAAACCCTTCCTGCAGTTGCATCCTAATTTGTGGTCTCGCTGTTCTCTTTGGAGTAGCATTCCTGAGTGGATGACTACCCGCTAGCGGGGTCTTTC	.	PASS	IMPRECISE;SVMETHOD=Snifflesv1.0.11;CHR2=chr20;END=31559945;STD_quant_start=2.449490;STD_quant_stop=957.176734;Kurtosis_quant_start=4.425201;Kurtosis_quant_stop=1.980673;SVTYPE=INS;SUPTYPE=AL,SR;SVLEN=4035;STRANDS=+-;RE=11;REF_strand=11;AF=1	GT:DR:DV	1/1:0:11
chr20	31645304	10106	N	TGGGATTCAGAACACTGCTAAGATGAATCTGAATGTTTGTCCCTCA	.	PASS	PRECISE;SVMETHOD=Snifflesv1.0.11;CHR2=chr20;END=31645304;STD_quant_start=9.252027;STD_quant_stop=9.848858;Kurtosis_quant_start=-0.086775;Kurtosis_quant_stop=-0.770168;SVTYPE=INS;SUPTYPE=AL;SVLEN=47;STRANDS=+-;RE=15;REF_strand=17;AF=0.882353	GT:DR:DV	1/1:2:15
chr20	32043761	10107	CGCCGGCTAATTTTTGTATTTTTAGTTAAGACAGGGTTTCACCATGTTGGCCAGGCTGGTCTCAAACTCCTGACCTCATGATCCGCCCACCTTGGCCTCCCAAACTGTTGGGATTATAGGCATGAGCCACCCGGCCGGTTTTTTTTTTTTTTTTTTTTTTTTTTTTTGAGACAGGGTCTCACTCTGTTTCTTTTTTGTTTATTTCTTTGTTTTTGGAGAAGGGGGTCTCAATCCATCACCCAGGCTGGAGTGCAGTCGTGCAATCATGGCTCACTGCAACCTCCACCTCCCAGACTCAAGTGATCCTCCCACCTCAGCCTCCTGACTAGCTGTGATTACCAGTGTGCACCAATTTTTTTTTTCCCGTAGAGACAGGGTTTCACCATGTTGCCCAGGCTAGTTTGGAACTCCTGAGTTCATTTGATCCACCTACCTCAGCCTCCCAAAGTGCTGGGATTACAGGGGTGAGCCACCACACCCTGCAGGGTTTGGCTTTTTGGCTGGAGATGGTGAAAGGCCAGGCTTTTTCTTTTTTTTTCACCCTCGAGACAGAGTCTTGCTCTGTCACCCAGGCTGTAGCGCAGTGGCCCGATCTTGGCTCACCGTAACCTCTGCCTCCTGGGTTCAAGCGATTCTCCTGCTTCAGCCTCCCGAGTAGCTGGGATTACAGGTGCGTCCCAG	N	.	PASS	IMPRECISE;SVMETHOD=Snifflesv1.0.11;CHR2=chr20;END=32044441;STD_quant_start=131.519580;STD_quant_stop=129.177784;Kurtosis_quant_start=-1.382316;Kurtosis_quant_stop=-1.357383;SVTYPE=DEL;SUPTYPE=AL;SVLEN=-680;STRANDS=+-;RE=16;REF_strand=17;AF=0.941176	GT:DR:DV	1/1:1:16
chr20	32287532	10108	AGGGAGGTGGGGGGTCAGCCCCCCGCCTGGCCAGCCGCCTCGTCCGGGAGGTGAGGGGCGCCTCTGCCCGGCCGCCCCTACTGGGAAATGAGGAGCCCCTCTGCCCGGCCAGCCGCCCCATCCGGGAGGGAGGTGGGGGGGTCAGCCCCCCGCCCGGCCAGCCGCCCCGTCCA	N	.	PASS	IMPRECISE;SVMETHOD=Snifflesv1.0.11;CHR2=chr20;END=32287705;STD_quant_start=85.165134;STD_quant_stop=85.409016;Kurtosis_quant_start=-0.999920;Kurtosis_quant_stop=-1.631249;SVTYPE=DEL;SUPTYPE=AL;SVLEN=-173;STRANDS=+-;RE=15;REF_strand=18;AF=0.833333	GT:DR:DV	1/1:3:15
chr20	32815938	10109	TTTTTTTTTTTTTTTTTTTTTTTTTTTTTTTTTTTTTTTTTTTTTTTTTTTTTTTTTTTTCCTGATTAATTTTTATTTATTTTTTTTATTTTTTCCTTTGGAAACTACTTTATTTTTTATTTATTTTTTTTTTGAACATATGTATTTGTCAATATATTTTTGGCTGATGTGTTTACACAGGAAAAAATAATATTTACATACTCAAACCTCAGTTCAACATTTTAACAAAACAACATGCAGAAAAGTCTTCACTTCCTTTCTAAATACAAATGCTAGAATGTCGGAATCACACGTGGATGTTTTGAAAAGCGTGCTGAGCCTCCTCAAGGGTCATGGAGCTGCACATGCTACGACACCAAAGCAACTGGGTTTTGTTGGTTTTGTGGCAGTTGCTTATTAATATGTAATTTACATTCAGTAAAATCTGCCTTTTATTTTTTTTTTATTTTTTATTTTTAAATTTATTTTTTTATTGATAATTCTTGGGTGTTTCTCACAGAGGGGGATTTGGCAGGGTCATGGGACAATAGTGGAGGGAAGGTCAGCAGATAAACAAGTGAACAAAGGTCTCTGGTTTTCCTAGGCAGAGGACCCTGCGGCCTTCCGCAGTGTTTGTGTCCCTGATTACTTGAGATTAGGGAGTGGTGATGACTCTTAACGAGCATGCTGCCTTCAAGCATCTGTTTAACAAAGCACATCTTGCACCGCCCTTAATCCATTTAACCCTGAGTGGACACAGCACATGTTTCAGAGAGCACAGGGTTGGGGGTAAGGTCACAGATCAACAGGATCCCAAGGCAGAGGAATTTTTCTTAGTGCAGAACAAAATGAAAAGTCTCCCATGTCTACTTCTTTCTACACAGACACGGCAACCATCCGATTTCTCAATCTTTTCCCCACCTTTCCCGCCTTTCTATTCCACAAAGCCGCCATTGTCATCCTGGCCCGTTCTCAATGAGCTGTTGGGCACACCTCCCAGACGGGGTGGTGGCTGGGCAGAGGGGCTCCTCACTTCCCAGTAGGGGCGGCCGGGCAGAGGCGCCCCTCACCTCCCGGACGGGGCGGCTGGCCGGGCGGGGGGCCGACACCCCCACCTCCCTCCCGGACGGGGCGGCTGGCCGGGCGGGGGGCCGACACCCCCACCTCCCTCCCGGACGGGGCGGCTGGCCGGGCGGGGGGCTGACCCCCACACCTCCCTCCCGGACGGGGCGGCTGGCCGGGCAGAGGGGCTCCTCACTTCCCAGTAGGGGCGGCCGGGCAGAGGCGCCCCTCACCTCCCAGACGGGGCGGCTGGCCGGGCGGAGGGCTGACCCCCCCACCTCCCTCCCGGACAGGGCGGCTGGCCGGGCGGGGGGCTGACCCCCCAACCTCCCTCCCGGACGGGGCGGCTGGCCGGGCAGAGGGGCTCCTCACTTCCCAGTAGGGGCGGCCGGGCAGAGGTGCCCCTCACCTCCCAGACGGGGCGGCTGGCCGGGCGGAGGGCTGACCCCCCCACCTCCCTCCCGGACGGGGCGGCTGGCCGGGCGGGGGGCTGACCCCCCCACCTCCCTCCCGGACGGGGCGGCTGGCCGGGCAGAGGGGCTCCTCACTTCCCAGTAGGGGTGGCCGGGCAGAGGCGCCCCTCACCTCCCAGACGGGGCGGCTGGCCAGGCGGAGGGCTGACCCCCCCACCTCCCTCCCGGACGGGGCGGCTGGCCGGGTGGGGGGCTGACCCCCCCATCTCCCTCCCGGACGGGGTGGCTGGCCGGGCTGAGGGGCTCCTCACTTCCCAGTAGGGGCGGCCGGGCAGAGGCACCCCTCACCTCCCGGAAGGGGCGGCTGGCCGGGCGGGGGGCCGACACCCCCACCTCCCTCCCGGACGGGGCGGCTGGCCGGGCGGGGGGCCGACACCCCCACCTCCCTCCCAGACGGGGCGGCTGGCCGGGCGGGGGGCTGACCCCCACACCTCCCTCCCGGACGGGGCGGCTGGCCGGGCAGAGGGGCTCCTCACTTCCCAGTAGGGGCGGCCGGGCAGAGGCGCCCCTCACCTCCCAGACGGGGCGGCTGGCCGGGCGGAGGGCTGACCCCCCCACCTCCCTCCCGGACAGGGCGGCTGGCCGGGCGGGGGGCTGACCCCCCAACCTCCCTCCCGGACGGGGCGGCTGGCCGGGCAGAGGGGCTCCTCACTTCCCAGTAGGGGCGGCCGGGCAGAGGCGCCCCTCACCTCCCAGACGGGGCGGCTGGCCGGGCGGAGGGCTGACCCCCCCACCTCCCTCCCGGACGGGGCGGCTGGCCGGGCGGGGGGCTGACCCCCCCACCTCCCTCCCGGACGGGGCGGCTGGCCGGGCAGAGGGGCTCCTCACTTCCCAGTAGGGGTGGCCAGGCAGAGGCGCCCCTCACCTCCCAGACGGGGCGGCTGGCCAGGCGGAGGGCTGACCCCCCCACCTCCCTCCCGGACGGGGCGGCTGGCCGGGTGGGGGGGCTGACCCCCCCATCTCCCTCCCGGACGGGGTGGCTGGCCGGGCTGAGGGGCTCCTCACTTCCCAGTAGGGGCGGCCGGGCAGAGGCACCCCTCACCTCCCGGAAGGGGCGGCTGGCCGGGCGGGGGGCTGACCCCCCCACCTCCCTCCCGGATGGGGCGGCTGGCCTGGCCGGGGCTGACCCCCCCGCACCTCCCTCCCGGACGGGGTGGCTGCCGGGCGGAGACGCTCCTCACTTCCCAGATGGGGTGGCTGCCGGGCGGAGAGGCTCCTCACTTCTCAGACGGGGCAGCTGCCGGGCGGAGGGGCTCCTCACTTCTCAGACGGGGTGGTTGCCAGGCAGAGGGTCTCCTCACTTCTCAGACGGGGTCTCGGCCGGGCAGAGGCGCTCCTCATCTTCCAGACGGGGTCGCGGCTGGGCAGAGGCGCTCCTCACATCCCAGATGGGGCGGCGGGGCAGAGGCGCTCCCCACATCTCAGACGATGGGCGGCCGGGCAGAGACGCTCCTCACTTCCTAGATGTGATGGCGGCTGGGAAGAGGCGCTCCTCACTGCCTAGATGGGATGGCGGCCGGGCGGAGACGCTCCTCACTTTCCAGACTGGGCAGCCAGGCAGAGGGGCTCCTCACATCCCAGACGATGGGCGGCCAGGCAGAGACACTCCTCACTTCCCAGACGGGGTGGCGGCCGGGCAGAGGCTGCAATCTCGGCACTTTGGGAGGCCAAGGCAGGCGGCTGCTCCTTGCCCTCGGGCCCCGCGGGGCCCGTCCGCTCCTCCAGCCGCTGCCTCCCGGGCGGCGCTCGCCGGCGCGGCGGCAAAGACTGAGCTAGAACTTTCAAA	N	.	PASS	PRECISE;SVMETHOD=Snifflesv1.0.11;CHR2=chr20;END=32819225;STD_quant_start=5.234501;STD_quant_stop=5.648008;Kurtosis_quant_start=-1.534795;Kurtosis_quant_stop=-1.026309;SVTYPE=DEL;SUPTYPE=AL,SR;SVLEN=-3287;STRANDS=+-;RE=13;REF_strand=13;AF=1	GT:DR:DV	1/1:0:13
chr20	33115817	10110	TACCCTACTGGAGTAGCCGGCCGGGCGCGGTGGCTCACGCCTGTAATCCCAGCACTTTGGGAGGCCGAGGCGGGCGGATCACGAGGTCAGGAGATCGAGACCATCCCGGCTAAAACGGTGAAACCCCGTCTCTACTAAAAATACAAAAAATTAGCCGGGCGTAGTGGCGGGCGCCTGTAGTCCCAGCTACTTGGGAGGCTGAGGCGGGAGAATGGCGTGAACCCGGGAGGCGGAGCTTGCAGTGAGCCGAGATCCCGCCACTGCACTCCAGCCTGGGCGACAGAGCGAGACTCCGTCTCAAAAAAAAAAAAAAAAAAAAAAAAAAAAAAAA	N	.	PASS	PRECISE;SVMETHOD=Snifflesv1.0.11;CHR2=chr20;END=33116148;STD_quant_start=3.754997;STD_quant_stop=4.219005;Kurtosis_quant_start=6.875735;Kurtosis_quant_stop=6.961512;SVTYPE=DEL;SUPTYPE=AL;SVLEN=-331;STRANDS=+-;RE=17;REF_strand=19;AF=0.894737	GT:DR:DV	1/1:2:17
chr20	33404921	10111	TCCATCACACACACACACAAAAAAGCAAAAGCAAAAGCAAAAGAAAATGTATATAAATGGGTACTACGGAACTGATATTCAACAGATTCA	N	.	PASS	IMPRECISE;SVMETHOD=Snifflesv1.0.11;CHR2=chr20;END=33405007;STD_quant_start=26.628932;STD_quant_stop=7.893035;Kurtosis_quant_start=-0.711412;Kurtosis_quant_stop=-0.137874;SVTYPE=DEL;SUPTYPE=AL;SVLEN=-86;STRANDS=+-;RE=12;REF_strand=17;AF=0.705882	GT:DR:DV	0/1:5:12
chr20	33477203	10112	CGTGTGCCACTGCGCCTGGCCAATTTTTGTATTTTTAGTAGAGACAGGTTTTCACCATGTTGGCCAGGCTGGTCTCAAACTCCTGACCTTGTGACCCGCCCGCCTCGGCCTCCCAAAGTGCTGGGATTACAGGTG	N	.	PASS	PRECISE;SVMETHOD=Snifflesv1.0.11;CHR2=chr20;END=33477336;STD_quant_start=7.389181;STD_quant_stop=6.587868;Kurtosis_quant_start=6.461674;Kurtosis_quant_stop=2.596390;SVTYPE=DEL;SUPTYPE=AL;SVLEN=-133;STRANDS=+-;RE=11;REF_strand=13;AF=0.846154	GT:DR:DV	1/1:2:11
chr20	33621666	10113	GGCCGGGCGCGGTGGCTCACGCCTGTAATCCCAGCACTTTGGGAGGCCGAGGCGGGTGGATCATGAGGTCAGGAGATCGAGACCATCCTGGCTAACAAGGTGAAACCCCGTCTCTACTAAAAATACAAAAAATTAGCCGGGCGCGGTGGCGGGCGCCTGTAGTCCCAGCTACTCGGGAGGCTGAGGCAGGAGAATGGCGTGAACCCGGGAAGCGGAGCTTGCAGTGAGCCGAGATTGCGCCACTGCAGTCCGCAGTCCGACCTGGGCGACAGAGCGAGACTCCGTCTCAAAAAAAAAAAAAAAAAAAAAAAAAAAGAGTAAAA	N	.	PASS	PRECISE;SVMETHOD=Snifflesv1.0.11;CHR2=chr20;END=33621989;STD_quant_start=5.907622;STD_quant_stop=5.069517;Kurtosis_quant_start=6.836528;Kurtosis_quant_stop=6.799690;SVTYPE=DEL;SUPTYPE=AL;SVLEN=-323;STRANDS=+-;RE=15;REF_strand=16;AF=0.9375	GT:DR:DV	1/1:1:15
chr20	33814518	10114	N	GTGTCCGCGGCGCCGTGTGACTCGGCGGCTCCGGCAGCGGCTGCAGCGGAGACTGGCCGGAGCTGCCGCCGCCGCCGCCAT	.	PASS	PRECISE;SVMETHOD=Snifflesv1.0.11;CHR2=chr20;END=33814518;STD_quant_start=4.159327;STD_quant_stop=6.964194;Kurtosis_quant_start=0.141123;Kurtosis_quant_stop=1.525138;SVTYPE=INS;SUPTYPE=AL;SVLEN=93;STRANDS=+-;RE=17;REF_strand=20;AF=0.85	GT:DR:DV	1/1:3:17
chr20	34038857	10115	AAAAAAAATATATATATATATAAATATATATATATATATATAT	N	.	PASS	IMPRECISE;SVMETHOD=Snifflesv1.0.11;CHR2=chr20;END=34038903;STD_quant_start=8.062258;STD_quant_stop=11.768602;Kurtosis_quant_start=-0.592568;Kurtosis_quant_stop=2.036870;SVTYPE=DEL;SUPTYPE=AL;SVLEN=-46;STRANDS=+-;RE=10;REF_strand=11;AF=0.909091	GT:DR:DV	1/1:1:10
chr20	34117992	10116	AAAGTGCTGGAATTACAGGCGTGAACCACCATGCCCAGCCGGGAACTTTATTTTTAAATTATTATTATTATTATTATTATTATTATTATTATTATTATTTTGAGACGGAGTTTCACTCTTGTCGCCCCAGCTGGAGTGCAGAGGCACGATCTCGGCTCACTGCACCCTCTACCTCCCGGGTTTAAGTGATTCTCTTGCCTCGGTTTCCCAAGTAGCTGGGATTACAGGTGCCCGCCACCACGCCTGGCTAATTTTTTTGTATTTTTAGTAGAGACGGGGTTTCCCCATGTTGGTCAGACTGATCTCGAACTTCTGACCTCAGGTGATCCGCCCGCCTTGGCCTCCCAAAGTGTTGGGATTACAGGCATGAGCCACTGCACCCCGCCCCAGCCTGGAACTTTAAATATACTTGTGTGTGATGCCCTCTCTGGAGTTGTGTGACATCAACTCAATCCTCTCTTGTAGTCTCTAGACCCCATATCCAACAGCCTACTGAATTGCCACTTAGATGGCTCAGAGACATCTCACCTGAATAAGCCTGAGACTGAACCCAGGATTTTCCCTGTAAACCAACCCTTCCCAAAACTTCTCTGTCTCTTTTGTTTTGTTTG	N	.	PASS	PRECISE;SVMETHOD=Snifflesv1.0.11;CHR2=chr20;END=34118592;STD_quant_start=0.000000;STD_quant_stop=3.820995;Kurtosis_quant_start=1.597193;Kurtosis_quant_stop=-0.893208;SVTYPE=DEL;SUPTYPE=AL;SVLEN=-600;STRANDS=+-;RE=14;REF_strand=14;AF=1	GT:DR:DV	1/1:0:14
chr20	34168622	10117	N	TATATAAAATATATATATATATAAATATATATATAATATATATATATAAAATATATATATATATAT	.	PASS	PRECISE;SVMETHOD=Snifflesv1.0.11;CHR2=chr20;END=34168623;STD_quant_start=6.580274;STD_quant_stop=8.221922;Kurtosis_quant_start=-1.021277;Kurtosis_quant_stop=-0.912504;SVTYPE=INS;SUPTYPE=AL;SVLEN=74;STRANDS=+-;RE=16;REF_strand=17;AF=0.941176	GT:DR:DV	1/1:1:16
chr20	34438507	10118	TTTTTTTTTTTTTTTTTTTTTTTTTTTTTGAGACGGAGTCTCTATGAGC	N	.	PASS	PRECISE;SVMETHOD=Snifflesv1.0.11;CHR2=chr20;END=34438559;STD_quant_start=0.000000;STD_quant_stop=0.547723;Kurtosis_quant_start=-0.477479;Kurtosis_quant_stop=-0.682707;SVTYPE=DEL;SUPTYPE=AL;SVLEN=-52;STRANDS=+-;RE=20;REF_strand=24;AF=0.833333	GT:DR:DV	1/1:4:20
chr20	34535264	10119	CCCTTGCCCCATGGAGGCTGAAATGGCCCTTCCTC	N	.	PASS	PRECISE;SVMETHOD=Snifflesv1.0.11;CHR2=chr20;END=34535302;STD_quant_start=9.181503;STD_quant_stop=8.729261;Kurtosis_quant_start=-1.288521;Kurtosis_quant_stop=-0.676303;SVTYPE=DEL;SUPTYPE=AL;SVLEN=-38;STRANDS=+-;RE=12;REF_strand=14;AF=0.857143	GT:DR:DV	1/1:2:12
chr20	34548615	10120	TTCTCTTCCCTTCTCTTCCCTTCTCTTCCCTTCTCTTCCCTTCTCTTCCCTTC	N	.	PASS	PRECISE;SVMETHOD=Snifflesv1.0.11;CHR2=chr20;END=34548668;STD_quant_start=6.899275;STD_quant_stop=8.532292;Kurtosis_quant_start=2.588190;Kurtosis_quant_stop=2.175463;SVTYPE=DEL;SUPTYPE=AL;SVLEN=-53;STRANDS=+-;RE=13;REF_strand=14;AF=0.928571	GT:DR:DV	1/1:1:13
chr20	35270590	10121	N	GTCTGCAAGAGGGATCTGAGCAGGCTTGAGAGCTGGTGTCGCCAAGCCAAGGTGACACAGATACACTGTTATTGGTGTCGCAGGGCCAAGTAAGAGTACTTGTCTCAGCCTCCTGGAGTTGCTGAGATTACAGGCATGAGCCACCAGGTCTCGATACTTTAAGAGGCCGAAGCACTTAATCCCAGCACTTGAAGCGGCTGAGAAGGGTGGATTGCTTGAGTTTAGAGTTCTAGACCAGCCTGGCCAGCATGTAAAAAATCTAGTCTCTACAAAGAAACCACAAAAATTAGCCGGTCATGTGGCGCACACCTGTAATCCCAGCTATCGGGAGGCTGAGGTGGGAGGGCTGAGTGATTGCTTCTGGAGCTTGGGAGATGGAGTTCACAGTGAGCCAAGATCATACCACAGTTAGTCAACTGCACTCCAGCCCAGGCAAGGAGACGCTGTCTCAAAAAAAAAAA	.	PASS	IMPRECISE;SVMETHOD=Snifflesv1.0.11;CHR2=chr20;END=35270590;STD_quant_start=2.097618;STD_quant_stop=14.788509;Kurtosis_quant_start=-0.797252;Kurtosis_quant_stop=-1.140159;SVTYPE=INS;SUPTYPE=AL;SVLEN=461;STRANDS=+-;RE=16;REF_strand=19;AF=0.842105	GT:DR:DV	1/1:3:16
chr20	35486754	10122	TGGCTGCACTTCACTCACATCTAGAATCACCAAGGAGGGAAAACACACACACACACACACACACACAC	N	.	PASS	PRECISE;SVMETHOD=Snifflesv1.0.11;CHR2=chr20;END=35486824;STD_quant_start=5.310367;STD_quant_stop=8.342661;Kurtosis_quant_start=0.966532;Kurtosis_quant_stop=0.921551;SVTYPE=DEL;SUPTYPE=AL;SVLEN=-70;STRANDS=+-;RE=15;REF_strand=16;AF=0.9375	GT:DR:DV	1/1:1:15
chr20	35604763	10123	CCCCCCCACCTCCCTCCCGGACGGGGCGGCTGGCCGGGAGGGGGGCTGACCCCCCCACCTCCCTCCCGGACTGGGCGGCTGGCCGGGCGGGGGGCTGACCCCCCACCTCCCTCCCGGACGGGGCGGCTGGCCGGGCAGAGGGGCTCCTCACTTCCCAGTAGGGGCAGCCGGGCAGAGGCGCC	N	.	PASS	IMPRECISE;SVMETHOD=Snifflesv1.0.11;CHR2=chr20;END=35604945;STD_quant_start=58.382360;STD_quant_stop=24.195041;Kurtosis_quant_start=-1.663941;Kurtosis_quant_stop=-1.664964;SVTYPE=DEL;SUPTYPE=AL;SVLEN=-182;STRANDS=+-;RE=15;REF_strand=23;AF=0.652174	GT:DR:DV	0/1:8:15
chr20	35606071	10124	AAAGAGAGGGAGAGGGAGAGGGAGAGGGAGACCGT	N	.	PASS	PRECISE;SVMETHOD=Snifflesv1.0.11;CHR2=chr20;END=35606108;STD_quant_start=4.647580;STD_quant_stop=4.969909;Kurtosis_quant_start=-0.644336;Kurtosis_quant_stop=-0.917205;SVTYPE=DEL;SUPTYPE=AL;SVLEN=-37;STRANDS=+-;RE=15;REF_strand=23;AF=0.652174	GT:DR:DV	0/1:8:15
chr20	35628770	10125	GGGGGGGTTAGCCCCCCGCCCGGCCAGCCGCCCCATCCAGGAGGGAGGTGGG	N	.	PASS	PRECISE;SVMETHOD=Snifflesv1.0.11;CHR2=chr20;END=35628822;STD_quant_start=6.685806;STD_quant_stop=5.079370;Kurtosis_quant_start=4.623400;Kurtosis_quant_stop=5.037804;SVTYPE=DEL;SUPTYPE=AL;SVLEN=-52;STRANDS=+-;RE=11;REF_strand=15;AF=0.733333	GT:DR:DV	0/1:4:11
chr20	36478972	10126	N	AGCAGTGCATTTTTGAAAGAATTTTCTTTTTACTGAT	.	PASS	PRECISE;SVMETHOD=Snifflesv1.0.11;CHR2=chr20;END=36478972;STD_quant_start=0.000000;STD_quant_stop=1.095445;Kurtosis_quant_start=5.892734;Kurtosis_quant_stop=-1.228300;SVTYPE=INS;SUPTYPE=AL;SVLEN=36;STRANDS=+-;RE=13;REF_strand=15;AF=0.866667	GT:DR:DV	1/1:2:13
chr20	36542799	10127	N	GTATATGTATTAAGGGGAGTGTGTGTATATATATATGTGTGTATGTAAGTATATGTGTATGTGTGTTTATGTGTATGTGTGGGTGTATCTGTGTATGTGTGTATATGTGTGTAGGGGTGTAGAGTGTGCGTGTGTGTGGGGGGGAGTATTTAGATTGTGTATGTGTGTATAGTGTATATGTATAGGGGAGTGGGTGTGTGTGCGTATGTGTGCGTATGTGT	.	PASS	IMPRECISE;SVMETHOD=Snifflesv1.0.11;CHR2=chr20;END=36542802;STD_quant_start=6.906519;STD_quant_stop=15.079788;Kurtosis_quant_start=3.504872;Kurtosis_quant_stop=4.004114;SVTYPE=INS;SUPTYPE=AL;SVLEN=222;STRANDS=+-;RE=16;REF_strand=18;AF=0.888889	GT:DR:DV	1/1:2:16
chr20	36822987	10128	N	GTCCATCTATCCATCCAAATACATCCAAATCCATCCATCCATCCATCCATCCAATACATCCATCCGTCATCCTATCCATCAACCATCCATCCATCCATCAATAATCCATCCATCCATCCATCCAACCATCCAACCATCCATCCATCCATCCATCCATCCATCCAAATCAAATCATCCATCCATCCAAACATCCATCCAAATCCATCCGTCCATCCATCCATCAGATCTAGATCCATCCGTCATCCAAATCAGATCCAAATCCATCCGTCCGTCCGTCGGCCAAATCAACCAAATCCGTCCGTCGTCAGGCGTCAATCCGTCAACCGTCAACCTCCGTCGTCCGTCCGTCAAATCCAGGCAAATCCATCGTCAGGTCCGTAAATCCGTCCGTCTAGATCTATCCATCCATCCATCCATCCATCCATCCGTCAACCATCCGTCATCCATCCATCCATCCATCCATCCATCCGTCAGAACATCCATCCGTCCAGATCCGTCCGTCAAATCCGTCAGTCAGGTCCATCCATCCAGGTCAGATCAGGTCCATCCAGATCCGTCCATCCATCCATTCCCGTCCATCCATCCATCCATCGCAACCATCCAACCATCCATCCATCAAATCAAACGTCCATCCATCCAACCGTCCAAACGTCCATCCATCCATCCATCCGTCAAACATCCATCCATCCATCCAAATCCCCAGATCAGGTCTAATCATCCATCCGTCATCCGTCAAATCAGATCCGTCCGGATCTGTCCATCCGGGTCCATCCGTCCGTCCGTCAAATCCGTCCGTCAAATCAATAAATCCGTCCGTCCGTCAAAATCCGTCAATAAATCCGTCCGTCCGTCAAACGTCCGTCAAATCCAAATCAACCAAATCCGTCCGTCCGTCCGTCCGTCCGTCCGTCGATCCGTCGACCAAATCCGTCCGTCCCGCGTCAAATCGACCGTGCGTCAAATCCGTCCGTCCGTCAAATCCGTCCGTCCGTCCAAATCCCGTCACCGTCCGTCCGTCCGTCCGTCCGTCC	.	PASS	IMPRECISE;SVMETHOD=Snifflesv1.0.11;CHR2=chr20;END=36822987;STD_quant_start=13.349157;STD_quant_stop=20.104726;Kurtosis_quant_start=-0.293154;Kurtosis_quant_stop=4.859168;SVTYPE=INS;SUPTYPE=AL,SR;SVLEN=1001;STRANDS=+-;RE=12;REF_strand=19;AF=0.631579	GT:DR:DV	0/1:7:12
chr20	36942491	10129	N	ATGATGATGGTGGTGGTTTTGCAATGGTGGGGAAAAAGATGATGATGTAGATGGTGGAGTG	.	PASS	IMPRECISE;SVMETHOD=Snifflesv1.0.11;CHR2=chr20;END=36942491;STD_quant_start=24.819347;STD_quant_stop=24.935918;Kurtosis_quant_start=-0.328797;Kurtosis_quant_stop=0.464851;SVTYPE=INS;SUPTYPE=AL;SVLEN=53;STRANDS=+-;RE=11;REF_strand=13;AF=0.846154	GT:DR:DV	1/1:2:11
chr20	36984517	10130	N	TTCCCCAGCACACACACCAATATCCTACACACACAAGCACCCCCACACACCACACCCCCCACACTCCCCAACACAGACACCCCCACACACCACCCACAATAACACCATGCACATCCTACAATAACACACACACCCCCACACACCACCCAAGGCCACACACCACCCCCATACACACACCACACACACCTCTACACATACCCCATGCACCACCTCCCCCCCCACACACCCCTCACACCAAACACCCCACACACTCCCCCCACACACTCCCCCCACACACCCTACACAACACCCACACACTACTATCCCACACACACCCACACACCACCCACACACCTGACACACCCCACACACACACCACACCCCCACACACCCCTCACACCTCCCCACACACACACCCACACCGCCACACACGCCCCTCCCACACTCCCCACACGCCCCCCCCACACACCCACACACTACACACACATCCTATACACACACACTCTTCACACACCACCCACAATAATACTACACAACACATACCCCACGCACTCACACACCCCACACACTACCCCCACACCCACCACACACACTCCCACACTCCCCCACACACCCCCACACACCCTCACACTACCCCCCACAACCCACACACACCCCTACACACACACCCCCACACACCCTACACACACCCTCACACACCACACTGCCAAACTCCTCCCCACACACACCACCCACATACACACTACAAACATCCTACACACACACATCCCACACCACACCCCCACACACCACACACACACCACACACACACCACACACACCCACACACACACCCCCACACACCACACCTCCACACACACCCCTCACATTCCACAGCCCCACGCACACCCCCACACACCGCACACACACACTCCGTCATCACACTCTGCACTCCTCCCCACACACACCACCCACATACACAGTACAAACATCCTACACAC	.	PASS	IMPRECISE;SVMETHOD=Snifflesv1.0.11;CHR2=chr20;END=36984524;STD_quant_start=34.468826;STD_quant_stop=108.664622;Kurtosis_quant_start=-0.963994;Kurtosis_quant_stop=0.362951;SVTYPE=INS;SUPTYPE=AL;SVLEN=866;STRANDS=+-;RE=12;REF_strand=18;AF=0.666667	GT:DR:DV	0/1:6:12
chr20	37007813	10131	N	AGGAGGTGTGGGTCAGCCTCAGGCCAGCCACCTCGCCCTCACG	.	PASS	PRECISE;SVMETHOD=Snifflesv1.0.11;CHR2=chr20;END=37007814;STD_quant_start=8.882567;STD_quant_stop=7.668116;Kurtosis_quant_start=-1.405735;Kurtosis_quant_stop=-1.407682;SVTYPE=INS;SUPTYPE=AL;SVLEN=42;STRANDS=+-;RE=17;REF_strand=20;AF=0.85	GT:DR:DV	1/1:3:17
chr20	37336987	10132	GAATAGAATAGAATAGAATAGAATAGAATAGAATAGAATAGAATAGAAT	N	.	PASS	PRECISE;SVMETHOD=Snifflesv1.0.11;CHR2=chr20;END=37337036;STD_quant_start=0.000000;STD_quant_stop=2.509980;Kurtosis_quant_start=0.558098;Kurtosis_quant_stop=1.035337;SVTYPE=DEL;SUPTYPE=AL;SVLEN=-49;STRANDS=+-;RE=13;REF_strand=14;AF=0.928571	GT:DR:DV	1/1:1:13
chr20	37524425	10133	N	TCTCCCTCCTTCCTTCTTTCTTCCTCCCTCCCTCCCCTTCCTTCTTTCTCTCTCCCTTCCTCCTTCCTTCTTTCTCTCACTCCCTTCCTCCTTCCTTCTCTTCC	.	PASS	PRECISE;SVMETHOD=Snifflesv1.0.11;CHR2=chr20;END=37524428;STD_quant_start=4.898979;STD_quant_stop=9.782638;Kurtosis_quant_start=4.251924;Kurtosis_quant_stop=2.874672;SVTYPE=INS;SUPTYPE=AL;SVLEN=101;STRANDS=+-;RE=15;REF_strand=16;AF=0.9375	GT:DR:DV	1/1:1:15
chr20	39611402	10134	N	TTTCAATTCACCAGATCACCCCCAGCTCTGAAGATGACAATGCATTCAAATTCCTGAATCACCCCAGCTCTGAAGATGACAATGCA	.	PASS	IMPRECISE;SVMETHOD=Snifflesv1.0.11;CHR2=chr20;END=39611405;STD_quant_start=19.927368;STD_quant_stop=20.620378;Kurtosis_quant_start=0.357931;Kurtosis_quant_stop=0.801501;SVTYPE=INS;SUPTYPE=AL;SVLEN=83;STRANDS=+-;RE=15;REF_strand=15;AF=1	GT:DR:DV	1/1:0:15
chr20	39825127	10135	N	AACATATTATATATAATATATATAAAATATATATTATATAATTATAAATATATATTATATATTATAAATAATATATATAATATATTTATATAAAT	.	PASS	IMPRECISE;SVMETHOD=Snifflesv1.0.11;CHR2=chr20;END=39825127;STD_quant_start=42.746930;STD_quant_stop=48.460293;Kurtosis_quant_start=0.152204;Kurtosis_quant_stop=0.100955;SVTYPE=INS;SUPTYPE=AL;SVLEN=99;STRANDS=+-;RE=11;REF_strand=14;AF=0.785714	GT:DR:DV	0/1:3:11
chr20	40299288	10136	TGCCACGGACTGAGTTCAGTTCGGTGGCTCAGAGTTTCTGCTGCC	N	.	PASS	IMPRECISE;SVMETHOD=Snifflesv1.0.11;CHR2=chr20;END=40299332;STD_quant_start=10.587729;STD_quant_stop=9.044335;Kurtosis_quant_start=-2.094528;Kurtosis_quant_stop=-1.898737;SVTYPE=DEL;SUPTYPE=AL;SVLEN=-44;STRANDS=+-;RE=17;REF_strand=21;AF=0.809524	GT:DR:DV	1/1:4:17
chr20	40323444	10137	N	TCAGGATGCTACAAGAGAGAATAATATAGGAAAATTGACAAGATTAGATGAATGAATATGTCACTTGCGATAAATAGAACACTCCCCCAAT	.	PASS	IMPRECISE;SVMETHOD=Snifflesv1.0.11;CHR2=chr20;END=40323447;STD_quant_start=16.861198;STD_quant_stop=16.595180;Kurtosis_quant_start=-1.562487;Kurtosis_quant_stop=-1.629490;SVTYPE=INS;SUPTYPE=AL;SVLEN=88;STRANDS=+-;RE=15;REF_strand=18;AF=0.833333	GT:DR:DV	1/1:3:15
chr20	41952104	10138	N	TTTTTTTTCTTTTTGGTATACTCTAAGTTTTAGGGTACATGTGCACATTGTGCAGGTTAGTTACATATGTATACATGTGCCATGCTGGTGCGCTGCACCCACTAATGTGTCATCTAGCATTAGGTATATCTCCCAATGCTATCCCTCCCCCTCCCCGAGCCCACCACAGTCCCAGAGTGTGATATTTCCCTTCCTGTGTCCATGTGATCTCATTGTTCAGATTCCACCTATGGGTGAGAATATGCGGTGTTTGGTTTTTTTGTTCTTGCGATAGTTTACTGAGAATGATGGTTCCAATTTCATCCATGTCCTACAAAGGATGAACTGTAATTTTTATGGCTGCATAATATTCCATGGTGTATATGTGCCACATTTTCTTAATCTAGTCTATCATTGTTGGACATTTGGGTTGGTTCCAAGTCTTTGCTATTGTGAATAGTGCCGCAATAAACATGCATGTGCATGTGTCTTTATGCTTGCATGATTTATAGTCCTTTGGGTATATACAGTATTAGGATGGC	.	PASS	IMPRECISE;SVMETHOD=Snifflesv1.0.11;CHR2=chr20;END=41952107;STD_quant_start=1.581139;STD_quant_stop=10.173495;Kurtosis_quant_start=3.688946;Kurtosis_quant_stop=-0.797582;SVTYPE=INS;SUPTYPE=AL,SR;SVLEN=525;STRANDS=+-;RE=12;REF_strand=12;AF=1	GT:DR:DV	1/1:0:12
chr20	42024611	10139	TTTTTTTTTTTTTTTTTTTTTAATGTTTTTTTTTTTTATTATACTCTAAGTTTTAGGGTACATGTGCACATTGTGCAGGTTAGTTACATATGTATACATGTGCCATGCTGGTGCGCTGCACCCACTAACGTGTCATCTAGCATTAGGTATATCTCCCAATGCTATCCCTCCCCCCTCCCCCGACCCCACCACAGTCCCCAGAGTGTGATATTCCCCTTCCTGTGTCCATGTGATCTCATTGTTCAATTCCCACCTATGAGTGAGAATATGCGGTGTTTGGTTTTTTGTTCTTGCGATAGTTTACTGAGAATGATGGTTTCCAATTTCATCCATGTCCCTACAAAGGACATGAACTCATCATTTTTTATGGCTGCATAGTATTCCATGGTGTATATGTGCCACATTTTCTTAATCCAGTCTATCATTGTTGGACATTTGGGTTGGTTCCAAGTCTTTGCTATTGTGAATAGTGCCGCAATAAACATACGTGTGCATGTGTCTTTATAGCAGCATGATTTATAGTCCTTTGGGTATATACCCAGTAATGGGATGGCTGGGTCAAATGGTATTTCTAGTTCTAGATCCCTGAGGAATCGCCACACTGACTTCCACAATGGTTGAACTAGTTTACAGTCCCACCAACAGTGTAAAAGTGTTCCTATTTCTCCACATCCTCTCCAGCACCTGTTGTTTCCTGACTTTTTAATGATTGTCATTCTAACTGGTGTGAGATGATATCTCATAGTGGTTTTGGTTTGCATTTCTCTGATGGCCAGTGATGATGAGCATTTCTTCATGTGTTTTTTGGCTGCATAAATGTCTTCTTTTGAGAAGTGTCTGTTCATGTCCTTCGTCCACTTTTTGATGGGGTTGTTTGTTTTTTTCTTGTAAATTTGTTTGAGTTCATTGTAGATTCTGGATATTAGCCCTTTGTCAGATGAGTAGGTTGCGAAAATTTTCTCCCATGTTGTAGGTTGCCTGTTCACTCTGATGGTAGTTTCTTTTGCTGTGCAGAAGCTCTTTAGTTTAATTAGATCCCATTTGTCAATTTTGGCTTTTGTTGCCATTGCTTTTGGTGTTTTGGACATGAAGTCCTTGCCCACGCCTATGTCCTGAATGGTAATGCCTAGGTTTTCTTCTAGGGTTTTTATGGTTTTAGGTCTAACGTTTAAATCTTTAATTGGTAAAACCCCATTTC	N	.	PASS	PRECISE;SVMETHOD=Snifflesv1.0.11;CHR2=chr20;END=42025809;STD_quant_start=4.037326;STD_quant_stop=4.438468;Kurtosis_quant_start=-1.226652;Kurtosis_quant_stop=-1.327263;SVTYPE=DEL;SUPTYPE=AL,SR;SVLEN=-1198;STRANDS=+-;RE=15;REF_strand=15;AF=1	GT:DR:DV	1/1:0:15
chr20	42271899	10140	TGGTTCAGCTGAGGTCAGGAGTTTGAGACCAGCCTGGCGAACATGGTGAAACTCCATCTCTACTAAAAATATAAAAATTAACCAGGTGTGGTGGTGCACGCCTGTAATCCCAGCTACTAGGGAGGCCGAGGCAGGGGAATCTCTTGAACCCAGGAGGCGGAGGTTGCAGTGAGCCAAGATGGCACCACTGTACTCCAGCCTGGGTAAGAGAGTGAGACTCTGTCTCAAAAAAAAAACAAAAAAATAGAGCTGGGTAAGAGGGATCAAGTGTGCTGAGTGTGGCCATGATGACTGGTGAGTATTAAATAGGGAGATCAGGGTGGGTTTCATTGCAAAGTTGTATTGGAGCAAAGATTTGAAGGTGTTGAGAGACTTAGCCATGCAGATATCTGGGGGAGGAGTGTCCCAGGCAGAGGGGAGATGTGTGCAAAGTTCCTAAGGCTGGGCTGTGCCTGGTATGCTTGACGAACGGCAGTGATGCCAGTGTGACAAGAGAACAGAGGAAAGGACAGAGCAGTAGAACATGAGGTGATCACCTTATGTAAGAAATGATTTTCTCAGGCCGGGCACCGTGGCCCACACCTGTAATCCCAGCAATTGGGAGCCCAAGGCGGGCAGATCACAAAGTCAAGAGATTGAGACCATCCTGGCCAACATGGTGAAACCCCATCTCTACTAAAAATACAAAAATTAGCTGGGCGTGGTGGTGCATGCCTGTAGTCCCAGCTCCCATACTCGGGAGGCTGAGACAGGAGAATTGCTTGAACCTGGGAGGCGGAGGTTACAGTAAGCCAAGACCACACCACTGCAGTCCATCCAGCCTGGCGACAGAGCAAGACTCTGTCTCAAAAAAAAAAGAAAAAGAAATCATCTTTCTCTGACTGAGGACCAAGAACTTCAAAATTATCCCTGGCCTTCTTTTTTCCAAGGATTTCAAAAATTGAATGCCCAACCAGCTTTGGTAAATAGGCATTCATACACTACTGATGGAGAATAAGTTGGTTCCACTTGTCTGGAGATATTTTTATAATACTGTTGAAAAGCCCTAAAATGTATATACCGTTGACCCATTCTAATCTTCAGAATTTGTTTTAATAATATAATTCGGAATACGTACAGATTTATCAACCAGGATTCTCAGTGCCACATTATTTTATAGAAGAAAAATCTTCATCAATAGGGAACTGGTTAAGTATCCTAGGGTACATCCATAAGATAAAAAATGTTTTTAAAAATGTTTGGCCAGGAATGGTGGCTCACGCCTGTAATCCCAGCACTTTGGGAGGCTGAGGCGGGTGGATCACGAGGTCAGGAGTTCAAGACTAGCCTGACCAACATGGTGAACCCTCCTCTCTACTAAAAATACAAAAATTAGCCAGGTGTGGTGGCGTGCACCTGTAGTCCCTGCTACTCAGGAGGCTGAGGCAGGAGAATTGCTTGAACCCGGGAGACAGAGGTTGGCAGTGAGCCAAGAACGTGCCATTGCACTCCAGCCTGGGAGACAGAGTGAGACTCTATCTCAAAAAAATAAATAAAAAATAAAAATAAAAATGTTTAAGGACTTGGGCCAGGCGCTGTGGCTCACATCTGTAATCCCAACACTTTGGGAGGCTGAGGTGGGCGGATCACTTGAGGTCAGGAATTCGAGACCAGCCTGGCCAACATGGTGAAACCCCATCTCTACTAAAAATAAAAAAATCAGCTGGGTGTGGTGGCCCGTGCCTGTAGTCCCAGTTACTCAGGAGGCTGAGGCAAGAGATTCGCTTGAACCTGGGAGGCGGAGGTTGCAGTGAGCCAAGATTGCACCACTGTACTCCAACCTGGGCAACAGAGTAAGACTCAAAAAAAAAAAAGTTTAAGGACTTGGGAATACATTCGTGATACAGTAAATATGTGGTGGGGAGAGACTAAAGAACAGTATATAGAGAGATTCTACTTTCTTTACAGAATACAATACACACATAGAATTATTTTGCATAATAAAAAAATAACATAAAGATATTTATCCTTGGGGCCCAGTGCGGTGGCTCACGCCTGTAATTAATCCCAGCACTTTGGGAGGCCAAGGCAGGTGGATCACGAGGTCAGGAGATCGAGACCATACTGGCTAACACAGTGAAACCCCGTCTCTACTAAAAATACAAAAAATTAGCCGGCCGTGTTGGCGGGTGCCCATAGTCCCAGCTACTCAGGAGGCTGAGGCAGGAGAATGGTGTGAACCCGGGAGGCAGAGCTTGCAGTGAGCTGAGATCATGCCACTGCACTCCAGCCTGGGTGACAGAGTAAGACTCTGTCCCCCCCAAAAAAAGAAGATATTTATCCTTGGGCTGGGCACAGTGGCTCACGCTTGCAATCCCAGCACTTTGGGGGGCCAAGGTAGGTGAATCATTTAAGCCCAGGAGTTCTAGTCCAGCCTGGGCAACAGAAACTCCACATCCATAAAAAAATACAAAAATTAGCCAGGTGTGGTGGTGTGCACCTGTAGTCCCAGCTACTTGGGAGGCTGAGGTGGGAGGATCATCTGAGCCTGGGGAGGTTGAGGTTGCAGTGAGCAGTGATCATGCCACTGCACTCCATCCAGGGTGATAGAGTGAGACCCTGTTTAAAAAAAAAAAAAAAAGATAGTGTTTAATTTTTATTTTCCTTCTTTATTAAAATTTCTATAGTGGGCCGGGCGCGGTGGCTCACGCCTGTAATCCCAGCACTTTGGGAGGCCGAGGCAGG	N	.	PASS	IMPRECISE;SVMETHOD=Snifflesv1.0.11;CHR2=chr20;END=42274623;STD_quant_start=114.969996;STD_quant_stop=113.671017;Kurtosis_quant_start=-1.231501;Kurtosis_quant_stop=-1.150131;SVTYPE=DEL;SUPTYPE=AL,SR;SVLEN=-2724;STRANDS=+-;RE=13;REF_strand=15;AF=0.866667	GT:DR:DV	1/1:2:13
chr20	42300915	10141	N	CAATTGTACAATTGATTTCTTTCCTATTAATTATGCCTGTGTGC	.	PASS	IMPRECISE;SVMETHOD=Snifflesv1.0.11;CHR2=chr20;END=42300915;STD_quant_start=10.397115;STD_quant_stop=11.567195;Kurtosis_quant_start=-1.436223;Kurtosis_quant_stop=-1.589808;SVTYPE=INS;SUPTYPE=AL;SVLEN=45;STRANDS=+-;RE=16;REF_strand=18;AF=0.888889	GT:DR:DV	1/1:2:16
chr20	42325130	10142	N	<DUP>	.	PASS	IMPRECISE;SVMETHOD=Snifflesv1.0.11;CHR2=chr20;END=42325653;STD_quant_start=17.924843;STD_quant_stop=9.576012;Kurtosis_quant_start=-1.633867;Kurtosis_quant_stop=-1.639257;SVTYPE=DUP;SUPTYPE=SR;SVLEN=523;STRANDS=-+;RE=19;REF_strand=22;AF=0.863636	GT:DR:DV	1/1:3:19
chr20	42654166	10143	N	AAGTATATTCAGGTTCTTAACAGGCGCGTGGTTTTGCCTCCTCAAAAGATATTTCATATGTCTGAGACATTTTTGATTGTCACAACTGGGAGGCTTAAGGATGCCATCCTGTAATGTGTTAGTAATAGAGCCCCAACCTCACCAAAAATTATCTGGCCCTTTATCATTGGATGCCAAGGTTGTGAGACCTCTGCATCATAAACATTGTCAAACATTTTTGTGGACTTCACTTTTTCTATTTGTACATTATCTCCTTTGGGATTTCAAAACTTTCTTGAAACAGTCATGTGTCTTCATTCCAAATTCTGTCCCCTCCCACCCTTCCTGGCTTTTGTTTTAAGCTCCTTCATTGAAACTTCCCACTTGTGGCTTTAATGACTCCATGTTGAATTCTAAATGCTCAGTCTGTCTGCTCTGTCAGTGCATCAACCTTACACTGTCACTTTCTCAGCCTTGCCCAGTTTCTTTCTCACTTGTGGGACGCACACCTCCCGCTCCTCTGCCCTCCGTGGAGTCTCCTGAGTTTGTTCCTGAGTACTGAAGGCCCCAGGCTCAGTCCCTTTTTTATCCATCGGTAAGCTCCATAATCCCATCTAGTTTTTGCAGTTTCACATACCTTCTATAATCCTGAGAACTTCCAAATTTCTGTATCTCCAGCCCCAAGATCTCTGTGGTTAAGTCTAACAGGTGCACAAACATACTCTCTCCGTGTCCGAGACTTCCCCTGCTCCTGCTCCTCCATTGCCCTCCGCCCTTCCCCATCTCTACCTCAAAAGACAGCTCCATCCTCCCAGCGTTGCTCTCAGGCCACACATCTAGGGGTCATCATCCCGACCACCCTTCTTCTCAGTGAGAGCCTAGAGACCTGGTCTACAGCCTCCTAGTGCCTTCAAGACCCTCCCTCAAAGTGGAGAGCCATGATTTTATAATGGTCCATCCAGAATCCCCACCTGCATGCCACCTCACCCCCACGGCTACTCGGCCTCCAGCCCAGCCTCTCACTCCCCAGTCCTTGAACGTGCCACGGACGAGCCTGCCTCGCCTCTTTGCTTATTCCGCTCTTCTGCCTGAAACACGCCTCCAGACATCTGCAGAGTATATTCTCACACCTCTGTCTTTCTTAAAAAGTGGACCAGATGTCATTCTCAGGAGGCCCTTCTAAATTGGGTAACTTCATCCCCTGCACCCAGCACCTTTGAGCCCATCTTCCCTGCCTGTATTTTCTCCTCCTGGCACTTACCAATTGTCTAAAGCACGATATATTTATTTGTGTGTCTGCTGTCACTCCTGTCTCCTTGACTGAACGCCAGCACCCCAAGTGGAGAAGGACCTGGGTCTGTTTTGTCTTACCTGCTGTATCACCAGAACCAAAATCAGTGCCTTCGAAGTATATAGGAGGCACCCTAACACCTATTTTAAATAAATTGGAAATGAGGAATGTAAAAGACATGCAAACATTTTGAAGATATTGCCAGGTAATTTTGATCTGGATGACATGGTGGTGATCAAAATGAGTATTAGTGTTCGAGGTTTTACTGTATTTTCAGGCCCTGTGCTGAGCGCCCCTCTTCTCTCATGCATTGATTTAATTTCATGTGAAACCTTCTGAGGTAGACCTGTATTGTCAACCTTATCAGATGAGTGTTTTGAGGATGGAGCTGGGTGCAGTGTGTTCTGGAGAAATGTTCATCTCAGGTGGGTCTGCCCAAAGCATCACCGTACTGAACCTCACACACCGCCCAGAAAATGGGC	.	PASS	IMPRECISE;SVMETHOD=Snifflesv1.0.11;CHR2=chr20;END=42654167;STD_quant_start=117.177216;STD_quant_stop=310.757462;Kurtosis_quant_start=3.115463;Kurtosis_quant_stop=5.552147;SVTYPE=INS;SUPTYPE=AL,SR;SVLEN=1752;STRANDS=+-;RE=10;REF_strand=10;AF=1	GT:DR:DV	1/1:0:10
chr20	42676128	10144	CATCTGCACTAAGAAAAATTCCTCTGCCTTGGGATCCTGTTGATCTGTGACCTTACCCCCAACCCTGTGCTCTCTGAAACATGTGCTGTGTCCACTCAGGGTTAAATGGATTAAGGGCGGTGCAAGATGTGCTTTGTTAAACAGATGCTTGAAGGCAGCATGCTCGTTAAGAGTCATCACCAATCCCTAATCTCAAGTAATCAGGGACACAAACACTGCGGAAGGCCGCAGGGTCCTCTGCCTAGGAAAACCAGAGACCTTTGTTCACTTGTTTATCTGCTGACCTTCCCTCCACTATTGTCCCATGACCCTGCCAAATCCCCCTCTGTGAGAAACACCCAAGAATTATCAATAAAAAAAAATTAAAAAAAAAAAAAAAAAAAAAAAAAAAAAAAATAA	N	.	PASS	PRECISE;SVMETHOD=Snifflesv1.0.11;CHR2=chr20;END=42676527;STD_quant_start=3.049590;STD_quant_stop=2.756810;Kurtosis_quant_start=1.349980;Kurtosis_quant_stop=0.228800;SVTYPE=DEL;SUPTYPE=AL;SVLEN=-399;STRANDS=+-;RE=11;REF_strand=14;AF=0.785714	GT:DR:DV	0/1:3:11
chr20	42925761	10145	N	CCTCCACTCCCCGATCAAGTGATTTTCCCACTGCA	.	PASS	PRECISE;SVMETHOD=Snifflesv1.0.11;CHR2=chr20;END=42925761;STD_quant_start=0.774597;STD_quant_stop=1.414214;Kurtosis_quant_start=2.390200;Kurtosis_quant_stop=-0.231281;SVTYPE=INS;SUPTYPE=AL;SVLEN=37;STRANDS=+-;RE=16;REF_strand=17;AF=0.941176	GT:DR:DV	1/1:1:16
chr20	43840691	10146	GAGAGAGAGAAAAAGGAAGAAAGAAAGAGAAAG	N	.	PASS	PRECISE;SVMETHOD=Snifflesv1.0.11;CHR2=chr20;END=43840729;STD_quant_start=1.581139;STD_quant_stop=3.209361;Kurtosis_quant_start=0.580426;Kurtosis_quant_stop=0.445240;SVTYPE=DEL;SUPTYPE=AL;SVLEN=-38;STRANDS=+-;RE=13;REF_strand=21;AF=0.619048	GT:DR:DV	0/1:8:13
chr20	43854147	10147	N	AAAGAAGAAAGAAAAGAAAGAAAGAAAGAAAGAATGTGAAAGAA	.	PASS	PRECISE;SVMETHOD=Snifflesv1.0.11;CHR2=chr20;END=43854147;STD_quant_start=0.948683;STD_quant_stop=3.146427;Kurtosis_quant_start=5.895526;Kurtosis_quant_stop=5.119722;SVTYPE=INS;SUPTYPE=AL;SVLEN=44;STRANDS=+-;RE=14;REF_strand=18;AF=0.777778	GT:DR:DV	0/1:4:14
chr20	44229326	10148	N	CTCTATCCCCCCTCCCTCCCTCCTTCCCCTCCACTCCCTCTCTCTCTCTCTCTCCCTTTCTCTGTCTCTCCCTCTCTCTCTCTCTCTCTCTCCCTCTCTCTCTCTCTTTCTCCTCTCTCTCCTCTCTCCTCTCTCCCTCTCTCC	.	PASS	IMPRECISE;SVMETHOD=Snifflesv1.0.11;CHR2=chr20;END=44229326;STD_quant_start=6.678323;STD_quant_stop=18.352112;Kurtosis_quant_start=-0.427678;Kurtosis_quant_stop=-1.169955;SVTYPE=INS;SUPTYPE=AL;SVLEN=144;STRANDS=+-;RE=14;REF_strand=15;AF=0.933333	GT:DR:DV	1/1:1:14
chr20	44274360	10149	N	AGCTGGGCAGAGGCGCCCTCACCTCGGGGCGGGGCAGCTGGCCGGCGAGGCGTGGCCCCACCTCCTTCCGGATGGGGTGGCTGGCGGGCGGGGGCTGACCCCCACCTCCCTCCCGGACGGGGCAGCTGGCCGGGTGGGGGGTTGACCCCACCTCCACTCCGGGCCAGAGGCGGCTGGCCGAGGCAGAGGGCTCCTTTGGTAGGGGT	.	PASS	IMPRECISE;SVMETHOD=Snifflesv1.0.11;CHR2=chr20;END=44274360;STD_quant_start=13.982131;STD_quant_stop=16.480291;Kurtosis_quant_start=-0.354956;Kurtosis_quant_stop=5.099683;SVTYPE=INS;SUPTYPE=AL;SVLEN=206;STRANDS=+-;RE=15;REF_strand=19;AF=0.789474	GT:DR:DV	0/1:4:15
chr20	44353655	10150	N	GCACACATATATATATATATATATATATATATAACTACACATATATATATATACACATA	.	PASS	PRECISE;SVMETHOD=Snifflesv1.0.11;CHR2=chr20;END=44353655;STD_quant_start=5.770615;STD_quant_stop=3.687818;Kurtosis_quant_start=-1.796206;Kurtosis_quant_stop=-1.394195;SVTYPE=INS;SUPTYPE=AL;SVLEN=60;STRANDS=+-;RE=18;REF_strand=20;AF=0.9	GT:DR:DV	1/1:2:18
chr20	44357066	10151	N	AAAAATAAATAAATAGCAGGAGTAAAAAGCAATTTTCAACA	.	PASS	IMPRECISE;SVMETHOD=Snifflesv1.0.11;CHR2=chr20;END=44357066;STD_quant_start=6.395311;STD_quant_stop=10.119289;Kurtosis_quant_start=-1.574852;Kurtosis_quant_stop=-1.730145;SVTYPE=INS;SUPTYPE=AL;SVLEN=38;STRANDS=+-;RE=18;REF_strand=19;AF=0.947368	GT:DR:DV	1/1:1:18
chr20	44535362	10152	GTCTCTACTAAAAATACAAAAATTAGTTGGGCATGGTGGTGGGCGCCTGTAATCCCAGCTACTCAGGAGGCTGAGGCAGGAGAATCGCTTGATCCTGGGAGGTGGAGGTTGCAGGGAGCCAGGATTGCACCACTGCACTCCAGCCTGGGTGACAGAGCGAGACTCCATCTCAAAAAAAAAAAAAAAAAAAAAAGATGGCATGAGGTTCCTTTCCCTTGGTTTCTCCTACCTCCTCCTTCGCTTCCCATGCCTGTGTGTTAGGTGTGATGGGAAAATACCTTTGCCCCACAGTAGACAGAGGTCATGGCTTAGAAAAAGGGAATTCATGGCCAGGCACAGTGGCTCATGCCTATAATCCCAGCACTTTGGGAGGCCAAGGTGGGCAGATCAGGAGGTCAGGAGATCGAGACCATCCCGGCCAACATGGTGAAACC	N	.	PASS	PRECISE;SVMETHOD=Snifflesv1.0.11;CHR2=chr20;END=44535797;STD_quant_start=7.042727;STD_quant_stop=7.835815;Kurtosis_quant_start=-1.565536;Kurtosis_quant_stop=-1.903903;SVTYPE=DEL;SUPTYPE=AL;SVLEN=-435;STRANDS=+-;RE=14;REF_strand=17;AF=0.823529	GT:DR:DV	1/1:3:14
chr20	45417477	10153	N	<DUP>	.	PASS	PRECISE;SVMETHOD=Snifflesv1.0.11;CHR2=chr20;END=45418116;STD_quant_start=3.405877;STD_quant_stop=2.932576;Kurtosis_quant_start=6.188061;Kurtosis_quant_stop=4.603528;SVTYPE=DUP;SUPTYPE=SR;SVLEN=639;STRANDS=-+;RE=16;REF_strand=18;AF=0.888889	GT:DR:DV	1/1:2:16
chr20	45463435	10154	TATATATATATATATATATATATATATATATATAGAGAGAGAGAGAGAGAGAGAGA	N	.	PASS	PRECISE;SVMETHOD=Snifflesv1.0.11;CHR2=chr20;END=45463487;STD_quant_start=1.923538;STD_quant_stop=5.966574;Kurtosis_quant_start=5.497543;Kurtosis_quant_stop=4.165236;SVTYPE=DEL;SUPTYPE=AL;SVLEN=-52;STRANDS=+-;RE=19;REF_strand=20;AF=0.95	GT:DR:DV	1/1:1:19
chr20	45854220	10155	N	AAGGGAGGGGAAGGAAGGGAAGGAAGGGAAGGGAGGGAATGAAGGGGAAGGAAGGGGAAGGAGGGGAAGGAGGG	.	PASS	IMPRECISE;SVMETHOD=Snifflesv1.0.11;CHR2=chr20;END=45854229;STD_quant_start=8.130191;STD_quant_stop=18.218123;Kurtosis_quant_start=0.581158;Kurtosis_quant_stop=-0.595019;SVTYPE=INS;SUPTYPE=AL;SVLEN=76;STRANDS=+-;RE=12;REF_strand=14;AF=0.857143	GT:DR:DV	1/1:2:12
chr20	46154632	10156	N	CCGACCCCCACCCTCCTCCGACGGGGCGGCTGGCCGGGTGGGGGCTGACCCCCCACCTCCCTCCCGGACGGGTCGGGCTGGCCGGGCGGGGCTGACTCCCCCACCTCCCTCCCGGACAGGTCGGCTGGCCGGGCGGGGG	.	PASS	IMPRECISE;SVMETHOD=Snifflesv1.0.11;CHR2=chr20;END=46154634;STD_quant_start=21.785316;STD_quant_stop=19.585709;Kurtosis_quant_start=1.763964;Kurtosis_quant_stop=0.162295;SVTYPE=INS;SUPTYPE=AL;SVLEN=136;STRANDS=+-;RE=10;REF_strand=11;AF=0.909091	GT:DR:DV	1/1:1:10
chr20	46523460	10157	N	<DUP>	.	PASS	IMPRECISE;SVMETHOD=Snifflesv1.0.11;CHR2=chr20;END=46524028;STD_quant_start=1.224745;STD_quant_stop=167.256988;Kurtosis_quant_start=-0.127599;Kurtosis_quant_stop=-1.646123;SVTYPE=DUP;SUPTYPE=SR;SVLEN=568;STRANDS=-+;RE=18;REF_strand=28;AF=0.642857	GT:DR:DV	0/1:10:18
chr20	46523464	10158	N	<DUP>	.	PASS	IMPRECISE;SVMETHOD=Snifflesv1.0.11;CHR2=chr20;END=46524804;STD_quant_start=97.577661;STD_quant_stop=6.511528;Kurtosis_quant_start=0.628260;Kurtosis_quant_stop=6.031706;SVTYPE=DUP;SUPTYPE=SR;SVLEN=1340;STRANDS=-+;RE=12;REF_strand=25;AF=0.48	GT:DR:DV	0/1:13:12
chr20	46639689	10159	N	TCACAACCACCATCGTCAATATCACCATCACTTTCATAATCACCACCACCACAGCCACCATCAATATCACCATCACGTAATCATCACCACAACCACCATCAATATCACCAT	.	PASS	PRECISE;SVMETHOD=Snifflesv1.0.11;CHR2=chr20;END=46639689;STD_quant_start=0.000000;STD_quant_stop=4.195235;Kurtosis_quant_start=0.132458;Kurtosis_quant_stop=-1.346259;SVTYPE=INS;SUPTYPE=AL;SVLEN=113;STRANDS=+-;RE=14;REF_strand=17;AF=0.823529	GT:DR:DV	1/1:3:14
chr20	46819085	10160	N	AGGGTCTGGGTACTTGGTCCCAAGCTGGCAGGGTTGGCTTAGAGTCGAATCAAACTTTGTTTTTATTTTTTTTAAGAGATAGGGTCGTGCTATATGCTGCTGGACTGGAGTTCAGCGGTGCAATCATAGCTCACTGCAACACTCAACTCCTGGGCTCAAGCAATCCTCCCTTCCCAGCCCCCTGAGTAGCTGGGACTGAAATTTTTTACCACTGTACCTGGCTAAACCTTATTTTTATAGAGTTTTTGGGGCCACAATCTACCTAGGGCCCCAACTCCCTCGGCTTATCTCACCACTATTTCACTGGCTTATATGCTGGCTGCCTTGCTGTTCAAAACATCCCACACCTGATGAATGAATGGATAGATGGAGGGATGGATGAATGGAGGCAGATGGATTAGGCTTGATGGCTGGCTGGCTGGCTGGATAGATGGATGAACAGATGAATGGACAGATGCATGGGTGGATGATGGCTGGATGACTAGATGGGTAGATGGGTGAATGGATGGATGGATGAATGGATGGATGATGTGAATGGCTGGATGGGTAGATAGATGAATGGGTGGATGAATGAACCGATGGATGATGGCTGGATTAGATGGATAAGTGGAAGAATGGATGAATGGATGGATGGATGAATGGATGGATGATGGCTGGGATAGATGGATAAATGGATGGATGAATGGATGAATGGATGGATGATGGCTGAATGGCTGGATGGGTAGATAGATGAATGGATGGGTGGATGAATGGATGGATGATGGCTGGATAGATGGATAAATGGATGGATGGATGAATGGATGGATGATGGGTGGGCAGATGGACTGTGGTACCCATAGTAATGTAGCTATTAGTCATGTGAATGAGTTTATCAGACTCTTTCCTGAGGTAGCTTTGTAACCAGAGTTGCAGGCATTTTGCAGACATTTAGCACCAGAGCCAGAAGGGGTTCGAGTGACTACCACAGTGTCACCAGCTGGGATTCCCTCAGGAGTAGTGGCAGGTGAGCCCACAGAAAATCTTGCCCCAGTAATATGTCCCTTGGGGTGTGCAGATACCTCAAAGGTTCCCATGGAGTGAAAAACCAAGGGATCAGTCACTGTGCAGCAATGGGCAAGCTACTGATTTTCTAGGCCTCAGTTTCCTGACTCCATCCAAATTGGGCAAATAACAGCTTATACTTGCATCTGGCTTAGACTCAAAGGAGCAGCCAAGTGTGAGATGGGTGGTGTGGACTCTGGGGCCAGGCTGCCAGGGGTTCGAATCCCAGCTCTGCCCTAATTAGCTGGTGGCCTTGGACAGGTGACTTTACCACTCTGGGCCTCAGAGCTGCTTAACCACTTCCTGGGCTGTGGGAGAGTCTCAGACTGAGTGATGAAAGTGCTAACAAAGCTCTAATTTCAGGGTGTGGCAGGAGGTCAGCTGTTCGGTGAATATTAGCTGTCATGATCAGTGCTCAGAAAGGGACTGTCGTGCAGCAGGCACTGAATAAATGATTCTGGAATGAACTAATTGAAAGAATGGTCACAAGGCTATAAGTGAAGTACTATCATTATTGTTCCATTTTCCAGATGGGAAACTGAGGCCCAAGACACCAAGGGTCTTTCCAGTGGGACATAAGGCTCAGCATCACAAACTGCTTGTTCAGGAGACAGTCTCATGTTCGTATCTAATTCCAGACTGGGTCCAGAGACCAAGTTTCAAATTGAGGGCATAGGGGCATTGTACACCAGCATCCCTCAAATCCTCTAAATATCCTTTATTTTAAAACCCAGGCCTCTGGAGTGGAGAACTGCTGCTTGGGTGGCCCCAGGCTGGAAGAGGTTCTCAGAATATGCCGCCTGCGGTTTCTCACTATCTGGTCCCAACCGTCTTTTTTCCCCCAGCAGTGCCTCTTCCCTCTCTGGCCTGGGAGGTTTCCAGGTCCCCAGGCCTCCACCGCAGGACACTCCTGGACATGGTCTTACTGCCCAGGCCCCATCCTTCCCTTCACGCCAGAGGCTCCCAGAGGCATTTGCTTCCTATATTAATAACCGCCTTCAGTAATGCTTTGATTTACCATAAAATGGTCTTGAATTTAGCTCAAGGACAGTGTTGGGGAAGGGGTTGTCATGAAAGTACGTGGGGACCAGGGCCCACATTTGCTTCTCTCCATTTTCCCAAGACCAGGAGTCCTCCAGTCCTCTTCATCCCTCCCCAATCCCAATCTGCTATGGGGCCTCTGCACACTGGTGTCATGACTGAGCTCATTCCCACCTTGGGGCCTTTGCCCAGTGTTCCTCTACCCAGTTGTCCCATGCCTGGTTCTCCTGATTGTTCAGGTTCAGCTGCAATGCCACCTCCCTGGGGAGGCCTCCTGAGCACAGCCAGGCACGGCCTGTGGTCACCCTCTCCACGTTGTTTTCAAGT	.	PASS	IMPRECISE;SVMETHOD=Snifflesv1.0.11;CHR2=chr20;END=46819085;STD_quant_start=0.447214;STD_quant_stop=42.645047;Kurtosis_quant_start=6.102406;Kurtosis_quant_stop=0.279826;SVTYPE=INS;SUPTYPE=AL,SR;SVLEN=2410;STRANDS=+-;RE=15;REF_strand=15;AF=1	GT:DR:DV	1/1:0:15
chr20	47014299	10161	TATGTGTGATGTGTGTGTGTGTGTGTGTGTGGTGTGTGTGGCATGTGGGTGTGTGTGGTGTGGCGTGTGGG	N	.	PASS	IMPRECISE;SVMETHOD=Snifflesv1.0.11;CHR2=chr20;END=47014371;STD_quant_start=12.140840;STD_quant_stop=12.024974;Kurtosis_quant_start=-0.495714;Kurtosis_quant_stop=0.361948;SVTYPE=DEL;SUPTYPE=AL;SVLEN=-72;STRANDS=+-;RE=11;REF_strand=15;AF=0.733333	GT:DR:DV	0/1:4:11
chr20	47019873	10162	N	GGAGGGGGAGGGAGAGAGGAGGCGAGAAAAGGAAGAAGGAAGGAAAAGGAAGGAAGGAGAGAGGGGAAGAAGGAGGGGGTAGGGGAGAGGAGGGGAAGAGGAAATGAGAGGAGGGAGGGAGGGAGGAGAGAGGGAAGGAGGGA	.	PASS	PRECISE;SVMETHOD=Snifflesv1.0.11;CHR2=chr20;END=47019873;STD_quant_start=9.889388;STD_quant_stop=9.741663;Kurtosis_quant_start=0.775940;Kurtosis_quant_stop=-0.044981;SVTYPE=INS;SUPTYPE=AL;SVLEN=149;STRANDS=+-;RE=16;REF_strand=19;AF=0.842105	GT:DR:DV	1/1:3:16
chr20	47078504	10163	N	AAGGGATGGATGGATGTGGGATGGATGGATGGATAAAAAGTGGGATGGATGGGGATGGGGTGGATGGATGGGATGGATAGATGGATGGGGTGGAGATGGGATGGAAATGGATGGAATGGGATGGATGGATGGGATGGGATGGATGGGATGGGGATGGATGGGGATGGATGGGATGGATGGATGGGATGAATGGGGATGATGGGATGGGATGGGATTAAGTGGATGGGATGGATGGATGGATGGATGGATGGAATGGATGGATGATGGGATGGATGGGATGGGATGGATGGATGGGATGGATGGATGGATGGATGGGGATGGGGATGGGATGGGATGGATGGAATGGATGGATGGGATGGGATGGGATGGATGGGTGGGATGAGATGGATGGGATGGATGGATGGATGGATGGATGGATGGATGGATTATGGATGGGATGGGACGGGGATGGATGATGGGATGGGATGGGATGGGGGTGGATGGGATGATGGATGGATGGGATGGATGGATGGATGGGATGAATGGATGAATGGGGATGTGATGGATGGGATGGAATGGGATAGATGGGATGGAATGGATGGATGGGTGGGGATGGGGTAAGATGGGGTGGATGGGATGGTATGGGGATGGATGGATGAGATGGGATGGGATGAGATGGGATTGGATGAAGGGATGCAATGGGGATGAGATGAGATGAGATGAGATGGGATGGATGGTATGGGATGGAAATGGGATTGATGGGATGGGATGGGGTGGATGGGATGGGATTGGGATGGATGGATGGGATGGGGTGGGATGGCTGGGATGGGATGGGGTGGGCTGGGATGGGGTGGGGTGGGATGGGATGGGATGGGGTGGGATGGGGTGGGATGGGGTGGGATGGGGTGGGATGGGGTGGGATGGGATGGGGTGGGATGG	.	PASS	IMPRECISE;SVMETHOD=Snifflesv1.0.11;CHR2=chr20;END=47078506;STD_quant_start=22.187835;STD_quant_stop=32.697095;Kurtosis_quant_start=-1.803283;Kurtosis_quant_stop=-0.664897;SVTYPE=INS;SUPTYPE=AL;SVLEN=906;STRANDS=+-;RE=15;REF_strand=22;AF=0.681818	GT:DR:DV	0/1:7:15
chr20	47131388	10164	N	<DUP>	.	PASS	IMPRECISE;SVMETHOD=Snifflesv1.0.11;CHR2=chr20;END=47132425;STD_quant_start=40.453677;STD_quant_stop=131.440481;Kurtosis_quant_start=3.734322;Kurtosis_quant_stop=-1.672084;SVTYPE=DUP;SUPTYPE=SR;SVLEN=1037;STRANDS=-+;RE=17;REF_strand=42;AF=0.404762	GT:DR:DV	0/1:25:17
chr20	47131785	10165	N	<DUP>	.	PASS	IMPRECISE;SVMETHOD=Snifflesv1.0.11;CHR2=chr20;END=47132980;STD_quant_start=175.802730;STD_quant_stop=55.561677;Kurtosis_quant_start=-0.362519;Kurtosis_quant_stop=0.446603;SVTYPE=DUP;SUPTYPE=SR;SVLEN=1195;STRANDS=-+;RE=12;REF_strand=39;AF=0.307692	GT:DR:DV	0/1:27:12
chr20	47487389	10166	TCAAAAAAAAAAAAAAAAAAAAAAAAAAAACCATATTTACTTCTGTTCTTTTATCCAAGTGCTTGAGGAAGCTTAGGATTCAGACAGACTTGGAGCGTCAGTCCTGGCTCAACCTCCTGCAAGCTGTATGATTTTGGGTAATTTACTTGTCCCTCCTAAGCTTCAGTTTTCTTAACTATAATATGGAGATAATAATAGTCTATATTGTGAATTGTGCTTGGTAATCACACCAGACACAAAATATATACCTTTAAACATTAGAGTCAGGTCCAGCTCACCAAAATACTCAGGCTATGAAAGGCTGACAAGATTCAGGGCACCTCGGCCGGGCGTGGTGGTTCACGCCTGTAATCCCAGCACTTTGGGAGGCCAAAGCAGGCAGGTCACTTGAGGTCAGGAATTCGAGACCTACCTGGGTAACATGGCAAAACCCTGTCTCTACTATGAAAAATACAAAAATTAGCTGGGTGCAGTGGCAGGTGCCTGTAATCCCAGCTACTCAAGAGACTGAAGCATGATAATCACTTGAACCCGGGAGGCAGAGGTTGCAACAAGATGAGATTGTGGCACTGCACTCCAGCCTGGGCAACAGAGTGAGACTCCAT	N	.	PASS	IMPRECISE;SVMETHOD=Snifflesv1.0.11;CHR2=chr20;END=47488126;STD_quant_start=198.750346;STD_quant_stop=293.241027;Kurtosis_quant_start=-0.802531;Kurtosis_quant_stop=0.724123;SVTYPE=DEL;SUPTYPE=AL,SR;SVLEN=-737;STRANDS=+-;RE=10;REF_strand=11;AF=0.909091	GT:DR:DV	1/1:1:10
chr20	47513703	10167	N	AAGAAAGAAAGAAGAAAGAAAGGAAGAAAGAAAGGAAAAGAAAGAAAAGAAAGAAAGAAAGAAAGAAAGAAAGAAAGGAAAAG	.	PASS	IMPRECISE;SVMETHOD=Snifflesv1.0.11;CHR2=chr20;END=47513716;STD_quant_start=42.584035;STD_quant_stop=42.578163;Kurtosis_quant_start=-1.958914;Kurtosis_quant_stop=-2.054205;SVTYPE=INS;SUPTYPE=AL;SVLEN=75;STRANDS=+-;RE=16;REF_strand=18;AF=0.888889	GT:DR:DV	1/1:2:16
chr20	47575964	10168	N	CCCCTCCTCCCTCCTTCTTCCTTCCTCCGTCCCTCCCTTCCCTCCCTCCTCCCTTCTTCTCTTTCTCTCCTCCCTTCTCCCTCCCTCCCTCCCTCCTCCTTCCTCCCTCCCTCCCTCCTTCCTTCCCTCCCTCCTCCCTCCCTCCATCCCTCCCTGCTTCCTTCCTCCGTCCCTCCTTCCCTCCCTCCTCCTTTCTTCTTCTCTCCTTCCCTCCTCCTCCTTCCTTCCTCCTTCCCTCCCTCCCTTCTTCCTTCCTTTCCTTTCCTCCTTCCTTTCTCCTTCCTCCTCCTTCTTCCTTCCT	.	PASS	IMPRECISE;SVMETHOD=Snifflesv1.0.11;CHR2=chr20;END=47575964;STD_quant_start=40.021244;STD_quant_stop=72.524479;Kurtosis_quant_start=-1.282325;Kurtosis_quant_stop=0.759197;SVTYPE=INS;SUPTYPE=AL;SVLEN=309;STRANDS=+-;RE=10;REF_strand=16;AF=0.625	GT:DR:DV	0/1:6:10
chr20	47907085	10169	N	CTACCACCCCAGCAGACCTCTCGAGATGCTAGA	.	PASS	PRECISE;SVMETHOD=Snifflesv1.0.11;CHR2=chr20;END=47907088;STD_quant_start=1.643168;STD_quant_stop=1.449138;Kurtosis_quant_start=3.145178;Kurtosis_quant_stop=3.504998;SVTYPE=INS;SUPTYPE=AL;SVLEN=33;STRANDS=+-;RE=13;REF_strand=17;AF=0.764706	GT:DR:DV	0/1:4:13
chr20	48450834	10170	N	ATATACACACACTATATATAATATGTGTATATATATATACACACAGTATAGATACAGTATATATATACACAGTATATATATATACAGTATATATATACACAGTATATATATATATATACACACTGTATATAGTGTGTATATACATATACTGTGT	.	PASS	IMPRECISE;SVMETHOD=Snifflesv1.0.11;CHR2=chr20;END=48450835;STD_quant_start=54.755822;STD_quant_stop=67.810766;Kurtosis_quant_start=0.048172;Kurtosis_quant_stop=-0.374094;SVTYPE=INS;SUPTYPE=AL;SVLEN=146;STRANDS=+-;RE=10;REF_strand=15;AF=0.666667	GT:DR:DV	0/1:5:10
chr20	48538982	10171	GGGGGGGTCAGCCCCCCGCCCGGCCAGCCGCCCTGTCCGGGAGGGAGGTGGG	N	.	PASS	PRECISE;SVMETHOD=Snifflesv1.0.11;CHR2=chr20;END=48539031;STD_quant_start=7.509993;STD_quant_stop=9.507891;Kurtosis_quant_start=-1.484106;Kurtosis_quant_stop=-1.683846;SVTYPE=DEL;SUPTYPE=AL;SVLEN=-49;STRANDS=+-;RE=17;REF_strand=17;AF=1	GT:DR:DV	1/1:0:17
chr20	48628260	10172	N	GGAGCGAGGAAGGGAGTGGGGGGAGGGAGGGGTGAGGGAGGGAAAGGGAGGAAGGAGAGGAGGGAGGGAGAGGGAGG	.	PASS	IMPRECISE;SVMETHOD=Snifflesv1.0.11;CHR2=chr20;END=48628260;STD_quant_start=6.371813;STD_quant_stop=15.313393;Kurtosis_quant_start=-1.671125;Kurtosis_quant_stop=-1.548670;SVTYPE=INS;SUPTYPE=AL;SVLEN=80;STRANDS=+-;RE=12;REF_strand=16;AF=0.75	GT:DR:DV	0/1:4:12
chr20	48875024	10173	N	ATATAACATGTGTGTGTGTCTGTGTGTGCTATTAAGTGATGTCTGTGTGTGTGTGTCTGTGTGTGTGTGTGTGTCTGTGTGTCTGTGTGTGGTCTGTGTGTGTGTGTCTCTCTGCGTCTGTGTCTGTTGTCTGTGTGTGTGTACGTGTGTGTCTGTGTGTCTGTGTGTGTGCGTGTGTCTGTGTGTGTGCGT	.	PASS	PRECISE;SVMETHOD=Snifflesv1.0.11;CHR2=chr20;END=48875024;STD_quant_start=3.680415;STD_quant_stop=6.550503;Kurtosis_quant_start=-1.651311;Kurtosis_quant_stop=-1.893470;SVTYPE=INS;SUPTYPE=AL;SVLEN=202;STRANDS=+-;RE=22;REF_strand=23;AF=0.956522	GT:DR:DV	1/1:1:22
chr20	48917653	10174	TGGGTAGGAGGGTGGATAATAGAATAGATGGATGGGTAGGATGGATGGATGGATGGATGGATAGGAGAATGGATAGGTAGAAAAATGAATGGATTG	N	.	PASS	PRECISE;SVMETHOD=Snifflesv1.0.11;CHR2=chr20;END=48917747;STD_quant_start=3.660601;STD_quant_stop=5.338539;Kurtosis_quant_start=-1.010770;Kurtosis_quant_stop=-0.691344;SVTYPE=DEL;SUPTYPE=AL;SVLEN=-94;STRANDS=+-;RE=18;REF_strand=22;AF=0.818182	GT:DR:DV	1/1:4:18
chr20	48982739	10175	N	ACTGCAGCCTCCACCTCCCAGGCTCAAACGATTCTC	.	PASS	PRECISE;SVMETHOD=Snifflesv1.0.11;CHR2=chr20;END=48982739;STD_quant_start=4.505552;STD_quant_stop=5.412947;Kurtosis_quant_start=2.145235;Kurtosis_quant_stop=1.523873;SVTYPE=INS;SUPTYPE=AL;SVLEN=36;STRANDS=+-;RE=10;REF_strand=17;AF=0.588235	GT:DR:DV	0/1:7:10
chr20	49282724	10176	N	TTTTTCTTTCTTTTCTTTTCTTTTCTTTTCTTTTCTTTTTCTTTCTTTTCTCTTCCTCTCTTCTCTTCTCTTCTCTTCTCTTCTCTTCTTCTCTTCTCTTCTC	.	PASS	IMPRECISE;SVMETHOD=Snifflesv1.0.11;CHR2=chr20;END=49282727;STD_quant_start=3.162278;STD_quant_stop=11.945711;Kurtosis_quant_start=5.731210;Kurtosis_quant_stop=2.442094;SVTYPE=INS;SUPTYPE=AL;SVLEN=99;STRANDS=+-;RE=11;REF_strand=11;AF=1	GT:DR:DV	1/1:0:11
chr20	49470220	10177	N	ATGTTTTGCACTGGGGGTGTTTTGTGTACTAGGATGTTTTGTATACTGGGGTGTTTTGTGTACTGGGGATGTTTTGTGTACTGGGGGTGTTTTTGTGTACTGGGGGTGTTTTGTACTGGGGGTGTTTTGTGTACTGGGGGTGTTTTTGTGTACTGAG	.	PASS	IMPRECISE;SVMETHOD=Snifflesv1.0.11;CHR2=chr20;END=49470220;STD_quant_start=15.073155;STD_quant_stop=35.499296;Kurtosis_quant_start=1.691227;Kurtosis_quant_stop=2.301697;SVTYPE=INS;SUPTYPE=AL;SVLEN=156;STRANDS=+-;RE=10;REF_strand=12;AF=0.833333	GT:DR:DV	1/1:2:10
chr20	50012129	10178	AATGATCTCACAGAGGTGCCCTAAAAGACTGATG	N	.	PASS	IMPRECISE;SVMETHOD=Snifflesv1.0.11;CHR2=chr20;END=50012163;STD_quant_start=11.401754;STD_quant_stop=12.263768;Kurtosis_quant_start=-0.130171;Kurtosis_quant_stop=-1.471502;SVTYPE=DEL;SUPTYPE=AL;SVLEN=-34;STRANDS=+-;RE=13;REF_strand=15;AF=0.866667	GT:DR:DV	1/1:2:13
chr20	50012574	10179	GTATATATATATATATATATATATATATATATATATATAT	N	.	PASS	PRECISE;SVMETHOD=Snifflesv1.0.11;CHR2=chr20;END=50012612;STD_quant_start=0.948683;STD_quant_stop=1.581139;Kurtosis_quant_start=3.174018;Kurtosis_quant_stop=2.549022;SVTYPE=DEL;SUPTYPE=AL;SVLEN=-38;STRANDS=+-;RE=14;REF_strand=15;AF=0.933333	GT:DR:DV	1/1:1:14
chr20	50117360	10180	N	CCCCCACCACCCCCACCCTCACCCCACCCACCCTCACCCCACACCTCACCTCACCCCCCACCCTCTTTACCCACCCTCACCCCACACCCCACCCTCACCCCACCCTCACCCTCACCCCACCCCCACCCTCACGCCCTCACCCCACCCTCACCCTCTTACCCACCCCCACCTGCCTTCCTCTTATCCTCACCCTACCCCTCACCCCCCCA	.	PASS	IMPRECISE;SVMETHOD=Snifflesv1.0.11;CHR2=chr20;END=50117360;STD_quant_start=8.723531;STD_quant_stop=18.428239;Kurtosis_quant_start=1.417710;Kurtosis_quant_stop=3.555855;SVTYPE=INS;SUPTYPE=AL;SVLEN=223;STRANDS=+-;RE=14;REF_strand=17;AF=0.823529	GT:DR:DV	1/1:3:14
chr20	50357096	10181	N	AAAAAATTAGGCTGGGCACAGTGGCTCACACCTTAATCCAGCACTTTGAAGGCCAAGGCAGGTGGATCACCTGGGAGTCGGGAGTTCAAAAGACCAACCTAACCAACATGAGAAACCCCGTCTCTGTAAATACAAAAATTAGATGGGCGTGGTGGCGCATGCTAATTAAACTATGAAGGCTGAGCAGGAATTGCTTGAACAGGAGACAGAGGTTGTGGTAAGCCAAGCACCATTGTGCTCCAGCATGGGCAACAAGAGTGAGACTCCATCTTAAAAAAAAAAAAAAAATTAGCCAGGCGTGGTGGGTGGGCACCTGTAATCCCAGCTACCCTGGAGACTGAGGCAGAAGAATCGCTTGAACCCAGGAGGCGGGGTGCAGTGAGCCAAGATTCGCCACTGCACTCCAACCTGGGCACCAGAAACAAAACCCTGTCTCAAAAAAAATAAACAAATAAAAAAAGATTTCTGTCTGCCACACGAGCCGTAATGTAAAGACACATTCTATTGGTTTATATTGTCTTG	.	PASS	IMPRECISE;SVMETHOD=Snifflesv1.0.11;CHR2=chr20;END=50357096;STD_quant_start=5.787918;STD_quant_stop=15.946787;Kurtosis_quant_start=-0.873081;Kurtosis_quant_stop=0.000852;SVTYPE=INS;SUPTYPE=AL,SR;SVLEN=524;STRANDS=+-;RE=13;REF_strand=14;AF=0.928571	GT:DR:DV	1/1:1:13
chr20	51073502	10182	ATATATATATATATATATATATATATATATATATATATAT	N	.	PASS	PRECISE;SVMETHOD=Snifflesv1.0.11;CHR2=chr20;END=51073544;STD_quant_start=2.097618;STD_quant_stop=0.000000;Kurtosis_quant_start=-0.249427;Kurtosis_quant_stop=0.124408;SVTYPE=DEL;SUPTYPE=AL;SVLEN=-42;STRANDS=+-;RE=18;REF_strand=19;AF=0.947368	GT:DR:DV	1/1:1:18
chr20	51142758	10183	N	AAAAGCTTTGTTAAAAACAGTTATGTACATTCATTTATGCATTGTCTGGCTTGTGGCCTAGCCATTTGTTTTTATGAT	.	PASS	IMPRECISE;SVMETHOD=Snifflesv1.0.11;CHR2=chr20;END=51142758;STD_quant_start=18.579559;STD_quant_stop=18.603763;Kurtosis_quant_start=-0.421567;Kurtosis_quant_stop=-0.272419;SVTYPE=INS;SUPTYPE=AL;SVLEN=79;STRANDS=+-;RE=13;REF_strand=14;AF=0.928571	GT:DR:DV	1/1:1:13
chr20	51607741	10184	N	<DUP>	.	PASS	IMPRECISE;SVMETHOD=Snifflesv1.0.11;CHR2=chr20;END=51608010;STD_quant_start=190.609286;STD_quant_stop=209.832314;Kurtosis_quant_start=-0.992263;Kurtosis_quant_stop=-0.764315;SVTYPE=DUP;SUPTYPE=SR;SVLEN=269;STRANDS=-+;RE=10;REF_strand=18;AF=0.555556	GT:DR:DV	0/1:8:10
chr20	51845222	10185	TTGTCCTCTGCCCATTGGATGCCAGTGGCACCACCTCCCGAGTTGAGACAACCAA	N	.	PASS	IMPRECISE;SVMETHOD=Snifflesv1.0.11;CHR2=chr20;END=51845277;STD_quant_start=20.292856;STD_quant_stop=20.287927;Kurtosis_quant_start=-1.612858;Kurtosis_quant_stop=-1.581234;SVTYPE=DEL;SUPTYPE=AL;SVLEN=-55;STRANDS=+-;RE=19;REF_strand=19;AF=1	GT:DR:DV	1/1:0:19
chr20	52032238	10186	N	ATATATTATTGTGTGCATGTGTTGTGTATATATTATTGTACACATGTTCATGCCTGTGTACTATATATATGTGTAATGTGTGGTAAAACATTATATAACGTACATATACATCTATGTATGTGCATGTGTGTATGTGTGCACGTGTGCATGCTTGTGTACTATATGTATATATGTGTGTAGTGAAACATGATATAT	.	PASS	PRECISE;SVMETHOD=Snifflesv1.0.11;CHR2=chr20;END=52032238;STD_quant_start=2.000000;STD_quant_stop=5.549775;Kurtosis_quant_start=2.300553;Kurtosis_quant_stop=-0.818454;SVTYPE=INS;SUPTYPE=AL;SVLEN=178;STRANDS=+-;RE=15;REF_strand=15;AF=1	GT:DR:DV	1/1:0:15
chr20	52424022	10187	TATATATATATATATATATATATATATATATATATATAT	N	.	PASS	PRECISE;SVMETHOD=Snifflesv1.0.11;CHR2=chr20;END=52424061;STD_quant_start=0.000000;STD_quant_stop=2.366432;Kurtosis_quant_start=7.000000;Kurtosis_quant_stop=-0.173913;SVTYPE=DEL;SUPTYPE=AL;SVLEN=-39;STRANDS=+-;RE=12;REF_strand=12;AF=1	GT:DR:DV	1/1:0:12
chr20	52485049	10188	N	CAATATATTATATATTTATATACAATATATTATATATTTATA	.	PASS	IMPRECISE;SVMETHOD=Snifflesv1.0.11;CHR2=chr20;END=52485049;STD_quant_start=21.995454;STD_quant_stop=20.779798;Kurtosis_quant_start=-1.646821;Kurtosis_quant_stop=-1.566883;SVTYPE=INS;SUPTYPE=AL;SVLEN=47;STRANDS=+-;RE=18;REF_strand=21;AF=0.857143	GT:DR:DV	1/1:3:18
chr20	52485532	10189	N	TTATATATTTTATATAATATATTATATATTATATATTTTATATAATATATTATATA	.	PASS	IMPRECISE;SVMETHOD=Snifflesv1.0.11;CHR2=chr20;END=52485532;STD_quant_start=8.185353;STD_quant_stop=15.375305;Kurtosis_quant_start=-1.956185;Kurtosis_quant_stop=-2.196970;SVTYPE=INS;SUPTYPE=AL;SVLEN=56;STRANDS=+-;RE=20;REF_strand=22;AF=0.909091	GT:DR:DV	1/1:2:20
chr20	52637943	10190	N	GTACGGCCGGGCGCGGTGGCTCACGCCTGTAATCCCAGCACTTTGGAGGCCGAGGCGGGCGGATCACGAGGTCAGGAGATCGAGACCATCCCGGGCTAAAACGGTGAAACCCTGTCTCTACTAAAATGCAAAAATTAGCCGGGCGTGGTGGCGGGCGCCTGTAGTCCCAGCTACTTGGGAGGCTGAGGCAGGAGAATGGCATGAACCCGGGAGGCGGAGTTTCTGCAGTGAGCCGAGATCCCGCCACTGCACTCCAGCCTGGCGACAGAGCCGAGACTCCGCCTCAAAAAAAAAAAAAAAAAAAAAAAAAAAAAAAAAA	.	PASS	PRECISE;SVMETHOD=Snifflesv1.0.11;CHR2=chr20;END=52637943;STD_quant_start=0.948683;STD_quant_stop=4.857983;Kurtosis_quant_start=6.732667;Kurtosis_quant_stop=0.327447;SVTYPE=INS;SUPTYPE=AL,SR;SVLEN=298;STRANDS=+-;RE=21;REF_strand=21;AF=1	GT:DR:DV	1/1:0:21
chr20	52750581	10191	GGACTCACAATTGGAAGAGTCCTCAGGCAGGGAAGAGTGTTCTGGGT	N	.	PASS	PRECISE;SVMETHOD=Snifflesv1.0.11;CHR2=chr20;END=52750632;STD_quant_start=7.085196;STD_quant_stop=6.942622;Kurtosis_quant_start=-0.806709;Kurtosis_quant_stop=-0.893577;SVTYPE=DEL;SUPTYPE=AL;SVLEN=-51;STRANDS=+-;RE=16;REF_strand=17;AF=0.941176	GT:DR:DV	1/1:1:16
chr20	52839669	10192	ACCTGAGCCCCACACACACCTGAGCCCCACACACAC	N	.	PASS	PRECISE;SVMETHOD=Snifflesv1.0.11;CHR2=chr20;END=52839702;STD_quant_start=4.266146;STD_quant_stop=4.289522;Kurtosis_quant_start=-0.814393;Kurtosis_quant_stop=-0.636323;SVTYPE=DEL;SUPTYPE=AL;SVLEN=-33;STRANDS=+-;RE=17;REF_strand=21;AF=0.809524	GT:DR:DV	1/1:4:17
chr20	53963806	10193	CGGAGTGTCGTACTCTTCTTTGAGTTCTGTCCAGTCATACGGAGTGTCGTACTCTTCTTTGAGTTCTGTCCAGTCAT	N	.	PASS	IMPRECISE;SVMETHOD=Snifflesv1.0.11;CHR2=chr20;END=53963885;STD_quant_start=13.076697;STD_quant_stop=12.161414;Kurtosis_quant_start=-1.122086;Kurtosis_quant_stop=-1.061091;SVTYPE=DEL;SUPTYPE=AL;SVLEN=-79;STRANDS=+-;RE=12;REF_strand=14;AF=0.857143	GT:DR:DV	1/1:2:12
chr20	54123240	10194	N	AAACAAGAAAATCCCTGCTGTCTTGCTGGCAGGAATATTAGAAGACTAGGGAAAGAGAGAGGCAATCAGAGCTGTTAAAGTGAAATGGTGGAAATACCAGAAAGGAAAAAGCCGAGAGAAGGAGCACAAAAATTCTACCCATCAGCTCTCCCCAGATCACTGGCTGACTCCACAAACACGTCGACCGTGTCAGTCATTACATCTAAGGAGGCCAGAAAAAGTGAACTGAAATGCAAACTGCCACCCAAAGCAGGGGAGACTGAATTTTTGTGATTTGAATTCAGCCAATTTAAATAAATATAAATAAATTATCTTCAGTGGAGCAAAAAATGTAAAGTTCTATAGCATACTTTTTTTACAATGTCAAGTATAAAGTCTTAATTATTTGATATTATGAAAAAAAAAAATGACTTACCCTCAACAGAAAGGCAATAAATGGAGACAAATCCTAAATTGATCCAATATTGGAATTAGCAACAAAGATTTTTTAATAACTCTGAAAACTAAGCTGAAAATCTTAAATATTCTTGCAATAAAATAATTAAATCTTAGCAGATAAAGAGACATTAAAAATAAAAATTCTAAAATTTTAAAATGTGACACCTGAAGGAAAATAATAAATAAACTGTATGAGTTTAATGACATAAAAAGAAGGTAGCAGAGAAAAGAACCAGGAATGGTCGGGTGTAGTGGCTCAAGCCTATAATCCCAGCAGGAGGAGGCCAGAGCATTTGAGGTCAGGAATTCAAGACCAGCTTGACGATGAACATGGTGAAACCCCATCTCTACTAAATACAAAAATTAGCCAGGCATGATGGCGGGCACCTGCATCCCAACTACTTGGGAGGCTGAGACAGGATAATTACTTGAACTTAGGAGGCGGAGGTTGCAGTGAGCCAAGATTGTGCCACTACACTCCAGCCTCTGCTGAGTGAGTTCCACTGAAAAAAAAAAAAAAAAAAAAAAAAAAGGAAATGTGAAGATAAATCAATAGGAATT	.	UNRESOLVED	PRECISE;SVMETHOD=Snifflesv1.0.11;CHR2=chr20;END=54123240;STD_quant_start=1.264911;STD_quant_stop=1.264911;Kurtosis_quant_start=4.245191;Kurtosis_quant_stop=4.245191;SVTYPE=INS;SUPTYPE=AL;SVLEN=999;STRANDS=+-;RE=11;REF_strand=11;AF=1	GT:DR:DV	1/1:0:11
chr20	55662285	10195	ACTTGTGCGTGCTCCCTGGTCACGTGTCTGCT	N	.	PASS	PRECISE;SVMETHOD=Snifflesv1.0.11;CHR2=chr20;END=55662319;STD_quant_start=4.098780;STD_quant_stop=3.301515;Kurtosis_quant_start=1.015404;Kurtosis_quant_stop=2.928072;SVTYPE=DEL;SUPTYPE=AL;SVLEN=-34;STRANDS=+-;RE=13;REF_strand=14;AF=0.928571	GT:DR:DV	1/1:1:13
chr20	55925901	10196	N	ACGGGGGACGGGGACGGGGCGGGGGGGCGGGGGGCGGGGGGACGGGGGCGGGGGGGACGGGGCGGGGGCAAGGGGGGGCGGGGGACGG	.	PASS	IMPRECISE;SVMETHOD=Snifflesv1.0.11;CHR2=chr20;END=55925901;STD_quant_start=4.230839;STD_quant_stop=18.963122;Kurtosis_quant_start=-0.916568;Kurtosis_quant_stop=-0.397577;SVTYPE=INS;SUPTYPE=AL;SVLEN=112;STRANDS=+-;RE=11;REF_strand=14;AF=0.785714	GT:DR:DV	0/1:3:11
chr20	56512946	10197	GGGGCTGGAGCACGGGAGGTTCAGGGGAGCTGGGGCATGGGAGGTTTTGTG	N	.	PASS	IMPRECISE;SVMETHOD=Snifflesv1.0.11;CHR2=chr20;END=56512997;STD_quant_start=13.483323;STD_quant_stop=13.345411;Kurtosis_quant_start=-0.615584;Kurtosis_quant_stop=-0.781039;SVTYPE=DEL;SUPTYPE=AL;SVLEN=-51;STRANDS=+-;RE=12;REF_strand=14;AF=0.857143	GT:DR:DV	1/1:2:12
chr20	56771794	10198	N	ACGTGCACACACAGACACACACAAACACACACAGACACACACACAGACACACACACACAGACACACAGATTTTCACACACAGACACACACACACAGACACACAGACACACACACAGACACACACACACAGACACACACACACAGACACACAGACACACACAGACAGACACAGACAGACACACACAGACACACACAGACACACACACACACACAGACACACACACAGACACATTAATAGACACACACACAGACACACACAGACACAATACAGAACACACAGACACACACAGACACACAGACACAATTGCATTACAGACACAGACACAGACACACACACAGACACACAGACACAGACACACACAGACACACACAGACACACACACACACAGACAATACGCCAGAGACACACACAGACACACACACAGGACACACACACAGACACACACAGACACAGACACACAATGACAGACACACAGACACACACAGACACAGACACAATAGACACACGTACAGACACACACACACACAGACACACACACAGACACAGACATTACGTGTGAAACACACACAGACACACACAGACACAAGGTGACACACAGACACGCACACAGACACAGGCATGCCACACACACAGACAAGGCCACACAGACACACACACAGACACACACACAGACATTGTAGACACACACACACAGACACACACACAGACACACATACAGACACACACACACAGACACACAGACACACACACAGACACACACAGACACACACACACACACACAGACACATTGTAGACACACACACAGACACACACACAGACATGCAGTGACATTACCACAGAGACACACAAACACAATACAGACACACACACACACAGATTACTACACACAGACAATAGACAATACGTGACACAGACACACACACAGACACACACAGACACAGTCACACAGACACACACACACAGACACACACAGACACAGACACAGACACACAGACACACAGACACACAGACACACACAGACACACACAGACACACACACACAGACACAGACACAGACACACACACAGACACACACACAGACACACACAGACACACACACAGACAATGGACACACAGACACAATACAGACACACACAGACACAGACACACAGACACAGACACACAGACACACACACAGACACACACACAGACACACACACAGAGACACACACACACAGACACACACAGACACACACACAGACACACACACAGAGACACACACACAGACACAATAATTGCACACACACACAGACACAATAACAGACACACACAGACACACACAATAGCCATTTAGTCATTGTGACACAATACAGACACACACAGACACACACACACACAGACACACATGTACACACACAGACACACACACAACAGACACAGACACACAGACACACACACACACAGACACACAGACACACAGACACATGTGACACATGTGACACACACACAGACACACACACAGACACACACACACACAGACACACAGACACAGACACACAGACACAATACAGACAGACACACAGACACACACAGACACAGACACACACAGACACACACAGACACACACACAGACACACACACACAGACACAGACACACACAGACACACAACAGACACACACACACACAGACACACACACACGAGACACACACA	.	PASS	IMPRECISE;SVMETHOD=Snifflesv1.0.11;CHR2=chr20;END=56771795;STD_quant_start=41.480116;STD_quant_stop=41.137574;Kurtosis_quant_start=2.303802;Kurtosis_quant_stop=5.063025;SVTYPE=INS;SUPTYPE=AL;SVLEN=1670;STRANDS=+-;RE=12;REF_strand=16;AF=0.75	GT:DR:DV	0/1:4:12
chr20	56824788	10199	AAAAAAAAAAAAAAAAAAAAAAAAAAAAAAAAAAA	N	.	PASS	PRECISE;SVMETHOD=Snifflesv1.0.11;CHR2=chr20;END=56824820;STD_quant_start=0.000000;STD_quant_stop=4.074310;Kurtosis_quant_start=7.000000;Kurtosis_quant_stop=0.610848;SVTYPE=DEL;SUPTYPE=AL;SVLEN=-32;STRANDS=+-;RE=11;REF_strand=19;AF=0.578947	GT:DR:DV	0/1:8:11
chr20	56989010	10200	CCTCCCTCCCGGACGGGGCAGCTGGCCGGGCGGGGGGCTGACCCCGCCACCTCCCTCCCAGATAGGGCGGCTGGCCTGGCAGAGGGGCTCCTCACTTCCCAGTAGGGGCGGCCAGGCAGAGGCGCCCCTCACCTCCCGGACGGGGCGGCTGGCCGGGCGGGAGGCTGACGCCCC	N	.	PASS	IMPRECISE;SVMETHOD=Snifflesv1.0.11;CHR2=chr20;END=56989187;STD_quant_start=40.042477;STD_quant_stop=40.226857;Kurtosis_quant_start=0.743312;Kurtosis_quant_stop=0.833051;SVTYPE=DEL;SUPTYPE=AL;SVLEN=-177;STRANDS=+-;RE=11;REF_strand=18;AF=0.611111	GT:DR:DV	0/1:7:11
chr20	56991485	10201	N	AAGGAAGAAACTAGTAACTGAATTGGAAACTAGCAAATATTCTGGATTTCATCACAGTGGAATCTTGCCAGCATCTCAGGTTTTCTGCTCTCACTAGCTAAAACCATTTTAGAAAAAAGATCTATGTATTTTTGGGTGTTTGGGGACCATTATGAATTCTTGGCGTTCTGCTCTGAAAGATACTTCCGTGTTTCTGAGGCAGAATCTTGTTGAAACTTAAGTAACTTTAAGCTTTGATTAGCTTTGATTTAGAACCTTTTGTGGCCTGAGTTTCTGAATGACATTCAAATTATCGTTGAGTACCTTTCATCCCTAGGCTTTATATTTGAAAACTCACCCCATTTCCGGTCTCTTTATGTCATGTACATTTTGTCCTCTTTCTCCCCAGTGTTGTGGTGCCGCTGTGCTTATGTGAGGAGTTCTTCTGAGTTGCAGTTTTTTAGATGAGGGTCAGGGAATACTGTACATGGTGATTTGCTTGTGACCTCTTTAGGTTTGTGTGCCCTTTATGCCTGTGTGTGTTTACATTGCTGGTTTATTTCAGAAAGTAGGCTTGCATAGCTATTCTTTTTCCCCACTCTGAGTGCTGGTGATCCTCCTTAAGCAAGCAAAGAGACTTACTAGGAGGACAGATTTTTCTCCATCTTTATTATGAGTCAGACTGCCTGTGTTGGAGAGAGTGGAAAGGGTAGTCACAGAGAGTGCTGCCTCCATAATCTCCTAGCACTGCCTCAGCACCAAGTGTCCTGTTTCTCCCTTTATGCCAGAACTTGATGCAAGGATGGAGCAGCGTCCAGCACATCTGGCTCTCCCTTACTGCTTAAAAATCCTTTTGGGCCACAGGTACCTGGCCTCCTCTGTACTCTTAGTTTTCAGTGGGGCTTAAGGAGTGTAGTGATAGGGTTGTTTGTATTGAAGGTAAAACAAAATGGAAATTCTGTGGAGTATTTCATCTGTGAAAGCGTCACTGCTAGATGGAATGAGAATAGTGTTTAATGG	.	PASS	PRECISE;SVMETHOD=Snifflesv1.0.11;CHR2=chr20;END=56991485;STD_quant_start=1.516575;STD_quant_stop=6.204837;Kurtosis_quant_start=-0.121740;Kurtosis_quant_stop=1.826666;SVTYPE=INS;SUPTYPE=AL,SR;SVLEN=1367;STRANDS=+-;RE=18;REF_strand=18;AF=1	GT:DR:DV	1/1:0:18
chr20	57002531	10202	N	GGATCCTGATTCGTTACCATTATGATGCAGACGAAAGTGATCCGTGATCTGTTACCATTAGATGCAGGTGAAA	.	PASS	IMPRECISE;SVMETHOD=Snifflesv1.0.11;CHR2=chr20;END=57002531;STD_quant_start=25.818598;STD_quant_stop=28.147824;Kurtosis_quant_start=-0.202344;Kurtosis_quant_stop=0.916472;SVTYPE=INS;SUPTYPE=AL;SVLEN=74;STRANDS=+-;RE=13;REF_strand=22;AF=0.590909	GT:DR:DV	0/1:9:13
chr20	57117265	10203	GAGTCACTGGGGTGGTGGGGACAGATCTTTGGGGCTGAGTCACTGGGGTGGTGGGGACAGATCTTTGGGGCTGAGTCACTGGGGTGGTGGGGACGGATCTTTGGGGCTGAGTCACTGGGGTGGTGGGGACGGATCTTTGGGGCTG	N	.	PASS	IMPRECISE;SVMETHOD=Snifflesv1.0.11;CHR2=chr20;END=57117407;STD_quant_start=10.709809;STD_quant_stop=11.067972;Kurtosis_quant_start=6.380810;Kurtosis_quant_stop=6.128778;SVTYPE=DEL;SUPTYPE=AL;SVLEN=-142;STRANDS=+-;RE=12;REF_strand=13;AF=0.923077	GT:DR:DV	1/1:1:12
chr20	57218984	10204	GTGTGCAGGAGGCCCATGGGTAGAGTGTGCGCAGGAGGCCCATGGGTAG	N	.	PASS	IMPRECISE;SVMETHOD=Snifflesv1.0.11;CHR2=chr20;END=57219034;STD_quant_start=17.137678;STD_quant_stop=18.149380;Kurtosis_quant_start=-0.601136;Kurtosis_quant_stop=-0.789163;SVTYPE=DEL;SUPTYPE=AL;SVLEN=-50;STRANDS=+-;RE=10;REF_strand=11;AF=0.909091	GT:DR:DV	1/1:1:10
chr20	57270049	10205	N	<DUP>	.	PASS	IMPRECISE;SVMETHOD=Snifflesv1.0.11;CHR2=chr20;END=57270410;STD_quant_start=17.158088;STD_quant_stop=4.159327;Kurtosis_quant_start=0.213714;Kurtosis_quant_stop=0.858691;SVTYPE=DUP;SUPTYPE=SR;SVLEN=361;STRANDS=-+;RE=13;REF_strand=15;AF=0.866667	GT:DR:DV	1/1:2:13
chr20	58017253	10206	N	CCTTCCCTTCCCTCCCCCTCCTCCTCCCTTCCTCCTCCTCCTTTCCTTCCTTCTTCCC	.	PASS	IMPRECISE;SVMETHOD=Snifflesv1.0.11;CHR2=chr20;END=58017253;STD_quant_start=7.842194;STD_quant_stop=17.163916;Kurtosis_quant_start=0.682547;Kurtosis_quant_stop=-0.483006;SVTYPE=INS;SUPTYPE=AL;SVLEN=61;STRANDS=+-;RE=12;REF_strand=15;AF=0.8	GT:DR:DV	0/1:3:12
chr20	59367185	10207	N	CCCTTCTGCCTCTCTCCTCCCCTCCCTCTCCTCTCCTCTCCTCTCCTCCCCTGCCTCCCT	.	PASS	IMPRECISE;SVMETHOD=Snifflesv1.0.11;CHR2=chr20;END=59367185;STD_quant_start=34.073450;STD_quant_stop=30.347982;Kurtosis_quant_start=-1.610810;Kurtosis_quant_stop=-1.543336;SVTYPE=INS;SUPTYPE=AL;SVLEN=60;STRANDS=+-;RE=12;REF_strand=17;AF=0.705882	GT:DR:DV	0/1:5:12
chr20	59542487	10208	GGGGTTGGGCGGTCGGAGGGCGCGTCCTGTTCTGTGTTGCG	N	.	PASS	PRECISE;SVMETHOD=Snifflesv1.0.11;CHR2=chr20;END=59542529;STD_quant_start=3.885872;STD_quant_stop=7.758866;Kurtosis_quant_start=4.197467;Kurtosis_quant_stop=2.404638;SVTYPE=DEL;SUPTYPE=AL;SVLEN=-42;STRANDS=+-;RE=13;REF_strand=15;AF=0.866667	GT:DR:DV	1/1:2:13
chr20	59566497	10209	N	AGTAGAGATGAGGCCACCTCATGTTAGCCAGGATGTTCTCACCTCCTGACCTTTGTGATCCAACCACCTCGGCCCCCCAAAGTGCTGGGATTACAGGCGTGAGCCACACCTCGGCTAATTTGTATTTT	.	PASS	IMPRECISE;SVMETHOD=Snifflesv1.0.11;CHR2=chr20;END=59566497;STD_quant_start=19.697716;STD_quant_stop=16.519685;Kurtosis_quant_start=-0.061289;Kurtosis_quant_stop=-0.010600;SVTYPE=INS;SUPTYPE=AL;SVLEN=132;STRANDS=+-;RE=11;REF_strand=14;AF=0.785714	GT:DR:DV	0/1:3:11
chr20	59884418	10210	CCAGAACCATGCAGGTGTGCATAGAGGTGTTCAGCTGTCTTCCTTGAGTTTC	N	.	PASS	IMPRECISE;SVMETHOD=Snifflesv1.0.11;CHR2=chr20;END=59884470;STD_quant_start=28.273663;STD_quant_stop=27.983924;Kurtosis_quant_start=2.936162;Kurtosis_quant_stop=2.356806;SVTYPE=DEL;SUPTYPE=AL;SVLEN=-52;STRANDS=+-;RE=11;REF_strand=11;AF=1	GT:DR:DV	1/1:0:11
chr20	59965027	10211	N	<DUP>	.	PASS	IMPRECISE;SVMETHOD=Snifflesv1.0.11;CHR2=chr20;END=59965764;STD_quant_start=133.081554;STD_quant_stop=123.904399;Kurtosis_quant_start=-1.543577;Kurtosis_quant_stop=-1.603731;SVTYPE=DUP;SUPTYPE=SR;SVLEN=737;STRANDS=-+;RE=11;REF_strand=15;AF=0.733333	GT:DR:DV	0/1:4:11
chr20	60140259	10212	CGCGGTGCTCTCGGTGGTAGGTGGTGGTGGTGGTGGTGGCGGTGCTCTTGGTGATGGTGGTGGTGGTCCTCTTGGTGATGGGGTGATGGTGGTGGCGGTGCTCTTGGTGGT	N	.	PASS	IMPRECISE;SVMETHOD=Snifflesv1.0.11;CHR2=chr20;END=60140370;STD_quant_start=8.432082;STD_quant_stop=10.178409;Kurtosis_quant_start=0.084434;Kurtosis_quant_stop=-0.037396;SVTYPE=DEL;SUPTYPE=AL;SVLEN=-111;STRANDS=+-;RE=12;REF_strand=12;AF=1	GT:DR:DV	1/1:0:12
chr20	60160751	10213	GGTCATGTGGAGGATGGTGGTGATGATGGTGATGTGGTGATGGGGAGGATGATGGTGATGAAGATGATGATGATGGTGATGGTGATTGTGATGGTGATGGTGATGATTGTGGT	N	.	PASS	IMPRECISE;SVMETHOD=Snifflesv1.0.11;CHR2=chr20;END=60160860;STD_quant_start=8.740709;STD_quant_stop=10.963576;Kurtosis_quant_start=-0.057496;Kurtosis_quant_stop=-0.177696;SVTYPE=DEL;SUPTYPE=AL;SVLEN=-109;STRANDS=+-;RE=11;REF_strand=12;AF=0.916667	GT:DR:DV	1/1:1:11
chr20	60195219	10214	N	TGGATGGACGGATGGTGGGTGGGTGGATGGGTGGATGGATGGATGGACGGATGGGTGGGTGGGTGGATGGATGGATG	.	PASS	IMPRECISE;SVMETHOD=Snifflesv1.0.11;CHR2=chr20;END=60195219;STD_quant_start=30.306765;STD_quant_stop=34.052900;Kurtosis_quant_start=-1.292140;Kurtosis_quant_stop=-0.630876;SVTYPE=INS;SUPTYPE=AL;SVLEN=80;STRANDS=+-;RE=11;REF_strand=12;AF=0.916667	GT:DR:DV	1/1:1:11
chr20	60234682	10215	AGCCATCTGAGGCTTGGAGGCAGGAGGAGGGTAGGC	N	.	PASS	IMPRECISE;SVMETHOD=Snifflesv1.0.11;CHR2=chr20;END=60234718;STD_quant_start=15.365546;STD_quant_stop=16.431677;Kurtosis_quant_start=-1.249032;Kurtosis_quant_stop=-1.403781;SVTYPE=DEL;SUPTYPE=AL;SVLEN=-36;STRANDS=+-;RE=14;REF_strand=15;AF=0.933333	GT:DR:DV	1/1:1:14
chr20	60319502	10216	AGGGAGAGAGAGAAGGAGGGAGAGAGATGGAGAGAGGTGGAGGGAGAGAGAGAAGGAAAGGGAGGGGAGA	N	.	PASS	IMPRECISE;SVMETHOD=Snifflesv1.0.11;CHR2=chr20;END=60319576;STD_quant_start=12.965338;STD_quant_stop=12.267844;Kurtosis_quant_start=-0.691067;Kurtosis_quant_stop=-0.638021;SVTYPE=DEL;SUPTYPE=AL;SVLEN=-74;STRANDS=+-;RE=16;REF_strand=16;AF=1	GT:DR:DV	1/1:0:16
chr20	60323987	10217	N	AAGTAAGATGGCAGATTTGCAAATATATTTGTAATTATAACAAAATGAAAATATATTTT	.	PASS	PRECISE;SVMETHOD=Snifflesv1.0.11;CHR2=chr20;END=60323987;STD_quant_start=0.447214;STD_quant_stop=1.183216;Kurtosis_quant_start=0.554675;Kurtosis_quant_stop=-0.506355;SVTYPE=INS;SUPTYPE=AL;SVLEN=59;STRANDS=+-;RE=17;REF_strand=19;AF=0.894737	GT:DR:DV	1/1:2:17
chr20	60468331	10218	N	AGATATATGAATAGAGGAATTGGATGGAGGGGTGGGTGGATAGATGGATGGGTGGGTGAATAATAGAGGATGGTGGATGGAGGGTGGGTGGATGGAAGATGGAT	.	PASS	PRECISE;SVMETHOD=Snifflesv1.0.11;CHR2=chr20;END=60468331;STD_quant_start=8.637129;STD_quant_stop=9.746794;Kurtosis_quant_start=-0.811515;Kurtosis_quant_stop=-0.710596;SVTYPE=INS;SUPTYPE=AL;SVLEN=100;STRANDS=+-;RE=16;REF_strand=18;AF=0.888889	GT:DR:DV	1/1:2:16
chr20	60494965	10219	N	<DUP>	.	PASS	IMPRECISE;SVMETHOD=Snifflesv1.0.11;CHR2=chr20;END=60495393;STD_quant_start=15.937377;STD_quant_stop=70.312161;Kurtosis_quant_start=-1.132424;Kurtosis_quant_stop=-1.744332;SVTYPE=DUP;SUPTYPE=SR;SVLEN=428;STRANDS=-+;RE=17;REF_strand=18;AF=0.944444	GT:DR:DV	1/1:1:17
chr20	60519625	10220	N	<DEL>	.	PASS	IMPRECISE;SVMETHOD=Snifflesv1.0.11;CHR2=chr20;END=60522719;STD_quant_start=306.648333;STD_quant_stop=235.440651;Kurtosis_quant_start=-1.444675;Kurtosis_quant_stop=-1.438432;SVTYPE=DEL;SUPTYPE=SR;SVLEN=-3094;STRANDS=+-;RE=13;REF_strand=21;AF=0.619048	GT:DR:DV	0/1:8:13
chr20	60523524	10221	TGACTGTCTGCACCGTGGCCGCCCCTTCTCACCAACGATGAGGAGCACTG	N	.	PASS	PRECISE;SVMETHOD=Snifflesv1.0.11;CHR2=chr20;END=60523574;STD_quant_start=1.341641;STD_quant_stop=1.341641;Kurtosis_quant_start=0.201488;Kurtosis_quant_stop=0.334879;SVTYPE=DEL;SUPTYPE=AL;SVLEN=-50;STRANDS=+-;RE=16;REF_strand=21;AF=0.761905	GT:DR:DV	0/1:5:16
chr20	60526288	10222	AAAAAACCACTCACGGCCGGGCGCGGTGGCTCACGCCTGTAATCCCAGCACTTTGGGAGGCCGAGGCGGGCGGATCACGAGGTCAGGAGATCGAGACCATCCCGGCTAAAACGGTGAAACCCCGTCTCTACTAAAAATACAAAAAATTAGCCGGGCGTAGTGGCGGGCGCCTGTAGTCCCAGCTACTTGGGAGGCTGAGGCAGGAGAATGGCGTGAACCCGGGAGGCGGAGCTTGCAGTGAGCCGAGGTCCCGCCACTGCACTCCAGCCTGGGCGACAGAGCGAGACTCCGTCTCAAAAAAAAAAA	N	.	PASS	PRECISE;SVMETHOD=Snifflesv1.0.11;CHR2=chr20;END=60526594;STD_quant_start=1.897367;STD_quant_stop=1.378405;Kurtosis_quant_start=-1.873107;Kurtosis_quant_stop=-1.630658;SVTYPE=DEL;SUPTYPE=AL;SVLEN=-306;STRANDS=+-;RE=20;REF_strand=24;AF=0.833333	GT:DR:DV	1/1:4:20
chr20	60545964	10223	GGGCAGACGTGCATTCAACACCGGTTAGACGGGCATTCAGCTTCATCACTGCGTCACACA	N	.	PASS	IMPRECISE;SVMETHOD=Snifflesv1.0.11;CHR2=chr20;END=60546024;STD_quant_start=22.011361;STD_quant_stop=21.972710;Kurtosis_quant_start=-0.755240;Kurtosis_quant_stop=-0.540891;SVTYPE=DEL;SUPTYPE=AL;SVLEN=-60;STRANDS=+-;RE=13;REF_strand=18;AF=0.722222	GT:DR:DV	0/1:5:13
chr20	60557157	10224	N	<DUP>	.	PASS	IMPRECISE;SVMETHOD=Snifflesv1.0.11;CHR2=chr20;END=60557647;STD_quant_start=53.081070;STD_quant_stop=103.511352;Kurtosis_quant_start=-1.393985;Kurtosis_quant_stop=-1.609007;SVTYPE=DUP;SUPTYPE=SR;SVLEN=490;STRANDS=-+;RE=17;REF_strand=22;AF=0.772727	GT:DR:DV	0/1:5:17
chr20	60630321	10225	N	TGCAAGGCAGTGGATTTGCGCTGCCTGGGGTCCTGCAAGGCGATCGATTCACGCTGCCTCTTGAGGGCGGAT	.	PASS	IMPRECISE;SVMETHOD=Snifflesv1.0.11;CHR2=chr20;END=60630321;STD_quant_start=38.145773;STD_quant_stop=34.093988;Kurtosis_quant_start=-1.471551;Kurtosis_quant_stop=-1.177926;SVTYPE=INS;SUPTYPE=AL;SVLEN=72;STRANDS=+-;RE=13;REF_strand=16;AF=0.8125	GT:DR:DV	1/1:3:13
chr20	60632669	10226	TCAGGAAGGACGGACACAGGCCTACACACCAGGCCACAGACAATGGGGCTCGGGGGGCCAACCTCAGCAAGACCTCAGGAAGGACGGACACAGGCCTACACACCAGGCCACAGACAATGGGGCTCGGGGGGCCAACCTCAGCAAGACCTCAGGAAGGACGGACACAGGCCTACACACCAGGCCACAGACAATGGGGCTCGGGGGGCCAACCTCAGCAAGACCTCAGGAAGGACGGACACAGGTCTACACACCAGGCCACAGACAATGGGGCTCGGGGGCCAACCTCAGCAAGACCTCAGGAAGGACGGACACAGGTCTACACACCAGGCCACAGACAATGGGGCTCGGGGGGCCAACCTCAGCAAGACCTCAGGAAGGACGGACACAGGCCTACACACCAGGCCACAGACAATGGGGCTCGGGGGCCAACCTCAGCAAGACCTCAGGAAGGACGGACACAGGTCTACACACCAGGCCACAGACAATGGGGCTCGGGGGCCAACCTCAGCAAGACCTCAGGAAGGACGGACACAGGTCTACACACCAGGCCACAGACAATGGGGCTCGGGGGGCCAACCTCAGCAAGACCTCAGGAAGGACGGACACAGGCCTACACACCAGGCCACAGACAATGGGGCTCGGGGGCCAACCTCAGCAAGACCTCAGGAAGGACGGACACAGGTCTACACACCAGGCCACAGACAATGGGGCTCGGGGGGCCAACCTCAGCAAGACCTCAGGAAGGACGGACACAGGTCTACACACCAGGCCACAGACAATGGGGCTCGGGGGGCCAACCTCAGCAAGACCTCAGGAAGGACGGACACAGGTCTACACACCAGGCCACAGACAATGGGGCTCGGGGGCCAACCTCAGCAAGACCTCAGGAAGGACGGACACAGGTCTACACACCAGGCCACAGACAATGGGGCTCGGGGGCCAACCTCAGCAAGAC	N	.	PASS	PRECISE;SVMETHOD=Snifflesv1.0.11;CHR2=chr20;END=60633624;STD_quant_start=6.942622;STD_quant_stop=6.526868;Kurtosis_quant_start=6.864744;Kurtosis_quant_stop=6.865745;SVTYPE=DEL;SUPTYPE=AL,SR;SVLEN=-955;STRANDS=+-;RE=13;REF_strand=13;AF=1	GT:DR:DV	1/1:0:13
chr20	60680914	10227	N	CGATGGAGGATGGATGGATGGCAGATGGATGGATGGATGATGGATGGATGGATGGATGGATGGATGGG	.	PASS	PRECISE;SVMETHOD=Snifflesv1.0.11;CHR2=chr20;END=60680914;STD_quant_start=3.860052;STD_quant_stop=5.366563;Kurtosis_quant_start=0.452036;Kurtosis_quant_stop=1.464224;SVTYPE=INS;SUPTYPE=AL;SVLEN=72;STRANDS=+-;RE=16;REF_strand=18;AF=0.888889	GT:DR:DV	1/1:2:16
chr20	60788054	10228	AGTGGGGATGGGGGGTAAGGAGAGCGGGGATGGGTGGGGGAAGGAGAGCGGGGATGGGTGGGGGAAGGAGAGCGGGGATGGGGGGTAAGGAGAGCGGGGATGGGTGGGGGAAGGAGAGCGGGGATGGGGGGTAAG	N	.	PASS	IMPRECISE;SVMETHOD=Snifflesv1.0.11;CHR2=chr20;END=60788174;STD_quant_start=22.264321;STD_quant_stop=18.702941;Kurtosis_quant_start=-1.373135;Kurtosis_quant_stop=-0.876241;SVTYPE=DEL;SUPTYPE=AL,SR;SVLEN=-120;STRANDS=+-;RE=14;REF_strand=18;AF=0.777778	GT:DR:DV	0/1:4:14
chr20	60807028	10229	AGCTAGGACCTCCATCGGCACCTAGGACCTCCATCGGCACC	N	.	PASS	IMPRECISE;SVMETHOD=Snifflesv1.0.11;CHR2=chr20;END=60807071;STD_quant_start=9.460444;STD_quant_stop=10.148892;Kurtosis_quant_start=-0.806528;Kurtosis_quant_stop=-0.966695;SVTYPE=DEL;SUPTYPE=AL;SVLEN=-43;STRANDS=+-;RE=17;REF_strand=20;AF=0.85	GT:DR:DV	1/1:3:17
chr20	60957338	10230	N	GGTGATATTGATGATGTGATGATGATGGTGGTGGTGGTGGCGATGGTGATGATGGTGGTATTGGACGATGATGATGACGGTGGTGATGGTGGTGGTGATGGTGATGATGGTGGTGGTGGTGATGGCGATGGTGGTGATGATGGTGGTGGTGATGGTGATGGTGACGATGGTGGTGATGGTGGTGGTGGTGATGGCATTTATGGTGGTGATGGTGGTGGTGATGGTGGTGATGATGGTGATGGTGGTGATGGTGATGCTGATGGTGGTGGTGGTGATGATGGTGATGGTGAGGATGGTGGTACCTGTGGTCATGATGGTGATGATGGTGGTGATGATGATGGTGATGGTGGTGGTGATGATGGTGATGGTAGTGATGATGGAGGTGACGGTGATGGTGATAGTGATGGTGGTGATGATGGTGGTGGTGGTGGTGATGGTGATGGTGGTGATGGTGATGCTGGTGGTGATGGTGATGGTGGTGGTGATGGTATGATGATGGTGTATGGTGGTGATGATGATGCAGATGGTAGTGGATGATGGTGGTGATGGTGATGATGGTGATGGTAGTGATGATGGTGGTGGTGGTGATGGTGGTCATGATGGTGATGGTGGTGATGGTGGTGACGGTGGTGGTGGTGATGGCAGACGTGGCCGTGGTGGTGGTGATGGTGATGGTGGTGATGGTGGTGGTGAGTGGTGATGATGATGGTGGCAATGGTGATGATGTGATGATGGTGGTGGTGATGATAGTGATGGCGATGATGTGATGATGGTGGTGGTGGGTGGTGATGGCGATGGTGATGATGGTGGTGATGATAGTGATGGCGATGATGTTATGATGGTGGTGGTGATGATAGTGATGGCGATGATGTGATGGTGGTGGTGATAGTGATGGCTTATGATGATGATGGTGGTGGTGGTGATGATAGTGATGGCTTATGCAGATGGTGGTGGTGATGAT	.	PASS	IMPRECISE;SVMETHOD=Snifflesv1.0.11;CHR2=chr20;END=60957338;STD_quant_start=18.281138;STD_quant_stop=47.146580;Kurtosis_quant_start=4.276537;Kurtosis_quant_stop=2.291872;SVTYPE=INS;SUPTYPE=AL;SVLEN=956;STRANDS=+-;RE=10;REF_strand=17;AF=0.588235	GT:DR:DV	0/1:7:10
chr20	60961761	10231	N	TGAAAGACCCCATGACCCAGGTGAGTCAATCACTCAGAGGAGACCCTCCCAAGGAACAGCGAGACCACAAGTCGGATGCAACTGCAAGGAGGGTTTATTGGATACACAGGTACCAGGCGACTCAGTCAGCTCGGAGGACTGGCGCCCAGTGAGGAGTTGTGAGGCTCTTTATTGAGCTCGGGAGCAGAAGCGCGCGAACAGAAGCTGACGGGCAGAGATTAGTTGGATTCAAAATAAGGCACGAGGTCATTTCAGGTCCTTAGGGCACCCTGGAAACATCTGATGGTTCTCTAGAAACTGCTGAGGGCTGGACCGCATCTAAGGGACCATCTGTTCTTGGCCCTGAGCCAGGGCAGGAACTGCTTACCACAGATATCTGTTTGGCCCATATTCAAGCTGTTCCATCTGTTCTTGGCCCTGAGCAGGCAGGAACTGCTTACACCACAGATATCCTGTTTGGCCCATATTCAGCTGTTCCATCTGTTCCTGACCTTGATCAGACTTCTCTATTCTCAGTTATGTATTTTCCATACCTTGCAAATGGCGTTACTTAAGCTAGCTTGCCAAACCTACAGGTGGGTCTTTCATTCCCCCACTGGAGACTAAATAAAATCTTTTATTTTATCGTAAAACCACTGTGCTAGCTGACCGCTCGAGTTTAAATAGTACATAATGGATTTCCTTACACGAAATACGGTGAACCTGTACCGGTTATTATTATTTTGACACCAGACCAACTGGTAATGGTAGCGACCGGCTCAGCTGGAATTCGCCCTTACCTCAGTTTGAATGCATGGGAGGCCAGAGTGGTGACAGAGACAGGGAAAGGCTTCCCCCTCAGGGAAAGGGACCGAGGAGTACAGTGCAGTGAAGTGAGGGCTCCCATAGCCTGGGAGTACCAAAATGAGGCCCTGGGCCAGAGAAAGGAACACTGGTCCCCTGAGAAAGAGACCCAGCAGCCTCAAAATCCTCGTTGTGCATAATTAAGCTGCTTGATCGCTTGCTTCTGGCGCGGTTACAGAACCACACTCGGACCACATCCTTCTCGAGCCCAGCTGCTGGGCGTGTGATCTGCTGCAGTGTGGGTTTCGGGCACTGCAGGAACAAAATTCTCCAGGTGCCTCACTCGGTTCTCGATGCTGAAGTTTCGCTTTCTCTTTCGGGCCTGCACGAGGGTTTCTGCTTTGCATATCTCTGAAGATTTTCATTGTTGTCCAGCTTCCTCCACCCACTTCTGCAGCAAGGGCCACCAGCTTACACATGTTCTTGAAGCTAAGCTGCAGAGCCTCAAAGCGGCAGATGGTCGTTTGGCCTGAATACCTTCCCCAAATAGAACCCCCAGAATTGAGCCCCACATCGGCCTGTGTATATCCCAGGAATTTGATCCTCTTCTGCTTCAGGAGCTTGGCAAATTGCTCGGGATTCTTTCTGCAGAGCTTTTAGTGTCTGGGACTCCTCCGGGTTTGCTCAGCTTCTCCTTCTCCAGCTTCACGGCACCAGGGGTGACGGTGCAGGAGCTTTCCGGGGAGGCCCCATCGGAGTTGCTCCACCCCGACTCCTGCTTAGCCCTCCAGGCTGAGAGGTCTCCAAGCCGCCTTGGGGCACTAGCCCCCACTCAGCCTGGGCCCACAGTGGCCATCCCCACAAGAACTCATACGGCAGGGGCAGAGCCTGGCCCAACCCCCGGCCCGATTCCTGGCCCACTCCAGGAGGGCCTTGGAAGCTGGCCAGATGGGGTCAACCCAGCCCGGCTCCGGCCCCCCTGGCCCCATCACCTCCTGCCTGGAGGCGAGGCGAAATCCGAAGCCAGGTGTCCCGCCATGGTGGGCGAATTCCGTACCACCACACTGGGATCATAATTAACTAGCTAGATCCGGCAGTCTAGAGGATGGTCCACCCGGGGTCGGCAGCCTTCACGTGGGCGGCGTGTATCAGCTGCGTGCAAATCTACTTTGAGGGCGGTGGGGGTGGTCAGCAGGACTGTGTAAAGGTCCTTTCAGCGAGGTTCTAGGTTCTTAGTCTGAAGGTGTCGGCGGATACACTGTGTCGCCGACTCGGTAAGGGTGGTACCACCAGTCAGGTCAGTTGTTCTTGGTAGGCTGCCCGCCAGAGGGTCTCCAGACTTCGTGCTGGACTAGTAGAGAGCACCAGCAAGTGAGCTTGGAGAGGGAGGGCTGTTAGTAACTCTTGTCATGTCAGGGTCAGGGAAGTTTACAAGGGGCAGGGTGCCCATATAAGATCTCATATGGCCATATGGGGCGCCTAGAGAAGGAGTGAGGGCTGGATAAAGGGGAGGATCGAGGCGGGGTCGGGCAGGGAGGTTCAAGGGGGGGAGGGCAGGGCGGATGGAGAAGAGGAGGCGGAGGCTTAGGAGTGTACAAGGGGCTTGACCCAGGGAGGGGTCAAAGCCAAGGCTTCCCAGATGCGATGTAGGGGACCTGGTCTGGTCCATGCGGGGCCAGGTGAAAGATTGTGATCTTAACCTGGGTGATCGAGGGTCTCGGTTAAAGGTGCCGTCTCGCGGCCATCCGACAGGTTGGCCATTCTGCAGAGCAGAGGTAACCCAACGTCTCTTCCAGCATCACCGACTGGTTGTGAGCGATCGCTCGACATCTTTCCAGTGACCTAAGGTCAAACTTAAGGGAGTGGTAACAGTCTGGCTAATTTTCGAACAAATACAGAAACACAGTCAGACAGAGACAACACAGAACGATGCTGCGGCAGACAAAGCGCGCGGCGCGGCGGTCCCAAACCGAAAGCAAAAATTCAGACGGAGGCAGGAACTGTTTTAGGTTCTCGTCTCTACCATCCCTCCTATTGGGGTGCACCAAAAGAGTCCAAAACGATCGGGATTTTTTGGACTCAGGTCGAACCACAAAAACGGCCCCCCAGGGGTCCCTGGGACGTCTCCCAGGGTTGCGACCCAGGTGTTCCGAACTCGTCAGTTCCTACGGGTCCGCCAGATACAGAGCTAGTTAGCTAACTGAGTACCGACGCAGGCGCATAAAATCAGTCATAGACACTGAACAATCGGACAGACACAGATAAGTTGCTGTGGCTGCCTCCGGTGGTGGGTCAGTGTGTGGTCCCTGGGCAGGGTCTCCCGATCCCGGACGAGCCCAAATGAAAGACCCCATGACGGGTAGTCAATCACTCAGGAGACCCTCCCAAGAACAACGAGACCACAAAGTCGGATGCAACTGCAAGGGTTTATTGGATGCTACAGGTGCCAGGCGACTCAGTCAATCGGAGGACTGGCGCCCCGAGTGAGGGTTGTGGAAAAACTTTAGTGAGCTCGGGGAGCAGAAGCGCTTGAACAGAAGCGAGAAGCGAACTGATTGGTTAGTTCAAATAAGGCACAAGGGTCATTTCAGGTCGCTTAGGGCACCCTGGAAGCTTATCTGATGGTTCTCTAGAAACTGCTGAGGCTGGACCGCATCTAGGGGACCATCTGTTCTGGCCTGAGCCGGGGCAGAACTGCCACAGATATCTGTTTGGCCCATATTCAGCTGTTCCATCTGTTCTTGGCCCTGAGCCGGGGCAGGAACTGCTTACCACAGATATCCTGTTTGGCCCATATTCAGCTGTTCCATCTGTTCCTGACCTTGATCTGAACTTCTCTATTCTCAGTTATGTATTTTTCCATGCCTTGCAAAATGGCGTTGCCAAAGCTAGCTTGCCAAACCTACAGGTGAAGGGTCTTTCA	.	PASS	IMPRECISE;SVMETHOD=Snifflesv1.0.11;CHR2=chr20;END=60961761;STD_quant_start=10.435516;STD_quant_stop=1196.027299;Kurtosis_quant_start=6.235881;Kurtosis_quant_stop=0.338110;SVTYPE=INS;SUPTYPE=AL,SR;SVLEN=3679;STRANDS=+-;RE=11;REF_strand=11;AF=1	GT:DR:DV	1/1:0:11
chr20	61015086	10232	N	ACACCTGTGTCCTGAGCAGCCCACCTGTGCCTGAGCAGCTCACACCTGTGACCTGAGCAGCCCACCTGTCTCCAGCAGCCCACACCTGTGCTGGGCAGCTACACCTGTGCCTGAGCAGCCCACACCTGTGTCTCAGCAGCTCACACCTGTGCCCTGACAGCCCCACCTGTGCCCTAGGCAGC	.	PASS	IMPRECISE;SVMETHOD=Snifflesv1.0.11;CHR2=chr20;END=61015086;STD_quant_start=7.733046;STD_quant_stop=11.027239;Kurtosis_quant_start=-0.943928;Kurtosis_quant_stop=-0.155302;SVTYPE=INS;SUPTYPE=AL;SVLEN=193;STRANDS=+-;RE=16;REF_strand=18;AF=0.888889	GT:DR:DV	1/1:2:16
chr20	61213369	10233	N	<DEL>	.	PASS	PRECISE;SVMETHOD=Snifflesv1.0.11;CHR2=chr20;END=61263370;STD_quant_start=4.335897;STD_quant_stop=9.235800;Kurtosis_quant_start=5.154142;Kurtosis_quant_stop=6.721774;SVTYPE=DEL;SUPTYPE=SR;SVLEN=-50001;STRANDS=+-;RE=10;REF_strand=10;AF=1	GT:DR:DV	1/1:0:10
chr20	61330181	10234	CCTCAGGAAGTCCAGGGGACAGCAGGGCTGGCCAGGGCCTCAAATGGTGTCCTCAGGAAGCCCAGGGGGCAGCAGGGCTGGCCAGGGCCTCAAATGGTGTC	N	.	PASS	IMPRECISE;SVMETHOD=Snifflesv1.0.11;CHR2=chr20;END=61330282;STD_quant_start=16.211107;STD_quant_stop=15.735311;Kurtosis_quant_start=-1.412948;Kurtosis_quant_stop=-1.256177;SVTYPE=DEL;SUPTYPE=AL;SVLEN=-101;STRANDS=+-;RE=13;REF_strand=13;AF=1	GT:DR:DV	1/1:0:13
chr20	61462002	10235	N	AACCCCCACCGTGTGCTCCACCCCCACCTCACAGTCCCCCACCCCCACCCCAGTCCCCAAACCCCTACCACAGTCCCCCCAACCCCACCACAGTCCCCCACCCCTCAACACAGTCCCCCACCCCTACCACAGTCCCCCAACCCCACCATTGGGTCCCCCACCCCACCACACACAGTC	.	PASS	IMPRECISE;SVMETHOD=Snifflesv1.0.11;CHR2=chr20;END=61462002;STD_quant_start=6.678323;STD_quant_stop=14.876155;Kurtosis_quant_start=-0.121959;Kurtosis_quant_stop=-1.052745;SVTYPE=INS;SUPTYPE=AL;SVLEN=184;STRANDS=+-;RE=11;REF_strand=15;AF=0.733333	GT:DR:DV	0/1:4:11
chr20	61464058	10236	N	GGGTGGGGCCGTGGTCCGGCTGCCCCTGCCCTCCTGCAGCCTGTTT	.	PASS	IMPRECISE;SVMETHOD=Snifflesv1.0.11;CHR2=chr20;END=61464058;STD_quant_start=12.409674;STD_quant_stop=10.266450;Kurtosis_quant_start=-1.062833;Kurtosis_quant_stop=-1.295302;SVTYPE=INS;SUPTYPE=AL;SVLEN=44;STRANDS=+-;RE=13;REF_strand=14;AF=0.928571	GT:DR:DV	1/1:1:13
chr20	61592355	10237	GCTGGCTGGAGGGCGGCTTGTCCTCAGGGTGGGCCTATCAGCTGGCTGGAGGGCGGCTTGTCCTCACGGTGGGCCTATC	N	.	PASS	PRECISE;SVMETHOD=Snifflesv1.0.11;CHR2=chr20;END=61592434;STD_quant_start=7.784600;STD_quant_stop=9.295160;Kurtosis_quant_start=-0.515385;Kurtosis_quant_stop=-0.478483;SVTYPE=DEL;SUPTYPE=AL;SVLEN=-79;STRANDS=+-;RE=17;REF_strand=20;AF=0.85	GT:DR:DV	1/1:3:17
chr20	61597382	10238	GGTGTGCAGGGCTGCAGTGCTCTGGCCAGTGGGTGGTTGGGGCTCGGGTTGGCGTGGTGTGCAGGGCTGCAGTGCTCTGGCCAGTGGGTGGTTGGGGCTCGGGTTGGCATGGTGTGCAGGGCTGCAGTGCTCTGGCCAGTGGGTGGTTGGGGCTCGGGTTGGC	N	.	PASS	IMPRECISE;SVMETHOD=Snifflesv1.0.11;CHR2=chr20;END=61597555;STD_quant_start=13.091982;STD_quant_stop=12.723993;Kurtosis_quant_start=1.813691;Kurtosis_quant_stop=-0.535372;SVTYPE=DEL;SUPTYPE=AL;SVLEN=-173;STRANDS=+-;RE=16;REF_strand=18;AF=0.888889	GT:DR:DV	1/1:2:16
chr20	61617973	10239	N	GGGGTGGGCGGGGGTGTGGGTGGGTAAAGTTGGGTGGCAGAGGGTAGGTTGGCAGAGGGTGCAGGTGGCTAAAAAGGGTGGGCGGGGGTGTGGGTGGGTGCAGTACAGGTGGGAAAAGGGTGATGGGGCAGAGGGTGCAGGTGGGCAGAGGTGTAGGTTGGCAGA	.	PASS	IMPRECISE;SVMETHOD=Snifflesv1.0.11;CHR2=chr20;END=61617973;STD_quant_start=17.866169;STD_quant_stop=31.054790;Kurtosis_quant_start=-0.337829;Kurtosis_quant_stop=-1.362997;SVTYPE=INS;SUPTYPE=AL;SVLEN=186;STRANDS=+-;RE=13;REF_strand=18;AF=0.722222	GT:DR:DV	0/1:5:13
chr20	61669224	10240	GCTCAGCACGGGGCTTCCGGGGTCGCTCAGCACGGGGCTTCCGGGGTCGCTC	N	.	PASS	PRECISE;SVMETHOD=Snifflesv1.0.11;CHR2=chr20;END=61669272;STD_quant_start=6.387488;STD_quant_stop=6.549809;Kurtosis_quant_start=0.868813;Kurtosis_quant_stop=-0.457911;SVTYPE=DEL;SUPTYPE=AL;SVLEN=-48;STRANDS=+-;RE=17;REF_strand=19;AF=0.894737	GT:DR:DV	1/1:2:17
chr20	61680427	10241	N	ACTCCTCCTCCCTCCCTCTTCCTCCTCTACTCACTCTTCCTCTTCCTCCTCTCCTCCTCTTCCTCTGCTCTCTCCTCCTCTTCCTACTCTCTATCTTCCTCCTACCTCTCAGCTGCATCTCTCCTCTTCCTTCTCCTCCTGCACTTCTCCTCCCTCCTCTTCCTCCTCTTCCTCTTCTCCTCTCCTTTACCTCCTCCTCTTTCCTCCTCTGCCTCTCTCCTCTTCCTCTTCTCCTGTTCTCTCTCTTCCTCCTCCTCCTCTTCCTCCTCCTCCTCTTCCTCCTCCTCCTCTTCCTCCTCCTCCTCTCTTCTCCTTCTCTTCCTCTTCCTCTCCTCCTTCCTCCTCCTCTTTCTCCTCTCTTCCTCTTCCTCCTCTTCCTCCTCCTCTTCCTCCTCCTCCTCTTTCTCCCTCCTACCCTCTTCCTCCTCACTCCTCGTCTTCCTCCTTCTCCTCTTCCTCCTCTTCACTTCCTCCTCCTCTTCCTCTTCCCTCCTCTTCCTCTTCCTCTTCCTCCTCCTCCTCCTCTTTCCTCCTCCTCCTCTTCTCCTCCTCCTCTTCCTCCTCCTCCTCTTCCTCCTCTCCTCTTCCTCCTTCTTCCTCCTC	.	PASS	IMPRECISE;SVMETHOD=Snifflesv1.0.11;CHR2=chr20;END=61680427;STD_quant_start=6.268971;STD_quant_stop=22.456625;Kurtosis_quant_start=6.728999;Kurtosis_quant_stop=4.822210;SVTYPE=INS;SUPTYPE=AL,SR;SVLEN=603;STRANDS=+-;RE=17;REF_strand=19;AF=0.894737	GT:DR:DV	1/1:2:17
chr20	61699792	10242	N	<DUP>	.	PASS	IMPRECISE;SVMETHOD=Snifflesv1.0.11;CHR2=chr20;END=61700121;STD_quant_start=30.857738;STD_quant_stop=18.392933;Kurtosis_quant_start=0.425291;Kurtosis_quant_stop=2.844268;SVTYPE=DUP;SUPTYPE=SR;SVLEN=329;STRANDS=-+;RE=10;REF_strand=19;AF=0.526316	GT:DR:DV	0/1:9:10
chr20	61716236	10243	AAACCTGGAGGCTCTGACGCCGGCCCACACTCCTTCCCGAAGA	N	.	PASS	PRECISE;SVMETHOD=Snifflesv1.0.11;CHR2=chr20;END=61716276;STD_quant_start=5.839521;STD_quant_stop=6.107373;Kurtosis_quant_start=-0.765327;Kurtosis_quant_stop=0.204292;SVTYPE=DEL;SUPTYPE=AL;SVLEN=-40;STRANDS=+-;RE=10;REF_strand=14;AF=0.714286	GT:DR:DV	0/1:4:10
chr20	61765964	10244	AAAGAAGGCAGGGCCACAGGGGAGGCGGGGCCCAGAGGGGAGGCAGGGCCCAGAGAGGAGGCGGGGCCACAGGGGAGGCGGGGCCCAGAGGGGAGGCGGGGCCCAGAGGGGAGGCGGGTCCCGGAGGGGAGGCGGGTCCCGGAGGGGAGGCGGGTCCCGGAGGGGAGGCAGGGCCACAGGGGAGGCAGGGCCCAGAGAGGAGGCGGGGCCACAGGGGAGGCGGGTCCCGGAGGGGAGGCGGGTCCCGGAGGGGAGGCAGGGCCACAGGGGAGGCAGGGCCTAGAGGGGAGGCGGGGCCCAGAGGGGAGGCAGGGCCACAGGGGAGGCGGGGCCCGGAGGGGTGGCAGGGCCCAGAGAGAAGGCGGGGCCACAGGGGAGGCGGGGCCCAGAGGGGAGGCGGGGCCACAGGGGAGGCGGGGCCCGGAGGGGTGGCAGGGCCCAGAGAGGAGGCGGGGCCACAGGGGAGGCAGGGCCTGAGGGGAGGAGGGGCCTGGATGGGGAGGCGGGGCCCCAGGGGAGGCAGGGCCTTAGAGGAGACAGGGCCCGGAGAGGTGGCAGGGCCCGGAGAGGTGGCAGGGCCCAG	N	.	PASS	IMPRECISE;SVMETHOD=Snifflesv1.0.11;CHR2=chr20;END=61766547;STD_quant_start=7.183314;STD_quant_stop=32.733775;Kurtosis_quant_start=-0.421545;Kurtosis_quant_stop=-1.129315;SVTYPE=DEL;SUPTYPE=AL,SR;SVLEN=-583;STRANDS=+-;RE=21;REF_strand=21;AF=1	GT:DR:DV	1/1:0:21
chr20	61788159	10245	ACGGGGTGAGATGCACGTTACAGCAGCGAGGGAAACTGACGGGGTGAGATGCACGTTACAGCAGCGAGGGAAACTGACGGGGTGAGATGCACGTTACAGCAGCGAGGGAAACTGACGGGGTGAGATGCACGTTACAGCAGCGAGGGAAACTGACGGGGTGAGATGCACGTTACAGCAGCGAGGGAAACT	N	.	PASS	PRECISE;SVMETHOD=Snifflesv1.0.11;CHR2=chr20;END=61788348;STD_quant_start=8.031189;STD_quant_stop=7.694154;Kurtosis_quant_start=-0.721876;Kurtosis_quant_stop=-0.562974;SVTYPE=DEL;SUPTYPE=AL;SVLEN=-189;STRANDS=+-;RE=13;REF_strand=20;AF=0.65	GT:DR:DV	0/1:7:13
chr20	61798775	10246	N	<DUP>	.	PASS	PRECISE;SVMETHOD=Snifflesv1.0.11;CHR2=chr20;END=61798950;STD_quant_start=3.271085;STD_quant_stop=0.447214;Kurtosis_quant_start=2.657205;Kurtosis_quant_stop=-0.859529;SVTYPE=DUP;SUPTYPE=SR;SVLEN=175;STRANDS=-+;RE=17;REF_strand=20;AF=0.85	GT:DR:DV	1/1:3:17
chr20	61851632	10247	TGTGTGGAGTGGGCTGACATGGAGTGGGCTGGCATGGAGTGTGTGGAGTGGGCTGACGTGGAGTGCGCTGACGA	N	.	PASS	PRECISE;SVMETHOD=Snifflesv1.0.11;CHR2=chr20;END=61851706;STD_quant_start=7.752419;STD_quant_stop=7.668116;Kurtosis_quant_start=-0.407695;Kurtosis_quant_stop=-0.618407;SVTYPE=DEL;SUPTYPE=AL;SVLEN=-74;STRANDS=+-;RE=13;REF_strand=13;AF=1	GT:DR:DV	1/1:0:13
chr20	61852880	10248	N	AGATTTACCCAGGGACTGCAGGGACTGCAGGGACTACAGGGACTGCAGGACTGCAGGGACTGCAGGGACTGCAGGGACTACACAGGGACTGCAGGGACTGCAGGGACTGCAGGGACTGCAGGGATTGCAGGGATTGCAGGGGATTGCAGGGATTGCAGGGATTGCAGGGACTGCAGGGACTGCAGGGACTGCAGGGACTGCAG	.	PASS	IMPRECISE;SVMETHOD=Snifflesv1.0.11;CHR2=chr20;END=61852882;STD_quant_start=76.750896;STD_quant_stop=81.822369;Kurtosis_quant_start=0.511349;Kurtosis_quant_stop=0.267138;SVTYPE=INS;SUPTYPE=AL;SVLEN=158;STRANDS=+-;RE=11;REF_strand=16;AF=0.6875	GT:DR:DV	0/1:5:11
chr20	61857890	10249	N	CCCCTCCCAAGCACCCTCTTTCTCCCTCCCTTCCTCCCCACCCCTTCCTCCCTCTTCCCTCTAGCCCCCTCTTTCCTCCTCTTCCCTCTGCACTCTCCTCCTCTTCCCTCCCACCTCTTTCCCTCCTCTCCCTCCCACCCTTCCTCCTCTCTCCTCCCACCCTTCCTCCTCTCCTCCCACCTCTCTTTCCTCCTCTT	.	PASS	IMPRECISE;SVMETHOD=Snifflesv1.0.11;CHR2=chr20;END=61857898;STD_quant_start=15.277434;STD_quant_stop=19.567831;Kurtosis_quant_start=-1.067637;Kurtosis_quant_stop=-1.308097;SVTYPE=INS;SUPTYPE=AL;SVLEN=175;STRANDS=+-;RE=17;REF_strand=19;AF=0.894737	GT:DR:DV	1/1:2:17
chr20	61865650	10250	N	AGGACAGAGGAGGGGGCGAAGGCGAGGTGGGCACTGAGGACAGAGAGGGGGCGATGCAGGTGGGCGCTGGAGGATGTAGAGGGGCGAAGGCAGGTGGGCGCT	.	PASS	IMPRECISE;SVMETHOD=Snifflesv1.0.11;CHR2=chr20;END=61865650;STD_quant_start=36.385437;STD_quant_stop=33.194879;Kurtosis_quant_start=-1.190818;Kurtosis_quant_stop=-1.146412;SVTYPE=INS;SUPTYPE=AL;SVLEN=93;STRANDS=+-;RE=12;REF_strand=22;AF=0.545455	GT:DR:DV	0/1:10:12
chr20	61866740	10251	N	ATGGGGAAAGTGAGGGGAGGTGGGGGAAGGAAGGGAGGAAAGGGGAGGGGGAAGGGGAGGAGGAAGGGGAGGGAAGGGAGGAGGAGGAAGGGGAGGGGGAAGAGGGGAGGGAGGAAGGGGAGGAAGGAGGAGGAGGAGGGAAGTGGGAGAGGAGGAGGAAGGGAAGGGGGAGGAGAGGGGAAGGGGGAGGAGGAAGGGGAAGGGGAGGAAGGGGAGGAAGGGGAAGGGAGGAAGGGGAGGGGAGGAGGAAGGGGAAGAAGGAGGAGGAAGGGAAGAAGGAGGAGGAGGAAGGGGGAAGGGGGAGTGGGAGGAAGGGAAAGAGGAGGGAAGTGGG	.	PASS	IMPRECISE;SVMETHOD=Snifflesv1.0.11;CHR2=chr20;END=61866740;STD_quant_start=7.823043;STD_quant_stop=22.358444;Kurtosis_quant_start=-1.283057;Kurtosis_quant_stop=1.601720;SVTYPE=INS;SUPTYPE=AL,SR;SVLEN=327;STRANDS=+-;RE=16;REF_strand=20;AF=0.8	GT:DR:DV	0/1:4:16
chr20	61881913	10252	TGCCTGCATCTCGGCCTTGGGGACAGGGCTGGTGAGGCTGCTCTCTGGCAGGCAGGC	N	.	PASS	PRECISE;SVMETHOD=Snifflesv1.0.11;CHR2=chr20;END=61881970;STD_quant_start=0.000000;STD_quant_stop=0.000000;Kurtosis_quant_start=6.477673;Kurtosis_quant_stop=6.816923;SVTYPE=DEL;SUPTYPE=AL;SVLEN=-57;STRANDS=+-;RE=22;REF_strand=22;AF=1	GT:DR:DV	1/1:0:22
chr20	61925487	10253	N	GGTGTGGGGGAGGTGCGGGGAAGTGCGGGGGAGGGGGAGTGGGGGGAGGGAGTGCAGGGGGGAGTGTGGGAGGGAGTGCAGGGGAGGGGTGGGGAGGGGTGGGAGGGAGTGCAGGGGAAGGAGTGCAGGGAGGGGGGGAGTGTGGGGGAGGGGGTGCAGGGGAGGGAGTGCAGGAGGCA	.	PASS	IMPRECISE;SVMETHOD=Snifflesv1.0.11;CHR2=chr20;END=61925487;STD_quant_start=13.949910;STD_quant_stop=14.879516;Kurtosis_quant_start=-0.867547;Kurtosis_quant_stop=-1.239229;SVTYPE=INS;SUPTYPE=AL;SVLEN=189;STRANDS=+-;RE=10;REF_strand=13;AF=0.769231	GT:DR:DV	0/1:3:10
chr20	61966672	10254	TTCACCACAAGATGGCGGATCCCAGCCCTTCACCACAAGATGGCGGATCCCAGCC	N	.	PASS	IMPRECISE;SVMETHOD=Snifflesv1.0.11;CHR2=chr20;END=61966726;STD_quant_start=14.282857;STD_quant_stop=15.026643;Kurtosis_quant_start=2.106272;Kurtosis_quant_stop=1.699430;SVTYPE=DEL;SUPTYPE=AL;SVLEN=-54;STRANDS=+-;RE=14;REF_strand=15;AF=0.933333	GT:DR:DV	1/1:1:14
chr20	62081874	10255	N	<DUP>	.	PASS	PRECISE;SVMETHOD=Snifflesv1.0.11;CHR2=chr20;END=62081938;STD_quant_start=0.632456;STD_quant_stop=2.645751;Kurtosis_quant_start=4.957025;Kurtosis_quant_stop=0.462514;SVTYPE=DUP;SUPTYPE=SR;SVLEN=64;STRANDS=-+;RE=13;REF_strand=17;AF=0.764706	GT:DR:DV	0/1:4:13
chr20	62087167	10256	CCGGGAGGCCCCTCTGCTCACGGGCCCCCCACCTCCGGGAGACCCCTCTGCTCACGGGCCCCCCACCTCCGGGAGACCCCTGTGCTCACGGGCCCCCCACCTCCGGGAGGCCCCTCTGCTCACGGGCCCCCCACCTC	N	.	PASS	IMPRECISE;SVMETHOD=Snifflesv1.0.11;CHR2=chr20;END=62087303;STD_quant_start=34.422376;STD_quant_stop=34.252007;Kurtosis_quant_start=-0.531223;Kurtosis_quant_stop=-0.594444;SVTYPE=DEL;SUPTYPE=AL;SVLEN=-136;STRANDS=+-;RE=10;REF_strand=20;AF=0.5	GT:DR:DV	0/1:10:10
chr20	62118147	10257	N	<DUP>	.	PASS	PRECISE;SVMETHOD=Snifflesv1.0.11;CHR2=chr20;END=62118649;STD_quant_start=6.449806;STD_quant_stop=3.130495;Kurtosis_quant_start=3.851337;Kurtosis_quant_stop=6.497524;SVTYPE=DUP;SUPTYPE=SR;SVLEN=502;STRANDS=-+;RE=13;REF_strand=21;AF=0.619048	GT:DR:DV	0/1:8:13
chr20	62123202	10258	N	<DUP>	.	PASS	IMPRECISE;SVMETHOD=Snifflesv1.0.11;CHR2=chr20;END=62124225;STD_quant_start=102.544137;STD_quant_stop=100.885083;Kurtosis_quant_start=-1.549896;Kurtosis_quant_stop=-0.229459;SVTYPE=DUP;SUPTYPE=SR;SVLEN=1023;STRANDS=-+;RE=16;REF_strand=17;AF=0.941176	GT:DR:DV	1/1:1:16
chr20	62267537	10259	TACAAAATTAGCCAGGTGGTGCATGCCTGTAATCCCAGCTACTCGGGAGGCCGAGGCTGGAGAATCGCTTGAATCCAGGAGGTGGAGGTTACAGTGAGTCGAGATCATGCCATTGCACTCCAGCCTGGGCAACAAGAGCGAAACTCTGTCTCAAAAAATAAAATAAAATAAAATACATTCACAAGGCCGGGCACTGTGGCTCACGCCTGTAATCCCAGCTACTTGGGAGACTGAGGCAGGAGAATCGCTTATAACCTGGGAGGTGGAGGTTGCAGTGAGCTGAGATCACACCGCTACACTCTAGCTTGGGCAACAAGAGTGAAACTCCGTCTCAAAAAAGTAAAATAAGGCCAGGCATGGTGGCCCACACCTGTAATCCCAGCACTTTAGGAGGCCAAGGCGGTCGGATCACGAGGTCAGGAGTTCGAGACCAGCCTGGCCAACATGATGAAACCCCGTCTCTACTAGCCTAGCCAACATGGGGAAACCCTGTCTCTACTAAAA	N	.	PASS	PRECISE;SVMETHOD=Snifflesv1.0.11;CHR2=chr20;END=62268045;STD_quant_start=8.746428;STD_quant_stop=9.230385;Kurtosis_quant_start=1.129448;Kurtosis_quant_stop=0.679463;SVTYPE=DEL;SUPTYPE=AL,SR;SVLEN=-508;STRANDS=+-;RE=14;REF_strand=14;AF=1	GT:DR:DV	1/1:0:14
chr20	62354644	10260	TCCCTTCTCCTATGACACAGCTCCATCCTCCCTTCTCCTATGACACAGCTCCATCCTCCCTTCTCCTATGACACAGCTCCATC	N	.	PASS	IMPRECISE;SVMETHOD=Snifflesv1.0.11;CHR2=chr20;END=62354728;STD_quant_start=10.931606;STD_quant_stop=11.924764;Kurtosis_quant_start=4.178239;Kurtosis_quant_stop=3.874027;SVTYPE=DEL;SUPTYPE=AL;SVLEN=-84;STRANDS=+-;RE=12;REF_strand=16;AF=0.75	GT:DR:DV	0/1:4:12
chr20	62378733	10261	N	TTGGAAGGGGGCAGGGGTGAGCAGGGGCCTGAGTGAGTGGGGGGCAGGTGGTGAGCAGGGCCAGGTGGAGGTTGGAAGGGGGGGGCAGGGGGTGAGCAGGCCTGGTGGAGGTG	.	PASS	IMPRECISE;SVMETHOD=Snifflesv1.0.11;CHR2=chr20;END=62378733;STD_quant_start=38.503247;STD_quant_stop=21.635619;Kurtosis_quant_start=-0.677165;Kurtosis_quant_stop=-0.517463;SVTYPE=INS;SUPTYPE=AL;SVLEN=110;STRANDS=+-;RE=11;REF_strand=11;AF=1	GT:DR:DV	1/1:0:11
chr20	62402326	10262	GCCACGCCGCTCGAACCACAGCAGGGGCCACGTCAGCAGGAGGTCGCAAGTCAGCACCGGCCACGCCCGGC	N	.	PASS	IMPRECISE;SVMETHOD=Snifflesv1.0.11;CHR2=chr20;END=62402397;STD_quant_start=14.764823;STD_quant_stop=12.537942;Kurtosis_quant_start=-1.845024;Kurtosis_quant_stop=-1.633524;SVTYPE=DEL;SUPTYPE=AL;SVLEN=-71;STRANDS=+-;RE=15;REF_strand=15;AF=1	GT:DR:DV	1/1:0:15
chr20	62408372	10263	ACGGTTCCACCACACGCCACGGTTCCACCACACGCCACGGTTCCAGCACACGCCACGGTTCCACCACACGCCACGGTTCCAGCACACGC	N	.	PASS	IMPRECISE;SVMETHOD=Snifflesv1.0.11;CHR2=chr20;END=62408461;STD_quant_start=13.300376;STD_quant_stop=12.720063;Kurtosis_quant_start=-1.656435;Kurtosis_quant_stop=-1.878049;SVTYPE=DEL;SUPTYPE=AL;SVLEN=-89;STRANDS=+-;RE=19;REF_strand=19;AF=1	GT:DR:DV	1/1:0:19
chr20	62478664	10264	N	AATAACACACCGACACACAGAGACACACACACACTGACACAGAGACACACACAGACACTCGACATACATGCAGAGACACACACACAGACACACACACTGACACAGAGACACAC	.	PASS	IMPRECISE;SVMETHOD=Snifflesv1.0.11;CHR2=chr20;END=62478664;STD_quant_start=17.432728;STD_quant_stop=13.431307;Kurtosis_quant_start=2.381065;Kurtosis_quant_stop=3.685420;SVTYPE=INS;SUPTYPE=AL;SVLEN=105;STRANDS=+-;RE=16;REF_strand=18;AF=0.888889	GT:DR:DV	1/1:2:16
chr20	62481193	10265	GCCCCGCCAACCAACCACGCATCTGCCACCTCCGCTGCCGCCGGGTC	N	.	PASS	IMPRECISE;SVMETHOD=Snifflesv1.0.11;CHR2=chr20;END=62481249;STD_quant_start=10.454664;STD_quant_stop=10.449880;Kurtosis_quant_start=-0.294762;Kurtosis_quant_stop=-0.434713;SVTYPE=DEL;SUPTYPE=AL;SVLEN=-56;STRANDS=+-;RE=15;REF_strand=16;AF=0.9375	GT:DR:DV	1/1:1:15
chr20	62504407	10266	N	GGACGGCCGGGCGCGGTGGCTCACGCCTGTAATCCCAGCACTTTGGAGGCCCGGGCGGGTGGATGTAGTCGAGGTCAGACCATCCTGGCTAACAAGTGGCTCCGTCTCTAAAAAACTCTAAAAAAATTAGCCGGGCGGCAGTGGCGGCGCTGTAGTCCCAGCTTCGAGGTGGTGGAAGAATGGCGATAATTTCAGGAAGCGAGCTTGCAGTGGCAGATTCGCCACTGCAGTCCACACAGTCCGCCTGGGCGACAGGGCGGAACTCGTCTCAAAAAAAAAAACT	.	PASS	IMPRECISE;SVMETHOD=Snifflesv1.0.11;CHR2=chr20;END=62504410;STD_quant_start=2.880972;STD_quant_stop=20.097263;Kurtosis_quant_start=0.739861;Kurtosis_quant_stop=0.521067;SVTYPE=INS;SUPTYPE=AL,SR;SVLEN=283;STRANDS=+-;RE=13;REF_strand=15;AF=0.866667	GT:DR:DV	1/1:2:13
chr20	62579898	10267	N	<DUP>	.	PASS	IMPRECISE;SVMETHOD=Snifflesv1.0.11;CHR2=chr20;END=62580081;STD_quant_start=14.042792;STD_quant_stop=23.056452;Kurtosis_quant_start=3.918245;Kurtosis_quant_stop=1.138072;SVTYPE=DUP;SUPTYPE=SR;SVLEN=183;STRANDS=-+;RE=10;REF_strand=17;AF=0.588235	GT:DR:DV	0/1:7:10
chr20	62719929	10268	N	<DUP>	.	PASS	IMPRECISE;SVMETHOD=Snifflesv1.0.11;CHR2=chr20;END=62720341;STD_quant_start=3.860052;STD_quant_stop=14.247807;Kurtosis_quant_start=6.605600;Kurtosis_quant_stop=5.201329;SVTYPE=DUP;SUPTYPE=SR;SVLEN=412;STRANDS=-+;RE=14;REF_strand=27;AF=0.518519	GT:DR:DV	0/1:13:14
chr20	62754834	10269	N	TTTTGAGTTTCCTGAGAAAGCCTGGAGGGGAACA	.	PASS	PRECISE;SVMETHOD=Snifflesv1.0.11;CHR2=chr20;END=62754834;STD_quant_start=8.043631;STD_quant_stop=7.348469;Kurtosis_quant_start=-0.184457;Kurtosis_quant_stop=0.018330;SVTYPE=INS;SUPTYPE=AL;SVLEN=33;STRANDS=+-;RE=14;REF_strand=19;AF=0.736842	GT:DR:DV	0/1:5:14
chr20	62762768	10270	TGAGTAGACACACTGGAGTATCCAGGCATGTTCATGTGTGTG	N	.	PASS	IMPRECISE;SVMETHOD=Snifflesv1.0.11;CHR2=chr20;END=62762808;STD_quant_start=10.587729;STD_quant_stop=9.994999;Kurtosis_quant_start=0.269631;Kurtosis_quant_stop=0.267713;SVTYPE=DEL;SUPTYPE=AL;SVLEN=-40;STRANDS=+-;RE=11;REF_strand=17;AF=0.647059	GT:DR:DV	0/1:6:11
chr20	62763188	10271	TCATGTCCTATGAGACCCCCTCACTGTCCACCCTCATGTCCTGTAGAGACCCCCTCACTGTCCACTCTCATGGCCTATAGAGACCCCCTCACTGTCCACCCTCATGGCCTGTAGAGACCCCCTCACTGTCCACCCTCATGTCCTATAGAGACCCCCTCACTGTCCACCCTCATGTCCTATAGAGACCCCCTCACTGTCCACCCTCATGGCCTGTAGAGACCCCCTCACTGTCCACCCTCATGTCCTATGAGACCCCCTCACTGTCCACCCTCGTGTCCTATAGAGACCCCCTCACTGTCCACCCTCATGTCCTATAGAGACCCCCTCACTGTCCACCCTCATGTCCTATAGAGACCCCCTCACTGTCCACCCTCATGTCCTGTAGAGACCCCCTCACTGTCCACCCTCATGTCCTATGAGACCCCCTCACTGTCCACCCTCGTGTCCTATAGAGACCCCCTCACTGTCCACCCTCATGTCCTATAGAGACCCCCTCACTGTCCACCCTCATGTCCTATGAGACCCCCTCACTGTCCACCCTCATGTCCTATAGAGACCCCCTCACTGTCCACTCTCATGTCCTATAGAGACCCCCTCACTGTCCACCCTCATGGCCTATGAGACCCCCTCACTGTCCACTCTCATGGCCTATAGAGACCCCCTCACTGTCCACCCTCATGGCCTATAGAGACCCCCTCACTGTCCACCCTCATGGCCTGTAGAGACCCCCTCACTGTCCACCCTCATGTCCTATAGAGACCCCCTCACTGTCCACCCTCATGGCCTGTAGAGACCCCCTCACTGTCCACCCTCATGGCCTATGAGACCCCCTCACTGTCCACCCTCATGTCCTATGAGACCCCCTCACTGTCCACCCTCATGTCCTATAGAGACCCCCTCACTGTCCACCCTCGTGTCCTATAGAGACCCCCTCACTGTCCACCCTCATGTCCTATAGAGACCCCCTCACTGTCCGCCCTCATGTCCTATGAGACCCCCTCACTGTCCACCCTCATGTCCTATAGAGACCCCCTCACTGTCCACCCTCATGGCCTGTAGAGACCCCCTCACTGTCCGCCCTCATGTCCTATGAGACCCCCTCACTGTCCACCCTCATGTCCTGTAGAGACCCCCTCACTGTCCACCCTCATGTCCTATAGAGACCCCCTCACTGTCCACCCTCATGTCCTATGAGACCCCCTCACTGTCCACCCTCATGTCCTATGAGACCCCCTCACTGTCCACCCTCATGTCCTATGAGACCCCTCACTGTCCACCCTCATGTCCTATGAGACCCCCTCACTGTCCACCCTCATGTCCTATGAGACCCCCTCACTGTCCACTCTCATGTCCTATGAGACCCCTCACTGTCCACCCTCATGTCCTATAGAGACCCCCTCACTGTCCACCCTCATGGCCTGTAGAGACCCCCTCACTGTCAACTCTC	N	.	PASS	IMPRECISE;SVMETHOD=Snifflesv1.0.11;CHR2=chr20;END=62764568;STD_quant_start=160.667669;STD_quant_stop=194.294622;Kurtosis_quant_start=6.994036;Kurtosis_quant_stop=4.954097;SVTYPE=DEL;SUPTYPE=AL,SR;SVLEN=-1380;STRANDS=+-;RE=10;REF_strand=17;AF=0.588235	GT:DR:DV	0/1:7:10
chr20	62767811	10272	TTTAGCCGTTATTGAGGGACATCGAGGTTGCTTGGTGTGGCGGCCCCTGACC	N	.	PASS	PRECISE;SVMETHOD=Snifflesv1.0.11;CHR2=chr20;END=62767862;STD_quant_start=8.977750;STD_quant_stop=7.661593;Kurtosis_quant_start=-0.504268;Kurtosis_quant_stop=-0.397874;SVTYPE=DEL;SUPTYPE=AL;SVLEN=-51;STRANDS=+-;RE=11;REF_strand=14;AF=0.785714	GT:DR:DV	0/1:3:11
chr20	62778952	10273	N	AGAACAGCTCTGAGCAATTCCAGCTTCAACAGGTCAC	.	PASS	IMPRECISE;SVMETHOD=Snifflesv1.0.11;CHR2=chr20;END=62778952;STD_quant_start=8.573214;STD_quant_stop=11.247222;Kurtosis_quant_start=-0.754265;Kurtosis_quant_stop=-1.641230;SVTYPE=INS;SUPTYPE=AL;SVLEN=40;STRANDS=+-;RE=14;REF_strand=14;AF=1	GT:DR:DV	1/1:0:14
chr20	62809925	10274	N	TGTTATTCAGTGGGATACCCTTCAACGTGAGCACTGAGCCGTTATTCGTGATGCCCCTTCAACGTGGGAGTACCTGAGTCATATTCGTGGGATACCCTTCAACGTGGGGAGCACTGAGCCGTTATTCGGTGGGATACCCTTCAACGTGAGCACTCGAGCTATTCGTGATACCCTTCAACGTGGAGCACCTGAGC	.	PASS	IMPRECISE;SVMETHOD=Snifflesv1.0.11;CHR2=chr20;END=62809925;STD_quant_start=62.441973;STD_quant_stop=65.523278;Kurtosis_quant_start=0.063711;Kurtosis_quant_stop=-0.190104;SVTYPE=INS;SUPTYPE=AL;SVLEN=198;STRANDS=+-;RE=14;REF_strand=24;AF=0.583333	GT:DR:DV	0/1:10:14
chr20	62822028	10275	N	AAGTAGGGACTAAAGATGGGCAGCTTTTATCTCTAATCCCAGCACTTTAGGGAGAGTAGAGGCAGGTGGATCACTTGAGGTCAAGAGTTCAGACCAGCCTGGCCAACATGAGGTGAAACCCAGTCTTTACTAAAAACACAAGTGCTTGGGCATGGTGGCATCGCCTGTAATCTATTTGGGGATCCCAGCTAAGGCAGGAGGATCACTTGAGCCTGGGAAGTCAAGGCTGCAGTGAGCAGATTGTGCCTGCACTCAGCCTGGGTGCAGATCTTATCTC	.	PASS	IMPRECISE;SVMETHOD=Snifflesv1.0.11;CHR2=chr20;END=62822030;STD_quant_start=102.972812;STD_quant_stop=104.536118;Kurtosis_quant_start=-0.951165;Kurtosis_quant_stop=-0.860810;SVTYPE=INS;SUPTYPE=AL;SVLEN=281;STRANDS=+-;RE=12;REF_strand=21;AF=0.571429	GT:DR:DV	0/1:9:12
chr20	62864563	10276	N	TTTCCTTCTTTCCTCTCCCTTCCCTTCCTCCCTCTCCTTCCCCTTTCCCTCCTCCTCTTCCTCCTCTCTCTCCTCCCCTCCCTCTTCCGCCCTCCCCTCCTCCCTCCTCCTCCTTCCCTCCTCCTCCCTCCTCCTCCCCTCCTCCCCTCCCTCCTCCCTTCCTCCTCTCCCCTCCTCCCTCCTCCCCTCCTCCCTCCCCTCCTCCCTCCCTCCCCCTCCTCCTCCTCCCCTCCCTCCTCCTCCCTCCCTCCCTCCTTCCCTCCTCTCCCTCCTTCCCCTCCCTCTCCCTCCCTCCTCCTCCCCTCCTCCCCTCCTCTCCCTCCCTTCCCTC	.	PASS	IMPRECISE;SVMETHOD=Snifflesv1.0.11;CHR2=chr20;END=62864563;STD_quant_start=121.814203;STD_quant_stop=133.290285;Kurtosis_quant_start=1.400207;Kurtosis_quant_stop=-0.129195;SVTYPE=INS;SUPTYPE=AL;SVLEN=334;STRANDS=+-;RE=10;REF_strand=18;AF=0.555556	GT:DR:DV	0/1:8:10
chrY	13447662	10277	N	<DUP>	.	PASS	IMPRECISE;SVMETHOD=Snifflesv1.0.11;CHR2=chrY;END=13451695;STD_quant_start=98.467761;STD_quant_stop=19.702792;Kurtosis_quant_start=4.470908;Kurtosis_quant_stop=6.605151;SVTYPE=DUP;SUPTYPE=SR;SVLEN=4033;STRANDS=-+;RE=11;REF_strand=51;AF=0.215686	GT:DR:DV	0/0:40:11
chrY	58972671	10278	TTCGATTCCCTTCCATTCGATTCTATTCCATTCGATTCTATTCCAT	N	.	PASS	IMPRECISE;SVMETHOD=Snifflesv1.0.11;CHR2=chrY;END=58972743;STD_quant_start=23.375201;STD_quant_stop=18.541845;Kurtosis_quant_start=5.154066;Kurtosis_quant_stop=-1.257992;SVTYPE=DEL;SUPTYPE=AL;SVLEN=-72;STRANDS=+-;RE=13;REF_strand=53;AF=0.245283	GT:DR:DV	0/0:40:13
chrY	58974088	10279	TATTCCATTCCATTAAATTTGAATCCATTCCATTCCATTCCAGTCCATTCCTTTCAAGTCCATTCAATTCCATTCCGTTCGAATTCATTCCATTCCATTCCATTTGATTCCATTCCATGCCATTCCATTCAATTCAATTCCATTCGATTCCATTCCATTCAAATCAATTCCATTCCAATCCATTC	N	.	PASS	IMPRECISE;SVMETHOD=Snifflesv1.0.11;CHR2=chrY;END=58974261;STD_quant_start=18.944656;STD_quant_stop=9.721111;Kurtosis_quant_start=1.372153;Kurtosis_quant_stop=1.186039;SVTYPE=DEL;SUPTYPE=AL;SVLEN=-173;STRANDS=+-;RE=16;REF_strand=50;AF=0.32	GT:DR:DV	0/1:34:16
chrY	58977196	10280	N	<DEL>	.	PASS	IMPRECISE;SVMETHOD=Snifflesv1.0.11;CHR2=chrY;END=58993657;STD_quant_start=3.016621;STD_quant_stop=79.896183;Kurtosis_quant_start=2.703417;Kurtosis_quant_stop=6.897082;SVTYPE=DEL;SUPTYPE=SR;SVLEN=-16461;STRANDS=+-;RE=10;REF_strand=64;AF=0.15625	GT:DR:DV	0/0:54:10
chrY	58981039	10281	N	CCAGCTCACATTTCTTTTCACCATTCCCATTGCATTGCATTCCATTCCATCCCATTCCATTCCTCTCTATTTCACCCACCTACTCCACTCCCATGCCACTCCATCCTTATCTCCATTCGACTCTGTTCCACTCCACTCAACTCCAATCAACTCCCATTCCATTCCATTCCATACCATTTCACTCCATTACATTCCATAGCTTCCTTTCCACAGGATATCTCCGTGTCACCCAGGCTGACTGCAGTAGCACT	.	PASS	IMPRECISE;SVMETHOD=Snifflesv1.0.11;CHR2=chrY;END=58981044;STD_quant_start=9.486833;STD_quant_stop=12.066483;Kurtosis_quant_start=2.811326;Kurtosis_quant_stop=0.734936;SVTYPE=INS;SUPTYPE=AL;SVLEN=246;STRANDS=+-;RE=13;REF_strand=51;AF=0.254902	GT:DR:DV	0/0:38:13
chrY	58982005	10282	N	TCCATTCCCACTCCCTCCATTCCATTCCACTCTACTCCACTCCTCCACGCCATAATTTCCACTCCACACC	.	PASS	IMPRECISE;SVMETHOD=Snifflesv1.0.11;CHR2=chrY;END=58982005;STD_quant_start=34.885527;STD_quant_stop=19.000000;Kurtosis_quant_start=-1.976616;Kurtosis_quant_stop=-1.414801;SVTYPE=INS;SUPTYPE=AL;SVLEN=86;STRANDS=+-;RE=16;REF_strand=47;AF=0.340426	GT:DR:DV	0/1:31:16
chrY	58989982	10283	N	CTTGCCTACAGGGGACTTTTTGACATAGTTTCTGCACCATCACCCGGGTGATGGCAATCCTTTCTCTATGTCTCT	.	PASS	PRECISE;SVMETHOD=Snifflesv1.0.11;CHR2=chrY;END=58989986;STD_quant_start=6.395311;STD_quant_stop=6.603030;Kurtosis_quant_start=-1.137217;Kurtosis_quant_stop=-1.313284;SVTYPE=INS;SUPTYPE=AL;SVLEN=67;STRANDS=+-;RE=16;REF_strand=26;AF=0.615385	GT:DR:DV	0/1:10:16
chrY	58996136	10284	N	ACAGGGGGTATTTGTGACATGCCTCTGCACTGGTCTCCTAGGTGATGTAACTGTTTTGTAGGGTCTGCCTACAGGTTCGTTTCTGATATGTCTCTGAAGTGATCACAGAGGGATGTGGCCAACCCTTTTCTAGGCTGTGCCAACAGGGGTATTGTAACATATCTCTGCAATGATCACACAGGTGATTAACCCTTTCTAGGCTCTGTCTACAGGAAATTAGCGATATCACTGCACTGATCACTTGATGTAATCTTCTCTACAGGCTGCTTTCAGGGGCTTTGTGAAATACCTCTGCACTGATCAAGTAGTGATGTAACTCTTTTTCTGGAGGCTTTGCCCAGGGGGCATTGTTACATTTCTCTGCACTGATCACCCAGGTAATGCAACTCTTGTCTACGCTCTGCCTACAAGGGCATTGTGACATATCACTACACTGATCACACAGGTGATGGGACTCTTGTCTACCTCTGCCTACAGGTGTCTTTGTGACATATCTCTGCACTGATCACTCAGGTGATGGGACTGGCCTCTATACTCT	.	PASS	IMPRECISE;SVMETHOD=Snifflesv1.0.11;CHR2=chrY;END=58996136;STD_quant_start=30.108138;STD_quant_stop=77.138836;Kurtosis_quant_start=-1.945100;Kurtosis_quant_stop=-2.081686;SVTYPE=INS;SUPTYPE=AL;SVLEN=412;STRANDS=+-;RE=19;REF_strand=47;AF=0.404255	GT:DR:DV	0/1:28:19
chrY	58996535	10285	N	ATTGTCTTGCTCTGCTTAAAGGCCTTGTCATATACCTGCACTGACTCCACCCAGGTAACT	.	PASS	IMPRECISE;SVMETHOD=Snifflesv1.0.11;CHR2=chrY;END=58996535;STD_quant_start=10.517385;STD_quant_stop=8.338972;Kurtosis_quant_start=1.047603;Kurtosis_quant_stop=1.987019;SVTYPE=INS;SUPTYPE=AL;SVLEN=65;STRANDS=+-;RE=26;REF_strand=49;AF=0.530612	GT:DR:DV	0/1:23:26
chrY	58997468	10286	N	CCCCAGGAAAGAGAATTTTGCTAGGGTCGGCTTACAGGGGCCAGATCTCTGCACCATCA	.	PASS	PRECISE;SVMETHOD=Snifflesv1.0.11;CHR2=chrY;END=58997468;STD_quant_start=2.521338;STD_quant_stop=3.535534;Kurtosis_quant_start=-0.400996;Kurtosis_quant_stop=0.171595;SVTYPE=INS;SUPTYPE=AL;SVLEN=70;STRANDS=+-;RE=29;REF_strand=53;AF=0.54717	GT:DR:DV	0/1:24:29
chrY	59002943	10287	N	TATTAAAATTTCAATCAACAGTCACAAAGCAGACTAATAAAGCAGAAAAAATTTATACA	.	PASS	PRECISE;SVMETHOD=Snifflesv1.0.11;CHR2=chrY;END=59002945;STD_quant_start=0.000000;STD_quant_stop=1.163160;Kurtosis_quant_start=0.775486;Kurtosis_quant_stop=0.438524;SVTYPE=INS;SUPTYPE=AL;SVLEN=57;STRANDS=+-;RE=35;REF_strand=71;AF=0.492958	GT:DR:DV	0/1:36:35
chrY	59004466	10288	GAAAGAAAGAAAGAAAGAAAGAAAGAAAGAAAGAAAGAAAGAAAGAAAGAAAGGAAAGAAAAGAAAGAAAAGAAAGAAAGAAAAGAAAGAAAGAAAGAAAGAAAAGAAAGAAAGAAGGAAAGAAGGAAAGAAGGAAAGAAGGAAAGAAGGAAGGAAAGAAAGAA	N	.	PASS	PRECISE;SVMETHOD=Snifflesv1.0.11;CHR2=chrY;END=59004634;STD_quant_start=1.697749;STD_quant_stop=5.417835;Kurtosis_quant_start=0.309558;Kurtosis_quant_stop=-1.365512;SVTYPE=DEL;SUPTYPE=AL;SVLEN=-168;STRANDS=+-;RE=35;REF_strand=62;AF=0.564516	GT:DR:DV	0/1:27:35
chrY	59013759	10289	N	GTAGCTGGGATTACAGGTAACTTCCGCCACACCTAAAGGAATTTTTGTATTTTAGTAGAGACGGGGTTTCACCATGTTGGCCAGGATGGTCTCTATCTTGACTCCGGTGATCTGCCTGCCTCAGCTCCCAA	.	PASS	PRECISE;SVMETHOD=Snifflesv1.0.11;CHR2=chrY;END=59013759;STD_quant_start=0.000000;STD_quant_stop=3.098387;Kurtosis_quant_start=-1.394448;Kurtosis_quant_stop=-1.595168;SVTYPE=INS;SUPTYPE=AL;SVLEN=131;STRANDS=+-;RE=30;REF_strand=45;AF=0.666667	GT:DR:DV	0/1:15:30
chr1	121484057	10290	N	<DUP>	.	PASS	IMPRECISE;SVMETHOD=Snifflesv1.0.11;CHR2=chr1;END=121485435;STD_quant_start=89.913450;STD_quant_stop=0.000000;Kurtosis_quant_start=-1.705915;Kurtosis_quant_stop=1.836184;SVTYPE=DUP;SUPTYPE=SR;SVLEN=1378;STRANDS=-+;RE=71;REF_strand=429;AF=0.165501	GT:DR:DV	0/0:358:71
chr19	269777	10291	CCCACGCTACCCGGATGGACCTCACAGGCACACTGCTTCATGAGAGAGAAAGTCATGACCTATCCACCCACGCCACCTGGATGGACCTCACAGGCACACTGCTTCATGAGAGAGAAAGAAAGGCATGACCTATCCACCCACGCTACCCGGATGGACCTCACAGGCACACTGCTTCATGAGAGAGAAAGTCATGACCTATCCAC	N	.	PASS	IMPRECISE;SVMETHOD=Snifflesv1.0.11;CHR2=chr19;END=269976;STD_quant_start=51.745531;STD_quant_stop=50.447002;Kurtosis_quant_start=-0.120427;Kurtosis_quant_stop=0.254206;SVTYPE=DEL;SUPTYPE=AL,SR;SVLEN=-199;STRANDS=+-;RE=15;REF_strand=19;AF=0.789474	GT:DR:DV	0/1:4:15
chr19	291524	10292	N	AGGGAGGGAGAGGGAGGGCAAGTGAGGGAGGAGGAGGGAGGGAGGGGAGGAGGGGGACGGCAGCGGGCGGGCAGGGGAGCGGCGGGCGGGGCGGGGAGGGAGGGCAGCAGGGGAGAGGGGAGGAGGGAGGGAGGAGGGGAGGAGGGAGGTGGAGGGGGAGGAGGGGAGGGGGGACGGCAGCGGCGGGCAGGGAGCGGCGGGCAGGGGAGCGGCGGGCGGGGCGGGGAGGAGGGGAGGGAGGGGAAGGGAGTGAGGGGGTGAGG	.	PASS	IMPRECISE;SVMETHOD=Snifflesv1.0.11;CHR2=chr19;END=291524;STD_quant_start=59.556696;STD_quant_stop=57.987930;Kurtosis_quant_start=-0.063711;Kurtosis_quant_stop=1.119826;SVTYPE=INS;SUPTYPE=AL;SVLEN=256;STRANDS=+-;RE=11;REF_strand=14;AF=0.785714	GT:DR:DV	0/1:3:11
chr19	300177	10293	GGGCCGTGACACCAGTGACTGGAGGGACTGTGGGACACCCATGGCCGTGACACCAGTGACTGGAGGGACTGTGGGTCACCCATGGCCGTGACACCAGTGACTGGAGGGACTGTGGGACACCCATGGCCGTGACACCAGTGACTGGAGAGACTGTGGGACACCCATGGCCGTGACACCAGTGACTGGAGGGACTGTGGGTCACCCAGGGCCGTGACACCAGTGACTGGAGAGACTGTGGGACACCCAGGGCCGTGACACCAGTGACTGGAGGGACTGTGGGACACCCATGGCCGTGACACCAGTGACTGGAGGGACTGTGGGTCACCCAG	N	.	PASS	IMPRECISE;SVMETHOD=Snifflesv1.0.11;CHR2=chr19;END=300506;STD_quant_start=35.549965;STD_quant_stop=39.362419;Kurtosis_quant_start=6.673401;Kurtosis_quant_stop=6.182858;SVTYPE=DEL;SUPTYPE=AL,SR;SVLEN=-329;STRANDS=+-;RE=11;REF_strand=14;AF=0.785714	GT:DR:DV	0/1:3:11
chr19	377088	10294	N	<DUP>	.	PASS	IMPRECISE;SVMETHOD=Snifflesv1.0.11;CHR2=chr19;END=377557;STD_quant_start=115.377207;STD_quant_stop=115.614878;Kurtosis_quant_start=-1.152372;Kurtosis_quant_stop=-1.080897;SVTYPE=DUP;SUPTYPE=SR;SVLEN=469;STRANDS=-+;RE=14;REF_strand=17;AF=0.823529	GT:DR:DV	1/1:3:14
chr19	394026	10295	TTCATGGGAAGGATGATGGGAAGGATGATGGGAAGGATGACGGGAAGGATGATGGGGAAGGATGATGGGGAAGGATGATGGGGAAGGATGATGGGAAGGTTCATGGGAAGGATGATGGGAAGGATGATGGGAAGGATGACGGGAAGGATGATGGGGAAGGATGATGGGGAAGGATGATGGGAAGGATGATGGGAAGGATGATGGGAAGGGTGATGGAGAAGGGTGATGGGAAGGATGATGGGGAAGGTTGATGGGAAGGATGATGGGAAGGATGATGGGGAAGGATGATGGGAAGGTGATGGAGAAGGATGATGGGAAAGGTGATGGTGAAAGATGACAGGATGGGTGATGGGAAGGATGATAATGAGAAGGATAATGAGAAGGACAATGGGGAAAGATGATGGGGAAGGATGACTGGAAAGACAATGGGAGAGATGGGGAAGGAGGATGGGAAGAATGACAGGGAAGGATGATGGGAGGATGACTGGAGAGGATTTAACAGAAGAGAGGATGGAGAAGGAAGATGGGAAGGATGATGGGGAAGGATGATGGAGAAGGATGATGGGGAAGGATGATGGGAAGGATGATGGAGAAGGATGAAGGGAAG	N	.	PASS	IMPRECISE;SVMETHOD=Snifflesv1.0.11;CHR2=chr19;END=394633;STD_quant_start=192.100495;STD_quant_stop=130.039609;Kurtosis_quant_start=-0.968450;Kurtosis_quant_stop=0.056597;SVTYPE=DEL;SUPTYPE=AL,SR;SVLEN=-607;STRANDS=+-;RE=13;REF_strand=17;AF=0.764706	GT:DR:DV	0/1:4:13
chr19	399768	10296	CTCACTCTTCCAGGGTTCCCAGGCCCACCCTCACTCTTCCAGGGGTCCCCAGGCCCACCCTCACTCTTCCAGGGGTTCCCAGGCCCACCCTCACTCTTGCAGGGGTTCCCAGGCCCACCCTCACTCTTCCAGGGGTCCCCAGGCCCACCCTCACTCTTCCAGGGGTCCCCAGGCCCACCCTCACTCTTCCAGGGGTCCCCAGGCCCACCCTCACTCTTCCAGGGTTCCCAGGCCCACCCTCACTCTTCCAGGGTTCCCAGGCCCACCCTCACTCTTCCAGGGTTCCCAGGCCCACCCTCACTCTTCCAGGGTTCCCAGGCCCACCCTCACTCTTCCAGGGTTCCCAGGCCCACCCTCACTCTTCCAGGGTTCCCAGGCCCACCCTCACTCTTCCAGGGGTCCCCAGGCCCACCCTCACTCTTCCAGGGGTTCCCAGGCCCACCCTCACTCTTGCAGGGGTTCCCAGGCCCACCCTCACTCTTCCAGGGGTCCCCAGGCCCACCCTCACTCTTCCAGGGGTCCCCAGGCCCACCCTCACTCTTCCAGGGGTCCCCAGGCCCACCCTCACTCTTCCAGGGTTCCCAGGCCCACCCTCACTCTTCCAGGGTTCCCAGGCCCACCCTCACTCTTCCAGGGGTCCCCAGGCCCACCCTCACTCTTCCAGGGGTTCCCAGGCCCACCCTCACTCTTGCAGGGGTTCCCAGGCCCACCCTCACTCTTCCAGGGGTCCCCAGGCCCACCC	N	.	PASS	IMPRECISE;SVMETHOD=Snifflesv1.0.11;CHR2=chr19;END=400526;STD_quant_start=156.324342;STD_quant_stop=164.680296;Kurtosis_quant_start=3.869068;Kurtosis_quant_stop=4.266263;SVTYPE=DEL;SUPTYPE=AL,SR;SVLEN=-758;STRANDS=+-;RE=10;REF_strand=15;AF=0.666667	GT:DR:DV	0/1:5:10
chr19	410769	10297	N	<DUP>	.	PASS	IMPRECISE;SVMETHOD=Snifflesv1.0.11;CHR2=chr19;END=411342;STD_quant_start=128.435976;STD_quant_stop=133.512546;Kurtosis_quant_start=1.727827;Kurtosis_quant_stop=2.472437;SVTYPE=DUP;SUPTYPE=SR;SVLEN=573;STRANDS=-+;RE=10;REF_strand=12;AF=0.833333	GT:DR:DV	1/1:2:10
chr19	457092	10298	N	<DUP>	.	PASS	IMPRECISE;SVMETHOD=Snifflesv1.0.11;CHR2=chr19;END=457403;STD_quant_start=144.445491;STD_quant_stop=178.105867;Kurtosis_quant_start=0.259542;Kurtosis_quant_stop=0.456951;SVTYPE=DUP;SUPTYPE=SR;SVLEN=311;STRANDS=-+;RE=11;REF_strand=23;AF=0.478261	GT:DR:DV	0/1:12:11
chr19	468917	10299	N	GGGCCAGATGCGACTCAGACCTCCCGGCAATCATCAAACCTTTGCCCTCCCTGAGAGTCCGTAGCCGCGCAATTAAT	.	PASS	IMPRECISE;SVMETHOD=Snifflesv1.0.11;CHR2=chr19;END=468918;STD_quant_start=30.805844;STD_quant_stop=35.821781;Kurtosis_quant_start=-1.315191;Kurtosis_quant_stop=-1.334285;SVTYPE=INS;SUPTYPE=AL;SVLEN=76;STRANDS=+-;RE=15;REF_strand=22;AF=0.681818	GT:DR:DV	0/1:7:15
chr19	479665	10300	N	AGGTGCTTGACTAATTTTAGTAGAGGCAGGTTTCTCCATGTTGGCCAGGCTGGTCACCGATCTCCTGACCTCGTGATCCGCCTGCCTCGGCCTCCCAAAGTGCTACAGGATTACAGGCGTGAGCCAC	.	PASS	IMPRECISE;SVMETHOD=Snifflesv1.0.11;CHR2=chr19;END=479671;STD_quant_start=70.461337;STD_quant_stop=70.007142;Kurtosis_quant_start=-1.945962;Kurtosis_quant_stop=-1.913462;SVTYPE=INS;SUPTYPE=AL;SVLEN=123;STRANDS=+-;RE=16;REF_strand=20;AF=0.8	GT:DR:DV	0/1:4:16
chr19	513650	10301	CACCTACTGCATACTGGCCCTGCATTACTGAG	N	.	PASS	PRECISE;SVMETHOD=Snifflesv1.0.11;CHR2=chr19;END=513682;STD_quant_start=6.610598;STD_quant_stop=5.403702;Kurtosis_quant_start=1.181301;Kurtosis_quant_stop=1.168178;SVTYPE=DEL;SUPTYPE=AL;SVLEN=-32;STRANDS=+-;RE=11;REF_strand=15;AF=0.733333	GT:DR:DV	0/1:4:11
chr19	534439	10302	CCCACGATCCAAGACCCCCTGAGTGCCCTCCCTGTCCAGACCTCAC	N	.	PASS	IMPRECISE;SVMETHOD=Snifflesv1.0.11;CHR2=chr19;END=534493;STD_quant_start=23.887235;STD_quant_stop=25.147564;Kurtosis_quant_start=-0.622612;Kurtosis_quant_stop=-0.960279;SVTYPE=DEL;SUPTYPE=AL;SVLEN=-54;STRANDS=+-;RE=13;REF_strand=17;AF=0.764706	GT:DR:DV	0/1:4:13
chr19	563982	10303	TCCAAGGGTCTCTATCCCACACACCCACAGACTCCAAGGGTCTCTATCCCACACACCCACAGACTCCGAGGGTCTCTATCCCACACACCCACAGACTCCGAGGGTCTCTATCCCCACACACCCACAGACTCCGAGGGTCTCTATCCCCACACACCCACAGACTCCGAGGGTCTCTATCCCACACACCCACAGACTCCGAGGGTCTCTATCCCCACACACCCACAGACTCCGAGGGTCTCTATCCCACACACCCACAGACTCCGAGGGTCTCTATCCCCACACACCCACAGACTCCGAGGGTCTCTATCCCACACACCCACAGACTCCGAGGGTCTCTATCCCACACACCCACAGACTCCGAGGGTCTCTATCCCACACACCCACAGACTCCGAGGGTCTCTATCCCACACACCCACAGACTCCGAGGGTCTCTATCCCACACACCCACAGACTCCGAGGGCATATATCCCACACACCCACAGACTCCGAGGGTCTCTATCCCCACACACCCACAGACTCCGAGGGTCTCTATCCCACACACCCACAGACTCCGAGGGTCTCTATCCCACACACCCACAGACTCTGAGGGCATATATCCCACACACCCACAGACTCCGAGGGTCTCTATCCCCACACACCCACAGA	N	.	PASS	IMPRECISE;SVMETHOD=Snifflesv1.0.11;CHR2=chr19;END=564628;STD_quant_start=53.937000;STD_quant_stop=53.758720;Kurtosis_quant_start=-0.358801;Kurtosis_quant_stop=-0.355211;SVTYPE=DEL;SUPTYPE=AL,SR;SVLEN=-646;STRANDS=+-;RE=14;REF_strand=19;AF=0.736842	GT:DR:DV	0/1:5:14
chr19	570596	10304	N	GGGTGGGGGAGGGGCGGAGGGGCGGGGTTGGGAGGCGGAGGGGCGGTGGGGAGGAGGCTGGAGGCTGAGGGGCGGTGGGGAGGCTGAGGGCGT	.	PASS	PRECISE;SVMETHOD=Snifflesv1.0.11;CHR2=chr19;END=570596;STD_quant_start=2.588436;STD_quant_stop=9.622889;Kurtosis_quant_start=-1.491155;Kurtosis_quant_stop=-2.095103;SVTYPE=INS;SUPTYPE=AL;SVLEN=114;STRANDS=+-;RE=21;REF_strand=23;AF=0.913043	GT:DR:DV	1/1:2:21
chr19	603069	10305	N	<DUP>	.	PASS	IMPRECISE;SVMETHOD=Snifflesv1.0.11;CHR2=chr19;END=603483;STD_quant_start=85.736223;STD_quant_stop=79.978122;Kurtosis_quant_start=-0.291980;Kurtosis_quant_stop=-1.573299;SVTYPE=DUP;SUPTYPE=SR;SVLEN=414;STRANDS=-+;RE=10;REF_strand=16;AF=0.625	GT:DR:DV	0/1:6:10
chr19	653108	10306	CCTGGCCCCACCGTGACGGGCGTCACCAGCGTCATCAGCGCCTTGGCTGAGCCC	N	.	PASS	PRECISE;SVMETHOD=Snifflesv1.0.11;CHR2=chr19;END=653166;STD_quant_start=5.009083;STD_quant_stop=3.503245;Kurtosis_quant_start=-1.489630;Kurtosis_quant_stop=-1.617241;SVTYPE=DEL;SUPTYPE=AL;SVLEN=-58;STRANDS=+-;RE=23;REF_strand=25;AF=0.92	GT:DR:DV	1/1:2:23
chr19	731553	10307	N	GGGGCCACTTGGGAAGGTCCAGAAGGGCTCAGGGAGCAGCA	.	PASS	IMPRECISE;SVMETHOD=Snifflesv1.0.11;CHR2=chr19;END=731556;STD_quant_start=18.846750;STD_quant_stop=21.333073;Kurtosis_quant_start=-1.839862;Kurtosis_quant_stop=-1.870404;SVTYPE=INS;SUPTYPE=AL;SVLEN=39;STRANDS=+-;RE=19;REF_strand=23;AF=0.826087	GT:DR:DV	1/1:4:19
chr19	735139	10308	CCCAGGTGCCTGTGTCCTGGTGTCTGGGTGGGGTCTGTGTGTCTGGGG	N	.	PASS	PRECISE;SVMETHOD=Snifflesv1.0.11;CHR2=chr19;END=735192;STD_quant_start=5.089204;STD_quant_stop=6.403124;Kurtosis_quant_start=-0.858997;Kurtosis_quant_stop=-0.908395;SVTYPE=DEL;SUPTYPE=AL;SVLEN=-53;STRANDS=+-;RE=20;REF_strand=21;AF=0.952381	GT:DR:DV	1/1:1:20
chr19	735442	10309	GAGGGCCCAGGTGCCTGTCTGGATGTCTGGGGGCCCAGGTGCCTGTGTCCGGGTGTCTGGGTGGGATCTGTGTGTCTGAGGGCCCAGGTGCCTGTCTGGGTGTCTGGGGGCCCAGGTTCCTGTGTCTGGGTGTCTGGGTGGGATCCGTGTGTCTGAGGGCCCAGGTGCCTGTCTGGGTGTCTGGGGGCCCAGGTGCCTGTGTCCGGGTGTCTGGGTGGGATCCGTGTGTCTGAGGGCCCAGGTGCCTGTCTGGGTGTCTGGGGGCCCAGGTTCCTGTGTCTGGGTGTCTGGGTGGGATCCGTGTGTCTG	N	.	PASS	PRECISE;SVMETHOD=Snifflesv1.0.11;CHR2=chr19;END=735749;STD_quant_start=8.228001;STD_quant_stop=5.272571;Kurtosis_quant_start=-0.268661;Kurtosis_quant_stop=-0.424768;SVTYPE=DEL;SUPTYPE=AL;SVLEN=-307;STRANDS=+-;RE=21;REF_strand=22;AF=0.954545	GT:DR:DV	1/1:1:21
chr19	785370	10310	N	TTTTGAGATGGAGTCTTGCTTCATAAGCCCAGGGCTGAGTGCAGTGGCGCGATCTTCAAGCCTCACTGATCACTGCATCTCCAGCCTGCAACAATCAAGACTCCATCTCAAAAAAAAAAATAATAATAATAATAAATAAATAGAAGGTCAATGTGGTGGCTCATGCCTGTAATCCCAGGCACTTTGGGAGGCCATTCTCCTGCCTCAGCCTCTCCCGAGTAGCTGGGACTACAGGCCCGCCACCACAATCTAGCTAATTTTTGTATTTTTAGTAGATGGGGTTTCACCATGTTAGCCAGGATGGTCTCGATCTCCTGACCTTGTGATCCACCTGCCTCGGCCTCCCAAAGTGCTAGATTACAGGCGAGCCACCACGCCCGCCCTCTTATTTAT	.	PASS	PRECISE;SVMETHOD=Snifflesv1.0.11;CHR2=chr19;END=785370;STD_quant_start=0.000000;STD_quant_stop=6.655825;Kurtosis_quant_start=3.884198;Kurtosis_quant_stop=-0.884514;SVTYPE=INS;SUPTYPE=AL;SVLEN=386;STRANDS=+-;RE=18;REF_strand=21;AF=0.857143	GT:DR:DV	1/1:3:18
chr19	786556	10311	CTCATTTTATATTCTTCACGGTTGTGTGAATTTCTTGCAATTATATGTAGCAATTTTTTCACCAGGATTTAGTATATTAGCATGTTTCGGGCTGGGCACGGTGGCTCACGCCTGTAATCCCAACACTTTGGGAGGCCGAGGCAGG	N	.	PASS	PRECISE;SVMETHOD=Snifflesv1.0.11;CHR2=chr19;END=786701;STD_quant_start=0.000000;STD_quant_stop=0.000000;Kurtosis_quant_start=0.274901;Kurtosis_quant_stop=-1.287477;SVTYPE=DEL;SUPTYPE=AL;SVLEN=-145;STRANDS=+-;RE=20;REF_strand=22;AF=0.909091	GT:DR:DV	1/1:2:20
chr19	835469	10312	N	ACGCTATGGCTCCCTACCTCGCAGCTCTGCCCAGCCCCGACGCTGCAGTAGCCTCCTGGCAGCCTGGAAGCCTGTTCAGGCCCCCGACGCTGCAGCCTCCTGGCAGAGCCAGCCCCTGCCCGGCCCCGACGCAGCCCCTGCACCCCGCAGCCCCATCCAGGCCCC	.	PASS	IMPRECISE;SVMETHOD=Snifflesv1.0.11;CHR2=chr19;END=835469;STD_quant_start=40.652183;STD_quant_stop=34.793678;Kurtosis_quant_start=-1.497438;Kurtosis_quant_stop=-0.992555;SVTYPE=INS;SUPTYPE=AL,SR;SVLEN=206;STRANDS=+-;RE=16;REF_strand=20;AF=0.8	GT:DR:DV	0/1:4:16
chr19	837865	10313	CAGCTCTAGTTCTTTTTCTTTTTTTTTTTTTTGAGACGGAGTCTCGCTCTGTCGCCCAGGCTGGAGTGCAGTGGCACAATCTCTGCTCACTGCAAGCTCCGCCTCCCGGGTTCACGCCATTCTCCTGCCTCAGCCTCCCGAGTAGCTGGGACTACAGGCGCCCGCTACCACGCCCGGCTAATTTTTTGTATTTTTAGTAGAAACGGGGTTTCACCGTGTTAGCCAGGATGGTCTCGATCTCCTGACCTCGTGATCCGCCCGCCTCGGCCTCCCAAAGTGCTGGGATTACAGGCGTGAGCCACCGCGCCCGGCC	N	.	PASS	PRECISE;SVMETHOD=Snifflesv1.0.11;CHR2=chr19;END=838181;STD_quant_start=8.988882;STD_quant_stop=8.809086;Kurtosis_quant_start=-1.021681;Kurtosis_quant_stop=-1.505442;SVTYPE=DEL;SUPTYPE=AL,SR;SVLEN=-316;STRANDS=+-;RE=14;REF_strand=17;AF=0.823529	GT:DR:DV	1/1:3:14
chr19	1029053	10314	GGGGACCCTAACCCAAATCATCCCAGGCAGGTCCAGCTCAGGGGACCCTAACCCAAATCATCCCAGGCAGGTCCAGCTCAGGGGACCCTAACCCAAATCATCCCAGGCAGGTCCAGCTCAGGGGACCCTACCCAAATCATTCCAGGCAGATCTAGCTCAGGGGACCCTAACCCAAATCATCCCAGGCAGGTCCAGCTCAGGGGACCCTAACCCAAATCATCCCAGGCAGGTCCAGCTCAGGGGACCCTAACCCAAATCATCCCAGGCAGGTCCAGGTCAGGGGACCCTACCCAAATCATCCCAGGCAGGTCTAGCTCAGGGGACCCTAACCCAAATCATCCCAGGCAGGTCCAGCTCAGGGGACCCTAACCCAAATCATCCCAGGCAGGTCCAGCTCAGGG	N	.	PASS	IMPRECISE;SVMETHOD=Snifflesv1.0.11;CHR2=chr19;END=1029453;STD_quant_start=82.584502;STD_quant_stop=79.582661;Kurtosis_quant_start=-0.951297;Kurtosis_quant_stop=-0.943922;SVTYPE=DEL;SUPTYPE=AL,SR;SVLEN=-400;STRANDS=+-;RE=10;REF_strand=15;AF=0.666667	GT:DR:DV	0/1:5:10
chr19	1033654	10315	GTGTCTGGTGTAGACCGGGAGCGTGGGTGGGACACGGTGTCTGGTGTAGACCGGGAGCGTGGGTGGGACACGGTGTCTGGTGTAGACGGGGAGCGTGGGTGGGACGGTGTCTGGTGTAGACCGGGAGCGTGGGTGGGACACGGTGTCTGGTGTAGACGGGGAGCGTGGGTGGGACGGTGTCTGGTGTAGACCGGCAGCGTGGGTGGGACACGGTGTCTGGTGTAGACCGGGAGCGTGGGTGGGACGGTGTCTGGTGTAGACCGGGAGCGTGGGTGGGACACGGTGTCTGGTGTAGACGGGGAGCGTGGGTGGGACGGTGTCTGGTGTAGACCGGCAGCGTGGGTGGGACACGGTGTCTGGTGTAGACGGGGAGCGTGGGTGGGACGGTGTCTGGTGTAGACCGGGAGCGTGGGTGGGACACGGTGTCTGGTGTAGACCGGGAGCGTGGGTGGGACGGTGTCTGGTGTAGACCGGGAGCGTGGGTGGGACACATTGTCTGGTGTAGACCGGGAGCGTGGGTGGGACGGTGTCTGGTGTAGACCGGGAGCGTGGGTGGGACACGGTGTCTGGTGTAGACGGTAAGCGTGGGTGGGACACGGTGTCTGGTGTAGACCGGGAGCGTGGGTGGGACGGTGTCTGGTGTAGACCGGGAGCGTGGGTGGGACACGGTGTCTGGTGTAGACCGGGAGCGTGGGTGGGACACGGTGTCTGGTGTAGACCGGGAGCGTGGGTGGGACGGTGTCTGGTGTAGACCGGGAGCGTGGGTGGGACACGGTGTCTGGTGTAGACGGGGAGCGTGGGTGGGACGGTGTCTGGTGTAGACCGGCAGCGTGGGTGGGACACGGTGTCTGGTGTAGACCGGGAGCGTGGG	N	.	PASS	IMPRECISE;SVMETHOD=Snifflesv1.0.11;CHR2=chr19;END=1034548;STD_quant_start=17.277153;STD_quant_stop=44.045431;Kurtosis_quant_start=6.463338;Kurtosis_quant_stop=3.360857;SVTYPE=DEL;SUPTYPE=AL,SR;SVLEN=-894;STRANDS=+-;RE=15;REF_strand=15;AF=1	GT:DR:DV	1/1:0:15
chr19	1049433	10316	N	<DUP>	.	PASS	IMPRECISE;SVMETHOD=Snifflesv1.0.11;CHR2=chr19;END=1050021;STD_quant_start=5.692100;STD_quant_stop=20.966640;Kurtosis_quant_start=-1.341714;Kurtosis_quant_stop=6.317427;SVTYPE=DUP;SUPTYPE=SR;SVLEN=588;STRANDS=-+;RE=11;REF_strand=16;AF=0.6875	GT:DR:DV	0/1:5:11
chr19	1142017	10317	N	<DUP>	.	PASS	IMPRECISE;SVMETHOD=Snifflesv1.0.11;CHR2=chr19;END=1142308;STD_quant_start=0.707107;STD_quant_stop=15.798734;Kurtosis_quant_start=5.627411;Kurtosis_quant_stop=-1.256004;SVTYPE=DUP;SUPTYPE=SR;SVLEN=291;STRANDS=-+;RE=13;REF_strand=15;AF=0.866667	GT:DR:DV	1/1:2:13
chr19	1195685	10318	GAACCTGGAACCCAGCCCCCACCTGGGGCCTGGAACCTCCACCAGGAACTTGTGCCCCCCTCTTTGGAACCCTTGCCTTCACCTGAAAACCCAGTTACCGGCTGGGCGCGGTGGCTCACGCCTGTAATCCCAGCACTTTGGGAGGCCAAGGCGGGCAGATCACGAGGTCAGGAGATCGAGACCATCCTGGCTAACACGGTGAAACCCCGTCTCTACTAAAAATACAAAAAATTAGCCAGGCGTTGTGGCGGGCGCCTGTAGTCCCAGCTACTCGGGAGGCTGAGGCAGGAGAATGGCGTGAACCCGGGAGGTGGAGCTTGCAGTGAGCCGAGATTGCGCCACTGCACTCCAGCCTGGGCAACAAAGCAAGATACCGTCTCAAAGAAAAAAAAAAGGAAAACCCAGTTCCCCACCTAGAACCCAGGCCCCGACCTGAAACCTGGGCCCCTCCACTTGTAACCAGGGACCCCCACCTAGTATCTGAGCCTCTCCCATCTGTAACCCAGGCCTTCACCTAGAACCTGGGCCTCTGCAAGTGTAACCTGGGGTTCCTACCAGGAACCTGAGGCCCTCATGTGTAACCTGCGGCCCCCGACCTGGAGCCTGGGCCTCTCTCATCTATAACCCAGACCCTCACCTAGAACCTGGGCCCCTGCAACTGTAACCTGTGGCACTCACTGTAAGCCCGGACTTCACCTGAAACCCCAGTCCCGCACCTGTAAACCTACACCCCGCCAGGAACCTGGGCCTCTCCAACCTATAATTGAGGCCCTCACCTGTAACTTAAGCCCACACTTGTAACCTGGGGCTCTCTGCTATAACTTGGGGCCCCCACCCATAAGCCAGTTCCCTTAACAGAACCTGCAGTTTGGTGAGGATGAGAGAATGCAAAGAAAGCATTTTCCCCAGGACTACCATAAATAGTCATAAGCATCACTTTTTCCTATTACCATAGCATTACCATTTGTCACGGTTTACCCACCCGAGGTCACTCTGCCTCTTTTTCACTTTATTTTTTTTTTATTTTTATTTTTTTGAGATGGAGTCTCTCTCTGTCGCCCAGGCTGGAGTGCGGTGGCGCGATCTCGGCTCACTGCAAGCTCCGCCTCCCAGGTTCACGCCATTCTCCTGCCTCAGCATCCCGAGTAGCTGGGACTACAGGCGCCCGCCACCGCGCCCGGCTAATTTTTTGTATTTTTAGTAGAGACGGGGTTTCACCTTGTTAGCCAGGATGGTCTCGATCTCCTGACCTCATGATCCACCCGCCTCGGCCTCCCAAAGTGCTGGGATTACAGGCGTGAGCCACCGCGCCCGGCCAAGGCCCCGACTTTTAGACCACTAGTGGAGGAGGTCTGGGACACGGGTCTGCGGCCAGAGAGAGGCCAGGAGGGAGGACTGGCGGGCATTTCTCCGCAGGGTGGGGGTGAACGGGGGCCTGGGCATCGGAGCCGGGGGGAACGTGGGGTCAGCGAGGGGTTCTAGGGGAGGAAATGGTAGGAGAGCTCCTGCCCTGCAGGCTGGAGGGCAGGATCTGTGTGTTTGGGGGGAGTCATGGGTGGGTAGGAGAGATGACAGGTGACAGCCTGGAGGAAGAGATGGAGGGAGGCTTGAGCCCTGGGCGGGGCTGGCAGAAGCCCCCACCTATAACTTGGGACCT	N	.	PASS	IMPRECISE;SVMETHOD=Snifflesv1.0.11;CHR2=chr19;END=1197351;STD_quant_start=398.865265;STD_quant_stop=327.027522;Kurtosis_quant_start=-0.243123;Kurtosis_quant_stop=-0.100252;SVTYPE=DEL;SUPTYPE=AL,SR;SVLEN=-1666;STRANDS=+-;RE=11;REF_strand=15;AF=0.733333	GT:DR:DV	0/1:4:11
chr19	1209164	10319	CTAGGCAGAGCCTGTGCCTGGTCTCTGTGAGATGGGTTGGTCAGGG	N	.	PASS	PRECISE;SVMETHOD=Snifflesv1.0.11;CHR2=chr19;END=1209208;STD_quant_start=6.557439;STD_quant_stop=6.572671;Kurtosis_quant_start=-0.004920;Kurtosis_quant_stop=0.077156;SVTYPE=DEL;SUPTYPE=AL;SVLEN=-44;STRANDS=+-;RE=13;REF_strand=16;AF=0.8125	GT:DR:DV	1/1:3:13
chr19	1282068	10320	N	<DUP>	.	PASS	IMPRECISE;SVMETHOD=Snifflesv1.0.11;CHR2=chr19;END=1282724;STD_quant_start=26.881220;STD_quant_stop=9.354143;Kurtosis_quant_start=-1.190277;Kurtosis_quant_stop=-0.490876;SVTYPE=DUP;SUPTYPE=SR;SVLEN=656;STRANDS=-+;RE=13;REF_strand=16;AF=0.8125	GT:DR:DV	1/1:3:13
chr19	1327942	10321	N	TAGCTAGGACTACAGGCACCTGCCACCACCGCCCAGCTAATTTTTCTATTTTTAGTAGAGATGGGGTTTCACCGTGTTAGCCAGGATGAGTCACCGATCTCTTGACCTCCTGATCTGCTGTCTCGGCCTCCCAAAGTGCTGGGATTACAGGCGTGAGCCACGCGCCCAGCCCACTTTATTTTTTAAAATTATTTTTATTTGGCTGGGCACAGTGGATCATGCCTGTAATCCTAGCACTTTGGGGCCGGGGTGGGTGGATCACGAGGTCAGGAGTTTGAGACCAGCCTGATCAACATGGTGAGACGTCTGCAAAATAACGAGGCGTGGTGGCGGGCGCCTGTAGTCCCAGCTGCTCCAGGCTGAGGCAGAAAATGGCGGCCAGGAGGCAGAGCTTGCAGTGAGCCAAGATCAGCCACTGCACTCAGCCTGGGCAACCAGAGCAAGACTCCATCTCAAAATTAAATAAATAAAATACAACTATTATTTATTTATTTTATTTATTTTTATTATTATTATTTTATTTTAGAGATGGGGTCTTGCTCTGTGCCCAGAGCTGGATTGCAGTGGTGCAATCTCGGGTCATTGCAACCTCCGCCTCCTGGGTTCAACAATTCTCTACTCAGCCTCCCGA	.	PASS	IMPRECISE;SVMETHOD=Snifflesv1.0.11;CHR2=chr19;END=1327942;STD_quant_start=19.279523;STD_quant_stop=28.970675;Kurtosis_quant_start=-0.890983;Kurtosis_quant_stop=-1.240480;SVTYPE=INS;SUPTYPE=AL;SVLEN=638;STRANDS=+-;RE=15;REF_strand=17;AF=0.882353	GT:DR:DV	1/1:2:15
chr19	1692731	10322	CTTTCTTTCTTTCTTTCTTTCTTTCTTTCTT	N	.	PASS	IMPRECISE;SVMETHOD=Snifflesv1.0.11;CHR2=chr19;END=1692765;STD_quant_start=13.472194;STD_quant_stop=15.401299;Kurtosis_quant_start=0.095626;Kurtosis_quant_stop=-0.705386;SVTYPE=DEL;SUPTYPE=AL;SVLEN=-34;STRANDS=+-;RE=11;REF_strand=13;AF=0.846154	GT:DR:DV	1/1:2:11
chr19	1702490	10323	GAAGAGAAGAGAAGAGAAGAGAAGAGAAGAGAAGAGAAGA	N	.	PASS	IMPRECISE;SVMETHOD=Snifflesv1.0.11;CHR2=chr19;END=1702530;STD_quant_start=10.611315;STD_quant_stop=4.159327;Kurtosis_quant_start=5.440407;Kurtosis_quant_stop=6.645654;SVTYPE=DEL;SUPTYPE=AL;SVLEN=-40;STRANDS=+-;RE=13;REF_strand=14;AF=0.928571	GT:DR:DV	1/1:1:13
chr19	1923880	10324	CCCGAAGTGCTGGGATGACAGGCGTGAGCCACCGTGCCCGGCCTATTTTTTATATTGTAGTAGAGACAGGGTTTCACCATGTTGTTTGGACTGGTCTCGAACTCCAGAGCTCAGACAGTCTGTCTGCCTCGGCCTC	N	.	PASS	IMPRECISE;SVMETHOD=Snifflesv1.0.11;CHR2=chr19;END=1924017;STD_quant_start=14.039231;STD_quant_stop=10.178409;Kurtosis_quant_start=-0.380289;Kurtosis_quant_stop=-1.305000;SVTYPE=DEL;SUPTYPE=AL;SVLEN=-137;STRANDS=+-;RE=13;REF_strand=15;AF=0.866667	GT:DR:DV	1/1:2:13
chr19	1967686	10325	N	AGGCTGCCCCACCACCCTTCAGTTCTGCAGGTGGGGCTCCTCCCCTTCCTCCCCAGGCTGCCCCAAACCACCCCTTCAGTTCTGCGGTGGGGCTCCTCCCTCCTCC	.	PASS	IMPRECISE;SVMETHOD=Snifflesv1.0.11;CHR2=chr19;END=1967686;STD_quant_start=27.422618;STD_quant_stop=19.382982;Kurtosis_quant_start=-1.114793;Kurtosis_quant_stop=-0.455982;SVTYPE=INS;SUPTYPE=AL;SVLEN=105;STRANDS=+-;RE=15;REF_strand=16;AF=0.9375	GT:DR:DV	1/1:1:15
chr19	2247122	10326	N	AGTCCCTGGGCCCCCCTTCTGCCGGAGCCAGAAGGATCTGCACAGGCTGGCAGGATGCCCTCCCATCAGGC	.	PASS	IMPRECISE;SVMETHOD=Snifflesv1.0.11;CHR2=chr19;END=2247127;STD_quant_start=24.939928;STD_quant_stop=24.378269;Kurtosis_quant_start=-1.452795;Kurtosis_quant_stop=-1.254177;SVTYPE=INS;SUPTYPE=AL;SVLEN=66;STRANDS=+-;RE=12;REF_strand=13;AF=0.923077	GT:DR:DV	1/1:1:12
chr19	2281440	10327	N	GGGGCCCTGCTGTGTGATCCCGAGTGGGTTTCCTGCCCTGGGGCCCTGCTGTGTGATCCCGAGGTTTCCTACTCTGGGCCCCTGTGTGATTCTGAGGGGTTTCCTGCTCCCT	.	PASS	IMPRECISE;SVMETHOD=Snifflesv1.0.11;CHR2=chr19;END=2281440;STD_quant_start=18.019434;STD_quant_stop=27.075819;Kurtosis_quant_start=-1.442265;Kurtosis_quant_stop=-1.554036;SVTYPE=INS;SUPTYPE=AL;SVLEN=119;STRANDS=+-;RE=19;REF_strand=22;AF=0.863636	GT:DR:DV	1/1:3:19
chr19	2418266	10328	N	<DUP>	.	PASS	IMPRECISE;SVMETHOD=Snifflesv1.0.11;CHR2=chr19;END=2419182;STD_quant_start=25.392912;STD_quant_stop=8.099383;Kurtosis_quant_start=3.004061;Kurtosis_quant_stop=-0.675833;SVTYPE=DUP;SUPTYPE=SR;SVLEN=916;STRANDS=-+;RE=12;REF_strand=30;AF=0.4	GT:DR:DV	0/1:18:12
chr19	2432842	10329	CACCCCGTTACCCCCATGCCCCGGTCTTTCCGGTCACCTTGTCCCCTGCCTCGCATTGGCCGGCGGCCCCGTCACCCTGACCCTGGTCACCCCATCAGCTGGGTCACCCCGTTACCCCCATGCCCCGGTCTTTCCGGTCACCTTGTCCCCTGCCTCGCATTGGCCGGCGGCCCCGTCACCCTGACCCTGATCACCCCCATCAGCTGGGTCACCCCGTTACCCCCATGCCCCGGTCATTCCAGTCACCTTGTCCCCTGCCTCGCATTGGCCGGCGGCCCCGTCACCCTGATCCTGGTCACCCCCATCAGCTGGGTCACCCCGTTACCCCCATGCCCCGGTCTTTCCGGTCACCTTGTCCCCTGCCTCGTATTGGCCGGCGGCCCCGTCACCCTGACCCTGATCACCCCCATCAGCTGGGTCACCCCGTTACCCCCATGCCCCGGTCATTCCGGTCACCTTGTCCCCTGCCTCGTATTGGCCGGCGGCCCCGTCACCCTGACCCTGATCACCCCCATCAGCTGGGT	N	.	PASS	IMPRECISE;SVMETHOD=Snifflesv1.0.11;CHR2=chr19;END=2433366;STD_quant_start=210.653270;STD_quant_stop=194.502699;Kurtosis_quant_start=0.193632;Kurtosis_quant_stop=0.250806;SVTYPE=DEL;SUPTYPE=AL,SR;SVLEN=-524;STRANDS=+-;RE=11;REF_strand=19;AF=0.578947	GT:DR:DV	0/1:8:11
chr19	2480947	10330	N	AGGAGGCTGAGGCAGGAGAATTGCTTGAACCCAGCAGAGATACTGCCACTGGCGGTCTGTCTCAAAAAAAAAAAAGAAAAAAAATTAAAAAAGAAAAACAACAAAAGAAGCAGGGTCATGCCTGTTGCCCAGGCTGGAGTGCAGTGGCATGACCGTGGCTCACTGCAGCCCGACCTCCTGGGCCTTCAAGCAATCCTCCAGCCCTCGAGTAGCTGGGACTAAAGGCACACCACCATGCCTAGCTATTTGTTACTTTTTTTGTAGAAATGGGTTCACTGGCTGGGCGCTGTGGCTCACACAGGTAATCTCAGCACTTTTGGGAGGCCGAGACAGGATCACGAGGTCAGAGATCGAGACCATCCTGGCTAACACGGTGAAACCCCATCTCTACTAAAATACGAAAAATTAATTGGTGTGGTGGTGGGCGCCTGTAGTCCCAGCTACTC	.	PASS	PRECISE;SVMETHOD=Snifflesv1.0.11;CHR2=chr19;END=2480947;STD_quant_start=9.476286;STD_quant_stop=9.016651;Kurtosis_quant_start=3.242453;Kurtosis_quant_stop=1.081733;SVTYPE=INS;SUPTYPE=AL;SVLEN=454;STRANDS=+-;RE=16;REF_strand=20;AF=0.8	GT:DR:DV	0/1:4:16
chr19	2559754	10331	N	TGCCTCAGCCTCCCAAAGTGTTGGATTACAGGTATGAGCCACCACGCCCGGCTAATCCTTTCTTTGTATTTTTGTAGAGACGAGGTCTTGCCCAGGCTGGTCTCAAACTCACCTTTGATCC	.	PASS	IMPRECISE;SVMETHOD=Snifflesv1.0.11;CHR2=chr19;END=2559754;STD_quant_start=13.149144;STD_quant_stop=11.027239;Kurtosis_quant_start=-0.932802;Kurtosis_quant_stop=-0.681772;SVTYPE=INS;SUPTYPE=AL;SVLEN=119;STRANDS=+-;RE=13;REF_strand=15;AF=0.866667	GT:DR:DV	1/1:2:13
chr19	2909328	10332	GTGCAGTGGCGCGATCTCGGCTCACTGCAAGCTCTGCCTCCTGGGTTCACGCCATTCTCCTGCCTCAGCCTCCCGAGTAGCTGGGACTACAGGCGCCCGACACCACGCCCGGCTAATTTTTTGTATTTTTAGTAGAGACGGGGTTTCACCATGTTAGCCAGGATAGTCTTGACGTCGTGATCCGCACGCCTCGGCCTCCCAAAGTGCTAGGATTACAGGCATGAGCCTCTGTGCCTGGCCGGTATCTTGTTTTAATTTGCATTTCCCTGATGACATGATGTGGAGCATTTTTTATATACTCATCTGCCATCTATATCTTCACAGATGAGTTGTCTTAAGGTCTTTAGCCTCCACACCTGGCTAATTTTTTCTTAATTTTAGAAATGGGGTCTCACTGTGTTGCCCAGGGTGATGTGAAACTCCTGAGCTCAAGCAATCCTCCCACCTTGGCCTCCCAACATGCTGGGATTACAGGCATGTGCCACCACACCTGGCCTATTTGTACATGCTTTACTCTACATCGCACTCTCCTGATGACTACAGCTCTCCAGAAAGCCTGGAAAATGCATAGTGTCAGTCTTCCAACTTGAACCTTCCCCTTCAATACTGTGTTGGTATTTTGAGTCTTTTACCTCTCCATATAAACTTTACAATCAGTTTGTCAATATCCACCAAATAACTTGCTGGGATTTTGATTGGGATTGTGTTGAATCTATAGATCAAGTTGGGAAGAACCAATGTCTTGACAATATTGGGTCTTCTATACGTGGACATGGAATAACTATTCACTTAGTTCTTTGATTTCTTCTGTCAGAGTTTTACAATTTTCCTAAGATCTTGTGCACATTTTGTTAGATTTATACCTGTATGTTTTATTTTAGGGCAATGCTGATTTAATTCCAGTATTGTCTAAGAGCATATGATGTACGATATTCTTTTAAACTTGTTAAGGTGTTTTATGTCCCAAAATACAGTCTAGGTTGAGGAGTGTTCCACGTGAGCTTGACAAGAATGTGTTTTCTGCTGTTGTTGAAGTTGTCTACAGACATTCATCATTGGGGGTGCTGTTGAATTCAACTCTGTGCTTATTGATGTTCCACGTGCTTGATCTGTTTCTTTTCTTTTCTTTTTTTTTTTTTTTTTTTTTGAGACAGAGTCTCACTCTGTTTCCCAGGCTGG	N	.	PASS	IMPRECISE;SVMETHOD=Snifflesv1.0.11;CHR2=chr19;END=2910506;STD_quant_start=27.540879;STD_quant_stop=27.535432;Kurtosis_quant_start=2.741419;Kurtosis_quant_stop=3.382143;SVTYPE=DEL;SUPTYPE=AL,SR;SVLEN=-1178;STRANDS=+-;RE=14;REF_strand=14;AF=1	GT:DR:DV	1/1:0:14
chr19	2939011	10333	GGGAATGATGCCACCCTTACCCAAGGAGGCAGTGAGGGAATGACGCCATCCTTACCCAAGGAGGCAGTGAGGGAATGACGCCACCCTTACCCAAGGAGGCAG	N	.	PASS	PRECISE;SVMETHOD=Snifflesv1.0.11;CHR2=chr19;END=2939116;STD_quant_start=7.409453;STD_quant_stop=6.870226;Kurtosis_quant_start=-1.540057;Kurtosis_quant_stop=-1.234004;SVTYPE=DEL;SUPTYPE=AL;SVLEN=-105;STRANDS=+-;RE=12;REF_strand=12;AF=1	GT:DR:DV	1/1:0:12
chr19	3081480	10334	N	TTTTTTTTTTTTTTTTTTTTTTTTTTTTTTTTGAGGCCAGTCTCGCTCAACCGCCCAGGCCGGACTGCGGACTGCAGTGGGCGCAATCTTCGGCTCACTGCAAGCTCCGCTTCACGGGTTCACGCCATTCTCTGCCTCAGCCTCCCGAGTAAGCTGGGACTACAGGCGCCGCCGCCCGGCTAATTTTTTGTATTTTTTAGTAGAGACGGGGTTTCACCTTGTTAGCCAGGATGGTCTCGATCTCCTGACCTCATGATCCACCCGCCTCGGCCTCCCAAAGTGCTG	.	PASS	IMPRECISE;SVMETHOD=Snifflesv1.0.11;CHR2=chr19;END=3081480;STD_quant_start=11.670476;STD_quant_stop=27.578978;Kurtosis_quant_start=0.258811;Kurtosis_quant_stop=0.036480;SVTYPE=INS;SUPTYPE=AL;SVLEN=273;STRANDS=+-;RE=11;REF_strand=20;AF=0.55	GT:DR:DV	0/1:9:11
chr19	3145586	10335	N	AATTTGGAGTGCAGTGGTGGTGATCTCGGCTCTGCAACCTCTGCCTCCCAGGTTGAAGCAATTTTCCTGCCTCAGCCTCCCAGTAGCTGGGATTACTGGCATACGACCACGCCCAGCTAATTTTGTATTTTTTAGTAGTAATTTTGTATTTCACCATATTGGTCAGGCTGGTCTCAGACTCCTGACCTCCCAGGTGATCCACCATGGCCTTCCAAAGTGCTGGGATTACAGGCGCGAGCCACTGTGCCTGGCCCTGATGCCTTTTCTCCTAAATACTCAGCAGGTTTGAGTTGCACTGAGAAGGAAAACACTGCGGGACCTTGATCAAAAGCATGACACAGTGCCCTCGCTAACACACAGTCTGATTTGCAATTTGCCAGTTTTCCCAATTTCATTGTGAATGTCCTTTACAGCAAGAGAAAAGCCTTTTCTTTATTCCTTTTTTTTTTTTTTTTTTTTTTGGAGGCAGGCCTCACTCCTGTCACCC	.	PASS	IMPRECISE;SVMETHOD=Snifflesv1.0.11;CHR2=chr19;END=3145587;STD_quant_start=20.559669;STD_quant_stop=25.139610;Kurtosis_quant_start=2.247010;Kurtosis_quant_stop=0.808001;SVTYPE=INS;SUPTYPE=AL;SVLEN=491;STRANDS=+-;RE=10;REF_strand=17;AF=0.588235	GT:DR:DV	0/1:7:10
chr19	3173575	10336	TTCTCATGGGACGCCTGTGCCCCTCATGGGACGCCTGTGCCCTCATGGGACGCCTGTGCCCTCATGGGACGCCTGTGTTCTCATGGGACGCCTGTGCCCCTCATGGGACGCCTGTGCCCTCATGGGACGCCTGTGCCCTCATGGGACGCCTGTGTTCTCATGGGACGCCTGTGCCCCTCATGGGACGCCTGTGTTCTCATGGGACTCCTGTGCCCTCATGGGACGCCTGTGTTCTCATGGGACGCCTGTGCCCCTCATGGGACGCCTGTGTTCTCATGGGACGCCTGTGCCCTCATGGGACGCCTGTGTTCTCATGGGACGCCTGTGCCCCTCATGGGACACCTGTGTTCTCATGGGACGCCTGTGCCCTCATGGGACGCCTGTGTTCTCATGGGACGCCTGTGCCTCTCATGGGACACCTGTGTTCTCATGGGACGCCTGTGCCCTCATGGGACGCCTGTGCCCTCATGGGACACCTGTGTTCTCATGGGACGCCTGCATTCTCATGGGACGCCTGTGCCCTCATGGGACACCTGTGTTCTCATGGGACACCTGTGTTCTCATGGGATGCCTGTGCCCTCATGGGATGCCTGTACCCCTCATGGGACGCCTGTGTTCTCATGGGATGCCTGTACCCTCATGGGACGCCTGTACCCCTCATGGGACATCTGTGCCCTCATGGGATGCCTGTGCCCCTCATGGGATGCCTGTGCCCTCATGGGACGCCTGTGTTCTCATGGGATGCCTGTACCCTCATGGGACGCCTGTGCCCCTCATGGGATGCCTGTGTTCTCATGGGATGCCCGTGCCCCGCATGGGACGCCTGAATTCTCATGGGACACCTGTGCCCTCATGGGACACCTGTGTTCTCATGGGACGCCTGTGTTCTCATGGGACACCTGTGCCCTCATGGGACGCCTGTGTTCTCATGGGACGCCTGTGCCCTCATGGGACGCCTGTGTTCTCATGGGACGCCTGTGCCCTCATGGGACGCCTGTGCCCTCATGGGACGCCTGTGTTCTCATGGGACGCCTGTGCCCCTCATGGGACGCCTGTGCCCTCATGGGACGCCTGTGTTCTCATGGGACGCCTGTGCCCCTCATGGGACGCCTGTGTTCTCATGGGACGCCTGTGCCCTCATGGGACGCCTGTGCCCTCATGGGACGCCTGTGCCCTCATGGGACGCCTGTGTTCTCATGGGACGCCTGTGCCCTCATGGGACGCCTGTGCCCTCATGGGACGCCTGTGTTCTCATGGGACGCCTGTGCCCTCATGGGACGCCTGTGCCCTCATGGGACGCCTGTGTTCTCATGGGACGCCTGTGTTCTCATGGGACGCCTGTGCCCCTCATGGGACGCCTGTGTTCTCATGGGACGCCTGTGCCCTCATGGGACGCCTGTGTTCTCATGGGACGCCTGTGCCCCTCATGGGACGCCTGTGTTCTCATGGGACGCCTGTGCCCCTCATGGGACACCTGTGCCCTCATGGGACGCCTGTGCCCTCATGGGACGCCTGTGTTCTCATGGGACGCCTGTGCCCCTCATGGGACGCCTGTGCCCTCATGGGACGCCTGTGTTCTCATGGGACGCCTGTGCCCCTCATGGGACACCTG	N	.	PASS	IMPRECISE;SVMETHOD=Snifflesv1.0.11;CHR2=chr19;END=3175202;STD_quant_start=294.418749;STD_quant_stop=222.980492;Kurtosis_quant_start=-0.782049;Kurtosis_quant_stop=-0.932741;SVTYPE=DEL;SUPTYPE=AL,SR;SVLEN=-1627;STRANDS=+-;RE=12;REF_strand=15;AF=0.8	GT:DR:DV	0/1:3:12
chr19	3177670	10337	CTGGGCCTCAGTTTCCCCTTCTGCAACGCATCGGGCTCTCTGGGCCTCAGTTTCCCCTTCTGCAACGCATCGGGCTCTCTGGGCCTCAGTTTCCCCTTCTGCAACGCATCGGGCTCTCTGGGCCTCAGTTTCCCCTTCTGCAACGCCTCGGGCTCTC	N	.	PASS	PRECISE;SVMETHOD=Snifflesv1.0.11;CHR2=chr19;END=3177831;STD_quant_start=7.668116;STD_quant_stop=8.590693;Kurtosis_quant_start=1.191904;Kurtosis_quant_stop=2.514685;SVTYPE=DEL;SUPTYPE=AL;SVLEN=-161;STRANDS=+-;RE=14;REF_strand=16;AF=0.875	GT:DR:DV	1/1:2:14
chr19	3287377	10338	N	CGAAAACCCTTTCTCTACCACTAAAAATTCAAAAAATTAGCTGAGCGTGGTGGTGTGTGCCTGTAATCCCAACTACTGGGAAGCTAAGGCACAGAATCGCTTGAACCCAGAGGCAGAGTTTGCAGTGAGTCAAGACAATTACTTCACTCCAGTGTGGGTGACAAGAGCAAGACTCTGTCTCAAAAAATAATAAAAATAAAATTAAAAAATATGGTCAGGTGCAGTAAACCACATAACCCCAGCACTTTGGGAGGCTAGGGTGGGCAGATCACCTGAGGTCAAGAAGTTCAAGACCAGCCTGGCCAGCATGGC	.	PASS	IMPRECISE;SVMETHOD=Snifflesv1.0.11;CHR2=chr19;END=3287377;STD_quant_start=10.256705;STD_quant_stop=8.491172;Kurtosis_quant_start=1.506299;Kurtosis_quant_stop=1.721807;SVTYPE=INS;SUPTYPE=AL;SVLEN=311;STRANDS=+-;RE=12;REF_strand=12;AF=1	GT:DR:DV	1/1:0:12
chr19	3310075	10339	TCCTCCCTTCTCTCTCTCCCTCCCTCCATCCCTCTCTCCCTCCCTCCATCTCTCTCTCTCC	N	.	PASS	IMPRECISE;SVMETHOD=Snifflesv1.0.11;CHR2=chr19;END=3310127;STD_quant_start=9.262829;STD_quant_stop=12.181954;Kurtosis_quant_start=2.861743;Kurtosis_quant_stop=0.718446;SVTYPE=DEL;SUPTYPE=AL;SVLEN=-52;STRANDS=+-;RE=15;REF_strand=15;AF=1	GT:DR:DV	1/1:0:15
chr19	3311125	10340	TATCTCCCTGTCTCCATCTCTCCATCTCCCTCTCCATATCTCTCTCTCTCTCTCTCTCTCTCTCTCTCTCTCTCTCTCTCTCCCTCTCTCCATCTCTCTCTCCATCTCTCCATCTCTCC	N	.	PASS	IMPRECISE;SVMETHOD=Snifflesv1.0.11;CHR2=chr19;END=3311252;STD_quant_start=26.026909;STD_quant_stop=29.441467;Kurtosis_quant_start=-0.845418;Kurtosis_quant_stop=-1.843548;SVTYPE=DEL;SUPTYPE=AL;SVLEN=-127;STRANDS=+-;RE=16;REF_strand=16;AF=1	GT:DR:DV	1/1:0:16
chr19	3605803	10341	CAGACACACGCAGATAGACACACACAAGCAGAAACACAACAGACAC	N	.	PASS	IMPRECISE;SVMETHOD=Snifflesv1.0.11;CHR2=chr19;END=3605861;STD_quant_start=16.410363;STD_quant_stop=19.300259;Kurtosis_quant_start=2.353258;Kurtosis_quant_stop=0.490164;SVTYPE=DEL;SUPTYPE=AL;SVLEN=-58;STRANDS=+-;RE=12;REF_strand=12;AF=1	GT:DR:DV	1/1:0:12
chr19	3742673	10342	N	AAGCTCACGCCTGTAATCCCAGCACTTTGGGAGGCCGAGGCGGGCAGATCACGAGGTCAGGAGATCAAGACCATCCTGGCTAACACGGTGAAACCCCGTCTCTACTAAAAACACAAAAAATTAGCCGAGGCGTGGTCGGGGGCGCCTGTGGTCCCCAGCTACTTGGGAGGCTGAGGCAGGAGAATGGCGTGAACCCGGAGGCGGGCTTGCAGTGAGCCAAGATCATGCCACACTCCAGCCTGGGTGACAGAGTGAGACTCATCAAAAAACAAACAAAAAAGAAATACAAGGCCACAGTTAATTTCTTTCTTTTCTTTTTTTTTGAGACAGTAAACTTTGTCACTCAGGCTGGAAGTGTGGTGATCTCGGCTCCTGGGTTCACTTGGTCTCGTGCCTCAGCCTCCAGCTGCTGGGAGCCCAGCGCCTGCCGCACGCCTGGCTAGCCTGTGACCAGCAGAGGCGGGGGGTTCCTATGTTAGCCAGGGCGGTCTTGTCTCTTATTCGTGGTCGCTTCTCAAAAATGCTGTAGAATTCCCAATGACTTCCACAGCGCCGACTAACAGTTAATTTCTATCCCCAGCCAGTGAAAACATAAAAATACGGCCAGGAAGCCTGGAAGAAGGGAGAAAAAAGAGGCCGGGTGTGATGGCTCATGCCTGTAATCCCAGCACTTTGGAGGCTGAGGGGTGGGAGAATGGCAAACCCAAAGAGTTTAGATCAGCCTGGGCAACACAGCAAGACCTCGTCTCTGAAATAATAAAAAAAAACTGGGCCGGGCGGTG	.	PASS	IMPRECISE;SVMETHOD=Snifflesv1.0.11;CHR2=chr19;END=3742673;STD_quant_start=12.720063;STD_quant_stop=33.914599;Kurtosis_quant_start=-0.730033;Kurtosis_quant_stop=-0.211608;SVTYPE=INS;SUPTYPE=AL;SVLEN=784;STRANDS=+-;RE=12;REF_strand=12;AF=1	GT:DR:DV	1/1:0:12
chr19	3973440	10343	TACTCGGGAGGCTGAAGCACAAGAATTGCTTGAGCACTTGAATCCGGAGGCAGAGGCTATAGTGAGCCAAGATCACAACACTGCACTCCATCCTGGGCGATAGAGTGAGATTCTCGAAACACAGTAATCCGTTACCCTGACTGCTGGAAACAGCGTCAGTTACAGCCCCAATTCAAATGCGACAGCCAAACCAAACCTCAGGCATACCTACATGTGGGCAAAACCTCAGCTGAGGCTTGGCCTTGACAATGCAGGGCCAGAGCTGCCCCCGCCTTTGCCGAGAACCCCACAGCCCTACTTCACAGTCCCCACCTGCCTTCCTGAGGACAGAGTAAAAGGCGGAAAATGATCATGTTAACCTTATCAGCACTGACAAGATTAGGCCTCCTCACATCTTAGGCACTATTTAGAAAAACAAATAGTTTTCTAAGCTATTGGCGCTCACACCTGAAATCCCAGCACTTTGGGAGGCTGAGGCAGAAGGATCGCTTGAGCCCGGGAAGGAGACCAGCCTGAGCAACATAGTGAGACCCCATTACTACAAAAAAAGTAAAAATTAGGTCAGCACAGTGGCTCACGCCTATAATTCCCAGCACTTTGGGAGGCCGAGGCGGGTGGATCACGAGGTCAGGAGATCGAGACTATCCTGGCTAACACGGTGAAACCCTGTCTCTACTAATAAATACAAAAAATTAGCCGGGCATGGTGGCGGGCGCCTGTAGTCCCGGCTACTCGGGAGGCTGAGGCAGGAGAATGGCGTGAACCCGGGAGGCGGAGCTTGCAGTGAGCCAAGATTGAGCCACTGCACTCCAGCCTGGGTGACAGAGCAAAGACTGTCTCAAAAAAAAAAAAAAATTCAGCTTCCACATACCATCTTAACGTTTGCACTACTAAAAAAGAATAGGACCCGGTATGGTGGCTCACACCTGTAACCCCAGCACTTTGGGAGGCTGAGGCGGGCTGATCTCTTACGGTCGAGCTTGAGACCAGCCTGGCCAACATGGTGAAACCCCATCTCACCTAAATATACAAAAATTACACAGACCTGGTGATAGGCGCCTGTAATTCCA	N	.	PASS	IMPRECISE;SVMETHOD=Snifflesv1.0.11;CHR2=chr19;END=3974510;STD_quant_start=223.956915;STD_quant_stop=218.383607;Kurtosis_quant_start=-2.095521;Kurtosis_quant_stop=-2.081601;SVTYPE=DEL;SUPTYPE=AL,SR;SVLEN=-1070;STRANDS=+-;RE=18;REF_strand=18;AF=1	GT:DR:DV	1/1:0:18
chr19	4035726	10344	N	<DUP>	.	PASS	IMPRECISE;SVMETHOD=Snifflesv1.0.11;CHR2=chr19;END=4036606;STD_quant_start=86.069739;STD_quant_stop=195.855304;Kurtosis_quant_start=1.356158;Kurtosis_quant_stop=-0.479259;SVTYPE=DUP;SUPTYPE=SR;SVLEN=880;STRANDS=-+;RE=12;REF_strand=12;AF=1	GT:DR:DV	1/1:0:12
chr19	4122210	10345	N	CCGGGACCCTCCCACCCCATCTCTCCCCATGAGGGACCCTCCACCCATCTCTCCCCCACAGGGGACCCCTCACCCCATCTCTCCCCCACAGGGACCCCTCACCCCCATCTCTCCCCCATGGGACCCTCCCACTGTCTCTCCCCCATGGGACCCTCCACATCTCTCCCCCA	.	PASS	IMPRECISE;SVMETHOD=Snifflesv1.0.11;CHR2=chr19;END=4122219;STD_quant_start=40.941422;STD_quant_stop=43.937456;Kurtosis_quant_start=-0.090637;Kurtosis_quant_stop=-0.334712;SVTYPE=INS;SUPTYPE=AL;SVLEN=161;STRANDS=+-;RE=11;REF_strand=11;AF=1	GT:DR:DV	1/1:0:11
chr19	4159438	10346	N	CACCCGGCCAGGCTAGCTGTGTGTGTAAGGATTAAAGAAATCACAGAGGGAATTTTAGACATTGGCCACTGAAGGCCAA	.	PASS	PRECISE;SVMETHOD=Snifflesv1.0.11;CHR2=chr19;END=4159438;STD_quant_start=0.000000;STD_quant_stop=1.816590;Kurtosis_quant_start=5.200000;Kurtosis_quant_stop=-0.274732;SVTYPE=INS;SUPTYPE=AL;SVLEN=81;STRANDS=+-;RE=13;REF_strand=13;AF=1	GT:DR:DV	1/1:0:13
chr19	4228245	10347	N	ATCTCCTGTCTCTGTCTCTCTCTATCTCTGTGTCCTCCTCTCTATTTGTCTCTGCCTCTCATCTGTATTTCTCTCTC	.	PASS	IMPRECISE;SVMETHOD=Snifflesv1.0.11;CHR2=chr19;END=4228245;STD_quant_start=12.477981;STD_quant_stop=19.897236;Kurtosis_quant_start=-0.998737;Kurtosis_quant_stop=-1.138782;SVTYPE=INS;SUPTYPE=AL;SVLEN=80;STRANDS=+-;RE=15;REF_strand=15;AF=1	GT:DR:DV	1/1:0:15
chr19	4321272	10348	N	AGTATCTGGAGGAATAGCTGGGACTGAAAAGGGGAATTATCTGGGGGAAATAGCTGGGACTGAGGGAGTATCTGGGGGAAACAGCTGGGACTGA	.	PASS	IMPRECISE;SVMETHOD=Snifflesv1.0.11;CHR2=chr19;END=4321282;STD_quant_start=33.301652;STD_quant_stop=33.001515;Kurtosis_quant_start=0.403729;Kurtosis_quant_stop=-0.616657;SVTYPE=INS;SUPTYPE=AL;SVLEN=82;STRANDS=+-;RE=14;REF_strand=14;AF=1	GT:DR:DV	1/1:0:14
chr19	4334816	10349	N	TTCATCTATCCATCCACCACTGTCCATCATCCATCCACCCACCTTATCCATCCATCCACCCATCCATCCATCTGTCCATCCATCCACCCACCATCCATCCACCCA	.	PASS	PRECISE;SVMETHOD=Snifflesv1.0.11;CHR2=chr19;END=4334816;STD_quant_start=2.000000;STD_quant_stop=6.708204;Kurtosis_quant_start=2.097590;Kurtosis_quant_stop=-0.071656;SVTYPE=INS;SUPTYPE=AL;SVLEN=101;STRANDS=+-;RE=17;REF_strand=17;AF=1	GT:DR:DV	1/1:0:17
chr19	4511502	10350	N	<DUP>	.	PASS	IMPRECISE;SVMETHOD=Snifflesv1.0.11;CHR2=chr19;END=4511800;STD_quant_start=305.561450;STD_quant_stop=225.716415;Kurtosis_quant_start=-1.531367;Kurtosis_quant_stop=-0.648342;SVTYPE=DUP;SUPTYPE=SR;SVLEN=298;STRANDS=-+;RE=11;REF_strand=11;AF=1	GT:DR:DV	1/1:0:11
chr19	4702837	10351	N	AGGAGAGGGGAGGAGAGGGAGGGAGAGGGAGGGAGAGGGAGGGAGAGGAGGGAGGGAGGGAGGGAGAGGAGGGAGAGGGAGGAAGGAAAGGGAAAGGAGAGAGGGAGGGAGAGGAGAGAGGGAGGAGAGGGAGGGAGAGGGAGG	.	PASS	IMPRECISE;SVMETHOD=Snifflesv1.0.11;CHR2=chr19;END=4702840;STD_quant_start=20.654297;STD_quant_stop=26.625176;Kurtosis_quant_start=-1.349548;Kurtosis_quant_stop=-1.377092;SVTYPE=INS;SUPTYPE=AL;SVLEN=137;STRANDS=+-;RE=10;REF_strand=10;AF=1	GT:DR:DV	1/1:0:10
chr19	4786617	10352	AGGGAGGAGGTTGGAGGGAGGAGGTTGGAGGGAGGGAGGAGGTTGGAGGGAGGGACGAGGTTGGAGGGAGGGAGGAGGTTGGAGGGAGGAGGTTGGAGGGAGGGAGGAGATTG	N	.	PASS	IMPRECISE;SVMETHOD=Snifflesv1.0.11;CHR2=chr19;END=4786730;STD_quant_start=35.698739;STD_quant_stop=35.919354;Kurtosis_quant_start=-1.462238;Kurtosis_quant_stop=-1.500886;SVTYPE=DEL;SUPTYPE=AL;SVLEN=-113;STRANDS=+-;RE=17;REF_strand=17;AF=1	GT:DR:DV	1/1:0:17
chr19	4874774	10353	CCGTGTTAGCCAGGATGGTCTCAATCTCCTGACCTCATGATCCGCCCGCCTTGGCCTCCCAAAGTGCTGGGATTACAGGCATGATCCACCACGCCTGGCCTATTTTTATTATTATTATTATTTATTACTTTTTTTTTTGAGATGGAGTCTCGCTCTGTCGCCCAAGCTGGAGTGCAGTGGCGCGATCTCAGCTCACTGCAACCTCCGCCTCCCGGGTTCAAGGGATTCTCCTGCCTCAGCCTCCTGAGTAGCCGGGATTACAGGCACGTGCCACCACACCCAGCCAATTTTTTGTATTTTTAGTAGAGACGGGGTTT	N	.	PASS	IMPRECISE;SVMETHOD=Snifflesv1.0.11;CHR2=chr19;END=4875091;STD_quant_start=13.251415;STD_quant_stop=12.922848;Kurtosis_quant_start=3.507668;Kurtosis_quant_stop=-1.721534;SVTYPE=DEL;SUPTYPE=AL;SVLEN=-317;STRANDS=+-;RE=17;REF_strand=17;AF=1	GT:DR:DV	1/1:0:17
chr19	4885435	10354	GTGGTGGCTCATGCCTGTAATCCCAGCACTTTGGGAGGCCGAGGCGGGCGGATCACGAGGTCGGGAGATCGAGACCATCCTGGCTAACACGGTGAAACCCCGTCTCTACTAAAAATACAAAAATTAGCCGGGCATGGTGGCAGGCGCCTGTAATCCCAGCTACTCGGGAGGCTGAGGCAGGAGAATCGCTTGAACCCGGGAGGCGGAGGTTGCAGTGAGCCGACATTGCACTACTGCACTCCAGCCTGGCAACACAGCAAGACTCTGTCTTAAATAAATAAATCAATAAAGTGTCTTAGTTGGTCCCACCCTATGGAGAGGCTGGGTTTTCCGGAATCTGCTGGAATGTGGCAGGGGTCACTAAATGCAAATGTGTCATGGCTGCAGGGTTGACAGACACCCTGCAGCAAGAGGGAGGGAGGTACCAGTATGTTGCAGTTCGAAGGTGGCTGGAGAAGTATTTCAGGGCCATTCCCCCAAGAAGACAAACCCTGGATCAGTCTTTTTAAAATTTAATTTAATTTTAGTATTATAAAGAAAAATTTAAAAAACAGGCCGGG	N	.	PASS	IMPRECISE;SVMETHOD=Snifflesv1.0.11;CHR2=chr19;END=4886001;STD_quant_start=38.590154;STD_quant_stop=36.319416;Kurtosis_quant_start=3.737631;Kurtosis_quant_stop=1.839188;SVTYPE=DEL;SUPTYPE=AL,SR;SVLEN=-566;STRANDS=+-;RE=13;REF_strand=13;AF=1	GT:DR:DV	1/1:0:13
chr19	4965591	10355	N	CTCGCCTGGCCTGTGTGTTTTTATTTTTTAGAGACAGTCTCACTTGTACCCAGGCTGGAGTACAGTGGCATGATCATAGGTCACTGCAGCCTCGACCTTTTTGGGCTCAAGGGATCCTCTGCCTCTGCCTCCCAAGTGCTGGGATTGATCATGGTA	.	PASS	PRECISE;SVMETHOD=Snifflesv1.0.11;CHR2=chr19;END=4965591;STD_quant_start=4.171331;STD_quant_stop=9.715966;Kurtosis_quant_start=1.592311;Kurtosis_quant_stop=-1.157365;SVTYPE=INS;SUPTYPE=AL;SVLEN=163;STRANDS=+-;RE=12;REF_strand=12;AF=1	GT:DR:DV	1/1:0:12
chr19	4970724	10356	GGGGTCAGCCTTCTCCTGCAGCCCCTGCTGAAGCAGTGG	N	.	PASS	PRECISE;SVMETHOD=Snifflesv1.0.11;CHR2=chr19;END=4970763;STD_quant_start=0.000000;STD_quant_stop=0.894427;Kurtosis_quant_start=7.000000;Kurtosis_quant_stop=3.415181;SVTYPE=DEL;SUPTYPE=AL;SVLEN=-39;STRANDS=+-;RE=12;REF_strand=12;AF=1	GT:DR:DV	1/1:0:12
chr19	5144445	10357	N	AGGGGGCGGGGAGGCTGGGAGCACAAGCGACAACCTGGCACGAGAGCATCACGGTGAGCTGTGGGT	.	PASS	IMPRECISE;SVMETHOD=Snifflesv1.0.11;CHR2=chr19;END=5144445;STD_quant_start=22.969545;STD_quant_stop=23.815961;Kurtosis_quant_start=-1.218236;Kurtosis_quant_stop=-1.555989;SVTYPE=INS;SUPTYPE=AL;SVLEN=66;STRANDS=+-;RE=13;REF_strand=13;AF=1	GT:DR:DV	1/1:0:13
chr19	5146063	10358	GTGCAGGCCGGCCCCGCCCGGTCACCACTCTCGGACCTGTCACTGAGCATCCAGGACCCCCACCCCCGGC	N	.	PASS	IMPRECISE;SVMETHOD=Snifflesv1.0.11;CHR2=chr19;END=5146135;STD_quant_start=13.243867;STD_quant_stop=13.356646;Kurtosis_quant_start=-1.268203;Kurtosis_quant_stop=-1.446518;SVTYPE=DEL;SUPTYPE=AL;SVLEN=-72;STRANDS=+-;RE=10;REF_strand=10;AF=1	GT:DR:DV	1/1:0:10
chr19	5509817	10359	CCTGCAGGCCGGGCGCGGTGGCTCATGCCTGTAATCCCGACACATTGAGATTGGGATCTGACCAAGGTGGGTGGATCATTTGAAGTCAGGAGTTTGAGACTAACCCGACCAACATGGTGAAAACCCATCTCTACTAAAAATGCAAAAAATTAGCCAGGCGTGGTGGTGCATGCCTGTAATCCCAGCTATTCAGGAGGCTGAAGCAGGAGAATCTCTTGAGCCTGGGAGGTGGAGGTTGCAGTGAGCTGACATCATGCCACTGCACTCCAGCCTGGGCGACAGAGCGAGACTCCGTCTCAAAAATAAATAAATAAATAAATAAATAAATAAATAAATAAAGGGGAGCCTGTAGGATGCAGAGACCCAGAGCACCTACCCACAGCTGCCAACGCCCAGTCCCCAAGATGGCCCTGCTGAGCAGTTTTAAGTATTGTTAAAGATAAAATAATTTTTCCTTCTCTGAGCCATCTGATTGACGTGGTAATGGGCCCCGCAGACAGGGAGAAGGTCAGGTTGCAATGTAATCAGTTTTTTCTAGAGTGACGTATAATCATGATAGCAGTGCACCTGGAAAAGGGGGAGGGACCTGCGACAGTCCCCAGACCCTCTGAGCTCTCCGTTGCAGGACACGACAGGGCCACAAGGACGGTGGGACCCAGGGAGGCTTCCTGGAGGAGGCGTAGCTGCAGCTGGGATTGGAAGGACATGGCATCACAAATGCAAAGTTGTGGAGGTTGGAACTGTCTCTTTGTGCCTCTTCCTGATCCCACTAGATCTTACTCTCCAGGGGAGAATCCAATTCCCACCTTTCCCAGCGTCTAGAGACATCCGCATCCCTTGGCTCAGGGCCCCCTCCTCCACCTTCACAGCCAGCAGTGGCTGGTCTAGTCCTTCTTTGGTTTTTTTGTTTGTTTGTTTGTTTGAGACAGAGTCTCACCCTGTAAGGCAGGAAGACAGCTAAAGAGGAGCCTGCAGGCCG	N	.	PASS	IMPRECISE;SVMETHOD=Snifflesv1.0.11;CHR2=chr19;END=5510784;STD_quant_start=17.564168;STD_quant_stop=18.171406;Kurtosis_quant_start=1.737733;Kurtosis_quant_stop=3.751844;SVTYPE=DEL;SUPTYPE=AL,SR;SVLEN=-967;STRANDS=+-;RE=12;REF_strand=12;AF=1	GT:DR:DV	1/1:0:12
chr19	5787195	10360	N	<DUP>	.	PASS	PRECISE;SVMETHOD=Snifflesv1.0.11;CHR2=chr19;END=5787251;STD_quant_start=5.000000;STD_quant_stop=4.898979;Kurtosis_quant_start=0.584320;Kurtosis_quant_stop=-1.270833;SVTYPE=DUP;SUPTYPE=SR;SVLEN=56;STRANDS=-+;RE=10;REF_strand=10;AF=1	GT:DR:DV	1/1:0:10
chr19	5834279	10361	ACCGATAGGAGGGAGAATAGGCAGGCGTGGG	N	.	PASS	IMPRECISE;SVMETHOD=Snifflesv1.0.11;CHR2=chr19;END=5834310;STD_quant_start=11.238327;STD_quant_stop=11.211601;Kurtosis_quant_start=-0.128260;Kurtosis_quant_stop=-0.413333;SVTYPE=DEL;SUPTYPE=AL;SVLEN=-31;STRANDS=+-;RE=11;REF_strand=11;AF=1	GT:DR:DV	1/1:0:11
chr19	5910835	10362	N	TTTTTTTTTTTTTTTTTTTTTTTTTTTTTTGAGGCGGAGTCTCGCTCTGTCGCCAGGCTGGAGTGCAGTGGCGCGATCTCGGCTCACTGAAAAGCTTAGCCTCCCGGGTTCACGCCATTCTCTCCTCAGCCTCGAGTAGCTGGGACTACAGGCGCCGCTACCACGCCCGGCTAATTTTGTATTTTAGTAGAGACAGGGGTTTCACCGTGTTAGCCAGGATGGTCTCGATCTCCTGACCTCGTGATCCGCCCGCCTCGGCCTCCCAAAGTGCTGGGATTACAGGCGTGAGCCACGCGCCCGGCCTCTTTC	.	PASS	PRECISE;SVMETHOD=Snifflesv1.0.11;CHR2=chr19;END=5910842;STD_quant_start=3.193744;STD_quant_stop=7.778175;Kurtosis_quant_start=-0.173536;Kurtosis_quant_stop=-1.527777;SVTYPE=INS;SUPTYPE=AL,SR;SVLEN=293;STRANDS=+-;RE=16;REF_strand=16;AF=1	GT:DR:DV	1/1:0:16
chr19	6318781	10363	N	ATCTCAAAAATAAATAAATAACAAATAAATGTTCATGCCTCCTGTAAATAAAATCTAAACTTTTTTTTTTTTTTTTGAGATGGAGTTCTCAGCTCTCAGGTTATAGTGGCACGATCTCAGCCTCACCAAAGCCTGGCCTGAAATTGCTCATATGGACTACAGGCCTGCCAGCACGCCTCACTTGTATTTTAGAGATGAAGCTCAGAGTTCGATCTTCTGACCTCGGTGATCCGTGCCTGCCTCATGCTGGGATTACAGGTGAGAGCCACCGCGCCCGCCAAAAATCTAAACTCTTAAACTTGCCTTATAAAATTATTCCTGGCTGGGCGTCATGGCTCACGCCTATAATCCCAGCACTTGGGAGGTTGAGGCAGGCGGATCACGAAGTCAGGAGATCGAGACCATCCTGGCTGACACGGTGAAACGCCGCCTCTACTAAAAAAATACAAAAAATTAGCCGGGCATGGTATGGCGCCTGTAGTCCCAGCTACTCGGGAGGCTGAGGCAGGAGAATGGCGTGAATGTGCATGGAGGTTGCAGTGAGCCGAGATCGTGCCACTGCACTCAGCCTGCGAACAGAGAGCAAGACTG	.	PASS	IMPRECISE;SVMETHOD=Snifflesv1.0.11;CHR2=chr19;END=6318781;STD_quant_start=40.833810;STD_quant_stop=54.153486;Kurtosis_quant_start=0.141396;Kurtosis_quant_stop=-0.546422;SVTYPE=INS;SUPTYPE=AL;SVLEN=602;STRANDS=+-;RE=10;REF_strand=10;AF=1	GT:DR:DV	1/1:0:10
chr19	6429073	10364	N	GGTGTATAATATATATTATATATATGTTACATATATATGGCATTATATATATTATATATATGTTACATATATATATATAATATATATATTATATATATGTTACATATATATAGTAATATATATTATATATATAAATAAGCATTATATATATAATATATATATTATATATATGTGTTAC	.	PASS	IMPRECISE;SVMETHOD=Snifflesv1.0.11;CHR2=chr19;END=6429073;STD_quant_start=20.957099;STD_quant_stop=24.996000;Kurtosis_quant_start=-0.801035;Kurtosis_quant_stop=-1.456878;SVTYPE=INS;SUPTYPE=AL;SVLEN=157;STRANDS=+-;RE=19;REF_strand=19;AF=1	GT:DR:DV	1/1:0:19
chr19	6429356	10365	N	<DUP>	.	PASS	IMPRECISE;SVMETHOD=Snifflesv1.0.11;CHR2=chr19;END=6429663;STD_quant_start=23.456342;STD_quant_stop=13.957077;Kurtosis_quant_start=-0.707635;Kurtosis_quant_stop=1.777568;SVTYPE=DUP;SUPTYPE=SR;SVLEN=307;STRANDS=-+;RE=12;REF_strand=12;AF=1	GT:DR:DV	1/1:0:12
chr19	6626286	10366	N	GTGGTGGCAGGTGCCTGCTTGTAATGCCGGCTAGTTGGGTGGCTGAGCAGGAGAATCGTTTGAACCTGGGAGGTGGAGGTTGCAGTGAGCCGAATCACACCACTGTACTCCAGCCTGGGTGACAGAGTGGTTATCTCAAAAAAAAAAAAAGTAAATGCAAATATCAGCGCAAGAGGCCAATATGAGGAAAATATTATCCTTTAAGTTAAATTTTATACTATAAAATCCTTTCTTAAATATTATATAAAACACAAGGAAAAAGTAAAATAAGCTGACAATAATTTCTTTTCAGCTATTTTAAAACATCATTACACATTTTTCAAGATTGGTTTCTAGATACAGTACTGACAACTGATTAGGTAACTTTCACCACTAGAATCTTCAAACCAGTGGCAACACTTGTACATATTTTGTTTTCAAGTACACACAGGAAGGCCCATCATTGATAAATAGCTTGAAATAAAAATCACTAGAACGTCTTGCAATTTTTTAATTGCTACTTAATCAAGTGAACATCACTTAATTTTAATGGTCAACACAACCAAATTTGTGTGAGGGGAAAATCTCAATCAATATATTGTTTCAAGGACAAGAGCCAATCTTTTCTGAACATTAAAACTTTGTACTTGCCAAGCGTGGTGGCTCACGCCTATAATCCCAGCACTTTGGGAGGCCAAGACAGGTGGATCACCTGAGTCAGGAGTTCGAGACCAGCCTGACCAAAATGGAGTGGAAACCCGTCTCTACTAAAAATATAAAACTAGATAGGCATAGTGGCAGCAACCTATAATCCCAGCTACTCAGGAGCTGAAGTAGGAGAATTGCTTGAACCCGGGAGGTGGAGGCCGTAGTGAGCTGAGATTGCACCATTGCATTCCAGCCTGGGCAACAGAGTGAGACTCTGTCTCAAAAAAACAAACAAACAAACAAAAAAACAGAAACAAAAACAAAAAAACAAAACGAAAACTTTGTACCCATATGACGCTTTTCCCATTACCTAAAGGAAAAGATTTGAAACCAACTCAAATTATTGATTGAATTGGAAATATATTGGAAATAAAATACCATTTAAAGCATTTTTATTCTCACTTTTCAGATAACACAATAAATGATGTACTATTTCTGCTCAGAACTTGCAAAAATAAGTCTTTCATTTAGTAATTGCAAAAACCACAATACTTATAACTGTCATCACGGAGGCAAGCAAAACCAATGAAATTTTAAATAACTGTCGTATCCAATTTTGCAGAGCTTGGCAAAGGTAGCTTAGAATTTTGAATAATGAACAAATGATGAATTGCTGGAAATGCATGGAAACAAAATGACTACTCATCAAACCAAATAAAAAGCTTTCCATTAGAAACTAAAAACATGACTGGTTTTATGTGTGTGTACATGAGATAAATGAAAACTAAAAGCAAAACAAATAAACAGGAAATCAACCTTAAATTTTTCTTCTACTCTGTTTACTTCAAGAGGCTACAGTGTTATCAGAACATTAAAAAAAAAAAAAAACAGTCTGGGCACTGTGGTTCACGCCTGTAATCCAGCACTTTGGGAGGTCAAGGTGGGCAGATCACCTGGGCCATGAGTTCCAAGACCAGCCTGGCTAACATGGCAAAATCCCATCTCTACTAAAAATAAAAATTAGCTGGGT	.	PASS	IMPRECISE;SVMETHOD=Snifflesv1.0.11;CHR2=chr19;END=6626286;STD_quant_start=23.364503;STD_quant_stop=13.978555;Kurtosis_quant_start=2.571203;Kurtosis_quant_stop=6.862926;SVTYPE=INS;SUPTYPE=AL;SVLEN=1657;STRANDS=+-;RE=11;REF_strand=11;AF=1	GT:DR:DV	1/1:0:11
chr19	6630970	10367	N	TTTCTTTTCTTTCTTTCTTTCTTTTTCTTTCTTTCTTTCTTTCTTTCTTTCCTTTCTTTCTTTTCT	.	PASS	IMPRECISE;SVMETHOD=Snifflesv1.0.11;CHR2=chr19;END=6630971;STD_quant_start=23.104112;STD_quant_stop=24.783059;Kurtosis_quant_start=0.513008;Kurtosis_quant_stop=0.126952;SVTYPE=INS;SUPTYPE=AL;SVLEN=66;STRANDS=+-;RE=10;REF_strand=10;AF=1	GT:DR:DV	1/1:0:10
chr19	6693957	10368	GGGCGTGGCCTTGAGAAGAGGTGGGAGGCCCTCAGGGGATGGGCATGGCCTTGAGGAGAGGCGGGGTCTCATGAAGAGCCTGGCCTGGGAGGAGTCAGGGCCTCAGAGGGCGTGGCCTTGAGAAGAGGTGGGGGGCCCTCAGGGGATGGGCATGGCCTTGAGGAGAGGCGGGGTCTCATGAAGAGCCTGGCCTGGGAGGAGTCAGGGCCTCA	N	.	PASS	IMPRECISE;SVMETHOD=Snifflesv1.0.11;CHR2=chr19;END=6694169;STD_quant_start=13.974978;STD_quant_stop=14.720734;Kurtosis_quant_start=-1.594238;Kurtosis_quant_stop=-1.687163;SVTYPE=DEL;SUPTYPE=AL;SVLEN=-212;STRANDS=+-;RE=13;REF_strand=13;AF=1	GT:DR:DV	1/1:0:13
chr19	6794037	10369	N	TGTCAATCAACGGTAAATGATTTACTAATAAATCAACGGTAAATGATTTAATTAATAAATCAACGGTAAATGATTTCAATAATAAATCAACGGTAAAATGATTTTACCAATAAATCAAACGTAAATGATTTTAC	.	PASS	IMPRECISE;SVMETHOD=Snifflesv1.0.11;CHR2=chr19;END=6794043;STD_quant_start=11.937336;STD_quant_stop=22.083931;Kurtosis_quant_start=-1.081627;Kurtosis_quant_stop=-0.041165;SVTYPE=INS;SUPTYPE=AL;SVLEN=125;STRANDS=+-;RE=11;REF_strand=11;AF=1	GT:DR:DV	1/1:0:11
chr19	7152984	10370	N	<DUP>	.	PASS	IMPRECISE;SVMETHOD=Snifflesv1.0.11;CHR2=chr19;END=7153512;STD_quant_start=18.080376;STD_quant_stop=7.835815;Kurtosis_quant_start=2.715302;Kurtosis_quant_stop=6.335947;SVTYPE=DUP;SUPTYPE=SR;SVLEN=528;STRANDS=-+;RE=11;REF_strand=11;AF=1	GT:DR:DV	1/1:0:11
chr19	7426881	10371	GGAAGAAGAAGAAGAAGAAGAAGAAGGAGAAGGAGAAGGAGAAGGAGAAGGAGAAGGAGAAGGAGAAGGAGAAGGAGAAGGAGAAGGAGAAGGAGAAGGAGAAGGAGAAGGAGAAGGAGAAGGAGAAGGAGAAGGAGAAGGAGAAGGAGAAGGAGAAGGAGAAGGAGGA	N	.	PASS	PRECISE;SVMETHOD=Snifflesv1.0.11;CHR2=chr19;END=7427042;STD_quant_start=4.969909;STD_quant_stop=4.110961;Kurtosis_quant_start=0.818688;Kurtosis_quant_stop=4.698387;SVTYPE=DEL;SUPTYPE=AL;SVLEN=-161;STRANDS=+-;RE=16;REF_strand=16;AF=1	GT:DR:DV	1/1:0:16
chr19	7432645	10372	TATATATATATATACACATATATATATTTTATATATATATACACATATATATATTTTATATATATATACACATATATATATTTTATATATATATATACACATATATATTTTTATATATATATATTTTATATATATTTTTTATATATATAT	N	.	PASS	PRECISE;SVMETHOD=Snifflesv1.0.11;CHR2=chr19;END=7432811;STD_quant_start=0.000000;STD_quant_stop=7.981228;Kurtosis_quant_start=3.568757;Kurtosis_quant_stop=5.295562;SVTYPE=DEL;SUPTYPE=AL;SVLEN=-166;STRANDS=+-;RE=20;REF_strand=20;AF=1	GT:DR:DV	1/1:0:20
chr19	7647753	10373	CTTTCTTTCTTTCTTTCTTTCTTTCTTTCTTTCT	N	.	PASS	IMPRECISE;SVMETHOD=Snifflesv1.0.11;CHR2=chr19;END=7647791;STD_quant_start=7.563068;STD_quant_stop=10.368221;Kurtosis_quant_start=6.427642;Kurtosis_quant_stop=3.163224;SVTYPE=DEL;SUPTYPE=AL;SVLEN=-38;STRANDS=+-;RE=12;REF_strand=12;AF=1	GT:DR:DV	1/1:0:12
chr19	7830868	10374	GGCTGAAGGCTGCAGTGGGTGAGTTGCCAGAGAAATCCAAGCTGCAGGAGATCTACCAGGAGCTGACGGAGCTGAAGGCTGCAGTGGGTGAGTTGCCAGAGAAATCCAAGCTGCAGGAGATCTACCAGGAGCTGACCC	N	.	PASS	PRECISE;SVMETHOD=Snifflesv1.0.11;CHR2=chr19;END=7831006;STD_quant_start=0.000000;STD_quant_stop=0.000000;Kurtosis_quant_start=-1.568395;Kurtosis_quant_stop=-1.451361;SVTYPE=DEL;SUPTYPE=AL;SVLEN=-138;STRANDS=+-;RE=19;REF_strand=19;AF=1	GT:DR:DV	1/1:0:19
chr19	8163438	10375	GGGGGACTGGAAACAACCTAAATATCCATCAGTGGGGGACTGGAAACATACTAAGTGTCCATCAATG	N	.	PASS	IMPRECISE;SVMETHOD=Snifflesv1.0.11;CHR2=chr19;END=8163505;STD_quant_start=21.410278;STD_quant_stop=21.370540;Kurtosis_quant_start=-1.133265;Kurtosis_quant_stop=-1.132189;SVTYPE=DEL;SUPTYPE=AL;SVLEN=-67;STRANDS=+-;RE=15;REF_strand=15;AF=1	GT:DR:DV	1/1:0:15
chr19	8514421	10376	TTTTTTTTTTTTTTTTGAGACGGAGTCTCGCTCTGTCGCCCAGGCTGGAGTGCAGTGGCGGGATCTCGGCTCGCTGCAAGCTCCGCCTCCCGGGTTCACGCCATTCTCCTGCCTCAGCCTCCCAAGTAGCTGGGACTACAGGCGCCCGCCACTACGCCCGGCTAATTTTTTGTATTTTTAGTAGAGACGGGGTTTCACCGTTTTAGCCGGGATGGTCTCGATCTCCTGACCTCGTGATCCGCCCGCCTCGGCCTCCCAAAGTGCTGGGATTACAGGCGTGAGCCACCGCGCCCGGCCTAAGAGTCTCT	N	.	PASS	PRECISE;SVMETHOD=Snifflesv1.0.11;CHR2=chr19;END=8514724;STD_quant_start=8.712061;STD_quant_stop=7.668116;Kurtosis_quant_start=-0.867748;Kurtosis_quant_stop=1.810149;SVTYPE=DEL;SUPTYPE=AL;SVLEN=-303;STRANDS=+-;RE=10;REF_strand=10;AF=1	GT:DR:DV	1/1:0:10
chr19	8687198	10377	N	<DEL>	.	PASS	IMPRECISE;SVMETHOD=Snifflesv1.0.11;CHR2=chr19;END=8737198;STD_quant_start=38.880586;STD_quant_stop=2.000000;Kurtosis_quant_start=3.096293;Kurtosis_quant_stop=5.125000;SVTYPE=DEL;SUPTYPE=SR;SVLEN=-50000;STRANDS=+-;RE=10;REF_strand=10;AF=1	GT:DR:DV	1/1:0:10
chr19	8850259	10378	GGGGGGGTCAGCCCCCCTCCCGGCCAGCCGCCCCGTCCCGGGAGGTGAGGGGCGCCTCTGCCCGGCCGCCCCTACTGGGAAGTGAGGAGCCCCTCTGCCCGGCCAGCCGCCCCGTCCAGGAGGGAGGTGGGGGGGTCAGCCCCACGCCCGGCCAGCCGCCCCGTCAGGGAGGGAGGTGGGGGGTCAGCCCACCGCCCGGCCAGCCGTCCCGTCCGGGAGGGAGGTG	N	.	PASS	IMPRECISE;SVMETHOD=Snifflesv1.0.11;CHR2=chr19;END=8850487;STD_quant_start=35.290225;STD_quant_stop=42.991860;Kurtosis_quant_start=2.046086;Kurtosis_quant_stop=0.460719;SVTYPE=DEL;SUPTYPE=AL,SR;SVLEN=-228;STRANDS=+-;RE=11;REF_strand=11;AF=1	GT:DR:DV	1/1:0:11
chr19	9177578	10379	N	GGGGCTGAGCACGGTGGCGTGATCTTGATTCACTGCAACCCGCCTCCTCGGAAGTTCAAGTGATTCTTCTGCCTCAGCCTCCTGAGTAGCTGACTGCAGGCAGTGCCACCATTTTTGTAATTTTAGTAGATTTGTACTTTTAATAGAGAGACAGGGTTTCACCTCATGTTAGCTAGGCTAATCTCGAACTCCTGGCCTCAGGTGATCTGCCCGCCCGGCCTTTCAAAGTGTTGGCAACAGGCCTAAGCCACCAGGCCCGGCCTATTTTTTTTTTTTTTTTTTTTTTTTTTGAGAGACAAGGTCTTGCTCTGTCACACA	.	PASS	IMPRECISE;SVMETHOD=Snifflesv1.0.11;CHR2=chr19;END=9177578;STD_quant_start=20.082331;STD_quant_stop=24.746717;Kurtosis_quant_start=2.212649;Kurtosis_quant_stop=2.692106;SVTYPE=INS;SUPTYPE=AL;SVLEN=305;STRANDS=+-;RE=13;REF_strand=13;AF=1	GT:DR:DV	1/1:0:13
chr19	9188219	10380	N	CACGTGGCTCCCGGCCAGGGTACATGTCTTCCTGCCAGGGTAGGCCTTCCCGGCCAGGGTAGATGTCTTCCGCCAGGGTAGATGC	.	PASS	IMPRECISE;SVMETHOD=Snifflesv1.0.11;CHR2=chr19;END=9188219;STD_quant_start=19.631607;STD_quant_stop=20.064895;Kurtosis_quant_start=2.427178;Kurtosis_quant_stop=2.176258;SVTYPE=INS;SUPTYPE=AL;SVLEN=94;STRANDS=+-;RE=12;REF_strand=12;AF=1	GT:DR:DV	1/1:0:12
chr19	10082497	10381	CTTGCCATTCAATGATGTATAACCACTGCACGTTTATGTTTCATTCACACATTTACTCACTAATTCAAGTGTTAGAATGATCTGCCATGAAATCAAC	N	.	PASS	IMPRECISE;SVMETHOD=Snifflesv1.0.11;CHR2=chr19;END=10082594;STD_quant_start=30.058277;STD_quant_stop=27.055499;Kurtosis_quant_start=0.790995;Kurtosis_quant_stop=1.383156;SVTYPE=DEL;SUPTYPE=AL;SVLEN=-97;STRANDS=+-;RE=10;REF_strand=10;AF=1	GT:DR:DV	1/1:0:10
chr19	10825696	10382	N	TGCTTTGGGAGGCCAAGGCGTGGCGGATCACTTGAGGTCAAGGGAGTTTGAGGCCAGCCTGGCCAACATAGTGAAACCCTGTCTCTACTAAAAATACAAAAGTTAAGGCATGGTGGCAGTGCCTGTAATCCCAG	.	PASS	PRECISE;SVMETHOD=Snifflesv1.0.11;CHR2=chr19;END=10825696;STD_quant_start=1.581139;STD_quant_stop=4.658326;Kurtosis_quant_start=3.416952;Kurtosis_quant_stop=3.543241;SVTYPE=INS;SUPTYPE=AL;SVLEN=134;STRANDS=+-;RE=13;REF_strand=13;AF=1	GT:DR:DV	1/1:0:13
chr19	10868943	10383	N	CCCTTCTTACCCTCCTTCCTTCCCTCCCTCCTTCCCTCCTCCTTCCTTCCCTCCCTCCTTCCTTCCCTCCTTCCTTCCCTCCTCCTTCCTTCCTCCTCCTTCCCTCCTCTTCCTTCCCTCCTTCCTTCCTTCCCTCCTTCCTCCCTCCTTCCTTCCCTCCTCCTTCCCTCCCTCCTTCCTTCCTCCTTCCTTCCCTCCTTCCTTCCCTCCCTCCTTCCTTCCTCCCTCCTTCCTTCCCTCCCTCCTTCCTTCCCTCCTCCTTCCCTCCTCCTTCCTTCCTTCCCTCTTCCCTCCCT	.	PASS	IMPRECISE;SVMETHOD=Snifflesv1.0.11;CHR2=chr19;END=10868968;STD_quant_start=19.300259;STD_quant_stop=50.004000;Kurtosis_quant_start=4.441017;Kurtosis_quant_stop=3.702609;SVTYPE=INS;SUPTYPE=AL,SR;SVLEN=290;STRANDS=+-;RE=12;REF_strand=12;AF=1	GT:DR:DV	1/1:0:12
chr19	11454671	10384	GTGCAATGGCGTGACCTTGGCCCACTGCAATCTCCGCCTCCTGGGTTCAAGCAATTCTCCTGCCTCAGCCTCCCAAATAGCTGGGATTACAGGCGCACACCACCACACCCAGCTAATTTTTGTATTTTTAGTAGAGACGGGGTTTCACCATGTTAGCCAGGATGGTCTCGCGCTCCTGACCTCGTGATCCACCCACCTCAGCCTCCCAAAGTGCTGGGATTACAGGCATGAGCCACTGCGCCCAGCCTATTTTTTTTAATTAGGAAAAATGTTTTTGCCATTCTCACATTGCTATAACACCATCTCTATCTGTTTTAAGTATTTGAATACCTTCTGAGCCTGTTTCATTAAAATAAATAAATAAAAGGAAAAAAAAACAGTCTGTGAAGTTCTAGTTACCCATAATCCCCTCCTGTCTGTGAGATTATTCTTGAAACACCTGTCAGGTCTCACTTACCCACGTCTATGAAACATAATGCAGGCAAGGGAAGGCCAGAGTAAATAGAGAAATCTGAGATGCAGAGATAGTTTCTTGCCTTGTGGCCAGAAAAATGTGTGGAAGGGGATAGGAAACCATAAATTCCCAGTCGGGCTGGTTTTTAAACAATAAGCTGGGGTCAATGTGCCAGCTCAGCTGAGTCACCACAGCTTGGCAGCAGGCCCAGCCAGCGGGAGGAGAGGGAACAGCAGCTAGCAGGGAGATGCTGGGGGATAGACAGGGCTGCTGGGGACTGTTGTACAGGCTGTGCACTGCTCAAGGGTATCCAGAGCCCAGCTTTGTATCTACCAGGAAGAAGGGGCTCCCCTCCCCTCCCTTCCTCTTCCCTCCCCTCTCCTTTCCTCTCCTCTCCTTTCCTTTCCTTTTTTTTTTTTTTTTTGAGATGGAGTCTTGCTTTGTCGCCCTGGCTGGAGTGCA	N	.	PASS	PRECISE;SVMETHOD=Snifflesv1.0.11;CHR2=chr19;END=11455582;STD_quant_start=4.969909;STD_quant_stop=5.796551;Kurtosis_quant_start=-0.444349;Kurtosis_quant_stop=0.123087;SVTYPE=DEL;SUPTYPE=AL,SR;SVLEN=-911;STRANDS=+-;RE=19;REF_strand=19;AF=1	GT:DR:DV	1/1:0:19
chr19	11720283	10385	TTTTATATATATATATATATATATATATATATATA	N	.	PASS	PRECISE;SVMETHOD=Snifflesv1.0.11;CHR2=chr19;END=11720318;STD_quant_start=0.000000;STD_quant_stop=1.612452;Kurtosis_quant_start=5.323444;Kurtosis_quant_stop=5.428741;SVTYPE=DEL;SUPTYPE=AL;SVLEN=-35;STRANDS=+-;RE=13;REF_strand=13;AF=1	GT:DR:DV	1/1:0:13
chr19	12411752	10386	GAATAAAATAAAATAAAATAAAGTAAAATAAAATAA	N	.	PASS	PRECISE;SVMETHOD=Snifflesv1.0.11;CHR2=chr19;END=12411788;STD_quant_start=2.738613;STD_quant_stop=4.086563;Kurtosis_quant_start=5.578690;Kurtosis_quant_stop=1.980794;SVTYPE=DEL;SUPTYPE=AL;SVLEN=-36;STRANDS=+-;RE=15;REF_strand=15;AF=1	GT:DR:DV	1/1:0:15
chr19	12496419	10387	CACATATACACACACATATATATACACATATATATACACATATATA	N	.	PASS	IMPRECISE;SVMETHOD=Snifflesv1.0.11;CHR2=chr19;END=12496463;STD_quant_start=11.857487;STD_quant_stop=12.429803;Kurtosis_quant_start=4.721788;Kurtosis_quant_stop=5.082075;SVTYPE=DEL;SUPTYPE=AL;SVLEN=-44;STRANDS=+-;RE=11;REF_strand=11;AF=1	GT:DR:DV	1/1:0:11
chr19	12497290	10388	N	AAAGGGGGGAAGGAAGGAAAGGGGAAGGGAAGGGAAGGGAAAGGGGAAGGAAGGGAAG	.	PASS	IMPRECISE;SVMETHOD=Snifflesv1.0.11;CHR2=chr19;END=12497296;STD_quant_start=16.706286;STD_quant_stop=20.295320;Kurtosis_quant_start=-0.727991;Kurtosis_quant_stop=-0.763245;SVTYPE=INS;SUPTYPE=AL;SVLEN=50;STRANDS=+-;RE=11;REF_strand=11;AF=1	GT:DR:DV	1/1:0:11
chr19	13099954	10389	N	<DUP>	.	PASS	IMPRECISE;SVMETHOD=Snifflesv1.0.11;CHR2=chr19;END=13100615;STD_quant_start=43.539637;STD_quant_stop=5.019960;Kurtosis_quant_start=0.514125;Kurtosis_quant_stop=2.534843;SVTYPE=DUP;SUPTYPE=SR;SVLEN=661;STRANDS=-+;RE=13;REF_strand=13;AF=1	GT:DR:DV	1/1:0:13
chr19	13739095	10390	GGGCAACATAGTGAGACCCCTGTCTCTATTTTTAAAAGGAGAGGAGAGGGGAGGGGAGAAGAGGGGAGGGGAGAGGAGGAGAGGGAAGGGGAAAAGGAAGAGAGACCTGAAGCTTGAGACCAGCCTG	N	.	PASS	IMPRECISE;SVMETHOD=Snifflesv1.0.11;CHR2=chr19;END=13739219;STD_quant_start=11.318127;STD_quant_stop=11.954079;Kurtosis_quant_start=-1.853669;Kurtosis_quant_stop=-1.759533;SVTYPE=DEL;SUPTYPE=AL;SVLEN=-124;STRANDS=+-;RE=14;REF_strand=14;AF=1	GT:DR:DV	1/1:0:14
chr19	14047834	10391	N	ACATGCCTAACACCCCATAATCGACTTTAAATCGCCATCACCCCATAATCAACCC	.	PASS	IMPRECISE;SVMETHOD=Snifflesv1.0.11;CHR2=chr19;END=14047834;STD_quant_start=33.250564;STD_quant_stop=39.196939;Kurtosis_quant_start=-0.509970;Kurtosis_quant_stop=-0.895750;SVTYPE=INS;SUPTYPE=AL;SVLEN=105;STRANDS=+-;RE=15;REF_strand=15;AF=1	GT:DR:DV	1/1:0:15
chr19	14178178	10392	ATATAAATATATATATAATATTTATATTTCTATAT	N	.	PASS	PRECISE;SVMETHOD=Snifflesv1.0.11;CHR2=chr19;END=14178213;STD_quant_start=0.316228;STD_quant_stop=1.760682;Kurtosis_quant_start=0.006997;Kurtosis_quant_stop=-0.249156;SVTYPE=DEL;SUPTYPE=AL;SVLEN=-35;STRANDS=+-;RE=14;REF_strand=14;AF=1	GT:DR:DV	1/1:0:14
chr19	14200892	10393	N	CGGCGCCGGCGGCTGTGGCGGCAGCGGCAGCGGCAACTCCCGGGCGGCGACGGGCGGGGGCGCAGCATGAGAGCCGGCCAAGGCGCCACCGCCAGAGGCGGCTGGCGCAGGCAGCGGCGCGGCCAGGCGCCCGCTGCGCGCAGAGGCCCGGCTGCGCGGGGCCAGGCGAGAGGGGCGCTGTGGCGGCGGCGGCGGCCGCGCGGGGCGCCCAGGCCAGGGCGGCGGCGGCGACAGGCGCGGGCGGTGGCGGCAGGGGCGGGCGTGGGCGGCAGCGCAGCGGCGGCGGCGGCAGCGGCGGGGACTTCCCGCAG	.	PASS	IMPRECISE;SVMETHOD=Snifflesv1.0.11;CHR2=chr19;END=14200893;STD_quant_start=7.422937;STD_quant_stop=14.463748;Kurtosis_quant_start=1.157745;Kurtosis_quant_stop=1.403094;SVTYPE=INS;SUPTYPE=AL,SR;SVLEN=287;STRANDS=+-;RE=17;REF_strand=17;AF=1	GT:DR:DV	1/1:0:17
chr19	14488152	10394	TTATAATTATATTATAATAATTATTATATTATATAATATAATTATTATTATTATATTATATAATATA	N	.	PASS	PRECISE;SVMETHOD=Snifflesv1.0.11;CHR2=chr19;END=14488219;STD_quant_start=5.531727;STD_quant_stop=4.764452;Kurtosis_quant_start=0.176188;Kurtosis_quant_stop=-0.003009;SVTYPE=DEL;SUPTYPE=AL;SVLEN=-67;STRANDS=+-;RE=12;REF_strand=12;AF=1	GT:DR:DV	1/1:0:12
chr19	14488481	10395	N	GTATATTATTATATAATTAAATATATAATAATTATATTATATAATTATTATACACTTAATAATTATTATATGGTATTATATAATA	.	PASS	IMPRECISE;SVMETHOD=Snifflesv1.0.11;CHR2=chr19;END=14488481;STD_quant_start=14.219705;STD_quant_stop=13.330416;Kurtosis_quant_start=-0.812276;Kurtosis_quant_stop=-0.728506;SVTYPE=INS;SUPTYPE=AL;SVLEN=85;STRANDS=+-;RE=13;REF_strand=13;AF=1	GT:DR:DV	1/1:0:13
chr19	14732343	10396	TTGAGTAAAACCATGGCAATATTGCCCTAAAGCTACCTAACTGTGACTATGGAAATTGCTACTTTGCATTCAGTGTTGTGGGATTTGCACGGGCAGTACTCATTTTCCCTCATACTTCGGATTGACCACAGTTGTTACGGCACTCTTATAAATAGGATTTTCACCCGTGTCCCATTTGGCATTCATTTTCTCCTTTTCAAATTTAGCAAACTCCCTTCTGTCATGAATTATCATTAAAAGCTTCCATATCAGCAGTAATGCAAGGCCAATAAGAACAATTCCAGCAACCACACCAGCTACAATTGGAATGATGTCTGGACCAGTGGGACACTCTGGATTCTCCACAACATGAACCATGACCTCGTTGTTCCCATTCACTGAATACGTAAAATAGAACCAACAGTCGTCAACATCCTTCTCCTTACAATGGGACACAGGATCAGGTTGGACCGGCTGGGGTAATTTGTCCCGACTTTCTACCTTGGTAATGTTAAAATAGGAACATTCCTGTGTGCATGTGTCTTTCTTTTCTCCTTTATTGAAGGCTCTGCACTGAACACATTCTTTATGCTCAGCACAGACACCAAGGCAGGTCTGACACATCTCACACGTTTGCCCTTGAAACTTCGGATCTGTACACTTACAGACACCACACTCGCAGATGCCCCGGCCATTGCAGATCTGTCCGTTGCTGGCTTCACAAGTACTAGTATAATTTTTAAAATGTTTTATTATTTTGAAAATAATGTTGTAATTCATGCCAGGGACTGACAAAAGACTTGAGACAGGATGGTTATTCTTGTCAGCTAAGGTCACATTGTGCCTTTTTGACCTTTTCTTCCTGGACTATTGAAATCAAGCTTATTGGATTAAGTGATATTTCTATAGCGATTGAAAGGGCAATAGTTAAAGTAATGAGCATGATGAGAGTTTCTGTTAATCATGTATTAAAACTGATTTTTAGCTTTACAAATATGTCAGTTTGCAGTTATGCAGAATCCAAAGTAAATGTCCTGCTAGCTAGTTAAGGATTGTTTTAAATCTGTTATTTTGCTATTTGCCTGTTAGACATGACTGATGACATATCTGAAAGACAAGTATGTTGAGAGTTGCTGGTGTAAAATACGTTTGAAATAGTTGATCTACAAAGGCCATGGGAAAAATTCAGAGAGTTAGGAAGGAAAAACCAATAGCTTTAAAACCTGTGTGCCATTTTAAGAGTTACTTAATGTTTGGTAACTTTTATGCCTTCACTTTACAAATTCAAGCCTTAGATAAAAGAACCGAGCAATTTTTTGCTAAAAAGTCCTTGATTTAGCACTATTTACATACAGGCCATACTTTACAAAGTATTTGCTGAATGGGGACCTTTTGAGTTGAATTTATTTTATTATTTTTATTTTGTTTAATGTCTGGTGCTTTCTGTCACCTCTTCTAATCTTTTAATGTATTTGTTTGCAATTTTGGGGTAAGACTTTTTTTATGAGTACTTTTTCTTTGAAGTTTTAGCGGTCAATTTGCCTTTTTAATGAACATGTGAAGTTATACTGTGGCTATGCAACAGCTCTCACCTACGCGAGTCTTACTTTGAGTTAGTGCCATAACAGACCACTGTATGTTTACTTCTCACCATTTGAGTTGCCCATCTTGTTTCACACTAGTCACATTCTTGTTTTAAGTGCCTTTAGTTTTAACAGTTCACTTTTTACAGTGCTATTTACTGAAGTTATTTATTAAATATGCCTAAAATACTTAAAAAAAAAAAAATAAAAAAAAAAAAAAATAAAACTCC	N	.	PASS	PRECISE;SVMETHOD=Snifflesv1.0.11;CHR2=chr19;END=14734140;STD_quant_start=0.316228;STD_quant_stop=1.843909;Kurtosis_quant_start=-0.993169;Kurtosis_quant_stop=-1.139503;SVTYPE=DEL;SUPTYPE=AL,SR;SVLEN=-1797;STRANDS=+-;RE=15;REF_strand=15;AF=1	GT:DR:DV	1/1:0:15
chr19	14841260	10397	N	TTTCCTTCCTCTTTTTCTTCCATCTTCCTTTTTTCTTTCTTCCCTTCCTCCTTCCC	.	PASS	IMPRECISE;SVMETHOD=Snifflesv1.0.11;CHR2=chr19;END=14841264;STD_quant_start=12.720063;STD_quant_stop=12.731850;Kurtosis_quant_start=0.113122;Kurtosis_quant_stop=-0.858839;SVTYPE=INS;SUPTYPE=AL;SVLEN=52;STRANDS=+-;RE=11;REF_strand=11;AF=1	GT:DR:DV	1/1:0:11
chr19	14891376	10398	N	AAACAGTCTTGAACTCCTGACCTGTGATCCCCCCTCAGCCTCCCAAAGTCCAGGGATTACAGGCGTGAGCCATCGTGCCTGGCCCTGAAACACTGCACAATTAACCTCAGGGTTCACTCCCCTTCTCTCTTCAGTTTTGGCTGGAAACATCTGCGACTTCACGCCTCGTCCAAAATGTAAACTCCTCCCATCCTCAGCACTCCAGAAGCCCTTCTTGGCTTTTTTTTTGAATGAAGTCTCACTCTGTCACTTATGCTGCTGGAGTGCAGTGACTTGATCTCGGCTCAGTGCAGCTACAGGTTCAAGTGATTCTTCTGCCTCAGCCTCCCAAGCAGCTGGGATTACAGGCACGCAACACCATGCCTAGCTAGTTCACTGTATTTTTAGCTGAGACAGTTTCTATGTTGGCC	.	PASS	IMPRECISE;SVMETHOD=Snifflesv1.0.11;CHR2=chr19;END=14891376;STD_quant_start=14.328294;STD_quant_stop=21.227341;Kurtosis_quant_start=2.640428;Kurtosis_quant_stop=2.733785;SVTYPE=INS;SUPTYPE=AL;SVLEN=418;STRANDS=+-;RE=12;REF_strand=12;AF=1	GT:DR:DV	1/1:0:12
chr19	15045169	10399	N	TTTTTTTTTTTTTGAACAGAGTCTCGCTCTGTTGCCCAGGCTGGAGAGTGCAGTGGCGGATCTCGGCTCACTGCTTCCGCCTCCCGAGTTCCCGACCTCCTGCCTCAGCTGGGACTACAGGCGCCCGGCCAATTTTGTATTTTAGTAGAGACAGATTTCACCGTTTTTAACGGATGGTCTCGATCTCTGACCTAAATGATCCCGCCCGCCGGCCTCTCCCAAAAAAATACTGTGGGACCAGGCGTGGCTCACC	.	PASS	IMPRECISE;SVMETHOD=Snifflesv1.0.11;CHR2=chr19;END=15045169;STD_quant_start=6.480741;STD_quant_stop=34.797988;Kurtosis_quant_start=6.456832;Kurtosis_quant_stop=0.883819;SVTYPE=INS;SUPTYPE=AL,SR;SVLEN=267;STRANDS=+-;RE=13;REF_strand=13;AF=1	GT:DR:DV	1/1:0:13
chr19	15046392	10400	GCTCAGTTAAAATAAGTTTTCAGGCTGGGTGTGGTGGCTCACGCCTGTAATACCAGCACTTTGGGAGGCTGAGGTGGGCGGATCACAAGGTCAGCAGTTCAAGACCAGCCTGACCAACATAGTGAAACCCCATCCCTACTAAAAATACAAAAATTAGCTGGGCGTGTTGGCGTGCACCTGTAATCTCAGCTACTCAGGAGGCTGAGGCAGGAGAATCACTTGAACCCAGGAGGTGGAGGTTGCAGTGAGCCGAGATCATGCCACTGCACTCCAGCCTGGGAGAAGAGCAAGGCTCTGTCTCAAAAAGAGAAAAAAAGAAAAAAAAAAGAATAAGTTTTCAGCTACCAATCCATCATCCACAGCCAATCCATCATCCACAGCCAATCCATCATCCACAGCCAATCCATCATCCGAAAACAAAGTTATGTTGCCTTTTTAATATAGGTCTCATTTCTTTTTCTCCTTGTATTGCATTGGTTGAAACTTCCAGGGCACTGACAAATAATTACTAATAATAAACATACTTTTCCTTTTTAATTCTTAAAGGAGAATTCTCCTGTTGTTCCTGCCACACAGCCTCACCAGGGCATTTTTGGAAGTAAGTTCTGTTTATTTAATTCCTTCCTTAGTTATTGATCTGTTTTCCTCCATCCCGAATCAACTTTGGGCACTTATGTTTTTCCAGAAATAAATTCATTTCTTGGGGATTTTCACATTTTTAACATGGCGTTATAAATGACATTATCTTGCAAAGTTGAGTGTTTCCTTATCTCTGTGTTCATTTTTTTCTCATTCTTGGTTTTAGGCCTTTCTGCTCTTTCTCCCTCTTTGTATCCCTTTTGTTACACTTCTAATTTTTTCTATTCGTTTGTGGTTGCCAAAGAATTCGCTCTGGAATTTATTTTTCAGTTCCAGAATATTTCTTCTTTTTAGTTCATTAATTCTGCTTTGATCTTTATTAGCTACTCCTTTCTGTTTTAACAGAATGTTAAATATTTTGTGATAATTTTTAACAAAATCAAATTTTACAATATTGATTTTATAACACTTGTATTGACAATATCTTCAAATTTTTAAGTTTTTATTTCTTGAGGATAGGCTACACATGTATTCATTTGCAATTTTCAAACAATATGCTAAAAAAGGAATCTAAAAATCAAAATTAATGTTAACACTCAAAGATGATCCCTCTTCATACTTTGGGGTATGTTGTTATGGATCTTTTTTTTCTTTTGGTGCCAATATGTGTATAGTTTAAGAGATCCATAGGCTGAGTTCATTTCTCTAGCTCAGAAAAGGAGACCAAATGTCTTTTCATAGCAGTATCTGAAATGTTTTCTTTCCACATGATGGAATTTTTTTTTCCCCCTAGATGGAGTCTCACTCTGTCGCCAGACTAGATTGGAGTACAGTGGCGCGATCTCGGCTCACTGCAACCTCCGCCTCCTGTGTTCAAGCCATTCTCTCTCAGCCTTCCGAGTAGCTGGGAGTAGCTGGGATTACAGGCACGTGCAACCATGCCCAGCTAATTTTTGTATTTTCAGTAGAGACGGAGTTTCACCATATTGGCCAGGATGGTCTCGATCTCTTGACGTCGTGATCCGCCCGCCTTGGCCTCCCAAAGTGCTGGGATTACAGGCATGAGCCACCGCCCCCAACCGAAATTTTGCATTCTTACTCTTCTTTCATACAGACATTTTAATTCCCTCAGTGAAAGGGGTATGTTATTGTTAATTTTACTTTTTTAGATTAACAGTAAAAATAAAACATTTTCTCAAACATTTATTATCCTTTTACAGTTCATTTTATGAACCTTTAATATTCTATTTATTTTCCCCATCAGTGCATTAATATTTCAATGATTTATAATTGTCTTTATAAAGATATTAACTTTTGTCAGTTACATAAATTTTTTTTTTGCATTCTAACTTTCTGCAAGGCACATTTTCTCATTCAGAATTTTTCAATTTATGGTTCTAGTTGCTGATCTCTTTTTCTATCAAAGGTGAATTATTCAGAAAGAATTTGTACTTTCAAAGATTATATCTATCCATGTATAAATTTATATAATCTATATGTTTATCTATGTTTTCTTCAGATAGCTTATGTAGTCTCTTGTCTGTTTGAAATGTATTTGGGACTACAGAGATGGGATTTGACATTATTTTTTCTAAATAATTAATCATTAAACACTTATTTATACCTTTAAAAAACACTATTTAAAATAACTAAAGGAGGCCAGGGAAGATGGCTCACACCTGTAATCCCAGCACTTTGGGAGCCTGAGGTGGGTGGATCACCTGAGATCAGGAGTTCAAGACCAGCCTGACCAACATGGTGAAACCCCGTCTCTACTAAAAATACAAAATTAGCCAGGAATGGTGGCACATGCCTATAATCCCAGCTACTTGGGAGGCTGAGGCAGGAGAATCGCTTGAACCCGGGAGGCGGAGGTTGCAGTGAGCCAAGATGGTGCCATTGCACTTCAGCCTAGGCAACAAGAGTGAAACTTCATCTTAAAAAAAAAAAAAAAAAAAAACCACAAAACAAACAAACAAAAAACTAAAGGATTATAATTGGATTGCTTGTAACACAAAGGATAAATGTTTGAGAGGATGGATGCCCCATTCTCCATGATGTGATTCTTATGCATTGCATGCCTGTATCAAAACATCTCATGTACCCCATAAATACATACACCTATTACGTACCCACAAAAATTAATAATAAGTTTTAAAAAGAGAAATAATAAATAAGACCTAGTATTTGCTAGCACAACAGGGTGAGTACAGTCAAAATCAATTTAATTGCACATTTTAAAATAACAAAAAGAATATAATTTGATTGTTTGCAACACAGAGGATAAATGCTTGAGGGAATGGATGCTGCATTTTCCATGATGTGATTACTATACGCATTGCATGCCTGAATCAAAATATGTCATGTAACTCATAGAGATATACACTTACCCACACAACTTAAAAAAATAAAAAAAAAATTTTAAACACACTCAAGTATCCAGAAATAAAAAATGCAAGTTAACGTGATAAAAATTACACATTCTAAATCACAGTGAACATCATATT	N	.	PASS	PRECISE;SVMETHOD=Snifflesv1.0.11;CHR2=chr19;END=15049477;STD_quant_start=0.000000;STD_quant_stop=0.632456;Kurtosis_quant_start=1.916898;Kurtosis_quant_stop=2.067255;SVTYPE=DEL;SUPTYPE=AL,SR;SVLEN=-3085;STRANDS=+-;RE=17;REF_strand=17;AF=1	GT:DR:DV	1/1:0:17
chr19	15120053	10401	N	TAACATATATATCACATAGATATGCTATCTAA	.	PASS	PRECISE;SVMETHOD=Snifflesv1.0.11;CHR2=chr19;END=15120053;STD_quant_start=7.422937;STD_quant_stop=8.167007;Kurtosis_quant_start=-0.916885;Kurtosis_quant_stop=-1.351563;SVTYPE=INS;SUPTYPE=AL;SVLEN=33;STRANDS=+-;RE=15;REF_strand=15;AF=1	GT:DR:DV	1/1:0:15
chr19	15120986	10402	GACTCTATGAAAAAAAAAAAAAAGAAAGAAAGAAAAAAGAAAGAGAGAGAGAGAA	N	.	PASS	PRECISE;SVMETHOD=Snifflesv1.0.11;CHR2=chr19;END=15121032;STD_quant_start=0.000000;STD_quant_stop=2.024846;Kurtosis_quant_start=1.564567;Kurtosis_quant_stop=-1.022048;SVTYPE=DEL;SUPTYPE=AL;SVLEN=-46;STRANDS=+-;RE=21;REF_strand=21;AF=1	GT:DR:DV	1/1:0:21
chr19	15691893	10403	N	TTTCTCTCTCTTTCTTTCCCTCCTCTCTTTCTTCCTCCTCCTTCTCTCTCTCTCTTCCTCCTCC	.	PASS	IMPRECISE;SVMETHOD=Snifflesv1.0.11;CHR2=chr19;END=15691893;STD_quant_start=33.873293;STD_quant_stop=34.497826;Kurtosis_quant_start=-1.388819;Kurtosis_quant_stop=-1.404934;SVTYPE=INS;SUPTYPE=AL;SVLEN=88;STRANDS=+-;RE=14;REF_strand=14;AF=1	GT:DR:DV	1/1:0:14
chr19	15734328	10404	AGAGGTGATTGCATAGAAAGCTTCCTGGGAAGAACAAACAGGAGGTCGGAAGGAAGCATGT	N	.	PASS	PRECISE;SVMETHOD=Snifflesv1.0.11;CHR2=chr19;END=15734389;STD_quant_start=0.000000;STD_quant_stop=0.447214;Kurtosis_quant_start=7.000000;Kurtosis_quant_stop=0.185596;SVTYPE=DEL;SUPTYPE=AL;SVLEN=-61;STRANDS=+-;RE=13;REF_strand=13;AF=1	GT:DR:DV	1/1:0:13
chr19	15761525	10405	N	TTTTTCTCTTTTCTTTTCTTTTCTTTCTTTTCTTTTCTTTTTCCTTCCTTCCTTCCATCTTTCTTTCTTTCTTTTCTTTTTCTTCGTCAAGTTTCTTTCTTTCTTTCTTCTTTTTCTTCTTCTTTCTTCTTTCTTCTTTCTTTCTCTCTCTTTCTCTTTCTTTTCTTTCTTTCTTTCCTTCCTTCCTTCCATCT	.	PASS	IMPRECISE;SVMETHOD=Snifflesv1.0.11;CHR2=chr19;END=15761525;STD_quant_start=38.285768;STD_quant_stop=33.294144;Kurtosis_quant_start=-1.838256;Kurtosis_quant_stop=-1.979513;SVTYPE=INS;SUPTYPE=AL;SVLEN=180;STRANDS=+-;RE=14;REF_strand=14;AF=1	GT:DR:DV	1/1:0:14
chr19	15784685	10406	AACTCACTCATTCCTCTACCCACTCACTCCTCTACCCACTCACTCACTCCTCTACCCACTCACTCACTCCTCTACCCACTCACTCATTCCTCTACCCACTCACTCATTCCTCTACCCACTCACTCCTCTACCCACTCACTCACTCCTCTACCCACTCACTCACTCCTCTCCTCACTCACTCATTCCTCTCCTCACTCACTCATTCCTCTACCCACTCACTCACTCCTTTCCTCACTCACTCACTCCTCTCCT	N	.	PASS	PRECISE;SVMETHOD=Snifflesv1.0.11;CHR2=chr19;END=15784937;STD_quant_start=2.683282;STD_quant_stop=4.254409;Kurtosis_quant_start=-0.270091;Kurtosis_quant_stop=0.298882;SVTYPE=DEL;SUPTYPE=AL;SVLEN=-252;STRANDS=+-;RE=14;REF_strand=14;AF=1	GT:DR:DV	1/1:0:14
chr19	15812928	10407	N	AGCTGCAGATACTAGCTCAGCATTGGACTTTGTCCCTAGCAATGGGCAAACCAGGAGAGGTGTGGCCTAGAAAGCTGCAGATACTGGCTCAACATTGGTTTGTGTCCCTGCTTAATGGGCAAACCAGGAGGTGTGGCCT	.	PASS	IMPRECISE;SVMETHOD=Snifflesv1.0.11;CHR2=chr19;END=15812928;STD_quant_start=16.149303;STD_quant_stop=15.329710;Kurtosis_quant_start=-0.867576;Kurtosis_quant_stop=-0.732089;SVTYPE=INS;SUPTYPE=AL;SVLEN=147;STRANDS=+-;RE=12;REF_strand=12;AF=1	GT:DR:DV	1/1:0:12
chr19	15914195	10408	N	AAGGGAAGGGAAGGGGAGGGAAGGAGAAGGGAAGGAGAGGTGAAGGAGAAGGGAAGGAGAAGGGAAGGAGAAGGAAGGGAAAGAGGAGGGAGGGAAGGGGGAGGGAAGGAGAAGGAGGGCGGGGAGGGAAGGA	.	PASS	IMPRECISE;SVMETHOD=Snifflesv1.0.11;CHR2=chr19;END=15914195;STD_quant_start=40.390593;STD_quant_stop=53.753139;Kurtosis_quant_start=-1.766548;Kurtosis_quant_stop=-1.910307;SVTYPE=INS;SUPTYPE=AL;SVLEN=133;STRANDS=+-;RE=12;REF_strand=12;AF=1	GT:DR:DV	1/1:0:12
chr19	15927953	10409	N	GGGCCGGGCTGGGGTGGCTCACGCCTGTAATCCCAGCACGTTGGGAGGCCGAGGTATGGCGGATCACGAGGTCAGGAGATCGAGACCATCCCGCCAAAACGAAACCCCGTCTCTACTAAAATACAAAAAAAATTAGCCGGGCGAGTGGCGGGCGCCTGTAGTCCCAGCTACTTGGGAGGCTGGAGGCAGGAGAATGGCGCGGAACCCGGGAGGCGGAGCTTGCAGTGAGCCGAGATCCGCCACTGCACCCAGCCTGGGCGACAGAGCGACCTCGGGCCTCAAAAAAAAAAAA	.	PASS	PRECISE;SVMETHOD=Snifflesv1.0.11;CHR2=chr19;END=15927953;STD_quant_start=0.447214;STD_quant_stop=6.519202;Kurtosis_quant_start=6.342372;Kurtosis_quant_stop=-0.022663;SVTYPE=INS;SUPTYPE=AL,SR;SVLEN=268;STRANDS=+-;RE=14;REF_strand=14;AF=1	GT:DR:DV	1/1:0:14
chr19	16096560	10410	N	GTATACGTATATGTATATATGTATATACACATATATATACATATAAGTGTATATATGTGTATACACATATATACATATATAAGGTATATATGTGTATACACATATACATATATAAGTGTATATATGTGTATACACATATATACATATATGTATATATGTGTATACAATATTATATATACATATAAGTGTATATATGTGTATGGCCAATATATTATTATAAGTGTATATATAGTGTATACACATATACATATAAGTGTGTATATATATGTATACACATATATACATATAAGTGTATATATGTGTATACACATATATATATTATAAGTATATATGTATATATGTGTAT	.	PASS	IMPRECISE;SVMETHOD=Snifflesv1.0.11;CHR2=chr19;END=16096560;STD_quant_start=8.994443;STD_quant_stop=13.707662;Kurtosis_quant_start=1.274950;Kurtosis_quant_stop=1.375249;SVTYPE=INS;SUPTYPE=AL;SVLEN=348;STRANDS=+-;RE=11;REF_strand=11;AF=1	GT:DR:DV	1/1:0:11
chr19	16144156	10411	N	ACATGGTTAGTGGGGACCTGTCAGTGGGGCCTTGTCGCTGGGCCCAGTCAATGGGGCCTGGCCAGTAG	.	PASS	IMPRECISE;SVMETHOD=Snifflesv1.0.11;CHR2=chr19;END=16144156;STD_quant_start=22.622997;STD_quant_stop=22.311432;Kurtosis_quant_start=-1.862763;Kurtosis_quant_stop=-1.675956;SVTYPE=INS;SUPTYPE=AL;SVLEN=75;STRANDS=+-;RE=15;REF_strand=15;AF=1	GT:DR:DV	1/1:0:15
chr19	16168451	10412	N	<INV>	.	PASS	PRECISE;SVMETHOD=Snifflesv1.0.11;CHR2=chr19;END=16168596;STD_quant_start=0.000000;STD_quant_stop=2.049390;Kurtosis_quant_start=1.998049;Kurtosis_quant_stop=-1.506920;SVTYPE=INV;SUPTYPE=SR;SVLEN=145;STRANDS=++;RE=17;REF_strand=17;AF=1	GT:DR:DV	1/1:0:17
chr19	16264831	10413	TCAGTGGGTGTGGCCTAGCTCCCAAGAAACTGCTGTGGGTGGGGCATCTTTCCTTATAGGACTCAGTGGGCCTGACCTAGCGCCCAAGAAACTGTTGTGGGCGGGGCATCTTTCCTTAGAAGGCTCA	N	.	PASS	PRECISE;SVMETHOD=Snifflesv1.0.11;CHR2=chr19;END=16264958;STD_quant_start=7.476630;STD_quant_stop=6.488451;Kurtosis_quant_start=0.249768;Kurtosis_quant_stop=-0.784273;SVTYPE=DEL;SUPTYPE=AL;SVLEN=-127;STRANDS=+-;RE=17;REF_strand=17;AF=1	GT:DR:DV	1/1:0:17
chr19	16367257	10414	N	GTATTTTAGTAGAGATGGGGTCTCGCCATCTTGATCAGGCTGGTCTTGAACTCCTGACCTCGTGATCCACGCACCTGGCCTCCAAAGTGCTGGGATTACAGGCGTGAGCCACAGCGCCCGGCCTAGAGAAAGGTGAATCCCTATCCTGCCTTTTTAAAAGACCAGGTCTTGACCAGACACGGTGGCTCACGCCTGTAATCCCACAGGGGAGCCGAGGTGGGCAGATCACCTGAGGTCCAGGAGTTCGAGATCAGCTGGCCAACATGGTGAAACCCGTCTCTACTAAAAAATACAAAATTAGCGGGCATGGTGGTGCATGCCTGTAAGCTAGCCTACTCGGGGAGGCTGAGGTAAGATGACCTGGGGCCCCGGAGGTTGCAGTGAGCCAAGGTCGTGCCACTGCACTGCAGCCTGGGCAACAGGGTGAAACTCGGTCTCAAAAAAAAAGGTCTCATTCTGTTGCTGAGGCTGGAGTGCTGGAGTCTGTATGAGATCATAGCTCACTGTAGCTTCAGCCTCCCAGGCTTAAGCGATTCTCCCACCTCAGCCTCTGGTGCTGGAATCATGAAGCACATACCACGCCTGAGCCACACTTTGTAGAGATGGGTTCTCACTTTGTTGTCCAGGCCAGGCTGACTCTCAAACTCCTGTCTTCAGTGATCCTCACCTCAGCCTCCTGATTAGCTGGGATCGCAGGCACATGTGCCACCACGCTAATTTT	.	PASS	IMPRECISE;SVMETHOD=Snifflesv1.0.11;CHR2=chr19;END=16367267;STD_quant_start=48.680592;STD_quant_stop=104.834155;Kurtosis_quant_start=0.151360;Kurtosis_quant_stop=2.167624;SVTYPE=INS;SUPTYPE=AL,SR;SVLEN=718;STRANDS=+-;RE=11;REF_strand=11;AF=1	GT:DR:DV	1/1:0:11
chr19	16410975	10415	N	TACTATCATCATGTCCCCCCTGTATAATATGACTAGTATTACAGGGGGTGTACCACGCCCTGCGATGTGGGGGTACTATCATCTGTCCCCCCATCCTATATTATGACTGGTATTACAGGGGGTGTACATGCCCCTGCGATATTAA	.	PASS	IMPRECISE;SVMETHOD=Snifflesv1.0.11;CHR2=chr19;END=16410976;STD_quant_start=34.257846;STD_quant_stop=28.287807;Kurtosis_quant_start=-0.114193;Kurtosis_quant_stop=0.703907;SVTYPE=INS;SUPTYPE=AL;SVLEN=143;STRANDS=+-;RE=14;REF_strand=14;AF=1	GT:DR:DV	1/1:0:14
chr19	17112270	10416	N	AGACGCCCTGGGGAAAGGGAGATGCTAGTACCCGAG	.	PASS	PRECISE;SVMETHOD=Snifflesv1.0.11;CHR2=chr19;END=17112271;STD_quant_start=1.224745;STD_quant_stop=1.788854;Kurtosis_quant_start=-0.455433;Kurtosis_quant_stop=-0.602513;SVTYPE=INS;SUPTYPE=AL;SVLEN=35;STRANDS=+-;RE=15;REF_strand=15;AF=1	GT:DR:DV	1/1:0:15
chr19	17459934	10417	CTTTCTTTCTTTCTTTCTTTCTTTCTTTCTTTCTTTCTCTCTCTCTCTCTCTCTCTCTCTCTCTCTCTCTCTCTCTCTCTCTCTCTCTCTCTCTCTC	N	.	PASS	PRECISE;SVMETHOD=Snifflesv1.0.11;CHR2=chr19;END=17460031;STD_quant_start=0.000000;STD_quant_stop=1.788854;Kurtosis_quant_start=-0.971446;Kurtosis_quant_stop=-1.159367;SVTYPE=DEL;SUPTYPE=AL;SVLEN=-97;STRANDS=+-;RE=18;REF_strand=18;AF=1	GT:DR:DV	1/1:0:18
chr19	17574576	10418	GAAAGGAAGAAGAAGAAGAAGAAGAAGAAGAAGGAGAAGGAGAAGGAGAAGGAGAAGGAGAAGGAGAAGGAGAAGGAGAAGGAGAAGGAGAAGGAGAAGGAGAAGGAGAAGGAGAAGGAGAAGGAGAAGGAGAAGGAGAAGGAGAAGAAGAAGAA	N	.	PASS	PRECISE;SVMETHOD=Snifflesv1.0.11;CHR2=chr19;END=17574731;STD_quant_start=0.000000;STD_quant_stop=0.948683;Kurtosis_quant_start=1.923382;Kurtosis_quant_stop=1.145653;SVTYPE=DEL;SUPTYPE=AL;SVLEN=-155;STRANDS=+-;RE=14;REF_strand=14;AF=1	GT:DR:DV	1/1:0:14
chr19	17704468	10419	N	CCACCACAAAAGAAGTGAAAATATTGCAATTTCCTGCCTTAACTGATGACATT	.	PASS	PRECISE;SVMETHOD=Snifflesv1.0.11;CHR2=chr19;END=17704468;STD_quant_start=9.721111;STD_quant_stop=7.918333;Kurtosis_quant_start=-1.782629;Kurtosis_quant_stop=-1.991937;SVTYPE=INS;SUPTYPE=AL;SVLEN=50;STRANDS=+-;RE=16;REF_strand=16;AF=1	GT:DR:DV	1/1:0:16
chr19	17741904	10420	N	TTCAGATAAACTGCCCATGGCAAATGGGTTTTATTCTCTGAGTCTCCGTCCATCCTTCCCTCCCTCCCTCCTCGCTTCCTTCCTTCCTTC	.	PASS	IMPRECISE;SVMETHOD=Snifflesv1.0.11;CHR2=chr19;END=17741904;STD_quant_start=15.211837;STD_quant_stop=16.742162;Kurtosis_quant_start=-1.510402;Kurtosis_quant_stop=-1.526671;SVTYPE=INS;SUPTYPE=AL;SVLEN=90;STRANDS=+-;RE=16;REF_strand=16;AF=1	GT:DR:DV	1/1:0:16
chr19	17748623	10421	CCTGGGTAGGGGCTGCCTCCAGCTCCCACAGCCTCCTGAGATCCCACTATCTCAATACTAACCATCCCTGTTTGTAAATTTCCAGTTTGTACATCTTTCCCTCATAATAGGCTATAAGCTCCTTATAGCCTAATTTAATCCAGTTCACCTCAACTCAATTCAAATGAGAGTGAGACTGATTCCAACTCTAGTCAACTGAATGTAAAGGAACAGAATGAAATCAAATTGAACTGAACACAGCTTATGTGTTATATCCTATCAGAACCTGGGTA	N	.	PASS	IMPRECISE;SVMETHOD=Snifflesv1.0.11;CHR2=chr19;END=17748890;STD_quant_start=54.774994;STD_quant_stop=57.155927;Kurtosis_quant_start=1.891082;Kurtosis_quant_stop=0.681695;SVTYPE=DEL;SUPTYPE=AL;SVLEN=-267;STRANDS=+-;RE=14;REF_strand=14;AF=1	GT:DR:DV	1/1:0:14
chr19	17776810	10422	CCTTCCTTCCTTCCTTTCTTCCTTCTTGTCTTTCATCAAGCCCAAGTCTCAGAACTCT	N	.	PASS	PRECISE;SVMETHOD=Snifflesv1.0.11;CHR2=chr19;END=17776866;STD_quant_start=1.140175;STD_quant_stop=5.779273;Kurtosis_quant_start=-0.793483;Kurtosis_quant_stop=-0.641683;SVTYPE=DEL;SUPTYPE=AL;SVLEN=-56;STRANDS=+-;RE=17;REF_strand=17;AF=1	GT:DR:DV	1/1:0:17
chr19	17939284	10423	AACTCCTGGGTTCCAGTGATCCTCCTGCCTCAGCCTCCCTAGTAGCTGAAACCACAGGTGCATGTCACCACACCGGCTATTGCTTGTATTGTTTGTAGAGACAAGGTCTCACTACGTTGCCCAGGCTGGTCTT	N	.	PASS	IMPRECISE;SVMETHOD=Snifflesv1.0.11;CHR2=chr19;END=17939417;STD_quant_start=14.700340;STD_quant_stop=14.601370;Kurtosis_quant_start=-0.319589;Kurtosis_quant_stop=-0.344655;SVTYPE=DEL;SUPTYPE=AL;SVLEN=-133;STRANDS=+-;RE=15;REF_strand=15;AF=1	GT:DR:DV	1/1:0:15
chr19	18227650	10424	N	GGGCGGGGTTGCAGTGAGCCGAGATGGTGCCACTGCACTCCGCCACACTTGGCCTCGCCCAGGCTGGTTTTTGTTTGCTTGTTTGTTTGTTTGTGTTTTGTGATGAGCCCTGCCTCTGGTCGCCCAGCCTGGAGTGGCGCGACCCGGCTCACTGCAAGCCTCCCAGGTTCACGCCATTCTCCCCCTGCCTCAGCCTCCGGAGTAGCTAAATTACAGGCGCTCAGCTTCTATCGGCTGGTTTTAAACCAAGGCCAAGTTTGGATGAGGGTTAAGTGGTGTCACTGTAATCCCAGTTGAGGCTGAGGCAGGAGAACGGCTGAACCTGA	.	PASS	IMPRECISE;SVMETHOD=Snifflesv1.0.11;CHR2=chr19;END=18227650;STD_quant_start=14.939880;STD_quant_stop=19.588262;Kurtosis_quant_start=2.276620;Kurtosis_quant_stop=4.135764;SVTYPE=INS;SUPTYPE=AL;SVLEN=338;STRANDS=+-;RE=14;REF_strand=14;AF=1	GT:DR:DV	1/1:0:14
chr19	18552798	10425	N	<DUP>	.	PASS	IMPRECISE;SVMETHOD=Snifflesv1.0.11;CHR2=chr19;END=18553418;STD_quant_start=6.572671;STD_quant_stop=20.651876;Kurtosis_quant_start=6.719092;Kurtosis_quant_stop=-1.662785;SVTYPE=DUP;SUPTYPE=SR;SVLEN=620;STRANDS=-+;RE=12;REF_strand=12;AF=1	GT:DR:DV	1/1:0:12
chr19	18800294	10426	N	TAGTAGCACAGTCATGGCTCACTGCAACCTCTGCCTCCGAGTCTTAGCTTTATTCTCCTGCCTCAGCCTCCTGGAGTAGCTGACTACAGGCCTGCCACCACACCCCTGCTAAGTTTTTGTATTTTTAGTAGAGATGGGCCCATGTTGGCCAGGCTGGTCTTGAACTCCTGACCTCAGGTGATACCAGCCTTAAAATGCCGAGCATTTACAGGCTGCAAACCCACTGTGCCTGGCCTCCCATTTATTTCAAAATTGGGTGGCATGGACAGACCCAGTGGCTCATGCCTGCAACCCCAGCACTTTGGGAGGCCAAGAGTGTGGGCGATCTGAGGTTGGGAGTTCGAGACTAGCCTGGCCAACACAGTGAAACCCCGTCTCTACTAAAAAAATACAAAAATTAGCTGGATGTGGTGGCGCACGCCTGTAATCCCAGCTACTTGGGAGGCTGAGGCGGAGAATTGCTTGATCCCGGGAGAGGCTGAGTGTTG	.	PASS	IMPRECISE;SVMETHOD=Snifflesv1.0.11;CHR2=chr19;END=18800294;STD_quant_start=5.186521;STD_quant_stop=28.418304;Kurtosis_quant_start=1.692168;Kurtosis_quant_stop=-1.440287;SVTYPE=INS;SUPTYPE=AL;SVLEN=460;STRANDS=+-;RE=10;REF_strand=10;AF=1	GT:DR:DV	1/1:0:10
chr19	19227279	10427	N	GGCAGATCACTTGAGGTCAGGGTTCGAGACAGCCTGGCCAATATGGTGAAACCCCCGTCTGTACTAAAAATACAAAAATTAGCGAGAATAGTGCTGGCGCCTGTAATCCCAACTATACTCAGAGAGGAGTGGTTTGGGAGAAGTCTCTTGAACTTGGGAGGCGGAGGTTGCAGTGAGCCGAGATCGCACCTGCACTCCAGCCTGGGTGACAAACAGACTCCGTCTCAAAAAAAAAAAAAAAAACAAAACATAGGTATCTTACCTGGTTTGGTTGGCTGGTTTTTGTTTGTTTTGTTTTGTTTTTGTTTGTTTGTTTTGAGACGGAGTTCGCTCTTGCTGCCAGGCTGGAGTGCAATGGTGCAATCTCAGCTCTGCCTCCGCCTCCTGGGTTCAAGTGATTCTCCTGCCTCAGCCTCCCGAGTAGGTGCGGATCCACAGGGCATGTACCACTATATGCCTGGCTAATTTTGTATTTTTTTTAGTAGAGAGACGGAGTTTCTCCATTTTAGTCAGCCTGGTCTGAACTCTGGGCCTCAGGTGAGTCCACCCACCTCGGCCTCCCAAAGTGCTGGGATTACAGGTGCATTCTGGCGCCTGGACTAGTTGACTGTTTTTTTCACTCCAGTCTGGCTTAGAGCTCTTTCAAGAATGGCTCATTTGCAGGCTGGTGCAGTGGCACTCGCCTGTTATCCCAGCACTTTGGAGGCCGAGCA	.	PASS	IMPRECISE;SVMETHOD=Snifflesv1.0.11;CHR2=chr19;END=19227279;STD_quant_start=8.792042;STD_quant_stop=23.820160;Kurtosis_quant_start=4.137652;Kurtosis_quant_stop=-0.407823;SVTYPE=INS;SUPTYPE=AL;SVLEN=699;STRANDS=+-;RE=15;REF_strand=15;AF=1	GT:DR:DV	1/1:0:15
chr19	19437499	10428	N	TATATATATATATATATATATATACACGTATATATATATATGTATATATATATACACG	.	PASS	PRECISE;SVMETHOD=Snifflesv1.0.11;CHR2=chr19;END=19437503;STD_quant_start=1.224745;STD_quant_stop=3.577709;Kurtosis_quant_start=-0.546466;Kurtosis_quant_stop=-0.743284;SVTYPE=INS;SUPTYPE=AL;SVLEN=54;STRANDS=+-;RE=17;REF_strand=17;AF=1	GT:DR:DV	1/1:0:17
chr19	19487396	10429	ATATATATATATATTTTTTTTTTTTTTTTTTTTTT	N	.	PASS	PRECISE;SVMETHOD=Snifflesv1.0.11;CHR2=chr19;END=19487430;STD_quant_start=1.788854;STD_quant_stop=2.073644;Kurtosis_quant_start=-0.872000;Kurtosis_quant_stop=-0.712585;SVTYPE=DEL;SUPTYPE=AL;SVLEN=-34;STRANDS=+-;RE=13;REF_strand=13;AF=1	GT:DR:DV	1/1:0:13
chr19	19854949	10430	N	TTTTTTCCTTTCCTTTCCTTTTTCCTTTCCTTTCCTTTTTCCTTTCCCCTTTCCTTTCCTTTCCTTTCCTTTCCTTTCCTTTCCTTTCCTTTCCTTTCCCTTTC	.	PASS	IMPRECISE;SVMETHOD=Snifflesv1.0.11;CHR2=chr19;END=19854949;STD_quant_start=6.292853;STD_quant_stop=11.962441;Kurtosis_quant_start=0.086770;Kurtosis_quant_stop=-1.091807;SVTYPE=INS;SUPTYPE=AL;SVLEN=101;STRANDS=+-;RE=15;REF_strand=15;AF=1	GT:DR:DV	1/1:0:15
chr19	19996027	10431	CTTTCTTTCTTTCTTTCTTTCTTTCTTTCTTTCTTTCTTTCTTTCTTTCTTTCTTTCTTTCTTTCTTTCTTTCTCTTTCTTTTCTTTCTTTCTTTCTTTCTTTCTTTCTTTCTTTCTTTCTTTCTTTCTTTCTTTCTTCC	N	.	PASS	PRECISE;SVMETHOD=Snifflesv1.0.11;CHR2=chr19;END=19996170;STD_quant_start=0.000000;STD_quant_stop=2.073644;Kurtosis_quant_start=0.248937;Kurtosis_quant_stop=0.719348;SVTYPE=DEL;SUPTYPE=AL;SVLEN=-143;STRANDS=+-;RE=16;REF_strand=16;AF=1	GT:DR:DV	1/1:0:16
chr19	20004090	10432	GTTCTTAATTCTTAAGAGACACCATGCCTGGCTACA	N	.	PASS	PRECISE;SVMETHOD=Snifflesv1.0.11;CHR2=chr19;END=20004126;STD_quant_start=8.467585;STD_quant_stop=8.221922;Kurtosis_quant_start=-1.722364;Kurtosis_quant_stop=-1.722006;SVTYPE=DEL;SUPTYPE=AL;SVLEN=-36;STRANDS=+-;RE=15;REF_strand=15;AF=1	GT:DR:DV	1/1:0:15
chr19	20807169	10433	TCCAGTATGATTCTCTCATGTGTAGTAAGGATTGAGGACTGGTTGAAGGCTTTGCCACATTCTTCACATTTGTAGGGTCTCTCTCCAGTATGAATTTTCTTATGTGTAGTAAGGTTAGAGGAGCACTTAAAAGCTTTGCCACATTCTTCACATTTGTAGAATTTCTCTC	N	.	PASS	IMPRECISE;SVMETHOD=Snifflesv1.0.11;CHR2=chr19;END=20807337;STD_quant_start=25.719642;STD_quant_stop=25.266579;Kurtosis_quant_start=0.689744;Kurtosis_quant_stop=0.517709;SVTYPE=DEL;SUPTYPE=AL;SVLEN=-168;STRANDS=+-;RE=11;REF_strand=11;AF=1	GT:DR:DV	1/1:0:11
chr19	21005781	10434	ATATTTAAATTATATGTTTAAATATATAATTATGTTTAAATTATGTTTAAATATATAAT	N	.	PASS	IMPRECISE;SVMETHOD=Snifflesv1.0.11;CHR2=chr19;END=21005840;STD_quant_start=13.221195;STD_quant_stop=13.345411;Kurtosis_quant_start=1.291118;Kurtosis_quant_stop=2.426946;SVTYPE=DEL;SUPTYPE=AL;SVLEN=-59;STRANDS=+-;RE=13;REF_strand=13;AF=1	GT:DR:DV	1/1:0:13
chr19	21006374	10435	CATATATATGAGATATTTGATATATCTCATATATATGAGATATTTGATATATCTC	N	.	PASS	IMPRECISE;SVMETHOD=Snifflesv1.0.11;CHR2=chr19;END=21006425;STD_quant_start=26.975915;STD_quant_stop=23.668545;Kurtosis_quant_start=1.862579;Kurtosis_quant_stop=2.033767;SVTYPE=DEL;SUPTYPE=AL;SVLEN=-51;STRANDS=+-;RE=10;REF_strand=10;AF=1	GT:DR:DV	1/1:0:10
chr19	21063146	10436	N	CCCACAGTAGGAGCCAGTTTACTGTCACCCAATAGCTCACGCATTAAAAACCTGTTCACTGTCAGCCACTCAGTCAACACAGTGAGAACCTGTTACACAATGTCATTCA	.	PASS	PRECISE;SVMETHOD=Snifflesv1.0.11;CHR2=chr19;END=21063148;STD_quant_start=5.157519;STD_quant_stop=8.803408;Kurtosis_quant_start=1.462032;Kurtosis_quant_stop=2.545982;SVTYPE=INS;SUPTYPE=AL;SVLEN=111;STRANDS=+-;RE=13;REF_strand=13;AF=1	GT:DR:DV	1/1:0:13
chr19	21073258	10437	N	AAGAACCTGTTCACTGTCAGCCACTCATTCACCACAGT	.	PASS	IMPRECISE;SVMETHOD=Snifflesv1.0.11;CHR2=chr19;END=21073258;STD_quant_start=11.815244;STD_quant_stop=10.770330;Kurtosis_quant_start=-0.946951;Kurtosis_quant_stop=-0.787476;SVTYPE=INS;SUPTYPE=AL;SVLEN=39;STRANDS=+-;RE=13;REF_strand=13;AF=1	GT:DR:DV	1/1:0:13
chr19	21232802	10438	N	TCACTAAAGCTCTGCCTCCCATTCACACCATTCTTCTAC	.	PASS	PRECISE;SVMETHOD=Snifflesv1.0.11;CHR2=chr19;END=21232802;STD_quant_start=0.000000;STD_quant_stop=0.707107;Kurtosis_quant_start=2.279881;Kurtosis_quant_stop=3.556908;SVTYPE=INS;SUPTYPE=AL;SVLEN=40;STRANDS=+-;RE=17;REF_strand=17;AF=1	GT:DR:DV	1/1:0:17
chr19	21327859	10439	N	AAAATTTCCTTTCCTTATATAACACCGTGTT	.	PASS	PRECISE;SVMETHOD=Snifflesv1.0.11;CHR2=chr19;END=21327860;STD_quant_start=0.316228;STD_quant_stop=1.048809;Kurtosis_quant_start=4.869841;Kurtosis_quant_stop=5.597204;SVTYPE=INS;SUPTYPE=AL;SVLEN=32;STRANDS=+-;RE=14;REF_strand=14;AF=1	GT:DR:DV	1/1:0:14
chr19	21750725	10440	TGCAGACAGGACGCCCAGTGTGGGGAAAAGCAAGAGAGATCAGATTGTTACTGTGTCTGTGTAGAAAGTAGACAGACATAGGAGACTCCATTTTGTTTTGTACTAAGACAAATTCTTCTGCCTTGAGATGCTGTTAATCTATAATCTTACCCCCAACCCTGTGCTCTCTGGAACATGTGCTGTGTCAAACTCAGGGTTAAATGGATTAAGGGTTGTGCAAGATGTGCTTTGTTAAACAGATGCTTGAAGGCAGCACGCTCCTTAAGAGTCATCACCACTCCCTAATCTCAAGTACTCAGGGACACAAAAACTGCGGAAGGCCGCAGGGACCTCTGCCTAGGAAAGCCAGGTATTGTCCAAGGTTTCTCCCCATGTGATAGTCTGAAATATGGCCTCGTGGGAAGGGAAAGACCTGACCGCCCCCCAGCCCGACACCCATGAAGGGTCTGTGCTGAGGAGGATTAGTATAAGAGGAAGGCATGCCTCTTGCAGTTGAGACAAGAGGAAGGCATCTGTCTCCTCCCTGTCCCTGGGCAATGGAATGTCTCGGTATAAAACCTGATTGTACGTTCCATCGACTGAGATAGGAAAAAACCACCTTAGGGCTGGAGGTGGGACATGTGGGCAGCAATACTGCTTTGTAAAGCATTGAGATGTTTATGTGTATGCACATCTAAAAGCACAGCACTTGATTCTTTACCTTGTCTATGATGCAAAGACCTTTGTTCATGTGTTTGTCTGCTGACCCTCTCCCCACTATTGTCTTGTGACCCTGACACATCCCCCTCTTGGAGAAACACCCATGAATGATCAATAACTACTAAGGGAACTCAGAGGCTGGTGGAATCCTCCATATGCTGAACGCTGGTTCCCTGGGTCCCCTTATTTCTTTCTCTATACTTTGTCTCTGTGTCTTTCTCTTTTCCAAGTCTCTCCTTCCACCTAACGAGAAACACCCACAGGTG	N	.	PASS	IMPRECISE;SVMETHOD=Snifflesv1.0.11;CHR2=chr19;END=21751713;STD_quant_start=7.674634;STD_quant_stop=22.917242;Kurtosis_quant_start=0.226089;Kurtosis_quant_stop=-1.272171;SVTYPE=DEL;SUPTYPE=AL,SR;SVLEN=-988;STRANDS=+-;RE=11;REF_strand=11;AF=1	GT:DR:DV	1/1:0:11
chr19	22003031	10441	N	CTTATATACATATATAATATATTTTATATATATATA	.	PASS	IMPRECISE;SVMETHOD=Snifflesv1.0.11;CHR2=chr19;END=22003031;STD_quant_start=17.767949;STD_quant_stop=17.207556;Kurtosis_quant_start=-0.465538;Kurtosis_quant_stop=-0.250388;SVTYPE=INS;SUPTYPE=AL;SVLEN=38;STRANDS=+-;RE=11;REF_strand=11;AF=1	GT:DR:DV	1/1:0:11
chr19	22048509	10442	CCTCACTTCCCAGTAGGGGCGGCCGGGCAGAGGCGCCCCTCACCTCCCCGACGGGGCGGCTGGCCGGGCGGAGGGCTGACCCCCTCACCTCCCTCCCAGACGGGGCGGCTGGCCAGGCGGGGGGCTGACCCCCCCACCTCCCTCCCGGACGGGGCGGCTGGCCAGGCGGGGGGCTGACCCCCCCACCTCCCTCCCGGACGGGGTGGCTGGCCGGGCTGAGGGGCTCCT	N	.	PASS	IMPRECISE;SVMETHOD=Snifflesv1.0.11;CHR2=chr19;END=22048736;STD_quant_start=24.347484;STD_quant_stop=20.117157;Kurtosis_quant_start=1.644707;Kurtosis_quant_stop=0.872682;SVTYPE=DEL;SUPTYPE=AL;SVLEN=-227;STRANDS=+-;RE=10;REF_strand=10;AF=1	GT:DR:DV	1/1:0:10
chr19	22181828	10443	AATTTTATGCTATAATTTTATAGCATAATTTTATGCTATAATTTATAA	N	.	PASS	PRECISE;SVMETHOD=Snifflesv1.0.11;CHR2=chr19;END=22181876;STD_quant_start=6.156298;STD_quant_stop=6.685806;Kurtosis_quant_start=1.511493;Kurtosis_quant_stop=1.209191;SVTYPE=DEL;SUPTYPE=AL;SVLEN=-48;STRANDS=+-;RE=12;REF_strand=12;AF=1	GT:DR:DV	1/1:0:12
chr19	22414382	10444	N	GATGTAAGGGTGGGTTGCCTCACACACCTGTGGGTGTTTCGTGAAGGTGGGACGAGATTTGGAAAAGAAAGACACAGAGACAAAGTATAGAGAAAGAAATAAGGGGAACCGGGAACCGCATTCAGCATATGGAGGATCCTGCCAGCCTCTGAGTTCCTTAGCATTTATTCATCATCTGTGGGTGTTTCAAAAGAGGGGGATGGGCCAGGTCACAAGACAATTGTGGGGAGAGGGTCAGCAGACAAACACGTGTTGTCTTTGCATCATAGACAATGTAAAGGATTAAGTGTTGTGCTTTTAGATATGTGCCACACATAAACATCTCAATGCTTTTACAAAGCAGTATTAAGCTGCCCGCAGGTCCCACCTCCAGCCCTAAGGCGGTTTTTTCCTTTATCTTCAGTAGATGGAATGTACAATCGGGTTTTATAATGAGACATTCCATTGCCCAGGGATGGGCAGGAGACAGATGCCTTCTGTCTCAACTGCAAGAGGCATTCCTTCCTCTTTTACTAATCCTCCTCAGCACAGACCCTTTATGGGTGTCGGGCTGGGGGGACGGCACAGTCTTTTCCTCCCACGAGGCCATATTTCAGACTATCACATGGGGAGAAACCTTGACAATACCTGGCTTTCCTAGGCAGAGGTCCCTGGCGGCCTCCGGCAGTGTTTGTGTCCCTGGGTACTTGAGATTAGGAGTGGTGATGACTCTTAAGGAGCATGCTGCCTTCAAGCATCTGTTTAACAAAGCACATCTTGCAATCGCCCTTAATCCATTCAACTCTGAGTTGACACAGCAATATGTTTCAGAGAGCATTAGGTTGGGGGTAAGGTTATAGATTACCAGGACCCCAAGGCAGAAGAATTTTTCTTAGTACATAACAAAAATGGAGTCTCCTATGTCTACTTCTTTCTACACACAGACACAGTAACAATCTGATCTCTTGCTTTTCCCCACATTTCTTTCTTTTTGACAAAACCGCCATCGCTATCATGGCCCGTTTCGATGGTCGCTGTCTCTTCTCGGAGCCGTTGGGTACACCTGCAGACTAACAACAGACAAAACAGGCACAATAAGGATTAATAAGGAGATTTATAATCGTAGTATTTCCAATGGTCTTAACCCAAGTGACAGGTTAAGGTTTATGCAGGCCATCAGCAACTCCTGCAATTGCCTTCCAGTTCCTGGCACCAAATTTTAAATGGGCTTTGATGCTTCGAAAATTTGTTCTTTTTAATTTGGAAATGTCTAAAGTGAGATTATCTATCTTCCTGTAGATGGCGTCTAACCATGTCCCAGTGATGCTCAGACTCATTGCAATTTGGGGGTGTAATATTGCGGGTCTGACGTATTCCAGTCACATTGTAACTGAAACGATGTTCTAAGCTCATGGAGCCTGTCTCCCATCCAAATGACAGTTTGTCTAAGATCATTAATTTGATTTGCTAATTTTTGATCAATACTAGATTGTGAATTCCACAATCTTAGAATTTTTTTTTTGCCACCATTAACAAAGTTTACTGACTGAACAGAAGAGTGCAATGCAACTCCTACAGCAGCCGTAGCTGTGGACTGCAATTAATCCCATAATCACTGCACTAAAGTAAAAATGAATCTTTTGATCTATTTAAAACATTCCATGACTTCAGTCAAATATGGATGGATGGTGAGGCCTCCCACGGTCGGTCCATGGACACAGGATCCACACGCCTCTTGCTCTCACCAGCAGAATGTGTTGCCAATTAAAAGCTTGAATCAATGCAAGTAAGCAATCTACAATTTTCACAGGTTATAGTCTGAGTCTGTTTAATAACTATATTTCCTACAACTAAAGTTATAAGGGGCTTTACTTAACTTTGTAAAGAAGTGTTAGACTGGAATTTAGGTCGACAGTATAAAAATGGCTTACGATCTCTTGTTTCTAAGTTTGATTTCCAGACCAAATTCTAATGTGGTGTGAGTCACAGTAAGCCTCCATACTCCTGGATGTTCAGGACCAGAAACAGACTATTATTTTTGGTCTTGGGGTAGAGATTCCTTTTCTCCCCATTCCCAAGGGTAGAAAGACTGCAATTTTATGCTTATGTTTGTCTAAACTTTCTGTTAAGTCGCTATCAACAGCTGGACCTCACTTGGTAATTTGGACATGACTGAGTTGTCCTGAGCAATTGTGGTAGAATTGACTGAGGTGCCCAATCTATAATAGTTCGAATTCATTGTTTTGTAATATCACCCCACTATTGGCCACATTCTTCCCAAACTAAAACTTCTGTATTTTTGATTCTTTGGGATTTCCCTTGGGGCAAGGTTTCCTTTTTAGGTCTAAATTTTAATGATCTTTGATAAGAAAAAGTCTTGTAAATAATTTACCTGTGGGCCTGAGTGACATCCCGCTTACCATGTGATAAGTGAATCTACTGATGGGACTGGACAGTAGGTACTTCCACCAACCAATTTTGACTGCAGCATTAAACATCCTGGTGCTCTCTCTCAGGCAACAGGGAGGATAACGATACCCAATGGAAATATTTTATCATCATCCCTTCTTCCTCAGGTTTGGCAGGGCAGCGATCATCTGTGGGGCCAGGCACCACAATATTTATCATTAACATATATTTCTTATAGATTATCCATCCATGACTGGTGTTACCATCTCCGTGGAGGCCTCTTTTTCTTTGCATCTCCGATGGGTTCATTGTAGAACTTCAAATGTCTAGTGGGTATCCTCAAACAGGAAGCTGATTTTCTCCTGGTGAAACACAAGCAAAACCTCTCCCCACGTTATCACCTTCCCTATTTCCTATGTCTTATTTCTTTTTATTATTTTCCACCAAATTAGTTTTCCTTCATGTGGGCTGTTCTTTACTCAGTAAGATGTTAATTCTGCAGAAGTAGTAGTCTGATTTCTATAAATGTTTAAAAAATTTAGAAAGTATAGAGTGCTAGATTGTTGCATCTGAGGAGTGGTACACCTCTTACTGTCTCCCCTTCTTTTGTTTAACTAATTGAGTTTTGAGTGTTTCATTCTTTCAACTATGGCCTGTCCTTTTGGGAATTATAAGGAATTCTTGTTGTATGTGAAATTTTCCACTGACTTCTTAAAGAATTTTGGAAAGCTTTACTACAATATCCTGGTCCTTTTGTCAGTTTTTGATTTTTTTCTGGAACTCCTATTACAGCAAAACAAGACAATAAATGTTTTTTTAACATGGAAGTACTTTCTCCTGTTTGGCAAGTTGCCCATATGAATGTGAATAAGTATCAACTGTTACGTGAACATATGATAATCTTCTCCAAATGAAGGTACATACAGTGACATCCATTTACATAATGCATTAGGACACAGACTTCTGGGATTAACTCCTGCCTCTTTGGAGTGGGCAGGTGTAAGACTTCGACACTGGGTGCAATGTTGTACAATATCTTTTGCCAGTTTCATGTGACATCAAATTTGTTTTTTAATCCTGCTGCATTTACATGAGTCAAAGCATGAAGTTCTTTTGTGCTTTTATGAGTGCAGATGATACCAGTAAGTCAGCTTGTTCATTTGCTTTAGTCAAAGGCCCTGGTAAATTAGTGCTCGAATATGGTAAGTAATATAGAATGGGAAATTTCTTTTTCTTACAGTTTGTTGTAATAAATTGAATAGCTGGTTTAACTGGATCATCCATGCGATATTTAATTAGAGCTGTTCAACATCCCTTGTAGCCTGTACTACATAGGCAGAATCTGATATAATATGGATAGGCTGGTCAAAATCTTGTAACACTGTGTAATGACTGCAACCAACTCTGCTCTTTGAGCCGATTGGATATGGAGTTTTGATTACTGCTCTTTCGGCCCTGTGTAAGCTGCTTTTCTATTGCTGGAACCATCAGTAAATACTGTTAGAGCATTTCTAAAGGTTCACGCCTGGTAATTTTAGGTAGAATCCAAGTAGTCAATTTTAAGAACTGGAAGACTTTTGTTTTTGGGTAATGATTATCAATAATTCCCACAAAATTAGCAAGACCAATCTGCTATGCACCAGGAATTGATAAGTTAGCTTGTCTAACTTGTTCCTTAAGCTAAAGGGACAACTATTTTGTCTGGGTCATTTCCACATAATTTTATTATTCGTAATCTTGTCTGACCGACACGTAGCTATTTGATCTAAGTACAATGTAAAAGTCTTTAACTGTACTGTGAGGAAGGAATGACCACTCACAAGATCAGTATTTTTGAATAATGATGCCTGTTGAGAAACGTGCAGTGGCAAAAATCAAAAAGTTGGAGTGGGGCTAAGGATCTATTCTATTTATTTGCGCTGACTGAATTTTTTTCTTCCACTAATTCACTTTTTGTTGCCTCTGGGGTTAACACATTTTATTTAAGTTCGAGTCTCCTCTTAAGATAGAGAACAAATTTGACATGGCAGCAAGTAGGAATGCCTAGAGTTGGCTTAATCCAATTAATATCTCCAGCAATTTTTGAAAATCATTTAGTGTTTTTACGTGTCTTTTCTTATTTCTATTTTTTGTGGCTTAATTTTTCATTTTCTATCTGCATCCCTAAATAATGAAAAGGAGTAGAGGTTTGGATCTTATCAGATGCTATTGCCAGTCCTGCATTGGCAACTCCTGCTTGCAGAAATGTATATAACAGTCAATTAATTTATCTCTGTTTTGCAGCACATAAAATATCATCAATATAATGAATAATACAACAGTCTGAAAAACTTGTCTCTAACTGGTTGAAGAGCTCGACCTACAAAAAGTCTGACAATAGTTGACTATTAAGCATTCCCTGAGGTAACACTTTCCACTGAAACCTGGTAGGCTGGTTCTTTATTATTTATGGCTGGTATAGTAAAGGCAAATTTTTCACAATCCTGCTCTGCCAGAGGGATGGTAAAAAAGCAATCCTTAGATCAATTATACTAAAGGCCAATCTTTTGGGGATCATGGCTGGAGAGGGCAACCTGGGTTGGAGAGGCCTATTGGGTTGAATTACGGCGTTTACGGCCCTTAAGTCAGTTAACATACGCCATTTGCCTGATTTCTTCTGAATTACAAACACAGGAGAATTCCACAGAACGAAGGCTCAATATGACCCTTTCTAACTGTTCATTTGCTAATAAATGTAAAGCCCAGTTTTTGTTTTGGTAGCGGCCACTGATTTACCCACACCGGTTTTTCTGTTTTCCAAGTTAATGGTATGGGCTTAGAGGCCCTATATGGCCGCCCCTAAAAGCGATACCCTATTCCTTCTCTTTTTTGGATTTATTTAGCCTCAAATGGAATTTTAATGCCATCTTCATTTTCCCTAGTCCCTTTCCTGGTATATCCCATCTTGGTTTCATGATTTTTTGACTCGGTGGCTATATAATGGAGCTGGGCATGGTGATTTCAAGACCCCATTGTTGTAATAAATCTCGACCCCACAGATTAAGAGGAATTTAAGTAATCATTGGCTGAATAACAGTACTTTCTTGATTATCTGGCCCAAGCAATGTAAAATCTCCGTACTTTGATACACTCTGAGGCCAGCCTATGCCGCAAGTCCTGTAACAGCCTTTGTTTAGGCCAATTTTTGGCCACTGATTTAAGGCAATGATAGAGACATCTGCTCCAGTGTCTACCAACCCTTCAAACTGTTTTCCTGAATAATGGCCTTACACACAGGTCTGTTCTCTGAGACCTGACTTACCCAATAGCGTGCAGCTTCTCCCTTTCCTGGATCAGTGCTTCCAAGCCCTCCTATTCTTTTTGTATTTCACTATTTCCACCCCATATGGCAGGAGTAATAATTGAGCAACTTGTCTTGACTGGCACTCCAAGGAATTGAAGAGCTAATAACCAATTGAATTTCGCCTTTATAGTCTGAATCAACCACACTAGTATGAATTTGAACTCCTTTTTAGATTTAGACTTGATCGTCCCAAGATTAGTCCTATTGCCCTCTTTAGGCAGGGGGCCATATACCCTGTGGGGTTTTTGTGGGGCACTCCTGAAGCAGAGAGACTGCTTGTATAGTACATAAATCTACTTGCTGCACTGGCCGCTTGTATGAAGACAATTGTTGTATTGTGGTAACTGGCTTATTCCCTGAAACATTTGGGGACAGTGGGGTTGTTGTCCTGAAAACCCTGAGGAACAAATGGCTGAATTGAATGCCCTCAGTTTGTTGTGGGGGCCTGAGGCTGGCCCCTTGTTTGTTTCCCCGACAATGGTTGCCCATTTTTATCAAATTTAGAACGACATTGACTAGCCCAATGTTTTCTTTACATCTTTGGACATAAGTCAGGTGGCTCTCTACCTGTTGTGGTAGTAGCTTGAATAGTTATATTCTGTTTATTTAAGACTGGCAATTCTTTTTAAGTGACCAATTTTGACTTCACAATTATAACATTTTCCTCCAAATGTCCTCCTAAAAACAATTGTTATTGCTTGAGCCATAAGCATAGCTTTTATGCAGAAGTCCGATTCCATCACAGGCTTTTGCTATTATTCTGAGACATCTGATCCTGCAGGAACCTTTCCTTTTAATGGCTGCAATGGCTGATTGACACTCAGGATTGTGCATGCCATCAACTCCACTATGACCTTACGGGCTTTTTCATCGGCAATTGACTTTTTGAGCAACATCTGGAGCCTTGCCACAAAATCAGGATAGGGCTCTTTTGAACCTTGTCTTACTGTATTAAATGAGGGGCAGGTACTTCCCTGGGTCTTGATTTTTCCCAGGCTCTAAGGCAGATAGCCTCTAACTTGCTCAATGGCCTCATTTTGCATTAATGTTTGTTGATTAATAGTACCTAATTTTGACTCATATTCCTAATAGTTGATCTGCATCTATGTTAACTGGAGGATTGGCAGCCCTATTTTCGGACCTGTTCTTGTACCCCATCAATCCACTCAAGTCTTAAATTAAAAATTGAGAGGGTGAGAGAGACGATTTTGCCAGAATCTCCCAATCATAAGGAATGAGTCTATGTCCATGAGCAATGGAATCTTAATAATGCCTTTCATAAGGGAGTTGGGTCCATACTGTTTTACTCCCTCTTTCATATCTTTTAGCATTTTTATCGAAAAGACTTGTATCTGGCCTCAAACTGTGAGAGTGCTCTCCCTCTTGGCCCTTCTCCAGGTGGCATCGGTTCTAACGTTACTGGGAATTGCCATGCCTCAGTACTCCTTCCTTTCTGATTTATCAATAATTTCACAATTCACTACCCTGTCTACTAGGTGGAGCCAGAGGATTGGGTGTCTCCAGTGGGCGGTTGAGGGTATGCGTCCCTGCCTCAGGTGCTGGGGGTACCCTGGATATCCATACTGACTTTCTGGGGGTGGCCGATACTGAAGTTCGAAATGGGAGGCCAGTATTGATAGGCTACTGGCGGTTGGTCTACTTTCTTTTAACCTGCTTTTATGTTGAATGTTACAGGCACCTGACCTGCTGGAAGAGGACTTGTGCCTCGTGGTTTAGACTCTGATGGTCTCATTAATTCTGGACCTTTTCCTCTAATTTTAACGTTTCAGGATATATCACCTCCTGTAATTGATTATAGTCAACATTTTATGCTGACTGAGCCATTACCGGCTCTAAGACATTCGCAATGTAAACTTTCGGTTTCTTTTCTGGGATTTTTTTCCTTGTGTTTTCATTACAATCTATTAAACAGCTTCCAGGGGCATCAGAAACCGAAATACTCATCTTCTTTCTGTTTGAAATGGTTCTAAAGCTGCTTTAATAATGGCCCAATCATTCCATACTGTAAGTGGAATGATATTACCCTTCCTACCTGCTTGTTTTAGTTCCTTACCAATTCTTTTCCAATCTTTTTAGATCTAAAGTTCCTTGTCTCTGGAAACCATGGGCAAAATTGTTCTCATTATTTGAAATAGCTTGATTAGATTTTTGTAGATACTTAACTTCCTCTTTTAAAAGAATTTTAATAAAGCTGAGATAAGAGGCATTATTTACTTTTAATTTTATTTCTTTAGTTTGCCCCATTATCACCCTAGCTTCTTCCGAGCGCATGCTTACCGTAAGGCTGACTGTAGACGCATAGGATCTCTTGTCGACTTGTCCTCAATGACCACGCCGAGCGACTTCACCCTAGAGAAAAGCTTCCACGTTGGGCACCAGATGTAGGGGTGGGTTGCCCTACA	.	PASS	IMPRECISE;SVMETHOD=Snifflesv1.0.11;CHR2=chr19;END=22414382;STD_quant_start=15.974980;STD_quant_stop=3206.126464;Kurtosis_quant_start=6.600320;Kurtosis_quant_stop=1.970879;SVTYPE=INS;SUPTYPE=AL,SR;SVLEN=8132;STRANDS=+-;RE=10;REF_strand=10;AF=1	GT:DR:DV	1/1:0:10
chr19	23078065	10445	ATCTATCATCTATCTATCTATGTATCTATCTATGTATCTATCTATGTATCTATCTATCTA	N	.	PASS	IMPRECISE;SVMETHOD=Snifflesv1.0.11;CHR2=chr19;END=23078127;STD_quant_start=18.734994;STD_quant_stop=21.260292;Kurtosis_quant_start=-1.401982;Kurtosis_quant_stop=-0.889259;SVTYPE=DEL;SUPTYPE=AL;SVLEN=-62;STRANDS=+-;RE=10;REF_strand=10;AF=1	GT:DR:DV	1/1:0:10
chr19	23140801	10446	AAACTAACACTGCTTATTCCTGTAAACCAACCAGCAATCTCTGCCTGCAGCTCAGAAAACAGAAAGGGATGGGTCATGTAAAAATCTAAATCAATATTCTAGTTCTAAGCAATTATTCTGCAAATCCTGCTGGGTGATGAAAATAAATAAGGTGCCAATAACCCAGATGCTTCTTTTATCAGAAAGTAAGATCAAGGGAGCTAACCAAAGCCAAACCTCATGCACCCAAATCTTAGCAAACATAACTATAGCTACCAGGTATCAGGGTGTGTCAGCAGCCTCAACATTTTTAGGCTTTTCCTACTCCCCTTGTTTCATTTCAATGCATGTTCTCTACTAAACCAGATTGTTTCTTTTTTCCTAAAAACTGTCGAGCTCCAAGTGGTAATGCAAATGGAATGATGCATATACACACGTTTCTTCCAAGGACCCTTAAACCAACCCTGGAAGAAATCCTAGCTGCTGTTTTCTACACAGCACCCCTCTCCAGTGAGGAATAGCCAAAAATATCAATGCCTATTTTCCCTAACAGCAGTTAGGGTCTCCACTCCTGAGGGGGGACTGAGAGGGATTAGCTAGCTAGCCTAAGGTAGATAGCAAGGGAAGGGTCTCCAGAGAGTCCCCAACCCATGAGTCAGTAACCACATACCCACCAAGCCGGGCATTATGGCACACTCCTGTAATCCCAGTGACTCAGGAGGCTGAGGCATGAGAATTGCTTGAACCTGGGAGGTGGAGGTTGCAGTGAACTGAGATCATACCATTTCATTCCAGCCTGGGCAACAGAGGGAGACTCAGTCTCAAGAAAAAAAAAAAAAACCTCATCTTTTATCAATATTTTAATAGTTTTATGTCTGAGCACTTAAGCTTCAAGGACAGGACACTGAATGATGATAAGTGCATATTTAAATTTATAAAGTAAAAGATGACCATCAGAGTCTAATAAGTGATGAATACAGCAACATCATACTTCACAAAATCATTCCGGGTATGTTTGACAAACAAGAAGGTTGCATAGGACCTTCTTGTGCTATTCATGTGAAGTGCTCTTCTCTCTCACTTTAGTCTCAATTCCCAACCTTACAGCTACCACATACTCACATACACAGAATAAGAAAAATTAACTTATTTTCTTAGAAAGCTGTGATTCACATTTTATTCTATTACATCTTTTCCACATTGCTGTTACAATACTGTTGAAGTGCACCTTCTTTCACCAGAAGAATACTTTTGTGAACGTGAATAGACTGACACTGGAGAAGACCAGCTCAGCAAACTCACTTGAACGATCCCTTTGCTTTTCAGGCAGTAAAAATGCCTTCGAGGAGTGAAAATAAAGTGACTGCGGATTAAGCAGACAGTTATACATGGAAAAACATTTGTCAATTGTTTGAAGATTACATTGCATGGTCTACAACTTTTAAAATATAAAATGCATAACATAAATACTGCAAAAGAAAATAGAATAAAAATGATGTAGTTGACCACAAAGGACAGCAAAGCTGTATTATAGCAATATAGAAAAATATATATCTGGCCGGGCGCAGTGGCTCACGCCTGTAATCCCAGCACTTTGGGAGGCCGAGGCGGGCGGATCACAAGGTCAGGAGATTGAGACCATCCTGGCTAACACAGTGAAACCCCATCTCTACTAAAAATACAAAAAATTAGCCGGCGAGGTGGCGGGCGCCTGTAGTCCCAGCTACTCAGGAGGGTGAGGCAGGAGAATGGCGTGAACCCCGGGGGCGGAGCCTGCAGTGAGCCGAGATCGCGGCACTGCACTCCAGCCTGGGCGACAGCGAGACTCCGTCTCAAAGAAAAAAAAAAAAAAGAAAAGAAAAATATATATCTACTGCCAGAAGGTAACTTGAAGTATTTGAGAGATGTTCTCTAAGAATCTAACAATATTTTTAGTTTTAGATTCTGTAAAAAATTTAAGCATTTTTAATTTTCAAAAAAATTTGAGTGCATTTTTTGTCAGCTTAGTTTTCCTGAAGAATTTAAATATAATAGAGTAAAATAATACATATTAAAAATGATTTTTCTGGTAATAGAGCA	N	.	PASS	PRECISE;SVMETHOD=Snifflesv1.0.11;CHR2=chr19;END=23142920;STD_quant_start=0.547723;STD_quant_stop=6.008328;Kurtosis_quant_start=1.961735;Kurtosis_quant_stop=1.935596;SVTYPE=DEL;SUPTYPE=AL,SR;SVLEN=-2119;STRANDS=+-;RE=13;REF_strand=13;AF=1	GT:DR:DV	1/1:0:13
chr19	23299732	10447	CCTTAAACGTTATCCAATCGGGGACACTGGGCGGGGG	N	.	PASS	PRECISE;SVMETHOD=Snifflesv1.0.11;CHR2=chr19;END=23299769;STD_quant_start=0.000000;STD_quant_stop=0.447214;Kurtosis_quant_start=0.400000;Kurtosis_quant_stop=0.351557;SVTYPE=DEL;SUPTYPE=AL;SVLEN=-37;STRANDS=+-;RE=15;REF_strand=15;AF=1	GT:DR:DV	1/1:0:15
chr19	23397368	10448	N	TAAAGGAAATTCTTTTAAAGAGAAATAAACTTTAAGCAGTTTGATGAG	.	PASS	IMPRECISE;SVMETHOD=Snifflesv1.0.11;CHR2=chr19;END=23397371;STD_quant_start=24.155745;STD_quant_stop=26.030751;Kurtosis_quant_start=0.842087;Kurtosis_quant_stop=0.922335;SVTYPE=INS;SUPTYPE=AL;SVLEN=45;STRANDS=+-;RE=10;REF_strand=10;AF=1	GT:DR:DV	1/1:0:10
chr19	23465107	10449	AAAAACTACGGCAACTCTCTCTAAGTACTGTTGAAGCCAACTGAAAGTGGGGCTAGAAAAAAAACAGAGGAAGAAGGTTTGAGTAGTTTTACATACTTAGGAGGCTGAATGGAAAGACCACCAGGGTGAGACTGGGGAGATCAAGGCTATAGGGAATCACAATCACATCCTTCCTTTGGACCTGAAAAGTACTGCCACTGGTTATAGCTATCTGGTCCACCTGAGACATGGCAAGCTGGCGGCCAAGTCCAATGCTCATGGCTGAAGTCTGTCTCAAAATAAATAAACTAACAACAGTAAATATTCAACAATAAAGAAATAATAAAAAACAATAATAAGACAAATAAGTGGGAGGGAACAAAGATAAAAGGTAATTAATATCACAATTAATTGTCTCTCTTTCTGTCTCTCTCTCCCTTGATCTCCATGTGTCACAGTTTCACACCCAGGCTGGAGTGCACATGTGTGGTCACAGCTCATTGCTGATCACTCACCTGCACTCCAGCCAGGGCGTGACAGAGTGAGAAGACCCAGCTAAAAAAAAAAAAAAGAAATCTAAAACATCAGTTTCAGCGTGCAGAAAGGAGTGTAAGGAAATGAAACAAAGAGAGCAAAGAACAAAGGAGAAAAACCACAGCAACTCCCTCTAAGTTCTGTGGAAGCAAACTGAAAGTGGAGTTGGAAAAAGAACAGAGGAAGATCCAAGCAGTTTCAGGTACTTAGGAGGCCGAGATGGATGGGAAGACCACCTGGGCAAGACCAGGGAGATCAATGCCACAATGAATCACAGTTGCATCTCTTTCCAGCCATGCTCAGTGGCTCACGCTTGTAATCCTGGTACTTTGGGAGGCCGAGGCGGGTGGATCACGAGATCAGGAGATCAAGACCAGCCTGACCAACATGGTGAAACCCCATCTCTACTAAAAATAAAAAAAAAATTAGCTGGGCGTGGTGGCGGGTGCCTGTAATCTCAGCTACTTGGGAGGCTGAAGCAGGAGAATCATTTGAAACTGGAAGGGGGAGGTTGCAGTGAGCCGAGATTGCGCCACTGCACTCTAGCCTGGGCAACAAGAGCAAAACTCCATCTAAAAAAAAAAAAAATTGCATCCCTCTGCCTTACCTGAGTAATATGAGCAATACTGCTGCCGGTGAGAGCTATCTGGCTGACCTTAGACAAGGCAAGCTGGCGGCCAGGTCCAATGCTCGCAGCTGACAACTGCCTCAAAATTAATAAACAAATGACCAACAGTAAATAATAATAACAGAGAAATGATAATGAACAATAATATGACCAATCAATAAATAAATAAATGGGAGTGAACAAAGGTAAAAGGTAATTAATATCACAATTTATTGTTGTCTCTCTCTGTCTCTATTTCTCTGTCTGTTTCTGTCTGTCTGTGTCTCTGTCTGTCTTTCTGTCTCTCTCTTTGATCTCTGTATGTCACACTGTCAAACCCAGGCTGAGGTGAAGGTGTGCAGTCACAGCTCACTGCTGGTCATGCACCTGCACTCCAGCCAGGGTGTGACAGAGTGAGAAGACCTAGCTAAAAAATTATATATGTGTATAAAACATCAACTTCTGCATGCAGGAAAGAGCGTAAAAAAAATTAAAAAAAAAAGAGAGACAGCAAAGAACAAAAAGA	N	.	PASS	IMPRECISE;SVMETHOD=Snifflesv1.0.11;CHR2=chr19;END=23466754;STD_quant_start=222.722922;STD_quant_stop=237.627019;Kurtosis_quant_start=0.079565;Kurtosis_quant_stop=0.226746;SVTYPE=DEL;SUPTYPE=AL,SR;SVLEN=-1647;STRANDS=+-;RE=10;REF_strand=10;AF=1	GT:DR:DV	1/1:0:10
chr19	23900110	10450	N	GTAATCGCAGGTCATATGTCATCAAATATGTTTACTCATAT	.	PASS	IMPRECISE;SVMETHOD=Snifflesv1.0.11;CHR2=chr19;END=23900110;STD_quant_start=10.246951;STD_quant_stop=10.867382;Kurtosis_quant_start=1.122286;Kurtosis_quant_stop=1.064990;SVTYPE=INS;SUPTYPE=AL;SVLEN=41;STRANDS=+-;RE=10;REF_strand=10;AF=1	GT:DR:DV	1/1:0:10
chr19	23986393	10451	AAAAAAAATCAGTGACAGCCGGGCGCGGTGGCTCACGCCTGTAATCCCAGCACTTTGGGAGGCCGAGGCGGGCGGATCACGAGGTCAGGAGATCGAGACCATCCTGGCTAACACGGTGAAACCCCGTCTCTACTAAAAATACAAAAAAATTAGCCGGGCGTGGTGGCGGGCGCCTGTAGTCCCAGCTACTCGGGAGGCTGAGGCAGGAGAATGGCGTGAACCCGGGAGGCGGAGCTTGCAGTGAGCCGAGATCGCGCCACTGCACTCCAGCCTGGGCAACAGAGCGAGACTCCGTCTCAAAAAAAAAAAAAAAAAAAAAAAAAA	N	.	PASS	PRECISE;SVMETHOD=Snifflesv1.0.11;CHR2=chr19;END=23986717;STD_quant_start=5.375872;STD_quant_stop=3.646917;Kurtosis_quant_start=6.473035;Kurtosis_quant_stop=4.862685;SVTYPE=DEL;SUPTYPE=AL,SR;SVLEN=-324;STRANDS=+-;RE=14;REF_strand=14;AF=1	GT:DR:DV	1/1:0:14
chr19	24185643	10452	GGGGTGGCCGAGGAGGGAGGGCGGTTGGAGGGGTCGGGAGGAACGGGAGGCAGGAAAGATCCGCCA	N	.	PASS	PRECISE;SVMETHOD=Snifflesv1.0.11;CHR2=chr19;END=24185709;STD_quant_start=1.897367;STD_quant_stop=1.264911;Kurtosis_quant_start=-0.223736;Kurtosis_quant_stop=-0.042088;SVTYPE=DEL;SUPTYPE=AL;SVLEN=-66;STRANDS=+-;RE=15;REF_strand=15;AF=1	GT:DR:DV	1/1:0:15
chr19	24573566	10453	GGTGGAAAAGGAAATAACTTCACATAAAATCTACACAGAAGCGTTCTGAGAAACTACTTTGTGGTGTGTGCACTCATCTCACAGAGTTGAACCTTTCTTTTGATTGAGCACTTTTGAACACCCTTTTTGTAGAATCTGCAAGTGGATATTTAGAATTCTTTGTGGACTATTGTGGAAAAGGAAATATCTTCACTTAAAAACTACACAGAATACTGAGAAACTTATTTGTGATGTGTGCATTCATCTCAAAGTATTGAAGATTTCTTTTGATTGAGCAGTTTGGAAAATTCTTTTTGAAGAATCTGAAAGTGGATATCTGGAGCCATTTGAGGCCTAAGGTGGAAAAGGAAATATCTTCACACAACCACTACACAGAAGCATTCTGGGAAAGTTCTTTCTGAAGTGTGCATTCATCTCACAGGTTTGAACGTTTCTTTTGATTGTGTAGTTTTGAAACACTCTTTTCTAGAATCTGCAGGTGGATTTTCTGACTGCTTTGAGGCTTATTGTAGAAAAGGAAATATCTTCATATAAAGACTATACAGAAGCATTCTGATAAACTTCTTTGTGATGTGTGTGTTCATCTCACATTGTTTAACCTTTCTTTTGATTGAGCAGTTTTGAAACACGTTTTTGCAGATTCTGCAAGTGGATATTTGGAGTGCATTGAGGCCTAT	N	.	PASS	PRECISE;SVMETHOD=Snifflesv1.0.11;CHR2=chr19;END=24574243;STD_quant_start=3.768289;STD_quant_stop=4.795832;Kurtosis_quant_start=0.407746;Kurtosis_quant_stop=-0.646529;SVTYPE=DEL;SUPTYPE=AL;SVLEN=-677;STRANDS=+-;RE=11;REF_strand=11;AF=1	GT:DR:DV	1/1:0:11
chr19	27731784	10454	N	<DUP>	.	PASS	IMPRECISE;SVMETHOD=Snifflesv1.0.11;CHR2=chr19;END=27736869;STD_quant_start=0.894427;STD_quant_stop=102.868849;Kurtosis_quant_start=0.499240;Kurtosis_quant_stop=-2.075466;SVTYPE=DUP;SUPTYPE=SR;SVLEN=5085;STRANDS=-+;RE=31;REF_strand=67;AF=0.462687	GT:DR:DV	0/1:36:31
chr19	27731785	10455	N	<DUP>	.	PASS	IMPRECISE;SVMETHOD=Snifflesv1.0.11;CHR2=chr19;END=27733471;STD_quant_start=0.922958;STD_quant_stop=96.822002;Kurtosis_quant_start=4.961862;Kurtosis_quant_stop=-1.654524;SVTYPE=DUP;SUPTYPE=SR;SVLEN=1686;STRANDS=-+;RE=108;REF_strand=360;AF=0.3	GT:DR:DV	0/0:252:108
chr19	27731785	10456	N	<DUP>	.	PASS	IMPRECISE;SVMETHOD=Snifflesv1.0.11;CHR2=chr19;END=27735089;STD_quant_start=31.466536;STD_quant_stop=172.024396;Kurtosis_quant_start=-1.421624;Kurtosis_quant_stop=-1.740757;SVTYPE=DUP;SUPTYPE=SR;SVLEN=3304;STRANDS=-+;RE=57;REF_strand=167;AF=0.341317	GT:DR:DV	0/1:110:57
chr19	27731785	10457	N	<DUP>	.	PASS	IMPRECISE;SVMETHOD=Snifflesv1.0.11;CHR2=chr19;END=27738248;STD_quant_start=1.035098;STD_quant_stop=252.359296;Kurtosis_quant_start=0.927158;Kurtosis_quant_stop=-2.128731;SVTYPE=DUP;SUPTYPE=SR;SVLEN=6463;STRANDS=-+;RE=29;REF_strand=360;AF=0.0805556	GT:DR:DV	0/0:331:29
chr19	27732331	10458	N	<DUP>	.	PASS	IMPRECISE;SVMETHOD=Snifflesv1.0.11;CHR2=chr19;END=27733401;STD_quant_start=195.940467;STD_quant_stop=112.589435;Kurtosis_quant_start=-1.742774;Kurtosis_quant_stop=-1.497661;SVTYPE=DUP;SUPTYPE=SR;SVLEN=1070;STRANDS=-+;RE=43;REF_strand=392;AF=0.109694	GT:DR:DV	0/0:349:43
chr19	27733074	10459	N	<DEL>	.	PASS	IMPRECISE;SVMETHOD=Snifflesv1.0.11;CHR2=chr19;END=27734710;STD_quant_start=308.136658;STD_quant_stop=158.927971;Kurtosis_quant_start=-2.246398;Kurtosis_quant_stop=-1.884067;SVTYPE=DEL;SUPTYPE=SR;SVLEN=-1636;STRANDS=+-;RE=20;REF_strand=561;AF=0.0356506	GT:DR:DV	0/0:541:20
chr19	27733312	10460	N	<DEL>	.	PASS	IMPRECISE;SVMETHOD=Snifflesv1.0.11;CHR2=chr19;END=27736800;STD_quant_start=476.449053;STD_quant_stop=367.534896;Kurtosis_quant_start=0.066935;Kurtosis_quant_stop=-0.507902;SVTYPE=DEL;SUPTYPE=SR;SVLEN=-3488;STRANDS=+-;RE=10;REF_strand=460;AF=0.0217391	GT:DR:DV	0/0:450:10
chr19	27732638	10461	N	<DUP>	.	PASS	IMPRECISE;SVMETHOD=Snifflesv1.0.11;CHR2=chr19;END=27734009;STD_quant_start=55.973208;STD_quant_stop=72.030665;Kurtosis_quant_start=-1.173298;Kurtosis_quant_stop=-0.735380;SVTYPE=DUP;SUPTYPE=SR;SVLEN=1371;STRANDS=-+;RE=24;REF_strand=262;AF=0.0916031	GT:DR:DV	0/0:238:24
chr19	27733740	10462	N	<DUP>	.	PASS	IMPRECISE;SVMETHOD=Snifflesv1.0.11;CHR2=chr19;END=27735128;STD_quant_start=362.445168;STD_quant_stop=208.446636;Kurtosis_quant_start=-1.471721;Kurtosis_quant_stop=0.652435;SVTYPE=DUP;SUPTYPE=SR;SVLEN=1388;STRANDS=-+;RE=14;REF_strand=304;AF=0.0460526	GT:DR:DV	0/0:290:14
chr19	27784149	10463	N	ACAGAATCTGCAATTGATATTTGAGTGCTATGAGGCCTATTGTGAAAAGGAAATATCTTCTACATAAAAAACTAGATAGAAGCATTCTGGGAAACTTCTAGATATGTGCATTCATCTCACAGAGTTGAAACTTTCTTTGATTGTGCAGCAGTTTTGAAACACTCTT	.	PASS	IMPRECISE;SVMETHOD=Snifflesv1.0.11;CHR2=chr19;END=27784149;STD_quant_start=69.794699;STD_quant_stop=91.705507;Kurtosis_quant_start=-1.455616;Kurtosis_quant_stop=0.309008;SVTYPE=INS;SUPTYPE=AL;SVLEN=163;STRANDS=+-;RE=10;REF_strand=19;AF=0.526316	GT:DR:DV	0/1:9:10
chr19	27801273	10464	N	<DUP>	.	PASS	IMPRECISE;SVMETHOD=Snifflesv1.0.11;CHR2=chr19;END=27801595;STD_quant_start=263.914191;STD_quant_stop=254.522298;Kurtosis_quant_start=-1.696657;Kurtosis_quant_stop=-1.623099;SVTYPE=DUP;SUPTYPE=SR;SVLEN=322;STRANDS=-+;RE=12;REF_strand=18;AF=0.666667	GT:DR:DV	0/1:6:12
chr19	27880191	10465	AAAAACCATACAGAAGCATTCTGGGAAACTTCCTTGTGTGCCTTCATCTCAGAGAGTTAAACCTTTCTTATGATTGAGCAGTTTTGGAAACAGTCGTTTTGTAGAATCTTCAAAGGGATACTTGAGAGCCCATTGAAGCCTATGGGGAAATAGGAAATATCCTCACATAAAAAAAAAAACAGAAACTTTCTGAGAAACTAATTTGTGATGTGTGCTTTATCTCACAGAGTTGAACATTTCTTTTGATTGAGAAGTTTGGAAACAGTCTTTTTGTAGAATCTGCAAAGGGATGTTTGTGACTGCATTGAGGCCTATGGGCAAAAAGGAAATATCTTCACATAAAAACTAGAAAGAAACATCATGAAAAACTTCTTTGTGATGTGTGCTTTCATCTCACACAGTTGAAACTTTCTTTTCATTGAGCAGTTTTTACACAGTATTTTTGTGGAATCTGTAAATGGATACTTGGAGCACTTTGAGGCCTATGGTGAAGAAGGAAATATCTTCACATA	N	.	PASS	PRECISE;SVMETHOD=Snifflesv1.0.11;CHR2=chr19;END=27880706;STD_quant_start=8.087027;STD_quant_stop=7.784600;Kurtosis_quant_start=6.830299;Kurtosis_quant_stop=6.685508;SVTYPE=DEL;SUPTYPE=AL,SR;SVLEN=-515;STRANDS=+-;RE=16;REF_strand=31;AF=0.516129	GT:DR:DV	0/1:15:16
chr19	27881749	10466	GAAGCATTCTGAGAAACTTCTTTGTGAGGTGTGCATTAACCTCACAGAGTTGAACCTTTCTTTTGATTGAGCAGTTTTGGAACAGTCTTTTTGTAGTATCTGCAAACGGATATTGTGAGCGATTTGATTCCTATGGTGAAAAAGGAAATATCTTCCCATAAAAACTACACAGAAGAATTGTGAGACACTTCTTTGTGATGTGTGCATTCATCTCACAGAGTTCAACCTTTCTTTTCATTGAGAAGTTTGGAAACTGTCTTTTTGCAGAATCTGCAAGTGGATATTTGGAGCACTTTGTGGCCTTCAGTGGAAAAGGAAATATATTCACATAAAAACTGGATGGAAGCATTCTGAGAAACTTCTTTTTAATGTGTGCATTCATCTCACAGAGTTGAACATTTGTTTTGATTGAACAGTTTGGAAAGCGTCGTTTTGTGGGATCTGCAAAGGGATATTTGTGAGCCCATTGAGGCCTATGGGAAAATAGGAAATATTTTCACATAAAAACTAGACAGAAACTTTCTGAGAAACTTCTTTGTGATGTGTACTTTCATCTCAGAGTTGAAATTTTCTTTTTTTTGAGCAGTTTGGAAATGTCTTTTTGTAGAGTCTGCAAATGGATATTTGGAGCGCTTTGAGGCCTATGGTGAAAAAGGAAATATCTTCACATAAAAACTAGAC	N	.	PASS	IMPRECISE;SVMETHOD=Snifflesv1.0.11;CHR2=chr19;END=27882430;STD_quant_start=39.120327;STD_quant_stop=39.122883;Kurtosis_quant_start=5.469764;Kurtosis_quant_stop=5.500673;SVTYPE=DEL;SUPTYPE=AL,SR;SVLEN=-681;STRANDS=+-;RE=13;REF_strand=34;AF=0.382353	GT:DR:DV	0/1:21:13
chr19	28310230	10467	N	GATCTTTTCTTTCTTATTAGTCTATCTAGTGGTGTAGCTATATGATTTTTTAAAAAATCTCCTGAATTTATTGGATCTTTTGAATGGTTTCATGTCTCTATTTCCCTTTAGTTCAGCCTTGGTTTTTTTCTTGGTTATTTATTGTCTTCTGCTAGCTCTCTTGCCTTTTGTTTTGTTTCTGTAATTATTTCAGTTGTGTGATGTTATGTTGTGCTAACTTGAGATCTTTCTAGCTTTTTAATGTAAGCAGTTAGTGCTATAAATTTTCCTCTCTTAACCCTCCCTTAGCTGTGTCCTGTGAGATTCTGGTATGTTTTGTCCTTTCGCATTGGTTTCAAAGAACTTCTTGATATTGGCCTTAATTTCATTATTTATCCAAAAGTCATTCAGAAGCAGGTTATTCAATTTCCATGTAATTTTATGGTTTTCAGTAAATTTCTTCATCTTAAGTTCTAATTTACCAGTTGTGGTCTGAAACACCGTAATGTTTTTTATGATTTCAGTTCTTTCTATTTGCTGAGGAGTGTTTACTTCTGACTATGTGACCAATTTTAGAGAAAGTGCCATGTGGTGATGAGAAGAATGTATATTCTGCTATTTTGGGGGTAGAGAGTTCTGTAAATATCTGTCACATTTATTTGATCTAGGAGCGAAGTCTGTCTGAATATCTTTGTGAATTTTCGATCTCAATGAACTGGCGTCTAATATTGTCAGTGGATGTTAAAGCCTCCACTATTATTGTGTGGCAGCTTAAGTCTTTTGAAAGTCTCTACGAGCTTGTTATATAAATCTGGGTACTCTTGGGTTGGGTGCATATATATTTAGGATAGTTAGTTCTTCTTATTGAATTGAACCCTTGCCATTATTATGTAATGCCTCTCTTTGTTTTTGTTTTGTTTTTTGTTTCATTTCTAACCTGTGTTTTTAACTATGTTTTGTTAAACTAAGGTTGCAACCCCTTCTTTGTTTCTGTTTTCAATTTGATTGCAAAATTTCCTCCATCCCTTTATTTTTAACCTATATGTGTCACTGCCTTTCAGAGGAGTAAGTTTAAACATTGCATACTTACCAAGCCCTGGCTCTTTTTTATTCACTTTATTTGTAGATTTGATCTGGTCATTTTGATGCTAGCTGTTTATTTGTAGACTTGTTTAAGTGGTTGATATAGTGTCAGTGGTCTGTGTACTTAGGGTGCTTTTGCAGTGGCTGGAAGTCAATTTTTTCTTTTCCAATTAGTGCTTCTTTCAAGATCTCTGAAAGACAGGTCTGGGGACAATGAATTACCTCAGCATTTGCTTGTCTAAAAGGAATGTTATTTCTCCCCTAGCTTAGGCTTAGTTTGGCCAGATACAAAATTCTGGGTTAAAATCAACTAGGAAAAGGGAAGTCAGATTGTCCCTGTTTACAGATGACATGATTGTATATCTGTGTTCCCATCATCTCAGCCCAAATGTCCTCGTTGATAAGCAACTTCGCAACGTCTCAGGATACAAAATCAATGTACAAAATCACAAGCATTCTTATACACCAACAACAGACAAAAGAGCTAAATCATGAGTGGAACTCACAATTGCTTCAAAGAGAATAAAATACCTAGGAATCCAACTTACAAGGATGGGAAGGACCTTTTCAAGGAGAACTGCAAACCACTGCTCAATGAAATAAAGAGGATACAATGGAAAAACATTCCATGCCTGCGTAAAGAATCAATATCATGAAAATGTCCATACTGCCTGCACTATGACCATCCCCATCAAGCTACCAATGACTTTCTTCTACAGAATTGGAAAACTACCTTTAAAGTTCATATGGAACCAAAAAAAGAGCCCTCATCACCAAGTCAATCCTAAGCCAAAAGAACAAAGCTGGAGGCATCACACTACC	.	PASS	IMPRECISE;SVMETHOD=Snifflesv1.0.11;CHR2=chr19;END=28310230;STD_quant_start=5.603570;STD_quant_stop=30.540138;Kurtosis_quant_start=-0.846808;Kurtosis_quant_stop=6.670933;SVTYPE=INS;SUPTYPE=AL,SR;SVLEN=1898;STRANDS=+-;RE=12;REF_strand=12;AF=1	GT:DR:DV	1/1:0:12
chr19	28779570	10468	GGCACTCTGAAAGAGAAGGGGTTTGGGACAGGAGCTCTATGCTGAGCAGGTTGGCCAAACATACA	N	.	PASS	PRECISE;SVMETHOD=Snifflesv1.0.11;CHR2=chr19;END=28779635;STD_quant_start=3.619392;STD_quant_stop=3.331666;Kurtosis_quant_start=1.323002;Kurtosis_quant_stop=0.632295;SVTYPE=DEL;SUPTYPE=AL;SVLEN=-65;STRANDS=+-;RE=11;REF_strand=11;AF=1	GT:DR:DV	1/1:0:11
chr19	28956024	10469	N	TAAATATATATAAATAAATATATATATATATAAATATATAAATATAAATATATAT	.	PASS	IMPRECISE;SVMETHOD=Snifflesv1.0.11;CHR2=chr19;END=28956025;STD_quant_start=12.401613;STD_quant_stop=9.741663;Kurtosis_quant_start=-1.815896;Kurtosis_quant_stop=-0.795061;SVTYPE=INS;SUPTYPE=AL;SVLEN=57;STRANDS=+-;RE=15;REF_strand=17;AF=0.882353	GT:DR:DV	1/1:2:15
chr19	29211375	10470	ACTCTAGATCCCTCCATATCCCCCACTCTAGTGCTCTCCGTATCCTGAATCTAGACCCCTCCATATCCCCACTCTAGACCCCTCCATATCCCCACTCTATACCCCTACATATCCC	N	.	PASS	IMPRECISE;SVMETHOD=Snifflesv1.0.11;CHR2=chr19;END=29211490;STD_quant_start=20.082331;STD_quant_stop=18.678865;Kurtosis_quant_start=-1.127751;Kurtosis_quant_stop=-0.921592;SVTYPE=DEL;SUPTYPE=AL;SVLEN=-115;STRANDS=+-;RE=14;REF_strand=18;AF=0.777778	GT:DR:DV	0/1:4:14
chr19	29223829	10471	N	CCAATATCTATTTATTTTTTTTGACTTTTTAATTAATAGCATTTTTGATTGGAATGAGATGTTCTCTCATGGTGATTTTGATTTGCATTTTCTGATGAGTAGTAATATTGGCACTTTTTCATATGCTGTTGTACGTATGTCTTTTGAGAAGTGTCTGTTCATGTTCACATCCTTTGCTCACTTTTCAATGGGGGTGGTATTTTGTTGTTGCTGATTCATTTAAGTTCCCTATGGATACTGGATACTAGTTCTTTGTTGGATGTATATATTGAATAAGGTATCTCTACCCATTACTTTGTTGTTGTTGTTATTACCTTTGTTGAAGATCAGTTGATTGTAGGTGTGCATCTTTATTTCTGAATTATCTATTCTGTTTCATTAGTCTATTCTGTTTTCATTAGTATCAATGTATACTGTTTTTGGTTACTGTAGCCTTGTATTAGTTTGAAATCGGGCGATGCCTCTGGCCTTGTTCTTTTACTTAGGATTGCTTTGGGTATTCAGGCACTTTGTTGGTTCCACATGAAATTTAGAATAGTTTTCTAGTTTTGTGGAAAATGAAGGTGGTAATTTGATAGGAATGCATTAATTG	.	PASS	PRECISE;SVMETHOD=Snifflesv1.0.11;CHR2=chr19;END=29223829;STD_quant_start=0.547723;STD_quant_stop=6.978539;Kurtosis_quant_start=0.834605;Kurtosis_quant_stop=3.861587;SVTYPE=INS;SUPTYPE=AL,SR;SVLEN=592;STRANDS=+-;RE=15;REF_strand=15;AF=1	GT:DR:DV	1/1:0:15
chr19	29238745	10472	N	TATGCCATATCATATTATGATATGATATATATACCATATCATGTGTAATTATGATATATACCATATCATATTATGATGTGATATATCATAAT	.	PASS	IMPRECISE;SVMETHOD=Snifflesv1.0.11;CHR2=chr19;END=29238745;STD_quant_start=8.191459;STD_quant_stop=10.449880;Kurtosis_quant_start=-0.683557;Kurtosis_quant_stop=-0.482520;SVTYPE=INS;SUPTYPE=AL;SVLEN=100;STRANDS=+-;RE=14;REF_strand=17;AF=0.823529	GT:DR:DV	1/1:3:14
chr19	29295655	10473	TATACATATATATGTGTATATGTATATGTATGTATATACATATATATGTGTATATGTATATGTATGTATATACATATATATGTGTATATGTATATGTATGTATATACATATATATGTGTATATGTATATGTATGTATATACATATATATGTGTATATGTATATGTATGTATATACATATATATGTGTATATGTATATGTATGTATATACATATATATGTGTATATGTATATGTATGTAT	N	.	PASS	IMPRECISE;SVMETHOD=Snifflesv1.0.11;CHR2=chr19;END=29295899;STD_quant_start=16.105900;STD_quant_stop=16.757088;Kurtosis_quant_start=-1.736719;Kurtosis_quant_stop=-1.635256;SVTYPE=DEL;SUPTYPE=AL;SVLEN=-244;STRANDS=+-;RE=11;REF_strand=12;AF=0.916667	GT:DR:DV	1/1:1:11
chr19	29379219	10474	N	GGGACTTTGAAGTCAGCTCACACAGGACCCCTGAGCACTCAGGACCCTGGGCAGAGTCCCGGCTCACACACGACACGCCCTGCTCCTCAGGACCCTGGGCAGAGTCCCGCTCACACACGACGCCCCTGCTCCCTCGGGACCCTGGGCAGAGTCAGCTCACACAGGACCCCTGGCTCCCTCAGGACCCTGGGCAGGTCAGCT	.	PASS	IMPRECISE;SVMETHOD=Snifflesv1.0.11;CHR2=chr19;END=29379243;STD_quant_start=107.817438;STD_quant_stop=91.261164;Kurtosis_quant_start=-0.031265;Kurtosis_quant_stop=0.256278;SVTYPE=INS;SUPTYPE=AL;SVLEN=177;STRANDS=+-;RE=11;REF_strand=12;AF=0.916667	GT:DR:DV	1/1:1:11
chr19	29950197	10475	N	<DEL>	.	PASS	PRECISE;SVMETHOD=Snifflesv1.0.11;CHR2=chr19;END=29956180;STD_quant_start=7.556454;STD_quant_stop=8.154753;Kurtosis_quant_start=-1.249479;Kurtosis_quant_stop=-1.077945;SVTYPE=DEL;SUPTYPE=SR;SVLEN=-5983;STRANDS=+-;RE=11;REF_strand=11;AF=1	GT:DR:DV	1/1:0:11
chr19	30186871	10476	TGCCCAGACACCCAGACACCTGACACCTGACACCCAGACACCCAGA	N	.	PASS	PRECISE;SVMETHOD=Snifflesv1.0.11;CHR2=chr19;END=30186917;STD_quant_start=0.000000;STD_quant_stop=0.000000;Kurtosis_quant_start=0.296930;Kurtosis_quant_stop=0.593822;SVTYPE=DEL;SUPTYPE=AL;SVLEN=-46;STRANDS=+-;RE=20;REF_strand=21;AF=0.952381	GT:DR:DV	1/1:1:20
chr19	30386528	10477	GGGGACACGGTGAAACCCCGTCTCTACTAAAAAAAAAATACAAAAAATTAGCCGGGCGTAGTGGCGGGCGCCTGTAGTCCCAGCTACTCGGGAGGCTGAGGCAGGAGAATGGCGTGAACCCGGGAGGCGGAGCTTGCAGTGAGCCGAGATCGCGCCACTGCACTCCAGCCTGGGCGACAGAGCGAGACTCCGTCTCAAAAAAAAAAAAAAAAAAAAAATCAGAG	N	.	PASS	PRECISE;SVMETHOD=Snifflesv1.0.11;CHR2=chr19;END=30386752;STD_quant_start=8.544004;STD_quant_stop=7.556454;Kurtosis_quant_start=1.679985;Kurtosis_quant_stop=-0.461134;SVTYPE=DEL;SUPTYPE=AL;SVLEN=-224;STRANDS=+-;RE=11;REF_strand=22;AF=0.5	GT:DR:DV	0/1:11:11
chr19	30388788	10478	N	<DEL>	.	PASS	IMPRECISE;SVMETHOD=Snifflesv1.0.11;CHR2=chr19;END=30393096;STD_quant_start=15.511286;STD_quant_stop=18.976301;Kurtosis_quant_start=-2.105911;Kurtosis_quant_stop=-2.027758;SVTYPE=DEL;SUPTYPE=SR;SVLEN=-4308;STRANDS=+-;RE=17;REF_strand=17;AF=1	GT:DR:DV	1/1:0:17
chr19	30476026	10479	AAAAAAAAAAAAAAAAAAAAAAAAAAAAAAAAAAAA	N	.	PASS	PRECISE;SVMETHOD=Snifflesv1.0.11;CHR2=chr19;END=30476063;STD_quant_start=0.000000;STD_quant_stop=3.033150;Kurtosis_quant_start=7.000000;Kurtosis_quant_stop=1.961323;SVTYPE=DEL;SUPTYPE=AL;SVLEN=-37;STRANDS=+-;RE=15;REF_strand=21;AF=0.714286	GT:DR:DV	0/1:6:15
chr19	30835212	10480	N	ATATATATATATATATATATATATATATATATAAACTGAAGTGGT	.	PASS	PRECISE;SVMETHOD=Snifflesv1.0.11;CHR2=chr19;END=30835212;STD_quant_start=3.449638;STD_quant_stop=3.464102;Kurtosis_quant_start=-0.067473;Kurtosis_quant_stop=-0.327282;SVTYPE=INS;SUPTYPE=AL;SVLEN=47;STRANDS=+-;RE=13;REF_strand=13;AF=1	GT:DR:DV	1/1:0:13
chr19	30953708	10481	ATATGCATTTGCCTGTGTTGGAATGGAATGGTGTGAGTGTTGTGTGGATAAGGATGTGTGTGTTGGGATGGGTGTATCCATATGTATTTGTCTGTGTTGGCATGGGATGGGTGTGTGTTGTGTGGATAAGGATGTGTTTGCTGGGATGGGCGTATCCGTATGCATTTGCCTGTGTTGGAATGGGATGGGGTGTGTGTTGTGTGGATAAGGATGTGTGTGTTGAGATGCCTGTATCC	N	.	PASS	IMPRECISE;SVMETHOD=Snifflesv1.0.11;CHR2=chr19;END=30953944;STD_quant_start=22.331592;STD_quant_stop=20.750904;Kurtosis_quant_start=-1.009035;Kurtosis_quant_stop=-0.843156;SVTYPE=DEL;SUPTYPE=AL;SVLEN=-236;STRANDS=+-;RE=13;REF_strand=13;AF=1	GT:DR:DV	1/1:0:13
chr19	31089843	10482	CCCTCCCTCCCTCCCTTTCTTCCTTCCTTCCTCCTTCCCTCCTTC	N	.	PASS	PRECISE;SVMETHOD=Snifflesv1.0.11;CHR2=chr19;END=31089884;STD_quant_start=6.058052;STD_quant_stop=4.207137;Kurtosis_quant_start=0.686483;Kurtosis_quant_stop=1.685013;SVTYPE=DEL;SUPTYPE=AL;SVLEN=-41;STRANDS=+-;RE=14;REF_strand=16;AF=0.875	GT:DR:DV	1/1:2:14
chr19	31690684	10483	N	GGCCGGGCGCGGTGGCTCACGCCTGTAATCCCAGCACTTTGGGAGGCCGAGGCGGGTGGGATCATGAGGTCAGGAGATCGAGACCATCCTTGGCTAACAAGGTGAAACCCCGTCTCTACTAAAAAATACAAAAATTAGCCGGGCGCGGTGGCGGCGCCTGTAGTCCCAGCTACTCGGGAGGCTGAGGCAGGAGAATGGCGTGAACCCGGAAGCGGAGCTTTCTGCAGTGAGCCGAGATTGCGCCCACTGCAGTCTGGTAGTCCGGCCTGGGAGATAGAGCGAGACCTCCGTCTCAAAAAAAAAGAAAAAAAGAAAAAAAAAAAGAGAGAATTAAATGA	.	PASS	IMPRECISE;SVMETHOD=Snifflesv1.0.11;CHR2=chr19;END=31690684;STD_quant_start=6.957011;STD_quant_stop=16.670333;Kurtosis_quant_start=1.795829;Kurtosis_quant_stop=-0.999760;SVTYPE=INS;SUPTYPE=AL,SR;SVLEN=338;STRANDS=+-;RE=11;REF_strand=12;AF=0.916667	GT:DR:DV	1/1:1:11
chr19	31783912	10484	AAAAATGTATCCATCCATCCAAAAATCCATCCATCCATCCATCCATCCA	N	.	PASS	IMPRECISE;SVMETHOD=Snifflesv1.0.11;CHR2=chr19;END=31783961;STD_quant_start=20.945167;STD_quant_stop=19.959960;Kurtosis_quant_start=-0.431252;Kurtosis_quant_stop=-0.331164;SVTYPE=DEL;SUPTYPE=AL;SVLEN=-49;STRANDS=+-;RE=12;REF_strand=13;AF=0.923077	GT:DR:DV	1/1:1:12
chr19	32575981	10485	N	CATGGATGGATGGATGGATGGATGGATGGATGGATGGATG	.	PASS	PRECISE;SVMETHOD=Snifflesv1.0.11;CHR2=chr19;END=32575981;STD_quant_start=0.316228;STD_quant_stop=1.303840;Kurtosis_quant_start=1.393953;Kurtosis_quant_stop=0.959790;SVTYPE=INS;SUPTYPE=AL;SVLEN=40;STRANDS=+-;RE=15;REF_strand=19;AF=0.789474	GT:DR:DV	0/1:4:15
chr19	32619178	10486	GAAAGAAAGGAAGAAAGAAAGAAAGAAAGAAAGAAAGAAAGAAAGA	N	.	PASS	PRECISE;SVMETHOD=Snifflesv1.0.11;CHR2=chr19;END=32619224;STD_quant_start=1.897367;STD_quant_stop=1.140175;Kurtosis_quant_start=1.451811;Kurtosis_quant_stop=-0.203321;SVTYPE=DEL;SUPTYPE=AL;SVLEN=-46;STRANDS=+-;RE=16;REF_strand=17;AF=0.941176	GT:DR:DV	1/1:1:16
chr19	33268744	10487	ATATATATATATATATATATTTTTTTTTTTTT	N	.	PASS	IMPRECISE;SVMETHOD=Snifflesv1.0.11;CHR2=chr19;END=33268778;STD_quant_start=9.808160;STD_quant_stop=10.344080;Kurtosis_quant_start=3.578941;Kurtosis_quant_stop=0.232080;SVTYPE=DEL;SUPTYPE=AL;SVLEN=-34;STRANDS=+-;RE=11;REF_strand=16;AF=0.6875	GT:DR:DV	0/1:5:11
chr19	33709588	10488	N	CTCTCTCTTTCTTTCTTTCTTTCTTTCTTTCTTTCTTTCTTTCTTTCTTTCTTTCTTTCTTTCTTCTCTTTTCTTTCCTTCTTTCTTTCTTTC	.	PASS	PRECISE;SVMETHOD=Snifflesv1.0.11;CHR2=chr19;END=33709588;STD_quant_start=7.402702;STD_quant_stop=6.557439;Kurtosis_quant_start=-1.450764;Kurtosis_quant_stop=-0.685569;SVTYPE=INS;SUPTYPE=AL;SVLEN=82;STRANDS=+-;RE=16;REF_strand=16;AF=1	GT:DR:DV	1/1:0:16
chr19	33740880	10489	N	<DUP>	.	PASS	IMPRECISE;SVMETHOD=Snifflesv1.0.11;CHR2=chr19;END=33741631;STD_quant_start=179.767628;STD_quant_stop=157.516031;Kurtosis_quant_start=-0.995296;Kurtosis_quant_stop=-0.565770;SVTYPE=DUP;SUPTYPE=SR;SVLEN=751;STRANDS=-+;RE=13;REF_strand=22;AF=0.590909	GT:DR:DV	0/1:9:13
chr19	33749316	10490	AAGTATACTTATTATGTAAGTATACTTATTATTATGT	N	.	PASS	PRECISE;SVMETHOD=Snifflesv1.0.11;CHR2=chr19;END=33749353;STD_quant_start=3.962323;STD_quant_stop=3.563706;Kurtosis_quant_start=0.197132;Kurtosis_quant_stop=1.014156;SVTYPE=DEL;SUPTYPE=AL;SVLEN=-37;STRANDS=+-;RE=13;REF_strand=20;AF=0.65	GT:DR:DV	0/1:7:13
chr19	33949706	10491	N	TGGCATGTGTAGTGTGTGAGGGGTGTGTATGTGGTGTCTGCGGGGAGTGTGTGGGTGTGTATGGCATGCATTAGGCGTGTATGTGGTGTGTATGGTGTGGTGTGTGTGGTAGCATGTATGGTGTGTGTGTGTGTGGTGTGGTGGCATGTATGAGGGTGTGTGGTGTAGTGTGTGTGTGTGTAGCGTGGGGGGCATGTGCATGGAGTAGGTGTGGAGGTGTATGTGGCAAGTATGGGGTGTGTGGTGTGTTCTGTGTGTGTGTGTGGTGTGGGGGGTATATGTGGTGCATGTGTGTGGTGTGTGTGGGGCATGTGTGTGGTGTATGTGGCTGCATTACAGGATGTATGGTGGTGTGTGTGTGGTGCATGGTGTGTATGGTGTGGTGTGTGTGGTGTATGTGGTGTGTGGTGTACAGGGGCCATGTGTGTGGTGTATGTGGCATGCACGGGATGTGTGTGGTGTTGTGTGTGTGGTGTGTATGGCATTAGTTATTATTATTTGTGTATGTGGTGTGTGGTGTGTGTGTGGTGTAGTGTATGGTGTATTTGTGTGTGTTGTGTATGTGGTGTGTGGTGTGTATGGTATGTGTGTCATGTATGTGGTGTGTGGTGTGGGAGGCATGTGTGTGTGGTGTATGTAGCATACTACAGGATATGTGAGTGTGTGTGTGTGTGCTATGTATGGTGTGTGTGTTGTGTATGTGGTGTGTGGTGTGTGTGGTGCAGGGGCATGTGTGTGTGGTGTATGTGGCATGCAGGATGTGTGGTGTTGTGTGTGTGGTGTGTATTGTGTGGTGTGTGTCATGTATGTGATGTGTGTGGAGTGTGTGGTGTGGTGTGGGGAGGCAAGTGTACTGTATGTGGCATGCATGGGATGTGTGGTGTTGTTGTGTATGTAGTGTGTATGGTGTGGTGTGTATTATGGTGTGTATGTGGTGTGTGGTGTGTATGGTGTGGTGTGTATGCGTGTATCGGTGTGGAGAG	.	PASS	IMPRECISE;SVMETHOD=Snifflesv1.0.11;CHR2=chr19;END=33949706;STD_quant_start=13.232536;STD_quant_stop=45.849755;Kurtosis_quant_start=-0.715183;Kurtosis_quant_stop=-0.767618;SVTYPE=INS;SUPTYPE=AL;SVLEN=945;STRANDS=+-;RE=11;REF_strand=19;AF=0.578947	GT:DR:DV	0/1:8:11
chr19	34251172	10492	N	TTTCTTCCCTCCCTCTCTCTTCCCTCCTCCCTCCTCCTCCCTCCCTCCCTCTCTCTTTCTCTTTCTTTCCTTTCCTCCCCTCCCTCCCTCCTCCC	.	PASS	PRECISE;SVMETHOD=Snifflesv1.0.11;CHR2=chr19;END=34251172;STD_quant_start=2.024846;STD_quant_stop=5.099020;Kurtosis_quant_start=5.364115;Kurtosis_quant_stop=0.363931;SVTYPE=INS;SUPTYPE=AL;SVLEN=97;STRANDS=+-;RE=14;REF_strand=15;AF=0.933333	GT:DR:DV	1/1:1:14
chr19	34345928	10493	N	AATATAAATATATATATAAAATATATATATATATAT	.	PASS	PRECISE;SVMETHOD=Snifflesv1.0.11;CHR2=chr19;END=34345929;STD_quant_start=7.582875;STD_quant_stop=6.625708;Kurtosis_quant_start=-1.577677;Kurtosis_quant_stop=-1.461012;SVTYPE=INS;SUPTYPE=AL;SVLEN=36;STRANDS=+-;RE=15;REF_strand=19;AF=0.789474	GT:DR:DV	0/1:4:15
chr19	34349766	10494	GGTGAGATATATATATATATATATATATATATATATATAT	N	.	PASS	PRECISE;SVMETHOD=Snifflesv1.0.11;CHR2=chr19;END=34349804;STD_quant_start=0.000000;STD_quant_stop=1.183216;Kurtosis_quant_start=2.936144;Kurtosis_quant_stop=6.129899;SVTYPE=DEL;SUPTYPE=AL;SVLEN=-38;STRANDS=+-;RE=17;REF_strand=18;AF=0.944444	GT:DR:DV	1/1:1:17
chr19	34361688	10495	CCTACCTACCCACACATTCACCCATCCATCCATCCACCCACCCATCCATCCACATACCCACCCATCTACCTACCTACCCACA	N	.	PASS	IMPRECISE;SVMETHOD=Snifflesv1.0.11;CHR2=chr19;END=34361757;STD_quant_start=22.149492;STD_quant_stop=21.337760;Kurtosis_quant_start=-1.860944;Kurtosis_quant_stop=-1.825040;SVTYPE=DEL;SUPTYPE=AL;SVLEN=-69;STRANDS=+-;RE=16;REF_strand=17;AF=0.941176	GT:DR:DV	1/1:1:16
chr19	34516088	10496	N	ATTTATCTTTTCCTTTATGCTCACATTTATCTTTCCTTTATGCCTTTTAACCCATTGCCTGTGTGTAATGAGGATAATATTTTTAATATTAGAAAGATACAATT	.	PASS	IMPRECISE;SVMETHOD=Snifflesv1.0.11;CHR2=chr19;END=34516088;STD_quant_start=18.047160;STD_quant_stop=19.157244;Kurtosis_quant_start=0.412487;Kurtosis_quant_stop=0.105607;SVTYPE=INS;SUPTYPE=AL;SVLEN=104;STRANDS=+-;RE=12;REF_strand=15;AF=0.8	GT:DR:DV	0/1:3:12
chr19	34570289	10497	AGGCGGGGGGCTGACCCCCCCACCTCCCTCCCGGACGGCACGGCTGGCCAGGCGGGGGGCTGACCCCCCCACCTCCCTCCCGGATGGCACGGCTGGCCGGGTGGGGGGCTGACCCCCCCCACCTCCCTCCCGGACGGCACGGCTGGCCAGGCGGGGGGCTGACCCCCCCACCTCCCTCCCGGATGGCACGGCTGGCCA	N	.	PASS	PRECISE;SVMETHOD=Snifflesv1.0.11;CHR2=chr19;END=34570485;STD_quant_start=9.066422;STD_quant_stop=7.648529;Kurtosis_quant_start=6.778681;Kurtosis_quant_stop=6.549464;SVTYPE=DEL;SUPTYPE=AL;SVLEN=-196;STRANDS=+-;RE=13;REF_strand=18;AF=0.722222	GT:DR:DV	0/1:5:13
chr19	34571482	10498	N	GGGAGAGCGAGGGAGAGGGAGAGGGAGAGGAGAGGGAGAGGAGAGGGAGAGGAGAGGAGGAGAGGGAGAGGGAGGGAGAGGGAGAGGGAGAGGGAGAGGGAGAGGAGAGGAGAGGGAGAGTGGAGAGAGGGAGAGGGAGAGGAGAGGAGA	.	PASS	IMPRECISE;SVMETHOD=Snifflesv1.0.11;CHR2=chr19;END=34571482;STD_quant_start=12.864680;STD_quant_stop=14.060583;Kurtosis_quant_start=5.064575;Kurtosis_quant_stop=4.882783;SVTYPE=INS;SUPTYPE=AL;SVLEN=157;STRANDS=+-;RE=15;REF_strand=20;AF=0.75	GT:DR:DV	0/1:5:15
chr19	34781779	10499	TTTTTTTTTTTTTTTTTTTTTTTTTTTTTTTTTTTTT	N	.	PASS	PRECISE;SVMETHOD=Snifflesv1.0.11;CHR2=chr19;END=34781811;STD_quant_start=0.316228;STD_quant_stop=2.966479;Kurtosis_quant_start=6.867382;Kurtosis_quant_stop=6.838454;SVTYPE=DEL;SUPTYPE=AL;SVLEN=-32;STRANDS=+-;RE=13;REF_strand=22;AF=0.590909	GT:DR:DV	0/1:9:13
chr19	34882113	10500	N	<DUP>	.	PASS	IMPRECISE;SVMETHOD=Snifflesv1.0.11;CHR2=chr19;END=34883104;STD_quant_start=274.793741;STD_quant_stop=335.976487;Kurtosis_quant_start=-0.246411;Kurtosis_quant_stop=-0.519450;SVTYPE=DUP;SUPTYPE=SR;SVLEN=991;STRANDS=-+;RE=11;REF_strand=26;AF=0.423077	GT:DR:DV	0/1:15:11
chr19	34882748	10501	N	<DUP>	.	PASS	IMPRECISE;SVMETHOD=Snifflesv1.0.11;CHR2=chr19;END=34883229;STD_quant_start=140.492349;STD_quant_stop=197.273414;Kurtosis_quant_start=-0.374567;Kurtosis_quant_stop=-1.710253;SVTYPE=DUP;SUPTYPE=SR;SVLEN=481;STRANDS=-+;RE=13;REF_strand=28;AF=0.464286	GT:DR:DV	0/1:15:13
chr19	35062360	10502	N	GTGTGTGTGTGTATATATATATATATATATATATATATACATATATATATATAT	.	PASS	PRECISE;SVMETHOD=Snifflesv1.0.11;CHR2=chr19;END=35062363;STD_quant_start=0.000000;STD_quant_stop=2.049390;Kurtosis_quant_start=0.172114;Kurtosis_quant_stop=-1.470865;SVTYPE=INS;SUPTYPE=AL;SVLEN=50;STRANDS=+-;RE=16;REF_strand=20;AF=0.8	GT:DR:DV	0/1:4:16
chr19	35160635	10503	N	ACACACACACACACACACACACACACACACAC	.	PASS	PRECISE;SVMETHOD=Snifflesv1.0.11;CHR2=chr19;END=35160635;STD_quant_start=6.640783;STD_quant_stop=7.120393;Kurtosis_quant_start=7.000000;Kurtosis_quant_stop=4.641306;SVTYPE=INS;SUPTYPE=AL;SVLEN=32;STRANDS=+-;RE=10;REF_strand=18;AF=0.555556	GT:DR:DV	0/1:8:10
chr19	35413335	10504	N	CACTCCTCACTCCCCTAGATGGGATGGCGGCCGGGGAGGA	.	PASS	IMPRECISE;SVMETHOD=Snifflesv1.0.11;CHR2=chr19;END=35413335;STD_quant_start=19.167681;STD_quant_stop=18.330303;Kurtosis_quant_start=-0.391764;Kurtosis_quant_stop=-1.054189;SVTYPE=INS;SUPTYPE=AL;SVLEN=40;STRANDS=+-;RE=15;REF_strand=19;AF=0.789474	GT:DR:DV	0/1:4:15
chr19	35413990	10505	N	TATAACTTGTTATGTTATATTGTATATAATATAACTTGTTATGTTATATTGTATATGGAATACAACTGTTATGTTATATTGTATATAACATAACTTGTTATGTTATAATGTATATAATATAACTTGTTATGTTATATTGTATATAATATAACTTGTTATGTTATATTGTATATAACATAACTTGTTATGTTATATTGTATATAATATAACTTGTTATGTTATATTGTATATAA	.	PASS	PRECISE;SVMETHOD=Snifflesv1.0.11;CHR2=chr19;END=35413990;STD_quant_start=8.769265;STD_quant_stop=7.602631;Kurtosis_quant_start=-1.646318;Kurtosis_quant_stop=-1.525195;SVTYPE=INS;SUPTYPE=AL;SVLEN=235;STRANDS=+-;RE=17;REF_strand=21;AF=0.809524	GT:DR:DV	1/1:4:17
chr19	35632167	10506	CTGGCCCCGCCTCTCCCTGGCCCCGCCTCTCCCTAGCCCCCCTCTCCCT	N	.	PASS	PRECISE;SVMETHOD=Snifflesv1.0.11;CHR2=chr19;END=35632216;STD_quant_start=6.935416;STD_quant_stop=5.683309;Kurtosis_quant_start=0.920677;Kurtosis_quant_stop=2.057138;SVTYPE=DEL;SUPTYPE=AL;SVLEN=-49;STRANDS=+-;RE=12;REF_strand=12;AF=1	GT:DR:DV	1/1:0:12
chr19	36326971	10507	N	ATGCTTCAGCCTCCTGAGAAGCTGGGATTACAGACGGAGCCACCACACCTTCGTCTAATTTTTGTATTTTTTAGTAGAGACCAGGTTTCACCATGTTCACTACAGGTTGGTAAGTGTCAACTCCTGACCTCAAGTAAGGACACTTTACTTGAGGCTCACACCTGTAATCCCAGCTACTTGAAGGCTAAGGCAGGAGAACGTTTGAACCTGGGAGGCGGAGGTTGCGTGAGCCGAGATTGTACCACTGTACTCCAGCCCAGTTGACAGAGCAAGACTCCGTCCACCTGCCTCAGCCTCCCAAAGTGCTGGGTTTACAGGCCTGAGCCACTGCACCCGGGCAATTTTTTTTTCCCCAAGACGGAGTCTTGCTTCTGTCACCCAGGCTGGAGAAGTGGTGCAATCTCGCTCACTGCAACCAACCTCCTCCTCCCAGGTTCAAGCAATTCTC	.	PASS	PRECISE;SVMETHOD=Snifflesv1.0.11;CHR2=chr19;END=36326971;STD_quant_start=3.591657;STD_quant_stop=6.024948;Kurtosis_quant_start=0.898758;Kurtosis_quant_stop=2.743952;SVTYPE=INS;SUPTYPE=AL;SVLEN=448;STRANDS=+-;RE=17;REF_strand=20;AF=0.85	GT:DR:DV	1/1:3:17
chr19	36840753	10508	N	<DEL>	.	PASS	PRECISE;SVMETHOD=Snifflesv1.0.11;CHR2=chr19;END=36847074;STD_quant_start=2.000000;STD_quant_stop=1.303840;Kurtosis_quant_start=0.497230;Kurtosis_quant_stop=2.633609;SVTYPE=DEL;SUPTYPE=SR;SVLEN=-6321;STRANDS=+-;RE=11;REF_strand=11;AF=1	GT:DR:DV	1/1:0:11
chr19	37281741	10509	N	AGGTGGCTCACGCCTGTAATCCCAGCACTTTGGGAGGCCGGGCGGGGGCGGATCAGAGATGAAGAGACCATCCCGGCTTCATGGTGAAAACCCCGTCTCTACTAAAAATACAAAAAATTAGCCTTCGAGGCGTAGTGGCGGGCGCCTGTAGTCCCAGCTACTTGGAGGAGGCTGAGGCAGAGGAGAATGGCGTGAACCCGGGAGGCGGGGCTGCAGTGAGCCGAGATCCCGCCACTGCACACACTCCAGCCTGGGCGACAGGAGGCGAGACTCCGTCTCAAAAAAAAAAAACAACAACAGCAAAGAGCGAGTTGGCTTTTTTTTTTGAACTGAGTGTCGCTCTGTTGCAGGCACAGGCTCTGGTCAGCGCGTCTCGGCTCACTGCTCCGCCTCCAGTTCTGCCTCAGCCTCCCCGGTGCTGGGACTACAAGCTTTTGAGCCAACTGATTTTTTGTTTAGTAGAGTTTCACCCGTGTGATGAGATCTGCGATCTCCTGAACCTCTCGGTCTCCCAAAGATGCTGGAGGATAATATCAATCACTCAAACTAAAATCCCTGAAGGAAAAGGAGGGGAGGCCAGGC	.	PASS	IMPRECISE;SVMETHOD=Snifflesv1.0.11;CHR2=chr19;END=37281746;STD_quant_start=6.906519;STD_quant_stop=29.500847;Kurtosis_quant_start=1.863536;Kurtosis_quant_stop=-0.646077;SVTYPE=INS;SUPTYPE=AL;SVLEN=579;STRANDS=+-;RE=15;REF_strand=20;AF=0.75	GT:DR:DV	0/1:5:15
chr19	37284335	10510	GAGTAACTTTGGGCCGGGCGCGGTGGCTCACGCCTGTAATCCCAGCACTTTGGGAGGCCGAGGCGGGCGGATCACGAGGTCAGGAGATCGAGACCATCCTGGCTAACACGGTGAAACCCCGTCTCTACTAAAAATACAAAAAATTAGCCGGGCGAGGTGGCGGGCGCCTGTAGTCCCAGCTACTCGGGAGGCTGAGGCAGGAGAATGGCGTGAACCCCAGGGGGCGGAGCCTGCAGTGAGCCGAGATTGCGCCACTGCACTCCAGCCTGGGCGACAGCGAGACTCCGTCTCAAAAAAAAAAAAAAAAAAAGAG	N	.	PASS	PRECISE;SVMETHOD=Snifflesv1.0.11;CHR2=chr19;END=37284635;STD_quant_start=7.456541;STD_quant_stop=6.284903;Kurtosis_quant_start=-1.654724;Kurtosis_quant_stop=-2.093795;SVTYPE=DEL;SUPTYPE=AL;SVLEN=-300;STRANDS=+-;RE=15;REF_strand=16;AF=0.9375	GT:DR:DV	1/1:1:15
chr19	37463443	10511	GCAGAAATTAGTGACTTAAATGTTGAGATGCCAGAAGACCTGGACTGGGGCATGAATTCCCAGCCCAA	N	.	PASS	PRECISE;SVMETHOD=Snifflesv1.0.11;CHR2=chr19;END=37463511;STD_quant_start=1.843909;STD_quant_stop=3.701351;Kurtosis_quant_start=2.692042;Kurtosis_quant_stop=3.018967;SVTYPE=DEL;SUPTYPE=AL;SVLEN=-68;STRANDS=+-;RE=10;REF_strand=11;AF=0.909091	GT:DR:DV	1/1:1:10
chr19	37742672	10512	N	GATCTGTCTACTTCAGGCGAGACTCCGTCTCAAAAAAAAAAAAAAAAAAAAAAAAAAAAA	.	PASS	IMPRECISE;SVMETHOD=Snifflesv1.0.11;CHR2=chr19;END=37742673;STD_quant_start=8.843076;STD_quant_stop=10.124228;Kurtosis_quant_start=-0.522746;Kurtosis_quant_stop=-0.748493;SVTYPE=INS;SUPTYPE=AL;SVLEN=56;STRANDS=+-;RE=10;REF_strand=17;AF=0.588235	GT:DR:DV	0/1:7:10
chr19	38054677	10513	GGAATATATGTATATATTCCACATACACACATGTG	N	.	PASS	PRECISE;SVMETHOD=Snifflesv1.0.11;CHR2=chr19;END=38054711;STD_quant_start=8.408329;STD_quant_stop=6.848357;Kurtosis_quant_start=3.288500;Kurtosis_quant_stop=3.724826;SVTYPE=DEL;SUPTYPE=AL;SVLEN=-34;STRANDS=+-;RE=18;REF_strand=21;AF=0.857143	GT:DR:DV	1/1:3:18
chr19	38279028	10514	N	<DUP>	.	PASS	IMPRECISE;SVMETHOD=Snifflesv1.0.11;CHR2=chr19;END=38280121;STD_quant_start=95.231297;STD_quant_stop=94.951567;Kurtosis_quant_start=0.445127;Kurtosis_quant_stop=0.794608;SVTYPE=DUP;SUPTYPE=SR;SVLEN=1093;STRANDS=-+;RE=11;REF_strand=17;AF=0.647059	GT:DR:DV	0/1:6:11
chr19	38371629	10515	N	TATATATAATATATATATATATAATATATATATATAATATATATATATAATATATATATAATATATATATAATATATATATATATTATATATATATATTTATATATATATTATATATATATATAATATATATATATATTATATATATATATAATATATATATTATATATATATTATATATATATAATATATATTATATATATATAATATATATAATATATATATATTATATATATATAAT	.	PASS	IMPRECISE;SVMETHOD=Snifflesv1.0.11;CHR2=chr19;END=38371629;STD_quant_start=0.000000;STD_quant_stop=10.305338;Kurtosis_quant_start=-nan;Kurtosis_quant_stop=-1.050267;SVTYPE=INS;SUPTYPE=AL;SVLEN=241;STRANDS=+-;RE=11;REF_strand=16;AF=0.6875	GT:DR:DV	0/1:5:11
chr19	38458728	10516	N	CTTTCTTTCTTTCTTTCTTTCTTTCTTTCTTTCTTTCTTT	.	PASS	PRECISE;SVMETHOD=Snifflesv1.0.11;CHR2=chr19;END=38458728;STD_quant_start=3.872983;STD_quant_stop=4.527693;Kurtosis_quant_start=-1.220235;Kurtosis_quant_stop=-0.518878;SVTYPE=INS;SUPTYPE=AL;SVLEN=40;STRANDS=+-;RE=15;REF_strand=15;AF=1	GT:DR:DV	1/1:0:15
chr19	38521256	10517	GTGGCAAATATATATATATATATATATATATAT	N	.	PASS	PRECISE;SVMETHOD=Snifflesv1.0.11;CHR2=chr19;END=38521289;STD_quant_start=0.000000;STD_quant_stop=0.894427;Kurtosis_quant_start=1.898233;Kurtosis_quant_stop=1.717406;SVTYPE=DEL;SUPTYPE=AL;SVLEN=-33;STRANDS=+-;RE=19;REF_strand=20;AF=0.95	GT:DR:DV	1/1:1:19
chr19	38622427	10518	N	GGCCACCACCAGCTAATTTTGTATTTTTAGTATACCTGGTTTCACCATGTGGCCCAGACTGTCTTGAATTCCTGACCTCAGGTGATCTACCCGCCCCCAGCCTCCCAAAGTGCTGAGCCTCCCCAGGCTGTTTGTTTCTGCTTTTTAATGGAATATCTCAAACATAAAAGTGTGTTATGTTATCAAAACATATCATATGCCCCATAAATATATACGCCTACTGTGTACCCACCAAAGTTAAAAAAGAAATAAAAGGAAATACCCAAGTGGGGGGGAACAAAGCAGACTGAGCCCTCTGGGCACTTACCAACATGCGGCCAGCTTTTTGTTTTTGTTTTATTATCTCCATATCCTTCCTGCCCCGCCTCTGTCATCTTAGGATTATCTAAAAACAATCTCCAGATCCTGAATGTGCCTCTATACAATAAAGACCTTTTTTAAAATTACACCCAACAAATTTAACAGTAATTTCATGTATTTCTGTTTTTGTTTTGTTTTTTTGTTTTTTATTTTATTTTGAGATGGAATCACTCTGTTGCCCAGGCTGGAGTGCAATGGCACCATCTCGCTCAGTGCAACCTCCACCTCCCCAGTTCAAGCGATTCTCCTGCCTTAGCCTCAGCCTCCCGAGTAGCTGCAACTACAGACATGTGCCACCATGCCCAGCTAATTTTGTAGTTTTTGGTAGAGACAGAGTTTCCCATGTTGGCCAGGCTGGTCTCAAAACTCCTGACCTCAAGTGATCCACTGTCTTGGCCTCCCAAAGTGCCAGAATTACAGGCTTGTGCCACCACACCTGGCCTTAACAGTATTTTTCTTTTTCTTCCTTTTTTTTTGAGATGGAGTCTCGCTCTATCGCCAGGCTGGAGTACATTGCGCGACCAGCTCACTGCAACCCTCTGCCTCCCTTCGGTTCAAGAGGATTCTCCTGCCTCAGCCTCCCAAGTAGTTGGGACTACAGGCAT	.	PASS	IMPRECISE;SVMETHOD=Snifflesv1.0.11;CHR2=chr19;END=38622427;STD_quant_start=25.493136;STD_quant_stop=26.916538;Kurtosis_quant_start=-1.755600;Kurtosis_quant_stop=5.244118;SVTYPE=INS;SUPTYPE=AL;SVLEN=959;STRANDS=+-;RE=17;REF_strand=20;AF=0.85	GT:DR:DV	1/1:3:17
chr19	38629223	10519	N	ACAGCTCTGAACTTAGGTCCCTCAGCCCAGCATCCTCCGGAGTGGAAATAGATCTTT	.	PASS	PRECISE;SVMETHOD=Snifflesv1.0.11;CHR2=chr19;END=38629225;STD_quant_start=0.852803;STD_quant_stop=3.045115;Kurtosis_quant_start=-1.884663;Kurtosis_quant_stop=-1.048053;SVTYPE=INS;SUPTYPE=AL;SVLEN=56;STRANDS=+-;RE=22;REF_strand=26;AF=0.846154	GT:DR:DV	1/1:4:22
chr19	38760469	10520	N	GGATCTGCCCGCCTCGGCCTCCCAAAGTGCTGGGATTACAGGCGTGAGCCACTGCCTGAGATGGGATTTCAACATGTGGGCCAGGCTGGTCTCGATCTCCTGACCCAG	.	PASS	IMPRECISE;SVMETHOD=Snifflesv1.0.11;CHR2=chr19;END=38760480;STD_quant_start=13.000000;STD_quant_stop=14.021412;Kurtosis_quant_start=-0.550494;Kurtosis_quant_stop=-0.549070;SVTYPE=INS;SUPTYPE=AL;SVLEN=114;STRANDS=+-;RE=17;REF_strand=20;AF=0.85	GT:DR:DV	1/1:3:17
chr19	38819521	10521	N	GAAAGAAAGAAAGAAAAGAAAGAAAGAAAGAAAGAAAGAAAGAAAGA	.	PASS	IMPRECISE;SVMETHOD=Snifflesv1.0.11;CHR2=chr19;END=38819524;STD_quant_start=14.251316;STD_quant_stop=13.754999;Kurtosis_quant_start=-1.241938;Kurtosis_quant_stop=-0.788065;SVTYPE=INS;SUPTYPE=AL;SVLEN=44;STRANDS=+-;RE=12;REF_strand=19;AF=0.631579	GT:DR:DV	0/1:7:12
chr19	38835323	10522	CCTGTACATACATATATAGTACATACCTGTACATACATATATAGTACATACCTGTACATACATATATAGTACATACCTGTACATACATATATAGTACATACCTG	N	.	PASS	IMPRECISE;SVMETHOD=Snifflesv1.0.11;CHR2=chr19;END=38835429;STD_quant_start=11.381804;STD_quant_stop=13.090593;Kurtosis_quant_start=2.101173;Kurtosis_quant_stop=4.151581;SVTYPE=DEL;SUPTYPE=AL;SVLEN=-106;STRANDS=+-;RE=23;REF_strand=24;AF=0.958333	GT:DR:DV	1/1:1:23
chr19	39037397	10523	N	CCCGCCAACATGGTGAAAAAACCCATCTCTACTAAAAATACAAAATTAGCCTCGGCGGTAGCATGTGCCTGTAATCTCAGCTACTCAGGAGGCTGAGGGAGGAGAATTGCTTGAACCTGGGAGGCAGAAATTACAGTGAGCCGAGATCACGCCATTGCACTCCAGCCCGGTGACAAAAGCAAACTCCAGCTCAAAAAAAAAAAAAAAATCAGGAAGGTTCCTTTGTATCAAGATTTCCAGCTTTTCTTGAAAACTGTAAGCTTCAGTGACCCTGGGTCCACATTCTCACATGGCAAAAAATTGGGCTGATTAGATGAAATAACTTAATTATATCAATGTTAGATCTCTAGATGTTCATGATAGCATGGTGATTATTAAACAATGTCCTTTGTCTTTTTAGACAGACACCGAAATGTTTAAGGGTAAAAGGACCGCATGTCTGCAACTTACTCTCAAAATTGTTCAGAAAAAACATACAGAGAGAAAGAGAATTTTTTTTTTTGAGATGGAGTCTTGTGTCGCCCCAGGGCTGGAGTGCATGGCACACCAGCCTCACTGCAAGCCTGGGCCCCCAGGTTCAGCACCCATATTCTCCTTGCCTCAGCCTCCCGAATAGCTGGGACTACAGGCACCCACCACCATGCCTGGCTAATTTTTGTATTTTTAGTAGAGACGGGATTTCACCGTGTTAGCCAGGATGGTCTCTGATCTCCTGACCTCGTGATCCAATCTCGCCAGCCTCCAAAGTGCTGGGATTACAGGCGTGAGCCACCGCACTCGGCCGAGAAAGAAAAATGATAAACAAATGTGATGCAGGGTGCGCCACGTGCCTGCAACCCCAGCACTTTGGGAGGCCGAGGCCAGAGGATCTCTTGAGCCCAGCAGTTTGAGACCAG	.	PASS	IMPRECISE;SVMETHOD=Snifflesv1.0.11;CHR2=chr19;END=39037404;STD_quant_start=5.486347;STD_quant_stop=16.382918;Kurtosis_quant_start=0.240540;Kurtosis_quant_stop=-0.743859;SVTYPE=INS;SUPTYPE=AL,SR;SVLEN=885;STRANDS=+-;RE=14;REF_strand=20;AF=0.7	GT:DR:DV	0/1:6:14
chr19	39233977	10524	CCCCTCCTCCCTCAGACCCAGGAGTCCAGGCCCAGCCCCTCCTCCCTCAGACCCAGGAGTCCAGGTCCCGAGC	N	.	PASS	IMPRECISE;SVMETHOD=Snifflesv1.0.11;CHR2=chr19;END=39234050;STD_quant_start=27.035162;STD_quant_stop=26.402651;Kurtosis_quant_start=-1.625962;Kurtosis_quant_stop=-1.679405;SVTYPE=DEL;SUPTYPE=AL;SVLEN=-73;STRANDS=+-;RE=15;REF_strand=16;AF=0.9375	GT:DR:DV	1/1:1:15
chr19	39240913	10525	N	AAACTTTTCAAACTTGGGTGTAAACGTTAATTTACACACCAAACTCCAGAAACATATGTATAATAGGACTCTGGGGAAAGGAGGAAGGAAAAATTTTGTAGCATTAATGGCTG	.	PASS	IMPRECISE;SVMETHOD=Snifflesv1.0.11;CHR2=chr19;END=39240913;STD_quant_start=26.138095;STD_quant_stop=26.570661;Kurtosis_quant_start=-1.574395;Kurtosis_quant_stop=-1.519563;SVTYPE=INS;SUPTYPE=AL;SVLEN=115;STRANDS=+-;RE=15;REF_strand=17;AF=0.882353	GT:DR:DV	1/1:2:15
chr19	39522319	10526	N	TGCCCTCCGGTACCTCACACCGGCTCCCCAATGCTGCCCTGCCCCTCCGACACCTCACACCGGCTCCCCAATGCTG	.	PASS	IMPRECISE;SVMETHOD=Snifflesv1.0.11;CHR2=chr19;END=39522321;STD_quant_start=15.056560;STD_quant_stop=16.355427;Kurtosis_quant_start=0.188267;Kurtosis_quant_stop=0.094315;SVTYPE=INS;SUPTYPE=AL;SVLEN=74;STRANDS=+-;RE=12;REF_strand=15;AF=0.8	GT:DR:DV	0/1:3:12
chr19	39529142	10527	N	TTTTATGTATTTATGTATTTATTTATTTTATGTA	.	PASS	IMPRECISE;SVMETHOD=Snifflesv1.0.11;CHR2=chr19;END=39529145;STD_quant_start=11.135529;STD_quant_stop=9.884331;Kurtosis_quant_start=-1.826029;Kurtosis_quant_stop=-1.925057;SVTYPE=INS;SUPTYPE=AL;SVLEN=31;STRANDS=+-;RE=11;REF_strand=14;AF=0.785714	GT:DR:DV	0/1:3:11
chr19	39637690	10528	CACTGTCATTGTCAATTGACAATTGTCATTGTCAATTGTC	N	.	PASS	PRECISE;SVMETHOD=Snifflesv1.0.11;CHR2=chr19;END=39637728;STD_quant_start=1.897367;STD_quant_stop=5.186521;Kurtosis_quant_start=1.345131;Kurtosis_quant_stop=5.799467;SVTYPE=DEL;SUPTYPE=AL;SVLEN=-38;STRANDS=+-;RE=13;REF_strand=14;AF=0.928571	GT:DR:DV	1/1:1:13
chr19	39687377	10529	GGAGGGGCTAGGGGCCTGGACTCCTGGGTCTGAGGGAGGAGGGGCTGGGGTCTTGAATTCCTGGGTCTGAGGGAGGA	N	.	PASS	IMPRECISE;SVMETHOD=Snifflesv1.0.11;CHR2=chr19;END=39687448;STD_quant_start=24.692104;STD_quant_stop=25.290314;Kurtosis_quant_start=-1.782828;Kurtosis_quant_stop=-1.859921;SVTYPE=DEL;SUPTYPE=AL;SVLEN=-71;STRANDS=+-;RE=15;REF_strand=18;AF=0.833333	GT:DR:DV	1/1:3:15
chr19	39720768	10530	N	AGGGGAGGGAGGGAGGGAGGAAGGAAAGGAAAGGAAAGGAAAGGGAAAGGAAAGGAAAGGAAAAGAAAGGAAAGGAAAGGAAAGGGGAAAGGAAAGGGAAAGGAAAGGGAAAGGAAAGGAAAGGAAAGGAAAGGAAAGGAAAGGAAAGCA	.	PASS	IMPRECISE;SVMETHOD=Snifflesv1.0.11;CHR2=chr19;END=39720768;STD_quant_start=14.608217;STD_quant_stop=28.560462;Kurtosis_quant_start=-1.106850;Kurtosis_quant_stop=-0.903725;SVTYPE=INS;SUPTYPE=AL;SVLEN=140;STRANDS=+-;RE=17;REF_strand=19;AF=0.894737	GT:DR:DV	1/1:2:17
chr19	40351925	10531	N	ATATATTATATATAATATATATGTATATAAATATATATATTATATAATATATATATATTTATGTATATTA	.	PASS	IMPRECISE;SVMETHOD=Snifflesv1.0.11;CHR2=chr19;END=40351925;STD_quant_start=13.099618;STD_quant_stop=12.078907;Kurtosis_quant_start=-0.283561;Kurtosis_quant_stop=-0.314292;SVTYPE=INS;SUPTYPE=AL;SVLEN=66;STRANDS=+-;RE=12;REF_strand=14;AF=0.857143	GT:DR:DV	1/1:2:12
chr19	40669116	10532	N	GGGAGAGGAGAGGGAAGGGGGAGGGGGAGGGAGGAGGGGGAGGGAGGGGGAGGGGGAGGGGGAGGGGGAGGGGGGAGGGGGGGGAGGGGGAGGGGGGAGGGGGGAGGGAGGGGGGGAGGGAGGAGGAGGGGAGGGAGGGAGGGGGAGGGAGGAGGAGGGTGGGG	.	PASS	IMPRECISE;SVMETHOD=Snifflesv1.0.11;CHR2=chr19;END=40669116;STD_quant_start=7.238784;STD_quant_stop=17.880157;Kurtosis_quant_start=-0.942566;Kurtosis_quant_stop=0.461483;SVTYPE=INS;SUPTYPE=AL;SVLEN=167;STRANDS=+-;RE=13;REF_strand=17;AF=0.764706	GT:DR:DV	0/1:4:13
chr19	40754628	10533	GGAGATGAGGACAGAGAGGAGTGCAGGAGATGAGGACAGGGAGGAGTGGAGGAGATGAGGACAGGGAGGAGTGGAGGAGATGAGGACAGGGAGGAGTGGAG	N	.	PASS	IMPRECISE;SVMETHOD=Snifflesv1.0.11;CHR2=chr19;END=40754743;STD_quant_start=18.522959;STD_quant_stop=22.289011;Kurtosis_quant_start=-0.529364;Kurtosis_quant_stop=-1.138977;SVTYPE=DEL;SUPTYPE=AL;SVLEN=-115;STRANDS=+-;RE=13;REF_strand=18;AF=0.722222	GT:DR:DV	0/1:5:13
chr19	41005986	10534	N	AAAAAAAAAAAAAAAAAAAAAAAGAAAAAGAAAATCTTGCTGAGCATGGTGGTAC	.	PASS	PRECISE;SVMETHOD=Snifflesv1.0.11;CHR2=chr19;END=41005986;STD_quant_start=0.000000;STD_quant_stop=2.213594;Kurtosis_quant_start=6.986792;Kurtosis_quant_stop=6.994855;SVTYPE=INS;SUPTYPE=AL;SVLEN=55;STRANDS=+-;RE=13;REF_strand=14;AF=0.928571	GT:DR:DV	1/1:1:13
chr19	41131178	10535	ATATATATATATATATATATATATATATATATATATATATATATATATTT	N	.	PASS	PRECISE;SVMETHOD=Snifflesv1.0.11;CHR2=chr19;END=41131224;STD_quant_start=0.000000;STD_quant_stop=0.632456;Kurtosis_quant_start=-1.112016;Kurtosis_quant_stop=-1.061934;SVTYPE=DEL;SUPTYPE=AL;SVLEN=-46;STRANDS=+-;RE=21;REF_strand=23;AF=0.913043	GT:DR:DV	1/1:2:21
chr19	41154171	10536	N	ACCCTCCCTCCCGGACGGGCGGTTGGCTGGGCGGGGGGCTGACCACCACCTCTCCCCCGGACGGGCGGGCTGGCCGGGCGGGGCTGACCT	.	PASS	IMPRECISE;SVMETHOD=Snifflesv1.0.11;CHR2=chr19;END=41154177;STD_quant_start=32.477685;STD_quant_stop=40.099875;Kurtosis_quant_start=-1.277014;Kurtosis_quant_stop=-1.626116;SVTYPE=INS;SUPTYPE=AL;SVLEN=82;STRANDS=+-;RE=14;REF_strand=18;AF=0.777778	GT:DR:DV	0/1:4:14
chr19	41386708	10537	GAGAGAGAGAGAGAGAGAGAGAGAGAGAGAGAGAGAC	N	.	PASS	IMPRECISE;SVMETHOD=Snifflesv1.0.11;CHR2=chr19;END=41386767;STD_quant_start=15.056560;STD_quant_stop=14.293355;Kurtosis_quant_start=-1.714937;Kurtosis_quant_stop=-1.302637;SVTYPE=DEL;SUPTYPE=AL;SVLEN=-59;STRANDS=+-;RE=13;REF_strand=17;AF=0.764706	GT:DR:DV	0/1:4:13
chr19	41425946	10538	N	GCCCTTTGCCCCTGTTCCCTCAGAAGCATGTGATCTGCTGAACCTATCAGTGTCTTGC	.	PASS	PRECISE;SVMETHOD=Snifflesv1.0.11;CHR2=chr19;END=41425946;STD_quant_start=3.619392;STD_quant_stop=6.260990;Kurtosis_quant_start=4.202247;Kurtosis_quant_stop=5.266792;SVTYPE=INS;SUPTYPE=AL;SVLEN=66;STRANDS=+-;RE=17;REF_strand=20;AF=0.85	GT:DR:DV	1/1:3:17
chr19	41680535	10539	N	AGAGGAGGAGAGGAGGAGGAGGAGGAGGAGGAGGAGGAGAGGAGGAGGAGGAGGAGGAGGAGGAGGAGGAGGAGGAGGAGGAGGAGGAG	.	PASS	IMPRECISE;SVMETHOD=Snifflesv1.0.11;CHR2=chr19;END=41680535;STD_quant_start=17.941572;STD_quant_stop=18.660118;Kurtosis_quant_start=-1.425575;Kurtosis_quant_stop=-1.098355;SVTYPE=INS;SUPTYPE=AL;SVLEN=90;STRANDS=+-;RE=12;REF_strand=14;AF=0.857143	GT:DR:DV	1/1:2:12
chr19	41686285	10540	GGGGGGGTCAGCCCCCCGCCCGGCCAGCCGCCCCGTCCGGGAGGGAGGTGGGGGGGTCAGCCCCCCGTCCGGGAGGGAGGTGGGGGCGGTCAGCCCCCCGCCCGGCCAGCCGCCCCATCCGGGAGGGAGGTGGG	N	.	PASS	IMPRECISE;SVMETHOD=Snifflesv1.0.11;CHR2=chr19;END=41686425;STD_quant_start=24.068652;STD_quant_stop=23.613555;Kurtosis_quant_start=-1.506772;Kurtosis_quant_stop=-1.557863;SVTYPE=DEL;SUPTYPE=AL;SVLEN=-140;STRANDS=+-;RE=12;REF_strand=13;AF=0.923077	GT:DR:DV	1/1:1:12
chr19	41687109	10541	N	ACCCGGCCCGTCCGTCCGGGAGGTGAGGCGCCTCTGCCCGCCCCTACTGGGAGGTGAGGCCCCTCTGCCCAGCCAGCGCCGTCCGGGAGGAGGTGAAGTCAGCCC	.	PASS	IMPRECISE;SVMETHOD=Snifflesv1.0.11;CHR2=chr19;END=41687121;STD_quant_start=25.325876;STD_quant_stop=45.102106;Kurtosis_quant_start=-0.600261;Kurtosis_quant_stop=-1.673728;SVTYPE=INS;SUPTYPE=AL;SVLEN=105;STRANDS=+-;RE=13;REF_strand=16;AF=0.8125	GT:DR:DV	1/1:3:13
chr19	41867655	10542	TGTCTCAAAAAAAAAAGGGCCAGGCGCAGTGGCTCACGCCTGTAATCCCAGCACTTTGGAAGGCCTACGCAGGCGGATCACTTAAGGCCAGGAGTTCAAGACCAGCCTGGCCGACATGGTGAAACCCCATCTCTACTAAAAATACAAAAATTAGCTGGGTATGGTAGCGGGTGCCTGTAGTCCCAGCCACTCGGGAGGCTGACATAGGAGAATCGCTTGAACCCAGGAGGCAGAGATTGCAGTGAGCCGAGATCGTGCCACTGCACTCTAGCTTGGCTACAGAGTGAGA	N	.	PASS	IMPRECISE;SVMETHOD=Snifflesv1.0.11;CHR2=chr19;END=41867944;STD_quant_start=90.948887;STD_quant_stop=94.344581;Kurtosis_quant_start=0.193900;Kurtosis_quant_stop=-0.147623;SVTYPE=DEL;SUPTYPE=AL;SVLEN=-289;STRANDS=+-;RE=10;REF_strand=11;AF=0.909091	GT:DR:DV	1/1:1:10
chr19	42340346	10543	AAAAAAAAAAAAAAAAAAAAAAAAAAAAAAAAAAA	N	.	PASS	PRECISE;SVMETHOD=Snifflesv1.0.11;CHR2=chr19;END=42340382;STD_quant_start=0.000000;STD_quant_stop=1.673320;Kurtosis_quant_start=7.000000;Kurtosis_quant_stop=1.084429;SVTYPE=DEL;SUPTYPE=AL;SVLEN=-36;STRANDS=+-;RE=12;REF_strand=13;AF=0.923077	GT:DR:DV	1/1:1:12
chr19	42400860	10544	CCCCCTCCTCTCTCACCTCCCCTCTCCTCTCTCACCTCCCCCCTCCTCTCTCACCTCCCCCCTCCTCTCTCA	N	.	PASS	IMPRECISE;SVMETHOD=Snifflesv1.0.11;CHR2=chr19;END=42400937;STD_quant_start=14.046352;STD_quant_stop=13.671137;Kurtosis_quant_start=1.027121;Kurtosis_quant_stop=0.686395;SVTYPE=DEL;SUPTYPE=AL;SVLEN=-77;STRANDS=+-;RE=10;REF_strand=13;AF=0.769231	GT:DR:DV	0/1:3:10
chr19	42418699	10545	CCCTCCCCTTCCACCATCTCTGTCTCCGTCTCTCCCTCCCTTTCCACCATCTCTGTCTCTCCCTCCCCTTCCACCATCTCTGTCTCTGTCTCTCCCTCCCTTTCCACCATCTCTGTCTCTCCCTCCCCTTCCACCATCTCTGTCTCTCCCTCCCCTTCCACCATCTCTGTCTCTCCCTCCCCTTCCACCATCTCTGTCTCTCCCTCCCCTTCCACCGTCTCTGTCTCTCCCTCCCCTTCCACCGTCTCTGT	N	.	PASS	IMPRECISE;SVMETHOD=Snifflesv1.0.11;CHR2=chr19;END=42418968;STD_quant_start=52.556636;STD_quant_stop=50.571731;Kurtosis_quant_start=-0.476910;Kurtosis_quant_stop=-0.481794;SVTYPE=DEL;SUPTYPE=AL;SVLEN=-269;STRANDS=+-;RE=11;REF_strand=12;AF=0.916667	GT:DR:DV	1/1:1:11
chr19	42438354	10546	N	GGTCAGTTGCCCTGAAATGGCGAAGCTCAGCGGTGTGTGT	.	PASS	PRECISE;SVMETHOD=Snifflesv1.0.11;CHR2=chr19;END=42438354;STD_quant_start=8.062258;STD_quant_stop=7.176350;Kurtosis_quant_start=0.657692;Kurtosis_quant_stop=0.043089;SVTYPE=INS;SUPTYPE=AL;SVLEN=43;STRANDS=+-;RE=12;REF_strand=16;AF=0.75	GT:DR:DV	0/1:4:12
chr19	43167443	10547	TATATATATATATATATATATATATATATATATATATATATATATATATATATATATATATATATATATATATATATATATATATATATATATATATATATATATATATATATATATATATATATATATATATATATATATATATATATATATATATATATATATATATATATATATATATATATATATATATATATATATATATATATATATATATATATATATATATATATATATATATATATATATATATATATATATATATATATATATATATATATATATATATATATATATATATATATATATATATATATATATATATATATATATATATATATATATATATATATATATATATATATATATATATATATATATATATATATATATATATATATATATATATATATATATATATATATATATATATATATAT	N	.	PASS	PRECISE;SVMETHOD=Snifflesv1.0.11;CHR2=chr19;END=43167883;STD_quant_start=1.264911;STD_quant_stop=0.316228;Kurtosis_quant_start=-1.242095;Kurtosis_quant_stop=-1.222248;SVTYPE=DEL;SUPTYPE=AL,SR;SVLEN=-440;STRANDS=+-;RE=19;REF_strand=19;AF=1	GT:DR:DV	1/1:0:19
chr19	43690012	10548	N	GATGATTAATCAGGAAAACAGAACACTTAAGATTTTCCTA	.	PASS	PRECISE;SVMETHOD=Snifflesv1.0.11;CHR2=chr19;END=43690012;STD_quant_start=0.632456;STD_quant_stop=2.588436;Kurtosis_quant_start=3.302921;Kurtosis_quant_stop=-0.110573;SVTYPE=INS;SUPTYPE=AL;SVLEN=43;STRANDS=+-;RE=13;REF_strand=16;AF=0.8125	GT:DR:DV	1/1:3:13
chr19	43828099	10549	N	<DUP>	.	PASS	IMPRECISE;SVMETHOD=Snifflesv1.0.11;CHR2=chr19;END=43833538;STD_quant_start=202.146482;STD_quant_stop=200.991045;Kurtosis_quant_start=-0.323806;Kurtosis_quant_stop=-0.254960;SVTYPE=DUP;SUPTYPE=SR;SVLEN=5439;STRANDS=-+;RE=11;REF_strand=19;AF=0.578947	GT:DR:DV	0/1:8:11
chr19	43902025	10550	AAAAATATATATTATATATAAATATATAATATATAAAAATATATATTATATATAAATATATAATATATA	N	.	PASS	PRECISE;SVMETHOD=Snifflesv1.0.11;CHR2=chr19;END=43902094;STD_quant_start=8.549854;STD_quant_stop=8.921883;Kurtosis_quant_start=-1.491871;Kurtosis_quant_stop=-1.504804;SVTYPE=DEL;SUPTYPE=AL;SVLEN=-69;STRANDS=+-;RE=17;REF_strand=21;AF=0.809524	GT:DR:DV	1/1:4:17
chr19	43936690	10551	GAAAGAAAAAGAAAGAAAGAAAGAAAGAAAGAAAGAA	N	.	PASS	IMPRECISE;SVMETHOD=Snifflesv1.0.11;CHR2=chr19;END=43936723;STD_quant_start=14.028542;STD_quant_stop=14.014278;Kurtosis_quant_start=-0.857057;Kurtosis_quant_stop=-0.798456;SVTYPE=DEL;SUPTYPE=AL;SVLEN=-33;STRANDS=+-;RE=13;REF_strand=17;AF=0.764706	GT:DR:DV	0/1:4:13
chr19	43999306	10552	N	AGACTCGGGGCAGGACCCTGAGTCTGAGGAGGAG	.	PASS	PRECISE;SVMETHOD=Snifflesv1.0.11;CHR2=chr19;END=43999310;STD_quant_start=3.591657;STD_quant_stop=2.898275;Kurtosis_quant_start=-1.583360;Kurtosis_quant_stop=-0.791658;SVTYPE=INS;SUPTYPE=AL;SVLEN=31;STRANDS=+-;RE=13;REF_strand=18;AF=0.722222	GT:DR:DV	0/1:5:13
chr19	44011305	10553	ACCCAGGAGTCCAGTCCCCCAGCCCTTCCTTCCTCA	N	.	PASS	IMPRECISE;SVMETHOD=Snifflesv1.0.11;CHR2=chr19;END=44011342;STD_quant_start=13.122500;STD_quant_stop=12.393547;Kurtosis_quant_start=0.377893;Kurtosis_quant_stop=0.389078;SVTYPE=DEL;SUPTYPE=AL;SVLEN=-37;STRANDS=+-;RE=12;REF_strand=17;AF=0.705882	GT:DR:DV	0/1:5:12
chr19	44052202	10554	N	CCAGCCCCCGCCCGGTAGCCCGCCCCGTCGGCGGGGAGGTGAGGCCAGCACGCCCGTCGGGAGGAGGTGGGG	.	PASS	IMPRECISE;SVMETHOD=Snifflesv1.0.11;CHR2=chr19;END=44052208;STD_quant_start=9.332738;STD_quant_stop=12.509996;Kurtosis_quant_start=0.891288;Kurtosis_quant_stop=-0.032345;SVTYPE=INS;SUPTYPE=AL;SVLEN=68;STRANDS=+-;RE=14;REF_strand=17;AF=0.823529	GT:DR:DV	1/1:3:14
chr19	44169877	10555	N	CAGTGGCACTATCTCAGCTCACTACAACCGCTGCCTCATGGGTTCAGGATTCTGCCTCAGCCTTCCCAAGCAGCTGGGACTACAGGCACATGCCATCACACTTGGCTAATAATTAACAATGTTTTGGGGAGACAAGGTATTGGCTGGGTGCGGTGGCTCAGGCCTGTAATCCCAGCACTGGAGGCTGGAGGCAGATCATGAGGTCAGAGCCTCGAGATCATCCTACAACACGGTGAAACCCCCCGCCTTTACTAAAAGTACAAAAAATCACTGGGTGTGGTGGCATGCGCCTGTAGTCCCAACTACTTGGGAGCTGAGGCAGGAGAATCACTTGAACCTGGGAGGTGAGGTTGCAGTGGCTGGAGATTGTACTCACTGCACTCCAGCCTGGGCGACAGAGCAAGACTCCGCCTCAAAAAAAAAAAAAAAGAAAAGAAAAAAAGAGACAGGGTATCACTCTGTCACCAGGCTGAGTG	.	PASS	PRECISE;SVMETHOD=Snifflesv1.0.11;CHR2=chr19;END=44169877;STD_quant_start=7.028513;STD_quant_stop=9.513149;Kurtosis_quant_start=1.128567;Kurtosis_quant_stop=1.282770;SVTYPE=INS;SUPTYPE=AL;SVLEN=476;STRANDS=+-;RE=11;REF_strand=15;AF=0.733333	GT:DR:DV	0/1:4:11
chr19	44183627	10556	N	<DUP>	.	PASS	IMPRECISE;SVMETHOD=Snifflesv1.0.11;CHR2=chr19;END=44184215;STD_quant_start=125.863418;STD_quant_stop=137.623036;Kurtosis_quant_start=-1.131927;Kurtosis_quant_stop=-1.283967;SVTYPE=DUP;SUPTYPE=SR;SVLEN=588;STRANDS=-+;RE=13;REF_strand=15;AF=0.866667	GT:DR:DV	1/1:2:13
chr19	44292416	10557	AATATTATAAATATTTATATTTATAATATTATAAATATTTATATTTAT	N	.	PASS	PRECISE;SVMETHOD=Snifflesv1.0.11;CHR2=chr19;END=44292464;STD_quant_start=4.110961;STD_quant_stop=4.472136;Kurtosis_quant_start=1.795182;Kurtosis_quant_stop=2.093585;SVTYPE=DEL;SUPTYPE=AL;SVLEN=-48;STRANDS=+-;RE=12;REF_strand=14;AF=0.857143	GT:DR:DV	1/1:2:12
chr19	44308525	10558	TGATGGACACATCCCATTGACAGAATAACTCCAT	N	.	PASS	IMPRECISE;SVMETHOD=Snifflesv1.0.11;CHR2=chr19;END=44308560;STD_quant_start=11.095044;STD_quant_stop=11.623253;Kurtosis_quant_start=-1.131409;Kurtosis_quant_stop=-1.235531;SVTYPE=DEL;SUPTYPE=AL;SVLEN=-35;STRANDS=+-;RE=10;REF_strand=11;AF=0.909091	GT:DR:DV	1/1:1:10
chr19	44645565	10559	CCCATCGCTTTTCCCTGAAGGGTGAGATTCTGAACGTTTTTC	N	.	PASS	PRECISE;SVMETHOD=Snifflesv1.0.11;CHR2=chr19;END=44645604;STD_quant_start=3.162278;STD_quant_stop=3.209361;Kurtosis_quant_start=2.519821;Kurtosis_quant_stop=3.363890;SVTYPE=DEL;SUPTYPE=AL;SVLEN=-39;STRANDS=+-;RE=11;REF_strand=11;AF=1	GT:DR:DV	1/1:0:11
chr19	45062409	10560	TAAAATATGTATATATGTATATAAATGTATATACATTTATAGGTATACATATAAAATATGTATATATGTATATAAATGTATATACATTTATAGGTATACA	N	.	PASS	IMPRECISE;SVMETHOD=Snifflesv1.0.11;CHR2=chr19;END=45062511;STD_quant_start=14.205633;STD_quant_stop=15.066519;Kurtosis_quant_start=-1.133542;Kurtosis_quant_stop=-1.130354;SVTYPE=DEL;SUPTYPE=AL;SVLEN=-102;STRANDS=+-;RE=10;REF_strand=10;AF=1	GT:DR:DV	1/1:0:10
chr19	45171669	10561	AATATGTTTATATATTATATATATAATATATTTATAT	N	.	PASS	IMPRECISE;SVMETHOD=Snifflesv1.0.11;CHR2=chr19;END=45171706;STD_quant_start=13.468482;STD_quant_stop=14.049911;Kurtosis_quant_start=-1.014463;Kurtosis_quant_stop=-0.795404;SVTYPE=DEL;SUPTYPE=AL;SVLEN=-37;STRANDS=+-;RE=15;REF_strand=15;AF=1	GT:DR:DV	1/1:0:15
chr19	45444699	10562	N	TTTCTGTGCAGCGTTAATTCAGCATGGCACATGTATACATATGTAACTAAACTGCACAATGTGCACATGTACCTAAAAACTTAGAGTATAATAAAATAAAAATAAAAATTTTCA	.	PASS	PRECISE;SVMETHOD=Snifflesv1.0.11;CHR2=chr19;END=45444701;STD_quant_start=1.581139;STD_quant_stop=3.130495;Kurtosis_quant_start=2.772240;Kurtosis_quant_stop=-0.794619;SVTYPE=INS;SUPTYPE=AL;SVLEN=107;STRANDS=+-;RE=13;REF_strand=18;AF=0.722222	GT:DR:DV	0/1:5:13
chr19	45697129	10563	N	AGCACTGCAACCTCTACGCCCTGCTTCCCAGAAGCAATTCTCTGCCTCAGCCTCCCCTTGTAGCTGGGATTACAGGCACCTACCACCCCCAGACGAATTTTTATATTTTAGTAGAGACAGGGTTTCACTGTGTTGGCCAGGCTGGAGGGTCTTGAACTCCGACCTCAAGCGATCTGCCCATCTTGACCTCCCAAAGTGTTGGGATTACAATGTGTGAGCCACTGTGCCTGGCCTATTCCATTTTTCTGTGATCAGCCAGTGACCTGGAAAAGATTTTTTTTAATGTCTGGCTCCAAAAGGGGAATTGGGAGTGTCTTTCTTGCCTTTTTAAAATCTTCTGATGTATACTACCAGGGAAAGCCACTTCTGCTGAGATAAGCTAAAACTAAGGTAAGTGTCTTCACCCATCGCTTAGGCACCACCAGACCAATCCAAATGCACAGCTCCAAAGTTTTTGGAAGGCAAGGTTACCACTGCCCTCCCTGGTACCAACTAGGCACTCAAAGTCCTAGAATTTAATTTTAAAATCTCCATTTACTGAGTAAATTGTCAATTGGGATTTTTAATATATTGTTTTATTAATCATAGTTATTTAAATATATATTCATTGGGCAGCCAGGTGGGTGGATCATTTGAGGTCCAGGAGTTTGGGGTCCAGCCTGGCCAGCATAGGTAAACCCGTCTCTAAAAATACAAAAATTATCCGGGCGTGGTGGCACGCTATAGTCCAGCTACTCGGAAAAGAGGCAAGAAAAGCAGACAGAAGGCAAAGAGTGGTCACTGCACTCAACTGGGACTCCATCTCAAAAAAAACAAGCGAGAGCAACACGCAAACAAGCTATATGTATATATATATATATACACACACACAAGTGGTATGGACAGTGTCAGCTAGCAGCCCATTCCTCCAGCCCCATTGTGGGTATGGGGGATGGCATCCTGCTCTCCAATCAGGAGGACATAAAAATTTGGACAATTTGGGGAGGGACACTGTTTGCTTGAGTACTTCCTAAGATTAGAAATATGCATACCCACGTTGATATGGTTTGGTTGTGTATTCCCCACAATCTCACCTGGGTTAATCCCCACATGTCAAGGGAGGGACCTGGTCAGAGGTGACTGGATTATGAGGGGTGGTTTCCCCATGCTGTTCTCGTGGTGAGTGAGTTCTCACGAGGCTGATAGTTTTTTTTTTTTTGAGATGGAGTCTTGCTCTGTCGCCCAGGCTTTGGAGTGCAGTGGCATGATCTC	.	PASS	IMPRECISE;SVMETHOD=Snifflesv1.0.11;CHR2=chr19;END=45697129;STD_quant_start=18.697593;STD_quant_stop=32.252132;Kurtosis_quant_start=0.954416;Kurtosis_quant_stop=0.171315;SVTYPE=INS;SUPTYPE=AL;SVLEN=1292;STRANDS=+-;RE=14;REF_strand=16;AF=0.875	GT:DR:DV	1/1:2:14
chr19	46097993	10564	ACTTTGGGAGGCCAAGGCGGGAGGATCGCCTGAGGTCAGGAGTTCAAGATCAGCCTGGCCAACATGGTGAAACCCTGTCTCTACTAAAAATACAAAAATTAGCTGGGCGTGGTGGCACATACCTGTAATCCCAGC	N	.	PASS	PRECISE;SVMETHOD=Snifflesv1.0.11;CHR2=chr19;END=46098128;STD_quant_start=0.000000;STD_quant_stop=0.000000;Kurtosis_quant_start=6.940326;Kurtosis_quant_stop=6.905087;SVTYPE=DEL;SUPTYPE=AL;SVLEN=-135;STRANDS=+-;RE=16;REF_strand=18;AF=0.888889	GT:DR:DV	1/1:2:16
chr19	46151625	10565	N	TTACTGCCGCCTGCCAGCCGCCCCAGTCCGGGAGGGAGGTGGGGTCAGCCCCCGCCTGCCAGCCGCCTGGCCCGGGAGGGGAGTGTGGGGGCCAGCCTCTGTCTGTCTTTACTGGAAGTGAGGAGCCCTGTCTGCCAGCCACCCCGTCCGGGAGTGAGGTGGAAGCCTGCCCAGCCAGCTGCCCTCGTCTGGGAGGGAGGTGGGG	.	PASS	IMPRECISE;SVMETHOD=Snifflesv1.0.11;CHR2=chr19;END=46151644;STD_quant_start=73.422749;STD_quant_stop=45.044423;Kurtosis_quant_start=-1.687095;Kurtosis_quant_stop=-1.647344;SVTYPE=INS;SUPTYPE=AL;SVLEN=205;STRANDS=+-;RE=15;REF_strand=18;AF=0.833333	GT:DR:DV	1/1:3:15
chr19	46278660	10566	AAGTGATCCGCCTACCTCAGCTGTTGTAGTCCCAAACTCTGGGCTCAAGCAGTCCTCCAACCTCAGCCTCCCAAAGTGCTGGGATTACAAATATAAGCCACTGTGCCCAGCCCAGTTCTGTTTTTTTTTTTTAGATGGAGTCTTGCTGTCTCCCAGCCTAGAGTGCAGTGGCACAACCCCAGCCCACTGCAAACTCTGCCTCCCAGGTTCAATCAAGCGATTCTCCTGCCTCAGCCTCCTGAGTAGCTGGCATTACAGGCATACGCCACCAAGCCTGGCTAAATTTTGTATTTTTAGTAGACACAGGGTTTCACCATGTTGGCCAGGCTGGTCTTGAACTCCTGACTTCCAGTGATCTGCCTGCCTCAGCCTCCCAAAGTTCTGGGATTACAGGCGTGAACCACCTTGCCCAACCCTTTTTTTTTTTTTTTTTTTTGAGACAGAGTCTCACTCTGTCACCCAGACTGGAGTGTAGTGGCATGATCTTGGCTCACTGCAAACTCTGCCTCCCAGGTTCAAGCAATTCTCCTGCCTCAGCTTCCCCAGTAACTGGAATTACAGGCACCCGAGACCACACCCAGCTAATTTTCTTGTATTTTTAGTAGAGACGGGGTTTCACCGTGTTGGCCAGCCTAGTCTCAAAACTCCTGATCTCATGACCCACCGGCCTTGGACTCCCAAAGTGCTGGGATTACAGGCATGAGCCACAGCGCCCGGCCGCGGTCCAGCCTATTTTTTTTTTTTTTTTTTTTTTTTTCTGAGACAGAGTCTCGCTCTGTCGCCCAGGCTGGAGTGCAGTGGCACGATCTCGGCTCACTGCAAACTCTGCCTCCCGGGTTCACGCCATTCTCCTGCCTCAGCCTCCTGAGTAGCTGGGACTACAGGCGCCCGCCACCACGCCTGGCTAATTTTTTGTATTTTTAGGAGAGATGGGGTTTCACCGTGTTAGCCAAGATGGTCTCGATCTCCTGACCTC	N	.	PASS	PRECISE;SVMETHOD=Snifflesv1.0.11;CHR2=chr19;END=46279636;STD_quant_start=0.000000;STD_quant_stop=0.000000;Kurtosis_quant_start=5.323444;Kurtosis_quant_stop=4.629657;SVTYPE=DEL;SUPTYPE=AL,SR;SVLEN=-976;STRANDS=+-;RE=13;REF_strand=15;AF=0.866667	GT:DR:DV	1/1:2:13
chr19	46582065	10567	GCAGGCGTCGTCAGTAGACATCGCGCAGGCGTCGTCAGTAGACA	N	.	PASS	PRECISE;SVMETHOD=Snifflesv1.0.11;CHR2=chr19;END=46582110;STD_quant_start=4.837355;STD_quant_stop=5.612486;Kurtosis_quant_start=-0.305916;Kurtosis_quant_stop=-0.661806;SVTYPE=DEL;SUPTYPE=AL;SVLEN=-45;STRANDS=+-;RE=13;REF_strand=21;AF=0.619048	GT:DR:DV	0/1:8:13
chr19	46691192	10568	N	TTGTGCTGCTGGTGTGTGCTACCTGATCAGAGATGGTGAGCATTAACCCGTTTTAAACTGAG	.	PASS	IMPRECISE;SVMETHOD=Snifflesv1.0.11;CHR2=chr19;END=46691194;STD_quant_start=22.664951;STD_quant_stop=21.658716;Kurtosis_quant_start=-1.221989;Kurtosis_quant_stop=-1.180822;SVTYPE=INS;SUPTYPE=AL;SVLEN=61;STRANDS=+-;RE=13;REF_strand=16;AF=0.8125	GT:DR:DV	1/1:3:13
chr19	46796792	10569	AAAAAAAAAAATTAAGAGATAGAGGCCGGGCCGGGCGCGGTGGCTCACGCCTGTAATCCCAGCACTTTGGGAGGCCGAGGCAGGTGGATCATGAGGTCAGGAGATCGAGACCATCCTGGCTAACAAGGTGAAACCCCGTCTCTACTAAAAATACAAAAAATTAGCCGGGCGCGGTAGCGGGCGCCTGTAGTCCCAGCTACTCGGGAGGCTGAGGCAGGAGAATGGCGTGAACCCGGGAAGCGGAGCTTGCAGTGAGCCGAGATTTCGCCACTGCAGTCCGCAGTCCAGCCTGGGCGACAGAGCGAGACTCCGTCTCAAAAAAAAAAAAAAAAA	N	.	PASS	IMPRECISE;SVMETHOD=Snifflesv1.0.11;CHR2=chr19;END=46797138;STD_quant_start=16.084154;STD_quant_stop=10.334409;Kurtosis_quant_start=-1.211512;Kurtosis_quant_stop=-1.601990;SVTYPE=DEL;SUPTYPE=AL;SVLEN=-346;STRANDS=+-;RE=12;REF_strand=16;AF=0.75	GT:DR:DV	0/1:4:12
chr19	46817339	10570	AAGTTTGGGTGATTACAAAAAAACAGCTACTGTAAACATTCTCATACAAGATTTTATGAGATCACATGTTTTCATTTCTCTTGGGTAAACAGCTAGGATTGGAATGGATGGGTTATATAGTAAGTGTATATTTAATCTAAGAAACTGCCATGGCTGGGCACAGTGGCTCACGCCTGTAATCCCAGCACTTTGGGAAGCCAAGGAAGGAGGATGACTAGAGCCTCTGAGGTGAAGACCAGCCTGGGCAAAGTGGTTAAGACTCAACCGCAAAAAAAGAAAAACAGAAAACCTGAAAACAAACCAAAAAAAAAAAACAAACACAAAAATATATATGGTTTTCATGCAGTAAATTCTGTTTATGGTACACAGTTCTGTGAATTTTGACACATGCATGCAATTGTGTAACCACTATCACAATCCAGCTATTGACCAATTAGTGTGGTTACACAATTACCACAATTTATTTATTTTTATTTTTATTTATTTATTTTTTTTGAGACAGAGTTTTGCCCTTGTCACTCAGGCTGGAGTGCACTGGCACGATCTCGGCTCACTTCAACTTCCGCCTCCCGGGTTCAAGCAATTCTTCTGCTTCAGCCTCCTGAGTAGCTGGGATTACAGCTGGGATTACACCAAGCCCAGCTAATTTTTGTATTTTTAGTAGAGTCGGGGTTTCACCATGTTGGCCAGGCTGGTCTCGAACTCCTGACCTCAGGTGATCCACCCGCCTCAGCCTCCCAAAGTGCTGGGATTATAGGCATGAGCCACCACACCCGGCCATTACCACGATTTTTTACACAAAAATATTCTCTTGTAGTAAACCCCTCCCACACTCCCATGTCCCTGGCAACCACTGTCCTCAGACCCCAGAGTTTTGCTTTTTCCAGAGGGTCACATACAGGGAATCCTACAGTATGTAGCCTTTTGGGCCTGGCTCTTACTTAGCTTGATATATTTAAAATTCCTCCATGTTGTGGTTTTTCTTTCTTGGTTTTTTTGTTTTGTTTTTGAGACAGAGTCTCATTCTGTTGCCCAGGAGTGCACTGGTGCAATCTCGGCTCACTACAGCCTCCGCCTCTGAGGTTCAAGTGATTCTCCTGCCTCAGCCTCCTGAGTGGCTGGGATTATAGGCGCGCACCAACACGCCCAGCTAATTTTTATATTTTTAATAGAGAAGGAGTTTCACCAGATTGGCCAGGCTGGTCTCGAACTCCTGACCTCAGGTGATCCTCCTGCCTCAGCCTCCCAAAGTGCTGGAATTACAGGCGTGAGCCACCGCGCCCAGCCCATGTTGTGGTTTATATCAGTAGTTCCTTTGTAAATAGTGAACAGTATTCCATGGTATGAATAGAGCACAGTTTTTTTATCCATTCACCAGTTGGAAGACGCTGGGCTGTTTCCA	N	.	PASS	IMPRECISE;SVMETHOD=Snifflesv1.0.11;CHR2=chr19;END=46818741;STD_quant_start=15.569200;STD_quant_stop=14.110280;Kurtosis_quant_start=3.328700;Kurtosis_quant_stop=3.756824;SVTYPE=DEL;SUPTYPE=AL,SR;SVLEN=-1402;STRANDS=+-;RE=14;REF_strand=15;AF=0.933333	GT:DR:DV	1/1:1:14
chr19	46892656	10571	CACACACACACACACACACACACACACACACACACACACACACACACACACACACACACACA	N	.	PASS	PRECISE;SVMETHOD=Snifflesv1.0.11;CHR2=chr19;END=46892718;STD_quant_start=1.381699;STD_quant_stop=0.000000;Kurtosis_quant_start=-0.255165;Kurtosis_quant_stop=0.278739;SVTYPE=DEL;SUPTYPE=AL;SVLEN=-62;STRANDS=+-;RE=23;REF_strand=24;AF=0.958333	GT:DR:DV	1/1:1:23
chr19	46942374	10572	AACAATTAATCCTTCACACAGCAAATGTATATATTTATACATTTAACTCTGGCTCTGTTCCAAACCTTGTGTTAACAGTGAGCCCAATAGCTATTAATACAAATAGAATGTAATGCCAGGAATTTAGCCACTCATAACTTACATGAGTTATGAACTTTTTTTTCTTTTTGAGACAGGGTCTCTCTCTGTCACCCAGGCTGGAGTGCAGTGGCGTCATCCTGGCTCACTGCAATCTCTGCCTCCCGGGTTCAAGCCATTCTCCTGCCTCAGCCTCCCAAGTAGCTGGGATTACAGGAGCACACCACCACACCCAGCTAATTTTTGTATTTTTAGTAGAGATGGGGGTCTCAACATGTTGCCCAGGCTGGTCACGAACTCCTGACCTCAGGTGATACACTTGCCTCGGCCTCTCAAAGTGCTGGGATTACAGGCGTGAGCCACCACGCCCTGCCTGAGGTGTCGTTTTTGACATTTAAATCTGCAATCTAGGCTGAGGATGGTGGCGCACGCCTGTAATCCCAGCTACTTGGGAGGCTGAGGCAGGAGAATCGCCTCCACCCAGGAGGTGGAGGTTGCAGTGAGCCGAGATGATGCCACTGCACTCCAGCCTAAGTGACAGAGTAAGACTCTCTCTCAAAAAAAATTAAAAAAAAAAAAAATAAATAAATAATAAATCTCCAATCTACCTCTAACTTTATACCTTTCCAGATGGCTATTGAGTGTCTTAGTTTTATGGAGAAAAGTCCATCTCGTTTTCAATGATATGAAATTCCACTGTTAAAATGTAAATTCCCAGCTGGGTATGGTGGCTCATGCCTGTAATCCCAGCACTTTGGGAGGCCAAGGCGGGTGGATTGCCTGAGCTCAGGAGTTCAAGACTAGCTGGGCAACATGGTGAAATCCTGTCTCTACTAAAATACAAAAAATTAGCCGGGCGTGGTGGCGGGCGCTTGTAGTCCCAGCTACTCGGGAGGCTGAGGCAGGAGAATGGCTTGAACCTGGGAGGCGGAGCTTGCAGTGAGCCGAGATCCCGCCACTGCACTCCAGCCTGGGTGACAGAGCGAGACTTCTTCTCAAAAAAAAAAGAAAAAAAAAAAGTCAGTGCAAAGGCCCTGAGGCTGGAGCCTGCCTGGTGTACTTGAAGAACAGCAGAAACCCGTGGTGCCTGGCAGCAGAGGGAGCAAGGGAGTGTTGAGAAGAAAGCCCAAGAAAAAGCAGGCCGCGCAAGAGAGGAGGTGACAGCCAGATCTTACAAGACCTCAAAGCTCCTGGTGGGGACTTGGGACTTTTCTCTGGGTGAGATGGAACACCCAAGGTGGGGAGGTTTGATGAGGTAACTGAGGGCGTTATAGGAGTTTGCCAGTCAGGAATGATGTTGGAGTAGGAGGATGTAGGTTTCTGAGAGTT	N	.	PASS	IMPRECISE;SVMETHOD=Snifflesv1.0.11;CHR2=chr19;END=46943781;STD_quant_start=135.415287;STD_quant_stop=136.846264;Kurtosis_quant_start=-0.175138;Kurtosis_quant_stop=-0.154002;SVTYPE=DEL;SUPTYPE=AL,SR;SVLEN=-1407;STRANDS=+-;RE=17;REF_strand=19;AF=0.894737	GT:DR:DV	1/1:2:17
chr19	46956093	10573	AAAAATACAAAAAAGGCGCGGTGGCTCACGCCTGTAATCCCAGCACTTTGGGAGGCCGAGGCGGGCGGATCACGAGGTCGGGAGATCGAGGCCATCCCGGCTAAAACGGTGAAACCCCGTCTCTACTAAAAATACAAAAAAATTAGCCGGGCGTAGTGGCGGGCGCCTGTAGTCCCAGCTACTTGGGAGGCTGAGGCAGGAGAATGGCGTGAACCCGGGAGGCGGAGCTTGCAGTGAGCCGAGATCCCGCCACTGCACTCCAGCCTGGGCGACAGAGCGAGACTCCGTCTCAAAAAAAAAAAAAAAAAAAAAAAAAAAAAAAAAAAA	N	.	PASS	PRECISE;SVMETHOD=Snifflesv1.0.11;CHR2=chr19;END=46956426;STD_quant_start=5.744563;STD_quant_stop=6.670832;Kurtosis_quant_start=1.800372;Kurtosis_quant_stop=2.013552;SVTYPE=DEL;SUPTYPE=AL;SVLEN=-333;STRANDS=+-;RE=13;REF_strand=15;AF=0.866667	GT:DR:DV	1/1:2:13
chr19	47013806	10574	TATATATATATATATATATATATATATATATATATATATATATA	N	.	PASS	PRECISE;SVMETHOD=Snifflesv1.0.11;CHR2=chr19;END=47013850;STD_quant_start=1.095445;STD_quant_stop=0.000000;Kurtosis_quant_start=5.732639;Kurtosis_quant_stop=7.000000;SVTYPE=DEL;SUPTYPE=AL;SVLEN=-44;STRANDS=+-;RE=11;REF_strand=12;AF=0.916667	GT:DR:DV	1/1:1:11
chr19	47138834	10575	GGGGTGGGAGAGGATGGAGGAGATGGACGGATGGGGTGGGAGAGGATGGGGAGATGGAGGGAGGGGGTGTG	N	.	PASS	PRECISE;SVMETHOD=Snifflesv1.0.11;CHR2=chr19;END=47138907;STD_quant_start=6.942622;STD_quant_stop=7.120393;Kurtosis_quant_start=1.190303;Kurtosis_quant_stop=2.781295;SVTYPE=DEL;SUPTYPE=AL;SVLEN=-73;STRANDS=+-;RE=15;REF_strand=19;AF=0.789474	GT:DR:DV	0/1:4:15
chr19	47311057	10576	N	CACATATGTGTGTGTGTGCATATATATATATACACATATGTGTGTGTGTGTATATATATA	.	PASS	IMPRECISE;SVMETHOD=Snifflesv1.0.11;CHR2=chr19;END=47311058;STD_quant_start=26.935107;STD_quant_stop=25.440126;Kurtosis_quant_start=-1.112031;Kurtosis_quant_stop=-0.646674;SVTYPE=INS;SUPTYPE=AL;SVLEN=59;STRANDS=+-;RE=11;REF_strand=17;AF=0.647059	GT:DR:DV	0/1:6:11
chr19	47530627	10577	CCCCCCACACTCTGCACCCGGTTTCCCCCTCTCTCTGCCCCCTGGGTCCCCCTCTCTCTGCGCCTGGTCTCCCTTCTCTCTGCCCCTGGTCTCCCGTCTCTCTGCCCCTGGTCTCCCGTCTCTCTGCCCCTGGT	N	.	PASS	PRECISE;SVMETHOD=Snifflesv1.0.11;CHR2=chr19;END=47530752;STD_quant_start=6.212890;STD_quant_stop=8.613942;Kurtosis_quant_start=0.912636;Kurtosis_quant_stop=2.514501;SVTYPE=DEL;SUPTYPE=AL;SVLEN=-125;STRANDS=+-;RE=16;REF_strand=18;AF=0.888889	GT:DR:DV	1/1:2:16
chr19	47613475	10578	N	TGAAAAGACCCCACCTGTAGGTTTGGCAAGCTAGCTTAAGTAACGCCATTTTGCAAGGCATGGAAAAATACATAACTGAGAATAGAGAAGTTCAGATCAAGGTCAGGAACAGATGGAACAGCTGAATATGGGCCAAACAGGATATCTGTGGTAAGCAGTTCCTGCCCCGGCTCAGGCCAAGAACAGATGGAACAGCTGAATATGGGCCAAACAGGATATCTGTGGTAAGCAGTTCCTGCCGGCTCAGGAGCCAAAAAATTAGATGGTCCCCAGATGCGGTCAGCCTCAGCAGTTTCTAGAAGAACCATCAGATGTTTCCAGGGTGCCCAAGGACCTGAAATGACCCTGTGCCTTATTTGAACTAACCAATCAGTTCGCTTCTCGCTTCTGTTCGCGCCTTCTGCTCCCCGAGCTCAATAAAAGAGCCCACAACCCCTCACTCGGGGCGCCAGTCCTCCGATTGACTTCAGATCGCCAGGTACCCGATATCCAATAAACCCTCTTTTATTTGCATCCGACTTGTGATGCTCCGCTGTTCCTTGGGAGGGTCTCCTCTCTGGTGATTGACTACCCGTCAGGGGTCTTTCATTTGAGGGCTCGTCCGGGATCCGAGACCCCTGCCCAAAGGACCACCGACCCACCACCGGGAGTAAGCTGGCCAACAACTTATCTGTGTCTGTCCGATTGTCTAGTGTCTATGACTGATTTTATGCGCCTGCGTCGGTACTAGTTAGCTAACTAGCTCTGTATCTGGCAGACCCGTGGTGGAACTGACGAGTTCAGGAACACCCGGCCTGGCAGGAGAACGTCCAGGGACTTCCGAGGGAGCCGTTTTGTGGCCGACCTGAGTCAAAATCCCGATCGTTTTGGACTCTTTGGTGCCGCACCTAATAGGAGAGGATATGTGGTTCTGGTAGGAGACGAGAACCTAAACAGTTCCCGCCTCCGTCTGAATTTTGCTTTCGGTTTGGGACCGAAGCCGCGCCCTTCTTTGATCTTGTCTGCTTTCAGCATCGTTCTGTGTTGTCTCTGTCTGACTGTGTTTCTGTATTTGTCTGAAAATTAGGGCCAGACTGTTACCACTCCTTAAAGTTTGACATAGGTCACTGGAAAGATGTCGAGCGGATCGCTCACAACCAGTCGGTAGATATCCAGAAGAGACGTTAGGTTACCACCTTCTGCTCTGCAAGAATGGCCAACTAACGTCGGATGGCCGCGAGACGGCACCTTTAACCGAGACCTCATCACCCAGGTTAAGATCAAGGTCTTTTCACCTGGCCGCATGGACACAGACCAGGTCCCTACATCGTGGCCTGGGAAGCCTTGGCACAGCCCCCTCCCTGGGTCAAACGCTGTACACCCTAAGCCTCCGCCTCCTCTTCCTCCATCCGCCCCGTCTCTCCCCCTTGAACCTCCTCGTTCGACCCCTTCGATCCTCCCTTTATCCAGCCCTCACTCCTTCTCTAGAGCTTTATGGCCATATGAGATCTTATATATGGGCACCCCGCCCCTTGTAAGCTTCCTGACCTGACATGACAAGAGTTACTAACAGCCCCTCTCTCCAAGCTCACTTACAGGCTCTCTGCTTAGTCAGCACGAAGTCTGAGACCTCTGTGGCAACTACCAAGAACAACTATTGGTATTGGTACCTGCCCTTACCGAGTCGGCGACACAGATATTGGGTCCGCCGACACCAGACTAGAACCTAGAACCTCGCTGGAAAGGACCTTACACACAGTCCTGCTGACCACCCCACACGCCCTCCCAAAGTAGGCAGCATCGCAGCGGATACACGCCGCCCACGTGAAGGCTGCCGACCCCGGGGTGGACCATCCTCTAGACTGCCGGATCTAGCTAGTTGAGTAGGATCCCAGTGTGGTGGTACGGGAAATCTAAGTTTGTGTACAAAAAGCAGGCTCCGCGGCCGCCCCTTCACCATGCCCCTCAGCATTGGCTTCACCAACAGGAACTATGACCTCGACTACGACTCGGTGCAGCCGTATTTCTACTGCGACGAGGAGAACTCTACCAGCAGCAGCAGCAGAGGCGAGCTGCAGCCCCAGCGCCCAGCGGCTGGAAGAAATTCGAGCTGCTGCCCACCCCACTGTCCCTAGCCGCCGCTCCGGGTGGCTCTGCTCGCCCTCCTACGTTGCGGTCACCCTTCTCCCTTCGGGAAGTGCTTGGCAACGGTGGCAGGAGCTATCCCACGGCCGACCAGCTGGAGATGGTGGCAAGAGCTGCTGGGAGGAGACATGGTGAACCAAGAGTTTCATCTGCGACCCGGACGACGAGACCTTCATCAAAAACATCATCATCAGGACTGTATGTGGGCGGCTTCTCGGCCGCCGCCAAGCTCGTCTCAGAGAAGCTGGCCTCCTACCAGGCTGCGCGCAAGAGACAGCGGCAGCCCGAACCCGCCACGCGGCCACGGCGTCTGCTCCGCCTCAGCTTGTACCTGCAGGATCTGAGCGCCGCCGCCTCCAGAGTGCATCGACCCTCGGTGGGTCTTCCCCTACCCTCTCAACGACAGCAGCTCGCCCAAGTCCTGCGCCTCGCAAGACTCCAGCGCCTTCTCTCCGTCCTCAGTTCTCTGCTCTCCTCGACGAGTCCTCCCGGGCAGCCCCGGAAGCCCTGGTGCTCCATGAGGAACACCACCCACCACCAGCAGCGACTCTGAGGAGGAACAAGAAGATGAGGGAAGAAATCGATGTTGTTTTCTGCTGGAAAGAGGCAGGCTCCTTGGGGTCCCAGGAGTGCAGTCACCTTCTGCTGGAGGCCACAGCAAACCTCCCTCACAGCCCACTGGTCCTCAAGAGGTGCCACGTCTCCACACATCAGCACAACTACGCAGCGCCTCCCACTTCACTCGCGGAAGGACTATCCTGCTGCCAAGAGACCGGTGGGCCGTGTCAGGGTCCTGAGACCAGATCAAAAGCAGCAACCGAAAATGCACCAGCCCCAGGTCCATGGGGCACCGAGGAGGAGATAAGAGGCGAACACACAACGTCTTGGGCGCCAGAGGAGGAACGAGCTAAACGGAGCTTTTGCCCTGCGTGACCAGATCAGGTTGGAAAACAATGAAAAAGGCCCCAGGTAGTTATCCTTAAAAAGCCACAGCATACATCCTGTCCGTCCAAGCAGGGCAGCTCATTTCTGAAGAGGACTTGTTGCGGAAACGGCAGGGAGCAGTTGAAACACAAACTTGAACAGCTACAGCAGACTCTTGTGCGTGAAAGAGATTGGGCGCGCCGGCCAGCTTTCTTGTACAAAGTGGGTGATATTCAACTGAGCGCCGGTCGCTACCATTACCAGTTGGTCTGGTGTCAAAATAATAATAACCGGGCAGGCCATGTCTGCCCATGCATTTCACCATGAAATCCATTATGTACTATTTAAGCTCAGAGCGGCCGCCAGCACAGTGGTCGACGATAAAATAAGATTTTATTTGGTCTCCCGAAAAGGGGAATGAAAGACCCACCTGTAAGTTTGGCAAGCTAGCTTAAGTAACGCCATTTTGCAAGGCATGGAAAAATACATAACTGAGAATAGAGAAGTTCAGATCAAGGTCAGGAACAGATGGAACAGCTGAATATGGGCCAAACGGATATCCTGTGGTAAGCAGTTCCTGCCCCGGCTCAGGGCCAAGAACAGATGGAACAGCTGAATATGGGCCAAACAGGATATCTGTGGTAAGCAGTTCCTGCCAGCTCAGAATGGCCAGAACAGATGGTCCCCAAGATGCGGTCCAGCCCTCAGCAGTTCCTAGAGACATCAGATGTTTCCAGGGTGCCCCAGGACTCAAATGACCTGTGCCCCTTATTTGAACTAACCAATCAGTTCGCTTCTCGCTTCATTCGCGCGCTTCTGCTCCCCGAGCTCAATAAAGAGCCCACAACCCCTCCTCGGGGCGCCAGTCCTCCGATTGACTGAGTCGCCCGGGTACCCGTGTATCCAATGGCCCTCTTGCAGTTGCATCCGACTTGTGGTCTCGCTGTTCCTTGGGAGGGTCTCCTCTGAGTGATTGACTACCCGTCAGCGGGGTCTTTCA	.	PASS	IMPRECISE;SVMETHOD=Snifflesv1.0.11;CHR2=chr19;END=47613475;STD_quant_start=0.316228;STD_quant_stop=45.598246;Kurtosis_quant_start=-1.181370;Kurtosis_quant_stop=0.231296;SVTYPE=INS;SUPTYPE=AL,SR;SVLEN=4030;STRANDS=+-;RE=16;REF_strand=16;AF=1	GT:DR:DV	1/1:0:16
chr19	47748988	10579	N	TATATATATATTTATATATATATATATATATATATATATATATATATATATTGCTATATACTATATATATATATATATTTATATATATATATATATATATATATATATATATATATTTGCTCTTATATATACATATATATATATATATATATATAT	.	PASS	PRECISE;SVMETHOD=Snifflesv1.0.11;CHR2=chr19;END=47748988;STD_quant_start=9.060905;STD_quant_stop=9.016651;Kurtosis_quant_start=-1.567486;Kurtosis_quant_stop=-1.892040;SVTYPE=INS;SUPTYPE=AL;SVLEN=149;STRANDS=+-;RE=16;REF_strand=17;AF=0.941176	GT:DR:DV	1/1:1:16
chr19	47922785	10580	N	ACCTCTCTGCTCAGTCCACGCTCCGGAAGTTCACGGCGGAGATGCTTAAACACTGTCCGCCAAACCAGGCGGACGGGCAGGGCTGAGGCAGGGCTGGGCTGCTGGTCCCTCACTCCCTCCTCCTCCTCCCCTCCCTCCTCTCCCTCCCTCCTCCCTCTCCCTCCCTCCCCTCCCCTCCTCCTCCTCCCTCCTCCTCCTCACCTCCTCCTCCCTCCCTCCTCCCTCCTCCCTCCCTCCTCCCTCCCATCCGCGCCCCTTGCCCGCCCAGGCCGCAGGCCTCCCCGGCGGCACTGGCATCAGGTCTCCCACAGACTCATCCTCCTCAACCCCGCCCGCCGCGCGCTCGCTCCATCTCCCATGAGAGTCTCCCTCTCCCAGCAGCCACCCACTTCTGTCTCTCTCACCTCCTCTCTCTCCTCTTCTCTCTCTCTGTCTCTCTCCCTCTCTCTCCCCACACCCCTCTTTCTTTCTCATTTCTCTGTTTTTCTGTGTCTTCTCACACTCTTCCTTACTCTCTCTCTATTTTCTCTGTCTGCCCTCAGCCCCCAACCTCTCTCCTGTGTTTTCTCTCTCCCCGCTTACCTCTCTCTCCTGTCCTACTCACCTCTCTCTCTCCCTCTATTTCTCTCTCCTCTCTCTCTCCCCTCACACTCCATTTTCTCTGTTCTCTCCCCTCACCTCTCTCTATCTCTCTCTCACTCCCTCTCACCTCTTTGTTTTCTCTCTCTTTTTTTCTGTTTCTCCTCCTCCCTTCTACCCCCCTCTCCCCGTCTCTCTGTTTCTGTAGGCTCTCTCTCTATAAAATCTCGCGCTCCGTTTCTCTCTTTCCCCTTACCTCTCTCTCTACACCTCTCTCTCTCCCTCTGTTTCTCTCCCCCTAACTCCCACTCGCTCTGTTTCTCTCCCCTCTGCTCTCTCTCTACTGTCTCTCCTCACCTCTCTCTCTCTGTCTCTCTCTCCTCCTCTCCTCTCCTCTCTCCCTACTCTCTCTCTCTGTCTCTCTCTCCCCTCACACTCTCTCTCTGTCTCTCACTCTCTTCTCTCTCTGTCTCTCTCCTTGCCTCTCTCTCTGTCTCTCTCCCCCTCACCTCTCTCTCTCTCTCTCCCCTCACCTCTCTCTCTTAATCTCTCTCCCCTCCTCTCTATCTCTCTCCCCTCACACTCTCTCTCTGTCTCCTACTCCCCTCACCTCTCTCTCTGTCTCTCTCCCCTCACCTCTCTCTCTGTCTCTCCTCTCACCTCTCTCTCATCTCTCCTCTCACCTCTCTGTCTCTATACCTCTCTCTCTGTCTCTCTCCTCACACCTCTCTCTCTATCTCTCCCTCCTCACCTCTCTCTCTACAACCTCTCTCCCTCACCTCTCTCTCTACCTTCTCTCTCTCCCTCCTCTCTCTCTGTCTCCCTCCTCACACCTCTCTCTGTCTCTCTCTCCTTACCTCTCTCTGTCTCTCTTCCCCCTCACCTCTCTCTCCTGTCTCTCTCCCCTCACCTCTCTCTCTCTGTCTCTCTCCCCTCCTCTCTCTGCCTCTCCTCCCCTCACCTCTCTCTGTCTCTCCTCCCCTCACCTCTCTCTCTGTATCTCCCCTCCTCTCTAATGTCTCTCCTCTCACCTCTCTCTGCTCTCTCTGCCTCTTTCTCTCTTCTATCTCTCCCTCCTCTCTCTCTGTCTCTCCCCTCACCTCTCTCTCTGTCTCTCTCCCTACCTCTCTGCTCTCTCCCTCCTCCTCTCTCTCTGTCTCTCTCCCCTCTCACCTCTCTCTCTGTCTCTCCCTCACCTCTCTCTCTTGTCTCTCTCCCCTACTCTCTCTCTGTCTTCTCCTCTTTCCTCTCTCTCTCTGTCTCCTCTCACATACACTCTCTCTCTCTGTCTCTCTCCCCCTCCCACTCTCTCTCTGTCTCACCCTCTCTCTCTCTCATCTCTCCTCACACACTCTCTCTCTGTCTCTCCCCCCTCACTCTCTCTCTGTCTCTCCCCTCTCTCTCTCTCTCCCCTCCTCTCTCTGTCTCTCTCCCCCACTCCATCTCTCTCTCCCTTGCCTCTCTCTCTCTGTCTCTCTCCCCTCACCTCTCTCTGTCTCTCTCCCCCCTCACCTCTCTCTCTCTCTGTTTCCTCTCTCTATGGGACGGGATCAGAGGAGAGGACAGGAAGAACCAGAAGGAAGCAGAGCTTAGATTTTAGCTTCTCTTCTTGCCCTCACCCCTTTCCCTCCCTCTCTACAGGGAGACAGGCTAATGCTACGCCTATGTGTGTGTGTGTACTTGCATGTAATACCATGTATTTAACTGTGTGAATTGTCTTATGTACTTGCCTTGTGTGGTGTGTTTGTGTGTGTAATTTGTCTATTTTTGTATGTGTGGTGTATTGGTGTCTGTGTGTGGTGTATTGTGTGGTGTGTGTATGTAATTATTATTGTGGCGTATATGTTGTGTGTGCGTGTGTGTGCGTAGTGTCTGTGTTTTGTGTGTGTCGTGTGTTTGTATGTGTGATGTACTTGTTTTGTGTGTGTGTTGTGTGCATATTGTGGTCAGGGTGTCATGTATGTTTGTGTGGTGTGTAATTGTGTTTTGTGTGGTGTGTGTTTTGTATGGCATTATTGTGTGGTGTGTGTTTTATTGTGTGTGGTGTGTGTGTGCGTACCTGTGTGTTGTGCAGCAATGTGAGTACCTGTAGCATACACCTGTGTTGTGTGTATGTCATACCTGTATTTGTGTGTGTACACCTGTGTATGCGCATACACCAATAATAATTAATGCGATTTTTTTTGTGTGTGTGTGGTGTGTGTATTTTATTATTGTGTAGTGTGTCTTTGCATGTGAGTATTATGGTATGTGTAAGCGTAATATGTGTATGCGTAACTGTATGACTATGTATGAGTATGTTTGTGTGAGTGTGTGTTGTGTGTGGTGTGTGTTTGTGTGTGTGGTGTGTGTGAGTATTTTTGTGTCGTTATTGATTGGCCGTAAGCTTGGCATGTATTAACAGTAATGCGTACCTGTGTGTGGGGTGTATTGTGTGTGATAGTAATATTTTGTATTAGTGTGTTTTTGTGTGCGTCAATTGTGTATTGAGATTTGTGCCGTGTGTGCTGTATGTAGTGTGTACGTACCTGCTAATGGTATGTATTTGTATGTAGTGTGTGTTTTTTTGTGTATGAATTGTGTTTGGCAGGGGTGTGGTGTACTGTTTTTGTGTGTGGTGTAGCCAATAGCCGGGTGTATGCGTACCAATAAGTGTATTTGCATGTGTGTGTTTTTTGTCATAGTGTGTGTGGGGAGTGTAATTCAATATATTTTATTGTGTGGTGTTATTATTATTGTGGTGTGTGCATGCACCTATGTAATTGTGCGCGTGTGGTGTGTAGTGTGTTTTTGGCTGTGTGGTGTGTATTGGGATGTGTGGTGTGTGTGTGTACTTTACCTGTGTAATTGGCCCGTGTAAGATTGTATGCTGTGTGTGTTTTTGTGTGTGGTGTGTGTGACAGCCACACCAGCCAATGATTGTGTGGTATTATTGTGTTTTTGTTTGTGTGTGGTGTGTAGGAGTTACTGCGTGTTGTTCTGTCTCTGGATGTAATTGGGTACTGGAGCCCCTCTGCCGTCTTGAGCCCTGTCTTGAGGCCTGTGGCCCCTCAGCTGCTCTGAGTCAGGCAGGACCTGCACCGGTCTGTGGGGTAAACCTGGGCCCCCCACTGCAAGGTGTTGGAGGGCAGGGCCGCAGCTCATCAGATTCTAAGGCGAACTTTCAACCTGGCGTTTGCAAGATCAAGAAAAAAGATTCATGCAACAACAACTTCTTGAGCACTACTATTCCAAGACAAAGGCAAACTTAGCCCCAGTATGTCTCTTTCCCTGGGGATGGGGTAGGGAAGGGAGGGGTAGTCAGGTAAATGGATGCATAAATATTAACTGGTGCCTGCGATTAGCCCGTATCAAAGAACAAGAAGCTGTGCAGGGGAGGGCGGCTGTAGACTGGACAGGGACAGCCCTCAGGAGGCATTGCATCTGAATTGTGCACACACCAGGGAAGGAAGCATTCCAGGCAGGGGGTGAGGTGCAAAGACTTGGAAGGTCAGGGGGGGACAGAGGTGCTTGGTGTGTCAATCTAAGAGGCTATTGAGGGGAGGGGGCACGAGGGGTCTGGGGGAGACCATGGATTCATTCTCCCCATGGCATCTTTTACATTGAGATTCTTTCATCACAATTTGTCTTCTTCCCAGGGAATTATGAGGTGGCTGTCGGAGACGCAACGAACCCAGGAAAGTTCCTGGGAAATTGTGGACTGGGTACTTCTGTGTTTTCCCAGGGAAGTGGCCCATAGCTTTATCCCATTCCACAGAGGGATACTTGACCCCCCACAAAATCCTGAAGCAATCACCCAGAGGAATAGTACCAAGAAAATGGGACAGAAGTCCAGAGACAAAGGGGACAGGGATCTCTTGAGGAGGAGGCCAAGAGGACCTGGTTGGGGTGAAATTACAGAGATGTAGACAGGGGGGGGACAAGATCCAGAGAGGGGGACGAGGCCTAGGGGGTCCCAGACCAGAGAGACAGACCAGGGCAGAGGGAAATAGGGGCCAGGAGAGAGGCTGGAGGCAGCTCTAAGGACAGATTCGAACTTTCATCAACAGCACTACCTCTGCCTTACACACTACA	.	PASS	IMPRECISE;SVMETHOD=Snifflesv1.0.11;CHR2=chr19;END=47922785;STD_quant_start=4.415880;STD_quant_stop=1185.830806;Kurtosis_quant_start=0.005128;Kurtosis_quant_stop=6.172661;SVTYPE=INS;SUPTYPE=AL,SR;SVLEN=4677;STRANDS=+-;RE=10;REF_strand=10;AF=1	GT:DR:DV	1/1:0:10
chr19	48305519	10581	GGCCTGGGTTCGGGCCTGAGATTGGGCCTGGGATCGG	N	.	PASS	IMPRECISE;SVMETHOD=Snifflesv1.0.11;CHR2=chr19;END=48305556;STD_quant_start=16.914491;STD_quant_stop=16.952876;Kurtosis_quant_start=-0.271167;Kurtosis_quant_stop=-0.456172;SVTYPE=DEL;SUPTYPE=AL;SVLEN=-37;STRANDS=+-;RE=10;REF_strand=11;AF=0.909091	GT:DR:DV	1/1:1:10
chr19	48372772	10582	CTGGTCTCAAACTCCTGAGCTCAAGTGATCCACCTACCTTGGCCTCTCAAAGTGCTGGGATCATAGGCGTGAGCCACCTTACCCGGCCTTCTTGTTGTGGTTTTAATTTATATTTCTCTAGAGGCAAATGATGCAAAACATCGTTTCATGTGCTGATTTGCCATCCCTGTGTCCTCTTTGGTGAAATGTTTGTTCAAATCTTTTATTCTTTTTTTTCTTTTAAAAGATTATTTGTTTAATGCTGGGTTTTAGGAGTTCTTTATGTATTCTAGAAACAAGTCCATTGCCAGATATGAGATTTACAAGTACTTCCTCTCCATCTCTGGTTTGTCTTCTTGTTTTCTCATTTTGTTTTGAGATGGAGTCTCACTTTGTTGCCCAGGCTGGAATGTAGTGGCACAATCTCGGCTCACTGCAACCTCCGCCAACACATCTGGCTAATTTTTCTATTTTTAGTAGAGACAGGGTTTTACCATGTTGGCCAGACTTGTCTTGAACTCCTGAGCTCAAGTGATCCACCTGCCTCGGCCTCCGAAAGTGCTGGGATTACAGGCATGAGCCACCGCACCTGGCCTATCTTTTCATTCTCTTTATAGGTTCTTTGGTTCTTTTGCGGAACAAGACTTTAGTTTTTTTATTTTTTATTTTTGAGATGGAGTCTCCCTCTGTTGCCCAGGCTGGAGTGCAATGGTATGATCTCAGCTCACTGCAACCTCCATCTCCTAGGTTCAAGCAATTCTCATGCCTCAGCCTCCCGAGTAGCTGGGATTACAGACATGTGCCATCATGCCCAGCTAATTTTTGTATTTTTAGTAGAGACAGAGTTTCACTATGTTGGCCAGGCTGGTCTCAAACTCCTGACCTCAAGTGATCCGCCCTCCTTGGCCTCCCAAAGTGCTGGGATTACAGGTGTGAGCCACCGCACCTGGCCTTATGAAAGTTTTAGAAGCCTCCATAAACACCGTTTATTGTATATGGTTTAACAACACAGAGTAAGAGGATAAAATTAGATTGCAAATTACACTCCTTAAGATCAGAGCAATAATAAATTGTGGAGATACATGTGATGAAAAGAAATGGAACCTTAATTGCTCCTGTAATTTTATTTCTTATTTTTATTACTAATTTTTGCTCTAAAATCTGTCACTGTAGCTATTTCTTATTTTTATTAACAAACATTTAGACATCCTTTTAGGTAGTACGTACATTATTCTTGTAGCATTCTGTAAACGGGAAACATTGCAAACATTTAAAAAAGTCTGGGATCCCATGACTCAACTCACTGCAACCTTTGCATCCCTGGGCTTTGAACCCTGGTTCTCTGAACCCTAGTCACTTCTTTCTTTTTGAGACGGTCTCGCTCTGTCACCCAGGCTGGAGTGCAGTGGCGCGATCTTGGCTCATTGCAACCTCTGCCTCCTGAGTTCAAACGATTCTCCTACCTCAGCCTCCCGAGTAGCTGGGACTATAGGCGTGCACCACCATGCCCGGCTAATTTTTGTATTTTTAGTAGAGATAGGGTTTCATCATGTTGGCCAGG	N	.	PASS	IMPRECISE;SVMETHOD=Snifflesv1.0.11;CHR2=chr19;END=48374312;STD_quant_start=34.896991;STD_quant_stop=32.489998;Kurtosis_quant_start=-0.570176;Kurtosis_quant_stop=-0.768744;SVTYPE=DEL;SUPTYPE=AL,SR;SVLEN=-1540;STRANDS=+-;RE=15;REF_strand=18;AF=0.833333	GT:DR:DV	1/1:3:15
chr19	48494834	10583	TCTCCCCCTCCTCCTCCTCCCCCTCTTCCTCCTCTTCCCTCCTCCTCCTCCTTCCCCTCCTCCTCCGTCTGCTCCTCCTCCCCCTCCTCCTCTTCCTTCTCTTTCTCCCCTCCTCCTCTCCTCCTCCTTCTTCCTACTCTCCCTCATTCCCCTCCTTCTCTCCCTCCTCCTCTTCCTTCTTCACCTCCTCCCCCCTTCTCCCCCCTTTCCCTCTTTCTCCCCTCCT	N	.	PASS	IMPRECISE;SVMETHOD=Snifflesv1.0.11;CHR2=chr19;END=48495070;STD_quant_start=25.799225;STD_quant_stop=17.759504;Kurtosis_quant_start=-0.932515;Kurtosis_quant_stop=-0.099240;SVTYPE=DEL;SUPTYPE=AL;SVLEN=-236;STRANDS=+-;RE=13;REF_strand=13;AF=1	GT:DR:DV	1/1:0:13
chr19	49158456	10584	N	TATATATAGATAGATAGATAGATAGATAGATAGATAGATA	.	PASS	IMPRECISE;SVMETHOD=Snifflesv1.0.11;CHR2=chr19;END=49158456;STD_quant_start=11.099550;STD_quant_stop=11.095044;Kurtosis_quant_start=-0.562201;Kurtosis_quant_stop=-0.830799;SVTYPE=INS;SUPTYPE=AL;SVLEN=41;STRANDS=+-;RE=12;REF_strand=26;AF=0.461538	GT:DR:DV	0/1:14:12
chr19	49262140	10585	N	ACCCAGAGGCGGGCAAATCACCTGAGGTCAGGAGTTCGAGACCAACCTGACCAACATGGTGAAACCCCATCTCTACCAAAAATACAAAAATTAGCCAGGTGTGGTAGCACATGCCTGTAATCCCAGCTACTTGGGAGGCTGAGGCAGGAGAATCGCAGATCCCGGAGGTGGAGGTTGCAGTGAGCTGGTATTGCACTCCAGCCTGGGCGACAGAGCAAGACTCAAAAAGTCTCAAAATAAATAAATAAGTAAACAAATAAATAAAATAAGACCAGGCACCATGGCTTCTGCCTGTAATCCCAGCACTTTGGGAAGCTGAGGCAGGTGGATTGCCTGAGGTCAGGAGTTAAGAGCAGCCTGGCCAACACAGTGAAACCCCATCTCTACTAAAAATGCAAAAACTAGCCAGACGTGGTGGCGTCTGTTGTCCCAACTACTCGGGGGCTGAGGCAGAAGAATCACTTGAACCTGGGGAGGTGGAGGTTGCAGGGAGCCGAGATCGTGCCACTGTCCTCAGCCTGAAGTAGTACAGCAAGACTCTGTCTCAAAAAAAATAATAAAGATTAATTTAAAAAATACAAATAGCCAGGCGGTGGCTCATGCCTGTAAACCCAGCACTTTGGGAG	.	PASS	IMPRECISE;SVMETHOD=Snifflesv1.0.11;CHR2=chr19;END=49262140;STD_quant_start=17.163916;STD_quant_stop=11.644741;Kurtosis_quant_start=-0.307668;Kurtosis_quant_stop=5.109477;SVTYPE=INS;SUPTYPE=AL;SVLEN=624;STRANDS=+-;RE=11;REF_strand=19;AF=0.578947	GT:DR:DV	0/1:8:11
chr19	49327494	10586	N	GAGCGAGATTCCATCAAATAAATAAATAAATAAATAAATAAATAAATAAATAAATAAAATGTTAAACATTGAACCACAAGTAAAAGTCAAGAAAAAAGAAAGAAGGCCAGGTATGGTGGCTCACGCCCGTCATCCTAACACTTTAGAGGCCAAGGCAGGAAGACAGTTGAACTCAGGAGTTCAAGAACAGCCTGGGCAACA	.	PASS	PRECISE;SVMETHOD=Snifflesv1.0.11;CHR2=chr19;END=49327494;STD_quant_start=1.264911;STD_quant_stop=4.722288;Kurtosis_quant_start=6.260355;Kurtosis_quant_stop=4.341820;SVTYPE=INS;SUPTYPE=AL;SVLEN=202;STRANDS=+-;RE=11;REF_strand=12;AF=0.916667	GT:DR:DV	1/1:1:11
chr19	49375030	10587	AGTTCCAGACCAGCCTGACCAACATGGAGAAACTACGTCTCTACTAAACAAATACAAAATTAGCCGGGCGTGGCGGCACATGCCTGCAATCCCAGCACTTTGGGAGGCCAAGGCGGGAGGATCCCCTGACGTCGG	N	.	PASS	IMPRECISE;SVMETHOD=Snifflesv1.0.11;CHR2=chr19;END=49375165;STD_quant_start=20.503658;STD_quant_stop=19.889696;Kurtosis_quant_start=2.551686;Kurtosis_quant_stop=4.572424;SVTYPE=DEL;SUPTYPE=AL;SVLEN=-135;STRANDS=+-;RE=19;REF_strand=21;AF=0.904762	GT:DR:DV	1/1:2:19
chr19	49495745	10588	N	GGCCTGGCCTCTCCGACCCCCTAGGATCTAAGGA	.	PASS	PRECISE;SVMETHOD=Snifflesv1.0.11;CHR2=chr19;END=49495745;STD_quant_start=0.000000;STD_quant_stop=0.632456;Kurtosis_quant_start=6.759072;Kurtosis_quant_stop=6.247874;SVTYPE=INS;SUPTYPE=AL;SVLEN=35;STRANDS=+-;RE=17;REF_strand=23;AF=0.73913	GT:DR:DV	0/1:6:17
chr19	49659779	10589	CTGTGGATCTCTGTCCCCCTCTCTCTGGGTCTCTGTTCCCCTCTCTCTGTGGGTCTCTGTCCCCCTCTCTCT	N	.	PASS	IMPRECISE;SVMETHOD=Snifflesv1.0.11;CHR2=chr19;END=49659851;STD_quant_start=14.710540;STD_quant_stop=14.219705;Kurtosis_quant_start=-0.666564;Kurtosis_quant_stop=-0.588921;SVTYPE=DEL;SUPTYPE=AL;SVLEN=-72;STRANDS=+-;RE=13;REF_strand=15;AF=0.866667	GT:DR:DV	1/1:2:13
chr19	49721415	10590	N	GTATATATACACACTAAATAAGTATATATGCGTATACGCATATTCGTATATATGCGTATATACACATATATTATATATCTTGATATATACACATATATTCGTATATAATAGTATACACATATATTAAATATATATGCGTATATACACATATATTAGTATATATGCGTATATACACATATATTAAAATATATATGCGTATATACATATTAAGAGT	.	PASS	IMPRECISE;SVMETHOD=Snifflesv1.0.11;CHR2=chr19;END=49721416;STD_quant_start=13.307892;STD_quant_stop=20.305172;Kurtosis_quant_start=-0.817746;Kurtosis_quant_stop=-0.585105;SVTYPE=INS;SUPTYPE=AL;SVLEN=216;STRANDS=+-;RE=10;REF_strand=14;AF=0.714286	GT:DR:DV	0/1:4:10
chr19	49917935	10591	N	AGGCCCGTCCGTGCTGCCTAGTTTTCCCCAGGCCTGTCCGTGCTGCCTGGCCTTCCCC	.	PASS	IMPRECISE;SVMETHOD=Snifflesv1.0.11;CHR2=chr19;END=49917942;STD_quant_start=8.797727;STD_quant_stop=11.536897;Kurtosis_quant_start=-0.257847;Kurtosis_quant_stop=-0.265629;SVTYPE=INS;SUPTYPE=AL;SVLEN=52;STRANDS=+-;RE=14;REF_strand=21;AF=0.666667	GT:DR:DV	0/1:7:14
chr19	49930949	10592	N	AGCCTGGACTCCTGCGAGGAGGAGGGGCTGGGGCCTGACCTGGGTCCGAGGAGGAGGGC	.	PASS	IMPRECISE;SVMETHOD=Snifflesv1.0.11;CHR2=chr19;END=49930949;STD_quant_start=15.918543;STD_quant_stop=18.363006;Kurtosis_quant_start=-0.157642;Kurtosis_quant_stop=-0.564681;SVTYPE=INS;SUPTYPE=AL;SVLEN=68;STRANDS=+-;RE=13;REF_strand=18;AF=0.722222	GT:DR:DV	0/1:5:13
chr19	50163240	10593	N	GCCTTTACATACACACATACACACACACACACACA	.	PASS	PRECISE;SVMETHOD=Snifflesv1.0.11;CHR2=chr19;END=50163240;STD_quant_start=5.882176;STD_quant_stop=8.905055;Kurtosis_quant_start=-1.396710;Kurtosis_quant_stop=-1.728104;SVTYPE=INS;SUPTYPE=AL;SVLEN=48;STRANDS=+-;RE=14;REF_strand=21;AF=0.666667	GT:DR:DV	0/1:7:14
chr19	50204272	10594	N	ATCCCCCTCTCTCTGGGTCTCTGTCCCCTCTCTCTCTGTGTCCGTCCCCCTCTGGGTCTCACCCCCATTTTCTCTCTCTGGGTCTCTGCCCCCTCTCTCTCTGGGTCTGTCCCCCTCTCTGGGTC	.	PASS	IMPRECISE;SVMETHOD=Snifflesv1.0.11;CHR2=chr19;END=50204272;STD_quant_start=41.662933;STD_quant_stop=52.237917;Kurtosis_quant_start=-0.681231;Kurtosis_quant_stop=-0.772848;SVTYPE=INS;SUPTYPE=AL;SVLEN=125;STRANDS=+-;RE=13;REF_strand=14;AF=0.928571	GT:DR:DV	1/1:1:13
chr19	50205268	10595	N	TTTATTATAAATAAATATATATTTATTTATAATTATAAATAAATATATATTTATTTATAAATTATAAATATA	.	PASS	IMPRECISE;SVMETHOD=Snifflesv1.0.11;CHR2=chr19;END=50205268;STD_quant_start=29.421081;STD_quant_stop=27.059194;Kurtosis_quant_start=-0.339666;Kurtosis_quant_stop=-0.200480;SVTYPE=INS;SUPTYPE=AL;SVLEN=75;STRANDS=+-;RE=12;REF_strand=13;AF=0.923077	GT:DR:DV	1/1:1:12
chr19	50370930	10596	N	TGACCTTCATCTCTCTTTGCTGCAACGCCCTTCCCGACTCCCGGCCCCAGGGTCTCTCCTCCAGCAGCC	.	PASS	IMPRECISE;SVMETHOD=Snifflesv1.0.11;CHR2=chr19;END=50370933;STD_quant_start=16.751119;STD_quant_stop=17.052859;Kurtosis_quant_start=-1.749314;Kurtosis_quant_stop=-1.705884;SVTYPE=INS;SUPTYPE=AL;SVLEN=66;STRANDS=+-;RE=15;REF_strand=18;AF=0.833333	GT:DR:DV	1/1:3:15
chr19	50378585	10597	GCTACACAGGGCACAAGTGGGGCTGAAACTGTGAGGCTCAGAGAGCTTAGGACACTGGCAAAAAAGCA	N	.	PASS	IMPRECISE;SVMETHOD=Snifflesv1.0.11;CHR2=chr19;END=50378656;STD_quant_start=17.404023;STD_quant_stop=17.126004;Kurtosis_quant_start=4.555178;Kurtosis_quant_stop=6.476617;SVTYPE=DEL;SUPTYPE=AL;SVLEN=-71;STRANDS=+-;RE=14;REF_strand=17;AF=0.823529	GT:DR:DV	1/1:3:14
chr19	50996266	10598	N	AAGGAGAAAAGGGGAGGAGGGGAGGGGAAGAGGAGGAGAAAGAGGAGGAAGGAGAGAGGGAGGAAAGAGGAAGGAGGAGGAAAGAGGAGGGAGGAGGAGGAAGAGGAGGAGAGAGAAGAGGAGGAAGGAGGAGGAGGATAAGGAAGAAAGGAAGGAGGAGGGGAAGAGGAGGAAGGGAGGAGGAGGAGAAGGAAGAGGAAGGAGGAAAGAGGAAGAGGAAGGAGATGGGGAGAAGCAGGAGAGAGAGGGAGGAAAGAGGAAGGAGGAGGAAGGAGTAGTAGGAGGAGGGAGTAAGAGGGAGAAGGAGGAAGGAGGAGGAAGAAAGGAGGAAGGAGTGAAGAGGAGAGGGAGGAGGAAGGAGGAGTGAGTAAGAGAGGGGAAGGAGGAAGGAGGAGGAAGGAAGGAGGGAAGAGGGAGAGGAGGAGGAAAGAGGAAGAAGGAGGAGGGAGGAGGAAGGAGGAGGAAAGAGGAGTGAAGAGGAGGAGGAAGAAGGAAGAGGAATCGAGGAGAGAGGAGGAAGGAGGAGGATGAAGGAGGAGGAGGTGGAGGAAGGAGGAGGGGAAGAGGAGGAGGAAGATGAGGGAGGAAGGAGCAGGAGGAAAGTGGGAGGAGGAAAGGAGGAGGAGAGGAGGGGAAAGAGGAGGAGGAAAAGGGAGGAGGAAGGAGATGGAGTGAAGAGGGAAAGAGGAGGGGGAGGAGAAAGAGAGGAAGAGGAAGGAGAAGGGGAGAGGAGGAGGAAGGAGGTGAGGAAGGAGAGAAAGAAGAGGAGGGGAGGGGGAGGAGGAAGGAGGTGGGAGGAAGGAGGAGGAGGGGAGGAGGAAAGGAGGAGGAAGAGGAAGGAAGGGGAAAGGAGGAAGGAGGTGGAGGAAGAAGGAGGAAAGAAGGGGAGGAGGAAGGAGGAGAGGAGAGGAGGGTAGTTGCAGGAAGAATAATGAAAAAGAAAGAAGAGGTGATCAAGAAGGTGGGGAGTGAAGGACGCTTGCTGGCATGTAGTGGGAGGGAAATTATGTGGAGGAAAGTGTGTGGCAAAGAGAAGAAGAAAGAGACTGCCTGCAATCCCAGCATTTCCTGGGGAGGCCGAGGCAGGATCATTGAGGTCAGGAGTTCGAGACCACAGCCTGGCCAACACAGCAAGACCCCATTTCCTACTAAAATACAAAATTAGCAAGGCGTGGTGGTGGCAGGTGCCTATAATCCCAGCACTTTGGGAGGCTGAGGTGTAGGAGAGAATCACGGCACCGAGGCGGAGGT	.	PASS	IMPRECISE;SVMETHOD=Snifflesv1.0.11;CHR2=chr19;END=50996266;STD_quant_start=16.549924;STD_quant_stop=78.497771;Kurtosis_quant_start=6.566978;Kurtosis_quant_stop=5.346035;SVTYPE=INS;SUPTYPE=AL,SR;SVLEN=1266;STRANDS=+-;RE=11;REF_strand=13;AF=0.846154	GT:DR:DV	1/1:2:11
chr19	51107122	10599	TTCCGTCTCTGTCACATCCCCTCTGGTCGCTCCTGGTCGGAGGCCCTGCCTCCCTCGCCTCAGGGCCCTTCCCCGCTCCTTCTCTTCCTGTCATCCCTGGCTCCTTCCCAGCGTCTTTCCTTCCTTCTCCGAATCGTCCTCTGCTCCTCTGGGTTTGCGCCTGCTGGGAGCTCTGCCCCTGGGAGCTGTTTCCTCCGCTCAGTCTCTGGGTGTTTCCTAGGGGGTCACATGCTCTTCTAGGCCTGTCCTGGGGCAGAGGGGTCGCCCTGAGGTCCATCAGTCAGTCTGACCATCTCCTTCGAACCTCGAGCCTCTCGCCTCGCCTCGCCTGACGCCCTTTCCCGCCCTTTATCTTTCCCTTCAGGATAAAAAATAAAAAGAGTCGGAAGCATCAGCGCCTAGGGCCCAATCGCCACTCTGGAACAGGTGTGCGCGGCGGGTCCGCGGGCTGGCGGGAGCTCACACGAACTCACGCGCGAGCTCGCAGGCCGCGGCGGCCGGCTGGCGACTAGTGACGTCGCAGGGGCTTGTCCCTGCCTTACTGGCTGCCTTCGACCAGCGCGCGCTTGCTGGAGTAGACGGCCGCGCCTTTCCCAGCGCCAGGGGGCGCTCAGCGCTAGAGCTCACTGACCCTGGGAGCCCTATGGAGAGACTCGTGTCATCCTGGCAACCCTGTCCTACCTGATTGGATACCTGCTGCCGTTCGTTGGATCCATTACTCTGATCGGATGCCTGGTGGGTCAAGGCTTGTACATAACTGGATGCCTGGAAATGTGGATCTACCCTACCTTTGGCATGTCTCTCTCTTAGCGGGATATCTTCCGCAAGCACTGGGGATGTGGACAAGGAAAGTAAATTGAGTCTCCGTTGGGGAGTGAGGGGTGTTGGACGTGGCACGGGAACCCGGCCGGAGTCAGCGGACCCAATTGGCTGCTCTCTCTCAGATACAGTTCCCCTTCCTCCCTCCAGGGGGCGCCATGGAACGCAGGGCCCTCACTGGCTCTGGGGACTGGGTGACGTCAGGGGTGAGCCTCTCGTGATTGGCTCCATCACCCTGCGTAAGATCAAAGGGAAGAAAGGAGAGCCCCGACAGCCGGAGCCATTGTGGCTCCGGCCGATTGCGCCGGCCCTCGGGCCCTCAGGGAGGCGAGGGTGTGAGGGTACAGAGTTCGAGGCCAACTTGGTCCACATTGGTAGGAAAAAAAAAATTTTTTTTATCGTTCCCTATATAACAACAAAACATAAAGGGAGGACGCCTTGATAGGAAGAAATGACATCTTCCTAAGTGTTTTTAAATTACTTCAATGTATCTTTTTTTTTTTTTTTTTTTTTTTGGGAGACTGAGCCTCGCTCTGTAGCCCAGGCTGGAGTGCAGTGGTGTGATCTTGGCTCACTGCAACCTCCGCCTCCTGGGTTCAAGCGAGTCTCCTGTCTCAGCCTCCCGAGTAGCTGGGATTACAGGCCCACGCCACCGTGCCTGGCCAATTTTGGTATTTTTAGTAGAGACGGAGTTTCACCATGTTGGCGAGGCTGGTCTCGAACTGCTGGCCTCAAGAGATCTCGCCCCTTGGCCTCCCAAAGTGCTGGGATTACAGGGGTGTGCCCTCGCGCTCGGCCGTCTCTCGCGTCTTTCTTAGACTCCCTGATCTCTGTCCTGGCCCCCGGGATCTTTGTCTTCGTCCCCTCTCTAGTTCGCTCCCAGCAGATTCACTGTCTTCTCTCTCTGGTCCTCTCCCCTTTGCCTCGGACTGTATCCTCTTCGTCGCTGTTGATCCCACTGCTGCACTGTCCTCGCTGCTGTCTTCTCACAGTCCTGTCGCCATCCCCATCCCCTGCCTCAGTCCCCTGTGCCGTCGGCCGCTCCACCTGTGACCGTGGAGTCTTTTTCTG	N	.	PASS	IMPRECISE;SVMETHOD=Snifflesv1.0.11;CHR2=chr19;END=51109011;STD_quant_start=141.471905;STD_quant_stop=112.615274;Kurtosis_quant_start=0.394852;Kurtosis_quant_stop=-0.418942;SVTYPE=DEL;SUPTYPE=AL,SR;SVLEN=-1889;STRANDS=+-;RE=13;REF_strand=16;AF=0.8125	GT:DR:DV	1/1:3:13
chr19	51123159	10600	ATTATTATTATTATTATTATTATTATTATTATTATACCTGGATAATTT	N	.	PASS	PRECISE;SVMETHOD=Snifflesv1.0.11;CHR2=chr19;END=51123211;STD_quant_start=0.000000;STD_quant_stop=2.701851;Kurtosis_quant_start=3.811213;Kurtosis_quant_stop=2.746339;SVTYPE=DEL;SUPTYPE=AL;SVLEN=-52;STRANDS=+-;RE=14;REF_strand=16;AF=0.875	GT:DR:DV	1/1:2:14
chr19	51132888	10601	N	TTCCTCTTCCCTCAGACCTGGGAGTCCAGGCCTCAGCCCTCTCCTTGTGACCCGGGAGTCCAGCCTGCTCTCCTCCTCAGACCTGGGAGTCCAGGCTCCCAGCCCTCCTCAGACCTGGGAGTCTGCATGCC	.	PASS	IMPRECISE;SVMETHOD=Snifflesv1.0.11;CHR2=chr19;END=51132888;STD_quant_start=36.077694;STD_quant_stop=46.712953;Kurtosis_quant_start=-0.456064;Kurtosis_quant_stop=-0.931489;SVTYPE=INS;SUPTYPE=AL;SVLEN=133;STRANDS=+-;RE=13;REF_strand=17;AF=0.764706	GT:DR:DV	0/1:4:13
chr19	51250873	10602	AAATATATATAAATATTATATATAAATATATAATATATATCTATTA	N	.	PASS	IMPRECISE;SVMETHOD=Snifflesv1.0.11;CHR2=chr19;END=51250920;STD_quant_start=25.323902;STD_quant_stop=25.589060;Kurtosis_quant_start=-0.431945;Kurtosis_quant_stop=-0.338308;SVTYPE=DEL;SUPTYPE=AL;SVLEN=-47;STRANDS=+-;RE=14;REF_strand=17;AF=0.823529	GT:DR:DV	1/1:3:14
chr19	51321924	10603	N	GCAGGCCACACCTGAAGCCACTCTCCACCCGCTCAGCC	.	PASS	PRECISE;SVMETHOD=Snifflesv1.0.11;CHR2=chr19;END=51321924;STD_quant_start=0.000000;STD_quant_stop=1.974842;Kurtosis_quant_start=6.656757;Kurtosis_quant_stop=3.847220;SVTYPE=INS;SUPTYPE=AL;SVLEN=42;STRANDS=+-;RE=12;REF_strand=14;AF=0.857143	GT:DR:DV	1/1:2:12
chr19	51342242	10604	AGTCTGGACTCCTGGGTCTGAGGGAGGAGGGGCTGGGGGCCCGCACTCCTGGGTCTGAGGGAGCTGGGGCTGGGGAGGTCTGAGAGAGGTGGGGCTGGGGGGTTTAAGGGAGGTGGGGCT	N	.	PASS	IMPRECISE;SVMETHOD=Snifflesv1.0.11;CHR2=chr19;END=51342363;STD_quant_start=12.907362;STD_quant_stop=13.330416;Kurtosis_quant_start=-1.995228;Kurtosis_quant_stop=-2.052347;SVTYPE=DEL;SUPTYPE=AL;SVLEN=-121;STRANDS=+-;RE=17;REF_strand=21;AF=0.809524	GT:DR:DV	1/1:4:17
chr19	51406777	10605	ATGCCACCATGCCCAGCTAATTTTTGTATTTTTAGTAGAGACGGGGTTTCACCATGTTGGTCAGGCTGGTCTCAAACTCCTGACCTCAGGTGATCTGCCCACCTCGGCCTACCAAAGTGCTGGGATTACAGGTGTGAGCCACCACGCCCGGCCAGCTCTTTTTCTTCTATAATTATGTGCTTATGGCTGCATGTTTCTCTCCGAGCACTGTAGTAGGCATACGCAATACATGTGTATACATCTGGTATTTTCCTTAGCATTTAATTCCAAATATTTTCTAATTTCCATTATATCTCTTGTTTGAACTCTGGGTTCTTTAGAGGTGTTCTTTTAAAATCAAAACGCACAGTCCTAGATGAGATAACTCAGAAACAGCCAGTCAAATACCACATGTTCTGTCTTATAAATGGGAGCTAAACAGTGGGTACAGACAGGCATAGAGTGAAATAATAGACACTGGAGACTCCGAAAGGTGGAAGCATGAGAGGGGGTGAGGCGAAGGAGGAAAATGACCTGTTGGGCACAGTGCACACTACTTGGGTGATGGGTACAGTAAAAAGCCCAGAGTTCACCACCACACAACATATCCCTGTAAGAAACCTGCACTTGCGGGCGGGGCGCGGTGGCTCACGCCTGTAATCCCAGCACTTTGGGAGGCTGAGGTGGGAGGATCGCCTGAGGTCAGGAGATCGAGACCATCCTGGCTAACACGGTGAAACCCCGTCTCTACCAAAAATACAAAAAATTAGCCGGGCGAGGTGGCGGGCGCCTGTAGTCCCAGCTACTCGCGAGGCTGAGGCAGGAGAATGGCGTAAACCCGGGGGGCGGAGCCTGCAGTGAGCGGAGATCGTGCCACTGCACTCCAGCCTGGGCGACAGAGCCAGAGCGCGACTCCGCCTCAAAAACAAAAAACAAAAAAGTGCACTTGCACTCCCTAAGACCATTTTGAAAACACATGAGGATTTTCTGGTTATCATGATTTCTAGCTTAATTACATTGTGGTCAGACAACATACTCTATATATTCCAACTTGGAAATTTGTTGAGACTTGCTTCGTACCTCAGTAACAGGTTCACTTTTGTAAATGCTATGTGTGGTTTTTAAATTGAGGTAAAGTTTTTATTGAGGTATGCACAGTGTGGCGTTAGAGTTCAATGAGTTTTGGCAAATGCATACTCATGTAATCCTCACTCCTGTAAAGTTATGGAAAATTCCCATCACCCGAGAACGTTCTTTTACCCTTATTCCCAGTCTGTTTTTTTTTTTTTTACTTTTATTTTTGAGATGGAGTCTCACTCTTTTGCCCAGACTGCTGTGCAGTGGTGTGATCTCGGCTCACTGCAGCCTCTGCCTCCTGGGTTCAAGCAAGTCTCCCACCTCAGCCTCCAGAGTAGCTGGAATTACAGGCCCCCACCAACACACCCATCTAATTTTTTTTTTTTTTTTTGAGATGGAGTCTTGCTCTGTCACCCTGGCTCGAGTGCAGTGGCGCGATCTTGGCTCACTGCAACCTCCACCTCCTGGGTTCAAGTGATTCTCCTGATTCAGCCTCCTGAGTAGCTGGGATTACAGGCAC	N	.	PASS	IMPRECISE;SVMETHOD=Snifflesv1.0.11;CHR2=chr19;END=51408353;STD_quant_start=86.627363;STD_quant_stop=83.569731;Kurtosis_quant_start=-0.405382;Kurtosis_quant_stop=-0.403177;SVTYPE=DEL;SUPTYPE=AL,SR;SVLEN=-1576;STRANDS=+-;RE=10;REF_strand=10;AF=1	GT:DR:DV	1/1:0:10
chr19	51462930	10606	N	AGAAAGAAGAAGATGAAGACGAAGGAGGAGAAGGAGGAAGGGGAGAGAGGGAAGAGGGAAGGAGAGGAGGAGGGGAGGGGAGGGGTCAGAGATGGAGGAGGAGGAAGAGGAGGAGGAAAAGAGGGAGTGAAGAGGAAGAGGAAGAAGGAGGGGAGGAGGGAAGGAGAGGGAGTGAGGAGGGGAGAGGGAGAGAGGGAGGAGGAGGAAGAGGAGAAGAGGCAGTGGGAAGATGCAAGAGGAAGAGGAAGAAGGAGGAGGAGGAAAGAAGATGAATAAGAGGAGGAGGAGAAATGGAGGAAGAGGAGGAGGGGGAGGAGGAGGAGGAGGGGAGAGGGGAGGAGGGCAGGAGGAGGGGAGGGGGAGGAGGAAGAGAGGAGGAAGAGGAGAAGAGAGGAG	.	PASS	IMPRECISE;SVMETHOD=Snifflesv1.0.11;CHR2=chr19;END=51462930;STD_quant_start=0.000000;STD_quant_stop=22.133685;Kurtosis_quant_start=6.005859;Kurtosis_quant_stop=-0.078617;SVTYPE=INS;SUPTYPE=AL;SVLEN=373;STRANDS=+-;RE=13;REF_strand=15;AF=0.866667	GT:DR:DV	1/1:2:13
chr19	51776407	10607	GGCCGGGCGCGGTGGCTCACGCCTGTAATCCCAGCACTTTGGGAGGCCGAGGCGGGCGGATCACGAGGTCAGGAGATCGAGACCATCCCGGCTAAAAACGGTGAAACCCCGTCTCTACTAAAAATACAAAAAATTAGCCGGGCGTAGTGGCGGGCGCCTGTAGTCCCAGCTACTTGGGAGGCTGAGGCAGGAGAATGGCGTGAACCCGGGAGGCGGAGCTTGCAGTGAGCCGAGATCCCGCCACTGCACTCCAGCCTGGGCGACAGAGCGAGACTCCGTCTCAAAAAAAAAAAAAAGAATTACCACAACTT	N	.	PASS	PRECISE;SVMETHOD=Snifflesv1.0.11;CHR2=chr19;END=51776718;STD_quant_start=7.937254;STD_quant_stop=7.771744;Kurtosis_quant_start=6.784374;Kurtosis_quant_stop=6.729974;SVTYPE=DEL;SUPTYPE=AL;SVLEN=-311;STRANDS=+-;RE=15;REF_strand=16;AF=0.9375	GT:DR:DV	1/1:1:15
chr19	52133834	10608	N	<DEL>	.	PASS	IMPRECISE;SVMETHOD=Snifflesv1.0.11;CHR2=chr19;END=52150260;STD_quant_start=312.106552;STD_quant_stop=331.526017;Kurtosis_quant_start=-0.799652;Kurtosis_quant_stop=-0.882488;SVTYPE=DEL;SUPTYPE=SR;SVLEN=-16426;STRANDS=+-;RE=12;REF_strand=15;AF=0.8	GT:DR:DV	0/1:3:12
chr19	52159723	10609	N	TGAGGCAGGAGAAGTACTTTGAGCCTGAAGGTGGAGGTTGC	.	PASS	PRECISE;SVMETHOD=Snifflesv1.0.11;CHR2=chr19;END=52159723;STD_quant_start=0.948683;STD_quant_stop=2.774887;Kurtosis_quant_start=-0.064792;Kurtosis_quant_stop=-1.134936;SVTYPE=INS;SUPTYPE=AL;SVLEN=41;STRANDS=+-;RE=13;REF_strand=17;AF=0.764706	GT:DR:DV	0/1:4:13
```
