## Additional Table 2 for "Establishment of an eHAP1 Human Haploid Cell Line Hybrid Reference Genome Assembled from Short and Long Reads" (part 7 of 7)

```
chr19	52175937	10610	TTTTTTTTTTTTTTTTTTTTATTATACTCTAAGTTTTAGGGAACATGTGCACATTGTGCAGGTTAGTTACATATGTATACATGTGCCATGCTGGTGCGCTGCACCCACTAATGTGTCATCTAGCATTAGGTATATCTCCCAATGCTATCCCTCCCCCCTCCCCCGACCCCACCACAGTCCCCAGAGTGTGATATTCCCCTTCCTGTGTCCATGTGATCTCATTGTTCAATTCCCACCTATGAGTGAGAATATGCGGTGTTTGGTTTTTTGTTCTTGCGATAGTTTACTGAGAATGATGGTTTCCAATTTCATCCATGTCCCTACAAAGGATATGAACTCATCATTTTTTATGGCTGCACAGTATTCCATGGTGTATATGTGCCACATTTTCTTAATCCAGTCTATCATTGTTGGACATTTGGGTTGGTTCCAAGTCTTTGCTATTGTGAATAGTGCCGCAATAAACATACGTGTGCATGTGTCTTTATAGCAGCATGATTTATACTCATTTGGGTATATACCCAGTAATGGGATGGCTGGGTCAAATGGTATTTCTAGTTCTAGATCCCTGAGGAATCACCACACTGACTTCCACAATGGTTGAACTAGTTTACAGTCCCACCAACAGTGTAAAAGTGTTCCTATTTCTCCGCATCCTCTCCAGCACCTGTTGTTTCCTGACTTTTTAATGATTGCCATTCTAACTGGTGTGAGATGATATCTCATAGTGGTTTTGATTTGCATTTCTCTGATGGCCAGTGATGATGAGCATTTCTTCATGTGTTTTTTGGCTGCATAAATGTCTTCTTTTGAGAAGTGTCTGTTCATGTCCTTCGCCCACTTTTTGATGGGGTTGTTTGTTTTTTTCTTGTAAATTTGTTTGAGTTCATTGTAGATTCTGGATATTAGCCCTTTGTCAGATGAGTAGGTTGCGAAAATTTTCTCCCATGTTGTAGGTTGCCTGTTCACTCTGATGGTAGTTTCTTTTGCTGTGCAGAAGCTCTTTAGTTTAATTAGATCCCATTTGTCAATTTTGTCTTTTGTTGCCATTGCTTTTGGTGTTTTGGACATGAAGTCCTTGCCCACGCCTATGTCCTGAGATTCAATGCCATCCCCATCAAGCTACCAATGACTTTCTTCACAGAATTGGAAAAAACTACTTTAAAGTTCATATGGAACCAAAAAAGAGCCCGCATTGCCAAGTCAATCCTAAGCCAAAAGAACAAAGCTGGAGGCATCACACTACCTGACTTCAAACTATACTACAAGGCTACAGTAACCAAAACAGCATGGTACTGGTACCAAAACAGAGATATAGATCAATGGAACAGAACAGAGCCCTCAGAAATAATGCCGCATATCTACAACTATCTGATCTTTGACAAACCTGAGAAAAACAAGCAATGGGGAAAGGATTCCCTATTTAATAAATGGTGCTGGGAAAACTGGCTAGCCATATGTAGAAAGCTGAAACTGGATCCCTTCCTTACACCTTATACAAAAATCAATTCAAGATGGATTAAAGATTTAAACGTTAAACCTAAAACCATAAAAACCCTAGAAGAAAACCTAGGCATAATTTTC	N	.	PASS	PRECISE;SVMETHOD=Snifflesv1.0.11;CHR2=chr19;END=52177521;STD_quant_start=5.089204;STD_quant_stop=4.549725;Kurtosis_quant_start=5.373767;Kurtosis_quant_stop=2.645142;SVTYPE=DEL;SUPTYPE=AL,SR;SVLEN=-1584;STRANDS=+-;RE=12;REF_strand=12;AF=1	GT:DR:DV	1/1:0:12
chr19	52230258	10611	N	TCCATCCCCTCCTCCCCTCAGACCCAGGAGTCCAGGC	.	PASS	IMPRECISE;SVMETHOD=Snifflesv1.0.11;CHR2=chr19;END=52230262;STD_quant_start=19.320973;STD_quant_stop=19.313208;Kurtosis_quant_start=3.498088;Kurtosis_quant_stop=3.181356;SVTYPE=INS;SUPTYPE=AL;SVLEN=31;STRANDS=+-;RE=12;REF_strand=17;AF=0.705882	GT:DR:DV	0/1:5:12
chr19	52888069	10612	N	TTTGGGAGGCCGAGGCGGAGTGGATCATGAGAGTCAGGAGATCGAGACCATCCTGGCTAACAAAGGTGAAACCCCATCTCTACTAAAAATACAAAAAATGGCCGGAGCGGTGGCCTGTAGTCCCAGCTACTCGGGAGGCTGAGGCAGAGAATGGCGGCGTGAACCCGGGAGGCGGAGCTTGCAGTGAGCCGAGATGGCGCCACTGCAGTCCGCCCAGTCCGGCCTGAAGTGGCGAGACTCCGTCTAAAAAACAAACAAACAAACAAAAAAAAAAACAAATGTAATGAATGTGGCAAGTCTTCAGTTACAATTCACACCTTGCACAACATCCAGAGAATACATACTGGAGAGCCTTACAAATGCAGTGACTGTGGCAAGGTATTTAGTCGACTTCCGTGCCTTACCGCGACATCAAAGAGTTCACACTGGAGAGAGACCTTACAAATGTAATGAA	.	PASS	PRECISE;SVMETHOD=Snifflesv1.0.11;CHR2=chr19;END=52888069;STD_quant_start=3.807887;STD_quant_stop=9.762172;Kurtosis_quant_start=-1.243843;Kurtosis_quant_stop=-1.077968;SVTYPE=INS;SUPTYPE=AL;SVLEN=448;STRANDS=+-;RE=16;REF_strand=16;AF=1	GT:DR:DV	1/1:0:16
chr19	52948970	10613	TTTACTCTTGCAGTCATTCTGGAGCAAAAATTCATGATGCAGGACTCCACACACTACTGTCCATCTGAGTGGAAGCTGCAAGTTAGTCCTGCCCTGCCATCTGCCA	N	.	PASS	PRECISE;SVMETHOD=Snifflesv1.0.11;CHR2=chr19;END=52949076;STD_quant_start=2.213594;STD_quant_stop=2.213594;Kurtosis_quant_start=2.585784;Kurtosis_quant_stop=2.000000;SVTYPE=DEL;SUPTYPE=AL;SVLEN=-106;STRANDS=+-;RE=11;REF_strand=13;AF=0.846154	GT:DR:DV	1/1:2:11
chr19	53084127	10614	GGACTTCGGGAGGCTGAGACATGTGGATCACCTGAGGTCAGGTGTTTGAGACAAACCTGGCCAATATGGTGAAACCCCATCTCTACTAAAAATATAAAAATTAGCCGGGCATGATGGTGCATGCCTGTAATCCCA	N	.	PASS	IMPRECISE;SVMETHOD=Snifflesv1.0.11;CHR2=chr19;END=53084262;STD_quant_start=18.240066;STD_quant_stop=16.881943;Kurtosis_quant_start=-0.811731;Kurtosis_quant_stop=-1.260454;SVTYPE=DEL;SUPTYPE=AL;SVLEN=-135;STRANDS=+-;RE=10;REF_strand=10;AF=1	GT:DR:DV	1/1:0:10
chr19	53422197	10615	AAAAAAAAAAAAAATCTCCCTCTCCCTCCCCCTCCCTCTCCCTCTCCCTCTCCCTCTCCCTCTCCCTCTCCCTCTCCCTCTCCCTCTCCCTCTCCCTCTCCCTCTCCCTCTCCCTCTCCCTCTCCCTCTCCCTCTCCCTCTCCCTCTCCCTCTCCCTCTCCCTCTCCCTCTCCCTCTCCCTCTCCCTCTCCCTCTCCCTCTCCCTCTCCCTCTCCCTCTCCCTCCTCTCGCTCTCCCTCTCCCTCTCCCTCCACGGTCTCCCTCTGATGCCGAGCCAAGGCTGGACTATACTGCTGCCATCTCGGCTCACTGCAACCTCCCTGCCTGATTCTCCTGCCTCAGCCTGCCGAGCGCCTGCGATTGCGGGCGCGCGCCGCCACGCCTGACTGGTTTTCATGTTTTTTTTGGTGGAGACGGGGTTTCGCTGTGTTGGCCGGGCTGGTCTCCAGCTCCTAACCGCCAGCCTCGGCCTCCCGAGGTGCCGGGATTGCAGACGGAGTCTCGTTCACTCAGTGCTCAATGGTGCCCAGGCTGGAGTGCAGTGGCGTGATCTCCGCTCGCTACAACCTCCACCTCCCAGCCGCCTGCCTTGGCCCCCCAAAGTGCCGAGATTGCAGGCTCTGCCCAGCCGCCACCCCATCTGGGAAGTGAGGAGCGTCTCTGCCTGGCTGCCCAGTCTGGAAAGTGAGGAGCGTCTCTGCCCGGCCGCCATCCCATCTAGGAAGCGAGGAGCGCCTCTTCCCCGCCGCCATCCCATCTAGGAAGTGAGGAGTGTCTCTGCCCGGCCACCCATCGTCTGAGATGTGGGGAGCACCTCTGCCCCGCCGCCCTGTCTGGGATGTGAGGAGCGCCTCTGCTGGGCCGCAACCCTGTCTGGGAGGTGAGGAGCGTCTCTGCCCGGCCGCCCCGTCTGAGAAGTGAGGAAACCCTCTGCCTGGCAACCGCCCCGTCTGAGAAGTGAGGAGCCCCTCCGTCCGGCAGCCACCCCGTCTGGGAAGTGAGGAGCCCCTCTGCCCGGCCAGCCGCCCCGTCCGGGAGGTGAGGGGCGCCTCTGCCCGGCCGCCCCTACTGGGAAGTGAGGACCCCTCTGCCCGGCCAGCCGCCCCGTCCGGGAGGGAGGTTGGGGGGTCAGCCCCCCGCCCGGCCAGCCGCCCTATCCAGGAGGTGAGGGGCGCCTCTGCCCGGCCGCCCCTACTGGGAAGTGAGGAGCCCCTCTGCCCGGCCACGACCCCGTCTGGGACGTGTGCCCAGCGGCTCATTGGGGATGGGCCATGATGACAATGGAGGTTTTGTGGAATAGAAAGGCGGGAAAGGTGGGGAAAAAATTGAGAGGCCGGGTGGTTGCCGGGTCTGTGTGGATGGAAGTAGACATGGGAGACTTTTCATTTTGTTCTGTACTAAGAAAAATTCTTCTGCCTTGGGATCCTGTTGATCTGTGACCTTATCCCCAACCCTGTGCTCTCTGAAACATGTGCTGTGTCCACTCAGGGTTAAATGGATTAAGGGCGGTGCAAGATGTGCTTTGTTAAACAGATGCTTGAAGGCAAAAAAAAAAAAAAAAAAAAAAAAAAAGAAAAAAAAAGAAAAGGAAAAAAAAAAAAAAAAGGAATTATTTGTCACTTACTGTCTCTCTAAGGGCAGCCATTGTAAGACCTCAAAGAAACTTTAGCCTCCACAATCTTTTCTCTTAACCTGAACATTTCCTTTCTATGGATCCCAGGTTTTTAGACAAACTCAACCAATTGTCAACCAGAAAATGTTTAAATTTACCTATAGCCTGGAGGCCTGCCCACCACCCCTTTGAGTTGTCTCGCCCTTCTGGACCAAACAATGTCTTTCTTTAATGTATTTGATTGATGTCTCCTGTCTCCCTAAAATGTATAAAACCAAGCTGCGCCCCGACCACCTTGGGCATGTGTTCCTGGGACCCCCTGAGGCTGTGTCACAGGTCAGGGTCACTCATGTTTGGCTCAGAATAAATCTCTTCAAATATTAAAAAAAAAAAAAAAAAA	N	.	PASS	PRECISE;SVMETHOD=Snifflesv1.0.11;CHR2=chr19;END=53424209;STD_quant_start=2.626785;STD_quant_stop=2.323790;Kurtosis_quant_start=-1.944413;Kurtosis_quant_stop=-1.729012;SVTYPE=DEL;SUPTYPE=AL,SR;SVLEN=-2012;STRANDS=+-;RE=20;REF_strand=20;AF=1	GT:DR:DV	1/1:0:20
chr19	53616464	10616	AAAAACCGAGGCATTGGCCGGGCGCGGTGGCTCACGCCTGTAATCCCAGCACTTTGGGAGGCCGAGACGGGCGGATCACGAGGTCAGGAGATCGAGACCATCCTGGCTAACACGGTGAAACCCCGTCTCTACTAAAAATACAAAAATTAGCCGGGCATGGTGGCGCACGCCTGTAGTCCCAGCTACACGGGAGGCTGAGGCAGGAGAATGGCGTGAACCCGGGAGGCGGAGCTTGCAGTGAGTCGAGATCGCGCCACTGCACTCCAGCCTGGGCGACAGAGCGAAACTCCGTCTCAAAAAAAAAAAAAAAAAAAAAAAA	N	.	PASS	PRECISE;SVMETHOD=Snifflesv1.0.11;CHR2=chr19;END=53616783;STD_quant_start=2.756810;STD_quant_stop=1.414214;Kurtosis_quant_start=0.417347;Kurtosis_quant_stop=1.330310;SVTYPE=DEL;SUPTYPE=AL,SR;SVLEN=-319;STRANDS=+-;RE=13;REF_strand=15;AF=0.866667	GT:DR:DV	1/1:2:13
chr19	53689172	10617	TTTTTTTTTTTTTTTTTTTTTTTTTTTTAATTAATTTATTTTTTTTTTATTGATCATTCTTGGGTGTTTCTCGCAGAGGGGGATTTGGCAGGGTCATAGGACAATAGTGGAGGGAAGGTCAGCAGATAAACAAGTGAACAAAGGTCTCTGGTTTTCCTAGGCAGAGGTCCCTGCGGCCTTCCGCAGTGTTTGTGTCCCTGGGTACTTGAGATTAGGGAGTGGTGATGACTCTTAAGGAGCATGCTGCCTTCAAGCATCTGTTTAACAAAGCACATCTTGCACCGCCCTTAATCCATTTAACCCTGAGTGGACACAGCACATGTTTCAGAGAGCACAGGGTTGGGGATAAGGTCACAGATCAACAGGATCCCAAGGCAGAAGAATTTTTCTTAGTACAGAACAAAATGAAAAGTCTCCCATGTCTACTTCTATCCACAGAGACCCGGCAACCATCCGATTTCTCAATTTTTTCCCCACCCTTCCCGCCTTTCTATTCCACAAAACCGCCATTGTCATCATGGCCCATCCCCAATGAGCCGCTGGGCACACCTCCCAGACGGGGTCGTGGCCGGGCAGAGGGGCTCCTCACTTCCCAGTAGGGGCGGCCGGGCAGAAGCGCCCCTCACCTCCCGGATGGGGCGGCTGGCCGGGCGGGGGGCTGACCCCCCCACCACCCTCCCGGACGGGGCGGCTGGCCAGGCAGAGGGGCTCCTCACTTCCCAGTAGGGACGGCCGGGCAGAGGCGCCCCTCACCTCCTGGATAGGGCGGCTGGCTGGGCGGGGGGGCTGTCCCCCCCACCTCCCTCCCGGACGGGGCGGCTGGCCGGGCAGAGGGGTCCTCACTTCCCAGTAGGGGCGGCCGGGCAGAGGCGCCCCTCACCTCCCGGACGGGGCGACTGGCCAGGCGGGGGGCTGATCCCCCCACCTCCCTCCCGGACGGGGCGGCTGGCCAGGCGGGGGGCTGACCCCCCCCACCTCCCTCCCGGACAGGGCGGCTGGCCGACCCCCCCCCCCCCGCCTCCCTCCCGGACGGGGCGGCTGGCCGGGCAGAGGGGCTCCTCACTTTCCAGTAGGGGCGGCCGGGCAGAGGCGCCCCTCACCTCCCGGACGGGGCGACTGGCCAGGCGGGGGGCTGATCCCCCCACCTCCCTCCCGGACGGGGCGGCTGGCCAGGCGGGGGGCTGACCCCCCCCACCTCCCTCCCGGACGGGGCGGCTGGCCGGGCAGGGGGCTGACCCCCCCTCCCCCCTCCCGGACGGGGCGGCTGGCCAGGCGGGGGGCTGACCCCCCCCACCTCCCTCCCGGGCGGGGCGGCTGGCCGGGCAGAGGGGCTCCTCACTTCCCAGTAGGGGCGGCCGGGCAGAGGCGCCCCTCACCTCCCGGATGGGGCGGCTGGCCAGGCGGGGGGCTGATCCCCCCAACTCCCTCCCAGACGGGGCGGCTGGCCGGGCGGGGGGCTGACCCCCCACCTCCCTCCCGGACTGGGCGGCTGGCCGGGCGGGGGGCTGACCCCCCCACCTCCCTCCTGGACGGGGCGTCTGGCCGGGCAGAGGGGCTCCTCACTTCCCAGTAGGGGCGGCCGGGCAGAGGAGCCCCTCACCTCCCGGACGGGGCGGCTGGCCGGGCGGGGGGCTGACCCCCCCACCTCCCTCCCGGACGGGGCGGCTGGCCGACCCCCCCCCCCGCCTCCCTCCCGGATGGGGCGGCTGGCCAGGCAGAGGGGCTCCTCACTTCCCAGTAGGGGCGGCCGGGCAGAGGAGCCCCTCACCTCCCGGACGGGGCGGCTGGCCGGGCGGGGGGCTGACCCCCCCCACCTCCCTCCCGGACGGGGTGGCTGCTGGGCGGAGACGCTCCTCACTTCCCAGACGGGGTGGTTGCCGGACGGAGGGGCTCCTCACTTCTCAGACGGGGCGGTTGCCAGGCAGAGGGTTTCCTCACTTCTCAGACGGAGCGGCCGGGCAGAGACGCTCCCCACCTCCCAGACAGGGCTGCGGCCCAGCAGAGGCGCTCCTCACATCCCAGACAGGGCGGCGGGGCAGAGGTGCTCCCCACATCTCAGACGATGGGCGGCCGGGCAGAGACGCTCCTCACTTCCTAGATGGGATGGCGGCGGGGAAGAGGCGCTCCTCGCTTCCCAGATGGGATGGCGGCCAGGCAGAGACGCTCCTCACTTTCCAGACTGGGCAGCCAGGCAGAGGGGCTCCTCACATCCCAGACGATGGGTGGCCAAGCAGAGACGCTCCTCACTTCCCAGACGGGGTGGGGGCCGGGCAGAGGCTGCAATCTCGGCTCTCCGGGAGGCCAAGGCAGGCGGCTGGGAGGTGGTTGCAGCGAGCCGAGATCACGCCACTGCACTCCAGCCTGGGCACCATTGAGCACTGAGTGAACGAGACTCCATCTGCAATCCCGGCACCTCGGGAGGCCGAGGCTGGCGGATCACTCGCGGCTAGGAGCTGGAGACCAGCCCGGCCAACACAGCGAAACCCCGTCTCCACCAAAAAAAAAAACGAAAACCAGTCAGGCGTGGCGGTGCGCGCCTGCAATCGCAGGCACTCGGCAGGCTGAGGCAGGAGAATCAGGCAGGGAGGTTGCAGTGAGCCGAGATGGCAGCAGTACCGTCCAGCCTTGGCTCGGCATCAGAGGGAGACCGTGGAGGGAGAGGGAGAGGGAGAGGGAGAGGGAGGGGGAGGGAGAGGGAGAGGGAGAGGGAGAGGGAGAGGGAGAGGGCCCCTTTGTTTCTTATAGGAGATGCTGGGTAATCCAGATTAAATTTTTGACCGG	N	.	PASS	PRECISE;SVMETHOD=Snifflesv1.0.11;CHR2=chr19;END=53691958;STD_quant_start=6.164414;STD_quant_stop=7.183314;Kurtosis_quant_start=-1.140527;Kurtosis_quant_stop=-1.748721;SVTYPE=DEL;SUPTYPE=AL,SR;SVLEN=-2786;STRANDS=+-;RE=12;REF_strand=12;AF=1	GT:DR:DV	1/1:0:12
chr19	53814570	10618	N	GCCGAGATCCCGCCACTGCACTCCAGCCTGGGCGACAGAGCGAGACTGGGCCTCAAAAAAAAAAAAAAAAAAGAGCTCACTTGA	.	PASS	PRECISE;SVMETHOD=Snifflesv1.0.11;CHR2=chr19;END=53814570;STD_quant_start=2.280351;STD_quant_stop=4.711688;Kurtosis_quant_start=-0.643324;Kurtosis_quant_stop=-0.256656;SVTYPE=INS;SUPTYPE=AL;SVLEN=83;STRANDS=+-;RE=14;REF_strand=18;AF=0.777778	GT:DR:DV	0/1:4:14
chr19	54665165	10619	N	TGCAGCCTCCCCTCCGGGTTCAAGCTATTCTCGTGTGCCAGCCTCCCGAGTAGCTGGGATTACAGGTGTGCACCACCACTCCCGGCTAATTTGTTTCTGCTGTTGTTGTTTGTTTGTTTTCTCTTTTTTGAGACGGAGTCTCTCGCTCTCTGTCGCTTGGCACAGGTGCAGTGGCTCTC	.	PASS	IMPRECISE;SVMETHOD=Snifflesv1.0.11;CHR2=chr19;END=54665168;STD_quant_start=43.724135;STD_quant_stop=39.887341;Kurtosis_quant_start=-1.577824;Kurtosis_quant_stop=-1.550444;SVTYPE=INS;SUPTYPE=AL;SVLEN=170;STRANDS=+-;RE=16;REF_strand=18;AF=0.888889	GT:DR:DV	1/1:2:16
chr19	54674855	10620	GCGTATATATATACGCGTATATACGCGTATATATAT	N	.	PASS	IMPRECISE;SVMETHOD=Snifflesv1.0.11;CHR2=chr19;END=54674891;STD_quant_start=10.368221;STD_quant_stop=9.884331;Kurtosis_quant_start=0.733604;Kurtosis_quant_stop=1.196964;SVTYPE=DEL;SUPTYPE=AL;SVLEN=-36;STRANDS=+-;RE=11;REF_strand=18;AF=0.611111	GT:DR:DV	0/1:7:11
chr19	54678354	10621	CCCTCCTCCCTCAGATCCAGGAGTCCAGACCCCACTTC	N	.	PASS	PRECISE;SVMETHOD=Snifflesv1.0.11;CHR2=chr19;END=54678392;STD_quant_start=6.760178;STD_quant_stop=6.708204;Kurtosis_quant_start=-1.562697;Kurtosis_quant_stop=-1.355918;SVTYPE=DEL;SUPTYPE=AL;SVLEN=-38;STRANDS=+-;RE=17;REF_strand=20;AF=0.85	GT:DR:DV	1/1:3:17
chr19	54810777	10622	CCTGCCTCAGCCTCCCAAGTAATTGGGATTACAGGCGCATGCCACCACACCCAGCTAATTTTTGTATTTTTTATAGAGACGGGGTTTCTCCACGTTGGTAAGGCTGGTCTTGAACTCCCGACCTCAGGTGATCCGCCTGCCTTGGACTCTCAAAGTGCTGGGATTACAGGCGTGAGCCAACGCGCCCAGCCCATGTTGGACCCTTTCTTATCAGGCACACTTCTGAGAGGATGCTATGTTTGGAAGAGTAGATGCTTGATCCATTCTGCTTTTGAGAGCTTGTAATAAAATTTTCAGTTCAGCCAATGTGTTTCTCAGCGTTAGTATTTCTGTTTAAATTCTTGAAACTATTTCAATTTCTTTGCCAAATTTATCTGATACATTTCTAAATTGGTTTTATTTGTTATCATGGAGTTTGCCTAGTTTTTTTTGTTGTTGTTGTTTTTGCATAACTGCTATTTTGAATTCTTCATCCAAGAGCTCACACAGCACCATCTTTTTAGGCTCAGTTCCTAGCTCCATGCTTTGTCCATTTGAGGTGGTCATAATTCCCTGTTTGCTCTTGTTTCTTTTGGACATTTGTCCATGGTCTTTCAATGAAGGACTAGTTATTTATTTATTTATTTTTTTGAGATGGAGTCTTGCTCTGTCACCCAGGCTGGAGTGCAGTGGCACGATCTTGGCTCACTGCAACCTCTTTCTCCCAGGTTCAAGCAATTCTCCT	N	.	PASS	PRECISE;SVMETHOD=Snifflesv1.0.11;CHR2=chr19;END=54811500;STD_quant_start=8.191459;STD_quant_stop=7.273239;Kurtosis_quant_start=6.176344;Kurtosis_quant_stop=5.359129;SVTYPE=DEL;SUPTYPE=AL,SR;SVLEN=-723;STRANDS=+-;RE=12;REF_strand=13;AF=0.923077	GT:DR:DV	1/1:1:12
chr19	54891880	10623	AGGTGATTGGCTCATGGGGGTGGCTCCTGCATGAATGGTGGGGACTGGTGGGAGGTGACTGGCTCATGGGGGTGGCTCCTGCATGAATGGTGGGGACTGGTGG	N	.	PASS	PRECISE;SVMETHOD=Snifflesv1.0.11;CHR2=chr19;END=54891986;STD_quant_start=5.458938;STD_quant_stop=6.503845;Kurtosis_quant_start=-1.819234;Kurtosis_quant_stop=1.160019;SVTYPE=DEL;SUPTYPE=AL;SVLEN=-106;STRANDS=+-;RE=17;REF_strand=18;AF=0.944444	GT:DR:DV	1/1:1:17
chr19	54907218	10624	N	TGGTGGATCACCAGGTCAGGAGATCCAGACCATCTGACTAGCATGGTGAAACCCCGTCTCTAAAAATACAAATAACGGCGTGGTGTGGCGCTTCAATCCAGCTACTCGGAAAGGCAACGTGAACCCAGGAGGAGGAGCTTGCAGTGAGCCGGGAATAACACCACTGCACTCCAGCACTAGGTATTAAGCCGAACTCCGTCTCAAAAATAAATAAATAAATAAATTTGCTTTCTTTGCTACCATTTTCGACCTGGGATAAGTTGTTTCAAATCCAGTTGTACTCCCATCACTCAGTTAAAACTTTACCCTCTGGCTGGAGTGCGGTGGCTCACACCTATAATCAGCACTTTGGGAGGCTGAGGC	.	PASS	IMPRECISE;SVMETHOD=Snifflesv1.0.11;CHR2=chr19;END=54907218;STD_quant_start=24.445859;STD_quant_stop=37.780948;Kurtosis_quant_start=1.910072;Kurtosis_quant_stop=0.605883;SVTYPE=INS;SUPTYPE=AL;SVLEN=376;STRANDS=+-;RE=12;REF_strand=18;AF=0.666667	GT:DR:DV	0/1:6:12
chr19	54925256	10625	N	ACCACCATCATCATCATCACTAATACTATCATCATATCCTCATCTTCACCCATCACATCACCACCACCACCACCATCACCACCACCACCACCATCACCACCGTCACCACCATCACATCACCAACACATCACCACCAGTCACCACCATCACCAGCATCACCACCATCACCACCATCACCACCACCACCATCACCACATCACCATCACCACCATCACCACCACCATCACCAACATCATCACCACTATCACCACCACCATCACCAACATCATCACCACCATCACCACCATCACCAACATCACTCACCATCACCACCATCACCATCACCAACATCATCACCACCATCACCAGCATCATCACCACCATCACCACCATCACCATCACCAACATCATCACCACCATCACTCACCACCACCATCACCAACATCATCACCACCATCACCAACATCACTGCCACCACCATCACCACCACCACCACCACCAA	.	PASS	IMPRECISE;SVMETHOD=Snifflesv1.0.11;CHR2=chr19;END=54925256;STD_quant_start=2.366432;STD_quant_stop=15.918543;Kurtosis_quant_start=2.000000;Kurtosis_quant_stop=-0.833378;SVTYPE=INS;SUPTYPE=AL;SVLEN=490;STRANDS=+-;RE=10;REF_strand=10;AF=1	GT:DR:DV	1/1:0:10
chr19	55203948	10626	AAGTTCTGGTATCCTACAGCACTGTAGGATGACTATAGTTAACAATAGTTTACTGTACAGCTAGATGGAGGAAATAAGTTCTGGTACCCTACAGCACTGTAGGGTGACTATAGTTAACAATAGTTTACTGTACAGCTAGATGGAGGAAATAAGTTCTGGTATCCTATAGCACTGTAGGGTGACTATAGTTAACAATAGTTTACTGTACAGCTAGATGGAGGAAATAAGTTCTGGTATCCTATAGCACTGTAGGGTGACTATAGTTAACAATAGTTTACTGTACAGCTAGATGGAGGAAATAAGTTCTGGTACCCTACAGCACTGTAGGGTGACTATAGTTAACAATAGTTTACTGTACAGCTAGATGGAGGAAATAATAAGTTCTGGTACCCTACAGCACTGTAGGGTGACTATAGTTAACAATAGTTTACTGTACAGCTAGATGGAGGAA	N	.	PASS	IMPRECISE;SVMETHOD=Snifflesv1.0.11;CHR2=chr19;END=55204407;STD_quant_start=9.808160;STD_quant_stop=11.760102;Kurtosis_quant_start=6.224841;Kurtosis_quant_stop=2.163245;SVTYPE=DEL;SUPTYPE=AL,SR;SVLEN=-459;STRANDS=+-;RE=16;REF_strand=22;AF=0.727273	GT:DR:DV	0/1:6:16
chr19	55398447	10627	N	TGGGCGCCGTGGCTCACGCCTGTAATCCCAGCACTTTGAGAGC	.	PASS	PRECISE;SVMETHOD=Snifflesv1.0.11;CHR2=chr19;END=55398447;STD_quant_start=3.860052;STD_quant_stop=6.348228;Kurtosis_quant_start=-1.313503;Kurtosis_quant_stop=-1.638871;SVTYPE=INS;SUPTYPE=AL;SVLEN=44;STRANDS=+-;RE=18;REF_strand=20;AF=0.9	GT:DR:DV	1/1:2:18
chr19	55405943	10628	GGCAGGAACAGGCCATTTTCATTTCTTTCGTGGTGGAATGTCATCAGTT	N	.	PASS	PRECISE;SVMETHOD=Snifflesv1.0.11;CHR2=chr19;END=55405996;STD_quant_start=4.207137;STD_quant_stop=5.272571;Kurtosis_quant_start=-1.803459;Kurtosis_quant_stop=-2.082069;SVTYPE=DEL;SUPTYPE=AL;SVLEN=-53;STRANDS=+-;RE=18;REF_strand=20;AF=0.9	GT:DR:DV	1/1:2:18
chr19	55476353	10629	AGGCTTCTAAGCGGTGATTCTCAGCCTCGGCCGCAATCACAATTATCTGGGACTCTCGAAAGAACTCCAGGGTCTGGGCAGTCCCAGTGTAACCAATCAAGCAGAATCTCTAGGCGTTCGTGCTTTGAAATGAGGCTCCACATAGGTAAGTTTAACAGGCAGTCAAGATGGAGGACCACAGGTGGAGATCGGGAAGCTCAGGTGAAGGACCGCCCCCCAACACCCCCCGCCCCCAAAAGACCTCTCAGTAATTCCGGTGGATACAGGAAGTGCTCAGCAACGATTACGCCCCGAGGGCCAATCACAGGGCTGCGGCCGAGAAAGAAGCCTTAATAGAGCTTTCTCAACCTGCAGCCCTCATCTCCGCCGGCGAGTAGGGCCAGGTGTTGGGAGGTGAGTAGCTCTCCGGCAGCTCTGCAACTTCATTTCTTTATTTCTCCATTCCACAGTTGGTAAAATTTCTCCTTTTATTTCATATATTTTTTTTCTGAGACGGAGTCTCGCTCTGTCGCCCAGGCTGGAGTGCAGTGGCGCGATCTCTGCTCACTGCAAGCTCCGCCTCCCGGGTTCACGCCATTCTCCTGCCTCAGCCTCCCGAGTAGCTGGGACTACAGGCGCCCGCCACCACGCCCGGCTAATTTTTTGTATTTTTAGTAGGTGGCTCACGCCTGTAATCCCAGCACTTTAGGAGGCTGAGGCTGGCAGATCACCTGAGGTCGGGAGTTTGAGACCAGCCTGGCCAGCATGGCAAAACCCCGTCTCTATTGAAAAAAATACAAAAATTAACCAGGCGTTGTGGCGCATGCTTGTAATCTCAGCTACTCGGGAGGCTGAGGCAGGGGAATCACTTGAAGCCGGCAGGCGGAGGCTGCGGGGAGCCGAGATCGTGCCGTTGCACTCCAGCCTGGGGAACAGAGCAAGACTCCATTAAAAATAAAATAATAATAATACTGTGAATGTGAAACTGATGAACTTGGTGCTTTTCATGCGTCTCATAGTTGACGTGTCATTGATATTTCACTTGAAATACGGTTGGATTTTTATTAATAATATACCTGGGGTGATGGGAGAAGGTAGCCAATCACAGCT	N	.	PASS	IMPRECISE;SVMETHOD=Snifflesv1.0.11;CHR2=chr19;END=55477441;STD_quant_start=175.745270;STD_quant_stop=176.080379;Kurtosis_quant_start=-1.525696;Kurtosis_quant_stop=-1.528422;SVTYPE=DEL;SUPTYPE=AL,SR;SVLEN=-1088;STRANDS=+-;RE=14;REF_strand=17;AF=0.823529	GT:DR:DV	1/1:3:14
chr19	55510390	10630	N	CGCCCCCACCCTCCCCTCCCGGACGGGGCGGCTGGCCGGGCGGGGGG	.	PASS	PRECISE;SVMETHOD=Snifflesv1.0.11;CHR2=chr19;END=55510390;STD_quant_start=5.665686;STD_quant_stop=5.576737;Kurtosis_quant_start=-0.881284;Kurtosis_quant_stop=-0.802739;SVTYPE=INS;SUPTYPE=AL;SVLEN=46;STRANDS=+-;RE=14;REF_strand=15;AF=0.933333	GT:DR:DV	1/1:1:14
chr19	55522758	10631	N	ATCAGGGCAGAGATAAGAGGTTGGGGCATGGAAATAAGG	.	PASS	IMPRECISE;SVMETHOD=Snifflesv1.0.11;CHR2=chr19;END=55522758;STD_quant_start=17.038192;STD_quant_stop=17.441330;Kurtosis_quant_start=-0.967014;Kurtosis_quant_stop=-1.096140;SVTYPE=INS;SUPTYPE=AL;SVLEN=44;STRANDS=+-;RE=11;REF_strand=12;AF=0.916667	GT:DR:DV	1/1:1:11
chr19	55580294	10632	N	AAGGAAGGGAGGGAGGGGAGGGAGGAGGGAGGGAAGGGAAGGAAGGAAAGGAAGGAAGGAAGGAGAAGGGAAGGGAGGAAGGAGGGAGGGGAAGGGAGGTGGTGAGGGAGGGGTGGGAGTG	.	PASS	IMPRECISE;SVMETHOD=Snifflesv1.0.11;CHR2=chr19;END=55580294;STD_quant_start=14.919786;STD_quant_stop=21.049941;Kurtosis_quant_start=-0.847429;Kurtosis_quant_stop=-0.963876;SVTYPE=INS;SUPTYPE=AL;SVLEN=121;STRANDS=+-;RE=14;REF_strand=17;AF=0.823529	GT:DR:DV	1/1:3:14
chr19	55589620	10633	N	CCAGAGGGAAGAGGTGCTGGGGGCCTGGACTCTAGGTTTGAGGAGGAGGGCTGGGGGCTGGGCTCCTGAGTCAGAGGGAAGAGGTGCTGGGGGCCTGGACTCCTGGGTCAGAGGAAGAGGGGCTGGGGGCTGGACTCCTAGGTTTGAGGGAGGAGGGGCTGGGGGCCTGGACTCCTGAGTCAGAGGAAGAAGAGGTGCTGGGGGCCTGGACTCCTGGGTCAGAGGGAAGAGAGGGGCTGGGGGCTGGACTCCTAGGTTTGAGGAGGAGGAGGGGCTGGGGGCCTGGACTCCTGAGTCAGAGGAAGAGGTGCTGGGGGCCTGGACTCCTGGGTCAGGGAAGAGGGGCTGGGGGGCTGGACTCCTGGGTCCAGAGGGAAGGGGCTGGGGCTGGACTCCTGGGTC	.	PASS	IMPRECISE;SVMETHOD=Snifflesv1.0.11;CHR2=chr19;END=55589695;STD_quant_start=146.734454;STD_quant_stop=60.455769;Kurtosis_quant_start=-0.323977;Kurtosis_quant_stop=1.032670;SVTYPE=INS;SUPTYPE=AL,SR;SVLEN=285;STRANDS=+-;RE=10;REF_strand=18;AF=0.555556	GT:DR:DV	0/1:8:10
chr19	55604648	10634	CCTCCCTCAGACCCAGGAGCCCAGGCCCCAGCCCCTCCTCCCTCAGACCCAGGAGCCCAGACCCCAGCCCCTCCTCCCTCAGACCCAGGAGTCCAGACCTCCAGCCCCTCCTCCCTCAGACCCAGGAGTCCAGGCCCCAGCCCCTCCTCCCTCAGACCCAGGAGTCCAGACCTCCAGCCCCTCCTCCCTCAGACCCAGGAGTCCAGGCCCCAGCCCCTCCTCCCTCAGACCCAGGAGTCCAGACCTCCAGCCCCTCCTCCCTCAGACCCAGGAGCCCAGGCCCCAGCCCCTCCTCCCTCAGACCCAGGAGTCCAGACCTCCAGCCCCTCCTCCCTCAGACCCAGGAGCCCAGACCCCAGCCCCTCCTCCCTCAGACCCAGGAGCCCAGGCCCCAGCCCCTCCTCCCTCAGACCCAGGAGCCCAGACCCCAGCCCCTCCTCCCTCAGACCCAGGAGCCCAGGCCCCAGCCCCTCCTCCCTCAGACCCAGGAGCCCAGACCCCAGCCCCTCCTCCCTCAGACCCAGGAGTCCAGGCCCCAGCCCCTCCTCCCTCAGACCCAGGAGTCCAGACCTCCAGCCCCTCCTCCCTCAGACCCAGGAGCCCAGACCCCAGCCCCTCCTCCCTCAGACCCAGGAGTCCAGGCCCCAGCCCCTCCTCCCTCAGACCCAGGAGCCCAGGCCCCAGCCCCTCCTCCCTCAGACCCAGGAGTCCAGGCCCCAGCCCCTCCTCCCTCAGACCCAGGAGTCCAGACCTCCAGCCCCTCCTCCCTCAGACCCAGGAGTCCAGGCCCCAGCCCCTCCTCCCTCAGACCCAGGAGCCCAGGCCCCAGCCCCTCCTCCCTCAGACCCAGGAGTCCAGGCCCCAGCCCCTC	N	.	PASS	IMPRECISE;SVMETHOD=Snifflesv1.0.11;CHR2=chr19;END=55605519;STD_quant_start=12.946042;STD_quant_stop=13.964240;Kurtosis_quant_start=-1.470393;Kurtosis_quant_stop=-1.540055;SVTYPE=DEL;SUPTYPE=AL,SR;SVLEN=-871;STRANDS=+-;RE=14;REF_strand=18;AF=0.777778	GT:DR:DV	0/1:4:14
chr19	55608187	10635	GCAGTTCACCACCGTCTTCGCCCCTTCCCCGCGCAGTTCACCACCGTCTTCGCCCCTTCCCCGCAGTTCACCACCGTCTTCGCCCCTTCCCCGCAGTTCACCACCGTCTTCGCCCCTTCCCTGCAGTTCACCACTGTCTTCGCCCCTTCCCCG	N	.	PASS	IMPRECISE;SVMETHOD=Snifflesv1.0.11;CHR2=chr19;END=55608340;STD_quant_start=40.133527;STD_quant_stop=27.790286;Kurtosis_quant_start=-1.693515;Kurtosis_quant_stop=-1.288804;SVTYPE=DEL;SUPTYPE=AL;SVLEN=-153;STRANDS=+-;RE=15;REF_strand=17;AF=0.882353	GT:DR:DV	1/1:2:15
chr19	55608911	10636	CTTCGCCCCTTCCCCACGCAGTTCACCACCGTCTTCACCCCTTCCCCGCGCAGTTCACCACCG	N	.	PASS	IMPRECISE;SVMETHOD=Snifflesv1.0.11;CHR2=chr19;END=55608975;STD_quant_start=14.536162;STD_quant_stop=15.530615;Kurtosis_quant_start=-1.810637;Kurtosis_quant_stop=-1.872013;SVTYPE=DEL;SUPTYPE=AL;SVLEN=-64;STRANDS=+-;RE=16;REF_strand=18;AF=0.888889	GT:DR:DV	1/1:2:16
chr19	55646152	10637	N	AGGGAGGAGGGGAGGCAGAGGGGAGGAGAGCGGAGAAGAGGGAGGAGAGGGAGGGCAGAAGACGGGAGGGGAGAAGAGGGAGGAGAGGATGGGAAAATAGGGAGGGAGGGGATGAGAGGAGGAGGGAGGAGAAGAGGGAGGGAGGGGAGGAAAGGAGGAGGAGAAGAGGAGGAGGAGAAAGGAGGAAAGGGAGGGGAGAAGAGGGAGGAGA	.	PASS	IMPRECISE;SVMETHOD=Snifflesv1.0.11;CHR2=chr19;END=55646152;STD_quant_start=32.569925;STD_quant_stop=32.269180;Kurtosis_quant_start=-0.000803;Kurtosis_quant_stop=0.168632;SVTYPE=INS;SUPTYPE=AL;SVLEN=216;STRANDS=+-;RE=12;REF_strand=14;AF=0.857143	GT:DR:DV	1/1:2:12
chr19	55719226	10638	N	<DUP>	.	PASS	IMPRECISE;SVMETHOD=Snifflesv1.0.11;CHR2=chr19;END=55719865;STD_quant_start=325.577333;STD_quant_stop=336.401546;Kurtosis_quant_start=-1.382783;Kurtosis_quant_stop=-1.726382;SVTYPE=DUP;SUPTYPE=SR;SVLEN=639;STRANDS=-+;RE=10;REF_strand=15;AF=0.666667	GT:DR:DV	0/1:5:10
chr19	55872992	10639	TCCCTCAGACCCAGGAGTCCAGGGCCCCAGCCTCTCCTCCCTTGACTCAGGGGTCCAGGCCTCAGTTCCTCCTCCCTCAGACCCAGGAGTCCCCAGCCCCTCCTCCCTCAGACCCAGGAGTTCAGACTGCCAGCCCTCCACCCTCAGACCCAGGAGTCCAGACCCCACAGCCCCTC	N	.	PASS	IMPRECISE;SVMETHOD=Snifflesv1.0.11;CHR2=chr19;END=55873172;STD_quant_start=11.519549;STD_quant_stop=12.617448;Kurtosis_quant_start=-0.477540;Kurtosis_quant_stop=-1.550373;SVTYPE=DEL;SUPTYPE=AL;SVLEN=-180;STRANDS=+-;RE=12;REF_strand=12;AF=1	GT:DR:DV	1/1:0:12
chr19	55907850	10640	N	TCCCTCCCCCACCCCTCCCTCCCTCCCTCCCCACCCTCCCCTCCCTCCTCCCTCCTCTCCTCCCCTCCCTCCTCCCCACCCATCCCCACCCTCCCTCCCTCCTCCCTCCCTCCTCCCTCCT	.	PASS	IMPRECISE;SVMETHOD=Snifflesv1.0.11;CHR2=chr19;END=55907850;STD_quant_start=30.541775;STD_quant_stop=41.000000;Kurtosis_quant_start=5.262426;Kurtosis_quant_stop=2.005328;SVTYPE=INS;SUPTYPE=AL;SVLEN=122;STRANDS=+-;RE=10;REF_strand=15;AF=0.666667	GT:DR:DV	0/1:5:10
chr19	56000242	10641	N	CAGGAGCACCAAGCCGTGGTCCCAGCCTGACTTCAGGGGCAGACATCTACAGCCCCCACCACCTCAAGAAGCCTCGTCTCAGCCAAGCCCCTGTCCAGAGTCCTTCACTCCCAACAGTGGGGGTTTCTGGTTCAGAGGTGTGAGGGACCGTG	.	PASS	PRECISE;SVMETHOD=Snifflesv1.0.11;CHR2=chr19;END=56000242;STD_quant_start=1.000000;STD_quant_stop=7.141428;Kurtosis_quant_start=2.342763;Kurtosis_quant_stop=1.370170;SVTYPE=INS;SUPTYPE=AL;SVLEN=158;STRANDS=+-;RE=16;REF_strand=17;AF=0.941176	GT:DR:DV	1/1:1:16
chr19	56020015	10642	GGGATGGCCTCATCCACAGGGGATGGGGGGAGGCCTCCTGAGGGCATGGCCTGTGGACTAACTCCTATACAGCAGGGATGGCCTCATCCACAGGGGATGGGGGGAGGCCTCCTGAGGGCATGGCCTGTGGACTAACTCCTATACAGCAG	N	.	PASS	PRECISE;SVMETHOD=Snifflesv1.0.11;CHR2=chr19;END=56020163;STD_quant_start=7.956130;STD_quant_stop=6.587868;Kurtosis_quant_start=4.174195;Kurtosis_quant_stop=3.923301;SVTYPE=DEL;SUPTYPE=AL;SVLEN=-148;STRANDS=+-;RE=16;REF_strand=18;AF=0.888889	GT:DR:DV	1/1:2:16
chr19	56039034	10643	CATGCACACTCACACTCATGGACACACATGCACACTGGCACACATACGCATACTCATGG	N	.	PASS	IMPRECISE;SVMETHOD=Snifflesv1.0.11;CHR2=chr19;END=56039093;STD_quant_start=29.733819;STD_quant_stop=27.933850;Kurtosis_quant_start=-1.146890;Kurtosis_quant_stop=-1.365271;SVTYPE=DEL;SUPTYPE=AL;SVLEN=-59;STRANDS=+-;RE=15;REF_strand=18;AF=0.833333	GT:DR:DV	1/1:3:15
chr19	56041822	10644	TGACCTGTGAGGCCTGCGGGTTTAGTGTGGCCTAGGGTGACCCCGTGAGGCCTAGTGTGACCTGTGAGGCCTGTGGGTTTAGTGGGGCCTAGTGTGACCTGTGAGGCCTGTGGGTTTAGTGTGGCTTAGTGTGACCCGTGAGGCCTGTGGGTTTAGTGTGGCCTAGTGTGACCCGTGAGGCCTGTGGGTTTAGTGTGGCCTAGGGTGACCCCGTGAGGCCTAGTGTGACCTGTGAGGCCTGTGGGTTTAGTGGGGCCTAGTGTGACCTGTGAGGCCTGTGGGTTTAGTGTGGCTTAGTGTGACCCGTGAGGCCTGTGGGTTTAGTGTGGCCTAGT	N	.	PASS	PRECISE;SVMETHOD=Snifflesv1.0.11;CHR2=chr19;END=56042158;STD_quant_start=8.689074;STD_quant_stop=8.648699;Kurtosis_quant_start=-1.409793;Kurtosis_quant_stop=-1.625736;SVTYPE=DEL;SUPTYPE=AL;SVLEN=-336;STRANDS=+-;RE=14;REF_strand=15;AF=0.933333	GT:DR:DV	1/1:1:14
chr19	56058436	10645	CCAGGCTCCCAGCCCCTTCTCCCTCAGACCCAGGAGT	N	.	PASS	PRECISE;SVMETHOD=Snifflesv1.0.11;CHR2=chr19;END=56058473;STD_quant_start=4.177864;STD_quant_stop=3.896385;Kurtosis_quant_start=2.215217;Kurtosis_quant_stop=0.761474;SVTYPE=DEL;SUPTYPE=AL;SVLEN=-37;STRANDS=+-;RE=22;REF_strand=25;AF=0.88	GT:DR:DV	1/1:3:22
chr19	56273584	10646	N	<DUP>	.	PASS	IMPRECISE;SVMETHOD=Snifflesv1.0.11;CHR2=chr19;END=56283591;STD_quant_start=572.183013;STD_quant_stop=564.031205;Kurtosis_quant_start=-0.374395;Kurtosis_quant_stop=-0.317761;SVTYPE=DUP;SUPTYPE=SR;SVLEN=10007;STRANDS=-+;RE=10;REF_strand=33;AF=0.30303	GT:DR:DV	0/1:23:10
chr19	56362538	10647	N	AACGGTGCTTAATGTCGAAGGCTGCGGTGTAATGTCGAGGCTGCGGTGTGTCGAGGGGCTGCGGTGCGTAAT	.	PASS	IMPRECISE;SVMETHOD=Snifflesv1.0.11;CHR2=chr19;END=56362538;STD_quant_start=30.789609;STD_quant_stop=28.411265;Kurtosis_quant_start=-0.536334;Kurtosis_quant_stop=-0.613433;SVTYPE=INS;SUPTYPE=AL;SVLEN=72;STRANDS=+-;RE=15;REF_strand=20;AF=0.75	GT:DR:DV	0/1:5:15
chr19	56373600	10648	ACTGATTAGGTTTCAGAGAAAACTATAGCATAAGTCTCCGTTTATT	N	.	PASS	IMPRECISE;SVMETHOD=Snifflesv1.0.11;CHR2=chr19;END=56373646;STD_quant_start=22.295740;STD_quant_stop=18.165902;Kurtosis_quant_start=0.944943;Kurtosis_quant_stop=0.827428;SVTYPE=DEL;SUPTYPE=AL,SR;SVLEN=-46;STRANDS=+-;RE=13;REF_strand=22;AF=0.590909	GT:DR:DV	0/1:9:13
chr19	56443073	10649	N	AGAAAGAAAGAAAGACAGAAAGAAAGAAAGAAAGAAAACAAAGAAAGAAAGAGAAAAGAAAGAAAGACAGAAAGAAAGACAGAAAGAAAGACAGAAAGAAAGACAGAAAGAAAAGATGAAAGAAAAGACAGAGAAAG	.	PASS	IMPRECISE;SVMETHOD=Snifflesv1.0.11;CHR2=chr19;END=56443073;STD_quant_start=0.894427;STD_quant_stop=10.315038;Kurtosis_quant_start=2.000000;Kurtosis_quant_stop=0.460378;SVTYPE=INS;SUPTYPE=AL;SVLEN=141;STRANDS=+-;RE=10;REF_strand=10;AF=1	GT:DR:DV	1/1:0:10
chr19	56504738	10650	TCTCCCCCTCCTCTCCCCCTCCTCTCCCCCTCCTCTCCCCCTCCTCTCCCCCTCCTCTCCCCCCTCTCTCCCCCCTCTCTCCCCCCTCCCTCCCCCTCTCCCCCCTCCCCTCCTCTCCCCCCTCCCCTCCCCCCTCCC	N	.	PASS	IMPRECISE;SVMETHOD=Snifflesv1.0.11;CHR2=chr19;END=56504897;STD_quant_start=35.616008;STD_quant_stop=34.089588;Kurtosis_quant_start=-0.216549;Kurtosis_quant_stop=-1.545645;SVTYPE=DEL;SUPTYPE=AL;SVLEN=-159;STRANDS=+-;RE=12;REF_strand=15;AF=0.8	GT:DR:DV	0/1:3:12
chr19	56580950	10651	GCTCTGCTGATACAGGGTAAAAACAAGCATAGGTCTATTGTAACTGCTC	N	.	PASS	IMPRECISE;SVMETHOD=Snifflesv1.0.11;CHR2=chr19;END=56581001;STD_quant_start=10.844353;STD_quant_stop=10.917875;Kurtosis_quant_start=4.674973;Kurtosis_quant_stop=3.230031;SVTYPE=DEL;SUPTYPE=AL;SVLEN=-51;STRANDS=+-;RE=11;REF_strand=12;AF=0.916667	GT:DR:DV	1/1:1:11
chr19	56966058	10652	N	AAGGCTGACGTATGATGGCTCACGCCTGTAATCCCAGCACTTTGGGAGGCCGAGGCGGAGGCGGATCACGAGGTCAGGAGATCGAGACCATCCCGGCTAAAGCGGTGAAACCCCGTCTCTACTAAAAATACAAAAAAAATTAGCCGGGCGTAGTGGCGGGCGCCTGTAGTCCCAGCTACTTGGGAGGCTGAGGCAGGAGAATGGGCGTGAACCCGGGAGGCGGAGCTTGCAGTGAGCCGAGATCCCTTCCTGCACTCCAGCCTGGGCGACAGAGACTCTGTCT	.	PASS	IMPRECISE;SVMETHOD=Snifflesv1.0.11;CHR2=chr19;END=56966058;STD_quant_start=11.772850;STD_quant_stop=19.646883;Kurtosis_quant_start=0.427747;Kurtosis_quant_stop=-0.661731;SVTYPE=INS;SUPTYPE=AL,SR;SVLEN=296;STRANDS=+-;RE=11;REF_strand=12;AF=0.916667	GT:DR:DV	1/1:1:11
chr19	57023579	10653	N	GGCTTGGGCCGCGGTGGCTCACTGCAATCCCAACACTTTAGGAGGCCGAGGCGGGCGGATCCACGAGGTCAGAGATCGAGACCATCCCGGCTAAAACGGGTGAAACCCCGTCTCTACTAAAAATACAAAAAAAAAATTAGCCGGGGCGTGAGCCTGTAGTCCCAGCTACTTGGGAGGCTGAGGCAGGAAAATGGCATGAACCGAGGAGGCGGAGCTTGCAGTGAGCGAGATCCACCTGCACTCCAGCCTGGGCGACAGGCGAGACTCGTCTCAAAAAAAAAAAAAAAAAAAAAAAAA	.	PASS	IMPRECISE;SVMETHOD=Snifflesv1.0.11;CHR2=chr19;END=57023579;STD_quant_start=0.547723;STD_quant_stop=12.561847;Kurtosis_quant_start=5.540434;Kurtosis_quant_stop=-0.150955;SVTYPE=INS;SUPTYPE=AL,SR;SVLEN=288;STRANDS=+-;RE=11;REF_strand=13;AF=0.846154	GT:DR:DV	1/1:2:11
chr19	57207915	10654	GTGTGTATATATATATATATATATATATATATATAT	N	.	PASS	PRECISE;SVMETHOD=Snifflesv1.0.11;CHR2=chr19;END=57207953;STD_quant_start=3.962323;STD_quant_stop=4.658326;Kurtosis_quant_start=2.044018;Kurtosis_quant_stop=3.187645;SVTYPE=DEL;SUPTYPE=AL;SVLEN=-38;STRANDS=+-;RE=10;REF_strand=11;AF=0.909091	GT:DR:DV	1/1:1:10
chr19	57256195	10655	N	<DUP>	.	PASS	IMPRECISE;SVMETHOD=Snifflesv1.0.11;CHR2=chr19;END=57257236;STD_quant_start=13.114877;STD_quant_stop=6.752777;Kurtosis_quant_start=3.428503;Kurtosis_quant_stop=6.950896;SVTYPE=DUP;SUPTYPE=SR;SVLEN=1041;STRANDS=-+;RE=11;REF_strand=15;AF=0.733333	GT:DR:DV	0/1:4:11
chr19	57474907	10656	ATCTTTTGGCAGTAGACTTCAAAGTTTAATATCTGCATGCCCTTTGACCCAGCAAATCCACTTCTGGGAACCCACCTCCCCACAGACATACACAAAAGCACACCCCACACACACACATGGTCATGGCAGCCTTGCCAGAGCACGATCAGCCGAAAAGTCCATAGAACGTGCATCTGGGTTGTGTGAAGCTCAACACTGATGCAGAATTTTACAGTCCAAAGACATCAGCCCCTTGTTAGACAAATGAGCTGTGTTTTGAAGGTCATCTAATGTTAAGATGTATATTACATAAGCAAAAGTTGGATTAAAAAACAAAAATGCATCATTATCCAAGTTTGAGCAACTGTAATACATTTATGCATCCATTTATTTATTCAGCTTCTAAAAACCATTGATGCTGGGCATGGTGGCTCATGCCTGTAATCCCAGTACTTTGGGAGGGTGAGGTGGGCAAATCTCAAACCTGGGAGTTTCAGACCAGCCTGGGCAACATGGCGAAACCCCGTCTCTACAGAAAAAAAAAAAAATTAGCTGGGTGTGGTGGCGCCTGTGGTCCCAGGTACTTGGGGAGGCTGTGGTGGGAGGATCACCTGAGCCAGGGAAGGTTAAGGCTGCAGTTGGAGGTTGAGGATCACCTGAGCCTGCGAGGTTGAGGCTGCAGTGAGCCATGGGGATGCCACTGCACTCCAGCCTGGGCGACAGAG	N	.	PASS	PRECISE;SVMETHOD=Snifflesv1.0.11;CHR2=chr19;END=57475611;STD_quant_start=1.612452;STD_quant_stop=1.140175;Kurtosis_quant_start=-1.579020;Kurtosis_quant_stop=-0.794963;SVTYPE=DEL;SUPTYPE=AL,SR;SVLEN=-704;STRANDS=+-;RE=18;REF_strand=18;AF=1	GT:DR:DV	1/1:0:18
chr19	57491150	10657	TTCTGTGGTACGGGGTGGTGGCCAGGACCTCAGATGGATGGGTCACCCTCAGGGG	N	.	PASS	PRECISE;SVMETHOD=Snifflesv1.0.11;CHR2=chr19;END=57491211;STD_quant_start=8.955445;STD_quant_stop=9.643651;Kurtosis_quant_start=-1.378694;Kurtosis_quant_stop=-1.223740;SVTYPE=DEL;SUPTYPE=AL;SVLEN=-61;STRANDS=+-;RE=18;REF_strand=22;AF=0.818182	GT:DR:DV	1/1:4:18
chr19	57529588	10658	AATCTTCTCCCTCCCCTTCCCAGTCCTGACACTCACCTGAATCCACCACCTCCCCTTCCCAGTCCTGACACTCACCTGAATCTTCTCACTCACCTGAATCTTCTCCCTCCCCTTCCCAGTCCTGACACTCACCT	N	.	PASS	IMPRECISE;SVMETHOD=Snifflesv1.0.11;CHR2=chr19;END=57529732;STD_quant_start=13.187115;STD_quant_stop=15.231546;Kurtosis_quant_start=-0.899290;Kurtosis_quant_stop=-1.263992;SVTYPE=DEL;SUPTYPE=AL;SVLEN=-144;STRANDS=+-;RE=13;REF_strand=14;AF=0.928571	GT:DR:DV	1/1:1:13
chr19	57649210	10659	AAGGAAGGAAGGAAGGAAGGAAGGAAAGAAGGAAGGAAGGAAGGAAAGAAGGAAGGAAAGAAGGAAGGAAGGAAGGAAAGAAGGAAGGAAGGAAGGAAGGAAGGA	N	.	PASS	IMPRECISE;SVMETHOD=Snifflesv1.0.11;CHR2=chr19;END=57649317;STD_quant_start=11.202678;STD_quant_stop=10.867382;Kurtosis_quant_start=2.287543;Kurtosis_quant_stop=3.446537;SVTYPE=DEL;SUPTYPE=AL;SVLEN=-107;STRANDS=+-;RE=12;REF_strand=13;AF=0.923077	GT:DR:DV	1/1:1:12
chr19	57752988	10660	CCCTGGCTCAGCGCTTCAGACACAGGTCCACTATGGCTGACCACCTCTGTCCTTGTTTCCTTCCTTTC	N	.	PASS	IMPRECISE;SVMETHOD=Snifflesv1.0.11;CHR2=chr19;END=57753056;STD_quant_start=11.198214;STD_quant_stop=11.687600;Kurtosis_quant_start=-1.252430;Kurtosis_quant_stop=-1.560722;SVTYPE=DEL;SUPTYPE=AL;SVLEN=-68;STRANDS=+-;RE=17;REF_strand=18;AF=0.944444	GT:DR:DV	1/1:1:17
chr19	57993806	10661	TCCCTCTCCCTCTCCCCTCTCCCCTCTCCCCTCTCCCCTCTCCCCTCTCCCCTCTCCCCTCTCCCCTCTCCCCTCTCCCCTCTCC	N	.	PASS	IMPRECISE;SVMETHOD=Snifflesv1.0.11;CHR2=chr19;END=57993874;STD_quant_start=13.475904;STD_quant_stop=38.767254;Kurtosis_quant_start=4.833356;Kurtosis_quant_stop=0.909105;SVTYPE=DEL;SUPTYPE=AL;SVLEN=-68;STRANDS=+-;RE=10;REF_strand=22;AF=0.454545	GT:DR:DV	0/1:12:10
chr19	58104576	10662	N	TTTTTTTTTTTTTTTTTTTTTTTAGTAGAGACGGGGTTTCACCGTTTTAGCCGGGATGGTCTCGATCTCTGACCTCGTGATCCGCCCGCCTGGCTCCCAAAGTGCTGGGATTACAGGCGGAGCCACCACACCGGCCCCAACTAA	.	PASS	PRECISE;SVMETHOD=Snifflesv1.0.11;CHR2=chr19;END=58104576;STD_quant_start=1.264911;STD_quant_stop=6.074537;Kurtosis_quant_start=5.583096;Kurtosis_quant_stop=2.201133;SVTYPE=INS;SUPTYPE=AL;SVLEN=140;STRANDS=+-;RE=17;REF_strand=19;AF=0.894737	GT:DR:DV	1/1:2:17
chr19	58567950	10663	ACGGAAGCAAGGACGTGGCCCAGGATCCTGGAGGGCCACTCCTGTGTGCGCCACCTTGGCTGACAGAAGCAAGGACGTGGCCCAGGGTCCTGGAGGGCCACTCTTGTGTGCTCCACCTTGGC	N	.	PASS	PRECISE;SVMETHOD=Snifflesv1.0.11;CHR2=chr19;END=58568073;STD_quant_start=3.376389;STD_quant_stop=2.828427;Kurtosis_quant_start=0.254132;Kurtosis_quant_stop=0.555122;SVTYPE=DEL;SUPTYPE=AL;SVLEN=-123;STRANDS=+-;RE=13;REF_strand=15;AF=0.866667	GT:DR:DV	1/1:2:13
chr19	58617780	10664	GACATCTGGCTGGGCGCGGTGGCTCACGCCTGTAATCCCAGCACTTTGGGAGGCCGAGGCGGGCGGATCACGAGGTCAGGAGATCGAGACCATCCCGGCTAAAACGGTGAAACCCCGTCTCTACTAAAAATACAAAAAAAATTAGCCGGGCGTAGTGGCGGGCGCCTGTAGTCCCAGCTACTTGGGAGGCTGAGGCAGGAGAATGGCGTGAACCCGGGAGGCGGAGCTTGCAGTGAGCCGAGATCCCGCCACTGCACTCCAGCCTGGGCGACAGAGCGAGACTCCGTCTCAAAAAAAAAAAAAAAAAAAAAAAAAGAAAGAAAGAAAAA	N	.	PASS	IMPRECISE;SVMETHOD=Snifflesv1.0.11;CHR2=chr19;END=58618110;STD_quant_start=7.516648;STD_quant_stop=11.229426;Kurtosis_quant_start=-0.442650;Kurtosis_quant_stop=-0.700169;SVTYPE=DEL;SUPTYPE=AL;SVLEN=-330;STRANDS=+-;RE=10;REF_strand=11;AF=0.909091	GT:DR:DV	1/1:1:10
chr19	58752523	10665	N	TTTTAATATATATATATATATATTTTTAATATATATATATTTTAATATATATATATATATTTAAATATA	.	PASS	IMPRECISE;SVMETHOD=Snifflesv1.0.11;CHR2=chr19;END=58752529;STD_quant_start=14.071247;STD_quant_stop=11.874342;Kurtosis_quant_start=-1.516918;Kurtosis_quant_stop=-1.358247;SVTYPE=INS;SUPTYPE=AL;SVLEN=69;STRANDS=+-;RE=13;REF_strand=13;AF=1	GT:DR:DV	1/1:0:13
chr19	58788600	10666	AGTGTGGCCAGCTTGAGCCCTCAGGAGTCGGCCAGAAGGATCT	N	.	PASS	IMPRECISE;SVMETHOD=Snifflesv1.0.11;CHR2=chr19;END=58788648;STD_quant_start=12.790622;STD_quant_stop=12.373358;Kurtosis_quant_start=-1.469189;Kurtosis_quant_stop=-1.365129;SVTYPE=DEL;SUPTYPE=AL;SVLEN=-48;STRANDS=+-;RE=12;REF_strand=14;AF=0.857143	GT:DR:DV	1/1:2:12
chr19	59013846	10667	TAGATGGATGGGTGAACAGTTACAGTAGTGAGTGA	N	.	PASS	PRECISE;SVMETHOD=Snifflesv1.0.11;CHR2=chr19;END=59013882;STD_quant_start=2.738613;STD_quant_stop=2.366432;Kurtosis_quant_start=0.172750;Kurtosis_quant_stop=0.991974;SVTYPE=DEL;SUPTYPE=AL;SVLEN=-36;STRANDS=+-;RE=14;REF_strand=16;AF=0.875	GT:DR:DV	1/1:2:14
chr19	59035199	10668	AATTTTTTTGTATTTTCAGTAGAGACGGGGTTTCACCGTGTTAGCCAGGATATGGACTCCATCTTTAAAAATATATATATATAGAAAAATT	N	.	PASS	PRECISE;SVMETHOD=Snifflesv1.0.11;CHR2=chr19;END=59035293;STD_quant_start=4.171331;STD_quant_stop=2.774887;Kurtosis_quant_start=2.449505;Kurtosis_quant_stop=-0.488824;SVTYPE=DEL;SUPTYPE=AL;SVLEN=-94;STRANDS=+-;RE=15;REF_strand=15;AF=1	GT:DR:DV	1/1:0:15
chr22	16867379	10669	CCGCGGCTTTTTGCCTGCCCCGGCTTTTTGCTCCGCCGCCGCCGCGGCTTTTTGCCCCCCACCCCCGCCGCTGCGGCTTTTTACCCGCCGCGGCTTTTTGCCCCCCCGCCGCCGTGGTTTTTTCCCCCCATCTCACCTCCGCTTTTTGCCCGCCGCGGCTTTTTGCCCCCACCCCGCCTCGGCTTTTTGCCAGCCA	N	.	PASS	IMPRECISE;SVMETHOD=Snifflesv1.0.11;CHR2=chr22;END=16867577;STD_quant_start=12.449900;STD_quant_stop=22.956481;Kurtosis_quant_start=-0.636384;Kurtosis_quant_stop=5.959182;SVTYPE=DEL;SUPTYPE=AL;SVLEN=-198;STRANDS=+-;RE=11;REF_strand=12;AF=0.916667	GT:DR:DV	1/1:1:11
chr22	17039762	10670	ACCAAGCCAGCCAAGACACCCAGCCAGCCAAGCCAACCAAGACACCCAGCCAGCCAAGCCAGCCAAGCCAGCCGACCAGCCAAGCCAGCCAAGACACCCAGCCAGCCAAGCCAGCCAAGACACCCAGCCAGCCAAGCCAGCCAAGCCAGCCGACCAGCCAAGCCAGCCAAGACACCCAGCCAGCCAAGCCAGCCAAGACACCCAGCCAGCCAAGCCAGCCAAGCCAGCCAGCCAGACAAGCCAGCCAAGCCAGCCAGCCAAGTCAGCCAGCCACCCAGCCAGCCAAGCCAGCCAGCCAGCAAAGCCAGCCAAGGGACCCAGCCAGCCAAGCCAGCCAAGCCACCCAGCCAGGCAAGCCAGCCAAGCCACCCAGCCAGATAGCCAGCCAGCCAAGCCAGCCAAGCCAGCCAAGCCAGTCAAGGAAGCCAGCCAGCCAAGCCAGCCAAGCCAGCCAAGCCAGCAAGCCAGTCACCCAAGCCAGCCAAGCCAGCCAAGCCAGCAAGCCAGTCACCCAAGCCAGCCAAGCCAGCCAAGCCAGCCAGTCACCCAAGCCAGCCAAGCCTGCCAGCCACCTAAGCAAGCCAAGCCAGTCAGGCACTCAAGCCAGCCAAGCCACCCAGCAAGCCAAGCCAGCCAAGCCAGCCAGCCAGCCAAGCCAGCCAAGCCAGCCAAGCAAACAAGCCAGCCAAGCCAGCCAAGCCAGCAAGCCACCTAAGCCAGCCAAGATACCCAGCCAGCCAAGCCAGCCAAACCAGCCAACAAGGCAAGAGAGCCAAGCCAGCCAAGCCGGCCAGCCAGTGAAGCCAGCCAAGCCAGCCAACCAGCCAAGCCAGCCAAGCCACCCAGATGGCCAAAGAAGCCAAGCCACCCAGCCAGCAAAGCCAGCAAAGCCACCCAGCCAGTCAAGACAGCCAGCCACCCAGCCAGCCAGGCAAGCCAGCCAAGCCAGCCAAGCCAGCCAGGCCACCCACCCAGCCGGCCAGCCAAGCCGGCCAAGCCAGCCAACCAGCCAAGTGAGCCAGCCAGCCAAGCCATCCAGCCAGCAAAGCCAGCCAAGCCACCCAGCCAGCCAAGCCAGCCAACCAGCCAAGCCAAGCCAGCCAAGCCAGACAACCAGCCAAGCCAGCCAGCCAGCCAAGCCAGCCAAGCCAGCCAGCCAGCCAAGCCAGTCAAGCCAGCCATCCAGCCAAGCTAGCCAAGCCAGGAAAGCTACCCAGCCAGCCAAGCCATCCAGCCACCCAGCCAGCCAGGCCAGCCAGCCACCCAGCCAGCCAAGCCAACCAAACCAGCCAGGCCAGCCAGCCTCCCAAGT	N	.	PASS	IMPRECISE;SVMETHOD=Snifflesv1.0.11;CHR2=chr22;END=17041083;STD_quant_start=62.842661;STD_quant_stop=59.324531;Kurtosis_quant_start=1.335493;Kurtosis_quant_stop=1.173950;SVTYPE=DEL;SUPTYPE=AL,SR;SVLEN=-1321;STRANDS=+-;RE=14;REF_strand=18;AF=0.777778	GT:DR:DV	0/1:4:14
chr22	17575578	10671	N	GGTATATATATATATATATATATATATATATATATATGTGTATATATATATATATATATATATATATATGTGTATATATATAT	.	PASS	IMPRECISE;SVMETHOD=Snifflesv1.0.11;CHR2=chr22;END=17575578;STD_quant_start=23.528706;STD_quant_stop=18.242807;Kurtosis_quant_start=-1.565064;Kurtosis_quant_stop=0.485763;SVTYPE=INS;SUPTYPE=AL;SVLEN=86;STRANDS=+-;RE=11;REF_strand=13;AF=0.846154	GT:DR:DV	1/1:2:11
chr22	17616980	10672	AGCAGTGGCTCACGCCTGTAATCCCAGCGCTTTGAGGGGCCAAGGAGGGTGGATCACTTGAGGTCAGGAGTTTGAGACCAGCCTGGCCAACATGGCGAAACCCCGTCTCTACCAAAAATACAAAAATTAGCTAGTCAGGCGTGGTGGCGGGCGCCTGTAATCCCAGCTACTCGGGAGGCTGAGGCACAAAAATTGCTTGAACCTGGAGGTGGAGGCTGCAGTGAGCCGAGATCATGCCACTGCACTCCAGCTTGGTAAACAAGAGCAAAACTCCCGTCTCAAAAAAAAAAAAAAAAGAAATCAGTTAGGCCGG	N	.	PASS	IMPRECISE;SVMETHOD=Snifflesv1.0.11;CHR2=chr22;END=17617293;STD_quant_start=19.097120;STD_quant_stop=22.518881;Kurtosis_quant_start=-1.088935;Kurtosis_quant_stop=-1.106821;SVTYPE=DEL;SUPTYPE=AL;SVLEN=-313;STRANDS=+-;RE=17;REF_strand=18;AF=0.944444	GT:DR:DV	1/1:1:17
chr22	17654694	10673	CCAGTGGCCACTTCCAGTCTAACAATTCCACCGTTTTCTCTTCTTTTTTCAACTCTTTCCATTC	N	.	PASS	IMPRECISE;SVMETHOD=Snifflesv1.0.11;CHR2=chr22;END=17654758;STD_quant_start=13.863621;STD_quant_stop=13.852798;Kurtosis_quant_start=0.932124;Kurtosis_quant_stop=0.964607;SVTYPE=DEL;SUPTYPE=AL;SVLEN=-64;STRANDS=+-;RE=15;REF_strand=16;AF=0.9375	GT:DR:DV	1/1:1:15
chr22	17669753	10674	N	TATATATATATATATATATATTATATATATATATATAT	.	PASS	PRECISE;SVMETHOD=Snifflesv1.0.11;CHR2=chr22;END=17669760;STD_quant_start=2.236068;STD_quant_stop=4.312772;Kurtosis_quant_start=-0.535156;Kurtosis_quant_stop=-1.263971;SVTYPE=INS;SUPTYPE=AL;SVLEN=37;STRANDS=+-;RE=16;REF_strand=17;AF=0.941176	GT:DR:DV	1/1:1:16
chr22	17705305	10675	N	TTTTTTTTTTTTTGAGACGGGTCTCGCTCTGTCGCCAGAGCCCCAGGACTGCGGACTGCAGTGGCGCAATCTCGACTCCTGCAAGCTCCGGCCTTCGGGTTCACGCCTTCTCACCCTCAGCCTCGAGTAGCTGGGACTACATGACCACCAGCGCCCAACTGTGCATATTTTAGTAGTAGGGGGTTTCACCTTGTTAGCCAGGATGGTCTCGATCTCCCTGACCTCATGATCCACCAGCCTCGGCCTCCCAAATTGCTGGGATTACAGGCGTGAGCCACGCCCCATGTGCTAATAA	.	PASS	IMPRECISE;SVMETHOD=Snifflesv1.0.11;CHR2=chr22;END=17705305;STD_quant_start=7.409453;STD_quant_stop=14.563653;Kurtosis_quant_start=2.028417;Kurtosis_quant_stop=-0.640521;SVTYPE=INS;SUPTYPE=AL,SR;SVLEN=294;STRANDS=+-;RE=10;REF_strand=13;AF=0.769231	GT:DR:DV	0/1:3:10
chr22	17850251	10676	N	TGGGCGGGGCGGGGGTTGTTGTTGTGGCGCGGGGCAGCCCTGCCTCTTCCTCGTGGGCGGCCTCCCCAGGCTCCCGCGTCCGGCTCCCTTCCGCCCTAGCCCCATCTGTTTCTCCGCTGGCGGGGACTCGATTATATTGTAGGGGGACCTGGGGCGGCTGCCGCCGCAGCCGCGGGATGGGGGCGCGAGCGCGCGGACCCCGCGGGCAGCCGCAGCCGCAGCCGCCTCAGTAGTTCGGGCCCCGCGCCGCCGCCCCCGCCCGGCGCCCGCCCCCGGCTCCTGCACTGCGAGCGGCGGCAGCATGGAGGAGCGTCCGCCGCTCCCCTGCCGAGACCGCGCGGAGGGCTGCGCTGCCGCGGCGGGGAGTCCCAGGTCGGCGGGCAGAGCGCGGGCAGCGAGGGGCCGCCGCCCGTGCTGCAGCGGGGAGATGTGCCCAGAGGAGGCGGCGCGGCCGGGCTGGGCGAGCCTGGCCTGGTGGAGTGTCCCGGCCATCGCGCGCGCACTTCTGCTCGCTCTTTCGCACCGCGTTCCGCCTGCCCGACTTCGAGATCGAGGTGAGTGGCCGCGCGGGCGGAGGCGGCGCTGCGCCTGCTCCCCCTGCCCGCGCGGGTGTCCTGGGTCGCGCAGAGGTCAGCCCGAGGGACTTCGGCTCGGGAGTCGGGGCCAGGAGGAGGCGCAAAAGGGCAGGAGGCGGCGGGGGCCGCCGGCCAGCCCGGTGCCGAGGGGCGTCGGGCCGCATTATCCGGGGTGGGAGGAGCAGGCACCGCGAGGGTGGGCGGGCCTGTGCTTTGTGGAGAGGGAGCGGGAGCGGACCCGGCGACCCTCCCGACTTCTCCGGTGGGCTGGGCTGCGTGGGCGCGAGGGCTGTGCGCTCGCCGCCCGGTGCCATTGGAGGCGCGAGCTGCCAGCTGC	.	PASS	IMPRECISE;SVMETHOD=Snifflesv1.0.11;CHR2=chr22;END=17850251;STD_quant_start=8.567380;STD_quant_stop=15.537052;Kurtosis_quant_start=5.741138;Kurtosis_quant_stop=1.791586;SVTYPE=INS;SUPTYPE=AL,SR;SVLEN=913;STRANDS=+-;RE=14;REF_strand=14;AF=1	GT:DR:DV	1/1:0:14
chr22	17863745	10677	N	TTACAGACATCACCACGTCTAGCTAATTTTCTTTTTTGGATTTTACTA	.	PASS	PRECISE;SVMETHOD=Snifflesv1.0.11;CHR2=chr22;END=17863745;STD_quant_start=0.000000;STD_quant_stop=1.788854;Kurtosis_quant_start=2.000000;Kurtosis_quant_stop=1.247254;SVTYPE=INS;SUPTYPE=AL;SVLEN=54;STRANDS=+-;RE=16;REF_strand=17;AF=0.941176	GT:DR:DV	1/1:1:16
chr22	17889119	10678	N	GCGGGGTCTGCTGCATCTGCCAGGCCTCAGCTCTTCTGAGTAACTGGGATTACAGGCGCCCGCCACCACCCAGCTAATTTTGTATTTTAATAGAGACGGGTTTCACCATGTTGGCCAGATGGTCTCAGTCTCTTGACCTCGTGATCTGCCTGCCTCCTACTCACACTCCAGCTAATTTTTGTATTTTAGTAGAGATGGGTTTCAATGGTTGGCCAGGATGGTCTCAATCTCTTGACTGATCCGCCTGCCTCTGCCTCCCAAAGTGCTGATTATAGGTATGAGCTTACTGTGCTCTGGCCGACTTTAAGTAAGTTTTATAAAGAGTAATACAATGAATTCCTGCTGCAAGCCAGTGATTATTAATATTTTGTGTCTATGATCACCCAGTGAAAAGTATATCTCGCTTCTTCCCTAAATCCTAGCCAATCTCTGTCATATAGCAACTCTTTTCTGTTTTCTTCTTCTGGGTGACTTTTGGTCATTTTAGTCTGTTTTCTCCCTAAGAATGTGAGTTATATCAGAGAAAATCTTCTATCCTATGTATCTTTTGTATTTATAGTAATTTAGAATTGTCCTATACATAGTAGATGTACCTGTACAAATATTTCATTGAGTGAGTGAATGAATGAAATAAAATCAAAAAGCAGGGACTGTGTTTTATCATATTTGTGGCTCTGAATTGTGTGTCTAGTAAAGGGCTTCACATATATCTGATCAAGTGTTTATGTCTATTTAGTTTATTTATTTATTTATTTATTTATTTTTGAGACAGAGTCTCACTTGTCACCTAGGCTGGAGTGCAGTGGCAGTATCTCGGCTCACTGCATCTCCCACCT	.	PASS	IMPRECISE;SVMETHOD=Snifflesv1.0.11;CHR2=chr22;END=17889119;STD_quant_start=7.962412;STD_quant_stop=11.077003;Kurtosis_quant_start=-0.620042;Kurtosis_quant_stop=0.140022;SVTYPE=INS;SUPTYPE=AL;SVLEN=841;STRANDS=+-;RE=16;REF_strand=20;AF=0.8	GT:DR:DV	0/1:4:16
chr22	18057768	10679	CCCTAGTAGCTGGGACTACAAGCGCCCGCCACCACACCCGGCTAATTTTTTTGTATTTTTAGTGGAGACAGGTTTCACCGTGTTGGCCAGGATGGTCTCGATCTCCTGACCTTGTGATCTGCCCACCTTGCCCTCCCAAAGTGCTGGGATTACAGGCATGAGCCACCATACCCGGCAGTGTCCTATCCATTTTTAAGGCAGCCACTTGGAGTTGGAGCATGTCTTTCTCTCATAATCTCTTACCAGATGTCTCAGAGCAGCCTGTGCACTTTAACTCCAGACATTCTGCCACTGAGCCCCCTAGAGCTCCAGCTTTTAAAGCACTTGGGGTGAGCCTCGAGAGATGACAGACGGAGCTGCCCAAGAGCTGCCAGCTGCCAACCCTGCCTGGGGCTTCACGGCCCGCGCCCTACTTCCTCTCAGCTGGCTCCACACCCTGGGGCGTGTAATTTCCAAATTCTCACTCCCAGGGCTAATTTGGGGGATAAGACATTTGATTAGAAGTATCAGAAACCAGCTGGGCATGGTGGCTCACACCTGTAATCCCAGCACTTTGGGAGGTTATGACTAGAGGATCATTTGAACTCAGGAATTCAAGACCAGCCTGGATAACAGTGAGACCCCATCTCTACAAAATATAAACAATTATGTGAGCATGGTGGTGCACACCTGTAGTCCCTGTTCCTTGGGAGGCTGAGGCCGGAGGATCCCTTGAGCCCAGGAGTTCAAGGCTGCAGAGAGCTGCGATTGTGCCACTGCACACTAACCTGGGAGATAGAGCAAGAACTTGTCTCAGAAAAAAAAAGTATCAGGAACTAATCTCCAGTCCTATCAAGTTAGGCATAAGGTCAATGTGTGATAGCTGAGTGTCACAGAAACCAAGGACAGGAATGCAACTGCCACTGGGGATGAACTGGAAGTGGGGAGTTAAACCACCTCAGAATGTCCCCATTTTTGTTTCTTCTCCAGATGTGCTGCTTTGCTTTTCCGTATGTTTCTCTACGGACCAGCTACCTCTCCTCTGCCAACAGATCCAAGTTGTGCATGTTATGGGTCCAAACACCACGTGACAAGCCCATTCTTCCAGTTTCTCAGACCAGAAACTGCACTGTCCTCTAACTGCTTCTTCTCCCTCTTGCATCTGGTCCTTGGGGAAATCCTGTTTGCCCGGCCTTCAGCATATATCCACAGTTTAACCTTAACCACTCCTCGCCACCACTCGCGGGGGCGAGCAGCCTTCGCCCCCTGCCTAGATTACTACAGTAACTTCATTGTTCTTTCTACTTCTCTCTTTGCCCCTCTGCTATCTCAAAACAGCATCCAAAATGCACCTAGCAAGAGCATGTCATTCCTCTGCACAAAACTCTCCAACTTCTCTCTTTTTTTTTTTTTTTTTTTTTTTGAGACGGAGTCTCACTCTGTCACCCAGGCTGGAGTGCAATAGTGTGATCTTGGCTCACTGCAACCTCCACCTCCCAGATTCAAGCGATTCTCCTGCCTCAGCCTCCTGAGTAGCTGAGATTACAGGTTCATGTCACCATGCCCGGCTAATTTTTGTATTTTTAGTAGAGACAGGGTTTCACCATGTTAGTCAGGCTGGTCTCGAACTCCTGACCTTGTGATCCACCCGCCTCAGCCTCCCAAAGTGCTGGGATTATAGGCATGAGCCACCGTGCATGACCAACTTCTCTTTTTGTTCAGAGTAAAAGCCAACGGCCCATGAGGCTTTCCATGGTCACGCCTCCGCTCATTCGCTCTGTGGCTTTGTCTTACACGGGTTCACTCCTCACTGGCCGCCTTGCTGACCCCATAGCTCACGGGCCTTACTCTGCTCTCGGGGCCTTTGCACTTGCTCCACTGCAAATGCTCCTCCCCCAGAGGCCTTTGTGGCCCATTCCCTCGGTTCCTTAGGAACAATCCCTTCCCTGGTCAAACCTCCACTGACATCTGTCTCCTTCCCTTCTGAATTTTTTTTCTCCGGTAGTATTTATCACTCTGCTATCCTTAGGATTTCCTTATCTTGTTTATCATCATCTCCTCATCCAGAGCTTAAGTCCTTTTTTTTTTTTTGAGATAGAGTCTCGCTCTGTCGCCCAGGCTGGAGTGCAGTGGCGCGATCTCGTCTCGCTGAAAGCTCCACCTCCCGGGTTCACGCCATTCTCCCGCCTCAGCCTCCCGAGTAGCTGGGACTACAGGCACTCGCCACCACACCCGGCTAATTTTTTGTATTTTTAGTAGAGACGGGGTTTCACCGTGTTAGCCAGGATGGTCTCAATCTCCTGACCTCGTGATCCGCCCGCCTCGGCCTCCCAAAGTGCTGGAATTACAGGCGTGAGCCACCGCGCCTGGCCAACTTAAGTCCTTTTTAAAAATTTTTTTACTTTATATAAACTGTTTGTTTTCTTTATTTATTTCTTTTTTGAGACAAAATCTCTATCGCCCAGGCTGGAGTATAGTGGCACAGTCTCTGCTCACTGCAACCTTCACTTCCCAGGTTCAAGTGATTCTTCTGCCTTAGCCTCCCAAGTAGCTAGGATTACAGGCGCCCGCCACCACACAGGCTAATATTTGTGGGGTTTTTTTTTTTTTTTGTTTGTTTGTTTGAGACAGAGTCTCACTCTGTCGCCCAGGCTGGAGTGCAGTGGCGCGATCTCAGCTCACTGCAACCTCCACCTCCTGGGTACAAGCAATTCTCCTGCCTCAGCCT	N	.	PASS	IMPRECISE;SVMETHOD=Snifflesv1.0.11;CHR2=chr22;END=18060475;STD_quant_start=28.813191;STD_quant_stop=28.502631;Kurtosis_quant_start=1.968663;Kurtosis_quant_stop=2.575879;SVTYPE=DEL;SUPTYPE=AL,SR;SVLEN=-2707;STRANDS=+-;RE=11;REF_strand=11;AF=1	GT:DR:DV	1/1:0:11
chr22	18099532	10680	GGCCAGGCGCGGTGGCTCAAGCCTGTAATCCCAGCACTTTGGGAGGCCGAGGCGGGCGGATCACGAGGTCAGGAGATCGAGACCATCCCGGCTAAAACGGTGAAACCCCGTCTCTACTAAAAATACAAAAAATTAGCCGGGTGTAGTGGCGGGCGCCTGTAGTCCCAGCTACTTGGGAGGCTGAGGCAGGAGAATGGCGTGAACCCGGGAGGCGGAGCTTGCAGTGAGCCGAGATCCCGCCACTGCACTCCAGCCTGGGCGACAGAGCGAGACTCCGTCTCAAAAAAAAAAAAAAAAGAGTCATACAAGA	N	.	PASS	PRECISE;SVMETHOD=Snifflesv1.0.11;CHR2=chr22;END=18099842;STD_quant_start=6.618157;STD_quant_stop=6.906519;Kurtosis_quant_start=-0.877852;Kurtosis_quant_stop=-0.927463;SVTYPE=DEL;SUPTYPE=AL;SVLEN=-310;STRANDS=+-;RE=12;REF_strand=16;AF=0.75	GT:DR:DV	0/1:4:12
chr22	18197917	10681	ATATATATATATATATATATTTTTTTTTTTTTTTTTT	N	.	PASS	PRECISE;SVMETHOD=Snifflesv1.0.11;CHR2=chr22;END=18197950;STD_quant_start=1.549193;STD_quant_stop=3.162278;Kurtosis_quant_start=1.647667;Kurtosis_quant_stop=1.172831;SVTYPE=DEL;SUPTYPE=AL;SVLEN=-33;STRANDS=+-;RE=13;REF_strand=22;AF=0.590909	GT:DR:DV	0/1:9:13
chr22	18236778	10682	N	AGTCTCCCAGGACTCTCACGGACGAGGGTGACATTCCCAGTCTCCCAGGACTCTGCGGACAGGGTGACATTCCC	.	PASS	IMPRECISE;SVMETHOD=Snifflesv1.0.11;CHR2=chr22;END=18236784;STD_quant_start=33.789051;STD_quant_stop=34.560093;Kurtosis_quant_start=-1.507343;Kurtosis_quant_stop=-1.524022;SVTYPE=INS;SUPTYPE=AL;SVLEN=68;STRANDS=+-;RE=14;REF_strand=17;AF=0.823529	GT:DR:DV	1/1:3:14
chr22	18317945	10683	ACCACGGGAGCACAGAAGACAGCAGAAAGCAACCCTCACCTCCGTGCATCAGCTGGTTTCACAACAGCTCAAG	N	.	PASS	IMPRECISE;SVMETHOD=Snifflesv1.0.11;CHR2=chr22;END=18318018;STD_quant_start=24.511222;STD_quant_stop=23.626257;Kurtosis_quant_start=-0.325012;Kurtosis_quant_stop=-0.072438;SVTYPE=DEL;SUPTYPE=AL;SVLEN=-73;STRANDS=+-;RE=10;REF_strand=12;AF=0.833333	GT:DR:DV	1/1:2:10
chr22	18359464	10684	N	<DUP>	.	PASS	PRECISE;SVMETHOD=Snifflesv1.0.11;CHR2=chr22;END=18360374;STD_quant_start=2.756810;STD_quant_stop=1.000000;Kurtosis_quant_start=5.648656;Kurtosis_quant_stop=6.855564;SVTYPE=DUP;SUPTYPE=SR;SVLEN=910;STRANDS=-+;RE=12;REF_strand=20;AF=0.6	GT:DR:DV	0/1:8:12
chr22	18511527	10685	N	GGCCGGGCGCGGTGTGGCTCACGCCTGTAATCCCAGCACTTTGGGAGGCCGAGGCGGCGGATCACAAGGTCAGAGATCGAGACCATCCCCAGCTAAAACGGAAAACCCCTGGCCTCTACTAAAACTACAAATAGCCGGGCTGGGCGCCTGTAGTCCAGTTTCACTTGGGAGGCTGAGGCAGTGAGAATGGCGTGAACTCGTGGAGCCTGCAGTGAGCCGAGATCCCGCCACTGCACTCCAGCCTGGGCGACAGAGCGAGACCCTGCCTCAAAAAAAAAAAAAAAAAAAAAAAAAA	.	PASS	IMPRECISE;SVMETHOD=Snifflesv1.0.11;CHR2=chr22;END=18511527;STD_quant_start=3.807887;STD_quant_stop=16.763055;Kurtosis_quant_start=-0.458020;Kurtosis_quant_stop=-1.225596;SVTYPE=INS;SUPTYPE=AL,SR;SVLEN=286;STRANDS=+-;RE=13;REF_strand=13;AF=1	GT:DR:DV	1/1:0:13
chr22	18524311	10686	ACCGCCCCCCCCACCTCCCTCCCGGACGGGGCGGCTGGCCGGGCGGGGG	N	.	PASS	PRECISE;SVMETHOD=Snifflesv1.0.11;CHR2=chr22;END=18524361;STD_quant_start=5.830952;STD_quant_stop=4.939636;Kurtosis_quant_start=-0.123503;Kurtosis_quant_stop=0.571197;SVTYPE=DEL;SUPTYPE=AL;SVLEN=-50;STRANDS=+-;RE=15;REF_strand=15;AF=1	GT:DR:DV	1/1:0:15
chr22	18524670	10687	N	AGGCGGCCGGGAAGAGGTGCCTCACTTCCTAGATGG	.	PASS	IMPRECISE;SVMETHOD=Snifflesv1.0.11;CHR2=chr22;END=18524670;STD_quant_start=11.432410;STD_quant_stop=13.356646;Kurtosis_quant_start=-1.331483;Kurtosis_quant_stop=-1.465119;SVTYPE=INS;SUPTYPE=AL;SVLEN=38;STRANDS=+-;RE=13;REF_strand=15;AF=0.866667	GT:DR:DV	1/1:2:13
chr22	18977576	10688	GATCACATTTCAACATGAGATTTGGAGGGGCCAGACCTCAAAACTGCATCAGATACATTCATGTT	N	.	PASS	PRECISE;SVMETHOD=Snifflesv1.0.11;CHR2=chr22;END=18977641;STD_quant_start=0.316228;STD_quant_stop=1.303840;Kurtosis_quant_start=5.763653;Kurtosis_quant_stop=1.308976;SVTYPE=DEL;SUPTYPE=AL;SVLEN=-65;STRANDS=+-;RE=13;REF_strand=21;AF=0.619048	GT:DR:DV	0/1:8:13
chr22	19123796	10689	TCAAACTAAATATTCGCCACTATTTTCTAGTCCCAGTTACTTGGGAGGTTGAGGCAGGAGAATCACTTGAACCCAAA	N	.	PASS	IMPRECISE;SVMETHOD=Snifflesv1.0.11;CHR2=chr22;END=19123876;STD_quant_start=17.770763;STD_quant_stop=18.207141;Kurtosis_quant_start=-1.907637;Kurtosis_quant_stop=-1.846809;SVTYPE=DEL;SUPTYPE=AL;SVLEN=-80;STRANDS=+-;RE=17;REF_strand=17;AF=1	GT:DR:DV	1/1:0:17
chr22	19148114	10690	N	GCCATATGCACATGTTCCCCTTATTTAAATGTGAAGTTCCACCCCAAAGTAAACATATGTATGGAACATGCGTATTTGCTTC	.	PASS	IMPRECISE;SVMETHOD=Snifflesv1.0.11;CHR2=chr22;END=19148118;STD_quant_start=12.247449;STD_quant_stop=8.797727;Kurtosis_quant_start=-0.956847;Kurtosis_quant_stop=-1.066342;SVTYPE=INS;SUPTYPE=AL;SVLEN=78;STRANDS=+-;RE=17;REF_strand=18;AF=0.944444	GT:DR:DV	1/1:1:17
chr22	19155958	10691	ACCTGTCCGTCCAGGTAAATGCCCCACTCACTCACCTGTGCACCTTGGTAAACACACAC	N	.	PASS	IMPRECISE;SVMETHOD=Snifflesv1.0.11;CHR2=chr22;END=19156016;STD_quant_start=10.620734;STD_quant_stop=9.944848;Kurtosis_quant_start=2.018058;Kurtosis_quant_stop=1.694178;SVTYPE=DEL;SUPTYPE=AL;SVLEN=-58;STRANDS=+-;RE=17;REF_strand=17;AF=1	GT:DR:DV	1/1:0:17
chr22	19163404	10692	N	CAGTAAGCACATGGACAGAGTGGGCACAGGGTC	.	PASS	PRECISE;SVMETHOD=Snifflesv1.0.11;CHR2=chr22;END=19163404;STD_quant_start=0.948683;STD_quant_stop=1.183216;Kurtosis_quant_start=0.333333;Kurtosis_quant_stop=-0.455621;SVTYPE=INS;SUPTYPE=AL;SVLEN=36;STRANDS=+-;RE=12;REF_strand=15;AF=0.8	GT:DR:DV	0/1:3:12
chr22	19189869	10693	N	<DUP>	.	PASS	IMPRECISE;SVMETHOD=Snifflesv1.0.11;CHR2=chr22;END=19190075;STD_quant_start=1.414214;STD_quant_stop=16.929265;Kurtosis_quant_start=2.255772;Kurtosis_quant_stop=-0.897016;SVTYPE=DUP;SUPTYPE=SR;SVLEN=206;STRANDS=-+;RE=14;REF_strand=23;AF=0.608696	GT:DR:DV	0/1:9:14
chr22	19361454	10694	N	TTTTTTTTTTTTTTTTTTGAGGCGAGGTCTGACTCTATCATAGGCTGGAGTGCAGTAAAGGCGGGATCTCGGCTCACTGCAACACTTCCGCCTCCCGGGTTCACGCCATTCTCCTGTGCTCTGG	.	PASS	PRECISE;SVMETHOD=Snifflesv1.0.11;CHR2=chr22;END=19361454;STD_quant_start=3.361547;STD_quant_stop=5.263079;Kurtosis_quant_start=3.426066;Kurtosis_quant_stop=0.586651;SVTYPE=INS;SUPTYPE=AL;SVLEN=121;STRANDS=+-;RE=13;REF_strand=17;AF=0.764706	GT:DR:DV	0/1:4:13
chr22	19906773	10695	N	AATGGCGATCTGGTCGTCTACTCCTGCAACCTCCGCCTCCCGGGTTCAAGCTTATTCTCCTGCCTCAGCCTCCCGAGTACCTGGGATTATAGGCATGCGCCACATGCCTGGTTAATTTGTATTTTGAGTAGAGATGGGATTTCTCCATGCTGGTCAGGTCCTCAACCCCAGGTGATCCGCCCGCCCTTGCCTCCCAAAGTGCTGGGATTACACGTGAGCCACCGTGCCCGGCCTATTTTTATTTTTAATTTAAAAAATTTTTAGGGCTGAGTGTGGCTCACACCTGTAATCCCAGCACTTTGAGAGGCCGAGGCGGGCAGATAACCTGAGGTCAGGAGTTCAAACAGTCTGGCCAACATGGTGAAACCCTGTCTCTACTAAAATACAAAATTAGCTCGGGCACACGCCTGTAGTCCCAGCTACTCAGGAGGCTGAGGCACAAGAATCACTTGAACCCGGGTGGTAGGTTGGCAGTGAGCCAAGATTGCACCACTGCACTCCAGCCTGGCTGACAGAGCGAGACTCTTCTCAATTAAAAAAACTTTAGGAGATAAGCCTCACCTCTGTTGCCCAGGCTGAGTGC	.	PASS	IMPRECISE;SVMETHOD=Snifflesv1.0.11;CHR2=chr22;END=19906773;STD_quant_start=4.604346;STD_quant_stop=24.921878;Kurtosis_quant_start=5.561766;Kurtosis_quant_stop=-0.526515;SVTYPE=INS;SUPTYPE=AL,SR;SVLEN=582;STRANDS=+-;RE=10;REF_strand=14;AF=0.714286	GT:DR:DV	0/1:4:10
chr22	19947340	10696	GTTGGGGCCCAGTTGGCCGCAGAGCCTTTGGCCTTGAGCACTTCCCCAGCCCCCATGGCTCTTGGCC	N	.	PASS	PRECISE;SVMETHOD=Snifflesv1.0.11;CHR2=chr22;END=19947407;STD_quant_start=8.538150;STD_quant_stop=5.422177;Kurtosis_quant_start=5.601420;Kurtosis_quant_stop=-0.274357;SVTYPE=DEL;SUPTYPE=AL;SVLEN=-67;STRANDS=+-;RE=14;REF_strand=18;AF=0.777778	GT:DR:DV	0/1:4:14
chr22	20062739	10697	N	<DUP>	.	PASS	IMPRECISE;SVMETHOD=Snifflesv1.0.11;CHR2=chr22;END=20063257;STD_quant_start=37.481996;STD_quant_stop=24.684003;Kurtosis_quant_start=0.092615;Kurtosis_quant_stop=3.517457;SVTYPE=DUP;SUPTYPE=SR;SVLEN=518;STRANDS=-+;RE=13;REF_strand=20;AF=0.65	GT:DR:DV	0/1:7:13
chr22	20212732	10698	N	TCACACGCAGCACACATGGCAGCACGCTTCACACATGCACACATGGGCAGCAAACACACATGCACATGGACAGCATCAGCC	.	PASS	IMPRECISE;SVMETHOD=Snifflesv1.0.11;CHR2=chr22;END=20212732;STD_quant_start=15.798734;STD_quant_stop=18.455352;Kurtosis_quant_start=-1.653871;Kurtosis_quant_stop=-1.447739;SVTYPE=INS;SUPTYPE=AL;SVLEN=73;STRANDS=+-;RE=18;REF_strand=24;AF=0.75	GT:DR:DV	0/1:6:18
chr22	20239048	10699	N	<DUP>	.	PASS	IMPRECISE;SVMETHOD=Snifflesv1.0.11;CHR2=chr22;END=20239674;STD_quant_start=25.105776;STD_quant_stop=4.098780;Kurtosis_quant_start=1.148017;Kurtosis_quant_stop=-0.581093;SVTYPE=DUP;SUPTYPE=SR;SVLEN=626;STRANDS=-+;RE=15;REF_strand=29;AF=0.517241	GT:DR:DV	0/1:14:15
chr22	20255834	10700	N	TGACTGGCGGGTGCTGCAGCGCGGGCCGCCGGGAGGATGAATGTTTTATGGGATCAGGTGGTTTGACGCGAGAACTGCCTGCCCCCCGCCGGCCGGGGCGGGGCGGGGCGGGCCGGGCGGCCTGCGGCGGGCGGAGCGCTCACCTGGGCGCGGGAGGCGGGCGCGCGGCCCGGGCGGGGGCTGGGGGCGCGGGG	.	PASS	PRECISE;SVMETHOD=Snifflesv1.0.11;CHR2=chr22;END=20255834;STD_quant_start=3.178050;STD_quant_stop=6.526868;Kurtosis_quant_start=0.695066;Kurtosis_quant_stop=0.500420;SVTYPE=INS;SUPTYPE=AL;SVLEN=194;STRANDS=+-;RE=16;REF_strand=17;AF=0.941176	GT:DR:DV	1/1:1:16
chr22	21309770	10701	N	GATATATATATATATATATATATATATATATATATATATATATATATATTTCTATATATATATATATATATATATATTTTCTATACTATATATTTCTATATATATATATTTCTATATATATATATATTTTATATATATATATTTCTATATATATATATTTTATATATATA	.	PASS	PRECISE;SVMETHOD=Snifflesv1.0.11;CHR2=chr22;END=21309770;STD_quant_start=6.971370;STD_quant_stop=4.219005;Kurtosis_quant_start=1.113779;Kurtosis_quant_stop=2.217833;SVTYPE=INS;SUPTYPE=AL;SVLEN=170;STRANDS=+-;RE=11;REF_strand=13;AF=0.846154	GT:DR:DV	1/1:2:11
chr22	21343991	10702	GGGCGCAGGTAGAGGAGGTGAGGGGCACGGGGAGCCAG	N	.	PASS	PRECISE;SVMETHOD=Snifflesv1.0.11;CHR2=chr22;END=21344029;STD_quant_start=4.049691;STD_quant_stop=1.816590;Kurtosis_quant_start=-1.004379;Kurtosis_quant_stop=-0.447116;SVTYPE=DEL;SUPTYPE=AL;SVLEN=-38;STRANDS=+-;RE=16;REF_strand=21;AF=0.761905	GT:DR:DV	0/1:5:16
chr22	22237848	10703	GGGGGGCTGACCCCCCCACCTCCCTCCCGGACGGGGCGGCTGGCCGGGCG	N	.	PASS	IMPRECISE;SVMETHOD=Snifflesv1.0.11;CHR2=chr22;END=22237901;STD_quant_start=12.716131;STD_quant_stop=13.209845;Kurtosis_quant_start=0.780682;Kurtosis_quant_stop=4.890233;SVTYPE=DEL;SUPTYPE=AL;SVLEN=-53;STRANDS=+-;RE=16;REF_strand=20;AF=0.8	GT:DR:DV	0/1:4:16
chr22	22920939	10704	ATATACATTTCATATATATGTTTCATATACATTTCATATATATGTT	N	.	PASS	IMPRECISE;SVMETHOD=Snifflesv1.0.11;CHR2=chr22;END=22920985;STD_quant_start=26.172505;STD_quant_stop=26.262140;Kurtosis_quant_start=-0.707651;Kurtosis_quant_stop=-0.594425;SVTYPE=DEL;SUPTYPE=AL;SVLEN=-46;STRANDS=+-;RE=11;REF_strand=12;AF=0.916667	GT:DR:DV	1/1:1:11
chr22	22928269	10705	TTTTTCTTTCTTTCTTTCCTTTCTTTCCTTTCTTTCCTTTCTTTCCTTTCTTTCCTTTCTTTCCTTTCTTTCCTTTCTTTCCTTTCTTTCCTTTCCTTTCTTTCTTTCTTTCTTTC	N	.	PASS	PRECISE;SVMETHOD=Snifflesv1.0.11;CHR2=chr22;END=22928385;STD_quant_start=7.880355;STD_quant_stop=8.148620;Kurtosis_quant_start=0.036421;Kurtosis_quant_stop=-0.663919;SVTYPE=DEL;SUPTYPE=AL;SVLEN=-116;STRANDS=+-;RE=11;REF_strand=13;AF=0.846154	GT:DR:DV	1/1:2:11
chr22	23032116	10706	TCCTCTCCTCTCCTCTCCTCTCCTCTCCTCTCCTCTCCTCTCCTCTCCTCTCCTCTCCTCT	N	.	PASS	PRECISE;SVMETHOD=Snifflesv1.0.11;CHR2=chr22;END=23032176;STD_quant_start=7.443118;STD_quant_stop=6.595453;Kurtosis_quant_start=-1.663607;Kurtosis_quant_stop=-1.166314;SVTYPE=DEL;SUPTYPE=AL;SVLEN=-60;STRANDS=+-;RE=14;REF_strand=14;AF=1	GT:DR:DV	1/1:0:14
chr22	23478519	10707	AAGAGGCAGAAGAGTTTCAACCTGGGCAGTTCAGGGCAGCTACTTAGAGCTTGATGGGCTCTGAAAGCTATTGACATTGGTTATAAGATCACCACTGACCTCAAGGGAAATTTAGAAGTTGGCCACATTTCTGAGAACGCTGAAGGAGTGCACGGGCCAGGCCATTATCAGGTCCCTGGTCAGGGATGGTCACTTCACCATGTCTTCCTGCCTTGCTAATGTGGGCACAGCCAGGACCCCTGGCTTAGGCACTCTAGGTGCTGCTAAACAAATCCTTACTACCATTCATTATAAGTAGGTTGATGCAAAAGTAATTGCGGTTTTTACCACTACTTTTAATTGCAAAACTGCAATTACTTTTGCACTAACCTGATAATTGCTCAGGCTTCAGGGACCTGTCCTCTCAGCATCTGTCCCCCCTAACTGGGGATTACTACCTAATGTCCACATCAGGTCCAGAAAAGTAGGGAGGAAAAACCAGCAAGAAAGGTGACTTGACTCCTGTGTGCCCCTAACCTTTTAAAGCACCTTGCCTGGGTCATCTAAGATCTGCAGAGTGAGGCTGGGATTAGGATTGTTGCCCAGATCACAGAGCAGGAAAGAGTGGGCCCCCCAAAAGGCTGGGGCTTGTGTCCCTACTTCACTGGTCTGTCTGCAGTGCCAGCCTGCCCTTCTTGGTACAAAGCATGTGAATTAGGGTGCTAGCCATGGCACCACCTCCACACACACATGCACGGTTCACACAGGGCCGGGGCTGCACACAGGATCAGCCACCAAGGCAGCGAGAGCTTGGGGACTAGCAGGGCTGAGTGACTTTGGGTTTTATGAGATGCCCTGCAGCCTCTGCCTCTCTGGGTTCAAGCAATTCTTGTGCCTCAGCCTCCTGAGTAGCTGGGACTACAGGCATGTGTCATCATGCTCAGCTAATTTTTGTATTTTTAGTAGAGACTGGTTTCACCATGTTGGCCTGTGTGCCTCCTCACCAGAGGCAAGCAAGAGGGCAGGGAACAGGCTGCCAGGAAGCTCTCTTGTCCGTGGGGTGTCATGCAAATTAACTCCTCAAGGTGACAAGATGCCAAGCCCAGGGCTGCTATCCTCATTCCCCCTTCCTGTCACTACTTCTGTGGGT	N	.	PASS	IMPRECISE;SVMETHOD=Snifflesv1.0.11;CHR2=chr22;END=23479648;STD_quant_start=27.763285;STD_quant_stop=31.993749;Kurtosis_quant_start=-1.522797;Kurtosis_quant_stop=-1.672639;SVTYPE=DEL;SUPTYPE=AL,SR;SVLEN=-1129;STRANDS=+-;RE=19;REF_strand=19;AF=1	GT:DR:DV	1/1:0:19
chr22	23731129	10708	CAGGGTGCAGCCCCCCGCCCCACTCACTCAGGGACGCAGAGAGCAGGGGCCAGCCCCCGCCCCACTCACTCAGGGACGCAGAGAGCAGGGGCCAGCCCCCGCCCCACTCACTCAGGGACACAG	N	.	PASS	IMPRECISE;SVMETHOD=Snifflesv1.0.11;CHR2=chr22;END=23731254;STD_quant_start=22.230610;STD_quant_stop=22.266567;Kurtosis_quant_start=-1.403286;Kurtosis_quant_stop=-1.403980;SVTYPE=DEL;SUPTYPE=AL;SVLEN=-125;STRANDS=+-;RE=12;REF_strand=14;AF=0.857143	GT:DR:DV	1/1:2:12
chr22	23731969	10709	CAGCCCTGCAGCCCGAGACGAGTGGGAGCCGGTACTGCCCCCACTCCAGACC	N	.	PASS	IMPRECISE;SVMETHOD=Snifflesv1.0.11;CHR2=chr22;END=23732021;STD_quant_start=17.461386;STD_quant_stop=16.238842;Kurtosis_quant_start=1.912396;Kurtosis_quant_stop=2.208067;SVTYPE=DEL;SUPTYPE=AL;SVLEN=-52;STRANDS=+-;RE=11;REF_strand=13;AF=0.846154	GT:DR:DV	1/1:2:11
chr22	23790816	10710	CAGCCAGGTGGGGCTCAGGAGGGGAGAACCCC	N	.	PASS	PRECISE;SVMETHOD=Snifflesv1.0.11;CHR2=chr22;END=23790850;STD_quant_start=6.418723;STD_quant_stop=5.468089;Kurtosis_quant_start=5.349930;Kurtosis_quant_stop=0.088824;SVTYPE=DEL;SUPTYPE=AL;SVLEN=-34;STRANDS=+-;RE=12;REF_strand=13;AF=0.923077	GT:DR:DV	1/1:1:12
chr22	23791130	10711	GGGGAGGACCCCACAGCCAGGCCGGGCTCAGGAGGGGAGGACCCCACAGCCACGCGGGGCTCAGGAGGGGAGGACCCCACACCCGGGCCGGGCTTAGGAG	N	.	PASS	IMPRECISE;SVMETHOD=Snifflesv1.0.11;CHR2=chr22;END=23791229;STD_quant_start=25.928749;STD_quant_stop=24.279621;Kurtosis_quant_start=-0.634368;Kurtosis_quant_stop=-0.552462;SVTYPE=DEL;SUPTYPE=AL;SVLEN=-99;STRANDS=+-;RE=12;REF_strand=15;AF=0.8	GT:DR:DV	0/1:3:12
chr22	24054885	10712	TGTATTTTGGACTTCACGATCTTTTTTTAGATGGGGTCTCGCTCTGTCACCCAGGCTGTCTCAGCCTCC	N	.	PASS	PRECISE;SVMETHOD=Snifflesv1.0.11;CHR2=chr22;END=24054956;STD_quant_start=3.316625;STD_quant_stop=3.130495;Kurtosis_quant_start=1.633159;Kurtosis_quant_stop=5.540517;SVTYPE=DEL;SUPTYPE=AL;SVLEN=-71;STRANDS=+-;RE=11;REF_strand=13;AF=0.846154	GT:DR:DV	1/1:2:11
chr22	24195935	10713	AAAAAAAATTAACCTGCTCTCCCTCTCCCTCTCCCTCTCCCTCTCCCTCTCCCTCCCCCTCCCCCTCCCTCTCCCTCTCCCTCTCCCTCTCCCTCCACGGTCTCCCTCTGATGCCGAGCCAAGGCTGGACGGTACTGCTGCCATCTCGGCTCACTGCAACCTCCCTGCCTGATTCTCCTGCCTCAGCCTGCCGAGTGCCTGCGATTGCAGGCGCGCACCGCCACGCCTGACTGGTTTTCGTTTTTTTTTTGGTGGAGACGGGGTTTCGCTGTGTTGGCCGGGCTGGTCTCCAGCTCCTAGCCGCGAGTGATCCGCCAGCCTCGGCCTCCCGAGGTGCCGGGATTGCAGATGGAGTCTCGTTCACTCAGTGCTCAATGGTGCCCAGGCTGGAGTGCAGTGGCGTGATCTCGGCTCGCTGCAACCACCTCCCAGCCGCCTGCCTTGGCCTCCCGGAGAGCCGAGATTGCAGCCTCTGCCCGGCCGCCACCCCGTATGGGAAGTGAGGAGCGTCTCTGCTTGGCCACCCATCGTCTGGGATGTGAGGAGCCCCTCTGCCTGGCTGCCCAGTCTGGAAAGTGAGGAGCGTCTCTGCCCGGCCGCCATCCCATCTGGGAAGCGAGGAGCGCCTCTTCCCCGCCGCCATCCCATCTAGGAAGTGAGGAGCGTCTCTGCCCGGCCGCCCATCGTCTGAGATGTGGGGAGCACCTCTGCCCCGCCGCCCTGTCTGGGATGTGAGGAGCGCCTCTGCTGGGCCGCAGCCCTGTCTGGGAGGTGGGGAGCGTCTCTGCCCGGCTGCTCCGTCTGAGAAGTGAGGAAACCCTCTGCCTGGCAACCGCCCCGTCTGAGAAGTGAGGAGCCCCTCCGTCCGGCAACCACCCCGTCTGGGAAGTGAGGAGCGTCTCCGCCCAGCAGCCACCCCGTCCGGGAGGGAGGTGGGGGGGGTCAGCCCCCCGCCCGGCCAGCCGCCCCGTCCTGGAGGTGAGGGGCTCCTCTGCCCGGCCGCCCCTACTGGGAAGTGAGGAGCCCCTCTGCCCGGCCAGACGCCCCGTCCAGGAGGGAGGTGGGGGGGTCAGCCCCCCGCCCGGCCAGCCGCCCAGTCCGGGAGGGAGGTGGGGGGTCAGCCCCCCGCCCGGCCAGCCGCCCCGTCTGGGAGGGAGGTGGGGGGATCAGCCCCCCGCCTGGCCAGCCGCCCCATCCGGGAGGTGAGGGGCGCCTCTGCCCGGCCGCCCCTACTGGGAAGTGAGGAGCCCCTCTGCCCGGCCAGCCGCCCCGCCCGGGAGGGAGGTGGGGGGGTCATCCCCCCACCTGGCCAGCCGCCCCATCCGGGAGGGAGGTGGGGGGGTCAGCCCCCTGCCCGGCCAGCCGCCCCGTCCGGGAGGGGGGAGGGGGGGTCAGCCCCCTGCCCGGCCAGCCGCCCCGTCCGGGAGGGAGGTGGGGGGGGTCAGCCCCCCGCCTGGCCAGCCGCCCCGTCCGGGAGGGAGGTGGGGGGATCAGCCCCCCGCCTGGCCAGTCGCCCCGTCCGGGAGGTGAGGGGCGCCTCTGCCCGGCCGCCCCTACTGGAAAGTGAGGAGCCCCTCTGCCCGGCCAGCCGCCCCGTCCGGGAGGGAGGCGGGGTGGGGGGGGGGGGGTCGGCCAGCCGCCCCGTCCGGGAGGGAGGTGGGGGGGGTCAGCCCCCCTTCCGGCCGGCCGCCCCGTCCGGGAGGTGAGGGGCGCCTCTGCCCGGCCGCCCCTACTGGGAAGTGAGGACCCCTCTGCCCGGCCAGCCGCCCCGTCCGGGAGGGAGGTGGGGGGGACAGCCCCCCGCCCAGCCAGCCGCCCTATCCAGGAGGTGAGGGGCGCCTCTGCCCGGCCGTCCCTACTGGGAAGTGAGGAGCCCCTCTGCCTGGCCAGCCGCCCCGTCCGGGAGGGTGGTGGGGGGGTCAGCCCCCCGCCCGGCCAGCCGCCCCATCCGGGAGGTGAGGGGCGCTTCTGCCCGGCCGCCCCTACTGGGAAGTGAGGAGCCCCTCTGCCCGGCCACGACCCCGTCTGGGAGGTGTGCCCAGCGGCTCATTGGGGATGGGCCATGATGACAATGGCGGTTTTGTGGAATAGAAAGGCGGGAAGGGTGGGGAAAAAATTGAGAAATCGGATGGTTGCCGGGTCTCTGTGGATAGAAGTAGACATGGGAGACTTTTCATTTTGTTCTGTACTAAGAAAAATTCTTCTGCCTTGGGATCCTGTTGATCTGTGACCTTATCCCCAACCCTGTGCTCTCTGAAACATGTGCTGTGTCCACTCAGGGTTAAATGGATTAAGGGCGGTGCAAGATGTGCTTTGTTAAACAGATGCTTGAAGGCAGCATGCTCGTTAAGAGTCATCACCACTCCCTAATCTTAAGTACCCAGGGACACAAACACTGCGGAAGGCCAAGGCCGCAGGGTCCTCTGCCTAGGAAAACCAGAGACCTTTGTTCACTTGTTTATCTGCTGACCTTCCCTCCACTATTGTCCTATGACCCTGCCAAATCCCCCTCTGCGAGAAACACCCAAGAATGATCAATAAAAAAAAAATAAATAAATTAAAAAAAAAAAAGAA	N	.	PASS	IMPRECISE;SVMETHOD=Snifflesv1.0.11;CHR2=chr22;END=24198508;STD_quant_start=13.183323;STD_quant_stop=7.148426;Kurtosis_quant_start=0.901387;Kurtosis_quant_stop=-0.457003;SVTYPE=DEL;SUPTYPE=AL,SR;SVLEN=-2573;STRANDS=+-;RE=10;REF_strand=10;AF=1	GT:DR:DV	1/1:0:10
chr22	24461551	10714	N	CGGCCCCTCACCTCCCAGGCAGGCCGGCCGGGCGAGGCTGACCCCCACCTCCCTCCCGGGGCAGGGTGGCTGCCGGAGGCGCTCCTCACTTCCAGGCCAGGCTGCCGATTTGGAGGAGCTCCCTCACTTCTCTCCAAGGCAGGCGGCTGCCAGGCGGAGGTCTCTCCTTCTCCAGGCAGGCGGCCGGGCTTCAGAGGCGCTCCTCACCTCCCAAACCGAAGTCGCGGCCCGGGCAAGCGCTCCTCACATCTCTCCAGATAATGAGCAGCCCGGGGCAGAGACACTTCTCCACGCATCAGATGGGGCGGCGAGGGGCAGAGGCGCTCCCCACATCTCAGCGATGGGCCGGGCAGGCGCTCCCTTACTTCCTAGATGGGATGGCGTCCGAGGCAGCTCCTCACTTTCCAGACTGGGCCAGCCAACGACGGAGGGCTCCTCACATCCCAGGCCGATGGCGGCCGGGCAGAGGCCGGCTCCTCACTTTA	.	PASS	IMPRECISE;SVMETHOD=Snifflesv1.0.11;CHR2=chr22;END=24461560;STD_quant_start=12.712199;STD_quant_stop=17.346469;Kurtosis_quant_start=-0.461642;Kurtosis_quant_stop=-0.917615;SVTYPE=INS;SUPTYPE=AL;SVLEN=476;STRANDS=+-;RE=16;REF_strand=18;AF=0.888889	GT:DR:DV	1/1:2:16
chr22	24634761	10715	TTTATATATATATAATATATTATATATATATATATA	N	.	PASS	PRECISE;SVMETHOD=Snifflesv1.0.11;CHR2=chr22;END=24634801;STD_quant_start=7.823043;STD_quant_stop=5.522681;Kurtosis_quant_start=1.242483;Kurtosis_quant_stop=1.366928;SVTYPE=DEL;SUPTYPE=AL;SVLEN=-40;STRANDS=+-;RE=15;REF_strand=17;AF=0.882353	GT:DR:DV	1/1:2:15
chr22	25001580	10716	ATAATATTATATAATGTGTATTATATATATAATATTATATAATGTGTATTATATATTTAATATTATATAATGTGTATTATATAT	N	.	PASS	IMPRECISE;SVMETHOD=Snifflesv1.0.11;CHR2=chr22;END=25001645;STD_quant_start=14.585173;STD_quant_stop=16.062378;Kurtosis_quant_start=-0.941567;Kurtosis_quant_stop=-0.559781;SVTYPE=DEL;SUPTYPE=AL,SR;SVLEN=-65;STRANDS=+-;RE=22;REF_strand=25;AF=0.88	GT:DR:DV	1/1:3:22
chr22	25001971	10717	AATATATCATATATTATATTTATATAATTTATATAATATATCATATATTATATTTATATAATTTATATAATAT	N	.	PASS	IMPRECISE;SVMETHOD=Snifflesv1.0.11;CHR2=chr22;END=25002044;STD_quant_start=19.580603;STD_quant_stop=18.952572;Kurtosis_quant_start=-2.214564;Kurtosis_quant_stop=-2.165024;SVTYPE=DEL;SUPTYPE=AL;SVLEN=-73;STRANDS=+-;RE=21;REF_strand=23;AF=0.913043	GT:DR:DV	1/1:2:21
chr22	25489695	10718	ACACACACACTCTCTCTCTCTCTCTCTCTCTCTCTCTCTGTCTCTCTCTCTCTCTCTCTCTCTCTCTCTCTCTCTCTCTCTCTGTCTCTCTCTCTTTCTCTCTCTGTCTGTCTCTCTC	N	.	PASS	IMPRECISE;SVMETHOD=Snifflesv1.0.11;CHR2=chr22;END=25489813;STD_quant_start=12.957623;STD_quant_stop=14.286357;Kurtosis_quant_start=-1.025751;Kurtosis_quant_stop=-1.191193;SVTYPE=DEL;SUPTYPE=AL;SVLEN=-118;STRANDS=+-;RE=13;REF_strand=14;AF=0.928571	GT:DR:DV	1/1:1:13
chr22	25576006	10719	AAAGAGGCAAGACCTGGTGCTCTGGAGCCCTTGGGCTACCCGAGGAACTG	N	.	PASS	PRECISE;SVMETHOD=Snifflesv1.0.11;CHR2=chr22;END=25576056;STD_quant_start=0.000000;STD_quant_stop=1.264911;Kurtosis_quant_start=2.000000;Kurtosis_quant_stop=-1.120713;SVTYPE=DEL;SUPTYPE=AL;SVLEN=-50;STRANDS=+-;RE=15;REF_strand=16;AF=0.9375	GT:DR:DV	1/1:1:15
chr22	25603764	10720	TTCATTCATCCATCCAACTACCTACCACCCATTCATCCATCCATGCA	N	.	PASS	PRECISE;SVMETHOD=Snifflesv1.0.11;CHR2=chr22;END=25603811;STD_quant_start=4.415880;STD_quant_stop=6.549809;Kurtosis_quant_start=5.546274;Kurtosis_quant_stop=2.244900;SVTYPE=DEL;SUPTYPE=AL;SVLEN=-47;STRANDS=+-;RE=12;REF_strand=15;AF=0.8	GT:DR:DV	0/1:3:12
chr22	25628562	10721	TGTTTCTACTCAGGAAGATGGGAGAGAAATAGTACCTTCCTA	N	.	PASS	PRECISE;SVMETHOD=Snifflesv1.0.11;CHR2=chr22;END=25628604;STD_quant_start=0.000000;STD_quant_stop=0.774597;Kurtosis_quant_start=0.987755;Kurtosis_quant_stop=1.096314;SVTYPE=DEL;SUPTYPE=AL;SVLEN=-42;STRANDS=+-;RE=15;REF_strand=16;AF=0.9375	GT:DR:DV	1/1:1:15
chr22	25744969	10722	CCTAGCCCAGCCCCAGGTGAGACCTGGCCTAGCCCAGCCCCAGGTGAGACCTGGC	N	.	PASS	PRECISE;SVMETHOD=Snifflesv1.0.11;CHR2=chr22;END=25745022;STD_quant_start=4.024922;STD_quant_stop=4.538722;Kurtosis_quant_start=0.263926;Kurtosis_quant_stop=0.104979;SVTYPE=DEL;SUPTYPE=AL;SVLEN=-53;STRANDS=+-;RE=13;REF_strand=14;AF=0.928571	GT:DR:DV	1/1:1:13
chr22	26216012	10723	N	AACCGTTATCATCACCATCACCATCATCATCACCACCACATCAATATCATCATCACCATCAGCACCATCATATTGCCACCACTATCACCATCATCATCATCACTACCACATCACCACTACCCAGCATCAATACCACCACCACCACCACCACCATCATATCACCACCCAACAAATACCACCACACCACCATCACCATCACTATCATCATCATCATCACCATCATCATCATCACCATCATCACCATCACCATCATCACCATCATCATCACCATCATCGCCATCACCAACATCATCATCATCACCATCGCCACCATCATCACCATCATCGCCATCATCACCATCACTATCATCATCACCATTATCACCACCATCATCACCATCATCACCACCATCATCATCATCATCATCACACCATCACCACCACCATCACCATCATCACCATCATCATCATCACCACCATCACCATCATCATCACCATCATCACCATCACCACCACCATCACCACACCATCATCACCCCATCATCATCACAACCACCACCATCATACCCTCATCATCACCCATCATCACCACCATCACTATCACCACCATCATCATCACCACCTCATCACCATCATCATACCGTCATCAGCACCATCACCATCATCACACCACCACCATCACCATCATCATCACCATCATCATCACACCATCATCACCACCATCACCATCATCATCACACCATCACCACCACCATCACCACCACCATCACCATCATCACCATCACCATCATCATCACCATCACCCCATCATCACCACTTCATCATCACCACATCACCATCACCCCATCATCACCATCATCATCATCACCATCACCCCATCATCACCATCATCATCATCATCACCATCACCACCACCATCATCACCATCATCATCATCAATATCACACCATCACCCCATCATCACCACCATCACCCCATCATCACCATCATCATCATCAATACCATCACCCCATCATCACCATCATCACCATCACCACCCCATCATCACCATCATCATCATCATCACCATCACCACCACCATCATCACCATCATCATCATC	.	PASS	PRECISE;SVMETHOD=Snifflesv1.0.11;CHR2=chr22;END=26216012;STD_quant_start=0.000000;STD_quant_stop=6.457554;Kurtosis_quant_start=4.336063;Kurtosis_quant_stop=6.874803;SVTYPE=INS;SUPTYPE=AL,SR;SVLEN=1079;STRANDS=+-;RE=15;REF_strand=19;AF=0.789474	GT:DR:DV	0/1:4:15
chr22	26605933	10724	N	GGAGAGAGGGAGGGAGGAGGAAGGAAGGGAGGAAGGAAGGGAGGAGACAGGAAGGAAGGGAAGGAAAGACGGAAAGAAGGAAGGAAAAAGGAGGGAAGGAAGGAAGATGCATATGGGTGTATGGGTGGCAGGAAGGAAGAGGGAGGGAAGGAGGAGGGAAGGAGGAGCAAAGATAAATAGATGGATAGATGTTGTAGGAAGAAAAGAAAGAAGAAGGGAAGGAAGGAAGGAAAGAAGGG	.	PASS	IMPRECISE;SVMETHOD=Snifflesv1.0.11;CHR2=chr22;END=26605933;STD_quant_start=14.230249;STD_quant_stop=12.120231;Kurtosis_quant_start=0.501140;Kurtosis_quant_stop=0.923370;SVTYPE=INS;SUPTYPE=AL;SVLEN=238;STRANDS=+-;RE=14;REF_strand=15;AF=0.933333	GT:DR:DV	1/1:1:14
chr22	26891519	10725	ATATATATACACATATATATATGTGTGTGTGTGTATACATATATACATATATATGTGTGTATATACATATATGTGTATATACATGTGTATATATACATGTATATGCATGTGTGTATATATATACATATATGTGTGTGT	N	.	PASS	PRECISE;SVMETHOD=Snifflesv1.0.11;CHR2=chr22;END=26891654;STD_quant_start=0.000000;STD_quant_stop=1.816590;Kurtosis_quant_start=6.456148;Kurtosis_quant_stop=6.725944;SVTYPE=DEL;SUPTYPE=AL;SVLEN=-135;STRANDS=+-;RE=19;REF_strand=20;AF=0.95	GT:DR:DV	1/1:1:19
chr22	26953726	10726	N	TGGGGGCCGGGCGCGTGGCTCACGCCTGTAATCCCAGCACTTTGGGAGGCCGAGATGCATGGATCACGAGGTCAGGAGATCGGTGACCATCCTGGCTAACACGGTGAAACCCCGCTCTACTAAAAATACAAAAAAATTAGCCGGCGAGTGGCGGCGCTCTGTAGTCCCAGCTGCTACCTCGGGAGGCTGAGGCAGGAGAATGGCGTGAACTCCTGAGGCTGAGCGCCAGTGAGCCGAGATCGCACTGCACTCCAGCCTGGGCGATAGAGCGAGACCCGCCCAAAAAAAAAAAAAAAAAAAAAAAAAAAAGAAGAGA	.	PASS	PRECISE;SVMETHOD=Snifflesv1.0.11;CHR2=chr22;END=26953729;STD_quant_start=5.594640;STD_quant_stop=7.886698;Kurtosis_quant_start=3.765837;Kurtosis_quant_stop=5.763581;SVTYPE=INS;SUPTYPE=AL,SR;SVLEN=312;STRANDS=+-;RE=14;REF_strand=21;AF=0.666667	GT:DR:DV	0/1:7:14
chr22	27169102	10727	N	CTGACCCCACCTCCCTCTCCCGGACGGGCGGGCGTCGGGGCTGACCCCCCACCTCCCTCCCAGACGGGCAGCTGGCCGGCGGGGCTGACCACCTCCTCCCGACCGGGCGGCTGGCCGGGCAGAGCTCACTTCCCAGTAGGGGCGGTGTTTGGCAGAGGCGCCTCACTCCCCAGACGGGGCGGCCGGGCCAGGCGGGAGGGCTGACCTCCCACCTCCCTCTCCGACACGGCGGCTGGCCGAGGGGGCTGACCCCCCACCTCCCTCCCGACGGGCGTGCTGGCCGGCAGAGGCTCCTCACTTCCAGTAGGGGCAGCCGGGCAGAGGCGCCCTAACCTCCCAGACGGGGCGGTTGGCCGGGCAGGGGGCTGACTTCACCTCTCCCCGGATTTGGGCGGCTACCGGGCGGGGCTGACCCCCACCTCCCTCCCGGACGGGCGGCTGGGTCGGGCGGGGGGCTGACCCCCCACCTCCCTCCCCAGACGGGCAGCTGGCCGGGCGGGGGGCTGACTCCCCACCTCCCCCCCTCCTGACGGGGCGGCTGGCCGGGTGGGGGGCGACCCCCCATCTCCCTCCCAGACGGGGTGGCTGGCCGGGCTGAGGGGCTCACCTCCCAGTGTGCAGGGGCGGGCGGCAGAGGCGCCTCACCTCCTGGACGGGGCGGCCGGGCAGGGGCTGACTCCCCCCCAATCTCCCTCCCGACGGCATGGCGTTGGCCAGGTGGG	.	PASS	IMPRECISE;SVMETHOD=Snifflesv1.0.11;CHR2=chr22;END=27169228;STD_quant_start=227.939027;STD_quant_stop=252.325187;Kurtosis_quant_start=-0.974304;Kurtosis_quant_stop=0.073027;SVTYPE=INS;SUPTYPE=AL;SVLEN=519;STRANDS=+-;RE=10;REF_strand=17;AF=0.588235	GT:DR:DV	0/1:7:10
chr22	27797304	10728	TGGATGGATGAATGGATGGATGGATGGATGGATGGATGGATGGATGGA	N	.	PASS	PRECISE;SVMETHOD=Snifflesv1.0.11;CHR2=chr22;END=27797352;STD_quant_start=1.843909;STD_quant_stop=3.820995;Kurtosis_quant_start=1.149018;Kurtosis_quant_stop=0.873805;SVTYPE=DEL;SUPTYPE=AL;SVLEN=-48;STRANDS=+-;RE=19;REF_strand=20;AF=0.95	GT:DR:DV	1/1:1:19
chr22	28776052	10729	N	GGCCGGGCCGTGGCTCACGCCTGTAATCCCAGCACTTTGGGAGGCCGAGGCGGGCGGATCGCGAGGTCAGGAGATCGAGACCATCCCAAGCAAACGGTGAAACCCCGTCTCTACTAAAAATACAAAAAATTAGCCGGGCGGGCGGGCGCCTGTAGTCCCAGCTACTTGGGAGGCTGAGGTGAGAATGGCGTGAACCCGGAGGCTTAGGAGCTTGCAGTGAGCTGAGATCCCGCCACTGCACTCCAGCCTGGCGATAGAGCGAGACTGGCCTCAAAAAAAAAAAAAAAAAAACGTTAAC	.	PASS	IMPRECISE;SVMETHOD=Snifflesv1.0.11;CHR2=chr22;END=28776052;STD_quant_start=0.632456;STD_quant_stop=10.300485;Kurtosis_quant_start=5.867102;Kurtosis_quant_stop=0.333569;SVTYPE=INS;SUPTYPE=AL,SR;SVLEN=289;STRANDS=+-;RE=13;REF_strand=13;AF=1	GT:DR:DV	1/1:0:13
chr22	29126231	10730	N	TGAGAGGAGGAGGGAGGAGAGGAGAGGAGGGGAGGGTGGGAGGGAGAGAGGAGGGAGGAGGGGAGGAGGGAGGTAGAGGAGGGAGGGAGGGGAGGGAGGGAGAGAAGAG	.	PASS	IMPRECISE;SVMETHOD=Snifflesv1.0.11;CHR2=chr22;END=29126236;STD_quant_start=19.123284;STD_quant_stop=20.851858;Kurtosis_quant_start=-0.542980;Kurtosis_quant_stop=-0.779550;SVTYPE=INS;SUPTYPE=AL;SVLEN=108;STRANDS=+-;RE=12;REF_strand=22;AF=0.545455	GT:DR:DV	0/1:10:12
chr22	29333184	10731	ATATATATATATATATATATTTTTTTTTTTTTTTT	N	.	PASS	PRECISE;SVMETHOD=Snifflesv1.0.11;CHR2=chr22;END=29333218;STD_quant_start=1.095445;STD_quant_stop=1.549193;Kurtosis_quant_start=5.174105;Kurtosis_quant_stop=3.659679;SVTYPE=DEL;SUPTYPE=AL;SVLEN=-34;STRANDS=+-;RE=16;REF_strand=24;AF=0.666667	GT:DR:DV	0/1:8:16
chr22	29515973	10732	N	<DUP>	.	PASS	IMPRECISE;SVMETHOD=Snifflesv1.0.11;CHR2=chr22;END=29516624;STD_quant_start=0.316228;STD_quant_stop=10.315038;Kurtosis_quant_start=5.258342;Kurtosis_quant_stop=-1.567769;SVTYPE=DUP;SUPTYPE=SR;SVLEN=651;STRANDS=-+;RE=19;REF_strand=25;AF=0.76	GT:DR:DV	0/1:6:19
chr22	29695981	10733	CTCTGGAAGGGCTTCCTCACCCCTTCCCATTCTAACCGATTGGGAGGAGCCAGGAAGGGGCACCTGGG	N	.	PASS	IMPRECISE;SVMETHOD=Snifflesv1.0.11;CHR2=chr22;END=29696049;STD_quant_start=16.736188;STD_quant_stop=16.926311;Kurtosis_quant_start=-1.646107;Kurtosis_quant_stop=-1.628189;SVTYPE=DEL;SUPTYPE=AL;SVLEN=-68;STRANDS=+-;RE=14;REF_strand=15;AF=0.933333	GT:DR:DV	1/1:1:14
chr22	30100255	10734	N	TTCCCCACCACCTCCCGACCAACCCCACCACCCCTCTCTCCCTCCCCCACCAATCTCCTGACCTCACCCTCACAACTCCTC	.	PASS	IMPRECISE;SVMETHOD=Snifflesv1.0.11;CHR2=chr22;END=30100255;STD_quant_start=26.130442;STD_quant_stop=25.669048;Kurtosis_quant_start=-0.602930;Kurtosis_quant_stop=-1.569358;SVTYPE=INS;SUPTYPE=AL;SVLEN=170;STRANDS=+-;RE=15;REF_strand=20;AF=0.75	GT:DR:DV	0/1:5:15
chr22	30993415	10735	N	GTCAGCACCCTGTCTAGCTCGGGGTTTGTGGATGCACCAATCGGCACTCTGTATCTGAGCTAATCTGACAGCAATGTGGAGAATCTTTATGTCTAGCTAAGGGATTGTAGATACACCAGTGGGCCTCTGTATCTAGCTCAAGGTTTGTAAATGCACCA	.	PASS	IMPRECISE;SVMETHOD=Snifflesv1.0.11;CHR2=chr22;END=30993415;STD_quant_start=13.209845;STD_quant_stop=11.970798;Kurtosis_quant_start=-1.444597;Kurtosis_quant_stop=-1.333030;SVTYPE=INS;SUPTYPE=AL;SVLEN=159;STRANDS=+-;RE=14;REF_strand=14;AF=1	GT:DR:DV	1/1:0:14
chr22	31019875	10736	N	TATTATCAATAATATTATATACACACATGGCCACATATATATATATAGATACATATGGTATACACACATTATATGCATACATGTATATTATCACACATATATATGTATACATATATACACACACATATATGTATTATTATTATACACACATGTACATATATACACA	.	PASS	IMPRECISE;SVMETHOD=Snifflesv1.0.11;CHR2=chr22;END=31019875;STD_quant_start=96.624531;STD_quant_stop=64.598762;Kurtosis_quant_start=-0.974726;Kurtosis_quant_stop=-1.129406;SVTYPE=INS;SUPTYPE=AL;SVLEN=230;STRANDS=+-;RE=11;REF_strand=17;AF=0.647059	GT:DR:DV	0/1:6:11
chr22	31024767	10737	GTGGCCTGATAACAGGGTAAGAGTCCAGAGGC	N	.	PASS	PRECISE;SVMETHOD=Snifflesv1.0.11;CHR2=chr22;END=31024799;STD_quant_start=0.000000;STD_quant_stop=0.000000;Kurtosis_quant_start=2.833333;Kurtosis_quant_stop=0.380067;SVTYPE=DEL;SUPTYPE=AL;SVLEN=-32;STRANDS=+-;RE=16;REF_strand=22;AF=0.727273	GT:DR:DV	0/1:6:16
chr22	31510950	10738	AAAAAAAAAAAAAAAAAAAAAAAAAAAAAAAA	N	.	PASS	PRECISE;SVMETHOD=Snifflesv1.0.11;CHR2=chr22;END=31510997;STD_quant_start=0.000000;STD_quant_stop=2.236068;Kurtosis_quant_start=-nan;Kurtosis_quant_stop=-1.368571;SVTYPE=DEL;SUPTYPE=AL;SVLEN=-47;STRANDS=+-;RE=18;REF_strand=22;AF=0.818182	GT:DR:DV	1/1:4:18
chr22	31513737	10739	AAATATATATGCATATTATATACAACATGTATAT	N	.	PASS	PRECISE;SVMETHOD=Snifflesv1.0.11;CHR2=chr22;END=31513771;STD_quant_start=3.275252;STD_quant_stop=3.261344;Kurtosis_quant_start=-1.327687;Kurtosis_quant_stop=-1.564447;SVTYPE=DEL;SUPTYPE=AL;SVLEN=-34;STRANDS=+-;RE=22;REF_strand=25;AF=0.88	GT:DR:DV	1/1:3:22
chr22	31622450	10740	N	<DUP>	.	PASS	IMPRECISE;SVMETHOD=Snifflesv1.0.11;CHR2=chr22;END=31622833;STD_quant_start=121.317352;STD_quant_stop=112.766130;Kurtosis_quant_start=-0.048251;Kurtosis_quant_stop=0.179811;SVTYPE=DUP;SUPTYPE=SR;SVLEN=383;STRANDS=-+;RE=11;REF_strand=14;AF=0.785714	GT:DR:DV	0/1:3:11
chr22	31751844	10741	N	TGCCCGGCTTCCCAAAGTGCTGGGATTACAAGTGTGAGCCACCACACCCGGGGGCACCCACTGAAATGACCAGATATCTCTCTCTCTCAAAAATTCAGAGATTTCGTACAGAGTGAGGTGGCTCCGCGCCTGTAATCCCAGCATTTTGGGAGACTGAGCGAGGCAGATCCCGAGGTCAGGAAGGTCGAGACCATCCTGACTAACACGGTGAAACCCGTCTCTACTAAAATACAGAAAGTGGCGAGGCGTGGTGTGATAGTCTAACTACTCGAAGGAAGGCTGAAGACAGGAAAAATAAGTGGTGAGGAGGGCTTGCAGTGTGAGCGAGATCACGCCATTTCGCATCTCAGCGCAGCCTCCTGAGTAGCTGGGACTACAGGTACATGCTACCACATCTGGCTAATTTATTGTATTTATTTATTTATTTTTGGAGGCGAGGTCTCGGCTCTGTCGCCAGCCTGGAGTGCAGTGGTAGCGACCTCGGCTTTCGCTGCAAGCTCCTCCTCCCGGGTTCGCCATTCTCCTGCCTCAGACTCCGGTAGCTGGGACCTGAGCGCCACGCCACCACGCCGGCACTTTTTTTGTATTTTAGTAGAGGCGAGGGGTTTCACCGTGTTGTAGGATGGTTTGATCTCCTGACCTCGTGATCCAT	.	PASS	IMPRECISE;SVMETHOD=Snifflesv1.0.11;CHR2=chr22;END=31751844;STD_quant_start=16.152399;STD_quant_stop=33.081717;Kurtosis_quant_start=3.161118;Kurtosis_quant_stop=2.461751;SVTYPE=INS;SUPTYPE=AL;SVLEN=652;STRANDS=+-;RE=11;REF_strand=14;AF=0.785714	GT:DR:DV	0/1:3:11
chr22	32299231	10742	N	<DUP>	.	PASS	IMPRECISE;SVMETHOD=Snifflesv1.0.11;CHR2=chr22;END=32299537;STD_quant_start=60.974585;STD_quant_stop=81.659660;Kurtosis_quant_start=-0.471085;Kurtosis_quant_stop=-1.666247;SVTYPE=DUP;SUPTYPE=SR;SVLEN=306;STRANDS=-+;RE=13;REF_strand=21;AF=0.619048	GT:DR:DV	0/1:8:13
chr22	32726976	10743	N	GTTAGAGGGGAGCTCAGACTGTGTGTATTGAGGCCCAGGTGTGTGTGTTGAGGCTCTGAATTGTGTGAGGCTCTGGTGTGTGTTAGTGTGTTGGAGGCTCTGGGTGTGTATGTTAGGGGCTTTGGTGTGTGTTTGGAAGACTGTGGGTTGTATGGGGCTGTGGTGTGTGTGTGTGGGCTC	.	PASS	IMPRECISE;SVMETHOD=Snifflesv1.0.11;CHR2=chr22;END=32726976;STD_quant_start=40.383165;STD_quant_stop=38.157568;Kurtosis_quant_start=-1.202740;Kurtosis_quant_stop=-0.672114;SVTYPE=INS;SUPTYPE=AL;SVLEN=207;STRANDS=+-;RE=12;REF_strand=14;AF=0.857143	GT:DR:DV	1/1:2:12
chr22	32968416	10744	N	ACTTCCTTCCCTCCTCCTTTCCTTCCTTCCTTCCTCCTTCCTTCCCTCCTTTCATGCCTTCCTTCTCTCCTCCTTTCCTTCTTCTCTCCCCCTTCCTTCCTCCCTTCCTCCCTCCCTTCCTTCTTTTCCTTCCGCTTCCCTTCTCTTCCTTCCTTCCCCTTCCTTCCCTTCTTCCTTAGCTCCTTCTCTTCATTTCCTTCCTTCCCCTTCCCTTTCCTCCCTCCCTCTTCTTCTTCCCTCCCTCCTTCCTG	.	PASS	PRECISE;SVMETHOD=Snifflesv1.0.11;CHR2=chr22;END=32968418;STD_quant_start=8.949860;STD_quant_stop=7.968689;Kurtosis_quant_start=1.588609;Kurtosis_quant_stop=1.940336;SVTYPE=INS;SUPTYPE=AL;SVLEN=249;STRANDS=+-;RE=13;REF_strand=17;AF=0.764706	GT:DR:DV	0/1:4:13
chr22	32981915	10745	TACGTATATGTGTATGTATACATATATGTGTATATA	N	.	PASS	IMPRECISE;SVMETHOD=Snifflesv1.0.11;CHR2=chr22;END=32981948;STD_quant_start=14.604794;STD_quant_stop=13.394029;Kurtosis_quant_start=-1.045807;Kurtosis_quant_stop=-1.045937;SVTYPE=DEL;SUPTYPE=AL;SVLEN=-33;STRANDS=+-;RE=12;REF_strand=23;AF=0.521739	GT:DR:DV	0/1:11:12
chr22	33154666	10746	N	TCATATATATATATATATATATATATATATATATAT	.	PASS	IMPRECISE;SVMETHOD=Snifflesv1.0.11;CHR2=chr22;END=33154666;STD_quant_start=10.139033;STD_quant_stop=12.731850;Kurtosis_quant_start=-1.402764;Kurtosis_quant_stop=-1.639153;SVTYPE=INS;SUPTYPE=AL;SVLEN=50;STRANDS=+-;RE=13;REF_strand=13;AF=1	GT:DR:DV	1/1:0:13
chr22	33210309	10747	N	AAAAGAAAGAAAAGAAAGAAAAAGAAAGAAAGAAAGAAAGAAAAAGAAAGAAAGAAGAAAGGAAGAAAGAAAGAAAGGAAGAAAG	.	PASS	IMPRECISE;SVMETHOD=Snifflesv1.0.11;CHR2=chr22;END=33210309;STD_quant_start=12.340989;STD_quant_stop=23.171103;Kurtosis_quant_start=-0.214534;Kurtosis_quant_stop=-0.867934;SVTYPE=INS;SUPTYPE=AL;SVLEN=71;STRANDS=+-;RE=15;REF_strand=17;AF=0.882353	GT:DR:DV	1/1:2:15
chr22	33295772	10748	AAGTCGGCCGGGCGCGGTGGCTCACGCCTGTAATCCCAGCACTTTGGGAGGCCGAGGCGGGTGGATCATGAGGTCAGGAGATCGAGACCATCCTGGCTAACAAGGTGAAACCCCGTCTCTACTAAAAATATAAAAAATTAGCCGGGCGCGGTGGCGGGCGCCTGTAGTCCCAGCTACTCGGGAGGCTGAGGCAGGAGAATGGCGTGAACCCGGGAGGCGGAGCTTGCGGTGAGCCGAGATTGCGCCACTGCAGTCCGCAGTCCGGCCTGGGCGACAGAGCGAGACTCCGTCTCAAAAAAAAAAAAAAAAAAAACAAG	N	.	PASS	PRECISE;SVMETHOD=Snifflesv1.0.11;CHR2=chr22;END=33296084;STD_quant_start=3.619392;STD_quant_stop=3.646917;Kurtosis_quant_start=-0.741604;Kurtosis_quant_stop=-0.937562;SVTYPE=DEL;SUPTYPE=AL;SVLEN=-312;STRANDS=+-;RE=14;REF_strand=14;AF=1	GT:DR:DV	1/1:0:14
chr22	33520361	10749	N	GGGAAGGAAGGAAGAAGAAGGAAGGAAGGAAGAAGAAAGAAGGAAGGAAGGAAAGAAGGAAGGGAAGGAAGGAAGGAAGAA	.	PASS	IMPRECISE;SVMETHOD=Snifflesv1.0.11;CHR2=chr22;END=33520362;STD_quant_start=27.892651;STD_quant_stop=31.984371;Kurtosis_quant_start=1.511168;Kurtosis_quant_stop=2.010938;SVTYPE=INS;SUPTYPE=AL;SVLEN=85;STRANDS=+-;RE=10;REF_strand=14;AF=0.714286	GT:DR:DV	0/1:4:10
chr22	33528512	10750	N	GGCCGGGCGCGGCTCCACGCCTGTAATCCCAGCACTTTGGGAGGCCGAGGGCAGAGGATCACGAGGTCAGGAGATCAGAGACCATCCTGGCTGACCACGGTGAAACCCCGTCTCTCTACTAAAAATACAAAAATTAGCCGGGCATGGTGGCGCGGCGCCTGTAATCAGGCTGAGGCAGTGGCGTGAACCCGGGGAGGCGGAGCTTGCAGTGGTCGAGATCGCGCCACTGCGCTCAGCCTGGGCGACAAATGTATCCGTCTCAAAAAAAAAAAAAAAAAAA	.	PASS	PRECISE;SVMETHOD=Snifflesv1.0.11;CHR2=chr22;END=33528512;STD_quant_start=6.041523;STD_quant_stop=9.859006;Kurtosis_quant_start=0.712572;Kurtosis_quant_stop=-0.193492;SVTYPE=INS;SUPTYPE=AL,SR;SVLEN=282;STRANDS=+-;RE=11;REF_strand=11;AF=1	GT:DR:DV	1/1:0:11
chr22	33961668	10751	N	GGAGGACCTGGTCATCATAGCGACACTCTTCACCTGACAGCCAATAGAGGACAGACACACACATGGGACCAGAAGGAGGACCTAGTCATCACGCGACCTCTTCACCTCCTAGTCA	.	PASS	IMPRECISE;SVMETHOD=Snifflesv1.0.11;CHR2=chr22;END=33961668;STD_quant_start=34.613581;STD_quant_stop=33.812720;Kurtosis_quant_start=-0.739437;Kurtosis_quant_stop=-0.652707;SVTYPE=INS;SUPTYPE=AL;SVLEN=110;STRANDS=+-;RE=12;REF_strand=15;AF=0.8	GT:DR:DV	0/1:3:12
chr22	34069829	10752	TAATTTTGTGTGTTGTGGGTGTATTTTTAGTAGATACGGGGTTTCGCCATGTTGGCCAGGCTGGTCTTGAACTCCTGACCTCATGTGATCCACCTGCCTGGGTTACACGACCACGC	N	.	PASS	IMPRECISE;SVMETHOD=Snifflesv1.0.11;CHR2=chr22;END=34069946;STD_quant_start=14.380542;STD_quant_stop=13.103435;Kurtosis_quant_start=-1.279267;Kurtosis_quant_stop=-1.266723;SVTYPE=DEL;SUPTYPE=AL;SVLEN=-117;STRANDS=+-;RE=11;REF_strand=11;AF=1	GT:DR:DV	1/1:0:11
chr22	34162921	10753	TATATATATATATATATATATATATATATATATA	N	.	PASS	PRECISE;SVMETHOD=Snifflesv1.0.11;CHR2=chr22;END=34162955;STD_quant_start=7.141428;STD_quant_stop=7.602631;Kurtosis_quant_start=1.989750;Kurtosis_quant_stop=2.015873;SVTYPE=DEL;SUPTYPE=AL;SVLEN=-34;STRANDS=+-;RE=11;REF_strand=12;AF=0.916667	GT:DR:DV	1/1:1:11
chr22	34175896	10754	N	GGTTGCAGTTCACTCTCTAATTCTACTTTCATGGTATAGAATGCTCGCATTAGGCTATTGTGTC	.	PASS	IMPRECISE;SVMETHOD=Snifflesv1.0.11;CHR2=chr22;END=34175896;STD_quant_start=18.968395;STD_quant_stop=17.821336;Kurtosis_quant_start=1.058312;Kurtosis_quant_stop=1.634087;SVTYPE=INS;SUPTYPE=AL;SVLEN=64;STRANDS=+-;RE=10;REF_strand=12;AF=0.833333	GT:DR:DV	1/1:2:10
chr22	34724977	10755	N	GTATCTACTCTATATATATACTAGTATATATAGTATGTCATA	.	PASS	PRECISE;SVMETHOD=Snifflesv1.0.11;CHR2=chr22;END=34724977;STD_quant_start=6.949820;STD_quant_stop=5.224940;Kurtosis_quant_start=2.670188;Kurtosis_quant_stop=4.251093;SVTYPE=INS;SUPTYPE=AL;SVLEN=42;STRANDS=+-;RE=11;REF_strand=14;AF=0.785714	GT:DR:DV	0/1:3:11
chr22	35566363	10756	N	TAATGCATATATATATATACACATATATATGTATATATATATACGTAGAGCAGTATATATATATATATATA	.	PASS	PRECISE;SVMETHOD=Snifflesv1.0.11;CHR2=chr22;END=35566363;STD_quant_start=4.438468;STD_quant_stop=6.348228;Kurtosis_quant_start=-1.193012;Kurtosis_quant_stop=-0.002662;SVTYPE=INS;SUPTYPE=AL;SVLEN=69;STRANDS=+-;RE=15;REF_strand=18;AF=0.833333	GT:DR:DV	1/1:3:15
chr22	35645166	10757	TCGGCCTCCTGAGTAGCTGGAATTACAGGCACCTACCACCACGCCTGTCTAATTTTTGTATTTTTAGTAGAAACGGGATTTCACCATGTTGACCAGGCTGGTCCCGAACTCCTGACCTCAGGTAATCCACCCACCTCAGCCTCCCCCAAGTACTGGGATTACAAGCGTGAGCCACTGCACCTGGCCTTTAATTTTCTTTCTTTAATAATAAATTAACCTTGCTACTGTAACTTTTTTACTTTATAAACTTTTTAATTTTTTTTAACTTCTTGACTCTTACCAATATTTTGTACTGCATGTAATCAAATATGGGCTATACTGCTTCTCCTGCAAATAGGTGATCAGAACATGGACAGGAAAGACACACCAATTTCTATTCCTCTGAGAAGGGTGCTGGGGATAGATCTGGGGCCTAAACTGTGTTCATGTGTTTTCTTAACTAAAACAATTTTTTTAAAAAAAAGAATCTGAAGCCATTATAGTAGAATAATGTTAATATGTATTCACTCTGGGTGGTGGGTACATGGATGTTTGTACTTTGAAATATCTTCGCATTTTTAAATATTATTCTGTGAAAAGAAGGGGAAGACAAAATGTAAAATGTTACTGCTATTTTAGAATTTGTCTAGCAGGTTTTCCGGTCTTCACCAGAAAACCCCTAGAAAGAAAAAGAAAAGAAAAAAAAATATTTTAATGGAGAGAGTCACCATGAGATACAAATGCACAGATGGGAGGGAGAGGCAGCAGTTCTGGAGGAGAAGGTAGGGGCTGGCCCAGGTCCTTCCAGGTTAAGTACAAACCCTCAGCATGTTCCCAACCTTCCCTGAGAACTCTCAGGAACTGACGCCACATACCAGAAAATGCCACTGCTTGTCATTCCAAAGACACAAGGCAGTACTGACCCTCCTTACCTCCTTTCACCCAGTTTCTCCCATCAGGAATGTCCTCCCATCCTACCCCACCACATTCCAACCC	N	.	PASS	PRECISE;SVMETHOD=Snifflesv1.0.11;CHR2=chr22;END=35646141;STD_quant_start=1.549193;STD_quant_stop=0.774597;Kurtosis_quant_start=0.717965;Kurtosis_quant_stop=2.363322;SVTYPE=DEL;SUPTYPE=AL,SR;SVLEN=-975;STRANDS=+-;RE=12;REF_strand=12;AF=1	GT:DR:DV	1/1:0:12
chr22	35739365	10758	N	TCCACACACAACTCCAGTCATACACCTACACACACAGCCCTACACACACCACAGCCACACACCCACACACCCCCTTACCACACCCACACATCTACACCTGCCCACACACTC	.	PASS	IMPRECISE;SVMETHOD=Snifflesv1.0.11;CHR2=chr22;END=35739365;STD_quant_start=49.304158;STD_quant_stop=53.486447;Kurtosis_quant_start=-1.431059;Kurtosis_quant_stop=-0.930159;SVTYPE=INS;SUPTYPE=AL;SVLEN=118;STRANDS=+-;RE=11;REF_strand=17;AF=0.647059	GT:DR:DV	0/1:6:11
chr22	35835436	10759	AATCCATTCACCCATCCATCCACTCACCCACATATT	N	.	PASS	IMPRECISE;SVMETHOD=Snifflesv1.0.11;CHR2=chr22;END=35835472;STD_quant_start=16.459040;STD_quant_stop=15.968719;Kurtosis_quant_start=5.557223;Kurtosis_quant_stop=5.897430;SVTYPE=DEL;SUPTYPE=AL;SVLEN=-36;STRANDS=+-;RE=10;REF_strand=13;AF=0.769231	GT:DR:DV	0/1:3:10
chr22	35859366	10760	N	<DUP>	.	PASS	IMPRECISE;SVMETHOD=Snifflesv1.0.11;CHR2=chr22;END=35859828;STD_quant_start=62.381087;STD_quant_stop=96.910268;Kurtosis_quant_start=1.587091;Kurtosis_quant_stop=1.849767;SVTYPE=DUP;SUPTYPE=SR;SVLEN=462;STRANDS=-+;RE=10;REF_strand=13;AF=0.769231	GT:DR:DV	0/1:3:10
chr22	35898503	10761	AAAAAAAAAAAAAAAAAAAAAAAAAAAAAAATATATATATATATATATATAT	N	.	PASS	PRECISE;SVMETHOD=Snifflesv1.0.11;CHR2=chr22;END=35898551;STD_quant_start=0.000000;STD_quant_stop=2.366432;Kurtosis_quant_start=-nan;Kurtosis_quant_stop=-0.374511;SVTYPE=DEL;SUPTYPE=AL;SVLEN=-48;STRANDS=+-;RE=15;REF_strand=17;AF=0.882353	GT:DR:DV	1/1:2:15
chr22	35929729	10762	N	AGTTGTTATGATGGTGATGATGATGCTGATGACAGTGATGATGATGATAGTGATGATGTGATGGTGGTGATGATGGTGGGTGATGATGGTGAAGATAGTGATGATGATGACAGTGATGATGTTGATGAGCGATGATGGGGATGATGATGACA	.	PASS	IMPRECISE;SVMETHOD=Snifflesv1.0.11;CHR2=chr22;END=35929737;STD_quant_start=23.702321;STD_quant_stop=28.055303;Kurtosis_quant_start=0.561720;Kurtosis_quant_stop=2.031687;SVTYPE=INS;SUPTYPE=AL;SVLEN=153;STRANDS=+-;RE=13;REF_strand=18;AF=0.722222	GT:DR:DV	0/1:5:13
chr22	35974469	10763	N	ATGGATGGATAAATGGATGGATGGATGGATATATGGTGGATGGGTGGATAAATGGTGGATGGGATATTGATAGATGGATGGTGGATGGATGGTGGATGATGG	.	PASS	PRECISE;SVMETHOD=Snifflesv1.0.11;CHR2=chr22;END=35974469;STD_quant_start=3.435113;STD_quant_stop=3.807887;Kurtosis_quant_start=1.545857;Kurtosis_quant_stop=1.621456;SVTYPE=INS;SUPTYPE=AL;SVLEN=124;STRANDS=+-;RE=18;REF_strand=19;AF=0.947368	GT:DR:DV	1/1:1:18
chr22	36131350	10764	N	TGTGTGAAACTGTGCAAGGCTCCTCCTGCCACTGTTGTGACTTTCTACAAAACGGGACGAGAATGAGAGCCTTATGAAGAACTCAGTTTCATTTTTAAGAAAAATTAAATGAGATCTCATAAGGCACCCACGGTCACCCCCGGTAGCTGACAGATCGTTCACAATGCTGTGCTTCCAGAAAGCACAACAACAGACACCTCGCTGAAGCATTTACTGACTGCTCTGGATGAAGAGAACCCTGAGCAGGAACCCTGAGCTAGCACAGAAGACCCCAACTTTGAGAACTTACCATTCCGGGCTGGAAAACCATTTTATGCTCCTGTTTATCTCCTATCAGGCAAACACTTTCAAACACCAGCAAGGCAACATTTCAAAAGGAGCCCTTAGCCCCCACCACTCCTGCCAATAACTGGCTTATATAAGCTTCTTATGCTTAGCCTCTGGGCCCTTTGCTCCTGTATTGGTCAAATAGAGGCTTGAACTATTTGAATGTCATGGAAGGGAGGGAAGGGCCTCCACTCAGTGAAGAAAGACTCACGGAGCCCCATGACCACTGGGTGCCAGGATCCACGCGAGGGCCTAGGGCACAGCCCCAGCAAAGCTGCCCTCGGTTCTTGCTGGGGTTTGAGGCCTCAGCCTATGACCTTCTGTGCCTCTCAGTTTCCCGAGGACACAAGAAGCAAACAATTCAGCAGGGAAGATATGACCTGACCACCAGGAACTGAGAGGTCAAGGATGTTGGGACTTGCCAGAACCCATGTTGTCCTGTCTTTGGAAACTGGGGCGTTGTCCAGAGCTGTATTGGCTCATCCCTGTGGATCACACGACACTAATAACAGTAATGAAACATTTATTGAGTGAATACTATGTGCCATGTATTTCTAAGCATTTTACATATATGAACATTTTTTGGTCTGAGACAGAGTTTCACTCTTTGTCGCCCAGGCTGGAGTGCAGTGGCGGTTCCTGGCTCACTGCAACCTTTGCCTCTCAGGTTCGAAGCGATTCTCCTGACTCAGCCTCCCGAGTAAGCTGGGATTACAGGCATTTGCCACCATGCCTGGCTAATTTTTTGTATTTTTAGTAGAGACAGGGTTTCACCACGCCGGGCTGTGGGCTGGTCTTGAACTCCTGACCAGGTGATCCAATTCACCAGGCTCTCCCAGAGTGCTGGGATTACAGGCGTAGTTTCACCGCTTCAGCCCATATATGAACTTTTAAAATCCTTACATCAACCCTCTCAAGTAGAGACTACACCATCTCCATTTGACAGATGGAAACACTGAGGCAGGCTAAGCAACTCCTGCAAAGGCACATAGTTCAGGAAGTGGCAGCTACCACATTTCAAGTTTAGACAGCTGGGATCCGGAGCCCATGCTTTACATCCTGAAAGAATAAGGCTTTCAGAGCAGAGGAGCACACCCTCTAGAGGCTCTTTTCAGGCACATCCCTCTTCTGGGTTCACATGAGCTGTCTTCAGAGCAAGCAGATCTACAGTTACGCTTGGGGTGGGTAAACCCACCTGAGGACGGGCCCGGCGCTGCGGCTCACGCCTGTAATCCCAACACTTTGGGAGGCGGAGGCGTGGCAGATCACAAGGTCAGGGAGGATCGAGACCAGCCTGACCAACATTGTGAAACAATCGTATCTACTAAAAAATACAAAAATTAGTTGGGTGGTGGCACGTGCCTGTAATCCCAGCTACTTGGGAGGCTGAGGCAGGAAAAATTGCTTGAATCCCGAGGCAGAGGTTGCAGTAAGCTGAGATCGCGTCAGCTGTACTCCAGCCTGGTGACAGAGTGAGACTCCATCCAAGAAAAAGAAACTACATGAAGGCTCTACTCAGATCAATCCTAGTCCTGACTCCCACAGCTGGCCTGGCAGCTCCCCACAGACACTGAAGTGGGATGTATGGCAGCCCAGGGCTCTGGTACTGAGACAGAGAGCTGAATACAAAAAGAGGCCAAAGAATTCAAAATAACACAGCACGGCCAAGTATGGCAAGAATAAAGTCATGCTGCAGGAGAGCTCAGAGGCAAACGAAAGATGATGGGGCTGATTATGTCGGAAATGTTCAGAGAAATGGTCTTGAGGGAAAAGGAGGTGGAAGGACAGGCTGTGTGGGAGAAAAAAAAGGGATTTCTATCAGGCATGGTGGCTCACGCCTATAATCCCAGCGCTTTGGGAGCTGAGGCAGGCAGATCACTTGAGGTCAGGAGTTCGAGACCAGCCTGGCCAACATGGTGAAATCCCATCTCTACTAAAAATACAAAACCAACCAGGCTTGGTGGCACATGACTGTAATTTCAGCTACCCAGGAGGCTGAGTCAGGAGAATTGCTTGAATCTGGGAGGCAAGGTAGGAGCCAAGATCGTACACTGCACTCTGGCTTAAGTGACAGAGTGAGACTCCATCTCAAAAAAAAAAAAAGAAAGAAAGAAAGAAAAGAAAGAAAATGAACGTGGGGGGGGCATTCAGTGGCTGGTGGCTGGGCCAGGGCATGCACTCCTACCTCGAGCCACAGATCCGGGTGTAGGTCCCTGCCCCTGCAGACCCTGGTCATGTCCTAGGTCCCGCGTGAACAGACAAGGAAGGCCCCCGCTCTTGTGGACTTACAATCTCGTGGGATGGTCTGAGGTCCCTTCAGTTTGGGCTCCTCATTGCTGGATTCTAAGCCTGAAAGATGGTTTGAGGCCAGGACAGGGAGGTGCTTTCAATGCCGGCTAAGGAGTTTAGAATTTTGCCCACGGACAACAGAAGCCAGCCCATGGAGATGGAGCAGGCGCTTTATCTGAGAACAAAGGTGTTTAGGAAGAGTGATCTCGCCGGGAGAGGCACAGAACCACAATCCTGAATATTCCCACTGACTCCCCTCATACCCTGGCTGCCTCTTCCCTGCATTTAAATTAATAGGCTTTAACATTAATAGACTTTTATTTTTAGAGTAAATTTGAGTGGAAAGTTTATGAGAGCTCCCACACTTCCCCCTCACCCTAGACCATCATTCAGCACCATGTGGTAACATTTGTTACCACTGATGAACCTTCATAGAGACAGCAATCCCAGCCTTTTTAAAAACGAAGCTTTTCAGCCCAGCTGCAGTAGCTCACGCCTCTAACTTCAGCACTTTGGGAGGCCGAGGTGGGTGGGTCACTTGAGGTCAGAGTTCAAAACCAGCCTGATCAACATGGTGAAACTCTGTCTCCAGCTAAAAGAAAAAATACAATATTAGCCAGGCGCGGTGGTGCACACCTGTAATCCCAGCTACTTGGGAGGCTGAGGCAGGCAGAATCACTTGAACTCAGGAGGCGAGGTTGCAGTAAGCCGAGATTGCACCATTACATCTCACCACCCCAAGTACAGGAGCAAACTCCATCTCAAAACAAAACAAAACAAAACAAAACAAACAACAAAAAGAGCTCTTCTGTTCTCTGTCTCTCAGCAATTTTGAGAAGATGGCAAGATCCAAAAATCCTGTAGTGGTGGGATTCCAGCCAGTGTGCACATTAAGATCATCTTTGGCCTCTTCACAAAATCCAGATGCTCAGGACCCCACTTGGACCGAATGAGTTGAGCCTGGGTGGCCTGCAGCAGCCTGCGTGTAAATAGGGCTCTACTTGCTCCTTTGGTTGAGAACCTCCAATATTTGGCCTAGAACTGGGTCGGGCAGTTCCAAAATGGAGGCACCATTCTGACATGCTGCCAGGGGAAAGCAGCTTTTGTGACCACTTCTTGGTCACAATTGTTCCTGTACAGTTTCTGTTGGGACTTAGTGAATGCACAGGCATTTTACGAGCTGCAGGCAGAAAGGACTGAGTCTCAGGGGAAGGTGGAGCCGCTTCAGGCGGGAGTGCACGATGGGACTCAGCCCCCGTGCCTGGGACTGAGCATTTGTTTAGGCTTGATTTACCCGAGAGACAAGTTCTGTTATCAATACAGAGTCAGCACTTCCACCTTGGGAGGGGCCCCACAGAATAGCTTTTGAGACAGAATCTCACTCTGCCACCCAGGCTGGAGTGCAGTGACATGATTCAACTCACTGCAACCCCCCGGGCCTCCTGGGTTCGCTGCATTCTCCTGCCTCAGCCCCGAGTAGTTGGAGGTGTTACAGGCGCAGCATCACTTCTGGCTAATTTTGTATTTTTAGTAGAGATGGGGTTTACCATGTTGACCAGGCTGGTCTCAACTCCTGACCTCAGATGATCCACCCCGGCCTCCCAAAGTGCTGGGAGCTACAGGCATGAGCCACCGTGCCTGGCCAGAATAGCTTATCTGTCCTGACATCCTACAGATGGGGAGGCTGTGGGGCAGATGGGCAGAGATTTCACTGAGACCACACAGCTTCCTATGGCTCAGGGAGAAACAGACACTTGGCTGCTGCCCTGAAATCCAGTTTCTTTTCTCAAACAACAAACAAACAAAAAAACTGCATCATCTGTTGCCATCAATACAGGCCACTGGCTACTTGGGGAGCATGGAGAGGAGGCTACTCTCTCTGAGCATTCCTTGTCCCTCAACAGAGGCACAGAAATGGAAGCCTGAGGCCAGGGGCCACCTTTGACTCATCTTAAACTTCTTTTGTAAGACCTTGTGTTTTAAATAAAGTCTCAGAGAACTATGTGCGTTTCATTCTCAGACACTCTGCCTGTGCTTGTCATATTCTGGCTGTGAGTCTGAATCTGTGGCTCCTTTGTGGAACCGCTAGCATGGTTTATATGATGGGAGCTCCAGCAGGTGCCCCCAGTGAGGTATTAGGAAGCTGGATGATTAATCTAGTCCTTGACTCTGGAAGCTCAGTCTGGTGGTGGGGAGAGACATGTACTAATTACCTAAGAGAAAATCCAGTTTCTCCAGGCTTTGTTTCCAAATGGCACCAATATATGGCTGCACGCCACCAATCAATGTCTGCGTGATGGACTTGAGTATGACTGGGGCTAAGCTTTTGGAGTCAGAGAAAAGCATCATTGCTAAAGCCTGTCAAAACAGGAAGAATTATGTAAGTGGGAAGGGGTTTATTTCAAAACAAATCAAATGTATATAAAGCATCTACTATGTGCTAGACAAAGATGACTTGTCTCTTTGGATGCTGTCTGTCTAGTTGGTCCAGAGGTCAGCACCTCTCACTGTCTGGATAAAGGTCAGCCAGCCACATGCTACACCTGAGGACTATGGGTGGAGATCATGATTCAGCTCGACTCTGTTGACTGTTTGGTAAGTGGAGAGAGGTCCTCACTAAGGACCGCAGCCACCCAAGACGAAAAGTAGGAACACACCCCCTTTTAGCAAAAATATCTTTCTTTACATCATTTTTCTCTTTCCTCCTTAGGGTTTTAAGATGGTTATTGCCAATTGTTGTCCAACCTATTGACCTAGGGAACTGCTTGGTGTGATTTTTTTCTGTCTCCACATCCAATCCTCTCCTATGTTGATATCGAACCCCCAGTGTGATGGTGTTAGAGATGGGCTCGGGAGGTGATTAGATCATCAGGGTGGCGCCTCATGAATGGGATTAGTGCCCCTTATAAGAGGGGCCCCACAGAGCTAGCTAGCCTCTTCCACCATTGGATGAATAGTGAGAAGGAGCTCTGCCAGGAAATGGCCCACACCAGCCATAGAATCTGCTGAGCCTGACCTTGATTTCCCAGCCTCTGAACTGTGAGAAATAAACTTATGTTATTTTAAAAATTTTTTTGAGATGGAGTTTCAGCCTTGTTGCCCAGGCTGGAGTGCAATGGCCCAATCTCGCTCACTGCAACCTCTCTGGGCCTCTCAGGTTCAAGCTGCATTCTTCTGCCTCAGCCTCCCAAGTAGCTGGGATTACAGGCA	.	PASS	IMPRECISE;SVMETHOD=Snifflesv1.0.11;CHR2=chr22;END=36131350;STD_quant_start=4.404543;STD_quant_stop=2147.102629;Kurtosis_quant_start=0.272119;Kurtosis_quant_stop=0.329523;SVTYPE=INS;SUPTYPE=AL,SR;SVLEN=5806;STRANDS=+-;RE=11;REF_strand=11;AF=1	GT:DR:DV	1/1:0:11
chr22	36564722	10765	CATCAGGAACCCTGCATAGTTAAAGAATGAGGCCAATTT	N	.	PASS	PRECISE;SVMETHOD=Snifflesv1.0.11;CHR2=chr22;END=36564761;STD_quant_start=2.529822;STD_quant_stop=1.923538;Kurtosis_quant_start=2.274227;Kurtosis_quant_stop=0.678511;SVTYPE=DEL;SUPTYPE=AL;SVLEN=-39;STRANDS=+-;RE=12;REF_strand=14;AF=0.857143	GT:DR:DV	1/1:2:12
chr22	36613001	10766	AAAAACAAACAAAAAAACACCTCCCTGCCACCTCCTGGAAGATCCCTCGGGCGCCCATGGTTAAGTCACAACCTTACTTCAGGCTTATTGGTTTCACTAGGAAGGTTGCCTTTGGTAGAATTCAAACACCAGAAATATCACCTGTATGTCCTGGCTAACATCTGGTAGTAAGAGGTGTGAAAGGATTTTTTCAGAGCTCTAAAGTCACAAGTCAACTTCACTGAAACTGATATTAAGGCTGTGTATGTATATATGTATCTATCTATCTATTTATTGAGAGAGAGAGAGTAGTTATGGCCATTATTCTCTCTCTATGTCTCAGTCACCTCAATTCTGTCTGTTTCTCTGTTTACTTCTGTCTTTCCCTCCTTCCTCTTGCCACCCTCCATGCAATCAAGAGAGGACCTACAGTAGTTTCTAACAGCTGAGATCCTTTGGGAAAAACAGAAAAAAGCACCAGAGTCCCTGCTGGGGAGGAACCTCTGTTTTCCTCATGCGACCTCAAGAGTTGGAAGTGGACAGATTCCTGGCAAATTCAAAACTGTTCTCTTCTATCCTAAGGCATATCTCTGTTTAAAGTTCTTTTCCTGGACCTCTTAACTAAAATTTGCTTATATCGTTTTGTAATCAGGCAGCTTAACTTCAAACTGCATTTTAAACTGGGTTTTCCTTCTTCTTTGGTTTCCAGATTTAACCTTGAAGCAAACTGCAGAAGCCTTTTTTCTTAGACTTAAAATAGAGTCCATGCCCCTCCCTTTCTCACCATATATACCCCCTATATTTATCTAAGTTTGTGCTAGTGTCTAATCATGTGCTTTCTCAGAAGTTCCATAGGTTAATCTTGAGACACACAGGCCAAGCCTGGAGACCCAGCTACAAATTTCCAGAGAGTACTCAAGGCAGCTAGTTAGCAATCCAGCCATCGTTGAGATGACGCCAGCCCAAGATCCAGGTGGACTGGGACCCAGGAGAGCCACAGGGACAGGACATACACACATACACAATTCTAGCATGCTGTCCTTATCAAGCTTTCCTTTTTAAGCCCCGGCCTTTACCCAAAAACATCAAACTGGTTTCTTTCTTTCTTTTTTTTTTTTTCCAGTGAAAAGTTTCATTTTTTCCTTCAGCTGTTATTTTAAGTTCCGGGTACATGTGCGGGATGTAAGGTAAATGTGTGCCATGGTCCTTTGCTGCACAGATCAACCCATCACCGAGGTATTAAGCCTAGCATCCATTAGCTATTCTTCCTGATCCTCTCCCTCCCCCTGCGCCAACAGGCCCCAGTATGTGTTGTTCCCCTTGATGTGTCCCTGCGTTTT	N	.	PASS	PRECISE;SVMETHOD=Snifflesv1.0.11;CHR2=chr22;END=36614320;STD_quant_start=0.000000;STD_quant_stop=0.316228;Kurtosis_quant_start=6.174102;Kurtosis_quant_stop=5.816411;SVTYPE=DEL;SUPTYPE=AL,SR;SVLEN=-1319;STRANDS=+-;RE=15;REF_strand=15;AF=1	GT:DR:DV	1/1:0:15
chr22	36713129	10767	N	CCACCACCTACGCCCAGCGCCCGATCTCATCAAAAATAAGGCAGCAGTCTGACCA	.	PASS	IMPRECISE;SVMETHOD=Snifflesv1.0.11;CHR2=chr22;END=36713134;STD_quant_start=17.927632;STD_quant_stop=19.897236;Kurtosis_quant_start=1.178789;Kurtosis_quant_stop=1.659013;SVTYPE=INS;SUPTYPE=AL;SVLEN=49;STRANDS=+-;RE=14;REF_strand=16;AF=0.875	GT:DR:DV	1/1:2:14
chr22	37143335	10768	N	<DEL>	.	PASS	IMPRECISE;SVMETHOD=Snifflesv1.0.11;CHR2=chr22;END=37148061;STD_quant_start=141.434791;STD_quant_stop=135.165084;Kurtosis_quant_start=-0.503228;Kurtosis_quant_stop=-0.480907;SVTYPE=DEL;SUPTYPE=SR;SVLEN=-4726;STRANDS=+-;RE=10;REF_strand=10;AF=1	GT:DR:DV	1/1:0:10
chr22	37259658	10769	N	GTGGCCTTTACGCTTGCCACTCCCCTACCTGAAAATGCCTTTGCTGCCGTCCTGCAACCAACTCCTCTTTGCTCTTCCCGGCTGATCACTGGTGCTGCTGCTTCTGGGAAGCCCTCCTTGACCACCCTCAGCCCAAGGATGCCCTCTGACGGCGCATGAGCCTCCACAGTACAAGCTCTGCTCCAATCTCTCCTGTCTGCTGCATGATTGATTATTTGAGGGAATATAATGGCCAGGCTCCTGTTCTAGTTCAAATACCACGTGCTTTTCCTTCCCAGCACTATGCCCATTTGAATTATGTCTCATTATTTGTTTAGTGTCCAGTGTCCCCCTTCCCTTCTCTTGGAGCTGTGAGATCTGAAGCCCATATGTGTAATGGGCTTAGAACGGTGTCTGGCCCACAGGCAGTGCCACCACATACAGGTTCGCTAAAATTATAATTATTTTAGACGGAGACACAGGCTGAAAGGGCTGGGAATTTTTTAAGTTCACACAGCAAGTTGCCGGGAGGCTCCAGAGTGCAGGGCCGAGTATGGCGTGTTTGGTGACAAATTTCTGGAGCCGAACTGCTACTGCTTAGACTCAAAATCCAGCTTCCCAACACTCTGGCTAATTTTACTGTGCCTCAGTCTCCCAGATCTGTACAAAGGTGACACTGTCTTAGAAGAGCACCTGGCACCCTCGGAAACAGGCAGCTGCCATTCTTATTACCCAACCTGCCTGCCGCCCTGCTCCAGGGCCGTTTTACTACACCCTTTAGGTTCCTTTCCTGTGTGCCCCCACCCCACCTTCCCTGATCATTGCAGAGGAAATTACCTAGGACAAGCGCAGCCTCAGGGGAGAGAAAGTGGAGGAGGCTTCTCCCAAGGGTATCACCACAGGGGCATGTGTGGAAAGTGAGTGGGGCTGGGAGGTTCCACTACCTGCCCACTGCTATCCTGAGTCACCTCCATGTGGCAGCCCCTGAATTCTGATGCAGCCTCAGATTCTAGGTCATGTGGGTCAGGACAGGCTGGGACTACTGTGTGTAGACTCAGGAGGGTCCCAGCCAGCTCTGGAGCCTTGGACTTGGCAGCCTGCAATCCCCAACCACCGCCACCCCCCACCCCCGCCACTGTTTCCCCTGTTTTAATTGCCACTGAAGAATCATAGTTGCTTCTTGTTTCCTTGTCTGTCTCCAAGTGGCTGGACTCAGTGACCACTCAGAGACTCCTGGCTGTGCCTTCTCCTGCTCCTTGGAAGTCTGTTTCTTCTTCCCTATCTGTCCCTCTCAGGGCCCTCCTCTGTTCCTGATAGGTCTTCACTGGAGTCAAGAGCAGGGGTCTTGTACAAACCACAGGCAGAAGGTTATTCCTGCCTCACCACTTTTCGTCGAGACCTCGAGACCCCATGCCTGAATCCTGAGCTATAAAGCAGGCCTCTCAAATTAGCATGCCCAAACTGGAGTCCATCAACTCTGCCCCCGTGTCCCCATCCTGGCCAGAAGTGTGGGTGTCACTCTTGACAGTGCCTTTTCTTTCACCTCCACATCAAACAGTGCCCAACCTCTCCTGATCATGACTTAGGAACAACAAGAAATTGGTAATGTGTCTGTTGGAAATGCATTAGGCTGCAGGAATGGAGGAACTGACCATGGCTTAAACAAACACAGGGGATTATTTGGTCACTAACAGAAGTCCACTTTGGGAGGCTGAGGTAGGTGGATCACTTGAGGTCAGGAGTTTGAGACCAGCCTGGCCAACATGGTGCAACCCCTGTCTGTACTAAAAATACAAAAATCATCTGGGTGTGGTGGCTTGTGCCTGTAATCCAAGCTACATTGGGAAGACTGAGGCAGGAGAATCACTTGAACCTGGGAGGCGGAGGTTGCAGTGAGCTGAGCTCGCACCACTGCACTCCAGCCTGGGGACACAGACTCTGTCTCAAAAAAAAAAAAAAAAAAAAGTCAGAGAGGTAAGCCATAGTTGGTTCTGTAGGCCAGTGACAGGACTAGCACCCAGGGTTCCTTTGGCCTTTCTCGTGTCTTGCCTCATGGAACAACATAGCTGCTGTAGGTCTGGATGTCACACTTTAGCTAAGACTGGCTTTCAAAGGGAGACCATCACTGGCTTGTCCATCCCTTGGGATCAGGAAAGCAAACACTCTGGGAGGCTCCTACACCCAGGCTTCCTCTTAGGTCATTGGCCAGAACTGGTCACATGGTTGCTCCCTAGCTGCAAGGAGGCAGGAAAACAGGAGCTGGATGGTGATGTTTGGCTCAGACCCGTCTTGATCTATCACCTTGGGGCTAGGCACACTTGGCCACTCTGAGAACAAAACCAGTGCTTGGTTAGCCAGGAAGAAGCAGAGATACAGTAAATGCTCACAGTGTCCACCAAGGTTGGTGGCCCTTGTATCTATCTCCTCCTGTCCCTGCTGTCTGGCTCACATGCACACAATCTCTTAATCAGACCACTTCCAGGACCTCCCAGTGCTCTCTCCCCTAAGTCTCCACCCATTCTTTCCTCCCCACACACCTGCCTAGGCTGGCCCCTAAAGGCCAAAATTGTATTTATGTTTTACTTTCTTTCTTTCTTTCTTTTTTTTTGAGATGGAGTCTTGCTCTGTCCCCCAGGCTAGAGTGCAGTGGCATGATCTTGGCTCACTGCAACCTGCCTCCCAGGTTCAAGCGATTCTCCTGCCTTAGCCTCCCAAGTAGCTGGGATGATGGGTGTCATTTTTTATATTGCCTGCCTCAGCCTCCCAAAGTTCTGGGATTACAGGCATGAGCCACCATTTCTTCCAAAGTATGTTTTACTTTCTTCTGAAGCCCTACATGACTCCCATTGCCTACATAAGTTCCTACTTGTACCCAGGACCCGCAGACTAGCTCCTGCCTCAGTCAGATCACACTGGCCCCAGCCATACAGATCCGGGCCCACTCCGCCAGGTCATGCTGCTCCCACTGCCTGGAAGACCCTCCCAATTTCTACCTGGCAGATGCCTATTCTACCCTCTAGACCTGCTCACATGTCATCTCCTTTTTGAGGATTTCCCCAACCTGGGCACAATTAGGCAGTCTCTCTATGGGGTCCAT	.	PASS	IMPRECISE;SVMETHOD=Snifflesv1.0.11;CHR2=chr22;END=37259659;STD_quant_start=0.547723;STD_quant_stop=33.423046;Kurtosis_quant_start=6.996484;Kurtosis_quant_stop=6.868007;SVTYPE=INS;SUPTYPE=AL,SR;SVLEN=3068;STRANDS=+-;RE=13;REF_strand=13;AF=1	GT:DR:DV	1/1:0:13
chr22	37463880	10770	N	CTGCTCCCCAAGGCCCTGTCTGCCATTCTGCTGCTCCGCCCAAGGCCCTGTCTGCCATTCTG	.	PASS	IMPRECISE;SVMETHOD=Snifflesv1.0.11;CHR2=chr22;END=37463880;STD_quant_start=11.627553;STD_quant_stop=7.259477;Kurtosis_quant_start=0.214318;Kurtosis_quant_stop=2.712484;SVTYPE=INS;SUPTYPE=AL;SVLEN=62;STRANDS=+-;RE=13;REF_strand=16;AF=0.8125	GT:DR:DV	1/1:3:13
chr22	37493668	10771	N	<DUP>	.	PASS	IMPRECISE;SVMETHOD=Snifflesv1.0.11;CHR2=chr22;END=37494047;STD_quant_start=79.314564;STD_quant_stop=83.491317;Kurtosis_quant_start=0.444358;Kurtosis_quant_stop=-0.451825;SVTYPE=DUP;SUPTYPE=SR;SVLEN=379;STRANDS=-+;RE=10;REF_strand=14;AF=0.714286	GT:DR:DV	0/1:4:10
chr22	37780718	10772	CCCACTCCCAACCCCTGCCCTCTCCCCACCTGACCCCGCTTCC	N	.	PASS	IMPRECISE;SVMETHOD=Snifflesv1.0.11;CHR2=chr22;END=37780759;STD_quant_start=12.645157;STD_quant_stop=11.713240;Kurtosis_quant_start=-1.682342;Kurtosis_quant_stop=-1.458425;SVTYPE=DEL;SUPTYPE=AL;SVLEN=-41;STRANDS=+-;RE=14;REF_strand=15;AF=0.933333	GT:DR:DV	1/1:1:14
chr22	37795546	10773	GGGGACCACCAGCCCACCTCTCCCACCTCCACCGACCACG	N	.	PASS	IMPRECISE;SVMETHOD=Snifflesv1.0.11;CHR2=chr22;END=37795583;STD_quant_start=11.840608;STD_quant_stop=11.506520;Kurtosis_quant_start=-1.174185;Kurtosis_quant_stop=-1.123987;SVTYPE=DEL;SUPTYPE=AL;SVLEN=-37;STRANDS=+-;RE=15;REF_strand=19;AF=0.789474	GT:DR:DV	0/1:4:15
chr22	37887585	10774	N	GGGAGGGAAGGCGGGGAGGGAGGGAGGGAGAGGGGGAGGAGGAGGGAGGGGAGGGAGGAGGGAGGGAGGGAAGGGGAAGAGGGGAGGGGAGACAGGAAGGGAAGGGGGTGAGAGGGAGAGACTGGGGGAGGGAGGGAGAGGTGGGAGATGGGGGGAGGGAGAGAGGGGTTGAGAAGGAGGGGGGGGGGTAGAAAGGAGAGAGAGGGGGCAGAGAGGGGAGGGAGGGAGGGAGGGAGAGGGAGGGAGAGAGGGAGCCAAGGG	.	PASS	IMPRECISE;SVMETHOD=Snifflesv1.0.11;CHR2=chr22;END=37887585;STD_quant_start=5.394442;STD_quant_stop=30.682242;Kurtosis_quant_start=1.123619;Kurtosis_quant_stop=-1.098609;SVTYPE=INS;SUPTYPE=AL;SVLEN=260;STRANDS=+-;RE=16;REF_strand=21;AF=0.761905	GT:DR:DV	0/1:5:16
chr22	37905685	10775	TGCAGGCCCTCCTGACCCCCCCTCAACCCCCATGGCCACGAGGCCCAGCCCTGGTACCTGCTGCAGGTCCTTCTGACCTCCCCCGACCCCCATGCCCATGGGCCCCAGCCCTGGTACCTGCTGCAGGCCCTCCTGACCTCCTGCCAGCCTGTGCCCACAAGCCCCAGCCCTGGTACCTACCGCAGGCCCTCCTGACCACCCCCCACCCCCGTGCCCATGGGCCCCAGCCCTGGTACCTGCTGCAGGCCCTCCTGACCTCCTGCCAGCCTGTGCCCACAAGCCCCAGCCCTGGTACCTACCGCAGGCCCTCCTGACCACCCCCCACCCCCGTGCCCATGGGCCCCAGCCCTGGTACCTGCTGCAGGCCCTCCTGAGCCCCGCTACCCAGCCTGTGCCCAGAAGCCCTGGCCCTGCTACCTGCTGCAGGCCTTCCTGATCCCCCACCCCGCAGCCTGTGCCCACAAGCCCCAGTACCTG	N	.	PASS	IMPRECISE;SVMETHOD=Snifflesv1.0.11;CHR2=chr22;END=37906164;STD_quant_start=10.377861;STD_quant_stop=9.909591;Kurtosis_quant_start=-0.200988;Kurtosis_quant_stop=0.703758;SVTYPE=DEL;SUPTYPE=AL,SR;SVLEN=-479;STRANDS=+-;RE=16;REF_strand=18;AF=0.888889	GT:DR:DV	1/1:2:16
chr22	37925130	10776	N	ATGATGAGCCGAGATCGCGCCACTGCACTTGGGCTAGGTGACACAGCAAGACCCTGTCTGCTAAAATAATAATAATAGGCTGAGCTCGGTGGCTCATGCCTGTAATCCCAGCTTTGAGAGGCCAAGGTGGGCAGAACACCTGGGGTCAGGAGTTCCAGACCAGCCTGTCCAACATAGTGAAACCCCGTCTCCACCAAAAATACAAAAATTAGTCAGGCATGGTGGTACATGCCTGTAATTCAGCTACTTAGGAGGCTGAAGCAGGAGGTCCCTGGAACCCGGGAGGCAAAGGTTCAGTGAGCCGAGAGATAACACCATTGCTCTCCAGCCTGGACAACGAGTGAAACTCTGTCTCAAAAATAATAATAATAGGCCGAGTGGCGGTGGCTCACCTGTAATCCCAGCACTTTGGGGAGGCCGAGGCGGGTGGATGCGCTGAAGGTCAGGAGATCGAGACCATCCTGGCTAACAAGGTGAAACCCCGTCTCTACTAAAATACAAAAAAAATTAGCCGGGCGCTGGTGGCATGTAGTCCCAGCTACTCAGGAGGCTGAGGCAGGAGAATGGCGTGAACCCGGAAGCGGGCTT	.	PASS	IMPRECISE;SVMETHOD=Snifflesv1.0.11;CHR2=chr22;END=37925130;STD_quant_start=16.312572;STD_quant_stop=85.370955;Kurtosis_quant_start=-1.496302;Kurtosis_quant_stop=5.759654;SVTYPE=INS;SUPTYPE=AL;SVLEN=578;STRANDS=+-;RE=10;REF_strand=14;AF=0.714286	GT:DR:DV	0/1:4:10
chr22	38119971	10777	N	<DUP>	.	PASS	IMPRECISE;SVMETHOD=Snifflesv1.0.11;CHR2=chr22;END=38120256;STD_quant_start=153.611198;STD_quant_stop=155.474757;Kurtosis_quant_start=-1.572479;Kurtosis_quant_stop=-1.587475;SVTYPE=DUP;SUPTYPE=SR;SVLEN=285;STRANDS=-+;RE=14;REF_strand=20;AF=0.7	GT:DR:DV	0/1:6:14
chr22	38182756	10778	N	TCTTTCCCGGCCGGCCATCCCATCTAGGAAGTGAGGAGCGCCTCTGCCCGGCCGCCATCCCATCTAGGAAGTGAGGA	.	PASS	IMPRECISE;SVMETHOD=Snifflesv1.0.11;CHR2=chr22;END=38182757;STD_quant_start=26.632687;STD_quant_stop=23.242203;Kurtosis_quant_start=-1.720238;Kurtosis_quant_stop=-1.551054;SVTYPE=INS;SUPTYPE=AL;SVLEN=75;STRANDS=+-;RE=14;REF_strand=16;AF=0.875	GT:DR:DV	1/1:2:14
chr22	38482354	10779	CGGGAGCGGGACTGGCCATCCCAGTACTCCGAGGGTGCTATGGA	N	.	PASS	PRECISE;SVMETHOD=Snifflesv1.0.11;CHR2=chr22;END=38482396;STD_quant_start=0.707107;STD_quant_stop=0.948683;Kurtosis_quant_start=-1.164534;Kurtosis_quant_stop=-1.572263;SVTYPE=DEL;SUPTYPE=AL;SVLEN=-42;STRANDS=+-;RE=19;REF_strand=20;AF=0.95	GT:DR:DV	1/1:1:19
chr22	38585181	10780	N	GGATGGAGAGGATGGTGGGGGGATGGAGGGATGGTGAGGGATGGTGAGGGATGGTGGGGGATGGTGGGATGGAGGGATGGAGGGATGGAGGGATGGTGAGGATGGTGGGGGGATGGAGAGGATGGAGGGATGGTGGGGGGATGGAGGGATGGTGAGGGATGGTGGGGATGGTGGGGGATGGAGAGAGGGATGGAGAGGGATGGTGGGGGATGGAGAGGATGGTGAGGGATGGAGGGATGGTGAGGGATGGTGGGGGATGGA	.	PASS	IMPRECISE;SVMETHOD=Snifflesv1.0.11;CHR2=chr22;END=38585181;STD_quant_start=91.684241;STD_quant_stop=67.725918;Kurtosis_quant_start=-1.079150;Kurtosis_quant_stop=0.562221;SVTYPE=INS;SUPTYPE=AL;SVLEN=439;STRANDS=+-;RE=10;REF_strand=14;AF=0.714286	GT:DR:DV	0/1:4:10
chr22	38613282	10781	AGATCGAGACCATCCTGGCTAACACGGTGAAACCCCGTCTCTACTAAAAATACAAAAAACAACAACAACAAAAAAAAAACATGGCCCGGGTGCGGTGGCTCATGCCTGTAATCCCAGCACTTTGGGAGGCTGAGGCAGGCAGATCACGAGGTCAG	N	.	PASS	IMPRECISE;SVMETHOD=Snifflesv1.0.11;CHR2=chr22;END=38613437;STD_quant_start=22.842942;STD_quant_stop=23.475519;Kurtosis_quant_start=-0.030683;Kurtosis_quant_stop=-0.952530;SVTYPE=DEL;SUPTYPE=AL;SVLEN=-155;STRANDS=+-;RE=17;REF_strand=17;AF=1	GT:DR:DV	1/1:0:17
chr22	39009415	10782	N	GATATATATAATATATATAATTGTGGTTATTATATATTATATATGTTATATATATAATATATACTATATATAATATATATAACATATATTATATATAATATTAATATATATTATATATAT	.	PASS	IMPRECISE;SVMETHOD=Snifflesv1.0.11;CHR2=chr22;END=39009417;STD_quant_start=10.188229;STD_quant_stop=9.792855;Kurtosis_quant_start=2.380752;Kurtosis_quant_stop=2.725186;SVTYPE=INS;SUPTYPE=AL;SVLEN=115;STRANDS=+-;RE=16;REF_strand=18;AF=0.888889	GT:DR:DV	1/1:2:16
chr22	39279467	10783	TTTTCTTTTCTCTTTTCTTTTTTCTTTTCTTTTCT	N	.	PASS	PRECISE;SVMETHOD=Snifflesv1.0.11;CHR2=chr22;END=39279507;STD_quant_start=3.872983;STD_quant_stop=5.000000;Kurtosis_quant_start=-0.019035;Kurtosis_quant_stop=-1.211358;SVTYPE=DEL;SUPTYPE=AL;SVLEN=-40;STRANDS=+-;RE=13;REF_strand=20;AF=0.65	GT:DR:DV	0/1:7:13
chr22	39319693	10784	CCTCTCCTCCCTCCTCCTTTCTTCCCTCCCTCCCTTCTCTCCTTCCCTTC	N	.	PASS	IMPRECISE;SVMETHOD=Snifflesv1.0.11;CHR2=chr22;END=39319747;STD_quant_start=11.772850;STD_quant_stop=11.269428;Kurtosis_quant_start=-0.516077;Kurtosis_quant_stop=-0.488237;SVTYPE=DEL;SUPTYPE=AL;SVLEN=-54;STRANDS=+-;RE=17;REF_strand=20;AF=0.85	GT:DR:DV	1/1:3:17
chr22	39469301	10785	CCCCGTCTCTACTAAAAATACAAAAAATTACCCGGGTGTGGTGGTGTGCACCTGTAATCCCAGCTACTCGGGAGATTGAGGCAGAAGAATTGCATGAACCCAGGAGGCAGAGGTTGCAGTGAGCCAAGACCACACCACTGCACTCCAGCCTGTGGGACAGAGCAAGACTCTGTTCCAAAAAAAAAAAAAAAAAAAGAAAAGAAAAGGCCAGGCGTGGTGTCTCATGCCTGTAATCCCAGCACTTTGGGAGGCCAAGGCGGGCGGATCACGAGGTCAGGAGATGGAGCCCAGTCTGGCCAACATAGTGAAA	N	.	PASS	PRECISE;SVMETHOD=Snifflesv1.0.11;CHR2=chr22;END=39469611;STD_quant_start=3.240370;STD_quant_stop=4.195235;Kurtosis_quant_start=-0.099043;Kurtosis_quant_stop=-0.443125;SVTYPE=DEL;SUPTYPE=AL;SVLEN=-310;STRANDS=+-;RE=13;REF_strand=13;AF=1	GT:DR:DV	1/1:0:13
chr22	39497604	10786	GGCGGGGGGCGGGGGCGGGTTGGAGGAGGTTGGCGGGGGGTGGGGGCGGGTTGGAGGAGGTTGGC	N	.	PASS	IMPRECISE;SVMETHOD=Snifflesv1.0.11;CHR2=chr22;END=39497669;STD_quant_start=10.686440;STD_quant_stop=11.670476;Kurtosis_quant_start=-0.438971;Kurtosis_quant_stop=-0.640625;SVTYPE=DEL;SUPTYPE=AL;SVLEN=-65;STRANDS=+-;RE=13;REF_strand=16;AF=0.8125	GT:DR:DV	1/1:3:13
chr22	39616333	10787	N	TAGATAGATAGATAAGATGAACAGAGTAGATAGATAGATAGATAGATAGATAGATGAATGAACAGAGTAGATAGATAGATGAATAAGATATAGATAGATAGATAGATAGATAGACAGAGTAGAT	.	PASS	IMPRECISE;SVMETHOD=Snifflesv1.0.11;CHR2=chr22;END=39616335;STD_quant_start=48.641546;STD_quant_stop=33.145135;Kurtosis_quant_start=0.960890;Kurtosis_quant_stop=0.141363;SVTYPE=INS;SUPTYPE=AL;SVLEN=119;STRANDS=+-;RE=11;REF_strand=11;AF=1	GT:DR:DV	1/1:0:11
chr22	39753622	10788	CCCCGCCCTCGGAGCAGCCGGCCAGCCCTGCTGGCCCCGGACCCGGGCGTGGGCTTGGC	N	.	PASS	PRECISE;SVMETHOD=Snifflesv1.0.11;CHR2=chr22;END=39753685;STD_quant_start=9.396808;STD_quant_stop=8.520563;Kurtosis_quant_start=-0.859974;Kurtosis_quant_stop=-0.891556;SVTYPE=DEL;SUPTYPE=AL;SVLEN=-63;STRANDS=+-;RE=15;REF_strand=15;AF=1	GT:DR:DV	1/1:0:15
chr22	39962021	10789	N	ATGCTAGTGTTGGTGCTGGTGATGCAGGTAGTGATGGTGGGAGTGTGGTGATGCAGCATGGTAGTGATGATGATGCTGGTGGTGATGGTGGAGGTGGTGATAATGATAATGGTGATGATG	.	PASS	PRECISE;SVMETHOD=Snifflesv1.0.11;CHR2=chr22;END=39962021;STD_quant_start=0.000000;STD_quant_stop=4.404543;Kurtosis_quant_start=6.503368;Kurtosis_quant_stop=4.689471;SVTYPE=INS;SUPTYPE=AL;SVLEN=120;STRANDS=+-;RE=19;REF_strand=24;AF=0.791667	GT:DR:DV	0/1:5:19
chr22	39992286	10790	GGAGGGAGATGGGGGAGCAGGACGGAGGGAGATGGGGGGCAGGGCG	N	.	PASS	PRECISE;SVMETHOD=Snifflesv1.0.11;CHR2=chr22;END=39992331;STD_quant_start=7.943551;STD_quant_stop=8.062258;Kurtosis_quant_start=2.202979;Kurtosis_quant_stop=2.296229;SVTYPE=DEL;SUPTYPE=AL;SVLEN=-45;STRANDS=+-;RE=13;REF_strand=15;AF=0.866667	GT:DR:DV	1/1:2:13
chr22	39997903	10791	N	TTCCTTCCCTTCCTTCTTCCCTCCCTTCCTTCCTTCCTCCTCCCACTCCCTCCTTCCTTCCTTCCTTCCTTCCCTCCTTCCTTCCTTCCCTCCCTCCCTCCCTCCCTCCCTTCCTTCCTTCCTTCCTTCCTTCCT	.	PASS	IMPRECISE;SVMETHOD=Snifflesv1.0.11;CHR2=chr22;END=39997908;STD_quant_start=41.787558;STD_quant_stop=43.768710;Kurtosis_quant_start=-0.701512;Kurtosis_quant_stop=-0.946739;SVTYPE=INS;SUPTYPE=AL;SVLEN=135;STRANDS=+-;RE=13;REF_strand=16;AF=0.8125	GT:DR:DV	1/1:3:13
chr22	40566360	10792	GTATATAGTTTATATATATATTATATATATAGTTTATATATATATTATATATATAGTTTATATATATATTATATATATAGTTTATATATATATTAT	N	.	PASS	PRECISE;SVMETHOD=Snifflesv1.0.11;CHR2=chr22;END=40566456;STD_quant_start=2.345208;STD_quant_stop=1.449138;Kurtosis_quant_start=-0.928782;Kurtosis_quant_stop=-0.635824;SVTYPE=DEL;SUPTYPE=AL;SVLEN=-96;STRANDS=+-;RE=16;REF_strand=17;AF=0.941176	GT:DR:DV	1/1:1:16
chr22	40566765	10793	GTGTATATATACATATATGTACATATATGTGTGTATATATACATATATGTACATATATGTGTGT	N	.	PASS	PRECISE;SVMETHOD=Snifflesv1.0.11;CHR2=chr22;END=40566829;STD_quant_start=7.286975;STD_quant_stop=8.763561;Kurtosis_quant_start=-0.691423;Kurtosis_quant_stop=-0.855275;SVTYPE=DEL;SUPTYPE=AL;SVLEN=-64;STRANDS=+-;RE=16;REF_strand=18;AF=0.888889	GT:DR:DV	1/1:2:16
chr22	41122533	10794	GTATGTATCTATATATATGTATGTATCTATATATATATATGTATGTATCT	N	.	PASS	IMPRECISE;SVMETHOD=Snifflesv1.0.11;CHR2=chr22;END=41122578;STD_quant_start=13.367872;STD_quant_stop=14.387495;Kurtosis_quant_start=-1.076411;Kurtosis_quant_stop=-1.321634;SVTYPE=DEL;SUPTYPE=AL;SVLEN=-45;STRANDS=+-;RE=14;REF_strand=16;AF=0.875	GT:DR:DV	1/1:2:14
chr22	41141024	10795	N	GGGCCGGGAAGCTGTAGGCAGGGGCTGATCCCACCTCCCTCCCGGACGGGCGGCTGGCGAGGCGGGGCTGACCCCCACCTCCCTCGGGCGGCTGGCTGGCCGAGGGCGGGGGTCCTCGCGCCTTCCCAGTAGGCGGCCGGGCGGCTATCACCTC	.	PASS	IMPRECISE;SVMETHOD=Snifflesv1.0.11;CHR2=chr22;END=41141027;STD_quant_start=82.837793;STD_quant_stop=63.341140;Kurtosis_quant_start=1.349863;Kurtosis_quant_stop=2.530899;SVTYPE=INS;SUPTYPE=AL;SVLEN=142;STRANDS=+-;RE=12;REF_strand=16;AF=0.75	GT:DR:DV	0/1:4:12
chr22	41141477	10796	N	CGGTCAGTAGAGGAGCCTCACCTCCGCCGGGCGTAGCTGGCCGACCCCCTCTCTCTCCCCGACGGGGCGGCTGGTCGGCAGAGGGGCTCTCACTTCCCAGTAGGG	.	PASS	IMPRECISE;SVMETHOD=Snifflesv1.0.11;CHR2=chr22;END=41141483;STD_quant_start=21.533695;STD_quant_stop=23.719191;Kurtosis_quant_start=-1.097567;Kurtosis_quant_stop=-0.942381;SVTYPE=INS;SUPTYPE=AL;SVLEN=104;STRANDS=+-;RE=14;REF_strand=16;AF=0.875	GT:DR:DV	1/1:2:14
chr22	41558883	10797	GGGCTAAATCTACATAACATACATCTAATGGATAGTAAAACCATGGAAAACACTGAAGTACTAAGGAACATTATTTCTTAATGTTAATTTTAATGTTCTTAATGTTGAATGTGAAACATTAAAGATCTAAACTTCTAGTTTGCAGTGAGGCCTTTTAGATCATGGAGGACTGACATGTATGTCTTCTAGATGTTCCTAAAATGGATGGGATGGTATTTGGATTTATTTGGAATTTTCAGCACCAGGAATCTGTCTTAAAAATTAGCCAGGTTTTGGCCGGGCACGGTGGCTCACGCCTGTAATCCCAGCACTTTGGGAGGCCGAGGCGGGCAGATCACGAGGTCAGGAGATCGAGACCATCCCGGCTAAAACGGTGAAACCCCGTCTCTACTAAAAATACAAAAAATTAGCCGGGCGTAGTGGCGGGCGCCTGTAGTCCCAGCTACTTGGGAGGCTGAGGCAGGAGAATGGCGTGAACCTGGGAGGCGGAGCTTGCAGTGAGCCGAGATCCCGCCACTGCACTCCAGCCTGGGCGACAGAGCGAGACTCCGTCTCAAAAAAAAAAAAAAAAAAAAATTAGCCAGGTTTGGCCGGGCACAGTGGCCCACATCTGTAATCCCAGCACTTTGGGAGGCCAAGGCAGGATCACCCAAGGTCAAGAGTTCGAGACCAGCCTGGCCAACATGGCAAAATCCCGTCTCTACTACAAATATATAAATTAGCTGTGCGTGGTGGTGCGCGCCTGTAATCCCAGCTACTCGGGAGGCTGAGGCAGGAGAATCGCTGGAACCCGGGAGGCAGGGGTTGAAGTGAGCTGATATGACGCCACTGCACTCCAGCCTGGGCGACACAGAGAGACTCCATCTCAGAAAACAAAACAAAAAACAGCCAGGCATGATAGTATGTGCCTATCCTAGCCAGGTAGCTGAGAGGCCAAGGCAGGAAAATGGCTTGAGCCCAGGAGTTTAAGGTTGTAGTGAGCTGTGATCATGCCACCCACTCCAGCCTGTACAACAGAGACCCTATCTCTAAAAAAATAGAAACTTTATTAAAACTATTTTCAGTTCTTTGGTCATGACCTTGGCTGTCTTTGTCAGAAGTCATGGGAAATATTGCAAGTTTTCATTTGGTTAAGGTTTGGGGTTAATTTTGGAATTGGCTCTGCTCTTCCAGGTTTGTTGAATGTACAGAGTGCGGAAGAAAGATGCATCAGATCTGTGTCCTTCACCATGAGATCATCTGGCCTGCTGGGTAAGTCTTAACGTTGTTACTTTCTCTGGAATTTTTCTTTATCGTGAATATTAACAAGTTTTTTATTCTATGCAATTGACTGTATTATATCTTCAAAGTTACTATCTTTAAATTGTTTTCTTTGGGTTTGGCCACGATAATTATAGTTCGCTTTTTAAAAATTAAGTAACCTAGTATCCAAAAATAGATTTTTATCTTATTTTTATGCATTCTTCTTAGCCATATAAATATATTTTATTCTGCTGGATTGTTTATTAAAATTATATTGTAGTTATTACACATCAAAAGTAAATATTTATGGCCAGGCGAGGTGGCTCACGCCTGT	N	.	PASS	IMPRECISE;SVMETHOD=Snifflesv1.0.11;CHR2=chr22;END=41560458;STD_quant_start=5.966574;STD_quant_stop=15.169047;Kurtosis_quant_start=2.550120;Kurtosis_quant_stop=-0.616823;SVTYPE=DEL;SUPTYPE=AL,SR;SVLEN=-1575;STRANDS=+-;RE=10;REF_strand=10;AF=1	GT:DR:DV	1/1:0:10
chr22	41948584	10798	N	ACAGCTCACCGTGCCTTCTACTCCTAGGCTCAAGTGATC	.	PASS	PRECISE;SVMETHOD=Snifflesv1.0.11;CHR2=chr22;END=41948584;STD_quant_start=2.236068;STD_quant_stop=2.932576;Kurtosis_quant_start=0.442401;Kurtosis_quant_stop=1.153659;SVTYPE=INS;SUPTYPE=AL;SVLEN=40;STRANDS=+-;RE=11;REF_strand=16;AF=0.6875	GT:DR:DV	0/1:5:11
chr22	42027620	10799	N	AAGAGGCTACCACTTCCTAGATGGGATGGCGTATGGG	.	PASS	IMPRECISE;SVMETHOD=Snifflesv1.0.11;CHR2=chr22;END=42027623;STD_quant_start=10.173495;STD_quant_stop=10.348913;Kurtosis_quant_start=-1.467047;Kurtosis_quant_stop=-1.507208;SVTYPE=INS;SUPTYPE=AL;SVLEN=37;STRANDS=+-;RE=15;REF_strand=18;AF=0.833333	GT:DR:DV	1/1:3:15
chr22	42140484	10800	TTTTTTTTTTTTTTTTTTTTTTTTTTTTTTTTTTTGAGACGGAGTCTCGCTCTGTCGCCCAGGCTGGAGTGCAGTGGCGGGATCTCGGCTCACTGCAAGCTCCGCCTCCCGGGTTCACGCCATTCTCCTGCCTCAGCCTCCCAAGTAGCTGGGACTACAGGCGCCCGCCTCTACGCCCGGCTAATTTTTTTGTATTTTTAGTAGAGACGGGGTTTCACCGTTTTAGCCGGGATGGTCTCGATCTCTTGACCTCGTGATCCGCCCGCCTCGGCCTCCCAAAGTGCTGGGATTACAGGCGTGAGCCACCGCGCCCGGCCTATGAT	N	.	PASS	PRECISE;SVMETHOD=Snifflesv1.0.11;CHR2=chr22;END=42140807;STD_quant_start=0.000000;STD_quant_stop=0.707107;Kurtosis_quant_start=4.621879;Kurtosis_quant_stop=1.625223;SVTYPE=DEL;SUPTYPE=AL;SVLEN=-323;STRANDS=+-;RE=16;REF_strand=17;AF=0.941176	GT:DR:DV	1/1:1:16
chr22	42508809	10801	N	TCTGGACCTTTTATAGTTTCTAGCTGGAAGCTTTGTTTAGAGAAGCTTTCATGAGGTCTGGACCTTTTATAGTTTCTGGCCCCCTGGGCTTTGTTTAGAAGCATAAACGA	.	PASS	IMPRECISE;SVMETHOD=Snifflesv1.0.11;CHR2=chr22;END=42508809;STD_quant_start=61.273975;STD_quant_stop=55.393140;Kurtosis_quant_start=-1.911972;Kurtosis_quant_stop=-1.881028;SVTYPE=INS;SUPTYPE=AL;SVLEN=110;STRANDS=+-;RE=19;REF_strand=25;AF=0.76	GT:DR:DV	0/1:6:19
chr22	42802125	10802	GTCCACAGCTCACCTGACACCTGCGGGGCAGGCGCAGATCCA	N	.	PASS	PRECISE;SVMETHOD=Snifflesv1.0.11;CHR2=chr22;END=42802167;STD_quant_start=0.000000;STD_quant_stop=0.000000;Kurtosis_quant_start=1.086128;Kurtosis_quant_stop=0.384281;SVTYPE=DEL;SUPTYPE=AL;SVLEN=-42;STRANDS=+-;RE=18;REF_strand=18;AF=1	GT:DR:DV	1/1:0:18
chr22	42943119	10803	GCCTGCCTCGGCCTCCCAAAGTGCTGGGATTACAGGCATGCGCCACCATGCCCAGCTAATTTTGTATTTTTAGTAGAGAAGGGGTTTCTCCATGTTGAGGCTGGTCTCGAACTCCTGACCTCAGGTGAT	N	.	PASS	IMPRECISE;SVMETHOD=Snifflesv1.0.11;CHR2=chr22;END=42943247;STD_quant_start=16.146207;STD_quant_stop=16.459040;Kurtosis_quant_start=0.608622;Kurtosis_quant_stop=1.386484;SVTYPE=DEL;SUPTYPE=AL;SVLEN=-128;STRANDS=+-;RE=20;REF_strand=25;AF=0.8	GT:DR:DV	0/1:5:20
chr22	43346414	10804	N	AGGAGGAAGGAGAGGGAGAGGGGACCTGGAGGGAGGAGGGAGGGAGT	.	PASS	PRECISE;SVMETHOD=Snifflesv1.0.11;CHR2=chr22;END=43346414;STD_quant_start=1.843909;STD_quant_stop=4.604346;Kurtosis_quant_start=-0.213019;Kurtosis_quant_stop=-0.853729;SVTYPE=INS;SUPTYPE=AL;SVLEN=47;STRANDS=+-;RE=15;REF_strand=17;AF=0.882353	GT:DR:DV	1/1:2:15
chr22	43549341	10805	TTTTTTTTTTTTTTTTTTTTTTTTTTGAGACGGAGTCTCGCTCTGTCGCCCAGGCCGGACTGCGGACTGCAGTGGCGCAATCTCGGCTCACTGCAAGCTCCGCTTCCCGGGTTCACGCCATTCTCCTGCCTCAGCCTCCCGAGTAGCTGGGACTACAGGCGCCTGCCACCGCGCCCGGCTAATTTTTTGTATTTTTAGTAGAGACGGGGTTTCACCTTGTTAGCCAGGATGGTCTCGATCTCCTGACCTCATGATCCACCCGCCTCGGCCTCCCAAAGTGCTGGGATTACAGGCGTGAGCCACCGCGCCCGGCTTATTTGTGTTT	N	.	PASS	PRECISE;SVMETHOD=Snifflesv1.0.11;CHR2=chr22;END=43549667;STD_quant_start=8.080842;STD_quant_stop=6.700746;Kurtosis_quant_start=0.423310;Kurtosis_quant_stop=0.131780;SVTYPE=DEL;SUPTYPE=AL;SVLEN=-326;STRANDS=+-;RE=10;REF_strand=11;AF=0.909091	GT:DR:DV	1/1:1:10
chr22	43581274	10806	ATATATATATATATATATATATATATATATAT	N	.	PASS	PRECISE;SVMETHOD=Snifflesv1.0.11;CHR2=chr22;END=43581306;STD_quant_start=2.024846;STD_quant_stop=1.788854;Kurtosis_quant_start=1.608680;Kurtosis_quant_stop=1.690240;SVTYPE=DEL;SUPTYPE=AL;SVLEN=-32;STRANDS=+-;RE=12;REF_strand=24;AF=0.5	GT:DR:DV	0/1:12:12
chr22	43595120	10807	N	TGTCTTTCTGTCTGCTGTCTGGGGCAGTTTGTC	.	PASS	PRECISE;SVMETHOD=Snifflesv1.0.11;CHR2=chr22;END=43595120;STD_quant_start=0.000000;STD_quant_stop=1.414214;Kurtosis_quant_start=-0.604477;Kurtosis_quant_stop=-0.727102;SVTYPE=INS;SUPTYPE=AL;SVLEN=32;STRANDS=+-;RE=19;REF_strand=25;AF=0.76	GT:DR:DV	0/1:6:19
chr22	43735620	10808	N	<DUP>	.	PASS	PRECISE;SVMETHOD=Snifflesv1.0.11;CHR2=chr22;END=43736017;STD_quant_start=0.774597;STD_quant_stop=0.547723;Kurtosis_quant_start=1.169218;Kurtosis_quant_stop=6.328595;SVTYPE=DUP;SUPTYPE=SR;SVLEN=397;STRANDS=-+;RE=17;REF_strand=20;AF=0.85	GT:DR:DV	1/1:3:17
chr22	43828303	10809	N	<DUP>	.	PASS	IMPRECISE;SVMETHOD=Snifflesv1.0.11;CHR2=chr22;END=43828686;STD_quant_start=90.689580;STD_quant_stop=107.608550;Kurtosis_quant_start=-0.619572;Kurtosis_quant_stop=-1.628522;SVTYPE=DUP;SUPTYPE=SR;SVLEN=383;STRANDS=-+;RE=13;REF_strand=23;AF=0.565217	GT:DR:DV	0/1:10:13
chr22	43871363	10810	N	AATGGTGATGGTGGTGATGGTGATGATGGTGATGCTGATGGTATAGTGATGATGATGGTGATAATACCGGGGATGATGGTGATGGTGATTGGTGGTGATGTTGATAATGGTGATGGTGGCAATGTTGGTGATGATGGTAATGATAATGGTAGGGAATGATGATGGTAAGGTAATGACAATGATGAGGGTGACGGTGGTGGTAGGCGATCATATAATAGTGAGGGTGGTGATGGTGATGGTGATGATGATGATTGCGATGGTGGTGATGATGGTGATGATGATGATGTGGCTAGGTAGATGGTGGTGGGTGTGATGATGGTGAGGGTAGTGATGGTGATGATGATGGTGGTGTGATGATGGGTGAGGGTAGTATACAGTGATAAATGATGGTGGATGATAAGTGTGCGGTGATGCTGATGGTGATGATGATGATAGTGAT	.	PASS	PRECISE;SVMETHOD=Snifflesv1.0.11;CHR2=chr22;END=43871363;STD_quant_start=1.264911;STD_quant_stop=8.910668;Kurtosis_quant_start=6.901413;Kurtosis_quant_stop=6.497131;SVTYPE=INS;SUPTYPE=AL;SVLEN=442;STRANDS=+-;RE=12;REF_strand=16;AF=0.75	GT:DR:DV	0/1:4:12
chr22	43958501	10811	GGGAGGCAGCCTGGTGCGGGGTGGGAGGGAGGCAGCCCGGTGGGGGATGGGAGGGAGGCAGCCCAGGTCAGGGGTGGGAG	N	.	PASS	IMPRECISE;SVMETHOD=Snifflesv1.0.11;CHR2=chr22;END=43958581;STD_quant_start=34.967127;STD_quant_stop=34.573111;Kurtosis_quant_start=-0.767249;Kurtosis_quant_stop=-0.748142;SVTYPE=DEL;SUPTYPE=AL;SVLEN=-80;STRANDS=+-;RE=13;REF_strand=16;AF=0.8125	GT:DR:DV	1/1:3:13
chr22	44230164	10812	GGCCCTGTGCTTCCCGCGCCCCCACCGCGTCCCTGTGCTTCCCGCGCCCCCACCGCGGCCCTGAGCTTCCCGCGCCCCCACCGCGGCCCTGAGCTTCCCGCGCCCCCACCGCTGCCCTGAGCTTCCCGCAGCCACACCGCGGCCCTGTGCTTCCCGCGCCCCCACCGCGTCCCTGTGCTTCCCGCGCCCCCACCGCGGCCCTGAGCTTCCCACGCCCCCACCGCGGCCCTGAGCTTCCCGCGCCCCCACCGCTGCCCTGAGCTTCCCGCAGCCACACCGCGGCCCTGAGCTTCCCGCGCCCCCACCGCGTCCCTGTGCTTCCCGCGCCCCCACCGCGTCCCTGTGCTTCCCGCGCCCCCACCGCGGCCCTGAGCTTCCCGCGCCCCCACCGCGGCCCTGAGCTTCCCGCGCCCCCACCGCTGCCCTGAGCTTCCCGCACCCACACCGCGTCCCTGTGCTTCCCGCGCCCCCACCGCGTCCCTGTGCTTCCCGCGCCCCCACCGCGGCCCTGAGCTTCCCGCGCCCCCACCGCTGCCCTGAGCTTCCCGCAGCCACACCGCGGCCCTGAGCTTCCCGCGCCCCCACCGCGTCCCTGTGCTTCCCGCGCCCCCACCGC	N	.	PASS	PRECISE;SVMETHOD=Snifflesv1.0.11;CHR2=chr22;END=44230779;STD_quant_start=6.678323;STD_quant_stop=6.580274;Kurtosis_quant_start=0.157060;Kurtosis_quant_stop=0.167291;SVTYPE=DEL;SUPTYPE=AL;SVLEN=-615;STRANDS=+-;RE=15;REF_strand=15;AF=1	GT:DR:DV	1/1:0:15
chr22	44232032	10813	TCACACTGCAGGTGCCACAGGGACCCTGTCTACACAGCGTCCTCCGACTGCAGGTGCCACAGGGACCCTGTCCACACAGCGTCCTCCAACTGCAGGTGCCACAGGGAGCCTGTCTACACAGCGTCCTCCAACTGCAGGTGCCACAGGGACCCTGTCTACACAGCGTCCTCACACTGCAGGTGCCACAGGGACCCTGTCTACACAGCGTC	N	.	PASS	IMPRECISE;SVMETHOD=Snifflesv1.0.11;CHR2=chr22;END=44232234;STD_quant_start=19.793938;STD_quant_stop=24.474477;Kurtosis_quant_start=-1.325189;Kurtosis_quant_stop=-0.822440;SVTYPE=DEL;SUPTYPE=AL;SVLEN=-202;STRANDS=+-;RE=14;REF_strand=15;AF=0.933333	GT:DR:DV	1/1:1:14
chr22	44309310	10814	N	TGAGTGTTTGGGACTACAGGCACCCGCCAACATGCCCAGCTAATTTTGTATTTTTAGTGGAGACGGGTCCACTGTGTTAGCCAGGATGTCTCCATCTCCTGATCTTGTGATCTGTCCGTCTTAGCCTCCCAAAGTGTTGATTATGGCATGAGCCACTGTGTCTGGCCTGAATTCTTCTTCTTCTGCGAGATCCAAGAACACTCTCTTGGGGTCTGATCAGACCACTTTCCAGTAGCAGCACCTCCAATCTGTTGTTCTGCTTTTACCATGACACACCTGCTCCTACTTCACTATGAATAAAGCCCTGAGGTCTCGCACCAGAAGTCGAGCAGATACCTGTGCCATGCTTGTACAGCCTGCAGAACCATGAGTCAATTCAACCTCTTTTCTTATGAATTTTCCAGTCTCGAGTTGTTTGTTTGTTTGTTTGTTTTGAGATGGAGTCTTGTTCTGTCACCCAGGCTGGAGTGCAGTGGTGCGATCTCGCTCACTGCAACCTTAATTTGTGGTTCATGGATTCTCCACCTCAGCCTCC	.	PASS	IMPRECISE;SVMETHOD=Snifflesv1.0.11;CHR2=chr22;END=44309310;STD_quant_start=11.099550;STD_quant_stop=13.446189;Kurtosis_quant_start=2.477035;Kurtosis_quant_stop=1.487835;SVTYPE=INS;SUPTYPE=AL;SVLEN=550;STRANDS=+-;RE=11;REF_strand=21;AF=0.52381	GT:DR:DV	0/1:10:11
chr22	44523624	10815	GCCCAGAGTGAACCAGCAGGACCCCTGAGGAGTCCCTCTTCTTTTTTT	N	.	PASS	PRECISE;SVMETHOD=Snifflesv1.0.11;CHR2=chr22;END=44523673;STD_quant_start=0.000000;STD_quant_stop=0.707107;Kurtosis_quant_start=2.960106;Kurtosis_quant_stop=2.415225;SVTYPE=DEL;SUPTYPE=AL;SVLEN=-49;STRANDS=+-;RE=14;REF_strand=16;AF=0.875	GT:DR:DV	1/1:2:14
chr22	44631320	10816	N	AATATATAATATCTATTATATATAATAGATAAGATTTATATATAATATATAATATCTTATTATATATTATATATATCTATTATATATTATATATAATACCTATTATTTCATTATATATAATATCTATTATCTATTATATATACAGATATTATATATAATAGATAATAGATATTATATATAATAGATAATAGATATTATATATAATAGATAATAGATATTATATATAATATATATCTATTATATATATCTATTATCTATTATATATTAGATAATATCATTATATAATATAAGTTATATATTATATATAATGATATATATACTAGATAATGATACATATTATATATAATGATATATAATATCATTATATATACTATATAATATCATTATTATATATAATAGATATTATATATTATATATATTAGATATTATATATTATATATAATAGATATCTTTATATATAATATATAATATCTATATATTA	.	PASS	IMPRECISE;SVMETHOD=Snifflesv1.0.11;CHR2=chr22;END=44631320;STD_quant_start=38.759515;STD_quant_stop=50.754310;Kurtosis_quant_start=-0.209046;Kurtosis_quant_stop=-0.628307;SVTYPE=INS;SUPTYPE=AL;SVLEN=481;STRANDS=+-;RE=11;REF_strand=17;AF=0.647059	GT:DR:DV	0/1:6:11
chr22	44642736	10817	N	TCTGCACCTGCCTTGCCGCAGGCTGTCTGTAC	.	PASS	PRECISE;SVMETHOD=Snifflesv1.0.11;CHR2=chr22;END=44642736;STD_quant_start=1.483240;STD_quant_stop=1.949359;Kurtosis_quant_start=0.751422;Kurtosis_quant_stop=0.338678;SVTYPE=INS;SUPTYPE=AL;SVLEN=31;STRANDS=+-;RE=13;REF_strand=17;AF=0.764706	GT:DR:DV	0/1:4:13
chr22	44702423	10818	GGCATGTGTGGAGGGGAACTGAGCTCGGGGAGCTGTGATGACG	N	.	PASS	PRECISE;SVMETHOD=Snifflesv1.0.11;CHR2=chr22;END=44702465;STD_quant_start=6.572671;STD_quant_stop=6.767570;Kurtosis_quant_start=-1.473162;Kurtosis_quant_stop=-1.437061;SVTYPE=DEL;SUPTYPE=AL;SVLEN=-42;STRANDS=+-;RE=14;REF_strand=18;AF=0.777778	GT:DR:DV	0/1:4:14
chr22	45057021	10819	TGAGGGATCCGCCCCCATGAGCCAATCCCCTCCCGCCAGCCCCCAGCTCCCGCGCTAAACCATTC	N	.	PASS	IMPRECISE;SVMETHOD=Snifflesv1.0.11;CHR2=chr22;END=45057086;STD_quant_start=16.352370;STD_quant_stop=13.042239;Kurtosis_quant_start=-0.024806;Kurtosis_quant_stop=0.132701;SVTYPE=DEL;SUPTYPE=AL;SVLEN=-65;STRANDS=+-;RE=11;REF_strand=15;AF=0.733333	GT:DR:DV	0/1:4:11
chr22	45285884	10820	TCACAAGGCCCCCATGACACCTGGGCTCACCCCAGGGCATGATGGGAAT	N	.	PASS	IMPRECISE;SVMETHOD=Snifflesv1.0.11;CHR2=chr22;END=45285931;STD_quant_start=11.260551;STD_quant_stop=9.989995;Kurtosis_quant_start=-1.281946;Kurtosis_quant_stop=-1.171502;SVTYPE=DEL;SUPTYPE=AL;SVLEN=-47;STRANDS=+-;RE=18;REF_strand=20;AF=0.9	GT:DR:DV	1/1:2:18
chr22	45300384	10821	AGCTTCCAGAAGGAACAGAGCAGCTACTTAGAACTGAGACTCCCCCTGCATCCCCTATAAACTAATAGCAACAAGAATTTTTTTCTTCATTTTGTGGATTTCAGACATGAGCAGAGCATCGGCAGACTGGGCAAGAAGTGTTAGTGTCGTCAGAGGCAGCAGAGGTCAGGGCTGGGCAGCAAGCCAATGGTGCAATGAGCAGTGGCCAGGAGTGGTGTAGGGGACTCCAGAGAGGGCCAAGGAGCCACAGGCTGCAGAAAAAGTCAGTGGCATGCACTCCCTGAAGATCAGAAGTCCATCTTGAAGTGCAAAAGGAAAGGGAGTATCTGAGCTAGTCTTA	N	.	PASS	PRECISE;SVMETHOD=Snifflesv1.0.11;CHR2=chr22;END=45300724;STD_quant_start=2.449490;STD_quant_stop=8.384510;Kurtosis_quant_start=6.994778;Kurtosis_quant_stop=6.875381;SVTYPE=DEL;SUPTYPE=AL,SR;SVLEN=-340;STRANDS=+-;RE=12;REF_strand=12;AF=1	GT:DR:DV	1/1:0:12
chr22	45319949	10822	GGGGAGGGAAGAGGGGAGGAAGGAGGAGAGGAGGGAGGGGA	N	.	PASS	IMPRECISE;SVMETHOD=Snifflesv1.0.11;CHR2=chr22;END=45319986;STD_quant_start=14.563653;STD_quant_stop=15.033296;Kurtosis_quant_start=-1.231617;Kurtosis_quant_stop=-1.464777;SVTYPE=DEL;SUPTYPE=AL;SVLEN=-37;STRANDS=+-;RE=13;REF_strand=15;AF=0.866667	GT:DR:DV	1/1:2:13
chr22	45343879	10823	N	GCTGTTGTCCTCCTCCTGTTGTCCCTCCTCCT	.	PASS	IMPRECISE;SVMETHOD=Snifflesv1.0.11;CHR2=chr22;END=45343879;STD_quant_start=14.021412;STD_quant_stop=13.704014;Kurtosis_quant_start=-1.585900;Kurtosis_quant_stop=-1.408090;SVTYPE=INS;SUPTYPE=AL;SVLEN=36;STRANDS=+-;RE=12;REF_strand=18;AF=0.666667	GT:DR:DV	0/1:6:12
chr22	45380058	10824	N	CCACCACCATCACCACCACCACCATCATCATCACCATCATCACAACCACCACCATCGCCACCACCATAACCAACACCATCACAACCACCACCATCACCATAACCATCACCACACCATCATCACCATCACCACCACCATCATCAACATCACCACCACCATCACCATCACCACCATCACCACCATCATCACCACCTCCGTACCACCACCATCACTCATCACCATCACCACCACCATCACTACCATAACCACCATCACCACCATCATCACCATCATTACCACCATCATCACCATCACCACCACCATCATCACCACCATCATCACCGCAACCACCACCACCACCATCACCATAACCATCACCACCATCATCACCATCACCACTACCGCTCATCACCACCACCATCACTACTCATCACCATCACCACCACCATTATCACCATCACCACCATCATCACCACCATCACCACCATCACTCATCACCACCACTATCACGACGGTCACTCCTTCATCACCGCCATCATTACCACCATCACTCATCACCACCACCATCACCACCGCCACCATCATCACCACCACTACCATCACCAGCGCCACCACCATCACCATCACCACCATCACCATCGCCACCATCATCACCATTATCATCACCATTGTCACCATTATCACCATCATCACCATTATCACCATTATCCTCACCATCACCACCATCACCATCACAACCACCATCATCACCATCA	.	PASS	IMPRECISE;SVMETHOD=Snifflesv1.0.11;CHR2=chr22;END=45380058;STD_quant_start=13.707662;STD_quant_stop=20.726794;Kurtosis_quant_start=1.452828;Kurtosis_quant_stop=6.534724;SVTYPE=INS;SUPTYPE=AL,SR;SVLEN=734;STRANDS=+-;RE=12;REF_strand=14;AF=0.857143	GT:DR:DV	1/1:2:12
chr22	45476274	10825	N	TCACCATCATCACCATCATCATCACCGCCATCACCATCATCACCATCATCACCATCATCATCATCATCACCATCATCATCATCATCACCATCATCATCACCATCATCACCATCATCATCATCATCATCATCATCAATACCATCACCATCATCATCATCACCATCATCACTACCATCATCATTATCATCATCATTATCATCATCACCACCAACATCACCATCATCACCATCATCATCACCATCATCACCACCACCATCATCATCATCATCATTATCATCACCACCAACATCACCATCATCAGCCATCATCATCACATCATCACCATCATCATCATCATCACCATCATCATCACCATCACCATCATCACCATCATCATCACCATCATCATCACCATCATCACCATCATCATCACCATCACCATCATCATCACCATCATCACCATCATCATCATCATCACCATCATCACCATCATCACCATCATCATCATCATCATCATCATCACCATCACCACCATCATCATCATCATCACCATCATCACCATCATCATTATCATCACCATCATCACCATCATCATCATCACCATCATCACCATCAATGCCATCATCATCAACATCATCACCATCATCATCATCACCATCACCATCATCACCATCATCATCACCATCATCACCATCATCATCATCACCATCATCATCACCATCATCACCATCATCATCATCACCATCATCACCATCATCATCATCATCACCATCACCATCATCACCATCATCATCACCATCATCACCATCATCATCATCACCATCATCATCACTCATCATCACCATCATCATCATCACCACCATCATCA	.	PASS	IMPRECISE;SVMETHOD=Snifflesv1.0.11;CHR2=chr22;END=45476285;STD_quant_start=29.137605;STD_quant_stop=42.609858;Kurtosis_quant_start=1.100611;Kurtosis_quant_stop=4.247092;SVTYPE=INS;SUPTYPE=AL;SVLEN=831;STRANDS=+-;RE=14;REF_strand=22;AF=0.636364	GT:DR:DV	0/1:8:14
chr22	45636646	10826	N	AGGCGGCCCGGCAGGCACACCGGCGCAGACGCGCCGAGGCGCAGGCAGCCAGCCGCGCGGAAGGCCATGCCGGCGGAGGCCGCGGCTCATCGCCTGCGCCGCCGCAAGGCCCC	.	PASS	IMPRECISE;SVMETHOD=Snifflesv1.0.11;CHR2=chr22;END=45636650;STD_quant_start=7.739509;STD_quant_stop=14.584238;Kurtosis_quant_start=-1.624941;Kurtosis_quant_stop=-1.917478;SVTYPE=INS;SUPTYPE=AL;SVLEN=114;STRANDS=+-;RE=18;REF_strand=21;AF=0.857143	GT:DR:DV	1/1:3:18
chr22	45678080	10827	N	GGACAAAGCGAAAGAAGAAAAGAGAGGAAGGAAGGAAGGAGAAAGAAAGAAGGAAGGAAAAGAAAGGAAGGAAGGAAGGT	.	PASS	IMPRECISE;SVMETHOD=Snifflesv1.0.11;CHR2=chr22;END=45678080;STD_quant_start=12.316655;STD_quant_stop=17.756689;Kurtosis_quant_start=3.828692;Kurtosis_quant_stop=1.839276;SVTYPE=INS;SUPTYPE=AL;SVLEN=79;STRANDS=+-;RE=11;REF_strand=18;AF=0.611111	GT:DR:DV	0/1:7:11
chr22	45723881	10828	N	<DUP>	.	PASS	IMPRECISE;SVMETHOD=Snifflesv1.0.11;CHR2=chr22;END=45724275;STD_quant_start=7.962412;STD_quant_stop=11.886968;Kurtosis_quant_start=-0.657678;Kurtosis_quant_stop=4.002130;SVTYPE=DUP;SUPTYPE=SR;SVLEN=394;STRANDS=-+;RE=13;REF_strand=22;AF=0.590909	GT:DR:DV	0/1:9:13
chr22	46149257	10829	TTTTTTTTTTTTTTTTTTTTTTTTTTTTTTT	N	.	PASS	PRECISE;SVMETHOD=Snifflesv1.0.11;CHR2=chr22;END=46149295;STD_quant_start=0.632456;STD_quant_stop=4.123106;Kurtosis_quant_start=2.739645;Kurtosis_quant_stop=-0.586353;SVTYPE=DEL;SUPTYPE=AL;SVLEN=-38;STRANDS=+-;RE=11;REF_strand=21;AF=0.52381	GT:DR:DV	0/1:10:11
chr22	46325579	10830	N	CCCATTTTCCATCCATCCATCTTCCATCCATCCAT	.	PASS	PRECISE;SVMETHOD=Snifflesv1.0.11;CHR2=chr22;END=46325580;STD_quant_start=8.264381;STD_quant_stop=9.038805;Kurtosis_quant_start=4.215262;Kurtosis_quant_stop=4.048195;SVTYPE=INS;SUPTYPE=AL;SVLEN=34;STRANDS=+-;RE=11;REF_strand=14;AF=0.785714	GT:DR:DV	0/1:3:11
chr22	46389698	10831	N	TATGGCGATGATTGTGGGTGAGATGGTGGTGATGGTGGAGGTGATAGCAATGATGGTGGAGGTGATGACATGATTGTGGTGACATGTGATGGTGGAGGGTGATAGTAATGATGGTGGAGGTGAGGCGATGGGATTGTGGTGGATGGTGGTGATGTGGAGTGTGATAGTAATGATGGTGGAG	.	PASS	IMPRECISE;SVMETHOD=Snifflesv1.0.11;CHR2=chr22;END=46389698;STD_quant_start=17.810109;STD_quant_stop=15.411035;Kurtosis_quant_start=-1.146829;Kurtosis_quant_stop=0.947546;SVTYPE=INS;SUPTYPE=AL;SVLEN=180;STRANDS=+-;RE=17;REF_strand=18;AF=0.944444	GT:DR:DV	1/1:1:17
chr22	46542289	10832	AAAAAGAGAAGAGAAGAGAAGAGAAGAGAAGAGAAAAGAGAAG	N	.	PASS	PRECISE;SVMETHOD=Snifflesv1.0.11;CHR2=chr22;END=46542352;STD_quant_start=3.860052;STD_quant_stop=9.899495;Kurtosis_quant_start=1.146727;Kurtosis_quant_stop=-1.427333;SVTYPE=DEL;SUPTYPE=AL;SVLEN=-63;STRANDS=+-;RE=13;REF_strand=14;AF=0.928571	GT:DR:DV	1/1:1:13
chr22	46762153	10833	N	AAAGGTGGGGGGAGGTGCACGGGGAGGAGGAGTGCACGGGGGAGAAGGTGCGGGGAGGAAGGTGCGGGGGGGAGGTGCGGGGAG	.	PASS	PRECISE;SVMETHOD=Snifflesv1.0.11;CHR2=chr22;END=46762153;STD_quant_start=4.679744;STD_quant_stop=9.165151;Kurtosis_quant_start=0.173801;Kurtosis_quant_stop=-0.315372;SVTYPE=INS;SUPTYPE=AL;SVLEN=90;STRANDS=+-;RE=13;REF_strand=16;AF=0.8125	GT:DR:DV	1/1:3:13
chr22	46905425	10834	N	AGGGGCTGGGGACATTTGGCAGGTCTGAAACATTTTTAGGTCATC	.	PASS	PRECISE;SVMETHOD=Snifflesv1.0.11;CHR2=chr22;END=46905426;STD_quant_start=0.000000;STD_quant_stop=1.483240;Kurtosis_quant_start=-0.086801;Kurtosis_quant_stop=-1.254786;SVTYPE=INS;SUPTYPE=AL;SVLEN=44;STRANDS=+-;RE=17;REF_strand=18;AF=0.944444	GT:DR:DV	1/1:1:17
chr22	46962639	10835	ACTCCCAAGATAACTAACCCACTCCCAAGATAACTAACCCACTCCCATGATAACTAACCCACTCTCATAACTAACCCACTCTCATGATAACTAACCCACTCCCAAGATAACTAACCCACGCCCATAACGAACCCACTCCCATGATAACTAACCCACTCCCAAGATAACGAACCCACTCCCAAGATAACGAACCCACTCCCATGATAACTAACCCACTCCCAAGATAACTAATCCAC	N	.	PASS	IMPRECISE;SVMETHOD=Snifflesv1.0.11;CHR2=chr22;END=46962874;STD_quant_start=6.648308;STD_quant_stop=21.132913;Kurtosis_quant_start=6.191207;Kurtosis_quant_stop=1.457439;SVTYPE=DEL;SUPTYPE=AL;SVLEN=-235;STRANDS=+-;RE=11;REF_strand=12;AF=0.916667	GT:DR:DV	1/1:1:11
chr22	47002337	10836	CCTGGTGCTGAGCATGTCTGCATGGGCTTATGGCTGGTGCTGAGCATCTCTGCATGGGCTTATGGCTGGTGCTGAGCATCTCTGCATGGGTTTATTGACCAGTGCTGAGCATGTCTGCATGGGCCTATGGCTGGTGCTGAGCATCTCTGCATGGGTTTAT	N	.	PASS	IMPRECISE;SVMETHOD=Snifflesv1.0.11;CHR2=chr22;END=47002432;STD_quant_start=48.009374;STD_quant_stop=44.789508;Kurtosis_quant_start=-1.099866;Kurtosis_quant_stop=-1.177843;SVTYPE=DEL;SUPTYPE=AL;SVLEN=-95;STRANDS=+-;RE=11;REF_strand=13;AF=0.846154	GT:DR:DV	1/1:2:11
chr22	47010813	10837	CTGGTTTCCCCCGTGTGTAGGTTCCCCTGTGCATGTAGGTTCCCCCGTGTGTAGGTTCCCTTGTGCATGTAGGTTCCCCCGTGTGTAGGTTCCCCTGTGCGTGTGGGTTCCCCCGTGTGTAGGTTCCCCTGTGCGTGTAGGTTCCCCCGTGTGTAGGTTCCCCTGTGTGTGCGGCTTCCCCTGTGTGTGCAGGTTCCCCTGTGTGTAGGTTCCCCTGTGTGT	N	.	PASS	IMPRECISE;SVMETHOD=Snifflesv1.0.11;CHR2=chr22;END=47011035;STD_quant_start=55.204167;STD_quant_stop=56.260110;Kurtosis_quant_start=2.305143;Kurtosis_quant_stop=3.207628;SVTYPE=DEL;SUPTYPE=AL,SR;SVLEN=-222;STRANDS=+-;RE=13;REF_strand=20;AF=0.65	GT:DR:DV	0/1:7:13
chr22	47031102	10838	N	<DUP>	.	PASS	IMPRECISE;SVMETHOD=Snifflesv1.0.11;CHR2=chr22;END=47031699;STD_quant_start=58.837913;STD_quant_stop=15.559563;Kurtosis_quant_start=-1.756805;Kurtosis_quant_stop=-0.291844;SVTYPE=DUP;SUPTYPE=SR;SVLEN=597;STRANDS=-+;RE=15;REF_strand=20;AF=0.75	GT:DR:DV	0/1:5:15
chr22	47076485	10839	N	CCCACCCACCCACCCATTCATCCATCCATCCGTCCTTCCATCCATCCATCCACCCACCCATCCACCCATTCATCCATCCATCCACCTACCCACCCATCCATCCATCCATCAATCCATCCGTCCATCCATCCACCCATCCATCCACTATCCACCCACCCACCCATTCA	.	PASS	PRECISE;SVMETHOD=Snifflesv1.0.11;CHR2=chr22;END=47076485;STD_quant_start=2.190890;STD_quant_stop=7.861298;Kurtosis_quant_start=-0.463099;Kurtosis_quant_stop=-0.621477;SVTYPE=INS;SUPTYPE=AL;SVLEN=169;STRANDS=+-;RE=16;REF_strand=18;AF=0.888889	GT:DR:DV	1/1:2:16
chr22	47168051	10840	N	CATATACATATATATGTATACACATATACATATATATGTATACACTATACATATAACAATAGCCATACACACATATACATATATATGTATACACATATACATATATATATGTATACACATATACATATATATGTATACACACATATACATATATATGTATACACACATATACATATATATGTATACACACA	.	PASS	IMPRECISE;SVMETHOD=Snifflesv1.0.11;CHR2=chr22;END=47168051;STD_quant_start=61.320470;STD_quant_stop=45.507142;Kurtosis_quant_start=-1.245254;Kurtosis_quant_stop=-0.931991;SVTYPE=INS;SUPTYPE=AL;SVLEN=191;STRANDS=+-;RE=16;REF_strand=21;AF=0.761905	GT:DR:DV	0/1:5:16
chr22	47459864	10841	CTTCAGGTGCCCTGTTTTCCTCTTCTGTGAGGACACCCGTCATTGGATCAGGGCCCCCCCTACTCCAGTGTGGCCTCCTCTGAACTGCA	N	.	PASS	PRECISE;SVMETHOD=Snifflesv1.0.11;CHR2=chr22;END=47459953;STD_quant_start=7.893035;STD_quant_stop=8.972179;Kurtosis_quant_start=2.935455;Kurtosis_quant_stop=0.298137;SVTYPE=DEL;SUPTYPE=AL;SVLEN=-89;STRANDS=+-;RE=14;REF_strand=17;AF=0.823529	GT:DR:DV	1/1:3:14
chr22	47461528	10842	N	GGGTTGGGACTGGGTTGGATTGCGGCCTGAGGACAGCAGGCCTCGGGAGTTGGGACTGGAGTTGGATTGCGGCCGAGGACTTAGCAGGCCTC	.	PASS	IMPRECISE;SVMETHOD=Snifflesv1.0.11;CHR2=chr22;END=47461528;STD_quant_start=10.770330;STD_quant_stop=10.064790;Kurtosis_quant_start=-1.680221;Kurtosis_quant_stop=-1.474687;SVTYPE=INS;SUPTYPE=AL;SVLEN=92;STRANDS=+-;RE=14;REF_strand=15;AF=0.933333	GT:DR:DV	1/1:1:14
chr22	47492979	10843	N	TGAGTATGGGCGTGGCCCTGCGGTCCTCTGTTCCACTGCCTTCTGTCTAGCTTAGGCCACGTGGCCTCCA	.	PASS	IMPRECISE;SVMETHOD=Snifflesv1.0.11;CHR2=chr22;END=47492980;STD_quant_start=26.283074;STD_quant_stop=28.488594;Kurtosis_quant_start=0.661618;Kurtosis_quant_stop=0.037412;SVTYPE=INS;SUPTYPE=AL;SVLEN=70;STRANDS=+-;RE=10;REF_strand=11;AF=0.909091	GT:DR:DV	1/1:1:10
chr22	47523868	10844	N	ACCCATCCCCATCCTCCCTCCACCCCCACCCATCCCCATCCTCCTCCACCCACCCATCCTCTCCTCCGCCCAGCCATCCCCCCTCCCCTCACCCATCCCTCATCCTCCCTCCACCCCACATCCCCATCCTCCCTCCCACCCACCCCATCCCCATCCTCCCTCCACCCCACCATCCCCCATCCTCCCTCCACCCCACCATCCCCATCCTCCCTCCACCCCACCATCCCCATCCTCCTCCACCACCCCCACCCATCCTCCCCTCTGCCCCCCACCATCCCCCACCCCTCACCCATCCCTCCCTCCGCCCCACCATCCCTCCCTCCATCCCTACCATCCTCCTCAGCCCCCACCCACCCCCTCCGCCCCACCATCCCCCCCTCCCTCACCCATCCCTCCCTCCGCCCCACCCATCCCCCCTCCCCTCACCCATCCCTCCCTCCCCCCACCCATCCCTCCCTCCGCCCCACCCATCCCTCCTCCCGCCCCCCCACCCACCACCCCTCGCCCCACCCATCCCCCCTCCCCTCACCCATCCCTCCATCTTCCCTCCACCCACCCATTCTCCCCCCTCCACCCCACCCATCCCCCAATCCTCCCTCACCCCCACCCATCCCTCCTCAGCCCCACCCACCACCCCTCCACCCCACCCATCCCCCCCTTCCTCACCATCCCTCCCTCAGCCC	.	PASS	IMPRECISE;SVMETHOD=Snifflesv1.0.11;CHR2=chr22;END=47523868;STD_quant_start=26.252619;STD_quant_stop=41.631719;Kurtosis_quant_start=1.355945;Kurtosis_quant_stop=2.367101;SVTYPE=INS;SUPTYPE=AL,SR;SVLEN=677;STRANDS=+-;RE=11;REF_strand=21;AF=0.52381	GT:DR:DV	0/1:10:11
chr22	47656577	10845	CCGAGAGGTTAGACTGCAGCCAGGTGTTTCATTCAACCAAGAGGTTAGACCATGGCCAAGTATCTCCTTCAA	N	.	PASS	PRECISE;SVMETHOD=Snifflesv1.0.11;CHR2=chr22;END=47656649;STD_quant_start=1.581139;STD_quant_stop=1.897367;Kurtosis_quant_start=0.560495;Kurtosis_quant_stop=0.294180;SVTYPE=DEL;SUPTYPE=AL;SVLEN=-72;STRANDS=+-;RE=17;REF_strand=20;AF=0.85	GT:DR:DV	1/1:3:17
chr22	47696469	10846	ACCACAGCACGTGGAGGGGGACACCAAGCGGCTAGGACCCTGTGGACAGGGTGGCTGGGACAGCTGCCTCTAACTGGGCAGGGCCTGGCGTCCTCCACGGTGGACCTGCCACCTGCCCCAGCCCAGCCTCACCGGGGAAGGGGCCAGCCAACCCCAGCCCCTCTCTTGGGGGCCTCTGCTTTCTCTGGCTGGGTCCAGGGTCCTGTTGCCACCTTTGGCCAGAGCTCCCCTTCATGATGTCCCCTCATCTGGGCCACATGGAAGGAAGGACTGACCACCTGGTCCCATCCAGACCATGTTACTCACCTCTCTGTGCTTCAAGTCTTTCATCTGTAAAGGGAGACCCACAGGTCCTTCCTCAGTGGCGCTGGGAGGCCGATGAGTTAATCAAGGAAGG	N	.	PASS	PRECISE;SVMETHOD=Snifflesv1.0.11;CHR2=chr22;END=47696863;STD_quant_start=2.258318;STD_quant_stop=1.843909;Kurtosis_quant_start=5.744227;Kurtosis_quant_stop=0.606317;SVTYPE=DEL;SUPTYPE=AL,SR;SVLEN=-394;STRANDS=+-;RE=13;REF_strand=13;AF=1	GT:DR:DV	1/1:0:13
chr22	47712489	10847	N	ATATATATATATATATATATATAACCTCTTATAT	.	PASS	PRECISE;SVMETHOD=Snifflesv1.0.11;CHR2=chr22;END=47712495;STD_quant_start=2.683282;STD_quant_stop=2.469818;Kurtosis_quant_start=-1.070028;Kurtosis_quant_stop=-0.810015;SVTYPE=INS;SUPTYPE=AL;SVLEN=34;STRANDS=+-;RE=14;REF_strand=17;AF=0.823529	GT:DR:DV	1/1:3:14
chr22	47781989	10848	ACTCCAGTGGAGTACATGGGGGCCAGTAGGATGTACTCCAAAGGAGGGGCTGCTCAAGGCATCCTCGCCAGCCAGTAGGGACGGAGCCCCGTTTTGGGCTGGGATGTGGCGTGGGGACCAGAAGGAAGGGGGTGGAGATTTGTCCCCACCCAGGGCTGACAATCTATCAGGATAAACTATAATCAGGACTCTGATCCACTTTCTGGGATTTT	N	.	PASS	PRECISE;SVMETHOD=Snifflesv1.0.11;CHR2=chr22;END=47782201;STD_quant_start=2.097618;STD_quant_stop=3.987480;Kurtosis_quant_start=4.603008;Kurtosis_quant_stop=-0.592753;SVTYPE=DEL;SUPTYPE=AL;SVLEN=-212;STRANDS=+-;RE=11;REF_strand=13;AF=0.846154	GT:DR:DV	1/1:2:11
chr22	47795965	10849	CCCCCGTGATCCAACCACCTCCACCTGGTCCCACGGAAAATGC	N	.	PASS	IMPRECISE;SVMETHOD=Snifflesv1.0.11;CHR2=chr22;END=47796008;STD_quant_start=18.047160;STD_quant_stop=16.944025;Kurtosis_quant_start=-0.127418;Kurtosis_quant_stop=-0.260971;SVTYPE=DEL;SUPTYPE=AL;SVLEN=-43;STRANDS=+-;RE=10;REF_strand=13;AF=0.769231	GT:DR:DV	0/1:3:10
chr22	48075404	10850	N	TTCATTCATCTATCATCTATCTATCTATCTTAGTCTATCTATTTTATCTATCTATACCTATCTATCTATTATCTATCTATCTATCTATCTATCTATCTATCTTTCTATCTATCTATTATTACTCATCTATCTATCTATCTATCTATCTATCCATTCATTCATTCA	.	PASS	IMPRECISE;SVMETHOD=Snifflesv1.0.11;CHR2=chr22;END=48075404;STD_quant_start=60.194684;STD_quant_stop=62.156255;Kurtosis_quant_start=-1.300680;Kurtosis_quant_stop=-1.614336;SVTYPE=INS;SUPTYPE=AL;SVLEN=163;STRANDS=+-;RE=12;REF_strand=15;AF=0.8	GT:DR:DV	0/1:3:12
chr22	48422844	10851	CCAGACCAGGCCAGACCGTGGTCTCGAGACCAGACCGTGGTCTAGAGAC	N	.	PASS	PRECISE;SVMETHOD=Snifflesv1.0.11;CHR2=chr22;END=48422893;STD_quant_start=1.643168;STD_quant_stop=2.449490;Kurtosis_quant_start=6.947297;Kurtosis_quant_stop=6.846995;SVTYPE=DEL;SUPTYPE=AL;SVLEN=-49;STRANDS=+-;RE=11;REF_strand=12;AF=0.916667	GT:DR:DV	1/1:1:11
chr22	48476592	10852	CCCACATACACCACACACACCAAACACACAATCATA	N	.	PASS	IMPRECISE;SVMETHOD=Snifflesv1.0.11;CHR2=chr22;END=48476628;STD_quant_start=17.863370;STD_quant_stop=18.751000;Kurtosis_quant_start=0.083811;Kurtosis_quant_stop=-0.035276;SVTYPE=DEL;SUPTYPE=AL;SVLEN=-36;STRANDS=+-;RE=13;REF_strand=16;AF=0.8125	GT:DR:DV	1/1:3:13
chr22	48482690	10853	GGGGGTCGGGGCCCGGGTCGGGGTGGGGGTCGGGGCCCGGGTCGGGCG	N	.	PASS	IMPRECISE;SVMETHOD=Snifflesv1.0.11;CHR2=chr22;END=48482748;STD_quant_start=27.037012;STD_quant_stop=26.702060;Kurtosis_quant_start=0.904350;Kurtosis_quant_stop=0.760089;SVTYPE=DEL;SUPTYPE=AL;SVLEN=-58;STRANDS=+-;RE=14;REF_strand=16;AF=0.875	GT:DR:DV	1/1:2:14
chr22	48491892	10854	TGCAGGCGGGATGGGGAGGTGCAGGCGGGATGGGGA	N	.	PASS	IMPRECISE;SVMETHOD=Snifflesv1.0.11;CHR2=chr22;END=48491928;STD_quant_start=18.152135;STD_quant_stop=16.721244;Kurtosis_quant_start=-1.574719;Kurtosis_quant_stop=-1.206834;SVTYPE=DEL;SUPTYPE=AL;SVLEN=-36;STRANDS=+-;RE=10;REF_strand=14;AF=0.714286	GT:DR:DV	0/1:4:10
chr22	48645223	10855	GGGCCGGGCACGGTGGCTCACTCCTGTAATCCCAGCACTTTGGGAGGCCGAGGCGGGCGGATCACGAGGTCAGGAGATCGAGACCATCCCGGCTATAACGGTGAATCCCCGTCTCTACTAAAAATACAAAAAATTAGCCGGGCGTAGTGGCGGGCGCCTGTAGTCCCAGCTACTTGGGAGGCTGAGGCAGGAGAATGGCGTGAACCCGGGAGGCGGAGCTTGCAGTGAGCCGAGATCCCGCCACTGCACTCCAGCCTGGGCGACAGAGCGAGACTCCGTCTCAAAAAAAAAAAAAACAAAAAAAAAAGATTGCGCCTT	N	.	PASS	PRECISE;SVMETHOD=Snifflesv1.0.11;CHR2=chr22;END=48645540;STD_quant_start=4.277850;STD_quant_stop=4.460942;Kurtosis_quant_start=-0.666294;Kurtosis_quant_stop=-1.011816;SVTYPE=DEL;SUPTYPE=AL,SR;SVLEN=-317;STRANDS=+-;RE=13;REF_strand=14;AF=0.928571	GT:DR:DV	1/1:1:13
chr22	48648752	10856	ACAGTGCCTGGGCATCAGCAGCCATGTCCTCTTTGCCTGGGACAGCACCTGAGCAGAGACCCGCTCCATCAGCAGCCATGTCCTCCTTGCCTGGGACAGTGCCTGAGCAGAGACCCGCTCCATCAGCAGCCATGTCCTCTTTTCCTGGGACAGTGCCTGGGCAGAGACCCGCTCCATCAGCAGCCATGTCCCCCTTGCCTGGGACAGTTCCTGGGCATCAGCAGTCATGTCCTCCTTGCCTGG	N	.	PASS	IMPRECISE;SVMETHOD=Snifflesv1.0.11;CHR2=chr22;END=48648995;STD_quant_start=90.766183;STD_quant_stop=89.520389;Kurtosis_quant_start=-1.581728;Kurtosis_quant_stop=-1.653340;SVTYPE=DEL;SUPTYPE=AL;SVLEN=-243;STRANDS=+-;RE=12;REF_strand=14;AF=0.857143	GT:DR:DV	1/1:2:12
chr22	48682582	10857	N	GTTTTTATGTGTGGAGCACGGGGGATTTTTATGTGGAGCACGGCGGATTTTTATGGAGCACGGTTTTTATGTGGAGCACGGCGGATTTTTTATGTGAGCCACGGCCGGATTTTTATGTGGAGCA	.	PASS	PRECISE;SVMETHOD=Snifflesv1.0.11;CHR2=chr22;END=48682585;STD_quant_start=4.505552;STD_quant_stop=6.442049;Kurtosis_quant_start=-0.562355;Kurtosis_quant_stop=-0.670041;SVTYPE=INS;SUPTYPE=AL;SVLEN=121;STRANDS=+-;RE=18;REF_strand=19;AF=0.947368	GT:DR:DV	1/1:1:18
chr22	48810660	10858	N	TCCCCACAGTGGGCAGGCCACAGGCTGGTACCTGCCAGCAGCACCCAGCCCAGGTGAGGCCTCCCAC	.	PASS	IMPRECISE;SVMETHOD=Snifflesv1.0.11;CHR2=chr22;END=48810666;STD_quant_start=19.735754;STD_quant_stop=16.146207;Kurtosis_quant_start=-1.627927;Kurtosis_quant_stop=-1.211205;SVTYPE=INS;SUPTYPE=AL;SVLEN=58;STRANDS=+-;RE=15;REF_strand=16;AF=0.9375	GT:DR:DV	1/1:1:15
chr22	48979488	10859	N	TTAATAAAGAGTACACACCTATAGCCACACACACTATGCACCACACACAAAAATACACCACACCCCCACA	.	PASS	IMPRECISE;SVMETHOD=Snifflesv1.0.11;CHR2=chr22;END=48979489;STD_quant_start=9.746794;STD_quant_stop=14.195070;Kurtosis_quant_start=0.856919;Kurtosis_quant_stop=0.590152;SVTYPE=INS;SUPTYPE=AL;SVLEN=70;STRANDS=+-;RE=13;REF_strand=18;AF=0.722222	GT:DR:DV	0/1:5:13
chr22	49016467	10860	N	<DUP>	.	PASS	IMPRECISE;SVMETHOD=Snifflesv1.0.11;CHR2=chr22;END=49016849;STD_quant_start=42.687235;STD_quant_stop=39.021789;Kurtosis_quant_start=-0.653888;Kurtosis_quant_stop=-0.733334;SVTYPE=DUP;SUPTYPE=SR;SVLEN=382;STRANDS=-+;RE=16;REF_strand=28;AF=0.571429	GT:DR:DV	0/1:12:16
chr22	49052567	10861	TTTTTTTTTTTTTTTTTTTTTTTTTTGAAGATGGAGTCTC	N	.	PASS	PRECISE;SVMETHOD=Snifflesv1.0.11;CHR2=chr22;END=49052607;STD_quant_start=5.907622;STD_quant_stop=5.147815;Kurtosis_quant_start=0.775013;Kurtosis_quant_stop=0.482379;SVTYPE=DEL;SUPTYPE=AL;SVLEN=-40;STRANDS=+-;RE=12;REF_strand=15;AF=0.8	GT:DR:DV	0/1:3:12
chr22	49062307	10862	N	GGGGCCTGTGACCAAGCAATACTGAGGCCCGTGACCAGGCTCACTGAGGCCCGTGACCAGCCCGATACTGGGAGCCCGTGACCAGGCGTTACTGGGGCCCGTGACCAGGCGTTACT	.	PASS	IMPRECISE;SVMETHOD=Snifflesv1.0.11;CHR2=chr22;END=49062307;STD_quant_start=10.315038;STD_quant_stop=13.449907;Kurtosis_quant_start=1.019476;Kurtosis_quant_stop=0.621455;SVTYPE=INS;SUPTYPE=AL;SVLEN=120;STRANDS=+-;RE=11;REF_strand=13;AF=0.846154	GT:DR:DV	1/1:2:11
chr22	49063537	10863	CCGGGAGCGTTAATCCCCCAGCACTCAGGGCCGCGTCTTCACTGGGAGCTGTAATCCCCCAGCACTCAGGACCGCGTCTTCACCGGGAGCGTTAATCCCCCAGCACTCAGGGCCGCGTCTTCACTGGGAGCTGTAATCCCCCAGCACTCAGGACCGCGTCTTCACTGGGAGCTGTAGTCCCCCAGCACTCAGGACCGCGTCTTCACTGGGAGCTGTAATCCCCCAGCACTCAGGACCGCGTCTTCACTGGGAACTGTAATCCCCCAGCACTCAGGGCCGCGTCTTCACTGGGAGCTGTAATCCCCCAGCACTCAGGACCGCGTCTTCACCGGGAGCGTTAATCCCCCAGCACTCAGGGCCGCGTCTTCACTGGGAGCTGTAATCCCCCAGCACTCAGGACCGCGTCTTCACTGGGAGCTGTAGTCCCCCAGCACTCAGGACCGCGTCTTCACTGGGAGCTGTAATCCCCCAGCACTCAGGACCGCGTCTTCACTGGGAACTGTAATCCCCCAGCACTCAGGGCCGCGTCTTCACTGGGAGCTGTAATCCCCCAGCACTCAGGACCGCGTCTTCACTGGGAGTGTTAATCCCCCAGCACTCAGGGCCGCATCTTCACTGGGAGCTGTAGTCCCCCAGCACTCAGGGCCGCGTCTTCACTGGGAGCTGTAATCCCCCAGCACTCGGGGCCGCGTTTTCACTGGGAGCTGTAATCCCCCAGCACTCAGGGCCGCATCTTCACTGGGAGTGTTAATCCCCCAGCACTCAGGGCCGCGTCTTCA	N	.	PASS	PRECISE;SVMETHOD=Snifflesv1.0.11;CHR2=chr22;END=49064316;STD_quant_start=5.744563;STD_quant_stop=6.172520;Kurtosis_quant_start=-0.898264;Kurtosis_quant_stop=-0.704186;SVTYPE=DEL;SUPTYPE=AL;SVLEN=-779;STRANDS=+-;RE=11;REF_strand=12;AF=0.916667	GT:DR:DV	1/1:1:11
chr22	49152953	10864	N	<DUP>	.	PASS	IMPRECISE;SVMETHOD=Snifflesv1.0.11;CHR2=chr22;END=49153269;STD_quant_start=38.417444;STD_quant_stop=14.996666;Kurtosis_quant_start=3.690716;Kurtosis_quant_stop=4.438775;SVTYPE=DUP;SUPTYPE=SR;SVLEN=316;STRANDS=-+;RE=10;REF_strand=16;AF=0.625	GT:DR:DV	0/1:6:10
chr22	49258463	10865	CGTGTGCACTAATACACACCTAAATGCCAACTGCATCCATCGTGTGCACTAATACACACCTAAATGCCAACTGCATCC	N	.	PASS	IMPRECISE;SVMETHOD=Snifflesv1.0.11;CHR2=chr22;END=49258562;STD_quant_start=38.187694;STD_quant_stop=39.538589;Kurtosis_quant_start=-0.287771;Kurtosis_quant_stop=-0.503570;SVTYPE=DEL;SUPTYPE=AL;SVLEN=-99;STRANDS=+-;RE=13;REF_strand=17;AF=0.764706	GT:DR:DV	0/1:4:13
chr22	49307912	10866	CCCCCCAGATTCTGAAATCTTTCATTGTGGTTGAAGTCTCCCCCTGAGATTCTGAAATCTTTCATTGTGGTTGAAGTCTCCCCCCGCCACCCAGGTTCTGAAATCTTTCATTGTGGTTGAAGTCTCC	N	.	PASS	IMPRECISE;SVMETHOD=Snifflesv1.0.11;CHR2=chr22;END=49308040;STD_quant_start=19.761073;STD_quant_stop=18.702941;Kurtosis_quant_start=0.784911;Kurtosis_quant_stop=0.536532;SVTYPE=DEL;SUPTYPE=AL;SVLEN=-128;STRANDS=+-;RE=10;REF_strand=12;AF=0.833333	GT:DR:DV	1/1:2:10
chr22	49544268	10867	CCCCACAGAGAACCACACATCACCAGAGAGACCAGTGCAGATGGAGGGAGAACCTGGCAGAGACCTTCCCCGCAGAGAACCCCTCACCACCTAAGAGACTAATGCAGGCAGAATGAGATCCAGTGGAGAACTTC	N	.	PASS	IMPRECISE;SVMETHOD=Snifflesv1.0.11;CHR2=chr22;END=49544401;STD_quant_start=44.538747;STD_quant_stop=44.427469;Kurtosis_quant_start=-1.878062;Kurtosis_quant_stop=-1.827855;SVTYPE=DEL;SUPTYPE=AL;SVLEN=-133;STRANDS=+-;RE=12;REF_strand=14;AF=0.857143	GT:DR:DV	1/1:2:12
chr22	49562007	10868	GTATATATATATATATATATATGTATATATATATATATGTGTATATATATATATATATGTGTATATATATATATATGTATATATAT	N	.	PASS	PRECISE;SVMETHOD=Snifflesv1.0.11;CHR2=chr22;END=49562083;STD_quant_start=7.127412;STD_quant_stop=6.244998;Kurtosis_quant_start=-0.257670;Kurtosis_quant_stop=-1.061330;SVTYPE=DEL;SUPTYPE=AL;SVLEN=-76;STRANDS=+-;RE=13;REF_strand=15;AF=0.866667	GT:DR:DV	1/1:2:13
chr22	49601629	10869	CTGGGAGGGCAGAGTGCACGTGATCCATCCTCCATG	N	.	PASS	PRECISE;SVMETHOD=Snifflesv1.0.11;CHR2=chr22;END=49601665;STD_quant_start=1.140175;STD_quant_stop=2.121320;Kurtosis_quant_start=6.545936;Kurtosis_quant_stop=6.271008;SVTYPE=DEL;SUPTYPE=AL;SVLEN=-36;STRANDS=+-;RE=15;REF_strand=16;AF=0.9375	GT:DR:DV	1/1:1:15
chr22	49622514	10870	N	TTTATTTATTTGCTATTTTTGATGTACCAAAAGCCATACTAATGTAACAGAACTCAATGAGTTTGGGATC	.	PASS	PRECISE;SVMETHOD=Snifflesv1.0.11;CHR2=chr22;END=49622514;STD_quant_start=5.830952;STD_quant_stop=7.516648;Kurtosis_quant_start=6.103114;Kurtosis_quant_stop=3.266834;SVTYPE=INS;SUPTYPE=AL;SVLEN=73;STRANDS=+-;RE=10;REF_strand=12;AF=0.833333	GT:DR:DV	1/1:2:10
chr22	49633581	10871	N	TCCCCTCCCCACCTCCCTCTCTCCCTCCTTCCTCTCTCCCTCCCTCCTCTCTCTCCTCCCTTCCTCTCTCCCTCCTCCCTCTCTCCCTCCTTCCTCTACCCACCCTCCCTCTCTCTCCTATCCCTCCCTCCCTCTCTCTCCCTCCCTTCCTCTCTCCCCTCCCTCCTCTCTCTCCTCCCTTCCTCTCTCCCTCCCTCTCTCTCTCTCCTCCCATCCCCACCTCCCTTCCCTCCCTCTCTCCCTCCCTCCTCCCTTTCTCCTTCCTCCCCACCCTCTCTCCCTCCCTCTCTCCCTCCCTCCCTCCTTCTCTCCTTCTCTTCCTCTCTCCCTCCCTCCCTCCCTCTCTCCCTCCCTCCCTCTCCCTCTCTCCTTCTCCTCCCTCCCTACC	.	PASS	IMPRECISE;SVMETHOD=Snifflesv1.0.11;CHR2=chr22;END=49633581;STD_quant_start=4.472136;STD_quant_stop=66.579276;Kurtosis_quant_start=6.634012;Kurtosis_quant_stop=2.930619;SVTYPE=INS;SUPTYPE=AL;SVLEN=377;STRANDS=+-;RE=11;REF_strand=17;AF=0.647059	GT:DR:DV	0/1:6:11
chr22	49706099	10872	GGAAGGAAGGAAGGAAGGAAGGAAGGAAGGAAGGAAGGAAGGAAGGA	N	.	PASS	PRECISE;SVMETHOD=Snifflesv1.0.11;CHR2=chr22;END=49706138;STD_quant_start=6.511528;STD_quant_stop=8.111720;Kurtosis_quant_start=0.835111;Kurtosis_quant_stop=-0.210648;SVTYPE=DEL;SUPTYPE=AL;SVLEN=-39;STRANDS=+-;RE=11;REF_strand=12;AF=0.916667	GT:DR:DV	1/1:1:11
chr22	49716920	10873	GGGGCGCGTTCCCATCCTGCCTGCATCCCACGCTGCCTCTGACCCTCCTGTGGGATGGGGCGCGTTCCCATCCTGCCTGCATCCCACGCTGCCTCTGTCCCTCCTGTGGGATG	N	.	PASS	PRECISE;SVMETHOD=Snifflesv1.0.11;CHR2=chr22;END=49717033;STD_quant_start=8.814760;STD_quant_stop=8.561542;Kurtosis_quant_start=-0.876474;Kurtosis_quant_stop=-0.780519;SVTYPE=DEL;SUPTYPE=AL;SVLEN=-113;STRANDS=+-;RE=16;REF_strand=17;AF=0.941176	GT:DR:DV	1/1:1:16
chr22	49799498	10874	N	AGGGAGTCTGGCCCCACCACCTGTGTGCTGTAGATCCCGTAAG	.	PASS	IMPRECISE;SVMETHOD=Snifflesv1.0.11;CHR2=chr22;END=49799503;STD_quant_start=7.334848;STD_quant_stop=10.124228;Kurtosis_quant_start=0.830718;Kurtosis_quant_stop=0.869175;SVTYPE=INS;SUPTYPE=AL;SVLEN=37;STRANDS=+-;RE=14;REF_strand=20;AF=0.7	GT:DR:DV	0/1:6:14
chr22	49975681	10875	N	TCCATCTACCATCCTCCACCCACCCATAAACCCATCC	.	PASS	PRECISE;SVMETHOD=Snifflesv1.0.11;CHR2=chr22;END=49975681;STD_quant_start=6.067799;STD_quant_stop=5.664884;Kurtosis_quant_start=-1.928915;Kurtosis_quant_stop=-1.710812;SVTYPE=INS;SUPTYPE=AL;SVLEN=38;STRANDS=+-;RE=22;REF_strand=24;AF=0.916667	GT:DR:DV	1/1:2:22
chr22	50084223	10876	N	<DUP>	.	PASS	IMPRECISE;SVMETHOD=Snifflesv1.0.11;CHR2=chr22;END=50084440;STD_quant_start=11.278298;STD_quant_stop=22.246348;Kurtosis_quant_start=1.810653;Kurtosis_quant_stop=-0.037425;SVTYPE=DUP;SUPTYPE=SR;SVLEN=217;STRANDS=-+;RE=10;REF_strand=18;AF=0.555556	GT:DR:DV	0/1:8:10
chr22	50250287	10877	GGCTTCCCATCCCTCGTTCTAGGTGAAGGCCGCGCTGGAATCCCGGCCGGCTTCCCATCCCTCGTTCTAGGTGAAGGCCGCGCTGGAATCCCGGCCG	N	.	PASS	IMPRECISE;SVMETHOD=Snifflesv1.0.11;CHR2=chr22;END=50250382;STD_quant_start=10.535654;STD_quant_stop=9.939819;Kurtosis_quant_start=0.967060;Kurtosis_quant_stop=1.062654;SVTYPE=DEL;SUPTYPE=AL;SVLEN=-95;STRANDS=+-;RE=15;REF_strand=17;AF=0.882353	GT:DR:DV	1/1:2:15
chr22	50264812	10878	N	TCCTGGGCTCAAACAATCCATCTGCCTCAGC	.	PASS	PRECISE;SVMETHOD=Snifflesv1.0.11;CHR2=chr22;END=50264812;STD_quant_start=2.236068;STD_quant_stop=1.788854;Kurtosis_quant_start=0.167402;Kurtosis_quant_stop=-0.058105;SVTYPE=INS;SUPTYPE=AL;SVLEN=31;STRANDS=+-;RE=13;REF_strand=18;AF=0.722222	GT:DR:DV	0/1:5:13
chr22	50273379	10879	N	TTTTTTTTTTTTTTTTTTGAGCCAGGTCTCGCTCTATTCTGCCAGGCCGGACTGGACTGCAGTGGCAATCTCGGCTCACTGCAAGCTCCGCTTCCGGGTTCACGCCATTCTCCTACCTCAGCCTCCCGGTAGCTGGGACTACAGAGCCCACCACCGCCCGGCTAATTTTTGTATTTTTAGTAGAGACGGGGTTTCACCTTGTTAGCAGCAAG	.	PASS	PRECISE;SVMETHOD=Snifflesv1.0.11;CHR2=chr22;END=50273379;STD_quant_start=0.316228;STD_quant_stop=6.308724;Kurtosis_quant_start=4.605826;Kurtosis_quant_stop=-0.453696;SVTYPE=INS;SUPTYPE=AL,SR;SVLEN=215;STRANDS=+-;RE=16;REF_strand=16;AF=1	GT:DR:DV	1/1:0:16
chr22	50320323	10880	N	TCCCTCCCCCACCCCGGGTCCCTCTGCCCTCCCTCCCCCACCCCGGGTCCCCTTGCCCCTCCTCCCTCCCACCCCGGGTCCCTCTTGCCCCCTCCTCCCCCACCCCGGTCCCTCTTGCCCCTCCCTCCCCCACCCCGGGTCCTGCCCCC	.	PASS	IMPRECISE;SVMETHOD=Snifflesv1.0.11;CHR2=chr22;END=50320330;STD_quant_start=42.457037;STD_quant_stop=36.760033;Kurtosis_quant_start=-1.365117;Kurtosis_quant_stop=-0.983994;SVTYPE=INS;SUPTYPE=AL;SVLEN=138;STRANDS=+-;RE=15;REF_strand=16;AF=0.9375	GT:DR:DV	1/1:1:15
chr22	50364777	10881	N	<DEL>	.	PASS	IMPRECISE;SVMETHOD=Snifflesv1.0.11;CHR2=chr22;END=50414778;STD_quant_start=14.384019;STD_quant_stop=3.535534;Kurtosis_quant_start=2.157749;Kurtosis_quant_stop=6.372800;SVTYPE=DEL;SUPTYPE=SR;SVLEN=-50001;STRANDS=+-;RE=10;REF_strand=10;AF=1	GT:DR:DV	1/1:0:10
chr22	50448358	10882	N	GATCGAGGCGGCAGTCAGTGACCCTCAGTCTGGTGTGGAGATCGGCGGCAGTCAGTGACCCTCAGTCTGGTGTGGA	.	PASS	IMPRECISE;SVMETHOD=Snifflesv1.0.11;CHR2=chr22;END=50448361;STD_quant_start=17.447063;STD_quant_stop=20.705072;Kurtosis_quant_start=-1.621684;Kurtosis_quant_stop=-1.702393;SVTYPE=INS;SUPTYPE=AL;SVLEN=70;STRANDS=+-;RE=17;REF_strand=20;AF=0.85	GT:DR:DV	1/1:3:17
chr22	50460644	10883	N	<DUP>	.	PASS	IMPRECISE;SVMETHOD=Snifflesv1.0.11;CHR2=chr22;END=50461042;STD_quant_start=68.386402;STD_quant_stop=69.242328;Kurtosis_quant_start=-1.362884;Kurtosis_quant_stop=-1.385583;SVTYPE=DUP;SUPTYPE=SR;SVLEN=398;STRANDS=-+;RE=16;REF_strand=19;AF=0.842105	GT:DR:DV	1/1:3:16
chr22	50464738	10884	GGGGAGGGTCAGACACAGAAATACGCCTGCCACTCTGCACAGCCACCACCTCAGAGTGGAGGGTCAGACACGGAAATACACCCGCCATTCTGCACCGCCGCCACCTCAGA	N	.	PASS	IMPRECISE;SVMETHOD=Snifflesv1.0.11;CHR2=chr22;END=50464848;STD_quant_start=50.014998;STD_quant_stop=48.070781;Kurtosis_quant_start=1.155007;Kurtosis_quant_stop=1.364745;SVTYPE=DEL;SUPTYPE=AL;SVLEN=-110;STRANDS=+-;RE=10;REF_strand=20;AF=0.5	GT:DR:DV	0/1:10:10
chr22	50467022	10885	AAAGACCCCCATCACACCGTCCTGAAGACCCCCACATACCCTCGTAAAGACCCCATCACACCATCCTAAAGACCCCCACACACACTCGTAAAGACCCCATCACACCATCCTGAAGACCCCACACACCCTCGTAAAGACCCCATCACACCGTCCTAAAGACCCCCACATACCCTCGTAAAGACCCCATCACACCGTCCTGAAGACCCCACACACCCTCGTAAAGACCCCCATCACGCTGTCCTAAAGACCCCCACATACCCTCGTAAAGACCCCCATCACACCATCCTAAAGACCCCACATACCCTCGTAAAGACCCCCATCACACCGTCCTGAAGACCCCCACACACCCTCGTAAAGACCCCATCACACCGTCCTGAAGACCCCCACACACACTCGTAAAGACCCCATCACACCATCCTGAAGACCCCACACACCCTCGTAAAGACCCCATCACACCGTCCTGAAGACCCCACACACACTCGT	N	.	PASS	IMPRECISE;SVMETHOD=Snifflesv1.0.11;CHR2=chr22;END=50467508;STD_quant_start=16.772000;STD_quant_stop=12.405644;Kurtosis_quant_start=2.072691;Kurtosis_quant_stop=1.245042;SVTYPE=DEL;SUPTYPE=AL;SVLEN=-486;STRANDS=+-;RE=10;REF_strand=18;AF=0.555556	GT:DR:DV	0/1:8:10
chr22	50490481	10886	N	GGTCGGTCCCTTTCTCTGGGAGCACAGTCTGAGTCCCAGCACCCATAAGACATCGATTAGGTCCCAGCACCTCTCTGGGAACCTGAGTCTGAGTCCCCTTTGAAGGACATC	.	PASS	IMPRECISE;SVMETHOD=Snifflesv1.0.11;CHR2=chr22;END=50490481;STD_quant_start=34.886960;STD_quant_stop=33.855576;Kurtosis_quant_start=-1.178442;Kurtosis_quant_stop=-1.060099;SVTYPE=INS;SUPTYPE=AL;SVLEN=122;STRANDS=+-;RE=10;REF_strand=14;AF=0.714286	GT:DR:DV	0/1:4:10
chr22	50585622	10887	CACTCTGTGCAGAAGCAGGGAGGGTGCTGCAGGCCGCTCTCTCAGAGGCGCTCTGTGCAGAAGCAGGGAGGGTGCTGCAGGCCGCTCTCTCAGAGGCGCTCTGTGCAGAAGCAGGGAGGGTGCTGCAGGCCGCTCTCTCAGAGGCGCTCTGTGCAGAAGCAGGGAGGGTGCTGCAGGCCGCTCTCTCAGAGGCGCTCTGTGCAGAAGCAGGGAGGGTGCTGCAGGCCGCTCTCTCAGAGGCG	N	.	PASS	IMPRECISE;SVMETHOD=Snifflesv1.0.11;CHR2=chr22;END=50585863;STD_quant_start=138.531585;STD_quant_stop=114.566575;Kurtosis_quant_start=6.289033;Kurtosis_quant_stop=6.224911;SVTYPE=DEL;SUPTYPE=AL;SVLEN=-241;STRANDS=+-;RE=10;REF_strand=10;AF=1	GT:DR:DV	1/1:0:10
chr22	50628135	10888	CCCCAGGTGATGCTCTGCTGGGACCCAGAGGGGGTGGCTGCAGTGTGTGCTGGC	N	.	PASS	PRECISE;SVMETHOD=Snifflesv1.0.11;CHR2=chr22;END=50628192;STD_quant_start=8.966605;STD_quant_stop=7.422937;Kurtosis_quant_start=-1.353252;Kurtosis_quant_stop=-1.272410;SVTYPE=DEL;SUPTYPE=AL;SVLEN=-57;STRANDS=+-;RE=20;REF_strand=20;AF=1	GT:DR:DV	1/1:0:20
chr22	50631197	10889	N	TTAGCCGCTGGGCCCGTCCGGCGTTTTCACCAAC	.	PASS	PRECISE;SVMETHOD=Snifflesv1.0.11;CHR2=chr22;END=50631197;STD_quant_start=3.820995;STD_quant_stop=4.460942;Kurtosis_quant_start=-1.176988;Kurtosis_quant_stop=-0.956058;SVTYPE=INS;SUPTYPE=AL;SVLEN=34;STRANDS=+-;RE=15;REF_strand=22;AF=0.681818	GT:DR:DV	0/1:7:15
chr22	50632366	10890	N	TCTGCTGTGGCCTCAGCCTGTCCCTCCTGAGTAGGGCTGAGTC	.	PASS	PRECISE;SVMETHOD=Snifflesv1.0.11;CHR2=chr22;END=50632367;STD_quant_start=3.962323;STD_quant_stop=3.521363;Kurtosis_quant_start=-1.305265;Kurtosis_quant_stop=-1.503447;SVTYPE=INS;SUPTYPE=AL;SVLEN=46;STRANDS=+-;RE=18;REF_strand=20;AF=0.9	GT:DR:DV	1/1:2:18
chr22	50643565	10891	N	CTGGTCCCAGGGGCTGGAGGAGTAAGAGGAATCGGGGAGCCAGTGTTCGTGGGGACAAAGTTTCAGTT	.	PASS	IMPRECISE;SVMETHOD=Snifflesv1.0.11;CHR2=chr22;END=50643566;STD_quant_start=35.362409;STD_quant_stop=33.072647;Kurtosis_quant_start=-2.193930;Kurtosis_quant_stop=-2.076668;SVTYPE=INS;SUPTYPE=AL;SVLEN=65;STRANDS=+-;RE=18;REF_strand=21;AF=0.857143	GT:DR:DV	1/1:3:18
chr22	50651241	10892	N	AGGTGTAAGTGGAGTTACGCGAAGCGTGCGCCTGTTTCTTCAGTCTGTTGTCTCCTCTAAATGCTCTTCGTGTAAGTGGAGTTACGCAGCGTGTGCCTGTTTCTTCAGTCTATTTGTCTCCTCTAATCTTA	.	PASS	IMPRECISE;SVMETHOD=Snifflesv1.0.11;CHR2=chr22;END=50651241;STD_quant_start=45.437870;STD_quant_stop=32.130982;Kurtosis_quant_start=-1.881410;Kurtosis_quant_stop=-1.577464;SVTYPE=INS;SUPTYPE=AL;SVLEN=131;STRANDS=+-;RE=16;REF_strand=20;AF=0.8	GT:DR:DV	0/1:4:16
chr22	50666682	10893	TCATCTGAGCCCAGCTGCCCCAGGGGCGCCCACCACCAACCCTTCCT	N	.	PASS	PRECISE;SVMETHOD=Snifflesv1.0.11;CHR2=chr22;END=50666728;STD_quant_start=9.252027;STD_quant_stop=7.569676;Kurtosis_quant_start=-0.160628;Kurtosis_quant_stop=0.015176;SVTYPE=DEL;SUPTYPE=AL;SVLEN=-46;STRANDS=+-;RE=16;REF_strand=17;AF=0.941176	GT:DR:DV	1/1:1:16
chr22	50673719	10894	N	ACTGTCCACGGCAACATCCACATGCTATCCCACATGCCTGTCCATGGCAACATCCACATACCTATCCACAT	.	PASS	IMPRECISE;SVMETHOD=Snifflesv1.0.11;CHR2=chr22;END=50673719;STD_quant_start=15.116216;STD_quant_stop=14.916434;Kurtosis_quant_start=-1.160148;Kurtosis_quant_stop=6.784250;SVTYPE=INS;SUPTYPE=AL;SVLEN=69;STRANDS=+-;RE=18;REF_strand=18;AF=1	GT:DR:DV	1/1:0:18
chr22	50704361	10895	CCCCCACTGCCCTGGCCAGGCACTGCTTGCTGGGCCCCCAGC	N	.	PASS	PRECISE;SVMETHOD=Snifflesv1.0.11;CHR2=chr22;END=50704405;STD_quant_start=7.726578;STD_quant_stop=6.172520;Kurtosis_quant_start=-1.213216;Kurtosis_quant_stop=-0.831434;SVTYPE=DEL;SUPTYPE=AL;SVLEN=-44;STRANDS=+-;RE=16;REF_strand=19;AF=0.842105	GT:DR:DV	1/1:3:16
chr22	50713124	10896	TCCCAGCCCCTTCCACCTCCCCCAGCACCCCTCCCAGCCCCCTCCACTTCCCCCCAGCACCCCTCCCAGCCCCCTCCACCTCCCCCCAGCACCCCTCCCAGCCCCCTCCACCTCCCCCAGTACC	N	.	PASS	IMPRECISE;SVMETHOD=Snifflesv1.0.11;CHR2=chr22;END=50713250;STD_quant_start=37.723998;STD_quant_stop=37.110645;Kurtosis_quant_start=-1.393422;Kurtosis_quant_stop=-1.346089;SVTYPE=DEL;SUPTYPE=AL;SVLEN=-126;STRANDS=+-;RE=10;REF_strand=16;AF=0.625	GT:DR:DV	0/1:6:10
chr22	50714612	10897	N	<DUP>	.	PASS	IMPRECISE;SVMETHOD=Snifflesv1.0.11;CHR2=chr22;END=50714852;STD_quant_start=19.912308;STD_quant_stop=7.252586;Kurtosis_quant_start=0.259703;Kurtosis_quant_stop=0.575549;SVTYPE=DUP;SUPTYPE=SR;SVLEN=240;STRANDS=-+;RE=12;REF_strand=19;AF=0.631579	GT:DR:DV	0/1:7:12
chr22	50723591	10898	N	<DUP>	.	PASS	IMPRECISE;SVMETHOD=Snifflesv1.0.11;CHR2=chr22;END=50723918;STD_quant_start=98.649886;STD_quant_stop=98.395630;Kurtosis_quant_start=1.938961;Kurtosis_quant_stop=1.840744;SVTYPE=DUP;SUPTYPE=SR;SVLEN=327;STRANDS=-+;RE=11;REF_strand=20;AF=0.55	GT:DR:DV	0/1:9:11
chr22	50782284	10899	CCCCCCAGTCAGTGCCCCCCAGTCAGTGCCCCCTCCAGTCAGTTCCCCCCCAGTCAGTGCCCCCTCCAGTCAGTTTCCCCCCAGTCAGTGCCCCCTCCAGTCAGTTCCCCCCCAGTCAGTGCCTCCTCCAGTCAGTTTCCCCCAGTCAGTGCCTCCTCCAGTCAGTTTCCCCCAGTCAGTGCCCCCTCCAGTCAGTTCCCCCCCCAGTCAGTGCCCCCTCTAGTCAGTTCCCCCCCAGTCAGTGCCCCCTCTAGTCAGTTCCCCCCCAGTCAGTGCCCCCTCTAGTCAGTTTCCCCCCAGTCAGTGCCTCCTCCAGTCAGTTTCCCCCAGTCAGTGCCTCCTCCAGTCAGTTTCCCCCAGTCAGTGCCTCCTCCAGTCAGTTTCCCCCAGTCAGTGCCCCCTCCAGTCAGTTCCCCCCAGTCAGTGCCCCCCCAGTCAGTTTCCCCCCAGTCAGTGCCCCCCAGTCAGTGCCCCCCAGTCAGTGCCCCCTCCAGTCAATTCCCCCCAGTCAGTGCCCCCTCCAGTCAGTTCCCCCCCCAGTCAGTGCCCCCTTCAGTCAGTTCCCCCAGTCAGTGCCCCCTCCAGTCAGTTCCCCCCCAGTCAGTGCCCCCCCAGTCAGTTTCCCCCCAGTCAGTGCCCCCCAGTCAGTGCCCCCTCCAGTCAATTCCCCCCAGTCAGTGCCCCCTCCAGTCAATTCCCCCCAGTCAGTGCCTCCTCCAGTCAGTTTCCCCCAGTCAGTGCCCCCTCCAGTCAGTTCCCCCCAGTCAGTGCCCCCCCAGTCAGTTTCCCCCCAGTCAGTGCCCCCCAGTCAGTGCCCCCTCCAGTCAATTCCCCCTAGTCAGTGCCCCCTCCAGTCAGTTCCCCCCCAGTCAGTGCCT	N	.	PASS	IMPRECISE;SVMETHOD=Snifflesv1.0.11;CHR2=chr22;END=50783162;STD_quant_start=24.137108;STD_quant_stop=26.453733;Kurtosis_quant_start=0.309480;Kurtosis_quant_stop=0.534916;SVTYPE=DEL;SUPTYPE=AL;SVLEN=-878;STRANDS=+-;RE=12;REF_strand=15;AF=0.8	GT:DR:DV	0/1:3:12
chr22	50789747	10900	N	CATGAGCCACTGCACCGCCATAGAACAGTGGGCTTAAACTGTTTAGTAGTCAAGCACAGTGGCTCAAGTGCCTGTAATCCCAGCACTTGAAGGCTAAGGCGGGCAGATCACTTGAGGTCAGGAGTTTGAGACCAGCCTGGCCAACATGGTGAAACACCATCTCTACTGAAAATACAAAGTAGTTGGGCATGGTGGCGCACGCCTGCAGTTCCAGCTACTTGGGAGGCTGAGGAGGCTGAGGCAGGAGAATTGAACCTGGTAGGCAGAGGTTGCGGTGAACCGAGATTGCGCTTATTGCACTTCAGCCTGGGCGACGAAAGAAACTCCTCCGTCCGAAAAACGAAACAAAAACCCTATTCAGTAAACCATGCTGTAAACAGATGTATTGCTTCTGGCTTAGGTATTGTTGTTCCTTAACAACAAAGCACGGGGTAGATGTAGTATACCTCAGGTTTTTTTATTTTATCTATTTTTTTTTGAGATGGAGTCTTTCTGTCACCAGGCTGGAGTGCAGCGGTGCGATCTTGGCTCACTGCAACCTCCGCCTCCCAGGTTTAAGCAATTCTCTGTCTCAGTTTTCCCGAGTAGCTGGGACTACAGGTGCCTGCCACCACGCCCAGCTAATTTTTGTATTTTTAGTGGAGACAGGGAGCCACCATGTTGGCCAGGATGGTCTCAATATCCTGACCTGATCCTCCCGCCCCAGCCTCCCCAAAGTGCTGGGATTACAGGG	.	PASS	IMPRECISE;SVMETHOD=Snifflesv1.0.11;CHR2=chr22;END=50789747;STD_quant_start=35.723942;STD_quant_stop=42.917362;Kurtosis_quant_start=1.567969;Kurtosis_quant_stop=0.068549;SVTYPE=INS;SUPTYPE=AL;SVLEN=706;STRANDS=+-;RE=11;REF_strand=18;AF=0.611111	GT:DR:DV	0/1:7:11
chr22	50871656	10901	GGACGCTGGGCAGGGGCCGGGCATTTGCTCTGGAGGTGAACCTGGAGGAGGGCCGGGGGCATGGATGCTGGGCAGGGGCCGGGCACTTGCCCTGGAGGTGAACCTGGAGGAGGGCTGGGGGCGCGGACGCTGGGCAGGGGCCGGGCATTTGCTCTGGAGGTGAACCTGGAGGAGGGCTGGGGGCATGGATGCTGGGCAGGGGCCGGGCACTTGCCCTGGAGGTGAACCTGGAGGAGGGCTGGGGGTGCGGACGCTGGGCAGGGGCCGGGCATTTGCTCTGGAGGTGAACCTGGAGGAGGGCTGGGGGCGCGGACGCTGGGCAGGGGCCGGGCATTTGCTCTGGAGGTGAACCTGGAGGAGGGCCGGGGGCATGGATGCTGGGCAGGGGCCGGGCATTTGCTCTGGAGGTGAACCTGGAGGAGGGCCGGGGGCATGGATGCTGGGCAGGGGCCGGGCATTTGCTCTGGAGGTGAACCTGGAGGAGGGCCGGGGGCGCGGACGCTGGGCAGGGGCCAGGCATTTGCCCTGGAGGTGAACCTGGAGGAGGGCCGGGGGCATGGATGCTGGGCAGGGGCCGGGCATTTGCCCTGGAGGTGAACCTGGAGGAGGGCCGGGGGCATGGATGCTGGGCAGGGGCCGGGCATTTGCTCTGGAGGTGAACCTGGAGGAGGGCCGGGGGCGCA	N	.	PASS	IMPRECISE;SVMETHOD=Snifflesv1.0.11;CHR2=chr22;END=50872347;STD_quant_start=27.177196;STD_quant_stop=59.830594;Kurtosis_quant_start=-1.254877;Kurtosis_quant_stop=-0.397373;SVTYPE=DEL;SUPTYPE=AL,SR;SVLEN=-691;STRANDS=+-;RE=13;REF_strand=16;AF=0.8125	GT:DR:DV	1/1:3:13
chr22	50942458	10902	ACCCCTGCACCCCGGGCTCCACACCCCACCCGGTGCCCGGCCTTACCCCTGCACCCCGGGCTCCACACCCCCCCCAGTGCCCGGCCTTACCCCTGCACCCCAGGCTCCACACCCCACCCCGGTGCCCGGCCTTACCCC	N	.	PASS	IMPRECISE;SVMETHOD=Snifflesv1.0.11;CHR2=chr22;END=50942594;STD_quant_start=19.258764;STD_quant_stop=18.088670;Kurtosis_quant_start=-0.790785;Kurtosis_quant_stop=-1.488865;SVTYPE=DEL;SUPTYPE=AL;SVLEN=-136;STRANDS=+-;RE=15;REF_strand=16;AF=0.9375	GT:DR:DV	1/1:1:15
chr22	50986308	10903	AACCCCAGTCCCAACCCCAGCCCTAAGCCCAGCTCCAACTCCAGCCCTAACCCCAGCCGCATCCCCAGC	N	.	PASS	IMPRECISE;SVMETHOD=Snifflesv1.0.11;CHR2=chr22;END=50986381;STD_quant_start=9.539392;STD_quant_stop=10.183320;Kurtosis_quant_start=-0.161964;Kurtosis_quant_stop=-0.196257;SVTYPE=DEL;SUPTYPE=AL;SVLEN=-73;STRANDS=+-;RE=15;REF_strand=18;AF=0.833333	GT:DR:DV	1/1:3:15
chr22	51051302	10904	N	GGCCTGGCCCGCCCTGCCCGGCCTGGCCCCGCCCCCTAC	.	PASS	PRECISE;SVMETHOD=Snifflesv1.0.11;CHR2=chr22;END=51051304;STD_quant_start=8.372574;STD_quant_stop=5.244044;Kurtosis_quant_start=-1.988760;Kurtosis_quant_stop=-1.412187;SVTYPE=INS;SUPTYPE=AL;SVLEN=37;STRANDS=+-;RE=20;REF_strand=28;AF=0.714286	GT:DR:DV	0/1:8:20
chr22	51062326	10905	AAAAAAAAAAAAAAAAAAAAAAAAAAAAAAAAAA	N	.	PASS	PRECISE;SVMETHOD=Snifflesv1.0.11;CHR2=chr22;END=51062360;STD_quant_start=0.000000;STD_quant_stop=0.547723;Kurtosis_quant_start=-nan;Kurtosis_quant_stop=-0.653061;SVTYPE=DEL;SUPTYPE=AL;SVLEN=-34;STRANDS=+-;RE=16;REF_strand=18;AF=0.888889	GT:DR:DV	1/1:2:16
chr22	51082054	10906	N	<DUP>	.	PASS	IMPRECISE;SVMETHOD=Snifflesv1.0.11;CHR2=chr22;END=51082743;STD_quant_start=3.492850;STD_quant_stop=25.266579;Kurtosis_quant_start=-0.525055;Kurtosis_quant_stop=5.650225;SVTYPE=DUP;SUPTYPE=SR;SVLEN=689;STRANDS=-+;RE=11;REF_strand=16;AF=0.6875	GT:DR:DV	0/1:5:11
chr22	51135922	10907	N	CGGGCGCGCGTATGGAGCGAGCTCTGGCGCGCTTTCAGAGCGCAGCCTCGCTGCCTCGAGCGGCGCGGCTCGCGGCGCGCTGGCGGAGCGGGCTGGGCGCGCGGTACGTCGGCGGAGCGGCTCTGGCCGGGCCTCGGCGGGCAGGCGGTGGGCGGGCGGCGGGCGGCGGCGCGGCGGCGGGCGGCTGCGAGGCCGGGCGGCGGTTGCC	.	PASS	IMPRECISE;SVMETHOD=Snifflesv1.0.11;CHR2=chr22;END=51135942;STD_quant_start=53.118735;STD_quant_stop=136.783405;Kurtosis_quant_start=2.864673;Kurtosis_quant_stop=0.044163;SVTYPE=INS;SUPTYPE=AL,SR;SVLEN=229;STRANDS=+-;RE=10;REF_strand=13;AF=0.769231	GT:DR:DV	0/1:3:10
chr21	9830593	10908	TGTGTTACTCCCCAGTCCCTACCACGTGTTTATCTCCAAACCTCAGGAAATCTCCTGTCTGTCCCAGCTACTTTCCAACTTCGCCTACATTTCAGCAGGAGTTCATTGCAGGCACCGAGAAATCACCACCAAACTCACCAATTTCAC	N	.	PASS	PRECISE;SVMETHOD=Snifflesv1.0.11;CHR2=chr21;END=9830741;STD_quant_start=7.127412;STD_quant_stop=7.596052;Kurtosis_quant_start=1.061938;Kurtosis_quant_stop=2.230695;SVTYPE=DEL;SUPTYPE=AL;SVLEN=-148;STRANDS=+-;RE=10;REF_strand=78;AF=0.128205	GT:DR:DV	0/0:68:10
chr21	9834344	10909	TCTGTGATTAAAAAAAATGCTTACAAGCTATTACAGGCCATTTGCTAGAGGGGATTTAATATATATATATATATATATATATATATATATATATATATATATGCTCACGAACATCAGAAAATAAATAAGCCAAGATATTAATATTGTGTTCACGTGTGCTAGGATTACAGCAGACTTTAAATTCGTTAGATTTTTTTCTTTCTTTATGTTGAATATGCACACTTTTTAAAATAAACCTTTAAACGTAATTTACATCAAAACAACCAGTAATACTGCATATGCAATGGTGATGGATATGGATTTTTTTGAGAATATTGTAATGTTTTCTTTAACACGAATGTGTCAGGAGTGAGTAAAGACGTTCTAAAAATAGAAAAAATTAGCTGGGCGCTATGGTGGGGCCTGTAATCCCAGCTATTTGGGAGGCCAAGGCAGGAGAATCACTTGAACCCGGGAGGCAGAGGTTGCAGTGAGCCGAGATCATGCCACTGCACTCTAGCCTGGTCCACAGAGTGAGACTGCGTCTCAAAAAAAAAAAAAAAAAAAAAAAAGAAAGAGAGAAGGAAGGAAGGAAGGAAGGAGTGGTGGTTCCGAAACCCGAATATAGGACCACAGGACACCATGGAGGACCACCTCTGTTTTCTGAGTAGTGGGGGGAACTAGAGGGGGCGCTCATTTATGGCCCTATATGGACCCTAATTCAGACTTCCTGGCGGAGGGTCCTGGGAAATGTCCGACCGTCTGGAGTCACTCACTTCCACTTCCGTCAGGAACCACACTGAGCTCATCTCAGAGAATGCTGAAGCACTCTGGGAAACACTTACATTTACGAGTTTATTATAAAGGATATTGCAAAAATTTCAGAAAAAAAAATTCATGGGACAAGGCATGCGAAGAGATGCACTGCCTTCCGGGAAGTTATATCCAGAAGCTTTCTAAACCCAGTGCTTTTGAGGATTTATAGATAACTTGGGAATTAATACTCTACAACCTGTGATGGAGCAGGGAGCAGGGTCAGCTGTCCATTAGCATCTCTTGTGAGGTCTCTCCATTTTCATAAAGAGGCTTGAGAAAATCTCCAGATTTGCCTGAGGGTAGACACAAGGGAATGCTCAGTAATACTCAATGTTATCAGCCTACTGGACTTGGTATAAAAGA	N	.	PASS	PRECISE;SVMETHOD=Snifflesv1.0.11;CHR2=chr21;END=9835502;STD_quant_start=0.000000;STD_quant_stop=0.000000;Kurtosis_quant_start=4.626371;Kurtosis_quant_stop=1.601086;SVTYPE=DEL;SUPTYPE=AL,SR;SVLEN=-1158;STRANDS=+-;RE=25;REF_strand=68;AF=0.367647	GT:DR:DV	0/1:43:25
chr21	9841734	10910	TTTTTTTTTTTTTTTTTTTTTTTTTTTTGAGACGGAGTCTCGCTCTGTCGCCCAGGCTGGAGTGCAGTGGCGGGATCTCGGCTCACTGCAAGCTCCGCCTCCCGGGTTCACGCCATTCTCCTGCCTCAGCCTCCCAAGTAGCTGGGACTACAGGCGCCCGCCACTACGCCCGGCTAATTTTTTGTATTTTTAGTAGAGACGGGGTTTCACCGTTTTAGCCGGGATGGTCTCGATCTCCTGACCTCGTGATCCGCCCGCCTCGGCCTCCCAAAGTGCTGGGATTACAGGCGTGAGCCACCGCGCCCGGCCTACCTGCATGATTTC	N	.	PASS	PRECISE;SVMETHOD=Snifflesv1.0.11;CHR2=chr21;END=9842058;STD_quant_start=0.426401;STD_quant_stop=0.000000;Kurtosis_quant_start=-0.107635;Kurtosis_quant_stop=-0.408767;SVTYPE=DEL;SUPTYPE=AL,SR;SVLEN=-324;STRANDS=+-;RE=22;REF_strand=68;AF=0.323529	GT:DR:DV	0/1:46:22
chr21	9846453	10911	GAGATGGAGTCTCACTCTGTCACCCAGGCTGGAGTGCAGTGGCACAATCTCAGCTCACTGCAAGCTCTGCCTCCTGGGTAATTTATTTATTT	N	.	PASS	PRECISE;SVMETHOD=Snifflesv1.0.11;CHR2=chr21;END=9846545;STD_quant_start=2.276361;STD_quant_stop=1.783765;Kurtosis_quant_start=0.100254;Kurtosis_quant_stop=-0.461106;SVTYPE=DEL;SUPTYPE=AL;SVLEN=-92;STRANDS=+-;RE=23;REF_strand=67;AF=0.343284	GT:DR:DV	0/1:44:23
chr21	10607185	10912	N	ACAAGGCCTGGTCTTCGCTTGGGGCCTGCTGTCTACCTGGGCCTTGCTGTCAACCTGGGCCTGATGTAAACTCTCTAGTTCAGTATCCAC	.	PASS	IMPRECISE;SVMETHOD=Snifflesv1.0.11;CHR2=chr21;END=10607185;STD_quant_start=12.938315;STD_quant_stop=15.530615;Kurtosis_quant_start=-1.570055;Kurtosis_quant_stop=-0.910551;SVTYPE=INS;SUPTYPE=AL;SVLEN=91;STRANDS=+-;RE=10;REF_strand=11;AF=0.909091	GT:DR:DV	1/1:1:10
chr21	10699441	10913	N	ATAAAACATCTCTGTGATGTGTGCATTCATTTCATAGTTGAATCTTTCTTTGATTGAGGAGTTTAGAAACAGTCTTTTGTGGAATCAGCAAATGGATGTTTGAGCACTTTGAGGCTTATGGTGAAAAGGAATACCTTCACATAAAAATAGACAGAAGGATTGT	.	PASS	IMPRECISE;SVMETHOD=Snifflesv1.0.11;CHR2=chr21;END=10699441;STD_quant_start=26.197328;STD_quant_stop=30.224163;Kurtosis_quant_start=3.483752;Kurtosis_quant_stop=3.107890;SVTYPE=INS;SUPTYPE=AL;SVLEN=164;STRANDS=+-;RE=13;REF_strand=229;AF=0.0567686	GT:DR:DV	0/0:216:13
chr21	10699725	10914	N	<DUP>	.	PASS	IMPRECISE;SVMETHOD=Snifflesv1.0.11;CHR2=chr21;END=10700218;STD_quant_start=467.384852;STD_quant_stop=486.726309;Kurtosis_quant_start=0.545540;Kurtosis_quant_stop=0.493655;SVTYPE=DUP;SUPTYPE=SR;SVLEN=493;STRANDS=-+;RE=10;REF_strand=292;AF=0.0342466	GT:DR:DV	0/0:282:10
chr21	10702014	10915	N	TTTTGTGATGTGTGCATTCATCTCACAATGTTGAACGTTTTTTGGATTGAGCAGTTTGAAACAGAACTGTTGTAGAATCTGTGATATTTTAGAGCACATTGATTCTATGGCAAAATAGGAATTATCTTGAGATAAAGCTAGACAGAAGATTTCTGGAGAAACTTCTC	.	PASS	IMPRECISE;SVMETHOD=Snifflesv1.0.11;CHR2=chr21;END=10702017;STD_quant_start=11.074130;STD_quant_stop=9.482040;Kurtosis_quant_start=-0.054306;Kurtosis_quant_stop=-0.064406;SVTYPE=INS;SUPTYPE=AL;SVLEN=167;STRANDS=+-;RE=22;REF_strand=395;AF=0.0556962	GT:DR:DV	0/0:373:22
chr21	10705488	10916	AAAAAGAAATATCCTCCCATAAAAATTAGACAGAAACATTCTGAGAAACTTCTTTGTGATGTGTGCTTTCATCTCACAGGTTTGAGCCTTTCTTTTGATTGAACAGTTTGGAAACAGTCTTTTTGTACAATGTACAAAGGGATATTTCTGAATGGTTTGATGTCTATGGTGA	N	.	PASS	IMPRECISE;SVMETHOD=Snifflesv1.0.11;CHR2=chr21;END=10705663;STD_quant_start=29.923235;STD_quant_stop=29.235253;Kurtosis_quant_start=6.057701;Kurtosis_quant_stop=6.520721;SVTYPE=DEL;SUPTYPE=AL;SVLEN=-175;STRANDS=+-;RE=11;REF_strand=163;AF=0.0674847	GT:DR:DV	0/0:152:11
chr21	10706474	10917	N	<DUP>	.	PASS	IMPRECISE;SVMETHOD=Snifflesv1.0.11;CHR2=chr21;END=10706978;STD_quant_start=345.906490;STD_quant_stop=346.577697;Kurtosis_quant_start=-2.212456;Kurtosis_quant_stop=-2.178642;SVTYPE=DUP;SUPTYPE=SR;SVLEN=504;STRANDS=-+;RE=16;REF_strand=170;AF=0.0941176	GT:DR:DV	0/0:154:16
chr21	10710586	10918	N	AAAAAAACTAGACAGAAGCATTCTGAGAAACTTATTTTGATGTGTGCATTCTTCTCACAGAGTTAAACCTTTCTTTAGATAGAGCAGGTTGGAAAATGTCTTTTGTAGAATCTGCAAAGTGATAATTTGAATGCTGAGACTTATGGTGAAAAAAGGAAATATCTTCACATAAAAACTGGACGGAAGCTTTCACAGAAACTTCTTTGTGATGTGTGCATTCATCTCAAAGAGTTGAAGCTTTGTTTCAGTTGAGCAGTTTGGTAACAGTCTTTTTTAAAATCTGTAAAGGGACATTTGTGAGCACTTTGAGGCCTATATTGAAAAAACATCTTCAAAT	.	PASS	IMPRECISE;SVMETHOD=Snifflesv1.0.11;CHR2=chr21;END=10710684;STD_quant_start=29.656365;STD_quant_stop=25.117723;Kurtosis_quant_start=-1.333869;Kurtosis_quant_stop=-1.362584;SVTYPE=INS;SUPTYPE=AL,SR;SVLEN=180;STRANDS=+-;RE=20;REF_strand=169;AF=0.118343	GT:DR:DV	0/0:149:20
chr21	10712117	10919	TGATGAATGCACACATCACGAAGTAGTTTCTCATAATGCTTCTGTCCAGTTTTTCACCGTAGGTCTCAAAGTGCTCACAAATATCTCTTTACAGATTCTACAAAAATACTTCTTCCAAATTGCTCAATCAAAAGAAAGGTTCAACTCTGTGAGATGTATGCACACCACAAAGAGGTTTCTCAGAAAGCTTCTCTCTAGTTTTTATGTGAAGATATTTCCTTTTTCACCATAGGCCTCAAAGCATTCACAAATATCCCTTTGCAGATTCTACAAAAAGACTCTTTACACATGGCTCAATCAAAAGAATGTTTCAACTCTGTGAGGTGAATGCTCACATCACGAGGATGTTTCTCAGAAAGCTTCTGTGTAGTTTTTATGTGAAGATATTTCCTTTTTCACCATACACCTCAAAGGGCTCACAAATATCCCTTTGCAGATCTTACAAGAAAAGAGTTTCCAATCTTCTCAATGAAAAGAAACAGACACATCTGGGAGATGAATGTACATATCACAAAGCAGTTTCTGAGAAACATTCTGTCTAGTTTTTATGTGAAGGTATCTCCTTTTCCACCACAGGATGTAAAGCACTCAAAATTGTCCCTTTGCAGATTCTACAAAAAGATTGTTTCCACACTGCTCATCAAAAGAAAGGTTCAACTCTGTG	N	.	PASS	IMPRECISE;SVMETHOD=Snifflesv1.0.11;CHR2=chr21;END=10712781;STD_quant_start=11.349009;STD_quant_stop=11.509996;Kurtosis_quant_start=-1.358301;Kurtosis_quant_stop=-1.357239;SVTYPE=DEL;SUPTYPE=AL,SR;SVLEN=-664;STRANDS=+-;RE=50;REF_strand=183;AF=0.273224	GT:DR:DV	0/0:133:50
chr21	10717520	10920	N	<DUP>	.	PASS	IMPRECISE;SVMETHOD=Snifflesv1.0.11;CHR2=chr21;END=10719352;STD_quant_start=63.244945;STD_quant_stop=95.799069;Kurtosis_quant_start=-0.984190;Kurtosis_quant_stop=-1.467934;SVTYPE=DUP;SUPTYPE=SR;SVLEN=1832;STRANDS=-+;RE=26;REF_strand=206;AF=0.126214	GT:DR:DV	0/0:180:26
chr21	10723756	10921	GACGTTTCTCAGAATGCTCCTCCGTAGTTTTTATGTGAAGATATTTCCATTTCCACCATTCTCTCCAAAGCGTTCCAAATATCCACTTGCAGATTCTACAAAAAGAGTGTTTCAAAACTGCTCAATCAAATTAAAGGTTCATCTCCTTGAGATGAATGCACAAATCACA	N	.	PASS	PRECISE;SVMETHOD=Snifflesv1.0.11;CHR2=chr21;END=10723911;STD_quant_start=7.021396;STD_quant_stop=5.924525;Kurtosis_quant_start=-0.293837;Kurtosis_quant_stop=4.613924;SVTYPE=DEL;SUPTYPE=AL,SR;SVLEN=-155;STRANDS=+-;RE=20;REF_strand=136;AF=0.147059	GT:DR:DV	0/0:116:20
chr21	10725690	10922	N	<DUP>	.	PASS	IMPRECISE;SVMETHOD=Snifflesv1.0.11;CHR2=chr21;END=10727846;STD_quant_start=179.394537;STD_quant_stop=359.935550;Kurtosis_quant_start=0.327343;Kurtosis_quant_stop=-0.514729;SVTYPE=DUP;SUPTYPE=SR;SVLEN=2156;STRANDS=-+;RE=10;REF_strand=128;AF=0.078125	GT:DR:DV	0/0:118:10
chr21	10728410	10923	N	<DEL>	.	PASS	IMPRECISE;SVMETHOD=Snifflesv1.0.11;CHR2=chr21;END=10730235;STD_quant_start=267.342477;STD_quant_stop=274.345220;Kurtosis_quant_start=-0.255337;Kurtosis_quant_stop=-0.618443;SVTYPE=DEL;SUPTYPE=SR;SVLEN=-1825;STRANDS=+-;RE=11;REF_strand=89;AF=0.123596	GT:DR:DV	0/0:78:11
chr21	10742379	10924	GTGTGGCGTTTTTTAAGCCCGTGGGAAAAGCGCAGTATTCGGGTGGGAGTGACCTGAATTCTAGGTGCTGTCTGTCACCCCTTTCTTTGACTAGGAAAGGGAACTCCCTGACTCCTAGTCCTTCCTGAGTGAGGCAATGCCTCGCCCTGCTTTGGCTCGTGCACGGTGCACGCACACACTGACCTGCTCCCACTGTCTGGCACTCACTGGTGAGATGAACCCGGTACCTCAGATGGAAATGCAGAAATCACCCATCTTCTGCGTCACTCACACAGGAAGCTGTAGTCCGGAGCTGTTCCTATTTGGCTATCTTGTTTCCCCTCCCAGAACACTCTCTTTGTAGAATCTGCAATTGGACATTTGGAGCACTTTCAGGACTATGGTGGATAACAAAATATCTTCACATAATAACTAGACAGAAGCATTCTAAGACACTTCTTTGTTATGTGTGCATTCATCCCACAGAGTTGAATCTTTCTTTTGATTTAGCAGTTTCGAAGCACTCTTTTTGTAAAATCTGCAAGTGGACATTTTGTGCACTTTTAGGCCTATGGTAAAAAGAAAATATCTTCACATAAAAACTAGACAGAAGGATTCTGACAACCTTCTTTGAGATATGTGCATTCATCTCACAGAGTTGAAACTTACTTTTGATTTAGCCGTTTTGAAGCCCCCTTTTGGTAAAATCTGTGATTGGACATTTGAAGTGCTTTGAAGCCTTTGGTGGAAAAGGAAATATCGTCACATAAGAACTAGACAGAAGCATTCTGACAAACTTCTTTGTGATGTGTGCATTCATCTCACAGAGTTGAACATTTATTTTGATTGAGCAGCTTGAAAACCTCTTTTACTGGAGTCTGCAAGTGGACATTTCTAGCGCTTTGAGGCCTATGGTAGAAAAGGAAATATCTTC	N	.	PASS	PRECISE;SVMETHOD=Snifflesv1.0.11;CHR2=chr21;END=10743292;STD_quant_start=0.000000;STD_quant_stop=0.000000;Kurtosis_quant_start=5.902292;Kurtosis_quant_stop=5.318386;SVTYPE=DEL;SUPTYPE=AL,SR;SVLEN=-913;STRANDS=+-;RE=19;REF_strand=90;AF=0.211111	GT:DR:DV	0/0:71:19
chr21	10744665	10925	N	<DEL>	.	PASS	IMPRECISE;SVMETHOD=Snifflesv1.0.11;CHR2=chr21;END=10756451;STD_quant_start=80.636220;STD_quant_stop=368.411048;Kurtosis_quant_start=1.157702;Kurtosis_quant_stop=1.421226;SVTYPE=DEL;SUPTYPE=SR;SVLEN=-11786;STRANDS=+-;RE=10;REF_strand=124;AF=0.0806452	GT:DR:DV	0/0:114:10
chr21	10745587	10926	N	<DEL>	.	PASS	IMPRECISE;SVMETHOD=Snifflesv1.0.11;CHR2=chr21;END=10749564;STD_quant_start=71.924266;STD_quant_stop=69.208381;Kurtosis_quant_start=1.225353;Kurtosis_quant_stop=4.502212;SVTYPE=DEL;SUPTYPE=SR;SVLEN=-3977;STRANDS=+-;RE=14;REF_strand=101;AF=0.138614	GT:DR:DV	0/0:87:14
chr21	10756541	10927	N	<DEL>	.	PASS	IMPRECISE;SVMETHOD=Snifflesv1.0.11;CHR2=chr21;END=10760706;STD_quant_start=180.703625;STD_quant_stop=201.162124;Kurtosis_quant_start=3.229553;Kurtosis_quant_stop=0.082856;SVTYPE=DEL;SUPTYPE=SR;SVLEN=-4165;STRANDS=+-;RE=10;REF_strand=128;AF=0.078125	GT:DR:DV	0/0:118:10
chr21	10757150	10928	CCCACATCACAAAGATGTTTCTCAGATTGCTTCTGTCTAGATTTTATGTGAAGATACTTCCTTTTCTAACATGGGCCACAAGGTGCTCCAAATGTCCACTTGCAGATTCTACAAAAAGAGTGTTTCCAAACTGCTCAATCAAAAGAAAGGTTCAACTCTGTGAGGTAATG	N	.	PASS	PRECISE;SVMETHOD=Snifflesv1.0.11;CHR2=chr21;END=10757320;STD_quant_start=0.000000;STD_quant_stop=0.000000;Kurtosis_quant_start=2.985136;Kurtosis_quant_stop=5.249982;SVTYPE=DEL;SUPTYPE=AL,SR;SVLEN=-170;STRANDS=+-;RE=30;REF_strand=83;AF=0.361446	GT:DR:DV	0/1:53:30
chr21	10766790	10929	N	<DEL>	.	PASS	PRECISE;SVMETHOD=Snifflesv1.0.11;CHR2=chr21;END=10772839;STD_quant_start=1.044466;STD_quant_stop=9.496411;Kurtosis_quant_start=-0.687673;Kurtosis_quant_stop=-1.604856;SVTYPE=DEL;SUPTYPE=SR;SVLEN=-6049;STRANDS=+-;RE=22;REF_strand=70;AF=0.314286	GT:DR:DV	0/1:48:22
chr21	10787152	10930	AGTGGACTGCAGTTAAATGGAATGGAATGGAATGGAATGCAGTGGAGTAGAGTG	N	.	PASS	IMPRECISE;SVMETHOD=Snifflesv1.0.11;CHR2=chr21;END=10787206;STD_quant_start=18.392933;STD_quant_stop=20.830266;Kurtosis_quant_start=0.713263;Kurtosis_quant_stop=-0.132284;SVTYPE=DEL;SUPTYPE=AL;SVLEN=-54;STRANDS=+-;RE=11;REF_strand=24;AF=0.458333	GT:DR:DV	0/1:13:11
chr21	10813968	10931	TGGAATGGAATGGAATGCACTCAAATGGAATGAAAGGGAATGGAACCGAATGGAAT	N	.	PASS	PRECISE;SVMETHOD=Snifflesv1.0.11;CHR2=chr21;END=10814024;STD_quant_start=9.465728;STD_quant_stop=9.219544;Kurtosis_quant_start=-1.201418;Kurtosis_quant_stop=-1.551892;SVTYPE=DEL;SUPTYPE=AL;SVLEN=-56;STRANDS=+-;RE=11;REF_strand=25;AF=0.44	GT:DR:DV	0/1:14:11
chr21	10819364	10932	TGGAATGGAATGCAATGAAATGGAATGGAATGGAATGGAATGGAATGGAATGGAATGGAATGCAATGGAATGGAATGGAATGGAATGGAATGCAATGGAATGGAATGGAATGCAATGGAATGGAATGGAATGGAATGCAATGGAATGGAATGGAATGGAATGGAATGCA	N	.	PASS	IMPRECISE;SVMETHOD=Snifflesv1.0.11;CHR2=chr21;END=10819531;STD_quant_start=7.516648;STD_quant_stop=14.411801;Kurtosis_quant_start=1.243061;Kurtosis_quant_stop=1.940448;SVTYPE=DEL;SUPTYPE=AL;SVLEN=-167;STRANDS=+-;RE=18;REF_strand=25;AF=0.72	GT:DR:DV	0/1:7:18
chr21	10827981	10933	N	AGATGGAATTGAATGGAGATAGAACCGAATAGAATGGAGTGGAATGGACTAGAATAGAATATGAAATATAATGGACCTCAATGGAATGGAAAGGACTTGAATGGAATGCAATGGAATGGACTTGAATGGAATGGAATGGAGATTGACTC	.	PASS	IMPRECISE;SVMETHOD=Snifflesv1.0.11;CHR2=chr21;END=10827981;STD_quant_start=20.863844;STD_quant_stop=25.161478;Kurtosis_quant_start=0.641723;Kurtosis_quant_stop=2.750397;SVTYPE=INS;SUPTYPE=AL;SVLEN=143;STRANDS=+-;RE=13;REF_strand=32;AF=0.40625	GT:DR:DV	0/1:19:13
chr21	10828763	10934	N	AATGCAACCGAAAGGAATGGACTGGAATGGAATG	.	PASS	PRECISE;SVMETHOD=Snifflesv1.0.11;CHR2=chr21;END=10828763;STD_quant_start=3.331666;STD_quant_stop=2.915476;Kurtosis_quant_start=1.022412;Kurtosis_quant_stop=1.679192;SVTYPE=INS;SUPTYPE=AL;SVLEN=34;STRANDS=+-;RE=14;REF_strand=35;AF=0.4	GT:DR:DV	0/1:21:14
chr21	10837246	10935	N	TTCCGAACGGAATGTGGAATGAACTCAAATGAAATGGAATTGGAATGAAAAGTAATCGAATGGAATAGAATAGAATGGAATAGAATGGGCTAGAGTAAATGGAGACCGACTGAAATGGAATACAATTGGAATTGAATGGACTTGAAAGAATGGAATAGAATGGAATGGAAACAGAC	.	PASS	PRECISE;SVMETHOD=Snifflesv1.0.11;CHR2=chr21;END=10837251;STD_quant_start=4.743416;STD_quant_stop=5.049752;Kurtosis_quant_start=-0.549475;Kurtosis_quant_stop=-0.264684;SVTYPE=INS;SUPTYPE=AL;SVLEN=170;STRANDS=+-;RE=18;REF_strand=33;AF=0.545455	GT:DR:DV	0/1:15:18
chr21	10840661	10936	TGGAATGGAATGGACACGAATGGAATGGAGTGGAATTCAATGGATTGGAATGGAATGGAATGTCCACAAAAGGA	N	.	PASS	IMPRECISE;SVMETHOD=Snifflesv1.0.11;CHR2=chr21;END=10840735;STD_quant_start=16.149303;STD_quant_stop=15.116216;Kurtosis_quant_start=0.651032;Kurtosis_quant_stop=1.594255;SVTYPE=DEL;SUPTYPE=AL;SVLEN=-74;STRANDS=+-;RE=14;REF_strand=30;AF=0.466667	GT:DR:DV	0/1:16:14
chr21	10842342	10937	CGGAACAGAATGGAATGGGATGGACTCGAATGGAATGGAATGGATGGACTCGAATGGAATGGAATGGATGGACTCGAATGGAATGGAATGCAATGGACTCAAA	N	.	PASS	IMPRECISE;SVMETHOD=Snifflesv1.0.11;CHR2=chr21;END=10842445;STD_quant_start=9.027735;STD_quant_stop=13.015376;Kurtosis_quant_start=5.345647;Kurtosis_quant_stop=1.481976;SVTYPE=DEL;SUPTYPE=AL;SVLEN=-103;STRANDS=+-;RE=13;REF_strand=24;AF=0.541667	GT:DR:DV	0/1:11:13
chr21	10851819	10938	N	AATTGATTGGAATGAATGGAATGGGATGGAATGGAATGGAATGGATGGATGGAATAGAATGGATTGGAAATGAGTAGAAGGGACTCGAATGGAAGGGAAAGGAATATCAAT	.	PASS	PRECISE;SVMETHOD=Snifflesv1.0.11;CHR2=chr21;END=10851819;STD_quant_start=8.246211;STD_quant_stop=9.746794;Kurtosis_quant_start=0.103918;Kurtosis_quant_stop=0.619161;SVTYPE=INS;SUPTYPE=AL;SVLEN=110;STRANDS=+-;RE=22;REF_strand=29;AF=0.758621	GT:DR:DV	0/1:7:22
chr21	10895540	10939	CCGCGGCGGCGGGGGCAAATAGCCACGGCGGCAAAAA	N	.	PASS	PRECISE;SVMETHOD=Snifflesv1.0.11;CHR2=chr21;END=10895595;STD_quant_start=3.580249;STD_quant_stop=4.431294;Kurtosis_quant_start=0.768632;Kurtosis_quant_stop=-0.745788;SVTYPE=DEL;SUPTYPE=AL;SVLEN=-55;STRANDS=+-;RE=22;REF_strand=39;AF=0.564103	GT:DR:DV	0/1:17:22
chr21	10945338	10940	N	<DEL>	.	PASS	IMPRECISE;SVMETHOD=Snifflesv1.0.11;CHR2=chr21;END=11177589;STD_quant_start=4.647580;STD_quant_stop=140.123874;Kurtosis_quant_start=2.018004;Kurtosis_quant_stop=6.990021;SVTYPE=DEL;SUPTYPE=SR;SVLEN=-232251;STRANDS=+-;RE=10;REF_strand=52;AF=0.192308	GT:DR:DV	0/0:42:10
chr21	11004386	10941	N	AAAACGTATGGTACTGGCATAAAAGCAGACACATGGATCAATGGAACTGAATACA	.	PASS	PRECISE;SVMETHOD=Snifflesv1.0.11;CHR2=chr21;END=11004386;STD_quant_start=0.948683;STD_quant_stop=2.428992;Kurtosis_quant_start=7.000000;Kurtosis_quant_stop=-0.176099;SVTYPE=INS;SUPTYPE=AL;SVLEN=56;STRANDS=+-;RE=10;REF_strand=15;AF=0.666667	GT:DR:DV	0/1:5:10
chr21	11036165	10942	GTGCAATAAGGCAGCCACCATCATATGTGACCACCGAGCACTTCTAATGCAGCTAGCCAGAACTGATGTTTTAAGTATAAAGCATCTTGTTCATTTTTATACTAAATGCTGAAATATTGTTTTGAATATACCAGGTTAAATAAAATACATTAAAATTTATTTCACCTTTTTTTAAGTGTAACTACTAGAAAATTTAAAATTACACATATGGTCTGCATCATATTTCTATTAGACAGCACTGGCTCACCGTTCTACTGGTTGGCTAGCTTGTACCTCCAGATAACATCTGATAATCCAATCACTAGCTATCACAAACTAGATCTTTCAGATGTTTCCTATTAAAATGTTCGTTTAAATTTGAAGTGAATTCCTAGAAAAGCTCATATAATACTATTATAGAAAATCATTAAAATCAACTTAATAATTTGCCCACCATGAAACAGAACTTAAAGTAAATCTACATTTCTTTGGTTAGTATTTACTGTACTGGTAAAGACCAAAGAATTGGTAATGTTCAACAAAATATGAAAATGCCAGTGACTTTAACAAAAAAATAGCTGGAAACCA	N	.	PASS	PRECISE;SVMETHOD=Snifflesv1.0.11;CHR2=chr21;END=11036732;STD_quant_start=0.000000;STD_quant_stop=0.000000;Kurtosis_quant_start=4.806176;Kurtosis_quant_stop=7.942406;SVTYPE=DEL;SUPTYPE=AL,SR;SVLEN=-567;STRANDS=+-;RE=23;REF_strand=69;AF=0.333333	GT:DR:DV	0/1:46:23
chr21	11067046	10943	N	GGAAGGAACAATTTGGATTTATCCTCACAAATATATGAAAGATGACGAAAACAACAGTACT	.	PASS	PRECISE;SVMETHOD=Snifflesv1.0.11;CHR2=chr21;END=11067049;STD_quant_start=0.000000;STD_quant_stop=1.833333;Kurtosis_quant_start=13.680590;Kurtosis_quant_stop=10.102669;SVTYPE=INS;SUPTYPE=AL,SR;SVLEN=59;STRANDS=+-;RE=72;REF_strand=110;AF=0.654545	GT:DR:DV	0/1:38:72
chr21	11067291	10944	N	AGGAGTAGAGAGGAGAGAGCTATATAGTTTTCTATATATATAGC	.	PASS	PRECISE;SVMETHOD=Snifflesv1.0.11;CHR2=chr21;END=11067291;STD_quant_start=2.064187;STD_quant_stop=3.520128;Kurtosis_quant_start=19.690935;Kurtosis_quant_stop=17.072674;SVTYPE=INS;SUPTYPE=AL;SVLEN=42;STRANDS=+-;RE=46;REF_strand=112;AF=0.410714	GT:DR:DV	0/1:66:46
chr21	11085423	10945	N	<DUP>	.	PASS	PRECISE;SVMETHOD=Snifflesv1.0.11;CHR2=chr21;END=11085966;STD_quant_start=3.762160;STD_quant_stop=3.351234;Kurtosis_quant_start=-0.715887;Kurtosis_quant_stop=-0.508721;SVTYPE=DUP;SUPTYPE=SR;SVLEN=543;STRANDS=-+;RE=27;REF_strand=99;AF=0.272727	GT:DR:DV	0/0:72:27
chr21	11089814	10946	GATTCTCCTGCCTCAGCCTCCCAAGTAGCTGGGATTGCAGACATGCACCACCATGCACAGCTAATTTTGTATTTTTAGTAGACACAGGGTTTCTCCGTGTTGGTCATACTGGTCTGAAACTCCCAACCTCAGGTTATCCGCCTACCTCGGACTCCCAAAGTGCTGGGATTACAGGCATGAGCCACCACGCCCAAACAACTTTTTGTATTTTTAGTAGAGACGGGGTTTCACTGTGTTAGCCAGGATAGTCTCGATATCCTGGCCTCGTGATCTGCCCACCTCAGCCTCCCAAAGTGCTGGGATTATAGGCATGAGCCACTGCGCCCGGCCAAGTGTCACTCTTAATTTTTTAAAATTAAAAGAAATTAAATTTCTCAATTCTGGAGGCTGGAAGTCCCAGCTACTCGGGAGGCCAAGGTAGGAGAATCACTTGAACCTGGGAGGCCGAGGCTGCAGTGAGCCGAGATCGTGCAGCCTGGTGACAGAGTGAGACTGCATCTCAAAAAAAAAAAAAAATAGTGTCACTTATGTCACTCAGTTTGTGGTATTTTGTTACGGTAACTCTAGCAAACTAATAGGAGAGGACTCTGGTTTACACTATTTAAATTTTCTAATTATTTACTTTTTTTTTTTAAATGCCTGGTGGAGTGCAGTGGCACAATCACAGCTTACTGCAGCCTCGAACTCTTGGCCTCAAGCAATCCTCCCAAGTAGCTGGGACTACAGGCATGCACCACCATACCTGGCTAATTTTTATTTTTTGTAGACATGATGTTTCACTATATTACTCAAGCTGGTCTTAAACTCTTAAACTCAAGTGATCCTCCAGCCTTGGACTCCCAAAGTGCTGGGATTACAGGTGTGAGCCACCATGCTCAGCCTACATGAACTTTTTTTAAACTAGCAGGGGTTATGTGAATAGTGGGATTACAGATATTTTCTTCATTATGCTGGTCCATATTTAAATCCTCTCCCCCTCACAAAAAAGGTAAAAATATACAGCCATAAAAAAGAATGGAATCATGTCCTTCGCAGCAACATGGATGGAGCTGGAGGCTACATTCTTTTTCATCCTTTGTCCTAAAAGAAGTAACTCAGAACCAGAAAATCAAATACCACATGGTCTCATTTCTAAGTGGGAGCTAAACAATGAGTACATGTGAACATAAAGATGGAAGTAATAGACTAGAGATTCCAAAAGAGAAGGTAGAAGAGGAGGTACACAGGTTGAAAACTACCTATTGGGTACTAGGATCACTTTGGATGATGGCTGCGCTAGCAGGCCAAACCTCGGCATTACATAATCTAGCCATGTAACGAACCTGCATGTGTACCCCCGAATCTAAAATAAAATATTTTTTAAAAAAATGGTAAAGAGAAAAAGTATTAAATGACATAACTAAATATTCTAGACATCATTCTACCATTTGTTGTCCAAGAAAAACCGCATTTTACCTTACAGTTTATCATTTGAAATAAAATATTATGTTAAGATATTTTAAATTTTTACCAGTTCCACAAAGGAACTGGGAAGTAGAAACTGAAGAACACTTTGTTAAGTCCTTGGGGATTAAAGAAGTAATAGCTACGAAGTATACAACAGTGTGATGAGTGAATCCTTCTCATATTGGGGTTAAAATGGTCATTATAGCTACTGCGTACCACAAATCCAATCAAGTTAGGTATTTTGTACACATTATCATTTAATTCTCATTACAACCCATCACAATAGATGTTAATTAGTATGTCCCCTATTTTTCGGATAAGGAAATTCAAGATCAAAGAGATTAAATGGCCAAGGTCATACAACTAAGAAGTGAAAGTGCTGAGACTCAAACCTAAGTTCATGTCTTAAATCCCATGCTGTTTGATATTAAGGACCACTTGTGTTTAACAAATATTAAACACCTGCTACACACACACACTGTGCCAGATGTATAAGATAGAGCCATGACCCAAGAAACACAGTCACTATTCTCAAAAAACTTAGAATCTCTGCCAGGAGCAGCGGCTCACGCCTGTAATCCCAGCACTTTGGGAGGCTGAGGCAGATGGATCACGAGGTCAGGAGTTCAAGACCAGCCTGGCTAAGATGGTGAAACCCCATCTCTACTAAAACTACAAAAATTAGCCAGGCGTGGTGGCAGGCGCCTGTAATCCCAGCTACTTGGGAGGCTGAGGCAGAGAACTGCTTGAACCAGGGAGGCGGAGGCTGCAGTGAGCCAAGATCGCACCACTGCACTCCAGCCTGGGCGACAGAGTGAGATTGTCTCCAAAAAAAAAAAAAAAAAAGCCTTAGAATCTCGTCTTTAACATTCTGTTGCATGTATGTTTTTCCTAGGTTTTTTGTTGTTGTTTGTTTTTTGTTTGCTTTTTGTTTTTGAGACAGAGTCTCGCTCTGTCACCCAGGCTGAAGTGCACTGACTGGTGCCATCTCAGCTCACTGCAACCTCCGCCTCCGGGTGCAAGCCATTCTCCCGCCTCAGCCTCCCGAGTAGCTGAGATTATGGTGCCTGCCACCACGCCTAGCTAATTTTTGTATTTTTAGTAGAGACAGGGTTTTGCCATGTTGAACAGGCTGGTCTCGAACTCCTGACCTTAGGTAATCTGCCTGCCTCGGCCTCCCAAAGCAATGAGATTACAGACATGAGCCACCGCGTGCCCGGCCTTTTTTCTTTGACACAGAGTCTCTGGCACACAGGCTGGAGTGCAGTGGCACAGCTCACTGCAACCTCTGCCTCCCAGGTTCAAGC	N	.	PASS	IMPRECISE;SVMETHOD=Snifflesv1.0.11;CHR2=chr21;END=11092574;STD_quant_start=25.105776;STD_quant_stop=26.425367;Kurtosis_quant_start=-1.758030;Kurtosis_quant_stop=-1.757837;SVTYPE=DEL;SUPTYPE=AL,SR;SVLEN=-2760;STRANDS=+-;RE=18;REF_strand=87;AF=0.206897	GT:DR:DV	0/0:69:18
chr21	11127258	10947	GGGGCTTCTGGTGGGTGAACCATACTGGAGCTTCTGGTAGGTGGACCATGGT	N	.	PASS	PRECISE;SVMETHOD=Snifflesv1.0.11;CHR2=chr21;END=11127310;STD_quant_start=4.909175;STD_quant_stop=3.420526;Kurtosis_quant_start=1.884872;Kurtosis_quant_stop=3.339114;SVTYPE=DEL;SUPTYPE=AL;SVLEN=-52;STRANDS=+-;RE=17;REF_strand=25;AF=0.68	GT:DR:DV	0/1:8:17
chr21	14650764	10948	AAGGGAGAAGGGAATAGTGACATTGCCCTTCTGCTTTTTCCTCTGAAATTTCTGATTGTAGTAAATGGCTTCATTCAAAGT	N	.	PASS	PRECISE;SVMETHOD=Snifflesv1.0.11;CHR2=chr21;END=14650845;STD_quant_start=0.000000;STD_quant_stop=0.316228;Kurtosis_quant_start=-0.500000;Kurtosis_quant_stop=2.361556;SVTYPE=DEL;SUPTYPE=AL;SVLEN=-81;STRANDS=+-;RE=14;REF_strand=15;AF=0.933333	GT:DR:DV	1/1:1:14
chr21	15460789	10949	GTTTTAATAAATGAATAGAATTCATCACCTAACTTCTAAAGCTACTTCTCCCGATGAAAGTCCGGGCACTTAGGAGTCAACAGTGGTGTATTGAGTGTATGACTCTTGCTCACAGGTGCTTCTCTTCTGTCCCACGGCAGGCGGCACCAACAGAAGGCTTCTGCAAAGCTGAGAGCTCCTTTTACCCATGGATCAGGAGCAGAGTTTGCAGCTACACTGTCAGGCTGTGTTTGGATGTTAGCAGTTAGTTTAGCTTTGCGTCTTCAGAGCAATTGTTCTTAGCTACTTAAAAAAAGAAAAGAAAAGAAAGGAAAATTTAAAATTTTCTTCATTGATCATTCAGGAGCATGTTTAATTTCCATGTATTTGTACAATTTCAAAAGTTCACCTTGTTGTTGACTTCTAGTTTTATTCCATTGTGGTCAGGAAAGATACTCGATATAATTTCAATTATTTTAAATTTGTTGAGACTTGTTTTGTGGCCTAACATATGGTCTATTCTGGAGAATGTTTCTTGTGCTGATGAAAGAATGTGTTTTTTGCATCTGTTGGATGAAATGTTCTGTAAATGTCTCTTTGTTAGTCTAAAATGCAGTTTTTTGTTTTTTGTTTTTTTAGGAGAGTCTCACTCTGTTGCCCAGGCTGGAGTGCAGTAGCATGATCTTGACTCACTGCAACCTCCACCTCCCAGGTTCAAGCAATTCTCATGCCTCAGCCTCCCAAGTAGCTGGAATTACAGATGCCCACCACCACACCCAGCCAATTTTTGTATTTTTAGTAGAGACAGTGTTTTACCATGCTGGCCAGGCTGGTCTCAAACTCCTGGCCTCAAGGGATCCGCCTGCCTTGGCCTCCCAAGGTGCTGGTACTATAGGTGTGAGCCACCGCATCCAGCCTAAAGTACAGTATAAATCTAATGTTTTGTTTTTGATCTTCTATCTAGACAATCTGTTCAGTGCTGAGAATGGGGTATTGAATTCCCCAGCTATTGTATTGGCATCTATATCTCCCTTTAGACCTAATAATATTTGGTTTATATTATATATCTCGGTGCTCCAGTGTTGGGTGC	N	.	PASS	IMPRECISE;SVMETHOD=Snifflesv1.0.11;CHR2=chr21;END=15461858;STD_quant_start=109.209890;STD_quant_stop=0.632456;Kurtosis_quant_start=-1.000969;Kurtosis_quant_stop=3.727780;SVTYPE=DEL;SUPTYPE=AL,SR;SVLEN=-1069;STRANDS=+-;RE=13;REF_strand=13;AF=1	GT:DR:DV	1/1:0:13
chr21	15629256	10950	GTTGTTCCCTCTGCTCATGTTTCTACTCTGTAGATAT	N	.	PASS	PRECISE;SVMETHOD=Snifflesv1.0.11;CHR2=chr21;END=15629293;STD_quant_start=3.535534;STD_quant_stop=4.582576;Kurtosis_quant_start=5.118803;Kurtosis_quant_stop=2.045835;SVTYPE=DEL;SUPTYPE=AL;SVLEN=-37;STRANDS=+-;RE=11;REF_strand=12;AF=0.916667	GT:DR:DV	1/1:1:11
chr21	16043875	10951	GTATATATACATACATATGTATATATGTATATATGTATAT	N	.	PASS	IMPRECISE;SVMETHOD=Snifflesv1.0.11;CHR2=chr21;END=16043914;STD_quant_start=22.176564;STD_quant_stop=20.801442;Kurtosis_quant_start=-0.917473;Kurtosis_quant_stop=-1.101389;SVTYPE=DEL;SUPTYPE=AL;SVLEN=-39;STRANDS=+-;RE=10;REF_strand=13;AF=0.769231	GT:DR:DV	0/1:3:10
chr21	16275283	10952	GCAGTGAGCCGAGATCGTGCCACTGCACGCCAGCCTGGGGACAGAGCAAGACGCTGTTTCAAAAAAAAAAAATAATAATAATATTACCTT	N	.	PASS	PRECISE;SVMETHOD=Snifflesv1.0.11;CHR2=chr21;END=16275362;STD_quant_start=0.000000;STD_quant_stop=0.000000;Kurtosis_quant_start=6.985780;Kurtosis_quant_stop=6.957838;SVTYPE=DEL;SUPTYPE=AL,SR;SVLEN=-79;STRANDS=+-;RE=15;REF_strand=17;AF=0.882353	GT:DR:DV	1/1:2:15
chr21	16588380	10953	AACAATGGTTGCCTGTACACTTCACTGGTCATTGTGAGTAACAATGAGAAACAATAGAATAAAGGCATAAGTGCATCTCAAGTTGTCAGGTGCTAAATCTTTGTAAGGGTGGTGAGTATTATTCTTCCTGGATGGAGTTCTTTCTCCTCCACTGGTTTATTTTCTTAGTTTCTGAGAATGCATATATTTGTTAATAACTCACCCAGAATGTTGAAGTAAATATTTTTTTAGTCCTTTAATCATCAGAGGAGACATGTTAGCCTGATTAAAATATCTATCCTTGATATCAATCTACTTGCGTATTAGTCTGTTCCCACAGTCAAATGAAAGTATGGCCCTTTTCCGAATTCCAGAAGCTCAAAGCCTTTCATTTCAGCAAATCTATAAACTAGAGAATTTCTTGTCTACAAAGTACTAGTTCATGGTTTGTGGTCCTTTTGACACCTGTGACATTGACTCTCTACAAGATCCTTGAGGGCACAGACTTTTTGTTAGGACAAGTTTTCCAATATCCACCCAGTTGCCACTAGAGTTGTGTTAAAACAGAGTACTGTTGAGATGCCACCCTACTTAAAATCTGTCACTCAACTCATCGAAACTGATTGTTTCGATGCAATTCAGGAAACAGATATTTTGGGTTATATCAGGGCTAGGCTCTGTGCTAGGTACAAAGCAATTCAACAAGGACTTAGATATGATAGGAGCCCTCCAGGAGCCCCTCCTGCTTATGTGATGTTACTCAACTCCACGGGATGGCAGCTGGGCTTTAAAAAATCTTTCTCTAACTTAAAACACAAACCATGTTAAAGGCAGTTTTCAGAAAAATGGAAAAATTTAATATGAGCCTCTATTAGATGATATCTGACCATCTAATAAATTATCATTGATTTTATTTGTGATAATGGCATTGTGATATATAAGAAAATATCCACCTTTTTAGAGATACACATCAAAATCAGAAGATGTAAACTAATAGATGTCTGCAGTATACTTTAAAAAAAAATTAAGCGAAAAAAAGAAAAAACAAAACAAAACAAAACAGGTTGATGAACAAATGGGCCAAAATTTTTTTGAGACCGTGTCTTACTGTGTCACCCAGAGGCTGGAATGCGTTGGTGTGATTATGGCTCACGGCAGCCTTGACCCCCCCGGGCTCAGACAATCCTCCTACCTCAGCCTCCAGTGTAGCTGGAACCACAGGTACACACCACCATGCCTGACTTTTTTTTTTTCATGTTTCATAGAGACCAGGTCTCACTGTGCTGCCTAGGCTGGTCTCAGACTCCTGGGCTCAACCAATCCACACACCTCAGCCTTCCAAAGTGGCAGGATTACAGATGTGAGCCACCATACCTGGCGCCAAATTTTGATAATTGTTAAATGTAAGTAATAGGCCTTTGAGGAATCATTTTATTATTCTCTTTCCTTTTGTGAATTCTTGGAATCTTTCATAATAAACACATTTAAAGAATTGGTTTCCCAAACTTCTAGACTTTTATTCACTTAGGATTAGCCTTAGCACCCATAGCAGTGTGTCCGGAATTGGTGGGTTCTTGGTCTCACTGACTTCAAGAACGAAGCCGCGGACCCTCGCGGTGAGTATTACAGCCCTTAAGGTGGCGCGTCTGGAGTTTGTCCCTTCTGATGTTCAGATGTGTTCGGAGTTTCCTTTTTCTGGTGGGTTCGTGGCCTCGCTGGCTCAGGAGTGAAGCTGCAGACCTTCGCAGTGAGTGTTACAGCTCTTAAGGCAGCGCGTCTGGAGTTGTTCGTTCCTCCCGGTGGGCTCGTGGTCTCGCCGGGCTCAGAACTGAAGCTGCAGATCTTCGCGGTGAGTGTTACAGCTCATAAATGCAGCGTGGACCCAAAGAGTGAGCAATAGCAAGATTTATTGCAAAGAGCGAAAGAACAAAGCTTCCACAGTGTGGAAGGGGACCCGAGCGGGTTGCCAATGCTGGCTCGGGCAGCCTGCGTTTATTCTCTTATTTGGCCCCACCCATATCCTGCTGATTGGTAGAGCCGAGTGGCCTGTTTTGTCGGGGCGCTGATTGGTGCGTTTACAATCCCTGAGCTAGATACAAAGGTTCTCCACGTCCCCATCAGATTAGTTAGATACAGAGTTTGGACACACAGGTTCTCCAAGGCCCCACCAGAGCAGCTAGATACAGAGTGTCGATTGGTGCACTCACAAACCTTGAGCTAAACACAGGGTGCTGATTGGTGTGTTTACAAACCCTGAGCCAGACACAGAGTGCCGATTGGTGTATTTACAAACCTTGAGCTAGACATAAAGGTTCTCCACGTCCTCACCAGAGCAGCTAGATACAGAGTGTCGATTGGTGCACTCACAAACCTTGAGCTAAACACAGGGTGCTGATTGGTGTGTTTACAATCCCTGAGCTAGATATAAAGACTCCCCACATCCCCACCAGACTCAGGAGTCCAGCTGGCTTCACCTAGTGGATCCCGCACCGGGACTGCAGGTGGAGCTGCCTGCCAGTCCTGCGCCGTGCGCTCGCATTCCTCAGCCCTTGGGTGGTCGATGGGACTGGGCGCAGTGGAGTAGGGGGTGGTGCTCCTAGGGGAGGCTCGGGCCGCACAGGAGCCCATGGAGTGGGTGGGAGGCTCAGGCATGGCGGGCTGCAGGTCCCGAGCCCTGCCCCGCGGGAAGGCAGCCAAGGCCCAGCGAGAAATCGAGCACAGTGCCGGTGGGCCGGCACTGCTGGGGGACTCAGTACACCCTCCGCAGCCACTGGCCCGGGTGCTAAGTCCCCCATTGCCCGGGGCCAGCAGGGCTTGCTGGCTGCTCCGAGTGCGGGGCCCACCAAGCCCACGCCCACCCGGAACTCCAGCTGGCCCGCAAGCGCCGCACGCAGCCCCGGTTCCCGCTCGTGCCTCTCCCTCCACACCTCCCTGCAAGCTGAGGGAGTGGGCTCCAGCCTTGGCCAGCCCAGAAAGGGGCTCCCACAGTGCATTGGGGGGGTGGGTGGCTGAAGGGCTCCTCAAATGCCACCGAAGTGGGAGCCCAGGCAGGGGAGGTGCCGAGAGCAAGCGAGGGCTCTGAGGACTGCCAGCAT	N	.	PASS	PRECISE;SVMETHOD=Snifflesv1.0.11;CHR2=chr21;END=16591454;STD_quant_start=0.447214;STD_quant_stop=1.183216;Kurtosis_quant_start=6.776744;Kurtosis_quant_stop=5.304425;SVTYPE=DEL;SUPTYPE=AL,SR;SVLEN=-3074;STRANDS=+-;RE=15;REF_strand=15;AF=1	GT:DR:DV	1/1:0:15
chr21	17731927	10954	TTATATATAATATTTATATATTATATATATTTATGTATATTATATATAATATTTATATATTATATATATTTATGTATATTATATATAATATTTATATATTATATATATTTATGTATATTATATATAATATTT	N	.	PASS	IMPRECISE;SVMETHOD=Snifflesv1.0.11;CHR2=chr21;END=17732059;STD_quant_start=13.910428;STD_quant_stop=15.527395;Kurtosis_quant_start=-1.660757;Kurtosis_quant_stop=-1.619308;SVTYPE=DEL;SUPTYPE=AL;SVLEN=-132;STRANDS=+-;RE=15;REF_strand=19;AF=0.789474	GT:DR:DV	0/1:4:15
chr21	17732236	10955	TATTTATATATTATATAATATTTATATGAATATTATTATATA	N	.	PASS	PRECISE;SVMETHOD=Snifflesv1.0.11;CHR2=chr21;END=17732278;STD_quant_start=5.167204;STD_quant_stop=5.822371;Kurtosis_quant_start=-1.322748;Kurtosis_quant_stop=-1.327080;SVTYPE=DEL;SUPTYPE=AL;SVLEN=-42;STRANDS=+-;RE=15;REF_strand=18;AF=0.833333	GT:DR:DV	1/1:3:15
chr21	17770314	10956	N	AATATCACAAAGTAATTTCTTAAGGGCAGGGGAATATCACAAAGCACCTTCTTAAGGGTGGGGAATATCACAGTACTTTTAAGGGCGGGGAATATCACAGTACCTTCTCTTATGGGCGTGGGG	.	PASS	IMPRECISE;SVMETHOD=Snifflesv1.0.11;CHR2=chr21;END=17770317;STD_quant_start=37.184674;STD_quant_stop=41.553580;Kurtosis_quant_start=-0.790909;Kurtosis_quant_stop=-1.050940;SVTYPE=INS;SUPTYPE=AL;SVLEN=117;STRANDS=+-;RE=16;REF_strand=18;AF=0.888889	GT:DR:DV	1/1:2:16
chr21	17937056	10957	N	CTGTGCTCTAAACTGCCAGTCAGGAAAACTCATCCCACCCTTGATAACCAGGAAGCAGTAATTCAGCAAAGTG	.	PASS	PRECISE;SVMETHOD=Snifflesv1.0.11;CHR2=chr21;END=17937056;STD_quant_start=0.000000;STD_quant_stop=1.923538;Kurtosis_quant_start=3.162551;Kurtosis_quant_stop=-0.138064;SVTYPE=INS;SUPTYPE=AL;SVLEN=73;STRANDS=+-;RE=14;REF_strand=17;AF=0.823529	GT:DR:DV	1/1:3:14
chr21	18103229	10958	CGGTATTTCTAGTTCTAGATCCCTGAGGAATCACCACACTGACTTCCACAATGGTGAAACTAGTTTACAGTCCCACCAACAGTGTAAAAGTGTTCCTATTTCTCCACATCCTCTCCAGCACCTGTTGTTTCCTTTTTTTTTTTTTGCTTTCATTTTTATTTTTTTATTATACTTTAAGTTTTAGGGTACATGTGCACAACGTGCAGGTTTGTTACATATGTATACATGTGCCATGTTGGTGTGCTGAACCCATTAACTTGTCATTTAACATTAGGTATACCTCCTAATGCTATCCCTCCCCCCTCCCCCAACCCCATAATAGGCCCCAGAGTGTGATGTTCCCCTTCCTGTGTCCATGTGTTCTCATTGTTCAATACCCACCTATGAGTGAGAATATGCGGTGTTTGGTTTTTTGTCCTTGCGATAGTTTGCTGAGAATGATGGTTTCCAGCTTCATCCATGTCCCTACAAAGGACATGAACTCATCATCTTTTATGGCTACATAGTATTCCATGGTGTATATGTGCCACATTTTCTTGATACAGTCTATCACTGTTGGACATTTGGGTTGGTTCCAAGTCTGTGCTATTGTGAATAGTGCTACAATAAACATACATGTGCATGTGTCTTTATAGCAGCATGTTTTGTAATCCTTTGGGCATATACCCAGTAATGGGATGGCTGGGTCAAA	N	.	PASS	IMPRECISE;SVMETHOD=Snifflesv1.0.11;CHR2=chr21;END=18103921;STD_quant_start=70.107061;STD_quant_stop=70.913327;Kurtosis_quant_start=2.589484;Kurtosis_quant_stop=2.225231;SVTYPE=DEL;SUPTYPE=AL,SR;SVLEN=-692;STRANDS=+-;RE=14;REF_strand=15;AF=0.933333	GT:DR:DV	1/1:1:14
chr21	18297458	10959	ATTGGCTTGGAGTAAGAGTCAAGGACAGAAGTTAGGTAGAACATGTATAA	N	.	PASS	IMPRECISE;SVMETHOD=Snifflesv1.0.11;CHR2=chr21;END=18297508;STD_quant_start=19.914819;STD_quant_stop=19.869575;Kurtosis_quant_start=-1.515135;Kurtosis_quant_stop=-1.555298;SVTYPE=DEL;SUPTYPE=AL;SVLEN=-50;STRANDS=+-;RE=14;REF_strand=15;AF=0.933333	GT:DR:DV	1/1:1:14
chr21	18343535	10960	N	TTACATAATATAATATATTTCATACAATACACAATACATATCATATAATATATACTTACATTACATAATATATATTCTCAATATTACATAATATATTTCATACATTACATAATATAATATATTTCTATGCATATATAATACATATATACTTA	.	PASS	IMPRECISE;SVMETHOD=Snifflesv1.0.11;CHR2=chr21;END=18343535;STD_quant_start=29.918222;STD_quant_stop=47.927028;Kurtosis_quant_start=0.654943;Kurtosis_quant_stop=-1.452172;SVTYPE=INS;SUPTYPE=AL;SVLEN=208;STRANDS=+-;RE=14;REF_strand=20;AF=0.7	GT:DR:DV	0/1:6:14
chr21	18344800	10961	TTATATAGTATATATAATATACTATAGTATATATTATATAGTATATATAATATACTATAGTATATAT	N	.	PASS	IMPRECISE;SVMETHOD=Snifflesv1.0.11;CHR2=chr21;END=18344852;STD_quant_start=10.173495;STD_quant_stop=10.440307;Kurtosis_quant_start=-1.306635;Kurtosis_quant_stop=-1.744395;SVTYPE=DEL;SUPTYPE=AL;SVLEN=-52;STRANDS=+-;RE=18;REF_strand=21;AF=0.857143	GT:DR:DV	1/1:3:18
chr21	18664522	10962	N	TGGGGCGGCTGGCCGGGCAGAGAGGGGCTCACTTCCCAGTAGGCGGCCGGGCAGAGGCGCCTCACCTCCCAGATGGGGTGGTTGTCGGGCGGGGGCTGACTTCCACCTCCCCTCCCGGACGGGGCGGCTGGGCCGGGCGTGGGGGCCGACACCCCACCCCTCCCGGACGGGGCGTGCTGGCCGGGCAGAGGGGCCTCACTTCCTGCAGGGGCGGTTACAGGAGGCGCCCCTCACCCGGACGGGGCGGCTACGGGCAGGGGGCTGACCCCACCTCCTCCCGGACGGGCGGCTGGCCGTGGGGGCCGACACTCCCCACCTCCCTCCCCGACGGGGCGGCTGGCTGGGCAGAGGGGCCTCACTTCCCCAGTAGGGGCGGCCGGGCAGAGGCGCCTTCACCTCCCAGACGGGCGGCTGGGCCGGGCGGAGGGCTGACCCCCCACCTCCTCCCAGACAGGGCGGCTGGCCAGGCGGGGGCTGGACCCCCACCTCCTCCGGACGGGCAGCTGGGCCGGGCAGAGGGGCTCCTCACTTCCCAGCAGGGGCGGCCGGGCAGAGGCGCCTCACTCGACGGGGCGGCTGGCCGGGCGGGAGGGCTGACCCCCCACCTCCCTCCCGACGGGGCGGCACAGGCGGGGGGCTTACCTCCCCACCTCCTCCCCGGACGGGGCGGCGGGTTGGGTGGGGCTGACCTACTCCCTCCCGGACAGGGTGGCTGGCCGGGCTGAGGGCTCCTCACTTCCCAGAAGGCGGCCGGGCAGAGGCACCTCACTCCCGGACGGGCGGCTGGCCGGGCGGGGGCTGACCCCCCCACCTCCCCTCCCGGACGGCAATGGCTGGCCAGGTGGGGGCTGACCCCCCACCTCCCTCCTCCCGGATGGCACGGCTGGTCGGTCGGGGGCTGACCACCTCCCTCCCCAGATGGGGCGGTGTGGCTGACGGGCGGGGTTGACCCCCACCTCCCTCTCCCGGA	.	PASS	IMPRECISE;SVMETHOD=Snifflesv1.0.11;CHR2=chr21;END=18664522;STD_quant_start=43.341666;STD_quant_stop=172.165908;Kurtosis_quant_start=3.505202;Kurtosis_quant_stop=-1.688362;SVTYPE=INS;SUPTYPE=AL;SVLEN=960;STRANDS=+-;RE=16;REF_strand=18;AF=0.888889	GT:DR:DV	1/1:2:16
chr21	19091968	10963	N	CGGCTGGCCGGGCGGGGGCCAAATTCCCACCTCCTCCCGACGGGGCGGGCTGGCCGGGCGTGGGGGCCGAGCCCCTCACCTCCCTCCTCCCAGA	.	PASS	IMPRECISE;SVMETHOD=Snifflesv1.0.11;CHR2=chr21;END=19091969;STD_quant_start=29.924906;STD_quant_stop=29.924906;Kurtosis_quant_start=0.603565;Kurtosis_quant_stop=-0.198694;SVTYPE=INS;SUPTYPE=AL;SVLEN=89;STRANDS=+-;RE=10;REF_strand=12;AF=0.833333	GT:DR:DV	1/1:2:10
chr21	19326754	10964	TCAGCATTTGAATCAGTGAACTGAGTAAAGAAGGTTGTCCTCTCCAATGTGGGTGGGCAACCAATCTGTTGATGGCCTAACTAGAACAAAGAGACAGAGGAAGGGAGAATTTGTTCTCTCTGCCTGACTGAGCTTGGACATCAGTCTTCTCCTGCATTGGACTGTGTTTATACCATCAGTGCAGCTGGTCCTCAGGCCTTTGGACTTGGATTGGAACTTGAAGTAAAGGTTCTGTTGTTTCTCAGGCTTCAGACTCAGGCTGGAAGTACACCACCAGCTTTCCTGAATCTCCAGCTTGCAGATACATATTGCAAGACACATGTTACAGCTCAGCCTCCATAATTCATAAGCCAATTCCTCCAATTATTCATAATTCTCTCTCTGTATATATTTATAAATATATATTTAAAATATAAATATATAATTCTTATATATTTATATTTTAAATTAAATCATATATTTTATATAATATCTATAATTTTATGTAATGTATAATTTTTAAAAAATATTTATAATCTGGGTCTGTTTAGGCTACTGTCATAAACTTTTACTACCATCAACTGGATAGCTTATAGACAAGAGGAATTTATTTCTCACAGTTCTGGAGGCTGGAAAGTCCAAGATGAAGGCACAGGCAGATTCAGTGTCTGGTGAGAGCATGTCCATTAAGGTGTTCTAAGCAAAAGAGCAGTTCTTTTCTAAGAAATTTTTACCTTCAATGTTGACCAACTGAATAAAAATTCAGCCACCTTAAAAATGATAATTTCTTTTTTCACTGAAATAATCTTACCTGCCTGAAGTCATGGGATTAAATATTATCCTGGAGATTCATCTCATGATTGCAGGTGGCATTAAGTGAATGATTAAATGGCTATTCTTAATCTCCTATTGTCCATTTCTGAAAAAGTTTTCCTGAGAAAAACCCTGACTTCTTTAGTAGGGGTTGTGCTATTATTGTCATAGATGTAAATACTGTACAATTGTTCTACTCCTTTCTCTTGAAATCTTACAACCTGACTTTAAGCTCCGCTGTTTTATTACTTTTTTTTCCTCTTGGAAACACCTTTAGTTTTCAGGAGAGTCCTAGGAATATTCAATTAAAATTCTGCATAATGACTCTTTAGACAGTCACCAGGGGAGTACTAATGCAGAAACCATGAGACCAGCTTATCTTAGAGTTGCCAAATATACCTGAAAATCATATAATGAGTGGATTGATATTGCACATAAGAGTCAGAGTAGTGGGAATTTTGATTTGCCCTCAGAAATGATGTGCTTTAGGGAAAAAAATTGCTTGCTTTTTTGGGAATAGACTTTTATAAAAACCTGAAGTGCTGTGAAGCAAGTCAGGGGATTTGGGTTCCAGGGCTTGCATGGTCACTTACTAATTCTGTGGTTAGATGTCTTCAATCCTTTATTTGTCAATAATTTGTGAGGCTGTTTTGAGGATTAAACAAGGATGTCTCAGAAAAGAGCTTCAGAAATATATTAAAGCCCATCTATCTGTTTGACTGAATGCCTTGATCCCGGAAGAAAAAGATTTTGAGGAGTTCATATAACTTTCAGGGAGTCTTTTCATATGTTCTATGGGGATTGCAGGCTAGGAGTATCGAGTCAAAAGAGAAGCATCTCCATCTGATATAGTTTGAATATTTGTCTGCATCCAAATCTCATGTTGAGATGTAATCCCCAGTGTTGGAGATGGGGCCCAGTGGGAGGTGTTGGAATCACGGGGGTGGGTCCTTCATGAATGATTTGGGTCATCTCCTTGATGACAAGTGAACTCTTGCACTGAATTCACATGAGATCTGGTCTTTTAAAAATGTGTGACACCTCCCCTCACTCTCTCTCTCATGCTTCTCCTGCCATGACACGCCTGCTCCACCTTTATCTTATGCCATAATTGAAAGCCTCCTGAGGCCCCCCCAGAAGCAGATGCTAGCACTATGCTTCCTGCACAGCCTCCAGAACTGTGAGCTAATTAAACCTCTTTTCTTATAAATTACCTAGTCTCAGATATTTCTTTATTGCAATGCAAGAACAACCTAAGATACCATCCTTCCAATCTTTATATCAGTTTCTTAGTCTGTTTGGGCTGGCATAACAAAAATATCAAAGACTAGATGGCTTATAAACAACATAAATTTATTTATCACAGTTCTGGAGGCTGAGAGGTCCAAGATCAAGGCACCAGCATATTCAGTGTCTGGTGAGGGCCCACTTCTGGTACCTTAGAGAGCTATCTTCTCACTGTGTTTTCATATGGCAGAAGGGGCCAGAAAATTATCTGGAGTTTTTTCTATGAGTGCACTAATCCCATTCATGAGAGCTGTGTCCTTATGACCTTAACCCCTCAAAGGAAAGAAGAGATAAACCCAAGAACATAGTTGCAAATTTTAACATCCTTGTGAAGGTTAATTTTATGTATAAGCTTGACTGGGCCACTAGATATTCAGATATCTAGTTAAACATTATTTCTGGGTGTGTCTGTGAGTGTTTCTGGAAGA	N	.	PASS	IMPRECISE;SVMETHOD=Snifflesv1.0.11;CHR2=chr21;END=19329261;STD_quant_start=56.332939;STD_quant_stop=56.812851;Kurtosis_quant_start=-0.099247;Kurtosis_quant_stop=-0.190017;SVTYPE=DEL;SUPTYPE=AL,SR;SVLEN=-2507;STRANDS=+-;RE=10;REF_strand=11;AF=0.909091	GT:DR:DV	1/1:1:10
chr21	19517309	10965	N	TTTTTTTTTTTTTTATTATACTCTAAGTTTTAGGGTGCTACGTGCACATTGTGCAGGTTAGTTATATGTATACATGTGCTATGCTGGTGCACTGCACCCACTAATAAAAGCCATTCAAAGCATAGTATATCTCCTAATGCTATCCCTCCCCCTCCTCCTGACCCCCACCACAGTCCCCAGAGTGATATTCCCTTCCTGTAACCATGTGATCTCATTGTTCAATTCCCACCCATGAGGGAGAATATGTGTTTGGTTTTTGTTCTTATGATAGTTTACTGAGAATGATGGTTTCCAATTTCATCCATGTCCCTATTGTATATGAACTCATCATTTTTATGGCTGCATAGTACCATGGTGTATATGTGCCACATTTCTTAATCCGTCTATCATTGTTGGGCATTTGGGTTGGTTCCAAGTCTTTGTTATTGTGAATAGTGCCGCAATAAACATACGTGTGCATGTGTCTTTATAGCAGCATGATTTACCATTTGGGTTATACCTGCAATGGGATGGCTGGGTCAAATGGCTTCTAGTTCTAGATCCCTGACTGCCACACTGACTTCCACAATGGTTGAACTAAGTATAGTCCCACCAACAGTGTAAAAAGAAATCTTATCTCGCATCCTCTCCAGCACCTGCTGTTTCTGACTTTTTAATGATTGCCATTCTAACTGTGTGAGATGTCTCATATGGTTTTGATTTGCATTTGATGGCCAGTGATGATGAGCATTTCTTCATGTGTTTTTGGCTGCATAAATGTCTTCTTTTGAGAAGTGTCTGTTCATGTCCTTCGCCCACTTTTTGATGGGGTTGTTTGTATTTTTTCTTGTAAATTTGTTTGAGTTCATTGTAGATTCTGGATATTAGCTCCTTTGTCATGAGTAGGTTGCAAAATTTTCTCCCATGTTGTAGGTTGCCTGTTCACTCTGATGGTAGTTTCTTTTGCTGTGCAGAAGTTTTAGTTACCTTAGATCCCATTTGTCAATTTTGTCTTTTGTTGCCATTGCTTTTGGTGTTTTGGACATGAAGTCCTTGCCCACGCCTATGTCCCAATGGTAATGTCAGGTTTTCTCTAGGTTTTTATGGTTTTAGGTTTAACGCTTAAATCTTTAATCCATCTTGAATTGATTTTTGCATAAGGTGTAAGGAAGCAATCCAGTTTCAGCTTTCTACATAGGCTAGCCAGTTTCTCCCAGCACCATTTATTAAATAGGGAACTTTTCCCCATTGCTTGTTTTTCCTCAGGTTTGTCAAAGATCAGATAGTTGTAGATATGCGTACATTTCTGAGGGCTCTGTTCTGTTCCATTACCCATATCTCTGTTTTGGGTACCAGTACCATGCTGTTTTGGTTAATGTAGCCTTGTAGTATAGTTTGAAGTCAGGTAGTGTGATGCCTCCTGCTTTTGTTCTTTGGCTTAGGATTGACTTGGCAATGTGGGCTCTTTTTTGGTTCCATATGAACTTTAAAGTAGCTTTTTCCAATTCTGTGAAGAAAGCTGGTGCTTGATGGGATAATCTGTAAATTACCTTGGGCAGTATGGCCATTTTCACGATATTGATTCTTCCTACCCATGAGCATGGAATGCTCTTCCATTTGTTTGTCTCTTTTTATTTCCTTTTTCAGGGGTTCTCTGAAGAGGTCCTTCACATCCCTGTAAGTTGGATTCCTAGGTATTTTATCTCTTTGAAGCAATTGTGAATGGGAGTTCACCCATGATTTACTCTCTGTTTGTCTGTTATGTATGCTTGTGATTTGTACATTGATTTTGTATCCTGAGACTTTAATAGTTGCTTATCGCTTATGAGATTTTGGGCTGAGACGATGGGGTTTTAGATAAACAATCATGTCGTCTGCAAACAGGGACAATTTGACTTCCTTTTCCTCAATTGAATACCTTATTTCTTCTCCGCCTGATTGCCCTGGCCAGAACTTCCAACACTATGTTGAATAGGGAGCGGTAGAGAGAGGGCATCCCTGTCTTGTGCCGGTTTTCAAAGGGACGCTTCCAGTTTTGCCCATTCAGTATGATATTGGCTGTGGGTTTGTCAGATAGCTCTTATTATTTTGAAATACGTCCCATCAATACTAATTTATTGAGAGTTTTTAGCATGAAGGGTTGTTGAATTTTGTCAGTTAGCTTTTTTCTAAAAATCTATTGAGATAATCATGTGGTTTTTGTCTTTGGCCTGTTTATATGCTGGATTACACATTTGCGATATTGAACTCAGCCTGCATCCCAGGGATGGCCTCCACTTGATCATGGTGGCGTTTTGATGTGCTGCTGGATTCGGTTTGCTGTGTATTTATTGAGGATTTTTGCATCAATGTTCATCAAGGATATTGGTCTAAAATTCTTTTTGGTTGTGTCTCTGTCTGCTTTGGTATCAGTATGATGCTGGCCTCTATAAATGAGTTAGGAGGATTCTTTTTCTATTGATTGGAATAGTTTCAGAAGGAATGGTACCAGTTCCTCCTTGTACCTCTGGTAGAATTCGGCCAGAATCCATCTGGTCCTGACTTGGTTGGTAAACTATTGATTATTGCCACAATTTCAGAGCCTGTTATTGGTCGATTCAGAGATTCAACTTCTTCCTGGTTTAGTCTTGGGAGAGTGTATGTCGAGGAATGTATCCATTTCTTCTAGATTTCTAGTTTATTTGCATAGAGGTGTTGTAGTATTCTCTGATGGTAGTTTGTATTTCTGTGGGATCGGTGATATCCTTTATCATTTTTTATTGTGTCTATTTGATTCTTCTCTCTTTTTTCTTTTATTAGTCTTGCTAGCGGTCTATCAATTTGTTAGATCCTTTCAAAAACCAGCTCCGATTCATTGATTTTTGAAGCGGTTTTGTGTCTCTATTTCCTTCAGTTCTGCTCTGATTTTAGTTATTTCTTCCTGCTAGCTTTTGAATGTGTTTGCTCTGCTTTTCTAGTTCTTTTAATTGTGATGTTAGGTGTCAATTTGGATCTTTCCTGCTTTCTCTTGTGGTGGGCATTTAGTGCTATACTCTCTACACACTGCTTTGAGTGCGTCCCAGAGATTCTGGTATGTGGTGTCTTTTGTTCTCGTTGGTTTCAAAGAACATCTTTTTATTTCTGCCTCTCTCTGTTATGTACCTGTAGTCATTCAGGAGCAGGTTGTTCAGTTTCCATGTAGTTGAGCGGCTTTGAGTGAGATTCTAATCCTGGAGTTCTAGTTTACTGCACTGTGTCTGAGAGATAGTTTGTTATAATTTCTGACTAATTTCAA	.	PASS	IMPRECISE;SVMETHOD=Snifflesv1.0.11;CHR2=chr21;END=19517313;STD_quant_start=2.863564;STD_quant_stop=53.299156;Kurtosis_quant_start=6.972728;Kurtosis_quant_stop=2.163767;SVTYPE=INS;SUPTYPE=AL,SR;SVLEN=3299;STRANDS=+-;RE=13;REF_strand=16;AF=0.8125	GT:DR:DV	1/1:3:13
chr21	19623699	10966	N	<DUP>	.	PASS	IMPRECISE;SVMETHOD=Snifflesv1.0.11;CHR2=chr21;END=19624097;STD_quant_start=18.248288;STD_quant_stop=0.836660;Kurtosis_quant_start=-0.976704;Kurtosis_quant_stop=3.160289;SVTYPE=DUP;SUPTYPE=SR;SVLEN=398;STRANDS=-+;RE=12;REF_strand=18;AF=0.666667	GT:DR:DV	0/1:6:12
chr21	19687802	10967	ATGTACCGTAGAACTTAAAGTATAATAAAATATATATATATAAAATAATAAACATGAGTCCTTTGCCACAGCTCAAGGTGGAGCTAGCTTTGATACTGAGTAAATGACGAGTTAGTGGGTGCAGCACACCAACATGGCACATGTATACACATATAACAAACCTGCACGTTGT	N	.	PASS	IMPRECISE;SVMETHOD=Snifflesv1.0.11;CHR2=chr21;END=19687974;STD_quant_start=62.020158;STD_quant_stop=61.917687;Kurtosis_quant_start=3.285552;Kurtosis_quant_stop=2.560556;SVTYPE=DEL;SUPTYPE=AL,SR;SVLEN=-172;STRANDS=+-;RE=12;REF_strand=13;AF=0.923077	GT:DR:DV	1/1:1:12
chr21	20360203	10968	GGGAAACATACTGCTTTACTATAAACCCGGGAGCTGTTGAGGGCAGAGTGTGAGTGTGAGTAGAGGAGGCACCCCTGTTGAGAGTCCTGCCTAGGAGTC	N	.	PASS	IMPRECISE;SVMETHOD=Snifflesv1.0.11;CHR2=chr21;END=20360302;STD_quant_start=14.774979;STD_quant_stop=14.373587;Kurtosis_quant_start=-0.864244;Kurtosis_quant_stop=-0.471763;SVTYPE=DEL;SUPTYPE=AL;SVLEN=-99;STRANDS=+-;RE=14;REF_strand=15;AF=0.933333	GT:DR:DV	1/1:1:14
chr21	20686078	10969	GGTCACTTGTATGTATGTATTGTATTGACATACAA	N	.	PASS	PRECISE;SVMETHOD=Snifflesv1.0.11;CHR2=chr21;END=20686113;STD_quant_start=0.000000;STD_quant_stop=0.000000;Kurtosis_quant_start=3.387929;Kurtosis_quant_stop=2.411177;SVTYPE=DEL;SUPTYPE=AL;SVLEN=-35;STRANDS=+-;RE=14;REF_strand=15;AF=0.933333	GT:DR:DV	1/1:1:14
chr21	21145498	10970	TATACACACATATATATGTGTGTGTATATATACACATATATATATGTGTGTATATACACACATATATATACACATATATATACACATATGTGTGTGTGTGTGTGTATATATATATATATATATACA	N	.	PASS	IMPRECISE;SVMETHOD=Snifflesv1.0.11;CHR2=chr21;END=21145620;STD_quant_start=16.118313;STD_quant_stop=14.744490;Kurtosis_quant_start=2.216884;Kurtosis_quant_stop=1.669093;SVTYPE=DEL;SUPTYPE=AL;SVLEN=-122;STRANDS=+-;RE=10;REF_strand=11;AF=0.909091	GT:DR:DV	1/1:1:10
chr21	21306233	10971	N	AATATATATAATACATAAATATATATAACATATAT	.	PASS	IMPRECISE;SVMETHOD=Snifflesv1.0.11;CHR2=chr21;END=21306233;STD_quant_start=15.119524;STD_quant_stop=15.208550;Kurtosis_quant_start=1.066314;Kurtosis_quant_stop=0.925530;SVTYPE=INS;SUPTYPE=AL;SVLEN=34;STRANDS=+-;RE=11;REF_strand=16;AF=0.6875	GT:DR:DV	0/1:5:11
chr21	21324541	10972	N	TTTTTTTTTTTTTTTTTTTTGAGGCAGTCTGGCTCTGCAATGCCAGGCTGGAGTGCAGTGGGCGGGATCTCGGCTCACTGCAAGCTCCGCCTCCCGGAGTTCACGCCATTCTCCGCCTCAGCCTCCCAAGTAGCTGGGACTGCAGGCGCCCGCCACTCGCGGCTAATTTTTGTATTTTTAGTAGAGGCGGGGTTTCACCGTTTTAGCGGGATAGTGCCGATCTCCTGACCTGTTGATCCGCCCGCCTGCGGCCTCCCAAAGTGCTGGGATTACAGGCGTGAGCCACAGCGCCCGGC	.	PASS	PRECISE;SVMETHOD=Snifflesv1.0.11;CHR2=chr21;END=21324541;STD_quant_start=1.140175;STD_quant_stop=6.379655;Kurtosis_quant_start=0.505924;Kurtosis_quant_stop=-1.395769;SVTYPE=INS;SUPTYPE=AL,SR;SVLEN=285;STRANDS=+-;RE=17;REF_strand=18;AF=0.944444	GT:DR:DV	1/1:1:17
chr21	21660460	10973	N	TTATATATTATATAATATATATAAATATATTATATTATATATTATATAATATATATAAAATATATTATATTATATATTATATAATATATATAAAATATATTATATTA	.	PASS	PRECISE;SVMETHOD=Snifflesv1.0.11;CHR2=chr21;END=21660460;STD_quant_start=5.186521;STD_quant_stop=6.906519;Kurtosis_quant_start=0.544534;Kurtosis_quant_stop=0.579044;SVTYPE=INS;SUPTYPE=AL;SVLEN=109;STRANDS=+-;RE=14;REF_strand=17;AF=0.823529	GT:DR:DV	1/1:3:14
chr21	21660962	10974	ATTGTATTATATATTAATATGTAATAATATAT	N	.	PASS	PRECISE;SVMETHOD=Snifflesv1.0.11;CHR2=chr21;END=21660994;STD_quant_start=4.669047;STD_quant_stop=3.741657;Kurtosis_quant_start=0.660474;Kurtosis_quant_stop=0.779446;SVTYPE=DEL;SUPTYPE=AL;SVLEN=-32;STRANDS=+-;RE=13;REF_strand=17;AF=0.764706	GT:DR:DV	0/1:4:13
chr21	21840822	10975	N	TATTATATAATTATATATAATTATATAATATATAATAAAATTATATATA	.	PASS	IMPRECISE;SVMETHOD=Snifflesv1.0.11;CHR2=chr21;END=21840822;STD_quant_start=11.696153;STD_quant_stop=14.899664;Kurtosis_quant_start=-0.458975;Kurtosis_quant_stop=-0.428343;SVTYPE=INS;SUPTYPE=AL;SVLEN=50;STRANDS=+-;RE=11;REF_strand=13;AF=0.846154	GT:DR:DV	1/1:2:11
chr21	22051924	10976	TTTTTTGTTTTTTTTTGTTTTTTTTTTTTTTTGAGACGGAGTCTCGCTCTGTCGCCCAGGCTGGAGTGC	N	.	PASS	PRECISE;SVMETHOD=Snifflesv1.0.11;CHR2=chr21;END=22051993;STD_quant_start=0.000000;STD_quant_stop=0.316228;Kurtosis_quant_start=7.000000;Kurtosis_quant_stop=3.500000;SVTYPE=DEL;SUPTYPE=AL;SVLEN=-69;STRANDS=+-;RE=14;REF_strand=14;AF=1	GT:DR:DV	1/1:0:14
chr21	22114787	10977	N	ATTATATATATATATATTATATATATTATATATATATAATATATATATAATATATATATATAATATATATATATTATATATATAATATATATATATAATATATATATATATAATATATATATATTATATATATATAATATA	.	PASS	IMPRECISE;SVMETHOD=Snifflesv1.0.11;CHR2=chr21;END=22114787;STD_quant_start=13.007690;STD_quant_stop=15.820872;Kurtosis_quant_start=-1.186900;Kurtosis_quant_stop=-1.072140;SVTYPE=INS;SUPTYPE=AL;SVLEN=134;STRANDS=+-;RE=12;REF_strand=13;AF=0.923077	GT:DR:DV	1/1:1:12
chr21	22637315	10978	N	ATATATACACATATATATTATATATGTGTATGTGTATATATACACATATATATTATATATGTGTGTATGTGTATATATATACACATATATATTATATATGTGTATGTGTATATATACACATATATATTATATATGTGTATAGTATATATACACATATATATTATATATATATAAAAATTAGATATATATACACATATATTATATATATGTGTC	.	PASS	IMPRECISE;SVMETHOD=Snifflesv1.0.11;CHR2=chr21;END=22637315;STD_quant_start=42.121254;STD_quant_stop=40.357155;Kurtosis_quant_start=-1.585666;Kurtosis_quant_stop=-1.484531;SVTYPE=INS;SUPTYPE=AL;SVLEN=207;STRANDS=+-;RE=15;REF_strand=16;AF=0.9375	GT:DR:DV	1/1:1:15
chr21	22703830	10979	N	ATATATATATATATATATATATATATATATATATATATACCTATATACATATATATATATACTCTATATACATATATATATACTCTATATATATATACTCTATATATATATATATA	.	PASS	IMPRECISE;SVMETHOD=Snifflesv1.0.11;CHR2=chr21;END=22703830;STD_quant_start=23.010867;STD_quant_stop=28.376046;Kurtosis_quant_start=-0.406604;Kurtosis_quant_stop=-0.843523;SVTYPE=INS;SUPTYPE=AL;SVLEN=117;STRANDS=+-;RE=12;REF_strand=13;AF=0.923077	GT:DR:DV	1/1:1:12
chr21	23080618	10980	N	ACGAGAAAATGAGGTGATTTTCATATTGAATTGCAAATTCGAAGAAGCAGCTCAAACTCAAGTCAGTTCCTCCTTCCTTTTTTCCCCGGCGGCGGTAGATGAAGCCAGTTGT	.	PASS	PRECISE;SVMETHOD=Snifflesv1.0.11;CHR2=chr21;END=23080618;STD_quant_start=0.632456;STD_quant_stop=4.949747;Kurtosis_quant_start=5.125000;Kurtosis_quant_stop=2.130207;SVTYPE=INS;SUPTYPE=AL;SVLEN=112;STRANDS=+-;RE=11;REF_strand=13;AF=0.846154	GT:DR:DV	1/1:2:11
chr21	23260160	10981	N	TTTTTATGTTCTTAAGATAAAGAAATATAAGGACTCAAACTTGATTTTTAATATATCATTTTAATAGAATTTTCTACCCTAAAGAATTAGAGATCTTCATACCACTTTAGAGCATATCCAGAATGTTATTCTATGAAAATCAACTTTTTATACCACATTCTTTTTAATTGTGTGATTATCAATTTTATTGTAATGCATGGGCTTAAAATTCATTTTCAAAACCTTATGAACCAAAAAAAGAACGCATTCTTTCCTTGTTTTGACAAAGAGTTTTATAAATAGAATGTAAGCATCTTAAAACATCATAGTTTCTAATTCCATGCAGTATGTAGAAATGAGTTACTGTGATTTGACCTTATGATGTATAAACAAAGAAGGGGTAAATTCTAAATGTAAAATTCTGAAATTAAAAGCAAGCCAAGGGCCTTTTTGGTTTAATATATCTGTATTTCCTCAAGATTACATTTGTCAACTTTCTGGTAAAACCTGAAGAAAAGCAGGTGAAATTTTCAGCTTAGTCTGTTCTGGTTAATTGGGGACCAGGAACTAAACAGATGACTAAGTGTCTCTCTTCTCTGGGTATTTGGGAAATAAGGAAATTGAACTGACAATGCTTCAACTTATATCAAGATATCAATAGGACATACACATGAATTCCATTGCATTCATCACTGTGTTACTTTGTGTTTTGCCTTTTATACAGGTAATATTTTAATACAATACTAACCGAGAAAATTAGCATTTCATGAACACTATCTTAAGGACAGATATTATTTCAAGTACTCAAATATATTGATTGATTTAAATATAGTATTATTTTTCCTGTTTGAAGAAAGGAAACCTGTAACACAGAAGGCTCAAATAAAATGTCTAAATTTGAACAGATAATATGTGGGAGAATTGAGATTCAAACCCAGCACAATGGTGATGCTGGAACACACACATTATATTGGTCACACACATATACACACAGTAAGAATTTTATACACATATATAATTTAACTGTGTATGTTTTGCATATGTATCCCAACGCATGTTTTTTGTTTCATTTATTGAACTGTGTGTGTGTGTGTGTGTGTGTGTGTGTACATTTCTTTTGCTGTGGTAGACTGGTCATATAAGATCGGTTTCTTCAGAGAAAGAGAACCAGTAAATATATGTGTGTGTGTGTGTTCATGTGTGTGTATAAAATTTTTCTCTATTTAGGAATTGGCTTATAGGGTTGTAAGACAGGCAGGTCCAAAAATTTGTAGAGCAGATCAGTCAAGTTGAAACTCAAGTCTGCTGCTGCAGACTTGAGAATTTCTTCCTCAGAGAAACTAAAGTTTTGTTCTTCAGGCCTTACAAATGATCTAATGAGATTCACCCAGATTATCAAAAATAATTTCTTTTAGTTAAAGTCAACCATTATTATAAATGTTTATGAAATCTACAAACACCTTTACAGTAACAACCAAATTATGTTTGATTTGATTATCTGGGTACTATAGGGCTAGACAAACTAACACATAAAAATTAACAAACATAATTGGCAATAATACTAATAAAGGTGAATGCTAAGAGTTGGAAACTGCAGATC	.	PASS	IMPRECISE;SVMETHOD=Snifflesv1.0.11;CHR2=chr21;END=23260161;STD_quant_start=0.836660;STD_quant_stop=22.081667;Kurtosis_quant_start=6.741173;Kurtosis_quant_stop=-1.517696;SVTYPE=INS;SUPTYPE=AL,SR;SVLEN=1551;STRANDS=+-;RE=11;REF_strand=12;AF=0.916667	GT:DR:DV	1/1:1:11
chr21	23579570	10982	N	TCACTTTGGGAGGCCGAGGCGGCGGATCACGAGTCAGGAGATCGAGACTATCCCCGCTAAAAACGGTGAAACCCCGCTCTACTAAAATACAAAAAAATTAGCCGGGCGAGGGCGGGCGCCTGTAGTCCCAGCTACTTGGGAGGCTGAGGCAGGAGAATGGCGTGAACCCGGGGAGGCGGGAGCTTGCAGTGAGCCGAGATCCCGCCACCACCCAGCCTGGGCGACAGAGCGAGACTCCGCCTCAAAAAAAAAAAAAAAAAAAAAAAAAAA	.	PASS	PRECISE;SVMETHOD=Snifflesv1.0.11;CHR2=chr21;END=23579570;STD_quant_start=0.447214;STD_quant_stop=8.270429;Kurtosis_quant_start=6.994246;Kurtosis_quant_stop=6.229251;SVTYPE=INS;SUPTYPE=AL,SR;SVLEN=262;STRANDS=+-;RE=16;REF_strand=16;AF=1	GT:DR:DV	1/1:0:16
chr21	23604977	10983	N	AAGAAGTGAGTAAAGTAAAGTGTTAAAGGAAGGGAAG	.	PASS	IMPRECISE;SVMETHOD=Snifflesv1.0.11;CHR2=chr21;END=23604977;STD_quant_start=13.784049;STD_quant_stop=17.134760;Kurtosis_quant_start=0.389928;Kurtosis_quant_stop=-0.109206;SVTYPE=INS;SUPTYPE=AL;SVLEN=43;STRANDS=+-;RE=10;REF_strand=14;AF=0.714286	GT:DR:DV	0/1:4:10
chr21	23834695	10984	N	GTATATATATATATATATATATATATATATATATATATAT	.	PASS	PRECISE;SVMETHOD=Snifflesv1.0.11;CHR2=chr21;END=23834695;STD_quant_start=7.784600;STD_quant_stop=6.180615;Kurtosis_quant_start=-0.732268;Kurtosis_quant_stop=0.007324;SVTYPE=INS;SUPTYPE=AL;SVLEN=36;STRANDS=+-;RE=11;REF_strand=19;AF=0.578947	GT:DR:DV	0/1:8:11
chr21	24117889	10985	N	GATATATAGAGTGCTATCATTGATATAGTATATCAAAAAGATATATATATATCGTCGATATATATCAAAGATAGTATATC	.	PASS	IMPRECISE;SVMETHOD=Snifflesv1.0.11;CHR2=chr21;END=24117895;STD_quant_start=6.033241;STD_quant_stop=12.397580;Kurtosis_quant_start=6.200748;Kurtosis_quant_stop=3.970394;SVTYPE=INS;SUPTYPE=AL;SVLEN=81;STRANDS=+-;RE=11;REF_strand=14;AF=0.785714	GT:DR:DV	0/1:3:11
chr21	24444707	10986	CTTTTTTCTTTCTTTCTTTCTTTCTTTCTTTCTTTCTTTCTTTCTTTCTTTCCTTCCTTCCTTCCTTCCTTCCTTCCTTCCTTCCTTCCT	N	.	PASS	PRECISE;SVMETHOD=Snifflesv1.0.11;CHR2=chr21;END=24444808;STD_quant_start=2.863564;STD_quant_stop=6.172520;Kurtosis_quant_start=-0.063401;Kurtosis_quant_stop=0.234390;SVTYPE=DEL;SUPTYPE=AL;SVLEN=-101;STRANDS=+-;RE=15;REF_strand=16;AF=0.9375	GT:DR:DV	1/1:1:15
chr21	24576798	10987	TATATATATATATATATATATATATATATATATATATATATACA	N	.	PASS	IMPRECISE;SVMETHOD=Snifflesv1.0.11;CHR2=chr21;END=24576844;STD_quant_start=16.303374;STD_quant_stop=14.408331;Kurtosis_quant_start=-0.549204;Kurtosis_quant_stop=-0.300416;SVTYPE=DEL;SUPTYPE=AL;SVLEN=-46;STRANDS=+-;RE=12;REF_strand=12;AF=1	GT:DR:DV	1/1:0:12
chr21	25083454	10988	TAAAATAAAATAAAATAAAATAAAATAAAATACAATAAAATAAAATAAAATAAAATAAA	N	.	PASS	PRECISE;SVMETHOD=Snifflesv1.0.11;CHR2=chr21;END=25083514;STD_quant_start=6.442049;STD_quant_stop=5.656854;Kurtosis_quant_start=0.151744;Kurtosis_quant_stop=0.461401;SVTYPE=DEL;SUPTYPE=AL;SVLEN=-60;STRANDS=+-;RE=14;REF_strand=15;AF=0.933333	GT:DR:DV	1/1:1:14
chr21	25106331	10989	N	CTGTGTCACCTGAGAGATAATTGTAAAATATACTTTATTAAATTATATATAATTGTACAATTATATATACTTACAATTATAT	.	PASS	IMPRECISE;SVMETHOD=Snifflesv1.0.11;CHR2=chr21;END=25106331;STD_quant_start=9.000000;STD_quant_stop=14.608217;Kurtosis_quant_start=-0.573337;Kurtosis_quant_stop=-1.841717;SVTYPE=INS;SUPTYPE=AL;SVLEN=84;STRANDS=+-;RE=16;REF_strand=22;AF=0.727273	GT:DR:DV	0/1:6:16
chr21	25300186	10990	N	GAGACAGAGTCTCGCTCTGTCAACTAGGCGGAGTGCAGTGGCACGATCTCGGCTCACTGCAACATGTGCACTCCCAGGCTCACACAGATTCTCCTGCCTCAGCCTCCCGGTAACTGGATAACAGGTGTGTGCCACCACACACCTGGCTGAGCCACCATTTTTTAGTAGAGACGGGGTTTCACCATGTTGGCCAGGCTGGTCTTGAACATGACCTCAGATAATCTGCCCACCTCGGCACTCCCAAAGTGCTGGGATTACAGGCATGAGCACCATGCCTGGCCCTGTCTCACTTCTTAAATCAACTTAAATACAACTGTTTCTAGAATGTAGAATCCCATTTTTATACAAGAATTTCCAAATCGCTTTGGGGGATTGAAATCTTGTAGATAAATCAATGGGAACAAAGAGGATAGGGAGAACGGTGAGGGATAATGGACAGATATGGGAAGGAAAATATGTCGCCTAAAATTAGATATTTACAAAGCTTTACAAAGTATTTTTAATTATCCAAATGTTGTATTAAGACACAGAAAACATTATACTTGAAACAGATGGAAGAAGGAATGGTTGTATATTTAAAAAGCCCAGACAACAGGGCTTACTTTCAACCATGATTGTTTTGGTTACTTTAATTATCAGTAAATGATACATTTGGTATCTCACTGTAATTTTGATTTGCATTCTTTCTTTTTTTTTTTTTTTT	.	PASS	IMPRECISE;SVMETHOD=Snifflesv1.0.11;CHR2=chr21;END=25300186;STD_quant_start=9.555103;STD_quant_stop=13.527749;Kurtosis_quant_start=-1.679992;Kurtosis_quant_stop=-0.657609;SVTYPE=INS;SUPTYPE=AL;SVLEN=697;STRANDS=+-;RE=14;REF_strand=19;AF=0.736842	GT:DR:DV	0/1:5:14
chr21	25576651	10991	N	AGGTGTTACTCATCAGAATTCACAGAATTAACAATGCTTGTCTCCTTCTTTTTACCACTCAAATGTTATCTTAATCATAAAAGAAAATTATAAAACCAGCGTAGGTTAAGACAT	.	PASS	PRECISE;SVMETHOD=Snifflesv1.0.11;CHR2=chr21;END=25576651;STD_quant_start=2.569047;STD_quant_stop=4.242641;Kurtosis_quant_start=3.101928;Kurtosis_quant_stop=0.581481;SVTYPE=INS;SUPTYPE=AL;SVLEN=116;STRANDS=+-;RE=10;REF_strand=10;AF=1	GT:DR:DV	1/1:0:10
chr21	25764211	10992	ATTTTTTTTTTTTTTTTTTTTTTTTTTTTTGAGACGGAGTCTCGCTCTGTCGCCCAGGCCGGACTGCGGACTGCAGTGGCGCAATCTCGGCTCACTGCAAGCTCCGCCTCCCGGGTTCACGCCATTCTCCTGCCTCAGCCTCCCGAGTAGCTGGGACTACAGGCGCCCGCCACCGCGCCCGGCTAATTTTTTGTATTTTTAGTAGAGACGGGGTTTCACCTTGTTAGCCAGGATGGTCTCGATCTCCTGACCTCATGATCCACCCGCCTCGGCCTCCCAAAGTGCTGGGATTACAGGCGTGAGCCACCGCGCCCGGCCTATATATAT	N	.	PASS	PRECISE;SVMETHOD=Snifflesv1.0.11;CHR2=chr21;END=25764538;STD_quant_start=3.162278;STD_quant_stop=2.846050;Kurtosis_quant_start=7.000000;Kurtosis_quant_stop=7.000000;SVTYPE=DEL;SUPTYPE=AL;SVLEN=-327;STRANDS=+-;RE=10;REF_strand=11;AF=0.909091	GT:DR:DV	1/1:1:10
chr21	26342060	10993	GGGGGATTTGATAAGCAGGCTGTCCTTACAGTGAGGAGTGAGTCTTAAAG	N	.	PASS	PRECISE;SVMETHOD=Snifflesv1.0.11;CHR2=chr21;END=26342110;STD_quant_start=8.677557;STD_quant_stop=7.848567;Kurtosis_quant_start=-1.304312;Kurtosis_quant_stop=-0.915101;SVTYPE=DEL;SUPTYPE=AL;SVLEN=-50;STRANDS=+-;RE=13;REF_strand=15;AF=0.866667	GT:DR:DV	1/1:2:13
chr21	26354238	10994	N	TTTTTTTTTTTTTTTTTGAGACGGAGTCTCGCTCTGTCGCCCAGGCTGGAGTGCAGTGGCGCGACCTCGGCTCACTGCAAGCTCCGCCTCCCGGGTTCACGCCATTCTCACCACTCAGCCTCGGTAGCTGGAAGGACTGCAGGCGCCCGCTACCACGCATGACTAATTTTTGTATTTTTAGTAGAGACGGGGGTTTCACCGTGTTAGCCAGGATGGTCTCGATCTCCTGACTCGTGATCCGCCCGCCTCGGCCTCCCCGAAGTGCTGGGATTACAGGCGTGAGCCACGCGCCCGGCCT	.	PASS	PRECISE;SVMETHOD=Snifflesv1.0.11;CHR2=chr21;END=26354238;STD_quant_start=2.302173;STD_quant_stop=8.944272;Kurtosis_quant_start=4.130537;Kurtosis_quant_stop=0.065788;SVTYPE=INS;SUPTYPE=AL,SR;SVLEN=281;STRANDS=+-;RE=14;REF_strand=15;AF=0.933333	GT:DR:DV	1/1:1:14
chr21	26682433	10995	N	TATATATATATACACACCATATATACACATACACATATATATATATATATATATA	.	PASS	PRECISE;SVMETHOD=Snifflesv1.0.11;CHR2=chr21;END=26682433;STD_quant_start=0.000000;STD_quant_stop=5.099020;Kurtosis_quant_start=6.365017;Kurtosis_quant_stop=0.130331;SVTYPE=INS;SUPTYPE=AL;SVLEN=64;STRANDS=+-;RE=15;REF_strand=17;AF=0.882353	GT:DR:DV	1/1:2:15
chr21	26825146	10996	TATTCTCACTCATAGGTGGGAATTGAACAATGAGATCACATGGACACAGGAAGGGGAATATCACACTCTGGGGACTGTGGTGGGGTCGGGGGAGGGGGGAGGGATAGCATTGGGAGATATACCTAATGCTAGATGACACATTAGTGGGTGCAGCGCACCAGCATGGCACATGTATACATATGTAACTAACCTGCACAATGTGCACATGTACCCTAAAACTTAGAGTATAATAAAAAAAAAAAAAAAAAAAAAAAAGTGTAGATGCTCA	N	.	PASS	PRECISE;SVMETHOD=Snifflesv1.0.11;CHR2=chr21;END=26825413;STD_quant_start=0.632456;STD_quant_stop=0.447214;Kurtosis_quant_start=-0.731337;Kurtosis_quant_stop=-0.642943;SVTYPE=DEL;SUPTYPE=AL;SVLEN=-267;STRANDS=+-;RE=18;REF_strand=20;AF=0.9	GT:DR:DV	1/1:2:18
chr21	27252393	10997	N	GGCGATCTCAGCTCACTGCAACCTCCGCCTCCCAGGTGCACACCATTCTCCTGCCTCAGCCTCCTGAGTAGCTGGGACTACAAGCGCCCGCCACCATGCCCGGCCTTTTTTTTTTTTTTTTTTTGTATTTTAGTAGAGATGGGGTTTCACCATATTCTTCAGGGGAATGTCTGAGTCTCTCTGACGCAAGTGATCCGCCTCAACCTCCCAAAACTGGACTCAGGCGTGGCTCCCTGCGCCAATGGGCACTTTTAAAGGAGAGCCTGGCTGGGCGCGGTGGCTCACGCCTGTAATCTCAGCACTTTGGGAGGCCGAGGCAGGCAGATCACGAGGTCAGGAGATTAAGACTGTCACAAGCTAACACGGTGAAACCCCGTCTCTACTAAAAATACAAAAATTAGCGAGTGGTGGCGGGCACCTAGAGTCCCAGCTATTCAGGAGGCTGAGGCAGGAGAATGGCGTGAACCCGGAGGCGGAGCTTGCAGT	.	PASS	IMPRECISE;SVMETHOD=Snifflesv1.0.11;CHR2=chr21;END=27252393;STD_quant_start=41.614901;STD_quant_stop=75.833370;Kurtosis_quant_start=-0.068690;Kurtosis_quant_stop=0.650039;SVTYPE=INS;SUPTYPE=AL,SR;SVLEN=451;STRANDS=+-;RE=10;REF_strand=11;AF=0.909091	GT:DR:DV	1/1:1:10
chr21	27374159	10998	N	<INV>	.	PASS	PRECISE;SVMETHOD=Snifflesv1.0.11;CHR2=chr21;END=27374700;STD_quant_start=0.480384;STD_quant_stop=0.620174;Kurtosis_quant_start=7.145004;Kurtosis_quant_stop=4.267305;SVTYPE=INV;SUPTYPE=SR;SVLEN=541;STRANDS=--;RE=26;REF_strand=26;AF=1	GT:DR:DV	1/1:0:26
chr21	27711004	10999	N	GCATTCAATTGGTATTCTGTGAAGAAACAAAATTCACCATGAAAAGACCATTCATC	.	PASS	IMPRECISE;SVMETHOD=Snifflesv1.0.11;CHR2=chr21;END=27711004;STD_quant_start=12.243366;STD_quant_stop=12.493999;Kurtosis_quant_start=-2.071211;Kurtosis_quant_stop=-2.110445;SVTYPE=INS;SUPTYPE=AL;SVLEN=67;STRANDS=+-;RE=18;REF_strand=19;AF=0.947368	GT:DR:DV	1/1:1:18
chr21	28012048	11000	N	GTGTGTGTGTGTATATTATTATATATATTATTATTATATTATATATATAATATATTATTATATTATATATATAATATATATATTATTATAGTTATATATATAATACTTATTTATTATATATATATAATATATATATTATTAT	.	PASS	PRECISE;SVMETHOD=Snifflesv1.0.11;CHR2=chr21;END=28012050;STD_quant_start=1.643168;STD_quant_stop=6.049793;Kurtosis_quant_start=-1.000000;Kurtosis_quant_stop=2.753805;SVTYPE=INS;SUPTYPE=AL;SVLEN=142;STRANDS=+-;RE=12;REF_strand=14;AF=0.857143	GT:DR:DV	1/1:2:12
chr21	28348484	11001	ATACGTGTATATATATACATATATACGTGTATATATATATACGTGTATATATATACATATATA	N	.	PASS	IMPRECISE;SVMETHOD=Snifflesv1.0.11;CHR2=chr21;END=28348548;STD_quant_start=4.449719;STD_quant_stop=10.069757;Kurtosis_quant_start=-0.112537;Kurtosis_quant_stop=-1.423828;SVTYPE=DEL;SUPTYPE=AL;SVLEN=-64;STRANDS=+-;RE=16;REF_strand=17;AF=0.941176	GT:DR:DV	1/1:1:16
chr21	28561037	11002	N	GGCGAGCGCGGTGGCTCACGCCTGTAATCCCAGCACTGGGAGGCCGGGTGGGCGGATCACGAGGTCAGGAGATCGAGACCATCCCAGCTAAAGCGGTGAAACCCCGTCTCTACTAAAAATACAAAAAATTAGCCGGGCGTAGTGGCGGGCGCCTGTAGTCCCCAACTACTTGGGAGGCTGAGGCAGGAGAATGGCGTGAACCCGGGAGGCGGAGCTTGCAGTGAGCCGAGAGATCGCCCTGCACTCCCAGCCTGGGCGACAGAGCAAGACTCCGTCTCAAAAAAAAAAAAAAAAAAAA	.	PASS	IMPRECISE;SVMETHOD=Snifflesv1.0.11;CHR2=chr21;END=28561037;STD_quant_start=9.700515;STD_quant_stop=17.005881;Kurtosis_quant_start=0.413986;Kurtosis_quant_stop=0.584473;SVTYPE=INS;SUPTYPE=AL,SR;SVLEN=284;STRANDS=+-;RE=14;REF_strand=15;AF=0.933333	GT:DR:DV	1/1:1:14
chr21	28595885	11003	N	GGCCGGTATGTGGCTCACATCTGTAATCCCAGCACTTTGGGAGGCCGAGGCGGGCGGATCCACGCGAGGTCAGGAGATCGAGACCATCCTGGCTAACGGTGAAACCCCGTCTACTAAAAAATACAAAAATTAGCCGGGCGTGGTGGCGAGAGCAGCCTGTAGTCCCAGCTACTCAGGAGGCTAGAGGCAGAGCGTGAACCGGGAGGCGGAGCTTGCAGTGAGCCGAGATCGCGCCACTGCACTCAGCCTGGGCGACAGAGCGAGACTCCGTCTCAAAAAAAAAAAAAAAAAAAAAAAAAAA	.	PASS	PRECISE;SVMETHOD=Snifflesv1.0.11;CHR2=chr21;END=28595885;STD_quant_start=0.447214;STD_quant_stop=8.117881;Kurtosis_quant_start=2.150879;Kurtosis_quant_stop=-1.209023;SVTYPE=INS;SUPTYPE=AL,SR;SVLEN=284;STRANDS=+-;RE=16;REF_strand=17;AF=0.941176	GT:DR:DV	1/1:1:16
chr21	28999493	11004	N	CCCTTTAGATAAAGATATATATGTAGGCATTAAGCTAATGCCTAGATAAAGATATAAGTATGTAGGCATATACGCCTTAGATAAAGATATATATGTAGGCATATACGCCTTTTGATAAAGATATATATGTAGGCATATAATGCTCTTGATAAAGATATATATGTAGTAGTATTATCGCCTTAGATAAAGATATATATGTAGTATATAATGCCTTAGATGAAGATATATGAAAGTATATACTGCCTAGGATAAAGATATATGTAGGCATATACGCCTTAGATAAAGATATATATGTAGGCATATACGCTCTTAGATAAAGATATATATGTATATTACACGTCTTAGATAAAGATATATATGTAGGAACATAATGTACTTTTTGATAAAGATATATATGTAGGCATATAATGCCTTTGATAAAGATATATGCAGGCATATAATGCCTTTAAAGATATATATGTAGCATGCTATCGCCCAAAAGATACATATGTAGGCATATAAGCCTTAAAGATACATATGTAGGCATATACGCCTTAGATAAAGATATATATGTAGGCACATGCCGTCTTAGATAAAGATATATATGTAGGCATATACGCCTTAGATAAAGATATATATGTAGGAACATAATGCCTTTTGATAAAGATATATGTAGGCACATAATGCCTCTTGATAAAGATATATATGTAGGGCATATACGCCTAAAGATATATATGCAGGCATATAATGCCTTTAAAGATATATATGTAGGCATATACGTTTTAAAGATATATATGTAGGTATACGCCTTTAAAAGATATATATGTAGTGTTATTATTAATGCCTTAGATAAAGATATATATGTAGGCATATTAATGTCTTAGATAAAGATATATATGTAGGCATTACACGCCTTAAAGATATATATGCAGGGCATTACACGCCTTAGGATAAAGATATATATGTAGGCACATAATGCCTTGATAAAGATATATATGGTAAGCATTACACGCCTTAGATAAAGATATATATGAAAAAGTATGCCTTAGATAAAGATATATATAGGCATATACG	.	PASS	IMPRECISE;SVMETHOD=Snifflesv1.0.11;CHR2=chr21;END=28999493;STD_quant_start=160.150866;STD_quant_stop=281.394030;Kurtosis_quant_start=-0.711910;Kurtosis_quant_stop=-1.575903;SVTYPE=INS;SUPTYPE=AL;SVLEN=932;STRANDS=+-;RE=10;REF_strand=20;AF=0.5	GT:DR:DV	0/1:10:10
chr21	29953769	11005	N	GGGCAGAGGAGTCTGGACTGAGCGTGAGCTAATTGCACCACA	.	PASS	IMPRECISE;SVMETHOD=Snifflesv1.0.11;CHR2=chr21;END=29953769;STD_quant_start=24.917865;STD_quant_stop=37.255872;Kurtosis_quant_start=-1.652252;Kurtosis_quant_stop=-1.384094;SVTYPE=INS;SUPTYPE=AL;SVLEN=110;STRANDS=+-;RE=18;REF_strand=20;AF=0.9	GT:DR:DV	1/1:2:18
chr21	30045877	11006	AATAGTTTCTCTTGCATTATAATCAACAATGTCCTTCAAGGTTTGAGGACAAAACATTCGTTAAAATTAACCACTCAGATAACTCAGATGGTAGTGTCAGATTTAAATCTACTTTCTCACTCCAAAAATAAACTTCAGATAAATTTATATTCTCAGCAACATTCCAAACTCAAACACTTAGCTCACATATAACCCACATATATGGTCATATGAATATATGACTTGAAAAAGCTACATAAGTGAAAAATGCATAAAAT	N	.	PASS	IMPRECISE;SVMETHOD=Snifflesv1.0.11;CHR2=chr21;END=30046134;STD_quant_start=54.401287;STD_quant_stop=54.470175;Kurtosis_quant_start=-1.708424;Kurtosis_quant_stop=-1.718862;SVTYPE=DEL;SUPTYPE=AL;SVLEN=-257;STRANDS=+-;RE=15;REF_strand=18;AF=0.833333	GT:DR:DV	1/1:3:15
chr21	30152663	11007	AATTTTTGGTATTTTTAATAGAGACGGGGTTTCACCGTGTTAGCCAGGATGGTCTCCATCTCCTGACCTCATGATCTGCCCGCCTTGGCCTCCCAAAGTGCTGGGATTACAGGCGCGAGCCACCATGCCCAG	N	.	PASS	IMPRECISE;SVMETHOD=Snifflesv1.0.11;CHR2=chr21;END=30152796;STD_quant_start=16.099689;STD_quant_stop=12.409674;Kurtosis_quant_start=-1.357391;Kurtosis_quant_stop=-0.940977;SVTYPE=DEL;SUPTYPE=AL;SVLEN=-133;STRANDS=+-;RE=17;REF_strand=21;AF=0.809524	GT:DR:DV	1/1:4:17
chr21	30203776	11008	AAAAGAACGAAAGAAAGAAAGAAAGAAAGAAAGAAAGAAAGAAAGAAAGAAAGAAAGAAAGAAAGAAAGAAGGAAAGAAGG	N	.	PASS	IMPRECISE;SVMETHOD=Snifflesv1.0.11;CHR2=chr21;END=30203857;STD_quant_start=2.569047;STD_quant_stop=11.331372;Kurtosis_quant_start=-0.810237;Kurtosis_quant_stop=-0.921719;SVTYPE=DEL;SUPTYPE=AL;SVLEN=-81;STRANDS=+-;RE=17;REF_strand=18;AF=0.944444	GT:DR:DV	1/1:1:17
chr21	30213499	11009	N	TTATATATTATATATTATATATAATATATTATATATAAATATATATTATAATATATATATATTATATAATATATTATATATAATATATTATATATATTTATATATAT	.	PASS	IMPRECISE;SVMETHOD=Snifflesv1.0.11;CHR2=chr21;END=30213508;STD_quant_start=37.881394;STD_quant_stop=27.783088;Kurtosis_quant_start=-1.152450;Kurtosis_quant_stop=-0.918434;SVTYPE=INS;SUPTYPE=AL;SVLEN=103;STRANDS=+-;RE=13;REF_strand=17;AF=0.764706	GT:DR:DV	0/1:4:13
chr21	30552225	11010	GTTTTTTGCTAGAATAGCATGTTTTTTAAGAGTTTTCTGGCTGGGTACAGTGGCTCACACCTGTAATCCCAGCACTTCATGAGGCCAAGGTGGGCGGATCACCTGAGGTCAGGAGTTCGAGAACAGCCTGGCCAATGTGGTGAAACCTCATCTCTACTAAAAAAAAAAAAAAAAAAAAATGTAGCAGGGCATGGTGGCGTGCCTGTAATCCCAGCTACTTGGGAGACTGAGATGGGAGAATCACTTGAACCCAGAAGGTGGAGGTTGCAGTGAGCCGAGATCACGCCACTGCACTCCAGCCTGGGTGCGACAGAGTGAGACTCAGTCTCAAAAAAAAAAAAGAGTTTTCTAAGT	N	.	PASS	PRECISE;SVMETHOD=Snifflesv1.0.11;CHR2=chr21;END=30552579;STD_quant_start=0.000000;STD_quant_stop=0.000000;Kurtosis_quant_start=5.200000;Kurtosis_quant_stop=1.809689;SVTYPE=DEL;SUPTYPE=AL,SR;SVLEN=-354;STRANDS=+-;RE=20;REF_strand=20;AF=1	GT:DR:DV	1/1:0:20
chr21	30601825	11011	GGCTATTAGGCCGGGCGCGGTGGCTCACGCCTGTAATCCCAGCACTTTGGGAGGCCGAGGCGGGTGGATCATGAGGTCAGGAGATCGAGACCATCCTGGCTAACAAGGTGAAACCCCGTCTCTACTAAAAATACAAAAAATTAGCCGGGCGCGGTGGCGGGCACCTGTAGTCCCAGCTACTCGGGAGGCTGAGGCAGGAGAATGGCGTGAACCCGGGAAGCGGAGCTTGCAGTGAGCCGAGATTGCGCCACTGCAGTCCGCAGTCCGACCTGGGCGACAGAGCGAGACTCCGTCTCAAAAAAAAAAAAAAAAAAAAAAAAAAAAAAAAAAAAAGGGGGCCG	N	.	PASS	PRECISE;SVMETHOD=Snifflesv1.0.11;CHR2=chr21;END=30602160;STD_quant_start=3.741657;STD_quant_stop=3.937004;Kurtosis_quant_start=-1.614966;Kurtosis_quant_stop=-2.135244;SVTYPE=DEL;SUPTYPE=AL;SVLEN=-335;STRANDS=+-;RE=16;REF_strand=16;AF=1	GT:DR:DV	1/1:0:16
chr21	31106680	11012	TTTTCTTTTCTTTTCTTTTCTTTTCTTTTCT	N	.	PASS	IMPRECISE;SVMETHOD=Snifflesv1.0.11;CHR2=chr21;END=31106711;STD_quant_start=10.894953;STD_quant_stop=9.690201;Kurtosis_quant_start=-0.898130;Kurtosis_quant_stop=-0.310680;SVTYPE=DEL;SUPTYPE=AL;SVLEN=-31;STRANDS=+-;RE=10;REF_strand=21;AF=0.47619	GT:DR:DV	0/1:11:10
chr21	31582878	11013	GGTATATATATATATATATATATATATATATATAGTCTCCCTAATTCTAATTC	N	.	PASS	PRECISE;SVMETHOD=Snifflesv1.0.11;CHR2=chr21;END=31582930;STD_quant_start=4.312772;STD_quant_stop=3.714835;Kurtosis_quant_start=3.437970;Kurtosis_quant_stop=4.356358;SVTYPE=DEL;SUPTYPE=AL;SVLEN=-52;STRANDS=+-;RE=13;REF_strand=15;AF=0.866667	GT:DR:DV	1/1:2:13
chr21	31934701	11014	ATATATATGTATATATATATATATACATGTAT	N	.	PASS	PRECISE;SVMETHOD=Snifflesv1.0.11;CHR2=chr21;END=31934733;STD_quant_start=0.000000;STD_quant_stop=0.000000;Kurtosis_quant_start=5.207841;Kurtosis_quant_stop=1.197384;SVTYPE=DEL;SUPTYPE=AL;SVLEN=-32;STRANDS=+-;RE=15;REF_strand=22;AF=0.681818	GT:DR:DV	0/1:7:15
chr21	31943192	11015	N	TATATAAAAGTATATATAAATTATATAGAAATATATAAAGTATATATAAATTATATAGAAATATATAAAGTATATATAAATTATATAGAAATATATAAAGTATATATAAATTATATAGAAATATATAAAGTATATATAAATTATATAGAAATATATAAAAGTATATATAAATTATAGAAATATATAAAGTATATATAAATTTATATAGAA	.	PASS	IMPRECISE;SVMETHOD=Snifflesv1.0.11;CHR2=chr21;END=31943195;STD_quant_start=20.127096;STD_quant_stop=48.595267;Kurtosis_quant_start=0.567222;Kurtosis_quant_stop=-0.497813;SVTYPE=INS;SUPTYPE=AL;SVLEN=206;STRANDS=+-;RE=12;REF_strand=17;AF=0.705882	GT:DR:DV	0/1:5:12
chr21	33030347	11016	GGGCCCAGTAAAGCATGGGGCCTGGGGCCAGGGACCCCCTTGTTCAGGTGT	N	.	PASS	PRECISE;SVMETHOD=Snifflesv1.0.11;CHR2=chr21;END=33030396;STD_quant_start=7.218033;STD_quant_stop=9.679876;Kurtosis_quant_start=2.574434;Kurtosis_quant_stop=4.122632;SVTYPE=DEL;SUPTYPE=AL;SVLEN=-49;STRANDS=+-;RE=10;REF_strand=12;AF=0.833333	GT:DR:DV	1/1:2:10
chr21	33225804	11017	CACACACACTATGTGTACACATATATGTGTACACATTGTGTATATATATACACACAC	N	.	PASS	PRECISE;SVMETHOD=Snifflesv1.0.11;CHR2=chr21;END=33225854;STD_quant_start=5.504544;STD_quant_stop=6.074537;Kurtosis_quant_start=-1.546237;Kurtosis_quant_stop=-2.003580;SVTYPE=DEL;SUPTYPE=AL;SVLEN=-50;STRANDS=+-;RE=15;REF_strand=16;AF=0.9375	GT:DR:DV	1/1:1:15
chr21	33291284	11018	CGGTATGAGGAGGAGGGGCTGGACTGAGCGGTATGAGGAGGAGGGGCTGGACTGA	N	.	PASS	IMPRECISE;SVMETHOD=Snifflesv1.0.11;CHR2=chr21;END=33291339;STD_quant_start=10.747093;STD_quant_stop=9.869144;Kurtosis_quant_start=4.659447;Kurtosis_quant_stop=4.641095;SVTYPE=DEL;SUPTYPE=AL;SVLEN=-55;STRANDS=+-;RE=13;REF_strand=14;AF=0.928571	GT:DR:DV	1/1:1:13
chr21	33402479	11019	N	<DUP>	.	PASS	IMPRECISE;SVMETHOD=Snifflesv1.0.11;CHR2=chr21;END=33403049;STD_quant_start=76.457832;STD_quant_stop=22.293497;Kurtosis_quant_start=-1.197521;Kurtosis_quant_stop=0.932308;SVTYPE=DUP;SUPTYPE=SR;SVLEN=570;STRANDS=-+;RE=12;REF_strand=14;AF=0.857143	GT:DR:DV	1/1:2:12
chr21	33423695	11020	N	GTTGGGCATAGTGAAGCAAACATTACTTCTTA	.	PASS	PRECISE;SVMETHOD=Snifflesv1.0.11;CHR2=chr21;END=33423695;STD_quant_start=5.019960;STD_quant_stop=3.937004;Kurtosis_quant_start=-0.087706;Kurtosis_quant_stop=0.068440;SVTYPE=INS;SUPTYPE=AL;SVLEN=32;STRANDS=+-;RE=13;REF_strand=16;AF=0.8125	GT:DR:DV	1/1:3:13
chr21	33672994	11021	N	GGTCCTATAATAGGATAATCACCGTCTATATCCACTTGCCTTTGATCCTATGTCAGAAGCGTCATTACCGTCCCTATGTCAGCAGATATTA	.	PASS	IMPRECISE;SVMETHOD=Snifflesv1.0.11;CHR2=chr21;END=33673001;STD_quant_start=12.778889;STD_quant_stop=11.874342;Kurtosis_quant_start=-1.163214;Kurtosis_quant_stop=-0.670082;SVTYPE=INS;SUPTYPE=AL;SVLEN=80;STRANDS=+-;RE=18;REF_strand=20;AF=0.9	GT:DR:DV	1/1:2:18
chr21	33850015	11022	N	GATGCGCCTCACACTCCCCCATGCGCTCCCCTCCCATCGCCTCCCTCCCCGTGCGCCCTCACCTCCCAAATCGCCCTCCCTCCCACTCCCGTCGCCCTCACACACCTCCCGTACGCCTCCCTCCCGATACGCCCTCACCTCCCATGCGCCCTCCCTCCCCCTCC	.	PASS	IMPRECISE;SVMETHOD=Snifflesv1.0.11;CHR2=chr21;END=33850015;STD_quant_start=10.606602;STD_quant_stop=29.903177;Kurtosis_quant_start=3.591106;Kurtosis_quant_stop=-1.087145;SVTYPE=INS;SUPTYPE=AL;SVLEN=199;STRANDS=+-;RE=13;REF_strand=15;AF=0.866667	GT:DR:DV	1/1:2:13
chr21	33855290	11023	N	AAATGGCTGGGACTTTACAGGCTGCAGCCTCAATCTTTACAACTCAAAGCGATCCTCCTGTCTCAGCCACCC	.	PASS	IMPRECISE;SVMETHOD=Snifflesv1.0.11;CHR2=chr21;END=33855297;STD_quant_start=19.339080;STD_quant_stop=16.941074;Kurtosis_quant_start=-1.751984;Kurtosis_quant_stop=-1.222237;SVTYPE=INS;SUPTYPE=AL;SVLEN=65;STRANDS=+-;RE=13;REF_strand=17;AF=0.764706	GT:DR:DV	0/1:4:13
chr21	34144169	11024	TGAGAGAGAGAGAGAGAGAGAGAGAGAGAGAGAGAGAGAGAGAGAGAGAGAGAGAGAGAGAGAGAGAGAGAGAGAGAGAGAGAGAGAG	N	.	PASS	IMPRECISE;SVMETHOD=Snifflesv1.0.11;CHR2=chr21;END=34144249;STD_quant_start=6.115554;STD_quant_stop=12.255611;Kurtosis_quant_start=-0.081216;Kurtosis_quant_stop=-1.648305;SVTYPE=DEL;SUPTYPE=AL;SVLEN=-80;STRANDS=+-;RE=13;REF_strand=15;AF=0.866667	GT:DR:DV	1/1:2:13
chr21	34205577	11025	N	TGCGTGAGCCACCACTACCGGCCTGAAGTGCCCACTGTATTTCTTTAAATTTACTGAAGTACAAAATTTAAGGAAGAAGATGATGTAAGAACTTTCCCCAGGAAAGTTTCAATGTGATCAGCCCAACAGTGAGATGGCTCTGTAAAATATCCAATTCATATGCACGCCATTAGCTCAAGAAAGAGATGAGAGCGTTGCTATTTCTTCCCCAATTTCTAGGAGGGCATGTTTCGGCACACTGTCCAGACACGCAGGCTCCCGCAAGGTAATGTCCCCTGGGAGGCGTCCCGGCTGGCAGCACCTGCTTCTCCGACCCAAGGAGCCACCTACGACGTGGTACAGGCTTCATTTCACTGGAGGAAGGAGAGGTGCTTGAGTCCCCTGAGCCTGTGATTAAGAACTAGGGAAGCAAGCGAGTCAAAGAGGAGGGAGGTATTTCCAGCATGCAGCCTCTTCAGTGAAAATACACCTGAAGCGAATGCCTTTCCCCAGGGGGTATCTTTTGGACCTAATTCAGATCAAATGGAGCTTTCTTCCTTCTTCCTTTATCCACTTGCCTTGAAAGCATCTGAATAATAGGCAGTGCTGCTTTAGGTCTGAGTATGACCCAGCTAGAGGTCAGTTCAATTTACAAGATGCTCAGTTTATGTCATTGCACCATTAAAAGTAGTAGTTGCAAACCATAATTACTTTTGCACCAACGCACACTAAAAACAAACATCCTCTACCCCCAACTTCCCTAGAACATTTCTTTTGGTATTCGTTTTCATGGATAGATATGTTTGAGACAAATGTTCAAAAAATCATTCTAACTTCAGTAGGCACAGAGAGAAGTATTTGAGAGACTGAAGAGGCACTGTCAGATTGTTGTATAATCATAGTGGATCATGGTGGGTCGACACTGCCAACCCCTATGTATTGTGCGTTGTACTTTAGAATTTTTGATCTCAAAATACATTTTCTAATTAAATGTTTTACATGGCAGTTAGTTTTCCTGAAAGTTAGTTCATAATATTACTTATTTTATCATATTCCTTTATCATTTGAGCCATCTATGGTTATTATAAAAATATAGACAAGGCACAATGGCTCACGCCTGTAATCCCAGCACTTTGGGAGGCTGAAGTTGGAGGATCATTTGAGGCCAGGAGTTTGAGACCAGCCTGGGCAACATAGTGAGTCTGGATCTCTACAAAAAAAAAAAATTCTTAAAGCCAGCCTGGCATGGTGGTATGGACCTGTAGTCCTAGCTTACTCAGGTGGCTGAGGTGGAATGACGTTGAGCCCAGAGTGAGGCCGCAGTGAGCTATGGATCATGCCACCGTATTCCAGCCTAGTGACATAGTGAGACTCTATCTCATAAATAAATAATAAATAAATAAATAAATAAATAAAATAAAATAGAAATATATTATAATCTCCCAAATTTCATCCCCAGATACAACCATTGTCAACATTTTTGTACCAATATTTTTCTCTATGCATTACCAAAAGTTGTCATAATTTTAAATTCTTCACAGCACTAGGTGCTAAAAGACCTTAGGTGACCTGGACTTTAGGTGAGACTCTCTTTGTCTGTGTGTTCTGCTGTCACTGACCCAAGGCAGAGCAATTTTTTTCTTTTTTTTTGAGAGAGAGTCTCGCTTGTTCCCCAGGCTGGAGTGCAGTACTGCTCACTGCAACCTCCACCTCCTGGGTTCAAGTGATTCTTGTGCTCAGCCTCCTGAGTAGTTGGGACTACAGGTAAAGGCCACCACACCTGGCTAATTTTTTATATTTTAGTAGAGACAGGGCTTCTTCATATTGGCCAGGCTGGTCTCGAACCTGACCTCAGGTGATCCACCTCTCCTCGCCTCCCA	.	PASS	IMPRECISE;SVMETHOD=Snifflesv1.0.11;CHR2=chr21;END=34205577;STD_quant_start=14.099645;STD_quant_stop=22.941229;Kurtosis_quant_start=5.034624;Kurtosis_quant_stop=3.242763;SVTYPE=INS;SUPTYPE=AL,SR;SVLEN=1883;STRANDS=+-;RE=16;REF_strand=24;AF=0.666667	GT:DR:DV	0/1:8:16
chr21	34417817	11026	N	GGAAGGACGGAAGGAAGGAAGGAAGGAAGGAAGGAAGGAAGGAAAAGAAAGA	.	PASS	IMPRECISE;SVMETHOD=Snifflesv1.0.11;CHR2=chr21;END=34417817;STD_quant_start=14.892951;STD_quant_stop=11.013628;Kurtosis_quant_start=-0.964578;Kurtosis_quant_stop=0.362219;SVTYPE=INS;SUPTYPE=AL;SVLEN=53;STRANDS=+-;RE=11;REF_strand=14;AF=0.785714	GT:DR:DV	0/1:3:11
chr21	34529179	11027	N	TTCCTGATAGGTAACTATTTAAGAAAACAGATGCGAGGTATTAGGTGAGAGTTCCCTTACATGGAAAGCATTAAGCTCTACCAGACACTATTTCATGCCTAGGAGACTGGTACAGCATATATATTCATTGAATGTTTGTTGAATGAATAAATGAATATGAATGAAATTCAACTGCTCTGATGACTCCAAATATAAATAAGACATGCTTCTTGAAATTTAATGTTTGGGTGGAAAAAGATATGGAATAAATAATGGTTGAAGAAACTTGAGCTATTTCATCACCCGAGTACAGACTTTAGATCATGGCAAGGCCTGTTTTTCTTCTGCAGATACAGTGTAAGAAAGGAAAGAGATGGTGGGGATGGAGAATAAAAAAAGAAAGGAAAGG	.	PASS	PRECISE;SVMETHOD=Snifflesv1.0.11;CHR2=chr21;END=34529179;STD_quant_start=0.000000;STD_quant_stop=2.516611;Kurtosis_quant_start=1.702943;Kurtosis_quant_stop=-1.419439;SVTYPE=INS;SUPTYPE=AL,SR;SVLEN=386;STRANDS=+-;RE=24;REF_strand=24;AF=1	GT:DR:DV	1/1:0:24
chr21	34559438	11028	N	AATATATAATATATATATATGAATATATATTATATATGAATATATATTATATATATGTGAATATATATTATATATAA	.	PASS	PRECISE;SVMETHOD=Snifflesv1.0.11;CHR2=chr21;END=34559438;STD_quant_start=1.341641;STD_quant_stop=5.029911;Kurtosis_quant_start=2.401795;Kurtosis_quant_stop=1.823574;SVTYPE=INS;SUPTYPE=AL;SVLEN=77;STRANDS=+-;RE=17;REF_strand=18;AF=0.944444	GT:DR:DV	1/1:1:17
chr21	34710017	11029	N	GGTTATATTATTATATTGTGTATACATAAGATATATTATTGTGTATACATACATATACACACATTGTGTATACATACATATAAGGCTGTCATTATTGTGTATATAT	.	PASS	IMPRECISE;SVMETHOD=Snifflesv1.0.11;CHR2=chr21;END=34710017;STD_quant_start=27.885480;STD_quant_stop=25.483328;Kurtosis_quant_start=-0.686843;Kurtosis_quant_stop=-0.626673;SVTYPE=INS;SUPTYPE=AL;SVLEN=92;STRANDS=+-;RE=11;REF_strand=12;AF=0.916667	GT:DR:DV	1/1:1:11
chr21	35338307	11030	N	AAAATATACGTGTGGCCTATTATGTGTGTAAATATAATATATTGTGTGTCTATTATGTGTAACATATATTGTGTGTCTATTATGT	.	PASS	IMPRECISE;SVMETHOD=Snifflesv1.0.11;CHR2=chr21;END=35338307;STD_quant_start=25.793410;STD_quant_stop=26.692696;Kurtosis_quant_start=3.549143;Kurtosis_quant_stop=3.168256;SVTYPE=INS;SUPTYPE=AL;SVLEN=88;STRANDS=+-;RE=11;REF_strand=15;AF=0.733333	GT:DR:DV	0/1:4:11
chr21	35375814	11031	TATCTATCATCTATCTATCTATCATCTATCT	N	.	PASS	IMPRECISE;SVMETHOD=Snifflesv1.0.11;CHR2=chr21;END=35375845;STD_quant_start=12.521981;STD_quant_stop=10.751744;Kurtosis_quant_start=-0.971446;Kurtosis_quant_stop=-0.981979;SVTYPE=DEL;SUPTYPE=AL;SVLEN=-31;STRANDS=+-;RE=11;REF_strand=16;AF=0.6875	GT:DR:DV	0/1:5:11
chr21	35383719	11032	N	GTATTTTTTTTTTTTTTGAGACGGAGTCTCGCTCTGTCGCCCAGGCTGGAGTGCAGTGGCGGATCTCGGCTCACTGCAAGCTCCGCCTCGGCTCACGCCTATATTTCCTGCCTCAGCCTCCTGAGTAGCTGGGACCAGGCGCCCGCCACCACGCCCGGCTAATTTTTGCATTTTAGCAGAGACGGAGCCAATCGTTTATCGATGGTTCGATCTCCGACCCGTGATCCACCCGCCTCGCCTCCCAAAGTGCTGGGATTTCAGGCGGGAGCCACCGCGCCCGGCCTACTTT	.	PASS	IMPRECISE;SVMETHOD=Snifflesv1.0.11;CHR2=chr21;END=35383719;STD_quant_start=2.983287;STD_quant_stop=10.770330;Kurtosis_quant_start=5.050968;Kurtosis_quant_stop=3.110278;SVTYPE=INS;SUPTYPE=AL,SR;SVLEN=295;STRANDS=+-;RE=14;REF_strand=14;AF=1	GT:DR:DV	1/1:0:14
chr21	36298823	11033	GATCTACAACAAACACAAATTGTGTTTTTCTACAGCACATATTTATTATTGACTAAATCTGTCAGCATTT	N	.	PASS	IMPRECISE;SVMETHOD=Snifflesv1.0.11;CHR2=chr21;END=36298893;STD_quant_start=18.796276;STD_quant_stop=18.676188;Kurtosis_quant_start=-1.763131;Kurtosis_quant_stop=-1.756045;SVTYPE=DEL;SUPTYPE=AL;SVLEN=-70;STRANDS=+-;RE=13;REF_strand=17;AF=0.764706	GT:DR:DV	0/1:4:13
chr21	36753172	11034	N	ATTATATATTTATAAATATATATATTTATATAATATATAATATATATATTATATATTATATAATATATATATTTATATAATATATTATATATATTTATATAATATATAAATATATATATTATATATTATATAATATATATTATATATTATATAATATATATTATATAATATATAATATATTTATATAATATATAAATATATATTATATAA	.	PASS	PRECISE;SVMETHOD=Snifflesv1.0.11;CHR2=chr21;END=36753175;STD_quant_start=9.596874;STD_quant_stop=6.418723;Kurtosis_quant_start=-0.744076;Kurtosis_quant_stop=-0.028566;SVTYPE=INS;SUPTYPE=AL;SVLEN=214;STRANDS=+-;RE=15;REF_strand=16;AF=0.9375	GT:DR:DV	1/1:1:15
chr21	37014964	11035	ATCATCAGATTAAATATTAACATATTAATGAAAAGACTTCATTTCTCTGAACCAAAGAAAACGAAAACAATGATGAAGAATGCATTAATGAGGGTTTTAAGCATAAATGACAGAAATTTTAATGCCACTTCCAAATATGCTAACTTACTTAAAATTAGAATAAAATGTATCAATACTTACAGATTATCAGAGTCACCTTCTATC	N	.	PASS	PRECISE;SVMETHOD=Snifflesv1.0.11;CHR2=chr21;END=37015169;STD_quant_start=0.000000;STD_quant_stop=0.316228;Kurtosis_quant_start=-nan;Kurtosis_quant_stop=2.000000;SVTYPE=DEL;SUPTYPE=AL;SVLEN=-205;STRANDS=+-;RE=11;REF_strand=12;AF=0.916667	GT:DR:DV	1/1:1:11
chr21	37464743	11036	ATATATATATATATATATATATATATATATATATATTTTT	N	.	PASS	IMPRECISE;SVMETHOD=Snifflesv1.0.11;CHR2=chr21;END=37464783;STD_quant_start=17.734148;STD_quant_stop=17.000000;Kurtosis_quant_start=-0.688623;Kurtosis_quant_stop=-0.364447;SVTYPE=DEL;SUPTYPE=AL;SVLEN=-40;STRANDS=+-;RE=11;REF_strand=12;AF=0.916667	GT:DR:DV	1/1:1:11
chr21	37588195	11037	AGCCACTCGGGAGGCTGAGGCAAGAGAATCGCTTGAACCAGGGAGGTGGAGGTTGCAGTGAGCCGAGATTGCGCCACTGCACTCCAGCCTGGCGACAGAGCAAGACTCCATCTCAAAAAGAAAAGAAATTTGCGGCCAGGTGTGGTGGCTCACACCTGTAATCCCAGCACTTTGGGAAGCTGAGGCAGGTGGATCATGAGGTCAGGAGTTCAGGACCAGCCTGGCCAAGATGGTGAAACCCCATCTCTACTAAAAATACAAAAATTAGCTGGGCATGGTGGCGCGTGCCTGTAGTCC	N	.	PASS	IMPRECISE;SVMETHOD=Snifflesv1.0.11;CHR2=chr21;END=37588492;STD_quant_start=70.301494;STD_quant_stop=61.493902;Kurtosis_quant_start=-1.272133;Kurtosis_quant_stop=-1.058660;SVTYPE=DEL;SUPTYPE=AL,SR;SVLEN=-297;STRANDS=+-;RE=19;REF_strand=21;AF=0.904762	GT:DR:DV	1/1:2:19
chr21	37694591	11038	N	AAGATAGAAGCCACTTGTAATCCTGTAGCACTTTGGGAGGTCGAGGCGATGGATCACGAGGTCAGAGATCGAGACCATCCTGGCTAAACGAGAAACTGCTCTCATTGTGTCATTGGGAATTAGCCGCGAGTGGCGATGCCAGTTCCAGCTAGAGGCTGAGGCAGGAGAATGAACCCGGGAGGAGTTGCAGTGAGTCGATCTCATTGTCTGCACTCCAGCCTGGCGACAGAGCGAGACCTCACTTAAAAAAAAGTTAGATGGTGTACCACGGAGCTTTTG	.	PASS	IMPRECISE;SVMETHOD=Snifflesv1.0.11;CHR2=chr21;END=37694592;STD_quant_start=4.289522;STD_quant_stop=15.827192;Kurtosis_quant_start=-1.034693;Kurtosis_quant_stop=-0.351705;SVTYPE=INS;SUPTYPE=AL,SR;SVLEN=290;STRANDS=+-;RE=14;REF_strand=14;AF=1	GT:DR:DV	1/1:0:14
chr21	37814181	11039	N	AGGTACCTTCTATTCGGTGTACACCCACTATCTTC	.	PASS	IMPRECISE;SVMETHOD=Snifflesv1.0.11;CHR2=chr21;END=37814181;STD_quant_start=14.135063;STD_quant_stop=14.039231;Kurtosis_quant_start=-1.931850;Kurtosis_quant_stop=-1.797442;SVTYPE=INS;SUPTYPE=AL;SVLEN=39;STRANDS=+-;RE=16;REF_strand=20;AF=0.8	GT:DR:DV	0/1:4:16
chr21	37857261	11040	GGCCTCCCAAAGTGCTGGGATTACAGGCATGAGCCACTGTACTGGGCTGATAAGGGCCAATTCTAATGGGCTCATCTTAACTTGATGACATCCACAAAGTCTCTGTTTCCAAATAAGGTCACATTCACAGGCACCAGAAGGTAGGGCTTCAATATGCATTTTGGGGGACAGACTTCACCCACTGACAGCCATATGTGTTCTTTACAGTTGCCACTATTTCTATGACTTGGAGTGAGACTGTGATTTTGTTTTTCTTTTTTTTTTGATGGCGTCTTAGTCTGTCACCTAGTCTGGAGTGCAGTGGCGTGATTTTTGGCTCACTGCACTCTTTGCCTCCCAGGTTCAAGCGATTCTCTTGCCTC	N	.	PASS	PRECISE;SVMETHOD=Snifflesv1.0.11;CHR2=chr21;END=37857623;STD_quant_start=2.024846;STD_quant_stop=1.303840;Kurtosis_quant_start=-0.887462;Kurtosis_quant_stop=-0.293222;SVTYPE=DEL;SUPTYPE=AL;SVLEN=-362;STRANDS=+-;RE=14;REF_strand=18;AF=0.777778	GT:DR:DV	0/1:4:14
chr21	38961714	11041	TTGGGAGGCCGAGGCGGGCGGATCACAAGGTCAGGAGATCGAGACCATCCCGGCTAAAACGGTGAAACCCCGTCTCTACTAAAAATACAAAAAATTAGCCGGGCGTAGTGGCGGGCGCCTGTAGTCCCAGCTACTTGGGAGGCTGAGGCAGGAGAATGGCGTGAACCCGGGAGGCGGAGCTTGCAGTGAGCCGAGATCCCGCCACTGCAGTCCAGCCTGGGCGACAGAGCGAGACTCCGTCTCAAAAAAAAAAAAAAAAAAAAAAAAAAAAAGGCCATGCTG	N	.	PASS	PRECISE;SVMETHOD=Snifflesv1.0.11;CHR2=chr21;END=38961996;STD_quant_start=5.882176;STD_quant_stop=6.978539;Kurtosis_quant_start=4.248378;Kurtosis_quant_stop=3.665192;SVTYPE=DEL;SUPTYPE=AL,SR;SVLEN=-282;STRANDS=+-;RE=13;REF_strand=14;AF=0.928571	GT:DR:DV	1/1:1:13
chr21	39004561	11042	N	GGCCGGGCGCGGTGGCTCACGCCTGTAATCCCAGCACTTTGGGAGGCCGAAAGGGTGATCATGAGGTCAGGAGATCGAGACCATCCTGGCGCACAAGGTGAAACCCTGTCTCTACTAAAATACAAAAATTAGCCGGGCGAGTGGCGGCGCCTGTAGTCCAGCTACTGGGAGGCTGGAGGCAGGAGAATGGCGTGAACCCGGGAAGCCGAGCTTGCAGTGAGTCGAGATTGTTTCACTGCAGTCCGCAGTCCGGCCTGGGCGATAGAGCGAGACTCCGTCTCAAAAAAAAAAAAAAAA	.	PASS	PRECISE;SVMETHOD=Snifflesv1.0.11;CHR2=chr21;END=39004561;STD_quant_start=1.923538;STD_quant_stop=4.979960;Kurtosis_quant_start=0.350332;Kurtosis_quant_stop=4.868857;SVTYPE=INS;SUPTYPE=AL,SR;SVLEN=289;STRANDS=+-;RE=16;REF_strand=17;AF=0.941176	GT:DR:DV	1/1:1:16
chr21	39027516	11043	TGTGTGTGTGAGAGAGAGAGAGAGAGAGAGAG	N	.	PASS	IMPRECISE;SVMETHOD=Snifflesv1.0.11;CHR2=chr21;END=39027561;STD_quant_start=11.937336;STD_quant_stop=16.964669;Kurtosis_quant_start=-0.808000;Kurtosis_quant_stop=-1.144895;SVTYPE=DEL;SUPTYPE=AL;SVLEN=-45;STRANDS=+-;RE=10;REF_strand=15;AF=0.666667	GT:DR:DV	0/1:5:10
chr21	39050092	11044	N	TCCATCCATATCCATCCATCCATCCACCCACCCACCCACCCATCCATCCACCCACCCACCCATTCATTCATCCATCCA	.	PASS	PRECISE;SVMETHOD=Snifflesv1.0.11;CHR2=chr21;END=39050092;STD_quant_start=0.000000;STD_quant_stop=2.932576;Kurtosis_quant_start=1.408119;Kurtosis_quant_stop=0.921346;SVTYPE=INS;SUPTYPE=AL;SVLEN=78;STRANDS=+-;RE=17;REF_strand=17;AF=1	GT:DR:DV	1/1:0:17
chr21	39057833	11045	N	TTAGGCCGGGCGCGGTGGCTCACGCCTGTAATCCCAGCACTTTGGGAGGCCGGCGGAGGCGGATCACCCGAGGTCAGAGATCGAGACCATCCGGCTAAAAGCAGTGAAACCGTCTCTACTAAAAATACAAAAAATTAGCCGGGCGTAGTGGCGGCCGCCTGTAGTCCCACTTGGGAGGCTGAGGCAGGAGAATGGCGTGAACCGGGAGGCGGAGCTTGCAGTGAGCCGAGATCCGCCACTGCACTCCAGCCTGGGCGACAGAGGCAAGACTCCGTCTCAAAAAAAAAAAAAAAAAAAAAATACAAAA	.	PASS	IMPRECISE;SVMETHOD=Snifflesv1.0.11;CHR2=chr21;END=39057833;STD_quant_start=9.565563;STD_quant_stop=33.458930;Kurtosis_quant_start=0.060234;Kurtosis_quant_stop=0.316538;SVTYPE=INS;SUPTYPE=AL,SR;SVLEN=298;STRANDS=+-;RE=12;REF_strand=14;AF=0.857143	GT:DR:DV	1/1:2:12
chr21	39080012	11046	N	GTGTGTGTGTGTGTGTGTGTGTATATGTGTGCATGTGTATCCATGTGTGTGTATATTTGTGTGCATATGCGATGCGTGCATGTATGTGTGTGCCTTGCGTATATGTATTTGTGCCATGTGTATGCATGTGTGTGCATGTATGGGCATGTGTGTATACCTAATATTGTGTTGTGTTGCATGTGTATGTGTGTATTTACATGTGCATGTATGTATGCCTGTATTATGCGTGTATTTGTCAAATTATTGTATTTACATGTGCACGTGTATGCATGTGTATGCATGTGTGTATGTGTGCATATGTGTATGCATGTGTATGTGTGCATGTGTATATATGTGTCTATGTACTTGTGTGTATGTGTATGCATGTGTGCCTTGTATGTATACGTGTGTATTTGTGTGTGCATGTGTATGCGTGTGTGTATGTGTGTAGGAGTGTGTGTGTGTGTGGG	.	PASS	IMPRECISE;SVMETHOD=Snifflesv1.0.11;CHR2=chr21;END=39080014;STD_quant_start=22.871379;STD_quant_stop=93.317737;Kurtosis_quant_start=6.291012;Kurtosis_quant_stop=6.719153;SVTYPE=INS;SUPTYPE=AL;SVLEN=449;STRANDS=+-;RE=10;REF_strand=13;AF=0.769231	GT:DR:DV	0/1:3:10
chr21	39196256	11047	N	ACACGATCAGATCTACTACAATTAGACCCAGCGCAAATCTACGACAATTGCTACATCTTTACTTGAAAATTGCTAGAAAGTAGTCTTA	.	PASS	PRECISE;SVMETHOD=Snifflesv1.0.11;CHR2=chr21;END=39196256;STD_quant_start=0.000000;STD_quant_stop=1.000000;Kurtosis_quant_start=2.208329;Kurtosis_quant_stop=2.764527;SVTYPE=INS;SUPTYPE=AL;SVLEN=88;STRANDS=+-;RE=15;REF_strand=17;AF=0.882353	GT:DR:DV	1/1:2:15
chr21	39431955	11048	N	AAGGGGATGATAGTGATGGTGGTGAGGTAGTGATGACGATGATAGTAGTCATAATGGTGATGATAGTGATGGTGGTAGTGAGTGGTGATATGGTGATGGTGATGAGTGGTGGTAATGGTGGTGGTGGTGGTATGGTAGTGATAGTGGTGATGTGATGATGGTGTGATGTTGGTGGTTGTAGTGGTGATGGTGATAATGGTGGTGGTGATGATGGTAGTGATAATGGTTGTAGTAGTGATGGTAGTGATAGTGATGGTGGTGGTGGTTATAGTGGTAATGGTGGTGGTGATGATAGCGATGATAGTGGTGATAGTAATGATGGTGTTATGGCGGTGATGGTGGTGGTGATGAGTGAGTGGGTGTTGGTGGTGGTGGTGATGGTGGTGAGTGGTGACAGTAATGGTGATGACTGTGATGGTACTGAGTGTTGGTGATGGCTGTGATGATAGTGATGGTATTGGTGTTGGTGGTGATGGTGGTGGTGATGGTGTTGGCTGTGATTGTGTGAGTGAGGTGATGTTGATGGTGGTGGTGATGGGTGTTGGCGGTGTTGGTGTTGGTGGTGATGAATTGTTGTTGGTGATGGTGGTGGTGATAGTGTTGGTGTTGTTGGTGGTGGTGATGGTGGTGGTGGTGATAGTATTGTTAATGGTGGCCTTGGGTGGCTATGATAGTATTGTTGGTGTTGCTGATGGTGGTGATGATAGTGATGGTGTTGTGTTGGTGGTTGATGGATAGTGGTGGTGATAGGTGATGGTGGTGGTGGTGATGGTGTTGGCTGTGATTGTGTGGTGGTGATGTTGATGGTAGTGGTGATGGTGGGTGGTGTTGGTGGTGGTATTTGATGTTGGTGGTGATAGTGATGGTGATGGTGGTGGTGGTGGTGATGGTGGTTGTGGTGATAGCGACGATGGTGGTTGTCATGGTATTGGTGGTGGTGAGTGAGTGGTGGTGGTGATAGTGATGGTGGTGGT	.	PASS	IMPRECISE;SVMETHOD=Snifflesv1.0.11;CHR2=chr21;END=39431955;STD_quant_start=12.481987;STD_quant_stop=24.651572;Kurtosis_quant_start=-0.341417;Kurtosis_quant_stop=-0.671536;SVTYPE=INS;SUPTYPE=AL;SVLEN=954;STRANDS=+-;RE=14;REF_strand=20;AF=0.7	GT:DR:DV	0/1:6:14
chr21	39481429	11049	AGTAAAATCTGCTTTATTCTCCAAGTGCTTGAGAGACTGTATTTCCCCAGAGGGACTGGGCCTACCAACTAGTCCTCCAAGATGTTTGCCACATTTAAAGCTGCAGGATATGGGAGCTAAAGATCCAAGCTCAAATCTAGAACAGTAGGAATTTTGCTAATGTTTAGTAAGGCCTCATGATCAGATTTGGCCCACACCAGGGAGAGAAACCGGAGATGTTTTTGTTGGTCACTCAGGGCTGGTATGGGCGCAAAAGATTATATAACTTGAGAAGCACAGACTTAATAGGTGTTTTCCCCAAGAAATTCTCTGTGTGCTGGAGATGAACATGGAGGACTCGAGAGCTAGGCTAAGGGTTCCTAAAAGA	N	.	PASS	IMPRECISE;SVMETHOD=Snifflesv1.0.11;CHR2=chr21;END=39481796;STD_quant_start=42.479407;STD_quant_stop=42.213742;Kurtosis_quant_start=0.316787;Kurtosis_quant_stop=0.459920;SVTYPE=DEL;SUPTYPE=AL;SVLEN=-367;STRANDS=+-;RE=13;REF_strand=15;AF=0.866667	GT:DR:DV	1/1:2:13
chr21	39590537	11050	TTTTTTTTTTTTTTTTTTTTTTTTTTTTTTTTTTTTTTTTTTTTTTTTTTTTTGAGACGGAGTCTCGCTCTGTCGCCCAGGCTGGAGTGCAGTGGCGGGATCTCGGCTCACTGCAAGCTCCGCCTCCCGGGTTCACGCCATTCTCCTGCCTCAGCCTCCCAAGTAGCTGGGACTACAGGCGCCCGCCACTACGCCCGGCTAATTTTTTTTGTATTTTTAGTAGAGACGGGGTTTCACCGTTTTAGCCGGGATGGTCTCGATCTCCTGACCTCGTGATCCGCCCGCCTCGGCCTCCCAAAGTGCTGGGATTACAGGCGTGAGCCACCGCGCCCGGCCACCTGGGC	N	.	PASS	PRECISE;SVMETHOD=Snifflesv1.0.11;CHR2=chr21;END=39590883;STD_quant_start=5.718391;STD_quant_stop=5.966574;Kurtosis_quant_start=-0.023539;Kurtosis_quant_stop=0.084522;SVTYPE=DEL;SUPTYPE=AL,SR;SVLEN=-346;STRANDS=+-;RE=10;REF_strand=13;AF=0.769231	GT:DR:DV	0/1:3:10
chr21	39863889	11051	CCTATGGGATTTTTCCCAGAAGAGTAGATAACATAAAGTAACCAGCGATAATAATTTTCATTATCCAATTATTTCATGTGTCTCCATAACACTTAATACATCATG	N	.	PASS	PRECISE;SVMETHOD=Snifflesv1.0.11;CHR2=chr21;END=39863994;STD_quant_start=3.807887;STD_quant_stop=3.962323;Kurtosis_quant_start=2.068728;Kurtosis_quant_stop=3.465577;SVTYPE=DEL;SUPTYPE=AL;SVLEN=-105;STRANDS=+-;RE=10;REF_strand=12;AF=0.833333	GT:DR:DV	1/1:2:10
chr21	39900357	11052	TTTTTTTTTTTTTTTTTTTTTTTTTTTTTTTTGAGACGGAGTCTCGCTCTGTCGCCCAGGCTGGAGTGCAGTGGCGGGATCTCGGCTCACTGCAAGCTCCGCCTCCCGGGTTCACGCCATTCTCCTGCCTCAGCCTCCCAAGTAGCTGGGACTACAGGCACCCGCCACTACGCCCGGCTAATTTTTTTGTATTTTTAGTAGAGACGGGGTTTCACCTTGTTAGCCAGGATGGTCTCGATCTCCTGACCTCATGATCCACCCGCCTCGGCCTCCCAAAGTGCTGGGATTACAGGCGTGAGCCACCGCGCCCGGCCCATAGCAAACT	N	.	PASS	PRECISE;SVMETHOD=Snifflesv1.0.11;CHR2=chr21;END=39900681;STD_quant_start=2.701851;STD_quant_stop=1.760682;Kurtosis_quant_start=-0.659213;Kurtosis_quant_stop=-0.841428;SVTYPE=DEL;SUPTYPE=AL;SVLEN=-324;STRANDS=+-;RE=14;REF_strand=14;AF=1	GT:DR:DV	1/1:0:14
chr21	39958119	11053	TATATATATATATATATATATATATATATATATATATATA	N	.	PASS	PRECISE;SVMETHOD=Snifflesv1.0.11;CHR2=chr21;END=39958159;STD_quant_start=4.098780;STD_quant_stop=2.213594;Kurtosis_quant_start=-0.194721;Kurtosis_quant_stop=1.312341;SVTYPE=DEL;SUPTYPE=AL;SVLEN=-40;STRANDS=+-;RE=13;REF_strand=15;AF=0.866667	GT:DR:DV	1/1:2:13
chr21	40187907	11054	AAGGAAGGAAGGAAGGAAGGAGGGAGGGAGGGAAGGAAGGAAGGAAAGAAAG	N	.	PASS	IMPRECISE;SVMETHOD=Snifflesv1.0.11;CHR2=chr21;END=40187967;STD_quant_start=16.248077;STD_quant_stop=33.768328;Kurtosis_quant_start=-0.854956;Kurtosis_quant_stop=-1.738240;SVTYPE=DEL;SUPTYPE=AL;SVLEN=-60;STRANDS=+-;RE=13;REF_strand=17;AF=0.764706	GT:DR:DV	0/1:4:13
chr21	40285955	11055	N	<DUP>	.	PASS	IMPRECISE;SVMETHOD=Snifflesv1.0.11;CHR2=chr21;END=40286312;STD_quant_start=124.088275;STD_quant_stop=29.259187;Kurtosis_quant_start=-1.124949;Kurtosis_quant_stop=-0.080384;SVTYPE=DUP;SUPTYPE=SR;SVLEN=357;STRANDS=-+;RE=13;REF_strand=15;AF=0.866667	GT:DR:DV	1/1:2:13
chr21	40476081	11056	AAAGAAAGAAAGAAAGAAAGAAAGAAAGAAAGAAAG	N	.	PASS	PRECISE;SVMETHOD=Snifflesv1.0.11;CHR2=chr21;END=40476117;STD_quant_start=0.447214;STD_quant_stop=1.140175;Kurtosis_quant_start=1.981769;Kurtosis_quant_stop=3.249800;SVTYPE=DEL;SUPTYPE=AL;SVLEN=-36;STRANDS=+-;RE=12;REF_strand=14;AF=0.857143	GT:DR:DV	1/1:2:12
chr21	40508040	11057	GTAAACTCTGGCTCTGGTGAATCCATGTCATTACACGTTTGTCCAGGCCCGTAGAACATACAACTCCAAGAGTGAGCCCTGTGTA	N	.	PASS	IMPRECISE;SVMETHOD=Snifflesv1.0.11;CHR2=chr21;END=40508120;STD_quant_start=28.423582;STD_quant_stop=29.094673;Kurtosis_quant_start=-1.563790;Kurtosis_quant_stop=-1.562483;SVTYPE=DEL;SUPTYPE=AL;SVLEN=-80;STRANDS=+-;RE=15;REF_strand=16;AF=0.9375	GT:DR:DV	1/1:1:15
chr21	40926864	11058	AAAAAAAAAAAAAAAAAAAAAAAAAAAAAAATATATATATATATATATATATAAAATATATATATATATATAAAATATATATATAT	N	.	PASS	PRECISE;SVMETHOD=Snifflesv1.0.11;CHR2=chr21;END=40926950;STD_quant_start=1.264911;STD_quant_stop=7.771744;Kurtosis_quant_start=1.850540;Kurtosis_quant_stop=-0.461064;SVTYPE=DEL;SUPTYPE=AL;SVLEN=-86;STRANDS=+-;RE=13;REF_strand=13;AF=1	GT:DR:DV	1/1:0:13
chr21	40955750	11059	CCCTTCCCTTCCCTTCCCTTCCCTTCCCTTCCCTTCCCTTCCCTTCCCTTCCCTTCCCTTCCCTTC	N	.	PASS	IMPRECISE;SVMETHOD=Snifflesv1.0.11;CHR2=chr21;END=40955825;STD_quant_start=6.870226;STD_quant_stop=14.866069;Kurtosis_quant_start=3.103461;Kurtosis_quant_stop=0.232864;SVTYPE=DEL;SUPTYPE=AL;SVLEN=-75;STRANDS=+-;RE=11;REF_strand=11;AF=1	GT:DR:DV	1/1:0:11
chr21	41200011	11060	AGTTCTAGGAGTTTCTTTGATGTGTCTTTAGGGTTTTCTAGGTATATGATCATATCATCAGCAAATAGCGCTGTTGGTATATAGCAGAGCTACTGATTTGGGTACATCGATTTTGTATCCTGAAACTTTGCTGAATTTGTTTAC	N	.	PASS	IMPRECISE;SVMETHOD=Snifflesv1.0.11;CHR2=chr21;END=41200155;STD_quant_start=23.039097;STD_quant_stop=23.693881;Kurtosis_quant_start=-1.499305;Kurtosis_quant_stop=-1.551452;SVTYPE=DEL;SUPTYPE=AL;SVLEN=-144;STRANDS=+-;RE=14;REF_strand=16;AF=0.875	GT:DR:DV	1/1:2:14
chr21	41217011	11061	ACCCTCAGTATGGTGCTGGGTCTGTGGAGATATGAGCGCTTGGGAAAAGGCTGTAGCCCTTGCTTCTCTGAGGATGTAGTGGTGGCGATGGAGGAGGAGGAGGAGGAGAGGACATTTGAGGACAGGAGGACCAGGCCTGGGATGATCTCTAACCCAGGAGACA	N	.	PASS	PRECISE;SVMETHOD=Snifflesv1.0.11;CHR2=chr21;END=41217174;STD_quant_start=6.693280;STD_quant_stop=5.385165;Kurtosis_quant_start=1.702602;Kurtosis_quant_stop=2.219781;SVTYPE=DEL;SUPTYPE=AL;SVLEN=-163;STRANDS=+-;RE=13;REF_strand=14;AF=0.928571	GT:DR:DV	1/1:1:13
chr21	41286002	11062	N	TATTCTTATTCTTTATTTAAATCAGACAGCCCCAAAGAGAATAAAG	.	PASS	PRECISE;SVMETHOD=Snifflesv1.0.11;CHR2=chr21;END=41286002;STD_quant_start=3.346640;STD_quant_stop=6.700746;Kurtosis_quant_start=-0.264667;Kurtosis_quant_stop=-0.682194;SVTYPE=INS;SUPTYPE=AL;SVLEN=50;STRANDS=+-;RE=15;REF_strand=17;AF=0.882353	GT:DR:DV	1/1:2:15
chr21	41346313	11063	N	<DUP>	.	PASS	IMPRECISE;SVMETHOD=Snifflesv1.0.11;CHR2=chr21;END=41347078;STD_quant_start=42.300118;STD_quant_stop=0.632456;Kurtosis_quant_start=1.534508;Kurtosis_quant_stop=0.125000;SVTYPE=DUP;SUPTYPE=SR;SVLEN=765;STRANDS=-+;RE=11;REF_strand=17;AF=0.647059	GT:DR:DV	0/1:6:11
chr21	41586872	11064	TGGAATCCTCACGCCTGTAATCCCAGCACTTTGGGAGGCCGAGGCGGGTGGATCACGAGGTCAGGAGATCGAGACCATCCTGGCTAACAAGGTGAAACCCCGTCTCTACTAAAAGTACAAAAAATTAGCCGGGCGCGGTGGCGGGCGCCTGTAGTCCCAGCTACTCGGGAGGCTGAGGCAGGAGAATGGCGTGAACCCGGGAAGCGGAGCTTGCAGTGAGCCGAGATTGCGCCACTGCAGTCCGCAGTCCGGCCTGGGCGACAGAGCGAGACTCCGTCTCAAAAAAAAAAAAAAAAAAAAAAAAAAAAAAAAAAAAAAAAAGATAT	N	.	PASS	PRECISE;SVMETHOD=Snifflesv1.0.11;CHR2=chr21;END=41587196;STD_quant_start=3.860052;STD_quant_stop=3.714835;Kurtosis_quant_start=-1.823458;Kurtosis_quant_stop=-1.458411;SVTYPE=DEL;SUPTYPE=AL,SR;SVLEN=-324;STRANDS=+-;RE=15;REF_strand=17;AF=0.882353	GT:DR:DV	1/1:2:15
chr21	41748547	11065	N	GATATCGATATCTATATATATCTTATATAGATATCGATATCATATCTTA	.	PASS	IMPRECISE;SVMETHOD=Snifflesv1.0.11;CHR2=chr21;END=41748547;STD_quant_start=37.357730;STD_quant_stop=37.607180;Kurtosis_quant_start=-0.792859;Kurtosis_quant_stop=-0.641860;SVTYPE=INS;SUPTYPE=AL;SVLEN=98;STRANDS=+-;RE=11;REF_strand=14;AF=0.785714	GT:DR:DV	0/1:3:11
chr21	41812450	11066	TGACACTGAGCAACGTAGCCTCAGGGCTACCCCATATGACAGGACCTATACCACATGAGGTTGCTGAGTGGATGGAATGAGTTGACATGTGGAAACTGAACAGCACTTACAGACACGGAAAGAGACAGTATAGAAGAAGGGTAATCACAAATGTTAAAGACTCCGAAGTCCAAAGGCCCAGGTCTGAGTCTTGGCTGTGTGTGACATGAGTCTTGGCTGTG	N	.	PASS	IMPRECISE;SVMETHOD=Snifflesv1.0.11;CHR2=chr21;END=41812671;STD_quant_start=56.600353;STD_quant_stop=53.519155;Kurtosis_quant_start=-0.276557;Kurtosis_quant_stop=-1.588705;SVTYPE=DEL;SUPTYPE=AL;SVLEN=-221;STRANDS=+-;RE=12;REF_strand=17;AF=0.705882	GT:DR:DV	0/1:5:12
chr21	42009043	11067	TATATATAAATATATAAATATATATATAAATATATATAAATATAAATATATATATAAATATATATAAATATAAATATATATATAAATATATATAAATATAAATATATATATATAAATATAAATATATATATAAATATATATAAATATAAATATATATATATAAATATATATAAATATAAATATATATATAAATATATATAAATATAAATATATATAAAAATATATATAAATATAAATATATATATAAATATATATAAATATA	N	.	PASS	IMPRECISE;SVMETHOD=Snifflesv1.0.11;CHR2=chr21;END=42009309;STD_quant_start=15.427249;STD_quant_stop=28.792360;Kurtosis_quant_start=2.040104;Kurtosis_quant_stop=-0.657077;SVTYPE=DEL;SUPTYPE=AL;SVLEN=-266;STRANDS=+-;RE=11;REF_strand=15;AF=0.733333	GT:DR:DV	0/1:4:11
chr21	42341869	11068	TTAGGAAGGAGGGAGGGAGGAAAGATACAGAAGGAAGGAATTAAAGAGAGAGAAG	N	.	PASS	PRECISE;SVMETHOD=Snifflesv1.0.11;CHR2=chr21;END=42341924;STD_quant_start=7.655064;STD_quant_stop=4.959839;Kurtosis_quant_start=2.350294;Kurtosis_quant_stop=-1.413428;SVTYPE=DEL;SUPTYPE=AL;SVLEN=-55;STRANDS=+-;RE=16;REF_strand=18;AF=0.888889	GT:DR:DV	1/1:2:16
chr21	42402896	11069	GGCCGGGCGCGGTGGCTCACGCCTGTAATCCCAGCACTTTGGGAGGCCGAGGCGGGCGGATCACGAGGTCAAGAGATCGAGACCATCCCGGCTAAAACGGTGAAACCCCGTCTCTACTAAAAATACAAAAAAATTAGCCGGGCGTAGTGGCGGGCGCCTGTAGTCCCAGCTACTTGGGAGGCTGAGGCAGGAGAATGGCGTGAACCCGGGAGGCGGAGCTTGCAGTGAGCCGAGATCCCGCCACTGCACTCCAGCCTGGGCGACAGAGCGAGACTCCGTCTCAAAAAAAAAAAAAAAAAAAAAAAAAAGAAAATACCTAGA	N	.	PASS	PRECISE;SVMETHOD=Snifflesv1.0.11;CHR2=chr21;END=42403217;STD_quant_start=7.021396;STD_quant_stop=6.985700;Kurtosis_quant_start=-0.065242;Kurtosis_quant_stop=-0.056403;SVTYPE=DEL;SUPTYPE=AL,SR;SVLEN=-321;STRANDS=+-;RE=10;REF_strand=10;AF=1	GT:DR:DV	1/1:0:10
chr21	42750233	11070	N	AAGACAGTGCTTGGAGAGACAGCAAGAGCTGCTGGACAGGCCATTGGGGAGACAGGCTGCTGGGAGACAGATCACTGG	.	PASS	IMPRECISE;SVMETHOD=Snifflesv1.0.11;CHR2=chr21;END=42750233;STD_quant_start=25.557778;STD_quant_stop=25.682679;Kurtosis_quant_start=-0.290851;Kurtosis_quant_stop=-0.491135;SVTYPE=INS;SUPTYPE=AL;SVLEN=77;STRANDS=+-;RE=11;REF_strand=16;AF=0.6875	GT:DR:DV	0/1:5:11
chr21	42955560	11071	N	<DEL>	.	PASS	PRECISE;SVMETHOD=Snifflesv1.0.11;CHR2=chr21;END=43005559;STD_quant_start=0.632456;STD_quant_stop=1.095445;Kurtosis_quant_start=5.613737;Kurtosis_quant_stop=6.996491;SVTYPE=DEL;SUPTYPE=SR;SVLEN=-49999;STRANDS=+-;RE=12;REF_strand=12;AF=1	GT:DR:DV	1/1:0:12
chr21	43226828	11072	NNNNNNNNNNNNNNNNNNNNNNNNNNNNNNNNNNNNNNNNNNNNNNNNNNNNNNNNNNNNNNNNNNNNNNNNNNNNNNNNNNNNNNNNNNNNNNNNNNNNNNNNNNNNNNNNNNNNNNNNNNNNNNNNNNNNNNNNNNNNNNNNNNNNNNNNNNNNNNNNNNNNNNNNNNNNNNNNNNNNNNNNNNNNNNNNNNNNNNNNNNNNNNNNNNNNNNNNNNNNNNNNNNNNNNNNNNNNNNNNNNNNNNNNNNNNNNNNNNNNNNNNNNNNNNNNNNNNNNNNNNNNNNNNNNNNNNNNNNNNNNNNNNNNNNNNNNNNNNNNNNNNNNNNNNNNNNNNNNNNNNNNNNNNNNNNNNNNNNNNNNNNNNNNNNNNNNNNNNNNNNNNNNNNNNNNNNNNNNNNNNNNNNNNNNNNNNNNNNNNNNNNNNNNNNNNNNNNNNNNNNNNNNNNNNNNNNNNNNNNNNNNNNNNNNNNNNNNNNNNNNNNNNNNNNNNNNNNNNNN	N	.	PASS	PRECISE;SVMETHOD=Snifflesv1.0.11;CHR2=chr21;END=43227328;STD_quant_start=0.000000;STD_quant_stop=1.483240;Kurtosis_quant_start=1.446367;Kurtosis_quant_stop=6.123162;SVTYPE=DEL;SUPTYPE=AL,SR;SVLEN=-500;STRANDS=+-;RE=17;REF_strand=17;AF=1	GT:DR:DV	1/1:0:17
chr21	43276044	11073	CCCTTCCTTCCTTTCCTTCCCTCCCTCCCTCCCTCCCTTCCTTCCTTTCCTTCCCTCCCTCCCTCCCCTCCCTTCCTTCCTTTCCTTCCCTCCCTCCCTCCCCTCCCTTCCTTCCTTTCCTTCCTTCCCTCCCTCCCCTCCCTCCCTTCCTTCCCTCCCTCCCCTC	N	.	PASS	IMPRECISE;SVMETHOD=Snifflesv1.0.11;CHR2=chr21;END=43276210;STD_quant_start=31.224990;STD_quant_stop=32.846613;Kurtosis_quant_start=-1.683869;Kurtosis_quant_stop=-1.535534;SVTYPE=DEL;SUPTYPE=AL;SVLEN=-166;STRANDS=+-;RE=12;REF_strand=13;AF=0.923077	GT:DR:DV	1/1:1:12
chr21	43285247	11074	N	CCCCCCACCCCGCTCACCTCACTCCCCTGCTCACCTCATTCCCCAGCCCTCTGCCATGCCTGCTCACTCCTCAGTCCCCA	.	PASS	IMPRECISE;SVMETHOD=Snifflesv1.0.11;CHR2=chr21;END=43285247;STD_quant_start=43.393548;STD_quant_stop=43.744714;Kurtosis_quant_start=-1.141591;Kurtosis_quant_stop=-1.031783;SVTYPE=INS;SUPTYPE=AL;SVLEN=81;STRANDS=+-;RE=11;REF_strand=14;AF=0.785714	GT:DR:DV	0/1:3:11
chr21	43311230	11075	AATGAAAAAGGTGGGTAAGTAGTGACATTTTTTACAGTGATCTAAAGTTAGGAGCCTGTGTGCAGGAGCTTCGGAGACTGCTGGAAAA	N	.	PASS	IMPRECISE;SVMETHOD=Snifflesv1.0.11;CHR2=chr21;END=43311318;STD_quant_start=24.839485;STD_quant_stop=23.526581;Kurtosis_quant_start=1.809983;Kurtosis_quant_stop=1.729696;SVTYPE=DEL;SUPTYPE=AL;SVLEN=-88;STRANDS=+-;RE=10;REF_strand=11;AF=0.909091	GT:DR:DV	1/1:1:10
chr21	43551747	11076	TGAAGCTGGGGAACAGGAGGGAGGTCTTGGCCA	N	.	PASS	PRECISE;SVMETHOD=Snifflesv1.0.11;CHR2=chr21;END=43551780;STD_quant_start=2.569047;STD_quant_stop=4.358899;Kurtosis_quant_start=6.674321;Kurtosis_quant_stop=5.847308;SVTYPE=DEL;SUPTYPE=AL;SVLEN=-33;STRANDS=+-;RE=13;REF_strand=17;AF=0.764706	GT:DR:DV	0/1:4:13
chr21	43560465	11077	N	GCTAGAGGGTCAAGGGCAAGAAGGGATAGGTGTCGGTCA	.	PASS	IMPRECISE;SVMETHOD=Snifflesv1.0.11;CHR2=chr21;END=43560465;STD_quant_start=20.339617;STD_quant_stop=20.731618;Kurtosis_quant_start=-1.561231;Kurtosis_quant_stop=-1.656129;SVTYPE=INS;SUPTYPE=AL;SVLEN=44;STRANDS=+-;RE=15;REF_strand=18;AF=0.833333	GT:DR:DV	1/1:3:15
chr21	43678108	11078	TCCCATTTCCCCATCCACTCCATCAGCCTCTCCATCCATCCCTCCACTCATCCCTCAACTCACCTCTTCATCCACTCCATCCATCCTTCCACACTTTTCCCCATCCACTCCATCAGCCTCTCCATCCATCCCTCCATTAATCCTCCCCTCCACTCATCCCTCCACTCATCCCTTCATTTACTCCATCCATCCTTCCT	N	.	PASS	IMPRECISE;SVMETHOD=Snifflesv1.0.11;CHR2=chr21;END=43678305;STD_quant_start=10.004999;STD_quant_stop=10.368221;Kurtosis_quant_start=-0.803112;Kurtosis_quant_stop=-0.850032;SVTYPE=DEL;SUPTYPE=AL;SVLEN=-197;STRANDS=+-;RE=13;REF_strand=15;AF=0.866667	GT:DR:DV	1/1:2:13
chr21	43703840	11079	GGGGAACCCCCACCTCTTTCCCACCTGGACAGTTGTGAAGTACCACCCACCACCCAGATGAGTGGGGACCCCCCACCTCTGTCCTGCCTGGACAGTTGTGAAGTACCCCCCAACCCAGATGAGTGGGGACCCCCCCACCTCTGTCCCGCCTGGACAGTTGCAAAGTCCCCCCGCCCAGATGAGTGGGGACCCCCCCACCTCTGTCCCGCCTGGACAGTTGCAAAGTCCCCCCGCCCAGATGAGTGGGGACCCCCCCACCTCTGTCCCGCCTGGACAGTTGCGAAGTCCCCCCCGCCCAGATGAGTGGGGACCCCCCCACCTCTGTCCCGCCTGGACAGTTGCGAAGTCCCCCCCGCCCAGATGAGTGGGGACCCCCCCACCTCTGTCCCGCCTGGACAGT	N	.	PASS	IMPRECISE;SVMETHOD=Snifflesv1.0.11;CHR2=chr21;END=43704221;STD_quant_start=66.843100;STD_quant_stop=56.912213;Kurtosis_quant_start=-0.848024;Kurtosis_quant_stop=-1.766317;SVTYPE=DEL;SUPTYPE=AL,SR;SVLEN=-381;STRANDS=+-;RE=16;REF_strand=18;AF=0.888889	GT:DR:DV	1/1:2:16
chr21	43989602	11080	ACTCCCTCGTGCCGCACTCCCTCGTGCCGCACTCCCTCGTGCCGCA	N	.	PASS	PRECISE;SVMETHOD=Snifflesv1.0.11;CHR2=chr21;END=43989647;STD_quant_start=4.743416;STD_quant_stop=5.039841;Kurtosis_quant_start=-1.115951;Kurtosis_quant_stop=-0.909798;SVTYPE=DEL;SUPTYPE=AL;SVLEN=-45;STRANDS=+-;RE=14;REF_strand=15;AF=0.933333	GT:DR:DV	1/1:1:14
chr21	43990295	11081	ACGGCCTGGTTCTGAGAAGCGGCAGGCAGGGTGGCCGTTGTCATGCGACA	N	.	PASS	IMPRECISE;SVMETHOD=Snifflesv1.0.11;CHR2=chr21;END=43990399;STD_quant_start=53.354475;STD_quant_stop=19.144190;Kurtosis_quant_start=-1.777801;Kurtosis_quant_stop=-0.370048;SVTYPE=DEL;SUPTYPE=AL;SVLEN=-104;STRANDS=+-;RE=14;REF_strand=16;AF=0.875	GT:DR:DV	1/1:2:14
chr21	43999636	11082	N	TCTCATCAGGACAGCCCTGCCCTCATCAGACAGCCCTTCTGCCCCCACTCAGACAGCCCTGCCTCATCAGACAGCCCTGCTC	.	PASS	IMPRECISE;SVMETHOD=Snifflesv1.0.11;CHR2=chr21;END=43999640;STD_quant_start=10.212737;STD_quant_stop=10.276186;Kurtosis_quant_start=-0.812530;Kurtosis_quant_stop=-0.481845;SVTYPE=INS;SUPTYPE=AL;SVLEN=76;STRANDS=+-;RE=11;REF_strand=15;AF=0.733333	GT:DR:DV	0/1:4:11
chr21	44007570	11083	CATGCGTTTCCCCTTACCTGCACCGAGCCTCCCGCCCCGTTTACATCCACGCAGGCGTTTCCCCTTACCTGCACCGAGCCTCCATTCCCGTTTATATCCACGCAGGCGTTTCCCCTTACCTGCACCGAGCCTCCCGCCCCGTTTACATCCACGCAGGCGTTTCCCCTTACCTGCACCGAGCCTCCCGCCCCGTTTACATCCACGCAGGCGTTTCCCCTTACCTGCACCGAGCCTCCCGCCCCGTTTACATCCACGCAGGCGTTTCCCCTTACCTGCACCGAGCCTCCCGCCCCGTTTACATCCACGCAGGCGTTTCCCCTTACCTGCACCGAGCCTCCCGCCCCGTTTACATCCACGCAGGCGTTTCCCCTTACCTACACCGAGCCTCCCGCCCCGTTTACATCCACGCAGGCGTTTCCCCTTACCTGCACCGAGCCTCCCGCCCCGTTTACATCCACGCAGGCGTTTCCCCTTACCTGCACCGAGCCTCCCGCCCCGTTTACATCCACGCAGGCGTTTCCCCTTACCTGCACCGAGCCTGCCGCCCCGTTTACATCCACGCAGGCGTTTCCCCTTACCTGCACCGAGCCTGCCGCCCCGTTTACATCCACGCAGGCGTTTCCCCTTACCTGCACCGAGCCTCCCGCCCCGTTTATATCCACGCAGGCGTTTCCCCTTACCTGCACCGAGCCTCCATTCCCGTTTACATCCACGCAGGCGTTTCCCCTTACCTGCACCGAGCCTCCCGCCCCGTTTACATCCACGCAGGCGTTTCCCCTTACCTGCACCGAGCCTGCCGCCCCGTTTACATCCACGCAGGCGTTTCCCCTTACCTGCACCGAGCCTCCCGCCCCGTTTATATCCACGCAGGCGTTTCCCCTTACCTGCACCGAGCCTCCATTCCCGTTTACATCCACGCAGGCGTTTCCCCTTACCTGCACCGAGCCTCCCGCCCCGTTTACATCCACGCAGGCGTTTCCCCTTACCTGCACCGAGCCTCCATTCCCGTTTACATCCACGCAGGCGTTTCCCCTTACCTGCACCGAGCCTCCATTCCCGTTTATATCCATGCAGGCGTTTCCCCTTACCTGCACCGAGCCTCCCGCCCCGTTTACATCCACGCAGGCGTTTCCCCTTACCTGCACCGAGCCTCCCGCCCCGTTTACATCCACGCAGGCGTTTCCCCTTACCTGCACCGAGCCTCCCGCCCGGTTTACATCCACGCAGGCGTTTCCCCTTACCTGCACCGAGCCTCCCGCCCCGTTTACATCCACGCAGGCGTTTCCCCTTACCTGCACCGAGCCTCCCGCCCCGTTTACATCCACGCAGGCGTTTCCCCTTACCTGCACCGAGCCTCCCGCCCCGTTTACATCCACGCAGGCGTTTCCCCTTACCTGCACCGAGCCTCCATTCCCGTTTATATCCACGCAGGCGTTTCCCCTTACCTGCACCGAGCCTGCCGCCCCGTTTACATCCACGCAGGCGTTGCCCCTTACCTGCACCGAGCCTGCCGCCCCGTTTACATCCACGCAGGCGTTTCCCCTTACCTGCACCGAGCCTCCATTCCCGTTTATATCCACGCAGGCGTTTCCCCTTACCTGCACCGAGCCTCCATTCCCGTTTATATCCACGCAGGCGTTTCCCCTTACCTGCACCGAGCCTCCCGCCCCGTTTACATCCACGCAGGCGTTTCCCCTTACCTGCACCGAGCCTCCATTCCCGTTTATATCCACGCAGGCGTTTCCCCTTACCTGCACCGAGCCTCCCGCCCCGTTTACATCCACGCAGGCGTTTCCCCTTACCTGCACCGAGCCTCCATTCCCGTTTATATCCACGCAGGCGTTTCCCCTTACCTGCACCGGGCCTGCCGCCCCGTTTACATCCACGCAGGCGTTTCCCCTTACCTGCACCGAGCCTCCATTCCCGTTTATATCCACGCAGGCGTTTCCCCTTACCTGCACCGAGCCTCCATTCCCGTTTATATCCACGCAGGCGTTTCCCCTTACCTGCACCGAGCCTCCCGCCCCGTTTACATCCACGCAGGCGTTTCCCCTTACCTGCACCGAGCCTCCATTCCCGTTTATATCCACGCAGGCGTTTCCCCTTACCTGCACCGAGCCTCCCGCCCCGTTTACATCCACGCAGGC	N	.	PASS	IMPRECISE;SVMETHOD=Snifflesv1.0.11;CHR2=chr21;END=44009695;STD_quant_start=99.127191;STD_quant_stop=188.476258;Kurtosis_quant_start=6.566845;Kurtosis_quant_stop=6.538496;SVTYPE=DEL;SUPTYPE=AL,SR;SVLEN=-2125;STRANDS=+-;RE=10;REF_strand=12;AF=0.833333	GT:DR:DV	1/1:2:10
chr21	44090434	11084	TTCACACACATTCACATACATTTACACACACATCCACA	N	.	PASS	PRECISE;SVMETHOD=Snifflesv1.0.11;CHR2=chr21;END=44090470;STD_quant_start=3.209361;STD_quant_stop=3.316625;Kurtosis_quant_start=-0.284578;Kurtosis_quant_stop=-0.822280;SVTYPE=DEL;SUPTYPE=AL;SVLEN=-36;STRANDS=+-;RE=13;REF_strand=15;AF=0.866667	GT:DR:DV	1/1:2:13
chr21	44110253	11085	N	AAGCCTTGGATGAGGATACAGGTGGAGAAGATGGAGGTGTGGGCGGGTGAGGATACAGGTGGAGAAGATGGAGGTAAGGCAGCGGATGAGGATACGGGTGGAAGATGGGGTTAGGCGGATGAGGATACAGGTGGAGAAGATGGAGGTAGGCCGCGGATGAGGGATACAGGTGGAGAAGATGGGGTT	.	PASS	IMPRECISE;SVMETHOD=Snifflesv1.0.11;CHR2=chr21;END=44110260;STD_quant_start=69.392363;STD_quant_stop=72.085366;Kurtosis_quant_start=-1.204054;Kurtosis_quant_stop=-1.268068;SVTYPE=INS;SUPTYPE=AL;SVLEN=180;STRANDS=+-;RE=12;REF_strand=16;AF=0.75	GT:DR:DV	0/1:4:12
chr21	44134671	11086	N	CTAGCTCTACCAGTCTCTTTGCTCTATGGTTT	.	PASS	IMPRECISE;SVMETHOD=Snifflesv1.0.11;CHR2=chr21;END=44134671;STD_quant_start=12.806248;STD_quant_stop=14.597945;Kurtosis_quant_start=-0.598731;Kurtosis_quant_stop=-0.538306;SVTYPE=INS;SUPTYPE=AL;SVLEN=32;STRANDS=+-;RE=17;REF_strand=20;AF=0.85	GT:DR:DV	1/1:3:17
chr21	44135887	11087	N	TAGTTTCAGACTCCTGAATCGGCCCTCTCAGGGCCGTACAACCTCTGGTTTGACAAATATAAGATGATTCTGTGTGTCCCATCC	.	PASS	IMPRECISE;SVMETHOD=Snifflesv1.0.11;CHR2=chr21;END=44135892;STD_quant_start=30.296865;STD_quant_stop=32.292414;Kurtosis_quant_start=-1.928527;Kurtosis_quant_stop=-2.062801;SVTYPE=INS;SUPTYPE=AL;SVLEN=79;STRANDS=+-;RE=19;REF_strand=22;AF=0.863636	GT:DR:DV	1/1:3:19
chr21	44372821	11088	N	TTTCTCCTATCACAGTGGTTGTACACTCTGTGATATTCAGAATATCCTGAGATA	.	PASS	IMPRECISE;SVMETHOD=Snifflesv1.0.11;CHR2=chr21;END=44372822;STD_quant_start=15.039947;STD_quant_stop=14.254824;Kurtosis_quant_start=-1.037602;Kurtosis_quant_stop=-0.934159;SVTYPE=INS;SUPTYPE=AL;SVLEN=62;STRANDS=+-;RE=14;REF_strand=14;AF=1	GT:DR:DV	1/1:0:14
chr21	44385907	11089	N	GAAGGCCAGTTTTGCCGGGCGCGGTGGCTCACGCCTATAATCCCAGCACTTTGGGAGGCCGAGGCGGTGGACTTATGAGGTCAGGAGATCATCCTGGCTAACAAGGTGAAACCCCGTCTCTACTAAAATACAAAAATTAGGCCGGGCGCGGTGGCGGCGCCTGTAGTCCCAGCTACTCGGGAGACTGAGGCAGGAGAATGGCGTGAACCCGAAGGGAGCTTGCAGAGCCTGATTGCGCCACTGCAGTCCGCAGAGTCCGGCCTGGGCGGTACAGAGCCGAGACTCCGTCTCAAAAAAAAAAAAAAA	.	PASS	IMPRECISE;SVMETHOD=Snifflesv1.0.11;CHR2=chr21;END=44385907;STD_quant_start=7.300685;STD_quant_stop=10.761041;Kurtosis_quant_start=1.274968;Kurtosis_quant_stop=2.624910;SVTYPE=INS;SUPTYPE=AL,SR;SVLEN=309;STRANDS=+-;RE=12;REF_strand=19;AF=0.631579	GT:DR:DV	0/1:7:12
chr21	44712345	11090	N	GGGACAGCAAAGCTTGAGACAGCAAGGCCGAGACATGGGCCGAGGACAGCAAGGCCGAGACAGCAAGGCCGA	.	PASS	IMPRECISE;SVMETHOD=Snifflesv1.0.11;CHR2=chr21;END=44712345;STD_quant_start=10.812030;STD_quant_stop=8.124038;Kurtosis_quant_start=-0.745634;Kurtosis_quant_stop=-0.575142;SVTYPE=INS;SUPTYPE=AL;SVLEN=72;STRANDS=+-;RE=14;REF_strand=17;AF=0.823529	GT:DR:DV	1/1:3:14
chr21	44733005	11091	N	TATTCTGTAGACTCAGGGTTTCTAGTGTAGCCATCTCCTTCTGGGCCTTCTGTGAACTCAGGGTTTTCTGGTGTAGCCATCTCCTTCCCT	.	PASS	IMPRECISE;SVMETHOD=Snifflesv1.0.11;CHR2=chr21;END=44733006;STD_quant_start=22.358647;STD_quant_stop=21.719283;Kurtosis_quant_start=-2.084553;Kurtosis_quant_stop=-2.109325;SVTYPE=INS;SUPTYPE=AL;SVLEN=89;STRANDS=+-;RE=22;REF_strand=23;AF=0.956522	GT:DR:DV	1/1:1:22
chr21	44970368	11092	TGGCACTGAGACACCCTAGCTCCACATGCCCTTGTGATAGCTCTTGTCGCAGGCATTGATTTCCCAGTGCCACATTTCTCAGACATGGGCACTCATGCTAACACAAAGAAAACTCACCAAACTCGGCCTGGAGGACACCCTGACAGCTATGCTGGCTCCTTGGTACTTGCTGGTGGGCTCCTCAGGCACATGCTCACAGGGCCCTATTGTCAACCACACCTTCAAATGACAATAAACAAATCTATCTTTACTTATCTGCTAATTGTCTGTTTTTCTAAAACTCACACATTAAATGCATAAACTATAATAACACATGAGGCACACTGAGTGTGCAGCACCATGTGGAGGCGCAAACACAGACTCTGGAGTCACTCACCAGCAGCCCCTCGGCAAAGCCATGTCACCTTGCTAGGCCTTTGTTTTCTCATCTATAAACTGGTTTTAAATTCTCTACACCACTATTATAAAGACTAAATAAAGGAGGAGATACCAGCAAAACTGTCTATCACACTTGGTAGATAGTAGGCATTCCATAAACAGTAATTTCCAAATTACACAAACTAAAGCCTCACCCCACCCCCATGCTCTCCTCCAACACCCCATGCCTGCCACATGGGCCTCTGGCTCTGCTAACACACCCCACCTCGGGCGCTTGTACATGTTGATCCCTCTGGCTGGAACGTGCCTTCCCAGACACCCTAAGAGCTTGCTTCGCTTCCTTTCCAACTTGGGCCTGGCAGAATGGCTCCTACAAAGGGTGGCGAGAAGAAAAAGGGCCGTTCTACCATCAACAAGGTGGTGACCTGAGATACGCCATCAACATTCACAGCACATCCACAGAGTGGCCTTCAAGAAGCGTGCCCCTCAGGCACTCAAAGAGATTTGGAAATTTGCCATGAAGGAGATGGGAACTCCAGATATGTGCATTGATACCAGGCTCAACAAAGCTGTCTGGACCAAAGGAATAAGGAATATCCCATACCGCATCCGTGTGCGGTTGTCCAGAAAATGTAAAGAGAATGAAGATTCACCAAATAAACTCTATACTTTGATTACTTATGTACCCGTTACTGCTTTCAAAAATCTATAGACAGTCAATGTGGATGAGAACTAACAGCTGATCATCAAATACATCAAATAAAGTTATAAAATTGCCTTAAAAAAAAGAGCTCACTTCCCTCTTCTTTCAGATCTTCGTGTGGATGTCAACCGCTCAGTGGTCTTCCATGACCACTCTAAAATTAAAACACAAAAGCTACCCCTCTCAGGTCTCCCGCCCTTTACCCTCCATGGCATTAAATATCACAGAGTCCACAGTGCCCTGCGCTGCTTTACTGGCGCTGCTGTCTCTCCTCACTGGCTAGCTCCATGAAGGCAAGGACTTGGGGCTGTCTGGCTTGCTGCTGTGGCCTCAGTGCCTAGAACAGGACCTGGCACGTAGTGGTGAGTGAATTAGTGATGTTTAGTGATAGACACTGTTTCTAATTATGTAATTAGAAAGAAGGAGGACTACTACTAAGTGTAAATCTGATTAAAGATATTGAAGACCTCCATTCAGAAAACTACAATACCCTGTTGAGAGAAAGACGGCCCTAAGCAGTGAAGAAATGTATCATGTCATGTACTGGAGGTCTCAACACTCTAAAAACGTCAATTCTTCCAAACTGATCTACAGATTCCATGAAATTTCCATCAAAATCAACACGGTGTCCTTTGTGGAATTTGACAGGCAGATTCTAAAATTTATATGGAAAGGAGACAATAATAGTGAAGGCATTTTTTGAAGAAAAACAATGTTCGTTCTAGGTATCAAAAACTTATCCATCTTGACAAGAGGCAATGTAGCACTGCAGGATGGGAGACTGGCCGAGTGCAATGGAGAGCACAGACACAGACCCCACACACGTGTGGGCACCGAGGAGAGTGGGGAAAGCACAGTGCCCTCCGCAGTCAGTGCTGGGTCTGTGAGAACCCTGGGGAACGCTTAACTTGACCCCTATCACAGAGCATGCCCAAAGATAAATGCAAAAGGCAAAAAGAGAAACCGAGGAGAAAATATAGGCAGATATATTCATGACCTTGAGGTAAGCAGACATTTTCTTAACAGGATACATTAAGCACTCAGAGTACATTCAAATCAGGAACTTCTGTTCATCAAAACATACCATTAAGAGAAATAAAGCAAGACATGGAGTGGTAAAATAAATGCGCAACTTTAATAAAATCAAAAAAGATTCTGTATCCAGAATATACAAATTCAGACAACCTAAAAGAAAAAAAGGCAAGAGCTCTGAATAGGTTGTGACAAAAATGGATATCCAAATGGCCAGTAAACACAGGAAAAGGTGCTCCACTTCAGAACTCATAAAAACAATGCAAATTAAAACCACAATGAGCCAGCCCTCCATCCCCACAGAATGGCTACAATGAAGATCTCTGACAATACCAGGTGTTTCCAAGAAAGAAAAGCAACCAGAACGCTCCTTTGCTGTTGGTAAATGTTCACACCTGATATAACCACTTTGCAAAACAGCCCAGCATAAACTACTAGAGGTGAAGACATGCACTTCTATAGATCCCAAACTTCCATTCCTAAAGATAAACGCAACAGGAAAACATGCACATGTCCTTTACCAAACGACAAGTACAAGAATGTTAGAGAAGTACTATTTGTAAAGGCCAATAACTAGAAATAATCCAAATGTGCATCAATAGTAAAATGGATAACTAAACTGGTAAATTCATACAATAGAATACAGGTTGAGCATCATCAATCTGAAAATCCAAAACCCAAAGTGCTCCAAAGTTGGAAACTTTTTGAGTGCCAACATGATGACACAAGTGAAAAATTCCACACCTGACTTCACACGACAGGTTACAATCAAAAGGCAGGCACACAACACACAGTTTATTCAGAGTCACCAAGGGAAAAGAGA	N	.	PASS	PRECISE;SVMETHOD=Snifflesv1.0.11;CHR2=chr21;END=44973304;STD_quant_start=5.176872;STD_quant_stop=5.186521;Kurtosis_quant_start=-1.159654;Kurtosis_quant_stop=-1.049222;SVTYPE=DEL;SUPTYPE=AL,SR;SVLEN=-2936;STRANDS=+-;RE=12;REF_strand=13;AF=0.923077	GT:DR:DV	1/1:1:12
chr21	45002711	11093	CTGCGGGAGATGAGTACCTGTTGAGGGAGATGAGGGCCAGCTGAGGGAGATGAAGGGCCTGCTGAGGGAGATGAAGGGCCTGCTGAGGGAGATGAGGACCTGCTGAGGGAGATGAAGGCCTGCTGAGGGAGATGAAGGCCTGCTGAGGGAGATGAGGACCTGCTGAGAGAGATGAAGGGCCTGAGGGAGATGAAGGGCCTGCTGAGGGAGATGAGGACCTGCTGAGGGAGATGAGGACCTGCTGAGGGAGATGAAGGCCTGCTGAAGGAGATGAAGGCCTGCTGAGGGAGATGAAGGGCCTGCTGAGGGAGATGAAGGGCCTGCTGAGGGAGATGAGGACCTGCTGAGGGAGATGAGGACCTGCTGAGGGAGATGAGGACCTGCTGAGGGAGATGAAGGCCTGCTGAAGGAGATGAAGGCCTGCTGAGGGAGATGAAGGGCCTGCTGAGGGAGATGAAGACCTGCTGTGGGGGATGAGGGCCTG	N	.	PASS	PRECISE;SVMETHOD=Snifflesv1.0.11;CHR2=chr21;END=45003195;STD_quant_start=6.316645;STD_quant_stop=7.063993;Kurtosis_quant_start=2.769424;Kurtosis_quant_stop=3.079727;SVTYPE=DEL;SUPTYPE=AL;SVLEN=-484;STRANDS=+-;RE=16;REF_strand=18;AF=0.888889	GT:DR:DV	1/1:2:16
chr21	45051927	11094	ACGCTCCCCCCCCACACACGCTCCCACATACACACGCTCCCACACACACACAC	N	.	PASS	PRECISE;SVMETHOD=Snifflesv1.0.11;CHR2=chr21;END=45051979;STD_quant_start=5.234501;STD_quant_stop=3.577709;Kurtosis_quant_start=1.965090;Kurtosis_quant_stop=3.107330;SVTYPE=DEL;SUPTYPE=AL;SVLEN=-52;STRANDS=+-;RE=18;REF_strand=20;AF=0.9	GT:DR:DV	1/1:2:18
chr21	45157565	11095	ACGGACACCAGCGAGGGGCCAGGCCGGGCCAGGAGCCTGCC	N	.	PASS	PRECISE;SVMETHOD=Snifflesv1.0.11;CHR2=chr21;END=45157606;STD_quant_start=7.668116;STD_quant_stop=7.389181;Kurtosis_quant_start=-1.925062;Kurtosis_quant_stop=-2.021585;SVTYPE=DEL;SUPTYPE=AL;SVLEN=-41;STRANDS=+-;RE=21;REF_strand=24;AF=0.875	GT:DR:DV	1/1:3:21
chr21	45243065	11096	N	AAAGCCCTGTAGCGTGACGGATTTCTCACCTAGAAGGAAATATAACCTGATGACACCCTGATTTC	.	PASS	IMPRECISE;SVMETHOD=Snifflesv1.0.11;CHR2=chr21;END=45243065;STD_quant_start=29.248932;STD_quant_stop=31.665439;Kurtosis_quant_start=-1.670685;Kurtosis_quant_stop=-1.483996;SVTYPE=INS;SUPTYPE=AL;SVLEN=70;STRANDS=+-;RE=11;REF_strand=14;AF=0.785714	GT:DR:DV	0/1:3:11
chr21	45567584	11097	N	CCCCAGCTGCTCCACACTCAACCCCCAGCTCCCCACCACTCCCAGCTGCTCCACACCAACCCCCCAGCTCCCCCCACCACTCCCAGCTGCTCCACACTCAACCCCAGCTCCCCCACCACTCCCAACTCCTCCACACACTCAGCCCCCAGCTCCCCCACCCACTCCCAGCTCCTCCACAGTCAACCCCCAGCTCCCACCACT	.	PASS	IMPRECISE;SVMETHOD=Snifflesv1.0.11;CHR2=chr21;END=45567584;STD_quant_start=31.595886;STD_quant_stop=33.911650;Kurtosis_quant_start=-1.892848;Kurtosis_quant_stop=-1.904512;SVTYPE=INS;SUPTYPE=AL;SVLEN=198;STRANDS=+-;RE=19;REF_strand=21;AF=0.904762	GT:DR:DV	1/1:2:19
chr21	45583211	11098	CCGTTGCTCCTGGCTCTGGAGGTGCCAGAGTTTCTGAACGTTAATCTGAGCCTGGC	N	.	PASS	PRECISE;SVMETHOD=Snifflesv1.0.11;CHR2=chr21;END=45583263;STD_quant_start=7.567875;STD_quant_stop=6.578201;Kurtosis_quant_start=-0.941686;Kurtosis_quant_stop=-0.853515;SVTYPE=DEL;SUPTYPE=AL;SVLEN=-52;STRANDS=+-;RE=22;REF_strand=22;AF=1	GT:DR:DV	1/1:0:22
chr21	45585493	11099	N	TGGCATGGGAGGGTGAGGGGCCTGTGTGGGCAGGCGGCCTGAGGGTGAGGGGCCTGTGTAGCAGGCG	.	PASS	IMPRECISE;SVMETHOD=Snifflesv1.0.11;CHR2=chr21;END=45585498;STD_quant_start=12.493999;STD_quant_stop=20.866241;Kurtosis_quant_start=-1.526036;Kurtosis_quant_stop=-1.871586;SVTYPE=INS;SUPTYPE=AL;SVLEN=64;STRANDS=+-;RE=20;REF_strand=22;AF=0.909091	GT:DR:DV	1/1:2:20
chr21	45588089	11100	TAGGATCCACACCGCCTTTCCGTACACGAGAAGCT	N	.	PASS	PRECISE;SVMETHOD=Snifflesv1.0.11;CHR2=chr21;END=45588124;STD_quant_start=5.848077;STD_quant_stop=3.898718;Kurtosis_quant_start=-0.676041;Kurtosis_quant_stop=-0.567787;SVTYPE=DEL;SUPTYPE=AL;SVLEN=-35;STRANDS=+-;RE=21;REF_strand=22;AF=0.954545	GT:DR:DV	1/1:1:21
chr21	45602976	11101	N	GTCTATTCATCGGCACGTCTCACCAGCTCCTGTTCCATTC	.	PASS	IMPRECISE;SVMETHOD=Snifflesv1.0.11;CHR2=chr21;END=45602977;STD_quant_start=18.812230;STD_quant_stop=17.821336;Kurtosis_quant_start=-0.718665;Kurtosis_quant_stop=-0.675101;SVTYPE=INS;SUPTYPE=AL;SVLEN=40;STRANDS=+-;RE=14;REF_strand=20;AF=0.7	GT:DR:DV	0/1:6:14
chr21	45604070	11102	ATCTGACCTCTCACCAGCTCCTGTTCCATTCCTATTTCATCTGACATCTCACCAGCTCCTGTTCCATTCCCATCTATTTCATCTGACATCTCACCAGCTCCTGTTCCATCCCTGTCTATTCCCGTCTATTTCATCTGACATCTCACCAGCTCCTGTTCCATCCTCGTCTATT	N	.	PASS	IMPRECISE;SVMETHOD=Snifflesv1.0.11;CHR2=chr21;END=45604242;STD_quant_start=22.936870;STD_quant_stop=22.810085;Kurtosis_quant_start=-0.737316;Kurtosis_quant_stop=-0.887998;SVTYPE=DEL;SUPTYPE=AL;SVLEN=-172;STRANDS=+-;RE=14;REF_strand=17;AF=0.823529	GT:DR:DV	1/1:3:14
chr21	45619198	11103	CCCGGGAGGCGGAGGTTGCAGTGAGTCAAGATCACGCCATTGCACTCCAGCCTGGGGGACAAGAGTGAGACTGTGTCTTTAAAAAAAAGAAAAAAAAGAAATAATTTTTAGGCAGCTGGATAGGGTAAAGGTTCTAGGTGGAAACTAACAGAAAGGCGGCTTAAAGAGCCAGACCAGCAAGCTTTGATATGCAAACGCCGGCAAATAGACACTGGGTCTACCCAACATGGCGATTCCCACATCTTCTTGTCGACAGGTGTGCCAGGTGTCATGGCCGCCCCCACATAACACCATGTGTTCAAAACGTCATGGCAACCCACATTTGCATATTAAAGGACTAAGGTGGGAGGGCCAGGTTTCTCATGGACTACGTGAATGATACACCCGGTCAAACCAATTCCCTGCCCCCTATGCAAACCAGACACCGCCTCCTCCAGCCTCCCGCTATCGTGGAATGCCCTTCTGCGGCATGCGGGGCCTCTTTGCTCTGAGCCCCACTGCGTCTCTGTATAGGGGAGCTGTTTTATTCTTTATTCCTTCTTCCTTGCCTATTAAACTTTCTGCTCCTTAAAACCACTCCACATGTGTCCATGTCGTTTTATCTAAATCGGCGGAGGACCAAGGACCGTGATGTTCCTCCAGTCATTGGAGCCGTATCAATAGCTCTTGCTATCAGTAATTCATGCAGGAGAACCCTCCCTTTATGGCCTCCCCCAGCGCTATTTGTCAGAGTATATGTCGCCCGGGCTGGAGTGCAGTGGCATGATCTCAGCTCATTGCATCCTCTGCCTCCCAGATTCAAGGGACTCTTCTGCCCCAGCCGCCCGAGTAGCCAGGACTACAGGTGCCACCATGCCCGGCTAATTTTTGTATTTTTAGTAGATACGGTGTTTCACCATATTGGCCAGGCTGGTCTCAAACTCCTGACCTCATGATCCACCCACCTCGGCCTCCCAAAGCGCTGGTATTACAGGCGTGAGCCACTGCGCCCAGCCTATTTGTCAGAGGCTTTTTTTTTTTTTTTTAACAGAAGTGACTCCATTTTAATTCTGATAACTTTCTCATTGTCCCCTTTTTACCAAGGTCTTTCTTTGAAAGAATCACTGATCAATTATTCTATTGTTAGGTTTTGATTGTCCCTTGTTGGTGCTGGGATGTGGTGTCCTGCGGTTGCTGGTCTTGTCCCACAGTGGAGGGAAGTGATTAGCAGCTAGAAGTCAGTGGCAAAACCTTTAGCCACATTTGAACAAGAGAGATTTGAAAGGAATGTCTCTCAGGCTGAGTCTACCTGGAGTCCATTATTAATTTCAGTTTTATTTGTTTCATAGTCTTTGCTATCATCTCAAAGAGCCGGTCCAGCATTGTTCAGTTAGGAGGTGTACATCTGCAGAAATTTAACAAGTAACAGGCACAAAGTTTAAAAAGGGAAAATACAAAGTAAAATTAATAGTAATATGAAAATCCCAGTTTGCATAACAGTTTTGAGCTACAAACCTAGGCTTAAGATCACCAGTTGAATGAA	N	.	PASS	PRECISE;SVMETHOD=Snifflesv1.0.11;CHR2=chr21;END=45620720;STD_quant_start=0.632456;STD_quant_stop=0.632456;Kurtosis_quant_start=0.694584;Kurtosis_quant_stop=5.840745;SVTYPE=DEL;SUPTYPE=AL,SR;SVLEN=-1522;STRANDS=+-;RE=21;REF_strand=21;AF=1	GT:DR:DV	1/1:0:21
chr21	45645492	11104	N	ACAGTGGGAGGAGGCGGGGTGAGCTGGGGGACAGCATGGGGAGAG	.	PASS	IMPRECISE;SVMETHOD=Snifflesv1.0.11;CHR2=chr21;END=45645492;STD_quant_start=11.536897;STD_quant_stop=12.349089;Kurtosis_quant_start=-1.474473;Kurtosis_quant_stop=-1.368244;SVTYPE=INS;SUPTYPE=AL;SVLEN=49;STRANDS=+-;RE=16;REF_strand=19;AF=0.842105	GT:DR:DV	1/1:3:16
chr21	45649521	11105	N	TGCCTGGACCTCTGACACCCACGGGGGCGGGCCGTGCCTGGACCCACTCCGACACCCCATGGGGGCTGGGCCGTGCCTGACCCGCCCCTGGACACCCCACGGGGCTGGGCCG	.	PASS	IMPRECISE;SVMETHOD=Snifflesv1.0.11;CHR2=chr21;END=45649522;STD_quant_start=15.205262;STD_quant_stop=25.230933;Kurtosis_quant_start=-1.345325;Kurtosis_quant_stop=-1.650732;SVTYPE=INS;SUPTYPE=AL;SVLEN=114;STRANDS=+-;RE=16;REF_strand=22;AF=0.727273	GT:DR:DV	0/1:6:16
chr21	45839399	11106	N	<DUP>	.	PASS	IMPRECISE;SVMETHOD=Snifflesv1.0.11;CHR2=chr21;END=45839876;STD_quant_start=3.178050;STD_quant_stop=25.698249;Kurtosis_quant_start=3.212140;Kurtosis_quant_stop=-1.377393;SVTYPE=DUP;SUPTYPE=SR;SVLEN=477;STRANDS=-+;RE=17;REF_strand=23;AF=0.73913	GT:DR:DV	0/1:6:17
chr21	45863261	11107	ACGTGCAATGCAGCCTCCACGTGCAATGCAGCCTCCA	N	.	PASS	PRECISE;SVMETHOD=Snifflesv1.0.11;CHR2=chr21;END=45863298;STD_quant_start=8.336666;STD_quant_stop=9.332738;Kurtosis_quant_start=-0.154498;Kurtosis_quant_stop=-0.702852;SVTYPE=DEL;SUPTYPE=AL;SVLEN=-37;STRANDS=+-;RE=13;REF_strand=21;AF=0.619048	GT:DR:DV	0/1:8:13
chr21	45888386	11108	N	AGCCTCCCAAGTAGCTGGGACCACAGGCATGCACCACCACGCCCGGCTAATTTTTGTATTTTAGCAGAGATGGGGTTTCACCATGTTGGCCAGAGCTGGTCTCAAACTCCTGACCTCAAGTGATCCAGCCATACCTC	.	PASS	PRECISE;SVMETHOD=Snifflesv1.0.11;CHR2=chr21;END=45888386;STD_quant_start=5.458938;STD_quant_stop=5.099020;Kurtosis_quant_start=1.022128;Kurtosis_quant_stop=0.063039;SVTYPE=INS;SUPTYPE=AL;SVLEN=135;STRANDS=+-;RE=13;REF_strand=14;AF=0.928571	GT:DR:DV	1/1:1:13
chr21	45922796	11109	GGGAGGAAGCTGGCCTCAGTGAGCCCTCGGGGAAGCAAGGCTCTGGGAGGAAGCTGGCCTCGGTGAGCCCACAGTGGGGAAGCAAGGTGCTGGGAGGAAGCCGGCCTC	N	.	PASS	PRECISE;SVMETHOD=Snifflesv1.0.11;CHR2=chr21;END=45922886;STD_quant_start=7.576279;STD_quant_stop=7.348469;Kurtosis_quant_start=1.982942;Kurtosis_quant_stop=-0.566777;SVTYPE=DEL;SUPTYPE=AL;SVLEN=-90;STRANDS=+-;RE=15;REF_strand=16;AF=0.9375	GT:DR:DV	1/1:1:15
chr21	46011831	11110	N	<DUP>	.	PASS	IMPRECISE;SVMETHOD=Snifflesv1.0.11;CHR2=chr21;END=46012188;STD_quant_start=82.425724;STD_quant_stop=88.994944;Kurtosis_quant_start=-1.334927;Kurtosis_quant_stop=-1.344126;SVTYPE=DUP;SUPTYPE=SR;SVLEN=357;STRANDS=-+;RE=15;REF_strand=27;AF=0.555556	GT:DR:DV	0/1:12:15
chr21	46184091	11111	ACCCAGGCACCCAGCACACCCGGGCACCCAGCACACCCGGGCATCCAGCACACCCGGGACACCCGGCACACCCAGGCACCCTGCACAC	N	.	PASS	IMPRECISE;SVMETHOD=Snifflesv1.0.11;CHR2=chr21;END=46184183;STD_quant_start=30.781488;STD_quant_stop=28.255973;Kurtosis_quant_start=0.608717;Kurtosis_quant_stop=3.859784;SVTYPE=DEL;SUPTYPE=AL;SVLEN=-92;STRANDS=+-;RE=11;REF_strand=14;AF=0.785714	GT:DR:DV	0/1:3:11
chr21	46237810	11112	N	GGGGGGCGGGGCGCGCCGCCGAGCGCAGCCGGGCGGGAGGCAGCGCGGCCGGACGGGAGCGGGGGAGGGGCGGGGGCGCGGGCGGCGCCGGGCGCGGGTCCCCGTGGGCGCCGCGTCTCAAGGGCCGCAGGAGCGGCGCGCGGCGGCA	.	PASS	PRECISE;SVMETHOD=Snifflesv1.0.11;CHR2=chr21;END=46237810;STD_quant_start=3.820995;STD_quant_stop=9.077445;Kurtosis_quant_start=1.013601;Kurtosis_quant_stop=-0.034967;SVTYPE=INS;SUPTYPE=AL;SVLEN=153;STRANDS=+-;RE=15;REF_strand=16;AF=0.9375	GT:DR:DV	1/1:1:15
chr21	46305142	11113	AGGTGTAGAATGCTGGAGGGGAGGTGCAGACGGCTGGAGAGGAGGTGTATACGGCTGGAGGGGAGGTGTAGACTGCTGGAGGGGAGGTGTAGATGGCTGGAGAGGAGGTGTAGACGGCTGGAGGG	N	.	PASS	IMPRECISE;SVMETHOD=Snifflesv1.0.11;CHR2=chr21;END=46305268;STD_quant_start=22.230610;STD_quant_stop=21.260292;Kurtosis_quant_start=-0.073409;Kurtosis_quant_stop=0.103559;SVTYPE=DEL;SUPTYPE=AL;SVLEN=-126;STRANDS=+-;RE=12;REF_strand=14;AF=0.857143	GT:DR:DV	1/1:2:12
chr21	46332708	11114	TGCAGGGTCCAGCCAGCTTCAGGACTCCCCCAGGGTGCAGGGTCCAGCCGGCTTCAGGACTCCCCCAGGGTGCAGGGTCCAGCCGGCTTCAGGACTCCCCCAGGGTGCAGGGTCCAGCCGGCTTCAGGACTCCCCCAGGGTG	N	.	PASS	IMPRECISE;SVMETHOD=Snifflesv1.0.11;CHR2=chr21;END=46332846;STD_quant_start=16.278821;STD_quant_stop=16.724234;Kurtosis_quant_start=-1.314595;Kurtosis_quant_stop=-1.230889;SVTYPE=DEL;SUPTYPE=AL;SVLEN=-138;STRANDS=+-;RE=11;REF_strand=11;AF=1	GT:DR:DV	1/1:0:11
chr21	46391061	11115	N	TTTGTGGGCGACACGGGAGTGGGGACCCCCCACGCCTGGTCCCACCT	.	PASS	IMPRECISE;SVMETHOD=Snifflesv1.0.11;CHR2=chr21;END=46391068;STD_quant_start=9.186947;STD_quant_stop=11.131038;Kurtosis_quant_start=-0.858129;Kurtosis_quant_stop=-0.613242;SVTYPE=INS;SUPTYPE=AL;SVLEN=47;STRANDS=+-;RE=15;REF_strand=18;AF=0.833333	GT:DR:DV	1/1:3:15
chr21	46392906	11116	N	ATCAGGCAGTTGCACTGCTTGTCCGGGCTACAGGACGGTA	.	PASS	IMPRECISE;SVMETHOD=Snifflesv1.0.11;CHR2=chr21;END=46392909;STD_quant_start=10.677078;STD_quant_stop=11.708971;Kurtosis_quant_start=-1.594647;Kurtosis_quant_stop=-1.616302;SVTYPE=INS;SUPTYPE=AL;SVLEN=37;STRANDS=+-;RE=16;REF_strand=18;AF=0.888889	GT:DR:DV	1/1:2:16
chr21	46393351	11117	GTGCCCTCACCCCGCCCACCCTCTCCAGGGGTTCAGCTCCTGAGTGCCCTCACCCCGCCCACCCTCTCCAGGGATTCAGCTCCTGAGTGCCCTCACCCCGCCCACCCTCTCCAGGGGTTCAGCTCCTATGTGCCCTCGCCCCGCCCACCCTCTCCAGGGATTCAGCTCCTG	N	.	PASS	IMPRECISE;SVMETHOD=Snifflesv1.0.11;CHR2=chr21;END=46393521;STD_quant_start=11.785584;STD_quant_stop=13.641847;Kurtosis_quant_start=1.328848;Kurtosis_quant_stop=-1.114184;SVTYPE=DEL;SUPTYPE=AL;SVLEN=-170;STRANDS=+-;RE=17;REF_strand=17;AF=1	GT:DR:DV	1/1:0:17
chr21	46411340	11118	N	CACAACCGTCCAAATGGCCCAGGAGGTAAACTCCTAGGCATCAACTGCCCAGAGCTCCTGTCCAGGAGTAAAATCCTAGCATCAACTACAAGTCCGGAGCCCTGTCAGGAGTGTGTGGACCTCTAGG	.	PASS	IMPRECISE;SVMETHOD=Snifflesv1.0.11;CHR2=chr21;END=46411344;STD_quant_start=57.450849;STD_quant_stop=59.269722;Kurtosis_quant_start=-1.836563;Kurtosis_quant_stop=-1.811732;SVTYPE=INS;SUPTYPE=AL;SVLEN=123;STRANDS=+-;RE=15;REF_strand=19;AF=0.789474	GT:DR:DV	0/1:4:15
chr21	46413798	11119	N	ACCTGCCGTCCCCACCTGCCCCATCCCACCTGCCCATCCCTACTCCTGCCCCCATCCCTCACCTGCCCCATCCCCCACCTGCCCCCATCCCCACCTGCCCCCATCCCCACCTGCCCCATCACCTGCCCCATCCCCCACCTGCCCATCACCTGTCCTGTCCACCACCTGTCCTGTCCTCCACCTGTCCACCACCTGTCCCTGTCCTCACCTGCCCCATCCCAACCTACCCACCCTGTCCC	.	PASS	PRECISE;SVMETHOD=Snifflesv1.0.11;CHR2=chr21;END=46413803;STD_quant_start=6.884766;STD_quant_stop=7.700649;Kurtosis_quant_start=5.976725;Kurtosis_quant_stop=-1.564372;SVTYPE=INS;SUPTYPE=AL,SR;SVLEN=231;STRANDS=+-;RE=15;REF_strand=23;AF=0.652174	GT:DR:DV	0/1:8:15
chr21	46438658	11120	N	AGCGGGTGGGGGCGGGGTGGGGGGGGACAGGACGGGGACAGGGGGAGCGGGTGGGGGCGGGGTGGGGGGGGACAGGGCAGGGGTGGGGGAGGACCCGGACGGGGACAGGGAGGCGGGTGGGGGGGCGGG	.	PASS	PRECISE;SVMETHOD=Snifflesv1.0.11;CHR2=chr21;END=46438666;STD_quant_start=5.347897;STD_quant_stop=6.449806;Kurtosis_quant_start=-1.296715;Kurtosis_quant_stop=-0.935736;SVTYPE=INS;SUPTYPE=AL;SVLEN=111;STRANDS=+-;RE=18;REF_strand=22;AF=0.818182	GT:DR:DV	1/1:4:18
chr21	46493907	11121	GGGGGCTCGGCGGGGGCTCGGCGGGGGCTCGGCG	N	.	PASS	PRECISE;SVMETHOD=Snifflesv1.0.11;CHR2=chr21;END=46493940;STD_quant_start=8.792042;STD_quant_stop=7.355270;Kurtosis_quant_start=-0.545006;Kurtosis_quant_stop=-0.625640;SVTYPE=DEL;SUPTYPE=AL;SVLEN=-33;STRANDS=+-;RE=10;REF_strand=13;AF=0.769231	GT:DR:DV	0/1:3:10
chr21	46528653	11122	ATTTCATAAGTCACATGGCTGGAAGGTACCTGATATTCTTAGGATGGCTCTGTATTCATTATG	N	.	PASS	IMPRECISE;SVMETHOD=Snifflesv1.0.11;CHR2=chr21;END=46528723;STD_quant_start=13.982131;STD_quant_stop=12.140840;Kurtosis_quant_start=-1.749654;Kurtosis_quant_stop=-1.842730;SVTYPE=DEL;SUPTYPE=AL;SVLEN=-70;STRANDS=+-;RE=17;REF_strand=21;AF=0.809524	GT:DR:DV	1/1:4:17
chr21	46575631	11123	N	<DUP>	.	PASS	IMPRECISE;SVMETHOD=Snifflesv1.0.11;CHR2=chr21;END=46576387;STD_quant_start=100.747208;STD_quant_stop=108.262644;Kurtosis_quant_start=-0.150030;Kurtosis_quant_stop=-1.699810;SVTYPE=DUP;SUPTYPE=SR;SVLEN=756;STRANDS=-+;RE=14;REF_strand=25;AF=0.56	GT:DR:DV	0/1:11:14
chr21	46611784	11124	ATATATATATATATTTTTTTTTTTTTTTTTTTTTTTT	N	.	PASS	PRECISE;SVMETHOD=Snifflesv1.0.11;CHR2=chr21;END=46611819;STD_quant_start=1.095445;STD_quant_stop=0.774597;Kurtosis_quant_start=0.125000;Kurtosis_quant_stop=5.940430;SVTYPE=DEL;SUPTYPE=AL;SVLEN=-35;STRANDS=+-;RE=12;REF_strand=14;AF=0.857143	GT:DR:DV	1/1:2:12
chr21	46760390	11125	N	CCCACCCGTCCATCCACCATCCATCCATCAGCCACCGTCCATCTATCCACCCATCATCCACCCACCGTCCATCATCCACCCATCCATCCACCCACCGTCCATCCATCCACCCATCCATCCATCTATTTATCCATCCATCCATCTATCCACCCATCCATCCATCCACCCATCCATCCATCCATCCACCCATCCACCCGTCCATCCATCCATCCATCCACCCGCGTCCATCCATCCATCCATCCATCATCCATCCACCCACCCACCCGTCATCATCCACCCATCCATCCATCTATCCACCCACCGTCCATCCATCCACCGCAGCGTCCATCCATCCATCCATCACCCACCTTCATCCATCCACCCACCCGTCCATCCATCCACCCGATCCATCCATCCATCCACCCATCCATCCATCCATCCGTCCATCCACCCACCCATCCGTCCATCCACCACCCACCCGTCCATCCATCCATCCATCCATCCACCCATCCATCCATCCATCCATCCATCCACCCACCCGTCCATCCATCCACCCACCCGTCCATCATCCACCCACCTGCGTCCATCCATCCACCCAGCGTCCATCCATCATCCATCCACACCCAGCGTCCATCCATCCACATCCACCACCCGTCCATCCATCCACCCACATCCATCCATCATCCACCCATCCATCATCATCCGTCATCCACCCACCCACCCATCCATCCATCCATCCATCCACCCACCCATCCATCCATCCACCCACCCGTCCATCCATCCACCCATCCATCCATCCATCCATCCATCCATCCATCCATCCATCCACCACCCGTCCATCCATCCACCCATCCATCCATCCCTATCCACCCACCCG	.	PASS	IMPRECISE;SVMETHOD=Snifflesv1.0.11;CHR2=chr21;END=46760390;STD_quant_start=47.566795;STD_quant_stop=197.753635;Kurtosis_quant_start=2.642672;Kurtosis_quant_stop=3.201766;SVTYPE=INS;SUPTYPE=AL;SVLEN=851;STRANDS=+-;RE=10;REF_strand=20;AF=0.5	GT:DR:DV	0/1:10:10
chr21	46765596	11126	GCAGGGAATTGGTTACACGTCCCTGGCGGGGTGTGTCGCTTCCAGCTGGATTTTCAAC	N	.	PASS	IMPRECISE;SVMETHOD=Snifflesv1.0.11;CHR2=chr21;END=46765633;STD_quant_start=12.485992;STD_quant_stop=12.153189;Kurtosis_quant_start=-1.914390;Kurtosis_quant_stop=2.698207;SVTYPE=DEL;SUPTYPE=AL,SR;SVLEN=-37;STRANDS=+-;RE=20;REF_strand=23;AF=0.869565	GT:DR:DV	1/1:3:20
chr21	46838650	11127	N	CCTCCTCAGGGCCTCCCAGCCACCTCGTCACTTCCTGGGGTCTCAGAG	.	PASS	IMPRECISE;SVMETHOD=Snifflesv1.0.11;CHR2=chr21;END=46838650;STD_quant_start=17.612496;STD_quant_stop=14.307341;Kurtosis_quant_start=-1.236001;Kurtosis_quant_stop=-0.840516;SVTYPE=INS;SUPTYPE=AL;SVLEN=57;STRANDS=+-;RE=14;REF_strand=17;AF=0.823529	GT:DR:DV	1/1:3:14
chr21	46853968	11128	N	GGGCTTTAGTGCATGGGCCAGATGTGAGCAGGTGCATGGGCCAGGTGTGAGCAGATTGCACGCTGGGCCAGGTGTGTGAA	.	PASS	IMPRECISE;SVMETHOD=Snifflesv1.0.11;CHR2=chr21;END=46853973;STD_quant_start=29.165048;STD_quant_stop=30.103156;Kurtosis_quant_start=-1.690997;Kurtosis_quant_stop=-1.319273;SVTYPE=INS;SUPTYPE=AL;SVLEN=74;STRANDS=+-;RE=10;REF_strand=10;AF=1	GT:DR:DV	1/1:0:10
chr21	46890977	11129	CTGGGCCTGGGTGGCGCGCTACGGGCCGTGTGCTG	N	.	PASS	IMPRECISE;SVMETHOD=Snifflesv1.0.11;CHR2=chr21;END=46891011;STD_quant_start=11.260551;STD_quant_stop=12.120231;Kurtosis_quant_start=-0.956998;Kurtosis_quant_stop=-0.974688;SVTYPE=DEL;SUPTYPE=AL;SVLEN=-34;STRANDS=+-;RE=12;REF_strand=12;AF=1	GT:DR:DV	1/1:0:12
chr21	46894644	11130	N	CGTGGGCAGGAGAGCCGCCGATGGGCGTGGACCCACAGCACAGCTCCCCTGGAAGTGGGCAGGAGAACGCCCGTGGGGCGTGGACCCAGCCTCGCTCCTGGGGCGTGGGCAGAGAAACGCCCGTGGGCGTGGACCCACAGCCTTGCTCCTGAGGCGTGGGCAGGAGAGCCGCCGTGGACGTGGACCCAGCCTCGCTCCTGGGA	.	PASS	IMPRECISE;SVMETHOD=Snifflesv1.0.11;CHR2=chr21;END=46894644;STD_quant_start=20.564533;STD_quant_stop=20.014994;Kurtosis_quant_start=-0.959773;Kurtosis_quant_stop=-0.126988;SVTYPE=INS;SUPTYPE=AL;SVLEN=192;STRANDS=+-;RE=13;REF_strand=14;AF=0.928571	GT:DR:DV	1/1:1:13
chr21	46957495	11131	N	CCCGTGCCTATTCAGAAGCTGCCCGCCCACCCACAGGCGGCAGCCTAGCACCA	.	PASS	IMPRECISE;SVMETHOD=Snifflesv1.0.11;CHR2=chr21;END=46957495;STD_quant_start=39.101151;STD_quant_stop=31.846507;Kurtosis_quant_start=0.063286;Kurtosis_quant_stop=0.772676;SVTYPE=INS;SUPTYPE=AL;SVLEN=107;STRANDS=+-;RE=12;REF_strand=14;AF=0.857143	GT:DR:DV	1/1:2:12
chr21	46980343	11132	N	AGCACTGCTTTTCCCCCTTTAGAGGTGCCCACTATAGCCCCACAGGAGCTAATCCACCATGCAGCAGGGAGGGGGTCTTGGAGGCCTTTATGTGGGAATGGGATGT	.	PASS	IMPRECISE;SVMETHOD=Snifflesv1.0.11;CHR2=chr21;END=46980343;STD_quant_start=40.022494;STD_quant_stop=33.749074;Kurtosis_quant_start=-0.218004;Kurtosis_quant_stop=-0.139690;SVTYPE=INS;SUPTYPE=AL;SVLEN=98;STRANDS=+-;RE=10;REF_strand=17;AF=0.588235	GT:DR:DV	0/1:7:10
chr21	47026031	11133	N	CCCAGCAGTGCAGTCACCTGCACGGGCGTTTGGCTACACAAATGCCACCACGTTACAGTGGCCTGCAGTATTCAGTGCAGTCACATGCACGGGCGTTTCGCTACACAAATGCCACAGCGTTACAGTCGCCTGCAGTATT	.	PASS	IMPRECISE;SVMETHOD=Snifflesv1.0.11;CHR2=chr21;END=47026031;STD_quant_start=35.015711;STD_quant_stop=29.274562;Kurtosis_quant_start=-0.438167;Kurtosis_quant_stop=-0.135613;SVTYPE=INS;SUPTYPE=AL;SVLEN=141;STRANDS=+-;RE=13;REF_strand=14;AF=0.928571	GT:DR:DV	1/1:1:13
chr21	47045249	11134	N	AAATTTCATTGTCCCGTGTCACACAAGAGGTGAGTGGAAATTCAGATTTCATATTGTCCGTGTCACACAAAGAGGTGGTGGAAATTC	.	PASS	IMPRECISE;SVMETHOD=Snifflesv1.0.11;CHR2=chr21;END=47045249;STD_quant_start=25.894015;STD_quant_stop=23.945772;Kurtosis_quant_start=-1.236236;Kurtosis_quant_stop=-1.183289;SVTYPE=INS;SUPTYPE=AL;SVLEN=87;STRANDS=+-;RE=17;REF_strand=18;AF=0.944444	GT:DR:DV	1/1:1:17
chr21	47057448	11135	CCCCTGGCTCTCCACGATGGCCGGCCCCGGGACTCGGGAGTGGACAAGCTGGAGCGCCCCTGGCTCTCCACGATGGCCGGCCCCGGGACTCGGGAGTGGACAAGCTGGAGCGC	N	.	PASS	PRECISE;SVMETHOD=Snifflesv1.0.11;CHR2=chr21;END=47057561;STD_quant_start=8.526429;STD_quant_stop=9.797959;Kurtosis_quant_start=-0.990689;Kurtosis_quant_stop=-1.053588;SVTYPE=DEL;SUPTYPE=AL;SVLEN=-113;STRANDS=+-;RE=13;REF_strand=17;AF=0.764706	GT:DR:DV	0/1:4:13
chr21	47217168	11136	N	<DUP>	.	PASS	IMPRECISE;SVMETHOD=Snifflesv1.0.11;CHR2=chr21;END=47218673;STD_quant_start=200.816334;STD_quant_stop=260.287725;Kurtosis_quant_start=1.537344;Kurtosis_quant_stop=-1.156217;SVTYPE=DUP;SUPTYPE=SR;SVLEN=1505;STRANDS=-+;RE=11;REF_strand=18;AF=0.611111	GT:DR:DV	0/1:7:11
chr21	47272353	11137	CTGTTCGGAAGGAACACAGCCCTGTAGCCACCCTGACTTTTGTTCAGAAGGAACACAGCCCTGTAGCCACCCTGACTT	N	.	PASS	PRECISE;SVMETHOD=Snifflesv1.0.11;CHR2=chr21;END=47272420;STD_quant_start=6.348228;STD_quant_stop=6.526868;Kurtosis_quant_start=-0.881907;Kurtosis_quant_stop=-0.831530;SVTYPE=DEL;SUPTYPE=AL;SVLEN=-67;STRANDS=+-;RE=17;REF_strand=24;AF=0.708333	GT:DR:DV	0/1:7:17
chr21	47279205	11138	CCGGGCCGGGAGGCGCTGTGCAGCAGAGGTGGCCAGCGAGTCAG	N	.	PASS	PRECISE;SVMETHOD=Snifflesv1.0.11;CHR2=chr21;END=47279249;STD_quant_start=8.111720;STD_quant_stop=6.833740;Kurtosis_quant_start=-1.402724;Kurtosis_quant_stop=-1.266320;SVTYPE=DEL;SUPTYPE=AL;SVLEN=-44;STRANDS=+-;RE=15;REF_strand=16;AF=0.9375	GT:DR:DV	1/1:1:15
chr21	47306009	11139	AGGTGTGGAGGAGGCCTCATTGCCGCTGGTACCAAGGACAGAGGACATGGTGAGGTGTGGAGGAGGCCTCGTTGCCGCGGGTGCCAAGGGCAGAGGACGTG	N	.	PASS	IMPRECISE;SVMETHOD=Snifflesv1.0.11;CHR2=chr21;END=47306110;STD_quant_start=12.841339;STD_quant_stop=12.381438;Kurtosis_quant_start=5.974584;Kurtosis_quant_stop=5.388431;SVTYPE=DEL;SUPTYPE=AL;SVLEN=-101;STRANDS=+-;RE=12;REF_strand=20;AF=0.6	GT:DR:DV	0/1:8:12
chr21	47306532	11140	AGGCCTCATTGCCCCGGGTACCAAGGGCAGAGGATGTGGTGAGGTGTGGAGGAGG	N	.	PASS	IMPRECISE;SVMETHOD=Snifflesv1.0.11;CHR2=chr21;END=47306586;STD_quant_start=9.833616;STD_quant_stop=11.614646;Kurtosis_quant_start=5.889064;Kurtosis_quant_stop=4.599692;SVTYPE=DEL;SUPTYPE=AL;SVLEN=-54;STRANDS=+-;RE=12;REF_strand=20;AF=0.6	GT:DR:DV	0/1:8:12
chr21	47310994	11141	N	GAAATCCTTGAACTTGTTTACTGCTGAAGGGGAATGTAGTAGAGATATTAGAACCTGGAACTCAAGTTGAGGGAATGTAGATATTAGAACCAGGAACTCTGCATTGCTGAGGGGAATGACA	.	PASS	IMPRECISE;SVMETHOD=Snifflesv1.0.11;CHR2=chr21;END=47310994;STD_quant_start=36.840195;STD_quant_stop=38.002631;Kurtosis_quant_start=-1.205812;Kurtosis_quant_stop=-1.161787;SVTYPE=INS;SUPTYPE=AL;SVLEN=122;STRANDS=+-;RE=10;REF_strand=18;AF=0.555556	GT:DR:DV	0/1:8:10
chr21	47316303	11142	N	<DUP>	.	PASS	IMPRECISE;SVMETHOD=Snifflesv1.0.11;CHR2=chr21;END=47316962;STD_quant_start=36.055513;STD_quant_stop=9.433981;Kurtosis_quant_start=3.583296;Kurtosis_quant_stop=2.951392;SVTYPE=DUP;SUPTYPE=SR;SVLEN=659;STRANDS=-+;RE=14;REF_strand=19;AF=0.736842	GT:DR:DV	0/1:5:14
chr21	47388026	11143	TTAAAACTACAGTGAGAGGTCCTCTCCAATCTCGTGTTGTGACAGTTACAGTATTGATGAGGCCGTGGCCTCTCACTGGCTGACGACTCCAAGCTGCACAGCCGTGCGGAAGGCAGTTCAATCCGATAAAACTCCGTGACCCAGCAACTCCACGTTACGAATTCACACCGAAGAAAACCTCCAACGATAGGAAGACTTGTAGGCACAAGGTCATTTGATGCAGTATAATTGGTGGTTGTGAAATACCGGAAAAAATTAAATGCTCCTGTGTAGACGTGTGTTGGCTAAGCTAAGGTACTGCCACATAGTGCCTTCATGCAGCTGCACAGAGAATGAGGATGGTCTCTATGACCCAACACGGAGTGATTTCAATGTATGTTGTTAAGTGATGAAAAAAGGCAAAGAGCAAAAGATTATAGTAGGCTATTTGGGGTGAGAAAAAAGAGAAATAAGAAAATAATATACATGCATCATTTTACTTTTGCAAAAAGAAACACAGAAAGGCTAAATGAGAATTGAGAATGTCTGGTTGCCTCCAGGAGGTGGGTGGGGCAGGGCAGAAAGGAGGGGGAGACGGGAGTGACCACTGCGTGAGCAAACCCTTCTGTAACTCCAAACTTCAGAACATGTTATTGTCTCCCCTACTCAGAAACTAATAACTGAAACCAATAAGCGTGGGGAAACAAAATGGAATCGACACTCATTTCATTTCAAATGGATAATATAAGCACACTGGATGCAAGGGAAAGGGGAGGATAAGACATTTTTTAACAGGCCAGGCATGGTGGCTCATGCCTGTAATTTGGGAGGCCAAAGTCGGCGGATCACCCGAGGTCAGGCATTCGGGACCAGCCTGGCCAATATGCTGAAACCCTGTCTCTAGTAAAAATACAGAAATTAGCCAGACATGGTGGCAGGCACCTGCAGGTGCAGGTGCAGCTACTTGGGAGGCTGAGGCACGAGAATCGCTCAAACCCAGGAGGTGGAGGTTGCAGTGAGCCGAGATAGCACCACTGCACCCCAGCCTGGGTGACAGAGCGAGACTCTGTCTCAAAAAAAAAAAAGAAATTTTTGAACAAAGTATTTTGACCATGTACTCATAGGCCAAAGATCCCTCAAAATTATAAGTAAATATTATAATTGTATAATTATCTATTTATATATAATTATATTATTAAAAAATTATAAATAAGCTCTACACAGTAGGTTTGCTTTTCACACAGGTAGGGATTAGCAACCCTGAAGCTGCTTTCTGTGTATTCTCGGATGCAGCAAATAGACAATTACACTGTGGCTGGTGGGGGTCTGGTCTCCACTCTCTGAAAAGGTGTTACAGTGGCGGGAAGGCAGCCAAGCAGACACACAGGTGTGCATGGGTCAGTGGTGTTACAGACTGACTGTGTCCCTCCCGTGTTCATATGTCAAAGCCCTTAAGCCCTAATGTGAGTGCATTTGGAGATGGGACCTGTAAGGAGGTAGTTATGGTTAAATGGGGTCATAAGGGTGGGGTTCTAATTTGACAGGACTGGTGTCCTTCTCAGAGGAGACACAGAGATTGTTCTCTCTCTGCAAGTGGACAGAGAAGAGGCCATGTGAAGAAATGAGAAGGCAGCTGTACGCAAGCCAGGGAGGGAGGCCTCACCAGAAACCAACCCTGACAGCACCTTGACCTTGAACTTCTAGCTTCCGGAACTATGAAAAA	N	.	PASS	PRECISE;SVMETHOD=Snifflesv1.0.11;CHR2=chr21;END=47389727;STD_quant_start=3.619392;STD_quant_stop=2.880972;Kurtosis_quant_start=0.267041;Kurtosis_quant_stop=-1.576676;SVTYPE=DEL;SUPTYPE=AL,SR;SVLEN=-1701;STRANDS=+-;RE=11;REF_strand=11;AF=1	GT:DR:DV	1/1:0:11
chr21	47397693	11144	GGGAGGGGGAGAGAGGAGGGAGGGGGAGAGAGGAGGGAGGGGGAGAGAGGAG	N	.	PASS	PRECISE;SVMETHOD=Snifflesv1.0.11;CHR2=chr21;END=47397751;STD_quant_start=3.316625;STD_quant_stop=5.412947;Kurtosis_quant_start=-0.754064;Kurtosis_quant_stop=-1.188429;SVTYPE=DEL;SUPTYPE=AL;SVLEN=-58;STRANDS=+-;RE=13;REF_strand=14;AF=0.928571	GT:DR:DV	1/1:1:13
chr21	47419897	11145	N	GCAAAGTCATGAAGGCGTGTGAGATTGGGGGGCCCGTGAGAGATCATGAAGAAGCGTGTGAGATCATGTGGGAAAACGTGAGATCATAAGAATAATGAGATCATGGGAAACATGTGAGATCATAGGGACATGTAGGGAATCATCGCTTGGAGAGACATGTGAGGGGTCATGGGGACCCATGTGAGATCATAGAGGCGTGTGAGATCATAGAGGCGTGTAGCGAGAGATCATGGGAGACC	.	PASS	IMPRECISE;SVMETHOD=Snifflesv1.0.11;CHR2=chr21;END=47419897;STD_quant_start=77.152446;STD_quant_stop=66.638577;Kurtosis_quant_start=-1.252780;Kurtosis_quant_stop=-1.293884;SVTYPE=INS;SUPTYPE=AL;SVLEN=416;STRANDS=+-;RE=11;REF_strand=15;AF=0.733333	GT:DR:DV	0/1:4:11
chr21	47467662	11146	N	<DUP>	.	PASS	IMPRECISE;SVMETHOD=Snifflesv1.0.11;CHR2=chr21;END=47468332;STD_quant_start=252.454352;STD_quant_stop=246.879728;Kurtosis_quant_start=-0.736616;Kurtosis_quant_stop=-0.817736;SVTYPE=DUP;SUPTYPE=SR;SVLEN=670;STRANDS=-+;RE=10;REF_strand=19;AF=0.526316	GT:DR:DV	0/1:9:10
chr21	47474732	11147	N	<DUP>	.	PASS	PRECISE;SVMETHOD=Snifflesv1.0.11;CHR2=chr21;END=47475026;STD_quant_start=9.659193;STD_quant_stop=2.756810;Kurtosis_quant_start=2.581144;Kurtosis_quant_stop=4.014134;SVTYPE=DUP;SUPTYPE=SR;SVLEN=294;STRANDS=-+;RE=13;REF_strand=16;AF=0.8125	GT:DR:DV	1/1:3:13
chr21	47530702	11148	N	TGCCTGATGGCCTCCAGCTCCACTCTGCGGAGTCAAGGGCACAGTGAGGC	.	PASS	IMPRECISE;SVMETHOD=Snifflesv1.0.11;CHR2=chr21;END=47530704;STD_quant_start=20.287927;STD_quant_stop=25.304150;Kurtosis_quant_start=-1.073656;Kurtosis_quant_stop=-0.874675;SVTYPE=INS;SUPTYPE=AL;SVLEN=51;STRANDS=+-;RE=10;REF_strand=16;AF=0.625	GT:DR:DV	0/1:6:10
chr21	47580918	11149	N	AGGGGAGAAGGGAGGGGAAGGAAGGGAAGGGGAGGAAGGGGAGGGGGGAGAGAGGAGAGGAGGGGAGGTGGGGAGGGGGAGGGGGAGGGGGAGGGAGGGGGAAGGGAGGGAGGTGGGAGGGGGAGGGGGAGGCAGGGGGCAGGGGGAGGGAGGGGGAGGGAGGGAGGGAGGGAGGGAGGGAAGGGGAGGGAGCGGAACAGGGGAGGAGATGGGGAGGAGGGGGGAGGGAGAAGGGGAGGAAGCAGGAACAGGAGGGAGATGGGGAGAGGAGGGGGAGGGAGGGGGAGGGGGAGGGAGGAGGAAGGGAGGGGGAGGGGAGGGGGGAGGAAGGGGAGGAACAGGAGGAGATGAGAGGAGGAGGAAGGGGAGGGGGAACG	.	PASS	IMPRECISE;SVMETHOD=Snifflesv1.0.11;CHR2=chr21;END=47580918;STD_quant_start=15.836666;STD_quant_stop=48.331149;Kurtosis_quant_start=-0.558908;Kurtosis_quant_stop=0.891276;SVTYPE=INS;SUPTYPE=AL;SVLEN=384;STRANDS=+-;RE=11;REF_strand=14;AF=0.785714	GT:DR:DV	0/1:3:11
chr21	47590044	11150	N	<DUP>	.	PASS	IMPRECISE;SVMETHOD=Snifflesv1.0.11;CHR2=chr21;END=47590742;STD_quant_start=337.642414;STD_quant_stop=320.452181;Kurtosis_quant_start=0.535261;Kurtosis_quant_stop=0.293020;SVTYPE=DUP;SUPTYPE=SR;SVLEN=698;STRANDS=-+;RE=11;REF_strand=16;AF=0.6875	GT:DR:DV	0/1:5:11
chr21	47604372	11151	N	<DUP>	.	PASS	PRECISE;SVMETHOD=Snifflesv1.0.11;CHR2=chr21;END=47604684;STD_quant_start=0.774597;STD_quant_stop=9.818350;Kurtosis_quant_start=-1.333333;Kurtosis_quant_stop=-1.324366;SVTYPE=DUP;SUPTYPE=SR;SVLEN=312;STRANDS=-+;RE=10;REF_strand=15;AF=0.666667	GT:DR:DV	0/1:5:10
chr21	47621092	11152	N	<DUP>	.	PASS	IMPRECISE;SVMETHOD=Snifflesv1.0.11;CHR2=chr21;END=47621314;STD_quant_start=153.779062;STD_quant_stop=154.637641;Kurtosis_quant_start=-1.958120;Kurtosis_quant_stop=-1.882690;SVTYPE=DUP;SUPTYPE=SR;SVLEN=222;STRANDS=-+;RE=12;REF_strand=19;AF=0.631579	GT:DR:DV	0/1:7:12
chr21	47657352	11153	CTGTTGGCCAGGCCGGAGTGCAGTGTTACAATCTTGGCTCACTGCAACCTTGACCTCCCAAGCTCAAATGATCTCACCTCAGCCTCCCAAATACCTGGGACTAGAGGCGCATGCCACCCAGCTAATTTTTGTATTTTTTTGTAGAAACGGGATTTTGCTGTATTGTCAGGCTAGTCTACAACTCCTGAACTCAAGTGATGTGCACACCTCAGCCTCCCAAAGTGCTGGGATTATAGGCATGAGTCACCACACCCAGCCTTAAGCCTTTGCTTTTTACTAAGAATATAACTAAGTTATGACATCAACTGAGAAGCAGAAATGTACTTATTAAAAATTTAACAACTTCCTATGATAAAGCTTAATTTAAAAAAAAAAACTAGGCTGGGCTCGGTGGCTCATGCCTGTAATCCCAACACTTTGGGAGGCCGAGGCGGGCAGATCACCTGAGGTCAGGAGTTCAAGATCAGCCTGATCAACATGGTGAAACCCCGTCTCTACTAAAAATACAAAAATTAGCCAGGCATGGTGACACGTGCCTGTAATCCCAGCTACTTGGGAGGCTGAGGCAGGAGAACTGCCTGAACCCGGGAGGCGGAGGTTGCAGTGAGCCAGATCACGCCATTGCACTCCAGCCAGGGCAACAAGAGCAAAACTCCATCTCAAAAAAAAAAAAAAAAAAATTAGAGAAACCACTTCCCTTTAATTTATAAATCCAATTCCAATTTATATTTAATGAAAAAGGTGGTATTAATCCAAAAACAACTGCTTCGATGTGTTACTTAACATTACTTGTAATTGTCTTGTTTGGCTTATCTTATTTAATTTACTTTGGTTTTATGCATCTATAATTAATTCTTCTGACATTTTCCAAATGAGTGGATTGCTGCTTATAGCTTAAAATTAACTCAAAATAATATCCCACTGCCACCTAACATACTCTAGAGCTGTCTACTTCCATATACCGGTCTTTTCAAGAAAAACAATCTTGGCCAGGTGCAGTGGCTCATGCCTGTAATCCCAGCACTTTGGGAGGCCAAGGCAGGTGGATCACCTGAGGTCAGGAGTTCAAGACCAGCCTGGCCAACATGGTGAAACTGCGTCTCTACTAAAAATACAAAAATCAGCCAGGCATGGTGATGGGTACCTGTAGTCCCAGCTACTTGGGAGGCTGGGGCAGGAGAACTGCTTGAACCTGGGAGGTGGAGGTTGCAGTGAGTCGAGATTGTGCCACTGCACTCTAGCCTGGGCAACAGAGCGAGACTCTATCTAATAAAAAGGAAAAAAAAATCTCATCCCAAACCACTTAAATTATAGAGACTGAT	N	.	PASS	PRECISE;SVMETHOD=Snifflesv1.0.11;CHR2=chr21;END=47658674;STD_quant_start=0.000000;STD_quant_stop=1.048809;Kurtosis_quant_start=4.673834;Kurtosis_quant_stop=6.785716;SVTYPE=DEL;SUPTYPE=AL,SR;SVLEN=-1322;STRANDS=+-;RE=17;REF_strand=17;AF=1	GT:DR:DV	1/1:0:17
chr21	47709849	11154	N	CGCAGGTTGTCATAGGCTTGTGCAAGGTTGTAAAGCTGTGTGTGTTGTCATAGCCTTTGTGCAAGGTTGCGTTTTGTATGTGTAAGGTTGTCATAGCTCTTTGTGCAAGCGTTGCAGTT	.	PASS	IMPRECISE;SVMETHOD=Snifflesv1.0.11;CHR2=chr21;END=47709849;STD_quant_start=42.756286;STD_quant_stop=35.993055;Kurtosis_quant_start=-0.084009;Kurtosis_quant_stop=-0.968050;SVTYPE=INS;SUPTYPE=AL;SVLEN=137;STRANDS=+-;RE=11;REF_strand=13;AF=0.846154	GT:DR:DV	1/1:2:11
chrUn_gl000225	65823	11155	TCACCCAGCTGATGGGACGTTTGTCAAGGATCTGTCCATGGGGGCATTGTGACATATCTCTACACTGATCACCCAGGTGATGTAACTCTTGTGTAGTCTCTGCCTATGGGGGCATTGTGACTTATTCCTGCACTGATCACCCAGGTAATGGGACTCTTGTCTAGACTCTGTGTATGGGGGCTTTGTGACATATCTCTGCATTGATCACCCAGGTGATGTAACGCTTGACTAGGCTCTGCCTACGGGGCATAGTGACATAACACTGCATTGATCACCGAGGTGATGTAACTCTTGTCCAGATTCTGCCTATAGGGGACCTTGTGACATATCTCTGCACTGATCACGCAGGTCATGTAACACTTGCTTACCCTCTGCCTGCAGGGGCATTGTGAAATATCTCTGCACTGATCACCCAGGTGATGGGACTCTTCTCTAGGCTCTGCCTACTGGGGGCATTGTCACATATTTCTGCACTGATCACCCAGGTGATGGACTCTTGTCTTGGATTTGCCTATGGGGGCATTGTGACATATCTCTGCACTGA	N	.	PASS	IMPRECISE;SVMETHOD=Snifflesv1.0.11;CHR2=chrUn_gl000225;END=66367;STD_quant_start=148.370819;STD_quant_stop=31.720656;Kurtosis_quant_start=1.649905;Kurtosis_quant_stop=2.211361;SVTYPE=DEL;SUPTYPE=AL;SVLEN=-544;STRANDS=+-;RE=11;REF_strand=29;AF=0.37931	GT:DR:DV	0/1:18:11
chrUn_gl000225	98253	11156	N	CATTGTGACATAATACTTTTTGATCACCCAGGTGATGTGACACTTGTCTAGGCTCTGCCTACAGG	.	PASS	PRECISE;SVMETHOD=Snifflesv1.0.11;CHR2=chrUn_gl000225;END=98261;STD_quant_start=8.390471;STD_quant_stop=8.336666;Kurtosis_quant_start=-1.558112;Kurtosis_quant_stop=-1.312780;SVTYPE=INS;SUPTYPE=AL;SVLEN=66;STRANDS=+-;RE=20;REF_strand=26;AF=0.769231	GT:DR:DV	0/1:6:20
chr4_gl000193_random	34863	11157	GCCCTCACCCTCCCTGAGCTTCCGCTTCGGCAGGGCTGAGGCTTCCTCTGCTGAGCTTGCG	N	.	PASS	PRECISE;SVMETHOD=Snifflesv1.0.11;CHR2=chr4_gl000193_random;END=34917;STD_quant_start=7.134424;STD_quant_stop=5.656854;Kurtosis_quant_start=-1.195760;Kurtosis_quant_stop=-0.987170;SVTYPE=DEL;SUPTYPE=AL;SVLEN=-54;STRANDS=+-;RE=17;REF_strand=36;AF=0.472222	GT:DR:DV	0/1:19:17
chr4_gl000193_random	35444	11158	N	TCTGCTGAGCTTGCGCCCTCACCCTCCTGAGCTCTCTGAAGGCTGAATT	.	PASS	IMPRECISE;SVMETHOD=Snifflesv1.0.11;CHR2=chr4_gl000193_random;END=35444;STD_quant_start=14.774979;STD_quant_stop=16.081045;Kurtosis_quant_start=-1.257424;Kurtosis_quant_stop=-1.344243;SVTYPE=INS;SUPTYPE=AL;SVLEN=54;STRANDS=+-;RE=17;REF_strand=37;AF=0.459459	GT:DR:DV	0/1:20:17
chrUn_gl000212	27186	11159	TTTTTGTATTATTTAGTACACTAAATATATTTTGTATTATTTAGTACACTAAATATA	N	.	PASS	IMPRECISE;SVMETHOD=Snifflesv1.0.11;CHR2=chrUn_gl000212;END=27243;STD_quant_start=19.408761;STD_quant_stop=19.005262;Kurtosis_quant_start=1.077506;Kurtosis_quant_stop=0.955871;SVTYPE=DEL;SUPTYPE=AL;SVLEN=-57;STRANDS=+-;RE=10;REF_strand=15;AF=0.666667	GT:DR:DV	0/1:5:10
chr7_gl000195_random	4609	11160	ACTTTATTTATGACTTGTGTATTTGTTTAATTAGTTGGTGGTCAATTATTTTTTTAATCCTCTCTGGGTGAGTAGTTGTGGAAATTGTCTTAATTTCCACTTCTATATATTAATGAATCTATATTACTTTTGTGTTGAAGGAAACACTTCTGTGATTTGAAGTTAATTTTTTTTTACCTCTGAACTTTTTACTGGCCTCCTGCTCCCCAAAGGGACCTTGCTTCTGATGGCTTAGCACAACAAAAAGTCTGTATTGTTGGTCTCAGACACCACTTTCCCGTCCACTATCCTGCGGGGGCTGTTCTTTTGGATAGCTTGCAGGTATTTACTGCTGTCCAGAGCATCCAGGAGATTGAAATCCTCCCCGTCTTCTAGCAGGCGGCAGTAAGTGGCAATCTCAGCCTCCAGCTCGACCTTGATGTTCCACAGGTCCTCGTGCTCTTGGGCGTGGTACCTCTCTTCCCGGTTTTGGGATAGCTCTGACTCCAGGTGCAGCAGGATCCTGTTGAGCTGCTCCATCTGCGTCTACCTCCCTTAGGCTGTTCTCCAAGCTGACTTTCAGATATCTCATTGAGTCCAGTTCGATATCCAAGGACTGGACTGTACATCTCAACCCCCTGAGCATCCTCTCAGCAGCTCCGATCTCAGCGGACTGCATGGTGACTACTCTGGTGCTCTCCTCAGTCTGCTGGGACCAGTACTTGTCCAGCTCCTCTCAGCTGTTCTCAGCCATCTCGTCATATTGGGCCCAGATGCCTGTCATGATCTTGCCAAGGTCCTGAGACTTGGGGACATCTACCTCCATGGTCAACCAAGAGCTGGAAATCAGGTATTATAGACCTTTAACTTCCTCCTCATGATTCTTCATGAAGAGCAGCTCTTCCTTGAGGGCCTCCATCTCTGTCTCCAGCAGAGGCTGACTGACACTGGTGTTATCAGTAATGTCGCACTCCACAAACTGGCACATGGCCAGGTCTGTCTCACACTTTAAAGTCATCAGCAGCAAAATGATCATTGTCAGTCTGCAGGATGATGCAGGCACTGTCTGCAGCAGTGGCAAAGATTTTTTTATTAGTCTAATTGTCTGTCTTTATGCTAGTAACATAAGATTTTGATTACTGTAGATTTCTAACATGTCTTGAAATCAGGAATTGTAATGCTTCCAACTTTTTTTATGTGGTCCCCTGAAATTCCGTATACTTTGGGGAGTCACATTCTCTGTTTCTGTCAAAAATAATATTAAGAATTTCATAGGGATTGTATTAAATCTGCAGCTCACTTTGGGCATTATAGACACGTTCAAAATATTAAATTTTTAACTCTTGAACAAAAACATGTTGAAGAATAAATTGTTTAATTATCATGTATTTGTGAATTTTATGAATTTTCTTCGGTTATTGATTTCTAGTTTTAATCCATTTTGGTCAGAAATTATAGTCTGTAGCCTTCAGTTTTTATTATACTTTAAGTTCTAGGATACATGTGCAGAACGTACAGGTTTGTTATACAGGTATACATGTGTTAT	N	.	PASS	PRECISE;SVMETHOD=Snifflesv1.0.11;CHR2=chr7_gl000195_random;END=6134;STD_quant_start=0.000000;STD_quant_stop=0.229416;Kurtosis_quant_start=5.608347;Kurtosis_quant_stop=15.615270;SVTYPE=DEL;SUPTYPE=AL,SR;SVLEN=-1525;STRANDS=+-;RE=39;REF_strand=58;AF=0.672414	GT:DR:DV	0/1:19:39
chr7_gl000195_random	26618	11161	TTCAACCCATGCTCGTGCCTCTGCCTCCTGAG	N	.	PASS	PRECISE;SVMETHOD=Snifflesv1.0.11;CHR2=chr7_gl000195_random;END=26650;STD_quant_start=4.919350;STD_quant_stop=4.123106;Kurtosis_quant_start=-0.146891;Kurtosis_quant_stop=0.320419;SVTYPE=DEL;SUPTYPE=AL;SVLEN=-32;STRANDS=+-;RE=11;REF_strand=76;AF=0.144737	GT:DR:DV	0/0:65:11
chr7_gl000195_random	71292	11162	CGTTTCTTCTGCATAAGCAAAAGGTACAAAAATTAAAATACTTAATG	N	.	PASS	PRECISE;SVMETHOD=Snifflesv1.0.11;CHR2=chr7_gl000195_random;END=71339;STD_quant_start=0.000000;STD_quant_stop=0.471405;Kurtosis_quant_start=2.473356;Kurtosis_quant_stop=-1.046209;SVTYPE=DEL;SUPTYPE=AL;SVLEN=-47;STRANDS=+-;RE=54;REF_strand=81;AF=0.666667	GT:DR:DV	0/1:27:54
chr7_gl000195_random	87674	11163	N	CCTCCTCCTCTTCTTCTTCTTCTTCTTCTTCTTCTT	.	PASS	PRECISE;SVMETHOD=Snifflesv1.0.11;CHR2=chr7_gl000195_random;END=87674;STD_quant_start=0.000000;STD_quant_stop=4.972145;Kurtosis_quant_start=10.986150;Kurtosis_quant_stop=-1.920815;SVTYPE=INS;SUPTYPE=AL;SVLEN=33;STRANDS=+-;RE=37;REF_strand=86;AF=0.430233	GT:DR:DV	0/1:49:37
chr7_gl000195_random	143710	11164	N	CTGTGTGGAAGACTGGCAAGCACTGGCTGGACTGGGCT	.	PASS	PRECISE;SVMETHOD=Snifflesv1.0.11;CHR2=chr7_gl000195_random;END=143710;STD_quant_start=1.581139;STD_quant_stop=3.646917;Kurtosis_quant_start=1.175094;Kurtosis_quant_stop=0.008706;SVTYPE=INS;SUPTYPE=AL;SVLEN=45;STRANDS=+-;RE=12;REF_strand=29;AF=0.413793	GT:DR:DV	0/1:17:12
chrUn_gl000224	90653	11165	N	CCCCTCACCGACTTGCATCTGTGGGTACCACATG	.	PASS	PRECISE;SVMETHOD=Snifflesv1.0.11;CHR2=chrUn_gl000224;END=90655;STD_quant_start=6.424385;STD_quant_stop=5.807519;Kurtosis_quant_start=-1.571744;Kurtosis_quant_stop=-1.475076;SVTYPE=INS;SUPTYPE=AL;SVLEN=34;STRANDS=+-;RE=23;REF_strand=40;AF=0.575	GT:DR:DV	0/1:17:23
chrUn_gl000224	101805	11166	N	CATACCCTGTGGGTAACAAGCCACCCAGGTGCTGAGGAAAGAGACTGAGGACACGAGCTGTTTCAACATAATAAAATATAAAATAAGAATAGTTATACCAGATATAGATCTTAGATATGATTATATGAATATTATTGATCATTAGTTGTAGAAATACTCTTTATTCCAATATTATAATAATCCTCGCTCTATAATCATAAACTGGGAAAAACCAGGCCATACAGAGATAGGAGCTGAGGAAACATGAGTGAGAAGCTGACCAGAAGTGCAAGCCTTCTGTTACACCTGGACTGGGGCCACCAGAGGGCTCCTTGGTCTAGCGATGGTAATGCCAGCGTCTGGGGAGGCATGGTTATAGCGGACCATGGTCTAGCGTGGCGTTAGTGTCAGGAAGCACCTGCTTAGCAGACAGGGAAAGGAGTCTCCCGCTTTTTCCCGGGTGGATTTAGAAGACTTTCTCCTCCGCCTCTTGTGGAGGCCGAACCTCCTTTATCCAGAGGCCTAACCATCTCCCTGTGATGCTGTGCTTCAGTGGTCATGCTCCTAGTCCACCTTCATGTTTCCATCCTGTACTCCTGGCTCTGCCATTTAGTTAGCAATGGCAAATTAGTGAAAGTACTAAAAGTCTCTGATAAGCAGAAATAATAATAGCTGTTTCTCTCTTTCTCCTCTCTCTCTCTCTCTGCCTTGGCTGCCAGGCAGGGAAAGGGCCTGTCCAGTGGACGCATGTCCCATGGCCTGCCTATCATTGGAGATGGCTCACACTCCTTATCCTGCCCCTTTGTCTTGTATCAATAAATATCAGCATAGCCTGGCATTTGGGGCCACTATCAGTCTCACGTCTTGGTGGTAGTGGTCCCCAGGCCAGCTGTCTTTTCTTTATCTCTTTGTCTTGTGTCTTTATTCTATGCTCTCTTGTCTCTTCACACGGAGGAAAACCCACCAACCTGTGGGGCTGGACCCTAC	.	PASS	IMPRECISE;SVMETHOD=Snifflesv1.0.11;CHR2=chrUn_gl000224;END=101806;STD_quant_start=3.591657;STD_quant_stop=11.454257;Kurtosis_quant_start=3.403157;Kurtosis_quant_stop=5.236903;SVTYPE=INS;SUPTYPE=AL;SVLEN=992;STRANDS=+-;RE=14;REF_strand=38;AF=0.368421	GT:DR:DV	0/1:24:14
chrUn_gl000219	22071	11167	N	<DEL>	.	PASS	IMPRECISE;SVMETHOD=Snifflesv1.0.11;CHR2=chrUn_gl000219;END=40114;STD_quant_start=256.753578;STD_quant_stop=254.049995;Kurtosis_quant_start=-0.220966;Kurtosis_quant_stop=-0.762375;SVTYPE=DEL;SUPTYPE=SR;SVLEN=-18043;STRANDS=+-;RE=12;REF_strand=15;AF=0.8	GT:DR:DV	0/1:3:12
chrUn_gl000219	51040	11168	N	CCCCACACCTCACACAGACACCACACCCCCCACACACTGCATACACACCACATGTGCTTTACACAGACACCACACACTACACACACACACACCATGTGCACATATGTACACCCCAGAAACCACACACTGCAAACACCACACCATTACACAAGCGCTTTTACCC	.	PASS	IMPRECISE;SVMETHOD=Snifflesv1.0.11;CHR2=chrUn_gl000219;END=51040;STD_quant_start=86.242681;STD_quant_stop=63.230531;Kurtosis_quant_start=-1.423510;Kurtosis_quant_stop=2.654262;SVTYPE=INS;SUPTYPE=AL,SR;SVLEN=172;STRANDS=+-;RE=13;REF_strand=49;AF=0.265306	GT:DR:DV	0/0:36:13
chrUn_gl000219	55236	11169	CAGGAATCTTGCGCCTGTTACAGGGAAGCACTGTCCTACATCGTATGTGACAGGCTCTCATAGTCACCATCATCA	N	.	PASS	PRECISE;SVMETHOD=Snifflesv1.0.11;CHR2=chrUn_gl000219;END=55309;STD_quant_start=9.082951;STD_quant_stop=9.224966;Kurtosis_quant_start=-0.193168;Kurtosis_quant_stop=-0.119270;SVTYPE=DEL;SUPTYPE=AL;SVLEN=-73;STRANDS=+-;RE=16;REF_strand=36;AF=0.444444	GT:DR:DV	0/1:20:16
chrUn_gl000219	59656	11170	N	AAAACCCTCAAGCAAAATCGACATAGAAAAACATTTGACAAAATCCAAATCGCT	.	PASS	PRECISE;SVMETHOD=Snifflesv1.0.11;CHR2=chrUn_gl000219;END=59656;STD_quant_start=2.569047;STD_quant_stop=4.898979;Kurtosis_quant_start=-1.324549;Kurtosis_quant_stop=-1.424861;SVTYPE=INS;SUPTYPE=AL;SVLEN=59;STRANDS=+-;RE=18;REF_strand=25;AF=0.72	GT:DR:DV	0/1:7:18
chrUn_gl000219	111142	11171	TTTTTTTTTTTTTATGGTGTCAATGATATTCTTTATTCTAACTTTTTTTTTTTTTTTTTTAATTATACTCTAAGTTTTAGGGTACATGTGCACATTGTGCAGGTTAGTTACATATGTATACATGTGCCATGCTGGTGCGCTGCACCCACTAATGTGTCATCTACCATTAGGTATATCTCCCAATGCTATCCCTCCCCCCTCCCCCGACCCCACCACAGTCCCCAGAGTGTGATATTCCCCTTCCTGTGTCCATGTGATCTCATTGTTCAATTCCCACCTATGAGTGAGAATATGCGGTGTTTGGTTTTTTGTTCTTGCGATAGTTTACTGAGAATGATGGTTTCCAATTTCATCCATGTCCCTACAAAGGATATGAACTCATCATTTTTTATGGCTGCATAGTATTCCATGGTGTATATGTGCCACATTTTCTTAATCCAGTCTATCATTGTTGGACATTTGGGTTGGTTCCAAGTCTCTGCTATTGTGAATAGTGCCGCAATAAACATACGTGTGCATGTGTCTTTATAGCAGCATGATTTATACTCATTTGGGTATATACCCAGTAATGGGATGGCTGGGTCAAATGGTATTTCTAGTTCTAGATCCCTGAGGAATCGCCACACTGACTTCCACAATGGTTGAACTAGTTTACAGTCCCACCAACAGTGTAAAAGTGTTCCTATTTCTCCGCATCCTCTCCAGCACCTGTTGTTTCCTGACTTTTTAATGATTGCCATTCTAACTGGTGTGAGATGATATCTCATAGTGGTTTTGATTTGCATTTCTCTGATGGCCAGTGATGATGAGCATTTCTTCATGTGTTTTTTGGCTGCATAAATGTCTTCTTTTGAGAAGTGTCTGTTCATGTCCTTCGCCCACTTTTTGATGGGGTTGTTTGTTTTTTTCTTGTAAATTTGTTTGAGTTCATTGTAGATTCTGGATATTAGCCCTTTGTCAGATGAGTAGGTTGCGAAAATTTTCTCCCATTTTGTAGGTTGCCTGTTCACTCTGATGGTAGTTTCTTTTGCTGTGCAGAAGCTCTTTAGTTTAATTAGATCCCATTTGTCAATTTTGTCTTTTGTTGCCATTGCTTTTGGTGTTTTGGACATGAAGTCCTTGCCCACGCCTATGTCCTGAGCAAACACATTCAAAAGCTAGCAGAAGGCAAGAAATAACTAAAATCAGAGCAGAACTGAAGGAAATAGAGACACAAAAAACCCTTCAAAAAATCAATGAATCCAGGAGCTGGTTTTTTGAAAGGATCAACAAAATTGATAGACCGCTAGCAAGACTAATAAAGAAAAAAAGAGAGAAGAATCAAATAGACACAATAAAAAATGATAAAGGGGATATCAGCACCGATCCCACAGAAATACAAACTACCATCAGAGAATACTACAAACACCTCTACGCAAATAAACTAGAAAATCTAGAAGAAATGGTTACATTCCTCGACACATACACTCTCCCAAGACTAAACCAGGAAGAAGTTGAATCTCTGAATAGACCAATAACAGGCTCTGAAATTGTGGCAATAATCAATAGCTTACCAACCAAAAAGAGTCCAGGACCAGATGGATTCACAGCCGAATTCTACCAGAGGTACAAGGAGGAACTGGTACCATTCCTTCTGAAACTATTCCAATCAATAGAAAAAGAGGGAATCCTCCCTAACTCATTTTATGAGGCCAGCATCATTCTGATACCAAAGCCGGGCAGAGACACAACCAAAAAAGAGAATTTTAGACCAATATCCTTGATGAACATTGATGCAAAAATCCTCAATAAAATACTGGCAAACCGAATCCAGCAGCACATCAAAAAGCTTATCCACCATGATCAAGTGGGCTTCATCCCTGGGATGCAAGGCTGGTTCAATATACGCAAATCAATAAATGTAATCCAGCATATAAACAGAGCCAAAGACAAAAACCACATGATTATCTCAATAGATGCAGAAAAAGCCTTTGACAAAATTCAACAACCCTTCATGCTAAAAACTCTCAATAAATTAGGTATTGATGGGACGTATTTCAAAATAATAAGAGCTATCTATGACAAACCCACAGCCAATATCATACTGAATGGGCAAAAACTGGAAGCATTCCCTTTGAAAACTGGCACAAGACAGGGATGCCCTCTCTCACCGCTCCTATTCAACATAGTGTTGGAAGTTCTGGCCAGGGCAATCAGGCAGGAGAAGGAAATAAAGGGTATTCAATTAGGAAAAGAGGAAGTCAAATTGTCCCTGTTTGCAGACGACATGATTGTTTATCTAGAAAACCCCATCGTCTCAGCCGAAAATCTCCTTAAGCTGATAAGCAACTTCAGCAAAGTCTCAGGATACAAAATCAATGTACAAAAATCACAAGCATTCTTATACACCAACAACAGACAAACAGAGAGCCAAATCATGGGTGAACTCCCATTCACAATTGCTTCAAAGAGAATAAAATACCTAGGAATCCAACTTACAAGGGATGTGAAGGACCTCTTCAAGGAGAACTACAAACCACTGCTCAAGGAAATAAAAGAGGACACAAACAAATGGAAGAACATTCCATGCTCATGGGTAGGAAGAATCAATATCGTGAAAATGGCCATACTGCCCAAGGTAATTTACAGATTCAATGCCATCCCCATCAAGCTACCAATGACTTTCTTCACAGAATTGGAAAAAACTACTTTAAAGTTCATATGGAACCAAAAAAGAGCCCGCATTGCCAAGTCAATCCTAAGCCAAAAGAACAAAGCTGGAGGCATCACACTACCTGACTTCAAACTATACTACAAGGCTACAGTAACCAAAACAGCATGGTACTGGTACCAAAACAGAGATATAGATCAATGGAACAGAACAGAGCCCTCAGAAATAATGCCACATATCTACAACTATCTGATCTTTGGCAAACCTGAGAAAAACAAGCAATGGGGAAAGGATTCCCTATTTAATAAATGGTGCTGGGAAAACTGGCTAGCCATATGTAGAAAGCTGAAACTGGATCCCTTCCTTACACCTTATACAAAAATCAATTCAAGATGGATTAAAGATTTAAACGTTAAACCTAAAACCATAAAAACCCTAGAAGAAAACCTAGGCATTACCTTTT	N	.	PASS	PRECISE;SVMETHOD=Snifflesv1.0.11;CHR2=chrUn_gl000219;END=114254;STD_quant_start=6.024948;STD_quant_stop=4.110961;Kurtosis_quant_start=-1.741543;Kurtosis_quant_stop=-1.483349;SVTYPE=DEL;SUPTYPE=AL,SR;SVLEN=-3112;STRANDS=+-;RE=15;REF_strand=15;AF=1	GT:DR:DV	1/1:0:15
chr17_gl000205_random	39585	11172	N	CTGGAGTGGGAAGAACTGGCAAGCAGCTGGCTGGACTGGGCTG	.	PASS	PRECISE;SVMETHOD=Snifflesv1.0.11;CHR2=chr17_gl000205_random;END=39585;STD_quant_start=2.258318;STD_quant_stop=2.323790;Kurtosis_quant_start=0.373121;Kurtosis_quant_stop=2.360474;SVTYPE=INS;SUPTYPE=AL;SVLEN=43;STRANDS=+-;RE=12;REF_strand=31;AF=0.387097	GT:DR:DV	0/1:19:12
chr17_gl000205_random	103009	11173	N	CCATCAGGGGAGATATTGACAGATCTCCCACAAGCATCCAGTGGATA	.	PASS	PRECISE;SVMETHOD=Snifflesv1.0.11;CHR2=chr17_gl000205_random;END=103009;STD_quant_start=0.000000;STD_quant_stop=1.095445;Kurtosis_quant_start=2.964407;Kurtosis_quant_stop=2.385167;SVTYPE=INS;SUPTYPE=AL;SVLEN=48;STRANDS=+-;RE=51;REF_strand=71;AF=0.71831	GT:DR:DV	0/1:20:51
chr17_gl000205_random	110504	11174	N	TTGGGACCCTGACATCTCTGGTTTTGAACCCAGGGTGCGTCTCTGGGCCCGATAGGGGTACCCAAAGCGAGCAAGAAGGCCCCTGAGACTAGGTTTGAGGAGGGAGGCAATTGTGGCAGGAGAAAAAAACAAACAAAAAACACAGGCGCCGTCAAGAGCGGGCCTGTGTCATCACGCCAAGAAAGTGCCTTCCCATCAGCCCAGCGCGCTGG	.	PASS	IMPRECISE;SVMETHOD=Snifflesv1.0.11;CHR2=chr17_gl000205_random;END=110504;STD_quant_start=11.022704;STD_quant_stop=12.320135;Kurtosis_quant_start=-1.333871;Kurtosis_quant_stop=-0.739111;SVTYPE=INS;SUPTYPE=AL;SVLEN=216;STRANDS=+-;RE=28;REF_strand=67;AF=0.41791	GT:DR:DV	0/1:39:28
chr17_gl000205_random	137093	11175	N	GTTTCTCCCTCACATAGGATTCCCACAACACTGCTACGAGTTTCTGAAT	.	PASS	IMPRECISE;SVMETHOD=Snifflesv1.0.11;CHR2=chr17_gl000205_random;END=137096;STD_quant_start=7.049823;STD_quant_stop=22.425432;Kurtosis_quant_start=-1.582359;Kurtosis_quant_stop=-1.720621;SVTYPE=INS;SUPTYPE=AL;SVLEN=48;STRANDS=+-;RE=17;REF_strand=60;AF=0.283333	GT:DR:DV	0/0:43:17
chr17_gl000205_random	138132	11176	N	<DEL>	.	PASS	PRECISE;SVMETHOD=Snifflesv1.0.11;CHR2=chr17_gl000205_random;END=159016;STD_quant_start=8.062258;STD_quant_stop=3.065942;Kurtosis_quant_start=-1.401947;Kurtosis_quant_stop=1.144867;SVTYPE=DEL;SUPTYPE=SR;SVLEN=-20884;STRANDS=+-;RE=19;REF_strand=68;AF=0.279412	GT:DR:DV	0/0:49:19
chr17_gl000205_random	153624	11177	TCTGAATGGTTGACCCTCACATAGGATTCCAGAACATCCCTGCTCTGGTCTGGGTGTTTCCCCCTTAAATAGGATTCCAGAACACTGCTGCTGGGTTCTGAGAGTTTGTCCAACACACAGGATCCCAGAACTCTCTTGCTGTGTTCTGAATATTTGTCACTCATATAGGATTCCAGAACCCTGATGCTGTGGTCTGAATGGTTGACCCTCACATAGGATTCCAGAACAATCCTGCTGTGGTCTGTGTGTTTTTACCGCACATGGTATTCCAGAACAATCCTGCTGTAGTCTGAATGTTTCTCCCTCGCATAGGCTTCCAAAACATTCCTCCTGTGTCTGAGTGTTTGTCCCTCAAATAGGATTCCAGAACACTGGTATTGACATCTTAATGTTTGTCCCTCACTTAGGATTCCAGAACACTGCTGTTGGGTTCTGAGTGTTTATCCTCACGTACGATGCCGGAACACTGTTACGTGGGTCTTAATGTTAGCCCTCCACAGAGGACTCCAGAACACGGCTACAAGGGTATGAATGTTTGCCTCACACATAGGACTGAAGAACAATCCTGCTGTGTTCTGAATGTATTTTCCTCACATAGGATTCCAGAACAATGCTACGAGGGTCTGAATGTTTGTCCCACAAATAGGATTCCAGAACACACCAGCTGTGGGCTGAATGATTGTCCCTCACATGGGATTCCAGAACAATGCTACTGGGTTCTAAATGTTTGTCCCTCATGTAGGATTCCTGAACACTACTGCTGGGGTCTGAATATTTGTCCCTCATCTAGGATTCCAGAAGACTACTGCTGTGGTCTGAATGTTTGACCCTCACATAGGATTCCAGAACACGCCTGCTGTGGTCTGGGTGTTTGTGCCTCACATGGGATTCCAGAACAGTCCTGCTGTGGTCTGAATGTTTCTCCCTCACATATGATTCCAAAACATTTCTGCTGTTGTCTGAGTGTTTGTCCCTCAAATAGGATTCTAGAACACTGCTACTGGGGTATGAATGTTTGTTCCTCTCATAGGATTCCAGAACACTGCTACGAGGGTCTGAATTATTCTACCCCACATAGGATTCCAGGACACTCCTGCTGTGGTCAGAATGTTTGTCCCTCACTTAGTATTCCTGAACACTGCTGTTGGGTTCTCAGTGTTTGGCCCTCACATACTATTCCAGAACACCACAGCTGTGGTCTGAATGTTTGTTCCTCAGATGGGATTCCAGATCACTCCTGCTGTTGTCTGAATGTTTTTCCCTCTTATAGGCTTGCAGAACACTACTGCTGTTGT	N	.	PASS	IMPRECISE;SVMETHOD=Snifflesv1.0.11;CHR2=chr17_gl000205_random;END=154906;STD_quant_start=10.848963;STD_quant_stop=9.974969;Kurtosis_quant_start=-0.947614;Kurtosis_quant_stop=-0.497180;SVTYPE=DEL;SUPTYPE=AL,SR;SVLEN=-1282;STRANDS=+-;RE=21;REF_strand=36;AF=0.583333	GT:DR:DV	0/1:15:21
chr17_gl000205_random	163174	11178	N	AAGAACACTTCTACCAGGGTCTGAATGTTTTGTCCCTCACATAGGATTCC	.	PASS	IMPRECISE;SVMETHOD=Snifflesv1.0.11;CHR2=chr17_gl000205_random;END=163179;STD_quant_start=20.741263;STD_quant_stop=20.902153;Kurtosis_quant_start=0.452060;Kurtosis_quant_stop=0.142475;SVTYPE=INS;SUPTYPE=AL;SVLEN=45;STRANDS=+-;RE=11;REF_strand=62;AF=0.177419	GT:DR:DV	0/0:51:11
chr17_gl000205_random	168276	11179	TTTTTCCCTCACATAGGATTCCAGAACGCTGCTGCTGGGGTCTACATGTATGTCCGTCACATAGGAATCCAGAACACTGCTGCTGGGTTCTGTGTGTCTCTCCCTCACATAAATTCCAGAACACTGCGACGAGGGTATGCATGTTTGTCCGAAACGTAGGATGTCAGACGCTCTCGCTGTTTTTTGAATGTTTATCCCTCCCATAGGATTCCAGAACACTCTACGATTGTCTGAATGTCTGACCCTCACATAGGATTCCAGAACACTGCTGGGAGGCTCTGAATTTTTGTCCCTCCCATAGGATTACAGAACACTGCTACGATTGTCTGCATTTTTGTCCCTCACATAGGATTCCAGAACACTGCTACGACTGTCTGCATTTTTGTCCCTCACATAGTATTCCAGAACACTGCTAGGATGATCTGAATATTTGTCCCTCACATAGGATTCCAGAACACTGCTAGGATGATCTGAATATTTGTCCCTCACATAGGATTGCAGAACACTGCTATGAGTGTATGAATGTTTGCCTCTCACATAGGATTCCAGAACACGGCTTTGATTATCTAAATGTTAGTCCCTCACATAGGATTCCTGAACACTCCTGCTGTGGTCTGATAGT	N	.	PASS	IMPRECISE;SVMETHOD=Snifflesv1.0.11;CHR2=chr17_gl000205_random;END=168898;STD_quant_start=16.555966;STD_quant_stop=13.652839;Kurtosis_quant_start=-1.641487;Kurtosis_quant_stop=-1.449321;SVTYPE=DEL;SUPTYPE=AL,SR;SVLEN=-622;STRANDS=+-;RE=13;REF_strand=63;AF=0.206349	GT:DR:DV	0/0:50:13
chr17_gl000205_random	174588	11180	N	CAGAACACTGCGACGAAAGGGGGTCTGAATGCTTGTCCGTGACATAAGATTCCAGAACACTCCGAGGATGTTTGAATATTTTCACTCATATAATATTCCAGAACACTGCTGACGTTCTGAAATATTGACCCTCACATGAGATTCTATAATACGTTAAAATGTTTGTTCTGCAGGGATTCAATACACACTCTTGGTGTGGCCTGAATTTTGTCCCTCACACAGGACTCCAGAACATTGCTACAGAGTGTCTGAATGTTTGTCCCTCACATATGGGATTCCAGAACACTGCTGCTGTGGTCACAAATGTGTGTCAGTCACATAGGATTACAGAACCACCTACGAGGGTCTGAATGTTTGTTCCCCACAAAGGGATTCAGAAGAGTCCTGCAGTGGTCAAAATGTTGTCCCTGACACAGGATTCTGGAACTTACTGCTGAAAGTGTCTGAATGGTTGTCCCTCAAATAGGATTCCAGAACACTGCTGCTGGGGTCTGAAAGTTTGTCACTAACATTTAGTTCAGAACACTGCTACGATTGTCTGAATGTTTGTCTCTCACATAGGATTCAGAACACTCTTACGAGGGTCTGCATGTTTGTCCCTCACATGGGATTCCAAGAACTGCTACGATTGTCCTGAATGTTTGTACCTCACATAGGATTCCAGAACACTGCTACGAGGTTTGAAATTTTGTCCCACACACAGGATTGCAGAACACAGCTAGCAGAGGGGTCCTAAAGTTTGTTTCTCAAAGGAATTCCAAAACAGTCCTGCTGTGGTCTGAATGTTTTGTCCCTCACATAGGATTCAGAACACTTCACTTTATCAGGGTCTGAATGTTTATCCCTCACTCAGTTCCAGAACACTGTTGTGAAGGTCAGATTGTTTATCCCTCACATAGTATTCTAAAACACTCCTGCTATGTTTTGAGTCTTGTCACTCACATAGGATTCCAGAACACTGCTGCTGGGTTCTAAATATTTGTCCATCAGATAAGATTC	.	UNRESOLVED	PRECISE;SVMETHOD=Snifflesv1.0.11;CHR2=chr17_gl000205_random;END=174588;STD_quant_start=1.897367;STD_quant_stop=1.897367;Kurtosis_quant_start=4.079135;Kurtosis_quant_stop=4.079135;SVTYPE=INS;SUPTYPE=AL;SVLEN=999;STRANDS=+-;RE=12;REF_strand=12;AF=1	GT:DR:DV	1/1:0:12
chrUn_gl000220	13073	11181	N	CCCATATACATATATGTATGTTATATACATATATATGTATATAAATAT	.	PASS	PRECISE;SVMETHOD=Snifflesv1.0.11;CHR2=chrUn_gl000220;END=13073;STD_quant_start=1.843909;STD_quant_stop=3.464102;Kurtosis_quant_start=-1.021604;Kurtosis_quant_stop=-1.822503;SVTYPE=INS;SUPTYPE=AL;SVLEN=48;STRANDS=+-;RE=20;REF_strand=76;AF=0.263158	GT:DR:DV	0/0:56:20
chrUn_gl000220	45592	11182	GACTTGTTTTATTGTAAAACAAGGCTAATATACAGTATGTGAAAGTTTCCATAAAATTCTT	N	.	PASS	PRECISE;SVMETHOD=Snifflesv1.0.11;CHR2=chrUn_gl000220;END=45653;STD_quant_start=0.000000;STD_quant_stop=0.000000;Kurtosis_quant_start=7.000000;Kurtosis_quant_stop=2.085305;SVTYPE=DEL;SUPTYPE=AL;SVLEN=-61;STRANDS=+-;RE=16;REF_strand=82;AF=0.195122	GT:DR:DV	0/0:66:16
chrUn_gl000220	68563	11183	GGCTGCCAGGCGGAGATGCTCCTCACTTCCGAGACGGGGT	N	.	PASS	PRECISE;SVMETHOD=Snifflesv1.0.11;CHR2=chrUn_gl000220;END=68603;STD_quant_start=8.757854;STD_quant_stop=8.596511;Kurtosis_quant_start=0.246888;Kurtosis_quant_stop=-0.345167;SVTYPE=DEL;SUPTYPE=AL;SVLEN=-40;STRANDS=+-;RE=11;REF_strand=73;AF=0.150685	GT:DR:DV	0/0:62:11
chrUn_gl000220	101548	11184	N	<DUP>	.	PASS	PRECISE;SVMETHOD=Snifflesv1.0.11;CHR2=chrUn_gl000220;END=145516;STD_quant_start=0.000000;STD_quant_stop=1.141894;Kurtosis_quant_start=21.840816;Kurtosis_quant_stop=19.989627;SVTYPE=DUP;SUPTYPE=SR;SVLEN=43968;STRANDS=-+;RE=204;REF_strand=326;AF=0.625767	GT:DR:DV	0/1:122:204
chrUn_gl000220	101548	11185	N	<DUP>	.	PASS	IMPRECISE;SVMETHOD=Snifflesv1.0.11;CHR2=chrUn_gl000220;END=145366;STD_quant_start=0.654654;STD_quant_stop=45.750098;Kurtosis_quant_start=6.989390;Kurtosis_quant_stop=-0.028624;SVTYPE=DUP;SUPTYPE=SR;SVLEN=43818;STRANDS=-+;RE=28;REF_strand=331;AF=0.0845921	GT:DR:DV	0/0:303:28
chrUn_gl000220	102036	11186	N	<DEL>	.	PASS	IMPRECISE;SVMETHOD=Snifflesv1.0.11;CHR2=chrUn_gl000220;END=146035;STD_quant_start=164.123429;STD_quant_stop=170.326451;Kurtosis_quant_start=0.049414;Kurtosis_quant_stop=0.145492;SVTYPE=DEL;SUPTYPE=SR;SVLEN=-43999;STRANDS=+-;RE=12;REF_strand=612;AF=0.0196078	GT:DR:DV	0/0:600:12
chrUn_gl000220	102045	11187	TTCTTCTTCTTCTTCTTCTTCTTCTTCTTCTTCTTCTTCTT	N	.	PASS	IMPRECISE;SVMETHOD=Snifflesv1.0.11;CHR2=chrUn_gl000220;END=102109;STD_quant_start=15.407790;STD_quant_stop=20.729206;Kurtosis_quant_start=1.948576;Kurtosis_quant_stop=2.114055;SVTYPE=DEL;SUPTYPE=AL;SVLEN=-64;STRANDS=+-;RE=13;REF_strand=431;AF=0.0301624	GT:DR:DV	0/0:418:13
chrUn_gl000220	102649	11188	GCTTTCGTGCTTTCTTGCTTTCCTGTTTTCTTTCTTTCTTTCTTTCTTGCTTGCTTTCTTGCTTGCTTGCTT	N	.	PASS	IMPRECISE;SVMETHOD=Snifflesv1.0.11;CHR2=chrUn_gl000220;END=102721;STD_quant_start=16.573322;STD_quant_stop=14.467204;Kurtosis_quant_start=-1.118918;Kurtosis_quant_stop=-0.589812;SVTYPE=DEL;SUPTYPE=AL;SVLEN=-72;STRANDS=+-;RE=81;REF_strand=556;AF=0.145683	GT:DR:DV	0/0:475:81
chrUn_gl000220	103137	11189	N	<DUP>	.	PASS	IMPRECISE;SVMETHOD=Snifflesv1.0.11;CHR2=chrUn_gl000220;END=146398;STD_quant_start=348.112543;STD_quant_stop=215.010613;Kurtosis_quant_start=-2.103573;Kurtosis_quant_stop=-1.842390;SVTYPE=DUP;SUPTYPE=SR;SVLEN=43261;STRANDS=-+;RE=299;REF_strand=771;AF=0.387808	GT:DR:DV	0/1:472:299
chrUn_gl000220	103067	11190	N	<DEL>	.	PASS	IMPRECISE;SVMETHOD=Snifflesv1.0.11;CHR2=chrUn_gl000220;END=147219;STD_quant_start=239.117022;STD_quant_stop=236.615300;Kurtosis_quant_start=-2.157561;Kurtosis_quant_stop=-2.158323;SVTYPE=DEL;SUPTYPE=SR;SVLEN=-44152;STRANDS=+-;RE=41;REF_strand=746;AF=0.0549598	GT:DR:DV	0/0:705:41
chrUn_gl000220	104251	11191	N	<DUP>	.	PASS	IMPRECISE;SVMETHOD=Snifflesv1.0.11;CHR2=chrUn_gl000220;END=148192;STD_quant_start=191.596333;STD_quant_stop=190.583906;Kurtosis_quant_start=-1.707208;Kurtosis_quant_stop=-2.024556;SVTYPE=DUP;SUPTYPE=SR;SVLEN=43941;STRANDS=-+;RE=142;REF_strand=829;AF=0.171291	GT:DR:DV	0/0:687:142
chrUn_gl000220	104811	11192	N	<DEL>	.	PASS	IMPRECISE;SVMETHOD=Snifflesv1.0.11;CHR2=chrUn_gl000220;END=148812;STD_quant_start=226.156855;STD_quant_stop=241.737859;Kurtosis_quant_start=-1.959803;Kurtosis_quant_stop=-2.014601;SVTYPE=DEL;SUPTYPE=SR;SVLEN=-44001;STRANDS=+-;RE=53;REF_strand=842;AF=0.0629454	GT:DR:DV	0/0:789:53
chrUn_gl000220	105260	11193	N	<DUP>	.	PASS	IMPRECISE;SVMETHOD=Snifflesv1.0.11;CHR2=chrUn_gl000220;END=149182;STD_quant_start=144.973446;STD_quant_stop=150.333097;Kurtosis_quant_start=-1.467289;Kurtosis_quant_stop=-1.932820;SVTYPE=DUP;SUPTYPE=SR;SVLEN=43922;STRANDS=-+;RE=100;REF_strand=889;AF=0.112486	GT:DR:DV	0/0:789:100
chrUn_gl000220	105998	11194	N	<DEL>	.	PASS	IMPRECISE;SVMETHOD=Snifflesv1.0.11;CHR2=chrUn_gl000220;END=150009;STD_quant_start=59.536543;STD_quant_stop=41.446351;Kurtosis_quant_start=0.853868;Kurtosis_quant_stop=4.098939;SVTYPE=DEL;SUPTYPE=SR;SVLEN=-44011;STRANDS=+-;RE=16;REF_strand=906;AF=0.01766	GT:DR:DV	0/0:890:16
chrUn_gl000220	106340	11195	N	<DUP>	.	PASS	IMPRECISE;SVMETHOD=Snifflesv1.0.11;CHR2=chrUn_gl000220;END=150267;STD_quant_start=167.958672;STD_quant_stop=179.510285;Kurtosis_quant_start=-1.865270;Kurtosis_quant_stop=-1.955972;SVTYPE=DUP;SUPTYPE=SR;SVLEN=43927;STRANDS=-+;RE=104;REF_strand=926;AF=0.112311	GT:DR:DV	0/0:822:104
chrUn_gl000220	106904	11196	N	<DEL>	.	PASS	IMPRECISE;SVMETHOD=Snifflesv1.0.11;CHR2=chrUn_gl000220;END=150877;STD_quant_start=145.380650;STD_quant_stop=203.630220;Kurtosis_quant_start=-1.635568;Kurtosis_quant_stop=-1.765842;SVTYPE=DEL;SUPTYPE=SR;SVLEN=-43973;STRANDS=+-;RE=30;REF_strand=919;AF=0.0326442	GT:DR:DV	0/0:889:30
chrUn_gl000220	107623	11197	N	<DEL>	.	PASS	IMPRECISE;SVMETHOD=Snifflesv1.0.11;CHR2=chrUn_gl000220;END=151610;STD_quant_start=118.701306;STD_quant_stop=144.128126;Kurtosis_quant_start=-1.927629;Kurtosis_quant_stop=-1.998247;SVTYPE=DEL;SUPTYPE=SR;SVLEN=-43987;STRANDS=+-;RE=24;REF_strand=891;AF=0.026936	GT:DR:DV	0/0:867:24
chrUn_gl000220	108302	11198	N	<DUP>	.	PASS	IMPRECISE;SVMETHOD=Snifflesv1.0.11;CHR2=chrUn_gl000220;END=152102;STD_quant_start=291.079606;STD_quant_stop=296.418128;Kurtosis_quant_start=-2.022537;Kurtosis_quant_stop=-2.089121;SVTYPE=DUP;SUPTYPE=SR;SVLEN=43800;STRANDS=-+;RE=185;REF_strand=837;AF=0.221027	GT:DR:DV	0/0:652:185
chrUn_gl000220	108368	11199	N	<DEL>	.	PASS	IMPRECISE;SVMETHOD=Snifflesv1.0.11;CHR2=chrUn_gl000220;END=152428;STD_quant_start=48.238988;STD_quant_stop=87.368949;Kurtosis_quant_start=-0.192157;Kurtosis_quant_stop=-1.257022;SVTYPE=DEL;SUPTYPE=SR;SVLEN=-44060;STRANDS=+-;RE=42;REF_strand=832;AF=0.0504808	GT:DR:DV	0/0:790:42
chrUn_gl000220	109074	11200	N	<DUP>	.	PASS	IMPRECISE;SVMETHOD=Snifflesv1.0.11;CHR2=chrUn_gl000220;END=151914;STD_quant_start=21.760055;STD_quant_stop=262.224522;Kurtosis_quant_start=3.467176;Kurtosis_quant_stop=-1.592524;SVTYPE=DUP;SUPTYPE=SR;SVLEN=42840;STRANDS=-+;RE=12;REF_strand=962;AF=0.012474	GT:DR:DV	0/0:950:12
chrUn_gl000220	109130	11201	N	<DEL>	.	PASS	IMPRECISE;SVMETHOD=Snifflesv1.0.11;CHR2=chrUn_gl000220;END=153158;STD_quant_start=162.540572;STD_quant_stop=150.164077;Kurtosis_quant_start=-1.629269;Kurtosis_quant_stop=-1.615982;SVTYPE=DEL;SUPTYPE=SR;SVLEN=-44028;STRANDS=+-;RE=33;REF_strand=980;AF=0.0336735	GT:DR:DV	0/0:947:33
chrUn_gl000220	109065	11202	N	<DUP>	.	PASS	IMPRECISE;SVMETHOD=Snifflesv1.0.11;CHR2=chrUn_gl000220;END=150098;STD_quant_start=47.579407;STD_quant_stop=505.233906;Kurtosis_quant_start=0.399592;Kurtosis_quant_stop=-1.920579;SVTYPE=DUP;SUPTYPE=SR;SVLEN=41033;STRANDS=-+;RE=13;REF_strand=958;AF=0.0135699	GT:DR:DV	0/0:945:13
chrUn_gl000220	109617	11203	N	<DUP>	.	PASS	IMPRECISE;SVMETHOD=Snifflesv1.0.11;CHR2=chrUn_gl000220;END=153531;STD_quant_start=171.922574;STD_quant_stop=170.178981;Kurtosis_quant_start=-1.447329;Kurtosis_quant_stop=-1.269206;SVTYPE=DUP;SUPTYPE=SR;SVLEN=43914;STRANDS=-+;RE=71;REF_strand=1064;AF=0.0667293	GT:DR:DV	0/0:993:71
chrUn_gl000220	110090	11204	N	<DEL>	.	PASS	IMPRECISE;SVMETHOD=Snifflesv1.0.11;CHR2=chrUn_gl000220;END=154061;STD_quant_start=301.882262;STD_quant_stop=309.957900;Kurtosis_quant_start=-1.042741;Kurtosis_quant_stop=-1.102698;SVTYPE=DEL;SUPTYPE=SR;SVLEN=-43971;STRANDS=+-;RE=11;REF_strand=1120;AF=0.00982143	GT:DR:DV	0/0:1109:11
chrUn_gl000220	110984	11205	N	<DEL>	.	PASS	IMPRECISE;SVMETHOD=Snifflesv1.0.11;CHR2=chrUn_gl000220;END=155114;STD_quant_start=52.077826;STD_quant_stop=75.615475;Kurtosis_quant_start=-1.197103;Kurtosis_quant_stop=0.183536;SVTYPE=DEL;SUPTYPE=SR;SVLEN=-44130;STRANDS=+-;RE=19;REF_strand=1130;AF=0.0168142	GT:DR:DV	0/0:1111:19
chrUn_gl000220	110432	11206	N	<DUP>	.	PASS	IMPRECISE;SVMETHOD=Snifflesv1.0.11;CHR2=chrUn_gl000220;END=154400;STD_quant_start=166.005097;STD_quant_stop=166.626252;Kurtosis_quant_start=-2.157125;Kurtosis_quant_stop=-2.152500;SVTYPE=DUP;SUPTYPE=SR;SVLEN=43968;STRANDS=-+;RE=26;REF_strand=1144;AF=0.0227273	GT:DR:DV	0/0:1118:26
chrUn_gl000220	111325	11207	N	<DUP>	.	PASS	IMPRECISE;SVMETHOD=Snifflesv1.0.11;CHR2=chrUn_gl000220;END=155121;STD_quant_start=68.978603;STD_quant_stop=74.999048;Kurtosis_quant_start=-1.442511;Kurtosis_quant_stop=-1.321035;SVTYPE=DUP;SUPTYPE=SR;SVLEN=43796;STRANDS=-+;RE=43;REF_strand=1138;AF=0.0377856	GT:DR:DV	0/0:1095:43
chrUn_gl000220	112386	11208	N	<DEL>	.	PASS	IMPRECISE;SVMETHOD=Snifflesv1.0.11;CHR2=chrUn_gl000220;END=156492;STD_quant_start=232.476366;STD_quant_stop=222.662837;Kurtosis_quant_start=-1.942322;Kurtosis_quant_stop=-1.878023;SVTYPE=DEL;SUPTYPE=SR;SVLEN=-44106;STRANDS=+-;RE=46;REF_strand=1189;AF=0.038688	GT:DR:DV	0/0:1143:46
chrUn_gl000220	111943	11209	N	<DUP>	.	PASS	IMPRECISE;SVMETHOD=Snifflesv1.0.11;CHR2=chrUn_gl000220;END=155894;STD_quant_start=170.729368;STD_quant_stop=170.957345;Kurtosis_quant_start=-1.247423;Kurtosis_quant_stop=-1.002421;SVTYPE=DUP;SUPTYPE=SR;SVLEN=43951;STRANDS=-+;RE=58;REF_strand=1175;AF=0.0493617	GT:DR:DV	0/0:1117:58
chrUn_gl000220	112369	11210	GGGGGGGAGAGGGGGGCGCGCCCGGCTGAGAGAGACGGGGAGG	N	.	PASS	IMPRECISE;SVMETHOD=Snifflesv1.0.11;CHR2=chrUn_gl000220;END=112412;STD_quant_start=20.656718;STD_quant_stop=10.639549;Kurtosis_quant_start=-1.101217;Kurtosis_quant_stop=-0.784355;SVTYPE=DEL;SUPTYPE=AL;SVLEN=-43;STRANDS=+-;RE=16;REF_strand=1158;AF=0.0138169	GT:DR:DV	0/0:1142:16
chrUn_gl000220	112649	11211	AAGGCGGGTCCGGAAGGGGAAGGGTGCCGGCGGGG	N	.	PASS	IMPRECISE;SVMETHOD=Snifflesv1.0.11;CHR2=chrUn_gl000220;END=112694;STD_quant_start=23.439283;STD_quant_stop=23.712866;Kurtosis_quant_start=-0.768799;Kurtosis_quant_stop=-0.852272;SVTYPE=DEL;SUPTYPE=AL;SVLEN=-45;STRANDS=+-;RE=20;REF_strand=1178;AF=0.0169779	GT:DR:DV	0/0:1158:20
chrUn_gl000220	112726	11212	GCGCGTACGCGCGCCCGCCCGCCCGGCTCGCCTCGCGGCGCGTCGGCCGGGGCCGGGAGCCCGCCCCGCGGCCCGCCCGGCCGCGCCCGTGGCCGCGGCGCCGGGGTTCGCGTGTCCCCGGC	N	.	PASS	IMPRECISE;SVMETHOD=Snifflesv1.0.11;CHR2=chrUn_gl000220;END=112994;STD_quant_start=110.358960;STD_quant_stop=105.194582;Kurtosis_quant_start=-1.850626;Kurtosis_quant_stop=-1.864551;SVTYPE=DEL;SUPTYPE=AL,SR;SVLEN=-268;STRANDS=+-;RE=17;REF_strand=1206;AF=0.0140962	GT:DR:DV	0/0:1189:17
chrUn_gl000220	113255	11213	N	<DUP>	.	PASS	IMPRECISE;SVMETHOD=Snifflesv1.0.11;CHR2=chrUn_gl000220;END=155147;STD_quant_start=38.971785;STD_quant_stop=133.930579;Kurtosis_quant_start=1.123180;Kurtosis_quant_stop=-1.358015;SVTYPE=DUP;SUPTYPE=SR;SVLEN=41892;STRANDS=-+;RE=14;REF_strand=1240;AF=0.0112903	GT:DR:DV	0/0:1226:14
chrUn_gl000220	113813	11214	N	<DEL>	.	PASS	IMPRECISE;SVMETHOD=Snifflesv1.0.11;CHR2=chrUn_gl000220;END=157807;STD_quant_start=168.141144;STD_quant_stop=187.261255;Kurtosis_quant_start=-1.357988;Kurtosis_quant_stop=-2.039539;SVTYPE=DEL;SUPTYPE=SR;SVLEN=-43994;STRANDS=+-;RE=36;REF_strand=1301;AF=0.027671	GT:DR:DV	0/0:1265:36
chrUn_gl000220	113269	11215	N	<DUP>	.	PASS	IMPRECISE;SVMETHOD=Snifflesv1.0.11;CHR2=chrUn_gl000220;END=157178;STD_quant_start=241.515496;STD_quant_stop=267.977916;Kurtosis_quant_start=-1.994818;Kurtosis_quant_stop=-2.024031;SVTYPE=DUP;SUPTYPE=SR;SVLEN=43909;STRANDS=-+;RE=99;REF_strand=1238;AF=0.0799677	GT:DR:DV	0/0:1139:99
chrUn_gl000220	113875	11216	CCCGCCCTCCCTTCCCCCGCCGCCCCTCCTCCTCCTCCCCGGAGGGGGCGGGCTCCGGCGGGTGCGGGG	N	.	PASS	IMPRECISE;SVMETHOD=Snifflesv1.0.11;CHR2=chrUn_gl000220;END=113960;STD_quant_start=43.337051;STD_quant_stop=40.208208;Kurtosis_quant_start=-1.284533;Kurtosis_quant_stop=-0.962324;SVTYPE=DEL;SUPTYPE=AL;SVLEN=-85;STRANDS=+-;RE=14;REF_strand=1293;AF=0.0108275	GT:DR:DV	0/0:1279:14
chrUn_gl000220	114192	11217	GGGGCGGCGGCGGCGGCGGCGGTGGCGGCGGCGG	N	.	PASS	IMPRECISE;SVMETHOD=Snifflesv1.0.11;CHR2=chrUn_gl000220;END=114232;STD_quant_start=18.122598;STD_quant_stop=16.701155;Kurtosis_quant_start=-1.758898;Kurtosis_quant_stop=-1.817720;SVTYPE=DEL;SUPTYPE=AL;SVLEN=-40;STRANDS=+-;RE=29;REF_strand=1294;AF=0.0224111	GT:DR:DV	0/0:1265:29
chrUn_gl000220	113917	11218	N	<DUP>	.	PASS	IMPRECISE;SVMETHOD=Snifflesv1.0.11;CHR2=chrUn_gl000220;END=157840;STD_quant_start=170.545289;STD_quant_stop=151.069089;Kurtosis_quant_start=-1.935027;Kurtosis_quant_stop=-2.095079;SVTYPE=DUP;SUPTYPE=SR;SVLEN=43923;STRANDS=-+;RE=46;REF_strand=1303;AF=0.0353031	GT:DR:DV	0/0:1257:46
chrUn_gl000220	114627	11219	N	<DUP>	.	PASS	IMPRECISE;SVMETHOD=Snifflesv1.0.11;CHR2=chrUn_gl000220;END=155003;STD_quant_start=71.180053;STD_quant_stop=100.052986;Kurtosis_quant_start=-1.516628;Kurtosis_quant_stop=-1.635436;SVTYPE=DUP;SUPTYPE=SR;SVLEN=40376;STRANDS=-+;RE=15;REF_strand=1400;AF=0.0107143	GT:DR:DV	0/0:1385:15
chrUn_gl000220	115299	11220	N	<DEL>	.	PASS	IMPRECISE;SVMETHOD=Snifflesv1.0.11;CHR2=chrUn_gl000220;END=159274;STD_quant_start=267.994170;STD_quant_stop=274.499772;Kurtosis_quant_start=-2.132880;Kurtosis_quant_stop=-2.174245;SVTYPE=DEL;SUPTYPE=SR;SVLEN=-43975;STRANDS=+-;RE=33;REF_strand=1459;AF=0.0226182	GT:DR:DV	0/0:1426:33
chrUn_gl000220	115187	11221	N	<DUP>	.	PASS	IMPRECISE;SVMETHOD=Snifflesv1.0.11;CHR2=chrUn_gl000220;END=159147;STD_quant_start=198.215209;STD_quant_stop=181.543383;Kurtosis_quant_start=-2.014125;Kurtosis_quant_stop=-1.878329;SVTYPE=DUP;SUPTYPE=SR;SVLEN=43960;STRANDS=-+;RE=52;REF_strand=1455;AF=0.0357388	GT:DR:DV	0/0:1403:52
chrUn_gl000220	115457	11222	GGGGGCGGCGCGCGCGCGCGCGCGTGTGGTGTGCGTCGGAGGGCGGCGGCG	N	.	PASS	PRECISE;SVMETHOD=Snifflesv1.0.11;CHR2=chrUn_gl000220;END=115504;STD_quant_start=9.102198;STD_quant_stop=9.526279;Kurtosis_quant_start=0.257740;Kurtosis_quant_stop=0.949052;SVTYPE=DEL;SUPTYPE=AL,SR;SVLEN=-47;STRANDS=+-;RE=40;REF_strand=1451;AF=0.0275672	GT:DR:DV	0/0:1411:40
chrUn_gl000220	114884	11223	N	<DUP>	.	PASS	IMPRECISE;SVMETHOD=Snifflesv1.0.11;CHR2=chrUn_gl000220;END=158735;STD_quant_start=126.529443;STD_quant_stop=152.383070;Kurtosis_quant_start=-1.393606;Kurtosis_quant_stop=-1.838267;SVTYPE=DUP;SUPTYPE=SR;SVLEN=43851;STRANDS=-+;RE=18;REF_strand=1433;AF=0.0125611	GT:DR:DV	0/0:1415:18
chrUn_gl000220	116300	11224	CCGCCCCCCCCACGCCCGGGGCACCCCCCTCGCGGCCCTCCCC	N	.	PASS	IMPRECISE;SVMETHOD=Snifflesv1.0.11;CHR2=chrUn_gl000220;END=116352;STD_quant_start=20.346990;STD_quant_stop=16.510603;Kurtosis_quant_start=-0.764177;Kurtosis_quant_stop=-1.050311;SVTYPE=DEL;SUPTYPE=AL;SVLEN=-52;STRANDS=+-;RE=19;REF_strand=1524;AF=0.0124672	GT:DR:DV	0/0:1505:19
chrUn_gl000220	116251	11225	GGGGCGCGAAGCGGGGCTGGGCGCGCGCCGCGGCTGGACGAGGCGCCGCCGCCCCCCCCACGCCCGGGGCACCCCCCTCGCGGCCCTCCCCCGCCCCACCCCGCGCGCGCCGCTCGCTCCCTCCCCGCCCCGCGCCCTCTCTCTCTCTCTCTCCCCCGCTCCCCGTCCTCCCCCCTCCCCGGGGGAGCGCCGCGTGGGGGCGGCGGCGGGGGGAGAAGGGTCGGGGCGGCAGGGGCCGGCGGCGGCCCGCCGCGGGGCCCCGGCGGCGGGGGCACGGTCCCCCGCGAGGGGGGCCCGGGCACCCGGGGGGCCGGCGGCGGCGGCGACTCTGGACGCGAGCCGGGCCCTTCCCGTGGATCGCCCCAGCTGCGGCGGGCGTCGCGGCCGCCCCCGGGGAGCCCGGCGGGCGCCGGCGCGCCCCCCCCCCCACCCCACGTCTCGTCGCGCGCGCGTCCGCTGGGGGCGGGGAGCGGTCGGGCGGCGGCGGTCGGCGGGCGGCGGGGCGGGGCGGTTCGTCCCCCCGCCCTACCCCCCCGGCCCCGTCCGCCCCCCGTTCCCCCCTCCTCCTCGGCGCGCGGCGGCGGCGGCGGCAGGCGGCGGAGGGGCCGCGGGCCGGTCCCCCCCGCCGGGTCCGCCCCCGGGGCCGCGGTTCCGCGCGGCGCCTCGCCTCGGCCGGCGCCTAGCAGCCGACTTAGAACTGGTGCGGACCAGGGGAATCCGACTGTTTAATTAAAACAAAGCATCGCGAAGGCCCGCGGCG	N	.	PASS	IMPRECISE;SVMETHOD=Snifflesv1.0.11;CHR2=chrUn_gl000220;END=116916;STD_quant_start=45.089910;STD_quant_stop=35.980550;Kurtosis_quant_start=-0.262798;Kurtosis_quant_stop=0.568972;SVTYPE=DEL;SUPTYPE=AL,SR;SVLEN=-665;STRANDS=+-;RE=20;REF_strand=1722;AF=0.0116144	GT:DR:DV	0/0:1702:20
chrUn_gl000220	116605	11226	N	<DUP>	.	PASS	IMPRECISE;SVMETHOD=Snifflesv1.0.11;CHR2=chrUn_gl000220;END=160343;STD_quant_start=144.392147;STD_quant_stop=97.279643;Kurtosis_quant_start=-1.466135;Kurtosis_quant_stop=-1.658629;SVTYPE=DUP;SUPTYPE=SR;SVLEN=43738;STRANDS=-+;RE=152;REF_strand=1574;AF=0.0965693	GT:DR:DV	0/0:1422:152
chrUn_gl000220	116637	11227	N	<DEL>	.	PASS	IMPRECISE;SVMETHOD=Snifflesv1.0.11;CHR2=chrUn_gl000220;END=160676;STD_quant_start=148.562837;STD_quant_stop=146.561989;Kurtosis_quant_start=-1.718634;Kurtosis_quant_stop=-1.887444;SVTYPE=DEL;SUPTYPE=SR;SVLEN=-44039;STRANDS=+-;RE=25;REF_strand=1583;AF=0.0157928	GT:DR:DV	0/0:1558:25
chrUn_gl000220	116400	11228	N	<DUP>	.	PASS	IMPRECISE;SVMETHOD=Snifflesv1.0.11;CHR2=chrUn_gl000220;END=118536;STD_quant_start=4.324350;STD_quant_stop=14.446453;Kurtosis_quant_start=-0.099064;Kurtosis_quant_stop=1.757344;SVTYPE=DUP;SUPTYPE=SR;SVLEN=2136;STRANDS=-+;RE=16;REF_strand=2336;AF=0.00684932	GT:DR:DV	0/0:2320:16
chrUn_gl000220	116933	11229	N	<DUP>	.	PASS	IMPRECISE;SVMETHOD=Snifflesv1.0.11;CHR2=chrUn_gl000220;END=160231;STD_quant_start=13.661076;STD_quant_stop=22.158520;Kurtosis_quant_start=-0.411290;Kurtosis_quant_stop=1.756654;SVTYPE=DUP;SUPTYPE=SR;SVLEN=43298;STRANDS=-+;RE=33;REF_strand=1699;AF=0.0194232	GT:DR:DV	0/0:1666:33
chrUn_gl000220	117335	11230	AGAATAAGTGGGAGGCCCCCGGCGCCCCCCCGGTGTCCCCGCGAGGGGCCCGGGGCGGGGTCCGCCGGCCCTGCGGGCCGCCGGTGAAATACCACTACTCTGATCGTTTTTTCACTGACCCGGTGAGGCGGGGGGGCGAGCCCCGA	N	.	PASS	IMPRECISE;SVMETHOD=Snifflesv1.0.11;CHR2=chrUn_gl000220;END=117452;STD_quant_start=35.308167;STD_quant_stop=29.064583;Kurtosis_quant_start=1.236449;Kurtosis_quant_stop=0.023863;SVTYPE=DEL;SUPTYPE=AL,SR;SVLEN=-117;STRANDS=+-;RE=25;REF_strand=1903;AF=0.0131372	GT:DR:DV	0/0:1878:25
chrUn_gl000220	117831	11231	N	<DUP>	.	PASS	PRECISE;SVMETHOD=Snifflesv1.0.11;CHR2=chrUn_gl000220;END=161802;STD_quant_start=5.295001;STD_quant_stop=4.274323;Kurtosis_quant_start=-1.113063;Kurtosis_quant_stop=-1.157052;SVTYPE=DUP;SUPTYPE=SR;SVLEN=43971;STRANDS=-+;RE=378;REF_strand=2108;AF=0.179317	GT:DR:DV	0/0:1730:378
chrUn_gl000220	118079	11232	TCCCCGCCGGCGGGCCGCCCCCCCCCTCCACGCGCCCCGCGCGCGCGGGAGGGCGCGTGCCCCGCCGCGCGCCGGGACCGGGGTCCGGTGCGGAGTGCCCTTCGTCCTGGGAAACGGGGCGCGGCCGGAGAGGCGGCCGCCCCCTCGCCCGTCACGCACCGCACGTTCGTGGGGAACCTGGCGCTAAACCATTCGTAGACGACCTGCTTCTGGGTCGGGGTTTCGTACGTAGCAGAGCAGCTCCCTCGCTGCGATCTATTGAAAGTCAGCCCTCGACACAAGGGTTTGTCCGCGCGCGCGCGCGCGCGCGCGTGCGGGGGGCCCGGCGGGGCGTGCGCGTCCGGCGCCGTCCGTCCTTCCGTTCGTCTTCCTCCCTCCCGGCCTCTCCCGCCGACCGCGGGCGTGGTGGTGGGGGTGTGGGGGGGAGGGCGCGCGACCCCGGTCGGCGCGCCCCGCTTCTTCGGTTCCCGCCTCCTCCCCGTTCACCGCCGGGGCGGCTCGTCCGCTCCGGGCCGGGACGGGGTCCGGGGAGCGTGGTTTGGGAGCCGCGGAGGCGGCCGCGCCGAGCCGGGCCCGTGGCCCGCCGGTCCCCGTCCCGGGGGTTGGCCGCGCGGGCCCCGGTGGGGCGGCCACCCGGGGTCCCGGCCCTCGCGCGTCCTTCCTCCTCGCTCCTCCGCACGGGTCGACCAGCAGACCGCGGGTGGTGGGCGGCGGGCGGCGAGGCCCCACGGGGCGTCCCCGCACCCGGCCGACCTCCGCTCGCGACCTCTCCTCGGTCGGGCCTCCGGGGTCGACCGCCTGCCGCCCGCGGGCGTGGGACTCAGCCGGCGTCTCGCCGTGTCCCGGGTCGAACGGCGGGCCTTCTCCACCGAGCGGCGTGTAGGAGTGCCCGTCGGGACGAACCGCAACCGGAGCGTCCCCGTCTCGGTCGGCACCTCCGGGGTCGACCAGCTGCCGCCCGCGAGCTCCGGACTTAGCCGGCGCCTGCACGTGTCCCGGGTCGACCAGCAGGCGGCCGCCGGACGCTGCGGCGCACCGACGCG	N	.	PASS	IMPRECISE;SVMETHOD=Snifflesv1.0.11;CHR2=chrUn_gl000220;END=119170;STD_quant_start=235.537683;STD_quant_stop=394.599544;Kurtosis_quant_start=1.811869;Kurtosis_quant_stop=-0.922993;SVTYPE=DEL;SUPTYPE=AL,SR;SVLEN=-1091;STRANDS=+-;RE=11;REF_strand=2651;AF=0.00414938	GT:DR:DV	0/0:2640:11
chrUn_gl000220	118143	11233	GCCCCCCCCCTCCACGCGCCCCGCGCGCGCGGGAGGG	N	.	PASS	IMPRECISE;SVMETHOD=Snifflesv1.0.11;CHR2=chrUn_gl000220;END=118195;STD_quant_start=9.226321;STD_quant_stop=10.559356;Kurtosis_quant_start=-0.523260;Kurtosis_quant_stop=-0.877024;SVTYPE=DEL;SUPTYPE=AL,SR;SVLEN=-52;STRANDS=+-;RE=32;REF_strand=2257;AF=0.0141781	GT:DR:DV	0/0:2225:32
chrUn_gl000220	118405	11234	GGGTTTGTCCGCGCGCGCGCGCGCGCGCGCGTGCGGGGGGCCCGGC	N	.	PASS	IMPRECISE;SVMETHOD=Snifflesv1.0.11;CHR2=chrUn_gl000220;END=118454;STD_quant_start=6.828732;STD_quant_stop=12.740321;Kurtosis_quant_start=-1.206596;Kurtosis_quant_stop=-1.221580;SVTYPE=DEL;SUPTYPE=AL;SVLEN=-49;STRANDS=+-;RE=38;REF_strand=2242;AF=0.0169492	GT:DR:DV	0/0:2204:38
chrUn_gl000220	119070	11235	N	<DUP>	.	PASS	IMPRECISE;SVMETHOD=Snifflesv1.0.11;CHR2=chrUn_gl000220;END=160206;STD_quant_start=131.877216;STD_quant_stop=170.298855;Kurtosis_quant_start=-1.060241;Kurtosis_quant_stop=-1.397852;SVTYPE=DUP;SUPTYPE=SR;SVLEN=41136;STRANDS=-+;RE=15;REF_strand=2421;AF=0.00619579	GT:DR:DV	0/0:2406:15
chrUn_gl000220	119170	11236	AGGGCGCTGATTCCCGTTCACGCGCCCGCGACCTCCACCGGCCTCGGCCCGCCGTGGAGCTGGGACCACGCGGAACTCCCTCTCCCACATTTTTTTCAGCCCCACCGCGAGTTTGCGTCCGCGGGACTTTTAAGAGGGAGTCACTGCTGCCGTCAGCCAGTAATGCTTCCTCCTTTTTTGCTTTTAGGTTTTGTCTTGCCTTTTTTTTTTTTTTTTTTCTTTCTTTCTTTCTTTCTTTCTTTCTTTCTTTCTTTCTTTCTTTCTTTCTTTCTCGCTCTCGCTCTCTCGCTCTCTCCCTCGCTCGTTTTCTTTCTCTTTCTCTTTCTCTCTCTCTCTCTCTCTCTCTCTCTCTCTCTGTCTCTCGCTCTCGCCCTCTCTCTCTCTCTCTTTCTCTCTGTCTCTCTCTGTCTCTCTCTCTCTCTCTCTCTCTCTCTCTCTCCCTCCCCCTCCCTCCCTCTCTCCCCTTCCTTGGTGCCTTCTCGGCTCTTGACACTTAGCCGCTGTCTCGCCGTGTCCCGGGTCGACCGGCGGGCCTTCTCCACCGAGCGGCGTGTAAGAGTGCCCGTCGGGACGAGCCGGACCCGCCGCGTCCCCGTCTCGGTCGGCACCTCCGGGGTCGACCAGCTGCCGCCCGCGAGCTCCGGACTTAGCTGGCGTCTGCACGTGTCCCGGGTCGACCAGCAGGCGGCCGCCGGACGCTGCGGCGCACTGACGC	N	.	PASS	IMPRECISE;SVMETHOD=Snifflesv1.0.11;CHR2=chrUn_gl000220;END=119891;STD_quant_start=18.136634;STD_quant_stop=19.778461;Kurtosis_quant_start=3.427523;Kurtosis_quant_stop=2.854820;SVTYPE=DEL;SUPTYPE=AL,SR;SVLEN=-721;STRANDS=+-;RE=64;REF_strand=2680;AF=0.0238806	GT:DR:DV	0/0:2616:64
chrUn_gl000220	119368	11237	TGATTCCCGTTCACGCGCCCGCGACCTCCACCGGCCTCGGCCCGCCGTGGAGCTGGGACCACGCGGAACTCCCTCTCCCACATTTTTTTCAGCCCCACCGCGAGTTTGCGTCCGCGGGACTTTTAAGAGGGAGTCACTGCTGCCGTCAGCCAGTAATGCTTCCTCCTTTTTTGCTTTTAGGTTTTGTCTTGCCTTTTTTTTTTTTTTTTTTCTTTCTTTCTTTCTTTCTTTCTTTCTTTCTTTCTTTCTTTCTTTCTTTCTTTCTCGCTCTCGCTCTCTCGCTCTCTCCCTCGCTCGTTTTCTTTCTCTTTCTCTTTCTCTCTCTCTCTCTCTCTCTCTCTCTCTCTCTGTCTCTCGCTCTCGCCCTCTCTCTCTCTCTCTTTCTCTCTGTCTCTCTCTGTCTCTCTCTCTCTCTCTCTCTCTCTCTCTCTCCCTCCCCCTCCCTCCCTCTCTCCCCTTCCTTGGTGCCTTCTCGGCTCTTGACACTTAGCCGCTGTCTCGCCGTGTCCCGGGTCGACCGGCGGGCCTTCTCCACCGAGCGGCGTGTAAGAGTGCCCGTCGGGACGAGCCGGACCCGCCGCGTCCCCGTCTCGGTCGGCACCTCCGGGGTCGACCAGCTGCCGCCCGCGAGCTCCGGACTTAGCTGGCGTCTGCACGTGTCCCGGGTCGACCAGCAGGCGGCCGCCGGACGCTGCGGCGCACTGACGCGAGGGCGT	N	.	PASS	IMPRECISE;SVMETHOD=Snifflesv1.0.11;CHR2=chrUn_gl000220;END=119892;STD_quant_start=67.044362;STD_quant_stop=64.081561;Kurtosis_quant_start=0.166337;Kurtosis_quant_stop=-0.969097;SVTYPE=DEL;SUPTYPE=AL,SR;SVLEN=-524;STRANDS=+-;RE=225;REF_strand=2621;AF=0.0858451	GT:DR:DV	0/0:2396:225
chrUn_gl000220	118944	11238	N	<DUP>	.	PASS	IMPRECISE;SVMETHOD=Snifflesv1.0.11;CHR2=chrUn_gl000220;END=119661;STD_quant_start=28.884629;STD_quant_stop=34.980723;Kurtosis_quant_start=-1.649219;Kurtosis_quant_stop=-1.806193;SVTYPE=DUP;SUPTYPE=SR;SVLEN=717;STRANDS=-+;RE=809;REF_strand=2654;AF=0.304823	GT:DR:DV	0/1:1845:809
chrUn_gl000220	119370	11239	TTTTTTTTTTTTTTTTTTCTTTCTTTCTTTCTTTCTTTCTTTCTTTCTTTCTTTCTTTCTTTCTTTCTTTCTCGCTCTCGCTCTCTCGCTCTCTCCCTCGCTCGTTTTCTTTCTCTTTCTCTTTCTCTCTCTCTCTCTCTCTCTC	N	.	PASS	IMPRECISE;SVMETHOD=Snifflesv1.0.11;CHR2=chrUn_gl000220;END=119534;STD_quant_start=70.304407;STD_quant_stop=18.149913;Kurtosis_quant_start=-1.142982;Kurtosis_quant_stop=0.621780;SVTYPE=DEL;SUPTYPE=AL,SR;SVLEN=-164;STRANDS=+-;RE=63;REF_strand=2475;AF=0.0254545	GT:DR:DV	0/0:2412:63
chrUn_gl000220	119516	11240	N	<DUP>	.	PASS	IMPRECISE;SVMETHOD=Snifflesv1.0.11;CHR2=chrUn_gl000220;END=119609;STD_quant_start=30.587579;STD_quant_stop=51.946126;Kurtosis_quant_start=-0.748185;Kurtosis_quant_stop=-0.603559;SVTYPE=DUP;SUPTYPE=SR;SVLEN=93;STRANDS=-+;RE=15;REF_strand=2460;AF=0.00609756	GT:DR:DV	0/0:2445:15
chrUn_gl000220	118945	11241	N	<DUP>	.	PASS	IMPRECISE;SVMETHOD=Snifflesv1.0.11;CHR2=chrUn_gl000220;END=161802;STD_quant_start=15.992707;STD_quant_stop=2.387467;Kurtosis_quant_start=-1.110027;Kurtosis_quant_stop=2.212831;SVTYPE=DUP;SUPTYPE=SR;SVLEN=42857;STRANDS=-+;RE=60;REF_strand=2232;AF=0.0268817	GT:DR:DV	0/0:2172:60
chrUn_gl000220	120079	11242	CCTTGCGTTTTCTTTCTTTCTTTCTTTCTTTCTTTCTTTCTTTCTT	N	.	PASS	PRECISE;SVMETHOD=Snifflesv1.0.11;CHR2=chrUn_gl000220;END=120125;STD_quant_start=3.651484;STD_quant_stop=8.100558;Kurtosis_quant_start=1.095234;Kurtosis_quant_stop=0.579343;SVTYPE=DEL;SUPTYPE=AL,SR;SVLEN=-46;STRANDS=+-;RE=42;REF_strand=2516;AF=0.0166932	GT:DR:DV	0/0:2474:42
chrUn_gl000220	120105	11243	N	GCCTTTTTAACAGCTCTCGCTCACCGCTCTCGCTCTCCCTCGCTCGTTTTCTTTCTCTTTCTCTTTCTCTCTCTCTCTCTCTCTCTCTCTCTGTCTCTCGCTCGCCCTCTCTCTCTCTCTCTTTCTCTCTAATCTCTCTCTGTCTCTCTCTCTCTCTCTCTCTCTCTCCTCTCTCTCTCTCTCTCTCTCTCTCTCCCTCCCCTCCCTCCCTCTCTCCCTTCCTTGGTGCAGCTTCTCGGCTCTTGACACTTGCTGTCACCATGTCTCCCGGAGTGCAGAGCCGGCGGGCCCTTCTCCACAGGCAGTGTAGAGTGCCACATCTGAGGGGCCATCTAACCTCTGAGGTCTATTCTTTGACAGGACTTAGCTGAAATACCTCCAGAT	.	PASS	IMPRECISE;SVMETHOD=Snifflesv1.0.11;CHR2=chrUn_gl000220;END=120105;STD_quant_start=51.480800;STD_quant_stop=83.686102;Kurtosis_quant_start=-1.229343;Kurtosis_quant_stop=-0.221772;SVTYPE=INS;SUPTYPE=AL,SR;SVLEN=618;STRANDS=+-;RE=23;REF_strand=2501;AF=0.00919632	GT:DR:DV	0/0:2478:23
chrUn_gl000220	120433	11244	TCTACACATACACACACACACACACACACACACACACA	N	.	PASS	IMPRECISE;SVMETHOD=Snifflesv1.0.11;CHR2=chrUn_gl000220;END=120473;STD_quant_start=8.798923;STD_quant_stop=10.047257;Kurtosis_quant_start=-0.491926;Kurtosis_quant_stop=-0.430119;SVTYPE=DEL;SUPTYPE=AL,SR;SVLEN=-40;STRANDS=+-;RE=39;REF_strand=2508;AF=0.0155502	GT:DR:DV	0/0:2469:39
chrUn_gl000220	120828	11245	GGGGTGGGGTGGGGTGGGGTGGGGTGGGGTGG	N	.	PASS	PRECISE;SVMETHOD=Snifflesv1.0.11;CHR2=chrUn_gl000220;END=120859;STD_quant_start=3.333974;STD_quant_stop=1.467599;Kurtosis_quant_start=0.018121;Kurtosis_quant_stop=0.858088;SVTYPE=DEL;SUPTYPE=AL;SVLEN=-31;STRANDS=+-;RE=53;REF_strand=2547;AF=0.0208088	GT:DR:DV	0/0:2494:53
chrUn_gl000220	121241	11246	GTGTGTGTGTGTGTGTGTGTGTGTGTGTGTGTGT	N	.	PASS	IMPRECISE;SVMETHOD=Snifflesv1.0.11;CHR2=chrUn_gl000220;END=121296;STD_quant_start=14.501989;STD_quant_stop=27.277773;Kurtosis_quant_start=-1.734830;Kurtosis_quant_stop=-1.315949;SVTYPE=DEL;SUPTYPE=AL,SR;SVLEN=-55;STRANDS=+-;RE=27;REF_strand=2555;AF=0.0105675	GT:DR:DV	0/0:2528:27
chrUn_gl000220	122077	11247	TTTTTCTTTTTTTTCTTTTCTTTTCTTTCCTTCTCCTCCCCCC	N	.	PASS	IMPRECISE;SVMETHOD=Snifflesv1.0.11;CHR2=chrUn_gl000220;END=122121;STD_quant_start=10.557963;STD_quant_stop=8.274696;Kurtosis_quant_start=1.612582;Kurtosis_quant_stop=5.002242;SVTYPE=DEL;SUPTYPE=AL;SVLEN=-44;STRANDS=+-;RE=34;REF_strand=163;AF=0.208589	GT:DR:DV	0/0:129:34
chrUn_gl000220	122097	11248	GTCTGGTTGTTGAAATGAGCATCTCTCGTAAAATGGAAAAGATGAAAGAAATAAACACGAAGACGGAAAGCACGGTGTGAACGTTTCTCTTGCCGTCTCCCGGGGTGTACCTTGGACCCGGAAACACGGAGGGAGCTTGGCTGAGTGGGTTTTCGGTGCCGAAACCTCCCGAGGGCCTCCTTCCCTCTCCCCCTTGTCCCCGCTTCTCCCCCAGCCGAGGCTCCCACCGCCGCCCTGGCATTTTCCATAGGAGAGGTATGGGAGAGGACTGACACGCCTTCCAGATCTATATCCTGCCGGACGTCTCTGGCTCGGCGTGCCCCACCGGCTACCTGCCACCTTCCAGGGAGCTCTGAGGCGGATGCGACCCCCACCCCCCCGTCACGTCCCGCTACCCTCCCCCGGCTGGCCTTTGCCGGGCGACCCCAGGGGAACCGCGTTGATGCTGCCTTCGGATCCTCCGGCGAAGACTTCCACCGGATGCCCCGGGTGGGCCGGTTGGGATCAGACTGGACCACCCCGGACCGTGCTGTTCTTGGGGGTGGGTTGACGTACAGGGTGGACTGGCAGCCCCAGCATTGTAAAGGGTGCGTGGGTATGGAAATGTCACCTAGGATGCCCTCCTTCCCTTCGGTCTGCCTTCAGCTGCCTCAGGCGTGAAGACAACTTCCCATCGGAACCTCTTCTCTTCCCTTTCTCCAGCACACAGATGAGACGCACGAGAGGGAGAAACAGCTCAATAGATACCGCTGACCTTCATTTG	N	.	PASS	IMPRECISE;SVMETHOD=Snifflesv1.0.11;CHR2=chrUn_gl000220;END=122906;STD_quant_start=334.957161;STD_quant_stop=341.216354;Kurtosis_quant_start=0.081956;Kurtosis_quant_stop=-1.072323;SVTYPE=DEL;SUPTYPE=AL,SR;SVLEN=-809;STRANDS=+-;RE=10;REF_strand=361;AF=0.0277008	GT:DR:DV	0/0:351:10
chrUn_gl000220	123369	11249	TTTGGGAGGCCGAGGCGGGTGGATCGCTTGGGGCCGGGAGTTCGAGACCAGGCTGGCCGACGTGGCGAAACCCCGTCTCTC	N	.	PASS	IMPRECISE;SVMETHOD=Snifflesv1.0.11;CHR2=chrUn_gl000220;END=123452;STD_quant_start=19.535515;STD_quant_stop=37.977266;Kurtosis_quant_start=-1.725135;Kurtosis_quant_stop=-1.641691;SVTYPE=DEL;SUPTYPE=AL;SVLEN=-83;STRANDS=+-;RE=22;REF_strand=449;AF=0.0489978	GT:DR:DV	0/0:427:22
chrUn_gl000220	123800	11250	CTTTTCTTTTCTTCCCTTCTCTTTTCTTCTTTTTGCTTCTCT	N	.	PASS	IMPRECISE;SVMETHOD=Snifflesv1.0.11;CHR2=chrUn_gl000220;END=123857;STD_quant_start=3.800585;STD_quant_stop=11.469767;Kurtosis_quant_start=0.184226;Kurtosis_quant_stop=-0.357081;SVTYPE=DEL;SUPTYPE=AL;SVLEN=-57;STRANDS=+-;RE=37;REF_strand=487;AF=0.0759754	GT:DR:DV	0/0:450:37
chrUn_gl000220	124209	11251	ACCGCGGGCACGCGCCACTGTGCCCACACCGTTTTTAATTGTTTTTTTTTCCCCCGAGACAGAGTTTCACTCTCGTGGCCTAGACTGCAGTGCGGTGGCGCGATCTTGGCTCACCGCAACCTCTGCCTCCCGGTTTCAAGCGATTCTCCTGCATCGGCCTCCTGAGTAGCCG	N	.	PASS	IMPRECISE;SVMETHOD=Snifflesv1.0.11;CHR2=chrUn_gl000220;END=124393;STD_quant_start=96.029352;STD_quant_stop=105.135411;Kurtosis_quant_start=-1.776806;Kurtosis_quant_stop=-0.844009;SVTYPE=DEL;SUPTYPE=AL,SR;SVLEN=-184;STRANDS=+-;RE=23;REF_strand=574;AF=0.0400697	GT:DR:DV	0/0:551:23
chrUn_gl000220	124471	11252	CCCTCCCCGGCCTCCGGAAGTGCTGGGATGACAGGCGTGAGCCACCGCGC	N	.	PASS	IMPRECISE;SVMETHOD=Snifflesv1.0.11;CHR2=chrUn_gl000220;END=124528;STD_quant_start=32.485381;STD_quant_stop=30.316662;Kurtosis_quant_start=-0.227956;Kurtosis_quant_stop=-0.302514;SVTYPE=DEL;SUPTYPE=AL;SVLEN=-57;STRANDS=+-;RE=17;REF_strand=577;AF=0.0294627	GT:DR:DV	0/0:560:17
chrUn_gl000220	124735	11253	N	TTTCTTTCTTTCCTTCTTTCTTTCTGTCTTTCATTTA	.	PASS	PRECISE;SVMETHOD=Snifflesv1.0.11;CHR2=chrUn_gl000220;END=124735;STD_quant_start=4.827007;STD_quant_stop=6.016644;Kurtosis_quant_start=-1.799740;Kurtosis_quant_stop=-1.833914;SVTYPE=INS;SUPTYPE=AL;SVLEN=37;STRANDS=+-;RE=81;REF_strand=591;AF=0.137056	GT:DR:DV	0/0:510:81
chrUn_gl000220	125150	11254	GGGGGTGCGGGAATGAGGGTGTGTGTGGGGAGGGGGTGC	N	.	PASS	PRECISE;SVMETHOD=Snifflesv1.0.11;CHR2=chrUn_gl000220;END=125186;STD_quant_start=2.692582;STD_quant_stop=5.297405;Kurtosis_quant_start=0.169520;Kurtosis_quant_stop=0.608149;SVTYPE=DEL;SUPTYPE=AL;SVLEN=-36;STRANDS=+-;RE=33;REF_strand=647;AF=0.0510046	GT:DR:DV	0/0:614:33
chrUn_gl000220	125209	11255	N	<DUP>	.	PASS	IMPRECISE;SVMETHOD=Snifflesv1.0.11;CHR2=chrUn_gl000220;END=126781;STD_quant_start=0.324443;STD_quant_stop=97.650559;Kurtosis_quant_start=1.056773;Kurtosis_quant_stop=-1.499610;SVTYPE=DUP;SUPTYPE=SR;SVLEN=1572;STRANDS=-+;RE=39;REF_strand=631;AF=0.0618067	GT:DR:DV	0/0:592:39
chrUn_gl000220	125149	11256	GGAGGGGGTGCGGGAATGAGGGTGTGTGTGGGGAGGGGGTG	N	.	PASS	IMPRECISE;SVMETHOD=Snifflesv1.0.11;CHR2=chrUn_gl000220;END=125187;STD_quant_start=13.408952;STD_quant_stop=11.090537;Kurtosis_quant_start=1.364712;Kurtosis_quant_stop=1.309301;SVTYPE=DEL;SUPTYPE=AL;SVLEN=-38;STRANDS=+-;RE=14;REF_strand=338;AF=0.0414201	GT:DR:DV	0/0:324:14
chrUn_gl000220	125551	11257	TTAGGGGGGAGAAGAGAGGAGAGAGAGAGAGAGAGAGAGAC	N	.	PASS	PRECISE;SVMETHOD=Snifflesv1.0.11;CHR2=chrUn_gl000220;END=125587;STD_quant_start=5.349172;STD_quant_stop=8.244144;Kurtosis_quant_start=-0.380269;Kurtosis_quant_stop=-0.582264;SVTYPE=DEL;SUPTYPE=AL,SR;SVLEN=-36;STRANDS=+-;RE=177;REF_strand=396;AF=0.44697	GT:DR:DV	0/1:219:177
chrUn_gl000220	125208	11258	N	<DUP>	.	PASS	IMPRECISE;SVMETHOD=Snifflesv1.0.11;CHR2=chrUn_gl000220;END=129912;STD_quant_start=137.765295;STD_quant_stop=120.938792;Kurtosis_quant_start=-2.012559;Kurtosis_quant_stop=-1.560906;SVTYPE=DUP;SUPTYPE=SR;SVLEN=4704;STRANDS=-+;RE=94;REF_strand=564;AF=0.166667	GT:DR:DV	0/0:470:94
chrUn_gl000220	126127	11259	N	<DEL>	.	PASS	IMPRECISE;SVMETHOD=Snifflesv1.0.11;CHR2=chrUn_gl000220;END=130043;STD_quant_start=244.414337;STD_quant_stop=200.191818;Kurtosis_quant_start=-2.078668;Kurtosis_quant_stop=-1.648854;SVTYPE=DEL;SUPTYPE=SR;SVLEN=-3916;STRANDS=+-;RE=213;REF_strand=406;AF=0.524631	GT:DR:DV	0/1:193:213
chrUn_gl000220	126029	11260	N	<DEL>	.	PASS	IMPRECISE;SVMETHOD=Snifflesv1.0.11;CHR2=chrUn_gl000220;END=129178;STD_quant_start=204.943407;STD_quant_stop=78.588803;Kurtosis_quant_start=1.303829;Kurtosis_quant_stop=-0.334958;SVTYPE=DEL;SUPTYPE=SR;SVLEN=-3149;STRANDS=+-;RE=11;REF_strand=418;AF=0.0263158	GT:DR:DV	0/0:407:11
chrUn_gl000220	126763	11261	N	<DEL>	.	PASS	IMPRECISE;SVMETHOD=Snifflesv1.0.11;CHR2=chrUn_gl000220;END=132182;STD_quant_start=327.950606;STD_quant_stop=318.990125;Kurtosis_quant_start=-1.686178;Kurtosis_quant_stop=-1.687159;SVTYPE=DEL;SUPTYPE=SR;SVLEN=-5419;STRANDS=+-;RE=14;REF_strand=418;AF=0.0334928	GT:DR:DV	0/0:404:14
chrUn_gl000220	126096	11262	N	<DUP>	.	PASS	IMPRECISE;SVMETHOD=Snifflesv1.0.11;CHR2=chrUn_gl000220;END=131745;STD_quant_start=250.143959;STD_quant_stop=102.894120;Kurtosis_quant_start=-2.141959;Kurtosis_quant_stop=-1.044502;SVTYPE=DUP;SUPTYPE=SR;SVLEN=5649;STRANDS=-+;RE=16;REF_strand=357;AF=0.0448179	GT:DR:DV	0/0:341:16
chrUn_gl000220	126464	11263	TCTCTCCCTCTCTGCCTGTCTCACTGTGTCTGTCTTCTGTCTTACTCTCTTTCTCTCCCCGTCTGTCTCTCTCTCTCTCTCTCCCTCCCTGTTTGTTTCTCTCTCTCCCTCCCTGTCTGTTTCTCTCTCTCTCTTTCTGTCTGTTTCTGTCTCTCTCTGTCTGTCTATGTCTTTCTCTGTCTGTCTCTTTCTCTGTCTGTCTGCCTCTCTCTTTCTTTTTCTGTGTCTCTCTGTCGGTCTCTCTCTCTCTGTCTGTCTGTCTGTCTCTCTCTCTCTCTCTCTGTGCCTATCTTCTGTCTTACTCTCTTTCTCTGCCTGTCTGTCTGTCTCTCCCTCCCTTTCTGTTTCTCTCTCTCTCTCTCTCTCTCTCCCCCTCTCCCTGTCTGTTTCTCTCCGTCTCTCTCTCTTTCTGTCTGTTTCTCACTGTCTCTCTCTGTCCATCTCTCTCTCTCTCTGTCTGTCTCTTTCGTTCTCTCTGTCTGTCTGTCTCTCTCTCTCTCTCTCTCTCTCTCTCTCTTTCTGTCTCTCACTCTCTGTGTGTATCTTCTGTCTTACTCTCCTTCTCTGCCTGTCCGTCTGTCTGTCTGTCTGTCTGTCTCTCTCTCCCTTTCTGTCTCTCTCTCTCTCTGTCCCTCTCTCTTTCTGTCTGTTCCTCTCTCTCTCTCTGTCTCTGTCTTTCTCTGTCTGTCTGCCTCTCTCTTTCTTTCTCTTTCTGTGTCTCT	N	.	PASS	IMPRECISE;SVMETHOD=Snifflesv1.0.11;CHR2=chrUn_gl000220;END=128067;STD_quant_start=243.439931;STD_quant_stop=209.381948;Kurtosis_quant_start=-1.873499;Kurtosis_quant_stop=-1.874775;SVTYPE=DEL;SUPTYPE=AL,SR,NR;SVLEN=-1603;STRANDS=+-;RE=18;REF_strand=357;AF=0.0504202	GT:DR:DV	0/0:339:18
chrUn_gl000220	126462	11264	N	<DEL>	.	PASS	IMPRECISE;SVMETHOD=Snifflesv1.0.11;CHR2=chrUn_gl000220;END=133301;STD_quant_start=202.625943;STD_quant_stop=86.602540;Kurtosis_quant_start=-2.006523;Kurtosis_quant_stop=-0.719015;SVTYPE=DEL;SUPTYPE=SR;SVLEN=-6839;STRANDS=+-;RE=22;REF_strand=357;AF=0.0616246	GT:DR:DV	0/0:335:22
chrUn_gl000220	126204	11265	N	<DUP>	.	PASS	IMPRECISE;SVMETHOD=Snifflesv1.0.11;CHR2=chrUn_gl000220;END=130658;STD_quant_start=99.472322;STD_quant_stop=100.359781;Kurtosis_quant_start=-0.834325;Kurtosis_quant_stop=-0.594653;SVTYPE=DUP;SUPTYPE=SR;SVLEN=4454;STRANDS=-+;RE=141;REF_strand=496;AF=0.284274	GT:DR:DV	0/0:355:141
chrUn_gl000220	126886	11266	TCTCTCTCTCTCCCTCCCTGTTTGTTTCTCTCTCTCC	N	.	PASS	IMPRECISE;SVMETHOD=Snifflesv1.0.11;CHR2=chrUn_gl000220;END=126934;STD_quant_start=12.013881;STD_quant_stop=13.232356;Kurtosis_quant_start=-0.019369;Kurtosis_quant_stop=-0.776587;SVTYPE=DEL;SUPTYPE=AL,SR;SVLEN=-48;STRANDS=+-;RE=43;REF_strand=515;AF=0.0834951	GT:DR:DV	0/0:472:43
chrUn_gl000220	127140	11267	N	<DEL>	.	PASS	IMPRECISE;SVMETHOD=Snifflesv1.0.11;CHR2=chrUn_gl000220;END=129791;STD_quant_start=50.523097;STD_quant_stop=240.150821;Kurtosis_quant_start=-0.854740;Kurtosis_quant_stop=-2.059031;SVTYPE=DEL;SUPTYPE=SR;SVLEN=-2651;STRANDS=+-;RE=25;REF_strand=632;AF=0.039557	GT:DR:DV	0/0:607:25
chrUn_gl000220	127261	11268	N	<DUP>	.	PASS	IMPRECISE;SVMETHOD=Snifflesv1.0.11;CHR2=chrUn_gl000220;END=131661;STD_quant_start=121.086461;STD_quant_stop=104.666630;Kurtosis_quant_start=-1.678663;Kurtosis_quant_stop=-1.448180;SVTYPE=DUP;SUPTYPE=SR;SVLEN=4400;STRANDS=-+;RE=59;REF_strand=631;AF=0.0935024	GT:DR:DV	0/0:572:59
chrUn_gl000220	127904	11269	TCTCGCTCTCTCTCTCTCTCTCTCTCTCTCTCTGCCT	N	.	PASS	PRECISE;SVMETHOD=Snifflesv1.0.11;CHR2=chrUn_gl000220;END=127941;STD_quant_start=4.669047;STD_quant_stop=7.211103;Kurtosis_quant_start=5.348054;Kurtosis_quant_stop=5.125076;SVTYPE=DEL;SUPTYPE=AL,SR;SVLEN=-37;STRANDS=+-;RE=18;REF_strand=578;AF=0.0311419	GT:DR:DV	0/0:560:18
chrUn_gl000220	127956	11270	N	<DEL>	.	PASS	IMPRECISE;SVMETHOD=Snifflesv1.0.11;CHR2=chrUn_gl000220;END=131736;STD_quant_start=143.328488;STD_quant_stop=263.100424;Kurtosis_quant_start=-1.652988;Kurtosis_quant_stop=-1.877027;SVTYPE=DEL;SUPTYPE=SR;SVLEN=-3780;STRANDS=+-;RE=36;REF_strand=651;AF=0.0552995	GT:DR:DV	0/0:615:36
chrUn_gl000220	128534	11271	CTGTCTGTCTCTCTCACTGTGTGTGTGTCTCTGTCTCTGCCTCTCTCTCTCTCTCTCTCTCT	N	.	PASS	IMPRECISE;SVMETHOD=Snifflesv1.0.11;CHR2=chrUn_gl000220;END=128596;STD_quant_start=12.597852;STD_quant_stop=8.231932;Kurtosis_quant_start=0.899638;Kurtosis_quant_stop=0.519233;SVTYPE=DEL;SUPTYPE=AL,SR;SVLEN=-62;STRANDS=+-;RE=34;REF_strand=638;AF=0.0532915	GT:DR:DV	0/0:604:34
chrUn_gl000220	128534	11272	CTGTCTGTCTCTCTCACTGTGTGTGTGTCTCTGTCTCTGCCTCTCTCTCTCTCTCTCTCTCT	N	.	PASS	PRECISE;SVMETHOD=Snifflesv1.0.11;CHR2=chrUn_gl000220;END=128596;STD_quant_start=9.407444;STD_quant_stop=8.127016;Kurtosis_quant_start=2.752837;Kurtosis_quant_stop=1.522499;SVTYPE=DEL;SUPTYPE=AL,SR;SVLEN=-62;STRANDS=+-;RE=124;REF_strand=638;AF=0.194357	GT:DR:DV	0/0:514:124
chrUn_gl000220	128913	11273	N	<DUP>	.	PASS	IMPRECISE;SVMETHOD=Snifflesv1.0.11;CHR2=chrUn_gl000220;END=133162;STD_quant_start=96.255964;STD_quant_stop=138.353476;Kurtosis_quant_start=-1.629754;Kurtosis_quant_stop=-1.486751;SVTYPE=DUP;SUPTYPE=SR;SVLEN=4249;STRANDS=-+;RE=39;REF_strand=776;AF=0.0502577	GT:DR:DV	0/0:737:39
chrUn_gl000220	129315	11274	CCTAAGGGTCGATTTAGTGTCATGCCTCTTTCACCGCCACCACCGAAGATGAAAGCAAAGATCGGCTAAATACCGCGTGTTCTCATCTAGAAGTGGGAACTTACAGATGACAGTTCTTGCATGGGCAGAACGAGGGGGACCGGGGACGCGGAAGCCTGCTTGAGGGAGGAGGGGTGGAAGGAGAGACAGCTTCAGGAAGAAAACAAAACACGAATACTGTCGGACACAGCACTGACTACCCGGGTGATGAAATCATCTGCACACTGAACACCCCCGTCACAAGTTTACCTATGTCACAGTCTTGCTCATGTATGCTTGAACGACAAATAAAAGTTCGGGGGGGAGAAGAGAGGAGAGAGAGAGAGAGACGGGGAGAGAGGGGGGAGAGGGGGGGGGAGAGAGAGAGAGAGAGAGAGAGAGAGAGAGAGAGAGAGAGAGAGAGAAAGAGAAGTAAAACCAACCACCACCTCCTTGACCTGAGTCAGGGGGTTTCTGGCCTTTTGGGAGAACGTTCAGCGACAATGCAGTATTTGGGCCCGTTCTTTTTTTCTTCTTCTTCTTTTCTTTCTTTTTTTTTGGACTGAGTCTCTCTCGCTCTGTCACCCAGGCT	N	.	PASS	IMPRECISE;SVMETHOD=Snifflesv1.0.11;CHR2=chrUn_gl000220;END=130277;STD_quant_start=177.129896;STD_quant_stop=399.817208;Kurtosis_quant_start=-1.010865;Kurtosis_quant_stop=-1.926952;SVTYPE=DEL;SUPTYPE=AL,SR;SVLEN=-962;STRANDS=+-;RE=16;REF_strand=638;AF=0.0250784	GT:DR:DV	0/0:622:16
chrUn_gl000220	129192	11275	N	<DEL>	.	PASS	IMPRECISE;SVMETHOD=Snifflesv1.0.11;CHR2=chrUn_gl000220;END=133457;STD_quant_start=234.244317;STD_quant_stop=143.052787;Kurtosis_quant_start=-1.875191;Kurtosis_quant_stop=-1.678267;SVTYPE=DEL;SUPTYPE=SR;SVLEN=-4265;STRANDS=+-;RE=19;REF_strand=639;AF=0.029734	GT:DR:DV	0/0:620:19
chrUn_gl000220	129232	11276	N	<DEL>	.	PASS	IMPRECISE;SVMETHOD=Snifflesv1.0.11;CHR2=chrUn_gl000220;END=132818;STD_quant_start=141.794271;STD_quant_stop=223.948311;Kurtosis_quant_start=-1.513004;Kurtosis_quant_stop=-1.839070;SVTYPE=DEL;SUPTYPE=SR;SVLEN=-3586;STRANDS=+-;RE=27;REF_strand=637;AF=0.0423862	GT:DR:DV	0/0:610:27
chrUn_gl000220	129426	11277	CGAAAGTGAGAAGCGCGTGCTTCGGTGCTTAGAGAGGCCGAGAGGA	N	.	PASS	IMPRECISE;SVMETHOD=Snifflesv1.0.11;CHR2=chrUn_gl000220;END=129476;STD_quant_start=6.723095;STD_quant_stop=13.003846;Kurtosis_quant_start=0.634532;Kurtosis_quant_stop=0.854283;SVTYPE=DEL;SUPTYPE=AL,SR;SVLEN=-50;STRANDS=+-;RE=20;REF_strand=655;AF=0.0305344	GT:DR:DV	0/0:635:20
chrUn_gl000220	129762	11278	CAGAACGAGGGGGACCGGGGACGCGGAAGCCTGCTT	N	.	PASS	IMPRECISE;SVMETHOD=Snifflesv1.0.11;CHR2=chrUn_gl000220;END=129809;STD_quant_start=12.004166;STD_quant_stop=2.683282;Kurtosis_quant_start=0.089522;Kurtosis_quant_stop=0.821191;SVTYPE=DEL;SUPTYPE=AL;SVLEN=-47;STRANDS=+-;RE=18;REF_strand=854;AF=0.0210773	GT:DR:DV	0/0:836:18
chrUn_gl000220	130060	11279	N	<DUP>	.	PASS	IMPRECISE;SVMETHOD=Snifflesv1.0.11;CHR2=chrUn_gl000220;END=131871;STD_quant_start=125.528483;STD_quant_stop=152.257676;Kurtosis_quant_start=-1.688319;Kurtosis_quant_stop=-1.684281;SVTYPE=DUP;SUPTYPE=SR;SVLEN=1811;STRANDS=-+;RE=20;REF_strand=924;AF=0.021645	GT:DR:DV	0/0:904:20
chrUn_gl000220	129984	11280	GGGGGGGAGAAGAGAGGAGAGAGAGAGAGAGACGGGGAGAGAGGGGGGAGAGGGG	N	.	PASS	PRECISE;SVMETHOD=Snifflesv1.0.11;CHR2=chrUn_gl000220;END=130040;STD_quant_start=0.836876;STD_quant_stop=4.550955;Kurtosis_quant_start=9.277370;Kurtosis_quant_stop=14.392011;SVTYPE=DEL;SUPTYPE=AL,SR;SVLEN=-56;STRANDS=+-;RE=554;REF_strand=837;AF=0.661888	GT:DR:DV	0/1:283:554
chrUn_gl000220	129984	11281	GGGGGGGAGAAGAGAGGAGAGAGAGAGAGAGACGGGGAGAGAGGGGGGAGAGGGGGGGGGAGAGAGAGAGAGAGAG	N	.	PASS	PRECISE;SVMETHOD=Snifflesv1.0.11;CHR2=chrUn_gl000220;END=130063;STD_quant_start=2.429329;STD_quant_stop=7.342332;Kurtosis_quant_start=1.033041;Kurtosis_quant_stop=1.539368;SVTYPE=DEL;SUPTYPE=AL,SR;SVLEN=-79;STRANDS=+-;RE=245;REF_strand=906;AF=0.270419	GT:DR:DV	0/0:661:245
chrUn_gl000220	131008	11282	AAATACGTACATAAATAAATACACACATACATACA	N	.	PASS	PRECISE;SVMETHOD=Snifflesv1.0.11;CHR2=chrUn_gl000220;END=131044;STD_quant_start=4.888763;STD_quant_stop=4.827007;Kurtosis_quant_start=-0.889903;Kurtosis_quant_stop=-0.781117;SVTYPE=DEL;SUPTYPE=AL;SVLEN=-36;STRANDS=+-;RE=21;REF_strand=1459;AF=0.0143934	GT:DR:DV	0/0:1438:21
chrUn_gl000220	131270	11283	N	<DUP>	.	PASS	IMPRECISE;SVMETHOD=Snifflesv1.0.11;CHR2=chrUn_gl000220;END=132308;STD_quant_start=74.427817;STD_quant_stop=62.264757;Kurtosis_quant_start=0.116823;Kurtosis_quant_stop=-0.094665;SVTYPE=DUP;SUPTYPE=SR;SVLEN=1038;STRANDS=-+;RE=15;REF_strand=1755;AF=0.00854701	GT:DR:DV	0/0:1740:15
chrUn_gl000220	132763	11284	CTCTTTCTCTCTGTCTCTGTCTCTGCCTCTCT	N	.	PASS	IMPRECISE;SVMETHOD=Snifflesv1.0.11;CHR2=chrUn_gl000220;END=132795;STD_quant_start=12.124356;STD_quant_stop=10.728467;Kurtosis_quant_start=-1.704437;Kurtosis_quant_stop=-1.462009;SVTYPE=DEL;SUPTYPE=AL;SVLEN=-32;STRANDS=+-;RE=19;REF_strand=1786;AF=0.0106383	GT:DR:DV	0/0:1767:19
chrUn_gl000220	133111	11285	N	CTCTGTTCCTCGTCCCTCTCTCTCTGTCTGTTTTCTCTCTACCCTCTCTCTCTCTCTGTCTGTCTCTTTCTCTGTCTGTCTGCTTCTCTTTCTTTTTCTGTCTCTCTGTCTCTCTGTGTCTGTCTCTCTTTCTGTGCCTATCTTCTGTCTTACTCTCTTTCTCTGGCTGTCTTACTGCTCTC	.	PASS	IMPRECISE;SVMETHOD=Snifflesv1.0.11;CHR2=chrUn_gl000220;END=133111;STD_quant_start=44.779883;STD_quant_stop=29.955290;Kurtosis_quant_start=3.799596;Kurtosis_quant_stop=0.710320;SVTYPE=INS;SUPTYPE=AL,SR;SVLEN=195;STRANDS=+-;RE=908;REF_strand=1886;AF=0.481442	GT:DR:DV	0/1:978:908
chrUn_gl000220	133311	11286	TCCCTCCATGTCTCTCTCTCTCTCTCACTCACTCTCTCTCCGTCTCTCTCTCTTTCTGTCTGTTTCTCTCTCTGTCTGTCTCTCTC	N	.	PASS	PRECISE;SVMETHOD=Snifflesv1.0.11;CHR2=chrUn_gl000220;END=133389;STD_quant_start=5.931500;STD_quant_stop=5.567764;Kurtosis_quant_start=-0.680192;Kurtosis_quant_stop=-0.851659;SVTYPE=DEL;SUPTYPE=AL,SR;SVLEN=-78;STRANDS=+-;RE=209;REF_strand=1953;AF=0.107015	GT:DR:DV	0/0:1744:209
chrUn_gl000220	133795	11287	AGTGAGAAGCGCGTGCTTCGGTGCTTAGAGAGGCCGAGAG	N	.	PASS	IMPRECISE;SVMETHOD=Snifflesv1.0.11;CHR2=chrUn_gl000220;END=133873;STD_quant_start=21.867785;STD_quant_stop=33.655114;Kurtosis_quant_start=-0.990195;Kurtosis_quant_stop=-1.177864;SVTYPE=DEL;SUPTYPE=AL;SVLEN=-78;STRANDS=+-;RE=30;REF_strand=2031;AF=0.014771	GT:DR:DV	0/0:2001:30
chrUn_gl000220	134733	11288	CCCCTTGCCGGCGATCTCATTCTTGCCAGGCTGACATTTGCATCGGTGGGCGTCAGGCCTCACTCGGGGGCCACCGTTTTTGAAGATGGGGGCGGCACGGTCCCACTTCCCCGGAGGCAGCTTGGGCCGATGGCA	N	.	PASS	IMPRECISE;SVMETHOD=Snifflesv1.0.11;CHR2=chrUn_gl000220;END=134849;STD_quant_start=59.037874;STD_quant_stop=38.438645;Kurtosis_quant_start=-2.021057;Kurtosis_quant_stop=-1.676402;SVTYPE=DEL;SUPTYPE=AL;SVLEN=-116;STRANDS=+-;RE=34;REF_strand=2143;AF=0.0158656	GT:DR:DV	0/0:2109:34
chrUn_gl000220	135585	11289	CTCTTTCTCTGTCTGTCTTCTCTCTCTCTCTC	N	.	PASS	IMPRECISE;SVMETHOD=Snifflesv1.0.11;CHR2=chrUn_gl000220;END=135674;STD_quant_start=30.931568;STD_quant_stop=25.124452;Kurtosis_quant_start=-0.080880;Kurtosis_quant_stop=-0.634495;SVTYPE=DEL;SUPTYPE=AL,SR;SVLEN=-89;STRANDS=+-;RE=43;REF_strand=2201;AF=0.0195366	GT:DR:DV	0/0:2158:43
chrUn_gl000220	136129	11290	TCTCTCTCCCTGTCTGTCTGTCTCTCTCTCTCTCTCCCC	N	.	PASS	PRECISE;SVMETHOD=Snifflesv1.0.11;CHR2=chrUn_gl000220;END=136167;STD_quant_start=2.073131;STD_quant_stop=1.862280;Kurtosis_quant_start=2.848468;Kurtosis_quant_stop=2.487938;SVTYPE=DEL;SUPTYPE=AL;SVLEN=-38;STRANDS=+-;RE=95;REF_strand=2200;AF=0.0431818	GT:DR:DV	0/0:2105:95
chrUn_gl000220	136464	11291	CTGTGGGGGTGTGTGTGTGTGTGTGTGTGTATGTGT	N	.	PASS	PRECISE;SVMETHOD=Snifflesv1.0.11;CHR2=chrUn_gl000220;END=136500;STD_quant_start=2.227106;STD_quant_stop=3.594440;Kurtosis_quant_start=1.477755;Kurtosis_quant_stop=1.388198;SVTYPE=DEL;SUPTYPE=AL;SVLEN=-36;STRANDS=+-;RE=51;REF_strand=2230;AF=0.02287	GT:DR:DV	0/0:2179:51
chrUn_gl000220	136687	11292	CCGTCTGTCTCTTTATCTGTCTCTCTCTCTCT	N	.	PASS	IMPRECISE;SVMETHOD=Snifflesv1.0.11;CHR2=chrUn_gl000220;END=136736;STD_quant_start=13.900747;STD_quant_stop=20.531402;Kurtosis_quant_start=-1.042426;Kurtosis_quant_stop=-1.481510;SVTYPE=DEL;SUPTYPE=AL;SVLEN=-49;STRANDS=+-;RE=27;REF_strand=2254;AF=0.0119787	GT:DR:DV	0/0:2227:27
chrUn_gl000220	137879	11293	CACGAGGTGGGAGGGGTGGGGGTGGGGTGGGTTGG	N	.	PASS	IMPRECISE;SVMETHOD=Snifflesv1.0.11;CHR2=chrUn_gl000220;END=137919;STD_quant_start=11.537981;STD_quant_stop=6.427480;Kurtosis_quant_start=-1.045001;Kurtosis_quant_stop=-1.353109;SVTYPE=DEL;SUPTYPE=AL,SR;SVLEN=-40;STRANDS=+-;RE=33;REF_strand=2411;AF=0.0136873	GT:DR:DV	0/0:2378:33
chrUn_gl000220	138298	11294	GGCTCATTTTTTTTTTTTTTTTTTTTGGTAGACACGG	N	.	PASS	PRECISE;SVMETHOD=Snifflesv1.0.11;CHR2=chrUn_gl000220;END=138329;STD_quant_start=7.917336;STD_quant_stop=6.390783;Kurtosis_quant_start=-1.120966;Kurtosis_quant_stop=-1.151687;SVTYPE=DEL;SUPTYPE=AL;SVLEN=-31;STRANDS=+-;RE=38;REF_strand=2443;AF=0.0155546	GT:DR:DV	0/0:2405:38
chrUn_gl000220	139146	11295	ATGTATGTATTTATTTTTTTTAATTTATTTCTCTTGAGACGGCGTCTCGCTCTGTCGCCCAGGCTG	N	.	PASS	IMPRECISE;SVMETHOD=Snifflesv1.0.11;CHR2=chrUn_gl000220;END=139195;STD_quant_start=20.997619;STD_quant_stop=25.676838;Kurtosis_quant_start=-1.433801;Kurtosis_quant_stop=-1.595740;SVTYPE=DEL;SUPTYPE=AL;SVLEN=-49;STRANDS=+-;RE=16;REF_strand=2513;AF=0.00636689	GT:DR:DV	0/0:2497:16
chrUn_gl000220	140950	11296	AGATGCCATAGTGGGGCTCAATACCTGAGGTGTTGCCCTTGTCGGC	N	.	PASS	IMPRECISE;SVMETHOD=Snifflesv1.0.11;CHR2=chrUn_gl000220;END=141014;STD_quant_start=32.090780;STD_quant_stop=34.529302;Kurtosis_quant_start=-1.336238;Kurtosis_quant_stop=-1.554806;SVTYPE=DEL;SUPTYPE=AL;SVLEN=-64;STRANDS=+-;RE=22;REF_strand=2598;AF=0.00846805	GT:DR:DV	0/0:2576:22
chrUn_gl000220	141083	11297	GGTTTGGCCGATTCTGGCAACAGGCTTTTTTGAAGGGGCTCCGGTGGATGGCACGTCAATGACAGACGGT	N	.	PASS	IMPRECISE;SVMETHOD=Snifflesv1.0.11;CHR2=chrUn_gl000220;END=141180;STD_quant_start=47.849765;STD_quant_stop=37.224992;Kurtosis_quant_start=0.465146;Kurtosis_quant_stop=0.517087;SVTYPE=DEL;SUPTYPE=AL;SVLEN=-97;STRANDS=+-;RE=12;REF_strand=2629;AF=0.00456447	GT:DR:DV	0/0:2617:12
chrUn_gl000220	142723	11298	GCCATAGTTGTGTCACTGTGCTCCAGTCTGGGCGAAAGACAGAATGAGG	N	.	PASS	IMPRECISE;SVMETHOD=Snifflesv1.0.11;CHR2=chrUn_gl000220;END=142874;STD_quant_start=55.801434;STD_quant_stop=62.509733;Kurtosis_quant_start=-1.314171;Kurtosis_quant_stop=1.890652;SVTYPE=DEL;SUPTYPE=AL,SR;SVLEN=-151;STRANDS=+-;RE=31;REF_strand=2658;AF=0.0116629	GT:DR:DV	0/0:2627:31
chrUn_gl000220	143744	11299	AGTTTTTGTAATTTTTTTTTTTTTTTTTTTTTTTTGA	N	.	PASS	PRECISE;SVMETHOD=Snifflesv1.0.11;CHR2=chrUn_gl000220;END=143780;STD_quant_start=2.903200;STD_quant_stop=7.639185;Kurtosis_quant_start=-1.609617;Kurtosis_quant_stop=-1.080298;SVTYPE=DEL;SUPTYPE=AL;SVLEN=-36;STRANDS=+-;RE=28;REF_strand=2645;AF=0.010586	GT:DR:DV	0/0:2617:28
chrUn_gl000220	144770	11300	CAATACAATACAATACAATACAATACAATACAATACAATA	N	.	PASS	IMPRECISE;SVMETHOD=Snifflesv1.0.11;CHR2=chrUn_gl000220;END=144860;STD_quant_start=7.549834;STD_quant_stop=29.045886;Kurtosis_quant_start=1.532524;Kurtosis_quant_stop=-1.431832;SVTYPE=DEL;SUPTYPE=AL,SR;SVLEN=-90;STRANDS=+-;RE=838;REF_strand=2610;AF=0.321073	GT:DR:DV	0/1:1772:838
chrUn_gl000220	145032	11301	TTGAACCTGGGAAGCGGAGGTTGCAGTGAGCCG	N	.	PASS	IMPRECISE;SVMETHOD=Snifflesv1.0.11;CHR2=chrUn_gl000220;END=145091;STD_quant_start=18.332008;STD_quant_stop=18.268826;Kurtosis_quant_start=-0.910573;Kurtosis_quant_stop=-0.903875;SVTYPE=DEL;SUPTYPE=AL;SVLEN=-59;STRANDS=+-;RE=33;REF_strand=2613;AF=0.0126292	GT:DR:DV	0/0:2580:33
chrUn_gl000220	145402	11302	CGGGAGGCCGAGCTGAGGCAGGAGAATCGCTTGAACCTGGGAGGCGGAGGTTGCA	N	.	PASS	PRECISE;SVMETHOD=Snifflesv1.0.11;CHR2=chrUn_gl000220;END=145459;STD_quant_start=0.599479;STD_quant_stop=6.271214;Kurtosis_quant_start=2.168556;Kurtosis_quant_stop=1.111272;SVTYPE=DEL;SUPTYPE=AL,SR;SVLEN=-57;STRANDS=+-;RE=128;REF_strand=259;AF=0.494208	GT:DR:DV	0/1:131:128
chrUn_gl000220	146560	11303	GCTTTCGTGCTTTCTTGCTTTCCTGTTTTCTTTCTTTCTTTCTTTCTTGCTTGCTTTCTTGCTTGCTTGCT	N	.	PASS	IMPRECISE;SVMETHOD=Snifflesv1.0.11;CHR2=chrUn_gl000220;END=146697;STD_quant_start=30.620153;STD_quant_stop=21.864232;Kurtosis_quant_start=-0.915000;Kurtosis_quant_stop=-1.028075;SVTYPE=DEL;SUPTYPE=AL,SR;SVLEN=-137;STRANDS=+-;RE=449;REF_strand=449;AF=1	GT:DR:DV	1/1:0:449
chrUn_gl000220	146761	11304	CTTTCGTGCTTTCTTGCTTTCTTGTTTTCTTTCTTTCTTTTGTTTCTTTCTTTCTTGCTTCCTTGTTTTCTTGCTTTCTTGCTTGCTTGCTTTCGTGCTTTCTTGTTTTCTT	N	.	PASS	IMPRECISE;SVMETHOD=Snifflesv1.0.11;CHR2=chrUn_gl000220;END=146918;STD_quant_start=75.766747;STD_quant_stop=56.899326;Kurtosis_quant_start=-0.684661;Kurtosis_quant_stop=1.489101;SVTYPE=DEL;SUPTYPE=AL,SR;SVLEN=-157;STRANDS=+-;RE=30;REF_strand=214;AF=0.140187	GT:DR:DV	0/0:184:30
chrUn_gl000220	147001	11305	TTTTCTTTTTCTTTCTTTCTTGCTTTCTTTTCTTTCATTCATTCATTCTTTCTTTCTTTCC	N	.	PASS	IMPRECISE;SVMETHOD=Snifflesv1.0.11;CHR2=chrUn_gl000220;END=147048;STD_quant_start=21.593349;STD_quant_stop=23.564226;Kurtosis_quant_start=-1.247537;Kurtosis_quant_stop=-1.358120;SVTYPE=DEL;SUPTYPE=AL;SVLEN=-47;STRANDS=+-;RE=23;REF_strand=207;AF=0.111111	GT:DR:DV	0/0:184:23
chrUn_gl000220	148713	11306	CCCGCGGCGGGCGTGGGGCTGCCCGGGCCGGTCGACCAGCGCGCCGTAGCTCCCGAGGCCCGAGCCGCGACCCGCGGGGACCCGCCGCGCGTGGCGCGGGAGGCTGGGGACGCCCTT	N	.	PASS	IMPRECISE;SVMETHOD=Snifflesv1.0.11;CHR2=chrUn_gl000220;END=148835;STD_quant_start=43.239642;STD_quant_stop=60.693904;Kurtosis_quant_start=-1.995447;Kurtosis_quant_stop=-1.882446;SVTYPE=DEL;SUPTYPE=AL,SR;SVLEN=-122;STRANDS=+-;RE=25;REF_strand=165;AF=0.151515	GT:DR:DV	0/0:140:25
chrUn_gl000220	149467	11307	CCGGCCGCGCTCCTGCTTGAGCCGCCTGCCGGGGCCCGCGGGCCTGCTGTTC	N	.	PASS	IMPRECISE;SVMETHOD=Snifflesv1.0.11;CHR2=chrUn_gl000220;END=149546;STD_quant_start=44.947747;STD_quant_stop=44.070398;Kurtosis_quant_start=0.345197;Kurtosis_quant_stop=-0.281394;SVTYPE=DEL;SUPTYPE=AL;SVLEN=-79;STRANDS=+-;RE=16;REF_strand=147;AF=0.108844	GT:DR:DV	0/0:131:16
chrUn_gl000220	150143	11308	TTGTCGACTTGCGGGCGGCCCCCCTCCGCGGCGGTGGGGGTGCCGTCCCGCCGGCCCGTCGTGCTGCCCTCTCGGGGGGTTTGCGCGAGCGTCGGCTCCGCCTGGGCCCTTGCGGTGCTCCTGGAGCGCTCCGGGTTGTCCCTCAGGTGCCCGAGGCCGAACGGTGGTGTGTCGTTCCCGCCCCCGGCGCCC	N	.	PASS	IMPRECISE;SVMETHOD=Snifflesv1.0.11;CHR2=chrUn_gl000220;END=150481;STD_quant_start=153.755975;STD_quant_stop=123.807916;Kurtosis_quant_start=-1.457239;Kurtosis_quant_stop=-1.276069;SVTYPE=DEL;SUPTYPE=AL,SR;SVLEN=-338;STRANDS=+-;RE=18;REF_strand=133;AF=0.135338	GT:DR:DV	0/0:115:18
chrUn_gl000220	151729	11309	CCCAGGCGGGGCGCCGCGGGACCGCCCTCGTGTCTGTGGCGGTGGGATCCCGCGGCCGTGTTTTCCTGGTGGCCCGGCCGTGCCTGAGGTTTCTCCCCGAGCCGCCGCCTCTGCGGGCTCCCGGGTGCCCTTGCCCTCGCGGTCCCCGGCCCTCGCCCGTCTGTGCCCTCTTCCCCGCCCGCCGCCCGCCGATCCTCTTCTTCCCCCCGAGCGGCTCACCGGCTTCACGTCCGTTGGTGGCCCCGCCTGGGACCGAACCCGGCACCGCCTCGTGGGGCGCCGCCGCCGGCCACTGATCGGCCCGGCGTCCGCGTCCCCCGGCGCGCGCCTTGGGGACCGGGTCGGTGGCGCCCCGCGTGGGGCCCGGTGGGCTTCCCGGAGGGTTCCGGGGGTCGGCCTGCGGCGCGTGCGGGGGAGGAGACGGTTCCGGGGGACCGGCCGCGACTGCGGCGGCGGTGGTGGGGGCAGCCGCGGGGATCGCCGAGGGCCGGTCGGCCGCCCCGGGTGCCGCGCGGTGCCGCCGGCGGCGGTGAGGCCCCGCGCGTGTGTCCCGGCCGCGGTCGGCCGCGCTCGAGGGGTCCCCGTGGCGTCCCCTTCCCCGCCGGCCGCCTTTCTCGCGCCTTCCCCGTCGCCCCGGCCTCGCCCGTGGTCTCTCGTCTTCTCCCGGCCCGCTCTTCCGAACCGGGTCGGCGCGTCCCCCGGGTGCGCCTCGCTTCCCGGGCCTGCCGCGGCCCTTCCCCGAGGCGTCCGTCCCGGGCGTCGGCGTCGGGGAGAGCCCGTCCTCCCCGCGTGGCGTCGCCCCGTTCGGCGCGCGCGTGCGCCCGAGCGCGGCCCGGTGGTCCCTGCCGGACAGGCGTTCGTGCGACGTGTGGCGTGGGTCGACCTCCGCCTTGCCGGTCGCTCGCCCTTTCCCCGGGTCGGGGGGTGGGGCCCGGGCCGGGGCCTCGGCCCCGGTCGCGGTCCCCCGTCCCGGGCGGGGGCGGGCGCGCCGGCCGGCCTCGGTCGGCCCTCCCTTGGCCGTCGTGTGGCGTGTGCCACCCCTGCGCCCGCGCCCGCCGGCGGGGCTCGGAGCCGGGCTTCGGCCGGGCCCCGGGCCCTCGACCGGACCGGTGCGCGGGCGCTGCGGCCGCACGGCGCGACTGTCCCCGGGCCGGGCACCGCGGTCCGCCTCTCGCTCGCCGCCCGGACGTCGGGGCCGCCCCGCGGGGCGGGCGGAGCGCCGTCCCCGCCTCGCCGCCGCCCGCGGGCGCCGGCCGCGCGCGCGCGCGCGTGG	N	.	PASS	IMPRECISE;SVMETHOD=Snifflesv1.0.11;CHR2=chrUn_gl000220;END=153037;STD_quant_start=231.952581;STD_quant_stop=217.352479;Kurtosis_quant_start=-1.216332;Kurtosis_quant_stop=-1.199728;SVTYPE=DEL;SUPTYPE=AL,SR;SVLEN=-1308;STRANDS=+-;RE=15;REF_strand=111;AF=0.135135	GT:DR:DV	0/0:96:15
chrUn_gl000220	152620	11310	GGACGTCGGGGCCGCCCCGCGGGGCGGGCGGAGCGCCGTCCCC	N	.	PASS	IMPRECISE;SVMETHOD=Snifflesv1.0.11;CHR2=chrUn_gl000220;END=152671;STD_quant_start=11.608187;STD_quant_stop=7.171994;Kurtosis_quant_start=-0.045472;Kurtosis_quant_stop=0.786967;SVTYPE=DEL;SUPTYPE=AL,SR;SVLEN=-51;STRANDS=+-;RE=32;REF_strand=95;AF=0.336842	GT:DR:DV	0/1:63:32
chrUn_gl000220	152896	11311	GCTTGCGGGGCGCCGGGCCCGTCCTCGCGAGGCCCCCCGGCCGGCCGT	N	.	PASS	IMPRECISE;SVMETHOD=Snifflesv1.0.11;CHR2=chrUn_gl000220;END=153012;STD_quant_start=62.421951;STD_quant_stop=32.426841;Kurtosis_quant_start=-1.493664;Kurtosis_quant_stop=-1.573271;SVTYPE=DEL;SUPTYPE=AL;SVLEN=-116;STRANDS=+-;RE=17;REF_strand=92;AF=0.184783	GT:DR:DV	0/0:75:17
chrUn_gl000220	153695	11312	GTATATTAAAGTTGCTGCAGTTAAAAAGCTCGTAGTTGGATC	N	.	PASS	PRECISE;SVMETHOD=Snifflesv1.0.11;CHR2=chrUn_gl000220;END=153736;STD_quant_start=4.472136;STD_quant_stop=3.331666;Kurtosis_quant_start=-0.366158;Kurtosis_quant_stop=-0.627979;SVTYPE=DEL;SUPTYPE=AL;SVLEN=-41;STRANDS=+-;RE=19;REF_strand=90;AF=0.211111	GT:DR:DV	0/0:71:19
chrUn_gl000220	155569	11313	CCCGTCGGGAGGGGCCCGGCCCCTCCCGCGCCTCCACCGCGGACTCCGCTCCCCGGCCGGGGCCGCGCCGCCGCCGCCGCCGCGGCGGCCGTCGGGTGGGGGCTTTACCCGGCGG	N	.	PASS	IMPRECISE;SVMETHOD=Snifflesv1.0.11;CHR2=chrUn_gl000220;END=155693;STD_quant_start=55.196618;STD_quant_stop=27.209067;Kurtosis_quant_start=-0.776416;Kurtosis_quant_stop=-0.605955;SVTYPE=DEL;SUPTYPE=AL,SR;SVLEN=-124;STRANDS=+-;RE=25;REF_strand=69;AF=0.362319	GT:DR:DV	0/1:44:25
chrUn_gl000220	156341	11314	GGGGGGGAGAGGGGGGCGCGCCCGGCTGAGAGAGAC	N	.	PASS	PRECISE;SVMETHOD=Snifflesv1.0.11;CHR2=chrUn_gl000220;END=156380;STD_quant_start=8.085481;STD_quant_stop=9.572095;Kurtosis_quant_start=-1.251302;Kurtosis_quant_stop=-0.764780;SVTYPE=DEL;SUPTYPE=AL,SR;SVLEN=-39;STRANDS=+-;RE=33;REF_strand=60;AF=0.55	GT:DR:DV	0/1:27:33
chrUn_gl000220	156605	11315	TGCGGTGTGGTGGTGGGGGAGGAGGAAGGCGGGTCCGGAAGGGGAAGGGTGCCGGCGGGGAGA	N	.	PASS	IMPRECISE;SVMETHOD=Snifflesv1.0.11;CHR2=chrUn_gl000220;END=156657;STD_quant_start=14.349533;STD_quant_stop=9.927006;Kurtosis_quant_start=-1.446836;Kurtosis_quant_stop=-1.498129;SVTYPE=DEL;SUPTYPE=AL;SVLEN=-52;STRANDS=+-;RE=23;REF_strand=58;AF=0.396552	GT:DR:DV	0/1:35:23
chrUn_gl000220	159426	11316	GGCGGGGGCGGCGCGCGCGCGCGCGCGTGTGGTGTGCG	N	.	PASS	PRECISE;SVMETHOD=Snifflesv1.0.11;CHR2=chrUn_gl000220;END=159469;STD_quant_start=5.024938;STD_quant_stop=4.010403;Kurtosis_quant_start=0.042740;Kurtosis_quant_stop=0.182374;SVTYPE=DEL;SUPTYPE=AL,SR;SVLEN=-43;STRANDS=+-;RE=24;REF_strand=45;AF=0.533333	GT:DR:DV	0/1:21:24
chrUn_gl000214	36025	11317	GGGTTCCGGTTTAAGCACATCACTCCCATTGTTTTCGTTTCTGGTTTTAGCACATCACTCCCATTGTTTTGGGTTTCTGGTTTAGCACGTCACTCCCATTGTTTTGGGTTCTGGTTTAGCACGTCACTCTCATTGTTTTGGGTTCTGGTTTTAGCACGTCACTCCCATTGTTTTGGGTGTCTGGTTTTATCACGTCACTCCCATCGTTTTGGGTTTCTGGTGTAGCAGGACGCTCCCATTGTTTTGGGTTTCTGGTTTTAGCATGTCACTCCCTTTGTTTTGGGTTTCTGGTTTTACACATCACTCCCATTGTTTTGGGTTTCTGGTTCAGCAGGTCACTCCCATTGTTTTCGGTTTCTGGTTTAGCAGGATGCTCCCATTGTTTTGGGTTTCTGGTTTAACAGGTCACTCCCATTGTTTTGGGTTTCTGGTTTAGCAGGTCATTCCCATTGTTTTGGGTTCCGGTTTAAGCACATCACTCCCATTGTT	N	.	PASS	IMPRECISE;SVMETHOD=Snifflesv1.0.11;CHR2=chrUn_gl000214;END=36479;STD_quant_start=36.296005;STD_quant_stop=17.441330;Kurtosis_quant_start=0.315555;Kurtosis_quant_stop=1.622764;SVTYPE=DEL;SUPTYPE=AL,SR;SVLEN=-454;STRANDS=+-;RE=20;REF_strand=51;AF=0.392157	GT:DR:DV	0/1:31:20
chr19_gl000208_random	1	11318	N	<DUP>	.	PASS	IMPRECISE;SVMETHOD=Snifflesv1.0.11;CHR2=chr19_gl000208_random;END=667;STD_quant_start=119.219545;STD_quant_stop=20.988092;Kurtosis_quant_start=0.552197;Kurtosis_quant_stop=5.698660;SVTYPE=DUP;SUPTYPE=SR;SVLEN=667;STRANDS=-+;RE=12;REF_strand=56;AF=0.214286	GT:DR:DV	0/0:44:12
chr19_gl000208_random	1	11319	N	<DUP>	.	PASS	IMPRECISE;SVMETHOD=Snifflesv1.0.11;CHR2=chr19_gl000208_random;END=3924;STD_quant_start=187.877354;STD_quant_stop=248.395652;Kurtosis_quant_start=3.544330;Kurtosis_quant_stop=-0.475212;SVTYPE=DUP;SUPTYPE=SR;SVLEN=3923;STRANDS=-+;RE=10;REF_strand=41;AF=0.243902	GT:DR:DV	0/0:31:10
chr19_gl000208_random	11164	11320	CTGTGAGTTGAATGCACACGTCACAAGGAAGTTTCTGAGAATTCTTCTGTCTAGTTTTTATGTGAATATATTCCCGTTTCCAACGAAGGCTTCAAACCACTCCAAATATACACTTGCAAATACTACAAAAAGAATGTTTCAAAACTGCTCTACCAAAAGAAAGGTTCAACT	N	.	PASS	PRECISE;SVMETHOD=Snifflesv1.0.11;CHR2=chr19_gl000208_random;END=11334;STD_quant_start=7.300685;STD_quant_stop=7.509993;Kurtosis_quant_start=-0.478693;Kurtosis_quant_stop=-0.203798;SVTYPE=DEL;SUPTYPE=AL;SVLEN=-170;STRANDS=+-;RE=11;REF_strand=29;AF=0.37931	GT:DR:DV	0/1:18:11
chr9_gl000198_random	2459	11321	N	<DEL>	.	PASS	IMPRECISE;SVMETHOD=Snifflesv1.0.11;CHR2=chr9_gl000198_random;END=56549;STD_quant_start=99.173585;STD_quant_stop=104.504067;Kurtosis_quant_start=1.095012;Kurtosis_quant_stop=1.258354;SVTYPE=DEL;SUPTYPE=SR;SVLEN=-54090;STRANDS=+-;RE=12;REF_strand=66;AF=0.181818	GT:DR:DV	0/0:54:12
chr9_gl000198_random	61840	11322	AAAACCACAATGAAATGCCATCTCACACTAGTCAGAATGGCTATAGTCAAACAATAAATGCTGGAGAGGTTGTAGAGAAAAGGGAACTTATACACTGTTGGTGGGAGTGTAAATTAGTTCAACTGCTGTGGAAAGCAGTTTGGCAATTCCTCAAAGAGCTAAAAGCAGAACTAACATTCAATAGTTCTGCTCGCAATCCCATTACTGCGTATATTTCCAGAAAAATAGGAATTATTCTACCATAAAGACACATGCATGCAAATGTTCACTGCAGCCCTATTCACAACAGCAAATGTGCTACGTATACATTATGGAATACTATGTACCCATAAAAAAGAATGAGATTATGTCTTTTGTGGGAAAATAGATGTAGCTGGATACTACTGTCCTTAGCAAACTAACACAGGAAGAGAAAACCAAATATCGCATGTTCTGACTTATAAGTGGGAGCTAAATAATAAGAATGTATGAACACGAGGAGGAAAACAGTAGACCCTGGGGTCTATTTCAAGTAAGAGGGTGGGAGGAGGGAAAGAAGCAGAAAAGATAGCCACTGGGTACTGGGCTTAATACCTGGGTGATGAAATCATCTCTACAGCAAACTCCTGTGACATATGTTTACCTGTGTAACAAACCTTCACACATATACCCGAACTTACTGTAAAAGTTTCAAAAAGTTAAACTTTAAAAACTCTTAGGAAAAAGCATAAGCAAAAATCTTATAACTTTAAATTTTGTGATGGTTTCTTGACTGTAACACCAAAAGCATAGGCCAGAAAATAAAAAACAGATAAATTGGACTTGATTTAAATGTGAATTTTTTGATATGAAAAGCACTCTGTTGTTCGTGTTTTTTGATAGAAAAAACCCCACCTCTACTAAAATTTGATACAAAAAGCATGAACAAGAGAGTGAAAAGACAACCAGCAAATGGGAGAAAAGATTTGCAAAGCATGTAACTGATTGGGTACATAAGGTAAAATATAATAAGCAGGATATATAAAGAACTTCTAAAACTCAACAACAAAACGAAACAACAGCATTTATAAAAGGGCAGAGGACTTGTATCTACATTGGGTCAAAAAGTCTACAGAAAAATGCTCAACATCACCAGTCATGATGGACATGGATAACAAAACCACAACAAGTTACCACTTTACATCTATTAGAGTGGCTACATAAAAACCAAAACAACAAAAATGAAAAACAACAAGTATTGGCAAGGATGTGGGGGAAGTGAAACCCTGGTGCATGGCTGGTGAGAATATAAAATGATTTTTTGACTGTGACCAATAGATTGGCAGTGTATCAGAAAGTTCTACATAGAATTACCATATGTTTCACAACAGGTGGAACAGTTCCATATGTTCCAATTACAGGTGTATCCAAAATAATTAAAAACAATGACATAAGCTGCAAACTCTGCCTCTGTGGATT	N	.	PASS	PRECISE;SVMETHOD=Snifflesv1.0.11;CHR2=chr9_gl000198_random;END=63277;STD_quant_start=0.426401;STD_quant_stop=1.087115;Kurtosis_quant_start=0.249124;Kurtosis_quant_stop=2.003499;SVTYPE=DEL;SUPTYPE=AL,SR;SVLEN=-1437;STRANDS=+-;RE=22;REF_strand=43;AF=0.511628	GT:DR:DV	0/1:21:22
chr9_gl000198_random	65634	11323	N	<DUP>	.	PASS	IMPRECISE;SVMETHOD=Snifflesv1.0.11;CHR2=chr9_gl000198_random;END=68568;STD_quant_start=0.836660;STD_quant_stop=12.853015;Kurtosis_quant_start=0.645691;Kurtosis_quant_stop=0.397490;SVTYPE=DUP;SUPTYPE=SR;SVLEN=2934;STRANDS=-+;RE=16;REF_strand=96;AF=0.166667	GT:DR:DV	0/0:80:16
chr9_gl000198_random	69848	11324	TGGTTTTAGGTCTAATGTTTAAGTCTTTAATCCATCTTGAATTGATTTTTGTGTAAGGTGTAAGGAAGGGATCCAGTTTCAGCTTTCTACATATGGCTAGCCAGTTTTCCCAGCACCATTTATTAAACAGGGAATCCTTTCCCCATTGCTTGTTTATCTCAGGTTTGTCAAAGATCAGATAGTTGTAGATATGCAGCATTATTTCTGAGGGTTCTGTTCTGTTCCATTGATCTATATCTCTGTTTTGGTACCAGTACCATGCTGTTTTGGTTACTGTAGCCTTGTAGTATAGTTTGAAGTCAGGTAGTGTGATGCCTCCAGCTTTGTTCTTTTGGCTTAGGATTGACTTGGTGATGCAGGCTCTTTTTTGGTTCCATATGAACTTTAAAGTAGTTTTTTCCAATTCTGTGAAGAAAGGCATTGGTAGCTTGATGGGGATGGCATTGAATCTGTAAATTACCTTGGGCAGTATGGCCATTTTCACGATATTGATTCTTCCTACCCATGAGCATGGAATGTTCTTCCATTTGTTTATATCCTCTTTTATTTCCTTGAGCAGTGGTTTGTAGTTCTCCTTGAAGAGGTCCTTCACAATAATGACA	N	.	PASS	PRECISE;SVMETHOD=Snifflesv1.0.11;CHR2=chr9_gl000198_random;END=70450;STD_quant_start=0.000000;STD_quant_stop=0.000000;Kurtosis_quant_start=1.321210;Kurtosis_quant_stop=12.157717;SVTYPE=DEL;SUPTYPE=AL,SR;SVLEN=-602;STRANDS=+-;RE=38;REF_strand=61;AF=0.622951	GT:DR:DV	0/1:23:38
chr9_gl000198_random	76776	11325	AAGTTTTTTTTTTTTTTTTTTTTTTTTTTTTTTTTTTTTTGAGACGGAGTCTCGCTCTGTCGCCCAGGCTGGAGTGCAGTGGCGGGATCTCGGCTCACTGCAAGCTCCGCCTCCCGGGTTCACGCCATTCTCCTGCCTCAGCCTCCCAAGTAGCTGGGACTACAGGCGCCCGCCACTACGCCCGGCTAATTTTTTGTATTTTTTAGTAGAGACGGGGTTTCACCGTTTTAGCCGGGATGGTCTCGATCTCCTGACCTCGTGATCCGCCCGCCTCAGTCTCCCAAAGTGCTGGGATTACAGGCGTGAGCCACCGCGCCCGGCCCACAAAC	N	.	PASS	PRECISE;SVMETHOD=Snifflesv1.0.11;CHR2=chr9_gl000198_random;END=77105;STD_quant_start=2.121320;STD_quant_stop=2.190890;Kurtosis_quant_start=-1.036017;Kurtosis_quant_stop=-0.866577;SVTYPE=DEL;SUPTYPE=AL,SR;SVLEN=-329;STRANDS=+-;RE=15;REF_strand=58;AF=0.258621	GT:DR:DV	0/0:43:15
chr9_gl000198_random	80086	11326	N	CATTGGGTAAATACATCTGTTCCAAATGGGAGAATTGTCAAAATGAAGGGACTGCACGTCCATGCAAGTCCAAAATTCAAT	.	PASS	PRECISE;SVMETHOD=Snifflesv1.0.11;CHR2=chr9_gl000198_random;END=80086;STD_quant_start=0.000000;STD_quant_stop=1.923538;Kurtosis_quant_start=0.005540;Kurtosis_quant_stop=6.993029;SVTYPE=INS;SUPTYPE=AL;SVLEN=85;STRANDS=+-;RE=16;REF_strand=51;AF=0.313725	GT:DR:DV	0/1:35:16
chr9	68422753	11327	N	<DEL>	.	PASS	IMPRECISE;SVMETHOD=Snifflesv1.0.11;CHR2=chr9;END=68423813;STD_quant_start=24.279621;STD_quant_stop=10.261579;Kurtosis_quant_start=3.757683;Kurtosis_quant_stop=0.339647;SVTYPE=DEL;SUPTYPE=SR;SVLEN=-1060;STRANDS=+-;RE=13;REF_strand=134;AF=0.0970149	GT:DR:DV	0/0:121:13
chrUn_gl000232	2325	11328	TTGTGCAGAAAAGCAAGAGAGATCAGATTGTTACTGTGTCTGTGTAGAAAGAAGTAGACATAGGAGACTCCATTTTGTTCTGTACTAAGAAAAATTCTTCTGCCTTGAGATTCTGTTAATCTATAACCTTACCCCCAACCCCGTGCTCTCTGAAACATGTGCTGTGTCAACTCAGAGTTAAATGGATTAAGGGCGGTGCAAGATGTGCTTTGTTAAACAGATGTTTGAAGGCAGCACGCTCCTTAAGAGTCATCACCACTACCTAATCTCAAGTACCCAGGGACACAAAAACTGTGGAAGGCCGCAGGGACCTCTGCCTAGGAAAGCCAGTATTGTCCAAGGTTTCCCCCCATGTGATAGTCTGAAATATGGCCTCGTGGGAAGGGAAAGACCTGACCGTCCCCCAGCCCGACACCCGTAAAGGGTCTGTGCTGAGGAGGATTAGTATAAGAGGAAGGCATGCCTCTTGCAGTTGAGACAAGAGGAAGGCATCTGTCTCCTGCCCGTCCCTGGGCAATGGAATGTCTCGGTATAAAACCCGATTGTATGTTCCATCTACTGAGATAGGGAAAAACCGCCTTAGGGCTGGAGGTGGGACCTGCGGGCAGCAATACTGCTTTGTAAAGCATTGAGATGTTTATGTGTATGCATATTTAAAAGCACAGCACTTAATCCTTTACCTTGTCTATGATGCAAAGACCTTTGTTCACGTGTTTGCTGACCCTCTCCCCAAAATTGTCTTGTGACCCTGACACATCCCCCTCTCGGAGAAACACCCACGAATGATCAATAAATACTAAGGGAACTCAGAGGCTGGCGGGATCCTCCATATGCTGAACGCTGGTCCCCCGGGTCCCCTTATTTCTTTCTCTATACTTTGTCTCTGTGTCTTTTTCTTTCCTAAGTCTCTCGTTCCACCTTACGAGAAACACCCACAGGTGTGGAGGGGCAACCCACCCCTACACTATG	N	.	PASS	PRECISE;SVMETHOD=Snifflesv1.0.11;CHR2=chrUn_gl000232;END=3294;STD_quant_start=1.612452;STD_quant_stop=0.447214;Kurtosis_quant_start=-0.319234;Kurtosis_quant_stop=0.004376;SVTYPE=DEL;SUPTYPE=AL,SR;SVLEN=-969;STRANDS=+-;RE=14;REF_strand=55;AF=0.254545	GT:DR:DV	0/0:41:14
chrUn_gl000232	6709	11329	N	TTTTTGTCTTTGTATTTTTATTTTTATTATTGCACACAATTCACGCAGAGATTAAGGAGACTTTTTTTTTAAGAAAGGGTCTCACCATGTTGCTCAGGCTGTGAACCCTGGGCTCAAGTGATCCTCCTGCCTCAGTTCTCCAAAGTGCTGGGATTATGGTGGCAGCCACCACGCCCAGCCCAGTTCTTTGCCTTTCTTAATGCTGATTTTAAAGAATCCAGGTAGGCCATTTATAGAATGTCCCTTGCATTTAGGCGCATCTGATGTTTCCTCATGATTAGATCTGCTACAGTGGGAGACAGGAAAACCACAGAAGGGACGCCAGAGACTCAGTGCTTTGGCTGAAGGAAGCCGCATGCTCTCATAAGCCTTTGAAGTTCACGTGCTCAGAGCTCATATGTTTGAGTGCACTCCACTGGCTGGAGGTGGCACAAACGAGACTCACTGCAGTCTTGGCCTTCTGGAGTACAAGCGATCCCCCACCTCAGCCTCCTGAATAGCTGGGATTACAGGTGCACACCCAACATGCCCGGCTAATTTTTTTTTTAAATTATTATTTTTTTATTGATCATTCTTGCAGCCGCAGAGGGGATTTGGCAGGGTCACAGGACAATAGTGGAGGGAAGGTCAGCAGATAAACAAGTGAACAAAGGTCTCTGGTTCTCTAGGGCAGAGGACCCCGCTGCCTCCGCAGTGTTTGGGTCACTGGGTACTTGAGATTAAGGAGGGTGATGACTCTTAACGAGCATGCTGCCTTCAAGCATCTGTTTAACAAAGCACACCTTGCACCGCCTCTTTAATCCATTTAACACTGAGTGGACACAGCACATGCTTCCAGAGAGCACAGTTGGGGGTAAGGTTGTCACAGATCAACAGTATCCCAAGGCAGAAGAATTTTTAGTACAGAACAAAATGAAAAGTCTCCATGTCTACTTCTTTTCTACACAGACACGGGCAACCATCAGATTTCTCTCTCTTTCAATCTTTTTCCCCACCTTTCCCCTCCCACAAAACCGCCATTGTCATCATATGCTCAATGAGCTGTTGGGCACACCTTCAGACGGGTGGTGGGCTGTAGCAGGCTCACTTCCCAGTAGCAACTGGGCAGAGGCGCCCTCACCTCCCGGATGGGGTGGCTGGCAGGGGCTGACCTCCCCACCTCCTCCTGGGCGTGTGGCTGGCCGGGTGGGGGCTGACCCCACCTCCTCCCGGACGGGGCGGCTGGCCGGGCGGGGCGCTGACTCCCCCACCTCCCTCCCGGACGGGGCGGCTGGCCTGGCAGGGGGCTGACCCTCACCTCCCTCCTCCCGACGGGGTGGCTGCTGGGCGGAGATGCTCCTCACTTCCCAGACGGGGTGGCTGCCGGGCAGAGGGGCTCGCCTCAGACGAGGCGTGCTGCCAGGCGGAGGGCCCCCACTTCAGACAGGGTGGCTGGGCAGAGACGCCTCCACCTCCCAGACGTGGGGTCACGGCTAAGCAGAGCGCCTCAAATCCCAGACGGGCGGCGGGCAGAGACGCCCCCACATCTCAGACGATGGGCGGCGCGAGACGCCTCCTCACTTCCTAGATGGGATGGCGGCCGGAAGAGACGCCTTCACTTTCCAGACAGGGCAGCCAGGCAGAGGGGCTCACATCCCAGACGATGGGCGGCCAGGCAGAGATGCTCCTCACTCTCCCAGACAGGTGGCGACAGGCAAGGCTGCACTCTAGGCACTTTGGGAGGCCAAGGCAGGCAGCTGGGAGGTGGAGGTTGTAGCGAGCCGAGATCATGCCACTGCACTCCAGCCTGGGCACCATTGAGCACTGAGTGAACCAGACTCCGTCTTGCAATCCTGGCACCTCAGGAGGCCGAGGTTGGCGGATCACTCATGGTTAGGAGCTGAGACCAGCCCGCCAACACAGCGAAACCCCGTCTCCACCAAAAAAATATGAAACTAGTCATGTATGCGTGCCTGCAATCACAGGCAGTCAGCAGGCTGAGGCAGGAGAACTGGCAGGAGTTGCAGTGAGCCGAGATGGCAGCAGTGGCTGTGTCCACAGCTTCCGCCGGCATCAGAGGGAGACCGGGAAAGAGGGAGAGGGAGACCGTGGGAGAGAGGAGAGGGAGAGGGAGGAGGGAGAGGAGAGGGAGAGGGAGAGGAGAGGGAGAGGGAGAGGGAGAGGAGAGGGAGAGC	.	PASS	IMPRECISE;SVMETHOD=Snifflesv1.0.11;CHR2=chrUn_gl000232;END=6710;STD_quant_start=187.527598;STD_quant_stop=560.322675;Kurtosis_quant_start=6.999033;Kurtosis_quant_stop=6.912396;SVTYPE=INS;SUPTYPE=AL,SR;SVLEN=2173;STRANDS=+-;RE=10;REF_strand=78;AF=0.128205	GT:DR:DV	0/0:68:10
chrUn_gl000232	14836	11330	N	TATATATATATATATATATATACACATACACATATATATATATATACACATATAAATATATATACATATAAATGTA	.	PASS	IMPRECISE;SVMETHOD=Snifflesv1.0.11;CHR2=chrUn_gl000232;END=14846;STD_quant_start=9.596874;STD_quant_stop=15.855598;Kurtosis_quant_start=-1.044611;Kurtosis_quant_stop=-0.117505;SVTYPE=INS;SUPTYPE=AL,SR;SVLEN=52;STRANDS=+-;RE=14;REF_strand=57;AF=0.245614	GT:DR:DV	0/0:43:14
chrUn_gl000232	27048	11331	TGGCCGGCTCCCTCCCCTGCATACCAGCGGTTCACGGCTGGCTCCCTCCCCTGCATTCCAGCGGCTCAC	N	.	PASS	IMPRECISE;SVMETHOD=Snifflesv1.0.11;CHR2=chrUn_gl000232;END=27104;STD_quant_start=25.706030;STD_quant_stop=12.577758;Kurtosis_quant_start=-2.257353;Kurtosis_quant_stop=-2.363952;SVTYPE=DEL;SUPTYPE=AL;SVLEN=-56;STRANDS=+-;RE=21;REF_strand=66;AF=0.318182	GT:DR:DV	0/1:45:21
chrUn_gl000234	12084	11332	TCACCTGGGTAATCAGTGCAGAGATATGTTACAAAGCCCCTGTAGGCAGAGCCGAGACAAGAGTTA	N	.	PASS	IMPRECISE;SVMETHOD=Snifflesv1.0.11;CHR2=chrUn_gl000234;END=12150;STD_quant_start=14.188023;STD_quant_stop=11.401754;Kurtosis_quant_start=1.921691;Kurtosis_quant_stop=2.865830;SVTYPE=DEL;SUPTYPE=AL;SVLEN=-66;STRANDS=+-;RE=11;REF_strand=62;AF=0.177419	GT:DR:DV	0/0:51:11
chr11_gl000202_random	17724	11333	CCCCTCCTGAGGTGAGTCCTCCCTTCTCTGGGTGAGTTCC	N	.	PASS	PRECISE;SVMETHOD=Snifflesv1.0.11;CHR2=chr11_gl000202_random;END=17764;STD_quant_start=6.618157;STD_quant_stop=5.830952;Kurtosis_quant_start=-1.260629;Kurtosis_quant_stop=-1.120090;SVTYPE=DEL;SUPTYPE=AL;SVLEN=-40;STRANDS=+-;RE=16;REF_strand=21;AF=0.761905	GT:DR:DV	0/1:5:16
chrM	1	11334	N	<DUP>	.	PASS	PRECISE;SVMETHOD=Snifflesv1.0.11;CHR2=chrM;END=16571;STD_quant_start=0.673706;STD_quant_stop=0.514789;Kurtosis_quant_start=42.948107;Kurtosis_quant_stop=64.687780;SVTYPE=DUP;SUPTYPE=SR;SVLEN=16570;STRANDS=-+;RE=1366;REF_strand=1366;AF=1	GT:DR:DV	1/1:0:1366
chrM	314	11335	N	<INV>	.	PASS	IMPRECISE;SVMETHOD=Snifflesv1.0.11;CHR2=chrM;END=16029;STD_quant_start=127.459405;STD_quant_stop=220.355622;Kurtosis_quant_start=-1.722181;Kurtosis_quant_stop=0.634053;SVTYPE=INV;SUPTYPE=SR;SVLEN=15715;STRANDS=--;RE=15;REF_strand=1848;AF=0.00811688	GT:DR:DV	0/0:1833:15
chrM	187	11336	N	<INVDUP>	.	PASS	IMPRECISE;SVMETHOD=Snifflesv1.0.11;CHR2=chrM;END=455;STD_quant_start=73.204508;STD_quant_stop=84.456498;Kurtosis_quant_start=-1.263917;Kurtosis_quant_stop=5.699974;SVTYPE=INVDUP;SUPTYPE=SR;SVLEN=268;STRANDS=--;RE=18;REF_strand=1439;AF=0.0125087	GT:DR:DV	0/0:1421:18
chrM	1384	11337	N	<INVDUP>	.	PASS	IMPRECISE;SVMETHOD=Snifflesv1.0.11;CHR2=chrM;END=3214;STD_quant_start=238.859792;STD_quant_stop=270.703158;Kurtosis_quant_start=-1.516160;Kurtosis_quant_stop=0.482828;SVTYPE=INVDUP;SUPTYPE=SR;SVLEN=1830;STRANDS=--;RE=14;REF_strand=1874;AF=0.00747065	GT:DR:DV	0/0:1860:14
chrM	3022	11338	N	<INVDUP>	.	PASS	IMPRECISE;SVMETHOD=Snifflesv1.0.11;CHR2=chrM;END=3583;STD_quant_start=242.009218;STD_quant_stop=153.177373;Kurtosis_quant_start=-2.099416;Kurtosis_quant_stop=2.635284;SVTYPE=INVDUP;SUPTYPE=SR;SVLEN=561;STRANDS=--;RE=27;REF_strand=1653;AF=0.0163339	GT:DR:DV	0/0:1626:27
chrM	5213	11339	N	<INVDUP>	.	PASS	IMPRECISE;SVMETHOD=Snifflesv1.0.11;CHR2=chrM;END=6093;STD_quant_start=232.037559;STD_quant_stop=597.373119;Kurtosis_quant_start=-2.224906;Kurtosis_quant_stop=-1.440452;SVTYPE=INVDUP;SUPTYPE=SR;SVLEN=880;STRANDS=--;RE=29;REF_strand=1658;AF=0.017491	GT:DR:DV	0/0:1629:29
chrM	7103	11340	N	<INVDUP>	.	PASS	IMPRECISE;SVMETHOD=Snifflesv1.0.11;CHR2=chrM;END=8635;STD_quant_start=281.782337;STD_quant_stop=489.950872;Kurtosis_quant_start=-1.923540;Kurtosis_quant_stop=-1.521862;SVTYPE=INVDUP;SUPTYPE=SR;SVLEN=1532;STRANDS=--;RE=28;REF_strand=1828;AF=0.0153173	GT:DR:DV	0/0:1800:28
chrM	8352	11341	AACACCTCTTTACAGTGAAATGCCCCAACTAAATACTACCGTATG	N	.	PASS	IMPRECISE;SVMETHOD=Snifflesv1.0.11;CHR2=chrM;END=8469;STD_quant_start=56.623905;STD_quant_stop=41.918969;Kurtosis_quant_start=-0.447376;Kurtosis_quant_stop=-0.149379;SVTYPE=DEL;SUPTYPE=AL;SVLEN=-117;STRANDS=+-;RE=30;REF_strand=1598;AF=0.0187735	GT:DR:DV	0/0:1568:30
chrM	9168	11342	ACCTGCACGACAACACATAATGACCCACCAATCACATGCCTATCATATAGTAAAACCCAGCCCATGACCCCTAACAGGGGCCCTCTCAGCCCTCCTA	N	.	PASS	IMPRECISE;SVMETHOD=Snifflesv1.0.11;CHR2=chrM;END=9310;STD_quant_start=67.594378;STD_quant_stop=62.079861;Kurtosis_quant_start=-1.357026;Kurtosis_quant_stop=-0.351820;SVTYPE=DEL;SUPTYPE=AL,SR;SVLEN=-142;STRANDS=+-;RE=23;REF_strand=1609;AF=0.0142946	GT:DR:DV	0/0:1586:23
chrM	10471	11343	N	<INVDUP>	.	PASS	IMPRECISE;SVMETHOD=Snifflesv1.0.11;CHR2=chrM;END=11246;STD_quant_start=382.430597;STD_quant_stop=510.734102;Kurtosis_quant_start=-1.965453;Kurtosis_quant_stop=-1.701573;SVTYPE=INVDUP;SUPTYPE=SR;SVLEN=775;STRANDS=--;RE=62;REF_strand=1812;AF=0.0342163	GT:DR:DV	0/0:1750:62
chrM	10080	11344	TTAATTTTAATAATCAACACCCTCCTAGCCTTACTACTAATAATTATTACATTTTGACTACCACAACTCAACGGCTACATAGAAAAATCCACCCCTTACGAGTGCGGCTTCGACCCTATATCCCCCGCCCGCGTCCCTTTCTCCATAAAATTCTTCTTAGTAGCTATTACCTTCTTATTATTTGATCTAGAAATTGCCCT	N	.	PASS	IMPRECISE;SVMETHOD=Snifflesv1.0.11;CHR2=chrM;END=10259;STD_quant_start=80.534465;STD_quant_stop=41.670133;Kurtosis_quant_start=-1.759873;Kurtosis_quant_stop=-1.236557;SVTYPE=DEL;SUPTYPE=AL,SR;SVLEN=-179;STRANDS=+-;RE=18;REF_strand=1663;AF=0.0108238	GT:DR:DV	0/0:1645:18
chrM	12775	11345	N	<INVDUP>	.	PASS	IMPRECISE;SVMETHOD=Snifflesv1.0.11;CHR2=chrM;END=13445;STD_quant_start=226.701897;STD_quant_stop=239.799395;Kurtosis_quant_start=-1.931066;Kurtosis_quant_stop=-1.767164;SVTYPE=INVDUP;SUPTYPE=SR;SVLEN=670;STRANDS=--;RE=41;REF_strand=1839;AF=0.0222947	GT:DR:DV	0/0:1798:41
chrM	13716	11346	N	<INVDUP>	.	PASS	IMPRECISE;SVMETHOD=Snifflesv1.0.11;CHR2=chrM;END=14259;STD_quant_start=102.426071;STD_quant_stop=134.688530;Kurtosis_quant_start=-1.315950;Kurtosis_quant_stop=-1.270184;SVTYPE=INVDUP;SUPTYPE=SR;SVLEN=543;STRANDS=--;RE=41;REF_strand=1860;AF=0.022043	GT:DR:DV	0/0:1819:41
chr1	565183	11347	N	]chrM:4397]N	.	PASS	IMPRECISE;SVMETHOD=Snifflesv1.0.11;STD_quant_start=97.434360;STD_quant_stop=243.088087;Kurtosis_quant_start=-1.966229;Kurtosis_quant_stop=-2.342996;SVTYPE=BND;SUPTYPE=SR;SVLEN=1;STRANDS=-+;RE=23;REF_strand=23;AF=1	GT:DR:DV	1/1:0:23
chr1	567186	11348	N	N[chrM:6637[	.	PASS	IMPRECISE;SVMETHOD=Snifflesv1.0.11;STD_quant_start=303.451745;STD_quant_stop=345.137542;Kurtosis_quant_start=-1.765592;Kurtosis_quant_stop=-1.834099;SVTYPE=BND;SUPTYPE=SR;SVLEN=1;STRANDS=+-;RE=53;REF_strand=53;AF=1	GT:DR:DV	1/1:0:53
chr1	568460	11349	N	N[chrM:7934[	.	PASS	IMPRECISE;SVMETHOD=Snifflesv1.0.11;STD_quant_start=417.194918;STD_quant_stop=316.830396;Kurtosis_quant_start=1.298659;Kurtosis_quant_stop=1.184478;SVTYPE=BND;SUPTYPE=SR;SVLEN=1;STRANDS=+-;RE=10;REF_strand=22;AF=0.454545	GT:DR:DV	0/1:12:10
chr1	569668	11350	N	N[chrM:9120[	.	PASS	IMPRECISE;SVMETHOD=Snifflesv1.0.11;STD_quant_start=164.971898;STD_quant_stop=168.152528;Kurtosis_quant_start=-2.029552;Kurtosis_quant_stop=-2.000866;SVTYPE=BND;SUPTYPE=SR;SVLEN=1;STRANDS=+-;RE=23;REF_strand=26;AF=0.884615	GT:DR:DV	1/1:3:23
chr1	9121447	11351	N	]chr14:93712491]N	.	PASS	IMPRECISE;SVMETHOD=Snifflesv1.0.11;STD_quant_start=3.016621;STD_quant_stop=433.877633;Kurtosis_quant_start=2.065813;Kurtosis_quant_stop=-0.500207;SVTYPE=BND;SUPTYPE=SR;SVLEN=1;STRANDS=--;RE=10;REF_strand=10;AF=1	GT:DR:DV	1/1:0:10
chr1	59096804	11352	N	N[chr2:32048478[	.	PASS	PRECISE;SVMETHOD=Snifflesv1.0.11;STD_quant_start=0.894427;STD_quant_stop=1.048809;Kurtosis_quant_start=5.264718;Kurtosis_quant_stop=4.926384;SVTYPE=BND;SUPTYPE=SR;SVLEN=1;STRANDS=+-;RE=13;REF_strand=18;AF=0.722222	GT:DR:DV	0/1:5:13
chr1	121484057	11353	N	]chr19:27736469]N	.	PASS	IMPRECISE;SVMETHOD=Snifflesv1.0.11;STD_quant_start=0.797724;STD_quant_stop=233.141978;Kurtosis_quant_start=7.792059;Kurtosis_quant_stop=-0.723568;SVTYPE=BND;SUPTYPE=SR;SVLEN=1;STRANDS=-+;RE=22;REF_strand=429;AF=0.0512821	GT:DR:DV	0/0:407:22
chr1	121484059	11354	N	]chr19:27738165]N	.	PASS	IMPRECISE;SVMETHOD=Snifflesv1.0.11;STD_quant_start=1.587451;STD_quant_stop=93.353950;Kurtosis_quant_start=0.560921;Kurtosis_quant_stop=-1.486647;SVTYPE=BND;SUPTYPE=SR;SVLEN=1;STRANDS=-+;RE=50;REF_strand=523;AF=0.0956023	GT:DR:DV	0/0:473:50
chr1	121484058	11355	N	]chr19:27734095]N	.	PASS	IMPRECISE;SVMETHOD=Snifflesv1.0.11;STD_quant_start=0.953463;STD_quant_stop=185.193511;Kurtosis_quant_start=3.509475;Kurtosis_quant_stop=-2.146434;SVTYPE=BND;SUPTYPE=SR;SVLEN=1;STRANDS=-+;RE=23;REF_strand=464;AF=0.049569	GT:DR:DV	0/0:441:23
chr1	121484612	11356	N	]chr19:27739192]N	.	PASS	IMPRECISE;SVMETHOD=Snifflesv1.0.11;STD_quant_start=393.954058;STD_quant_stop=117.441049;Kurtosis_quant_start=-1.561077;Kurtosis_quant_stop=-0.426295;SVTYPE=BND;SUPTYPE=SR;SVLEN=1;STRANDS=-+;RE=14;REF_strand=7843;AF=0.00178503	GT:DR:DV	0/0:7829:14
chr1	121485435	11357	N	N[chr19:27731783[	.	PASS	PRECISE;SVMETHOD=Snifflesv1.0.11;STD_quant_start=0.000000;STD_quant_stop=6.092120;Kurtosis_quant_start=4.294955;Kurtosis_quant_stop=0.015351;SVTYPE=BND;SUPTYPE=SR;SVLEN=1;STRANDS=+-;RE=317;REF_strand=317;AF=1	GT:DR:DV	1/1:0:317
chr1	121485434	11358	N	N[chr19:27732416[	.	PASS	IMPRECISE;SVMETHOD=Snifflesv1.0.11;STD_quant_start=0.375000;STD_quant_stop=179.326779;Kurtosis_quant_start=1.927395;Kurtosis_quant_stop=-1.096346;SVTYPE=BND;SUPTYPE=SR;SVLEN=1;STRANDS=+-;RE=129;REF_strand=129;AF=1	GT:DR:DV	1/1:0:129
chr1	121485435	11359	N	N[chr19:27738525[	.	PASS	PRECISE;SVMETHOD=Snifflesv1.0.11;STD_quant_start=0.632456;STD_quant_stop=2.213594;Kurtosis_quant_start=6.944909;Kurtosis_quant_stop=-0.562728;SVTYPE=BND;SUPTYPE=SR;SVLEN=1;STRANDS=+-;RE=16;REF_strand=16;AF=1	GT:DR:DV	1/1:0:16
chr1	121484057	11360	N	]chr19:27734743]N	.	PASS	IMPRECISE;SVMETHOD=Snifflesv1.0.11;STD_quant_start=0.000000;STD_quant_stop=167.777531;Kurtosis_quant_start=-0.293738;Kurtosis_quant_stop=-0.571491;SVTYPE=BND;SUPTYPE=SR;SVLEN=1;STRANDS=-+;RE=17;REF_strand=429;AF=0.039627	GT:DR:DV	0/0:412:17
chr1	121485433	11361	N	N[chr10:42399036[	.	PASS	IMPRECISE;SVMETHOD=Snifflesv1.0.11;STD_quant_start=36.702861;STD_quant_stop=354.315678;Kurtosis_quant_start=5.247798;Kurtosis_quant_stop=-0.496398;SVTYPE=BND;SUPTYPE=SR;SVLEN=1;STRANDS=+-;RE=11;REF_strand=11;AF=1	GT:DR:DV	1/1:0:11
chr1	148954460	11362	N	N[chr2:91821870[	.	PASS	PRECISE;SVMETHOD=Snifflesv1.0.11;STD_quant_start=1.303840;STD_quant_stop=3.391165;Kurtosis_quant_start=-1.493926;Kurtosis_quant_stop=-1.487784;SVTYPE=BND;SUPTYPE=SR;SVLEN=1;STRANDS=++;RE=20;REF_strand=20;AF=1	GT:DR:DV	1/1:0:20
chr2	3931634	11363	N	]chr12:124458431]N	.	PASS	IMPRECISE;SVMETHOD=Snifflesv1.0.11;STD_quant_start=0.547723;STD_quant_stop=423.027186;Kurtosis_quant_start=5.561766;Kurtosis_quant_stop=-1.000005;SVTYPE=BND;SUPTYPE=SR;SVLEN=1;STRANDS=--;RE=12;REF_strand=13;AF=0.923077	GT:DR:DV	1/1:1:12
chr2	3931652	11364	N	N[chr12:124499975[	.	PASS	PRECISE;SVMETHOD=Snifflesv1.0.11;STD_quant_start=0.632456;STD_quant_stop=0.000000;Kurtosis_quant_start=5.047621;Kurtosis_quant_stop=6.984010;SVTYPE=BND;SUPTYPE=SR;SVLEN=1;STRANDS=++;RE=15;REF_strand=19;AF=0.789474	GT:DR:DV	0/1:4:15
chr2	116376668	11365	N	]chr9:131457139]N	.	PASS	PRECISE;SVMETHOD=Snifflesv1.0.11;STD_quant_start=1.264911;STD_quant_stop=4.774935;Kurtosis_quant_start=1.985207;Kurtosis_quant_stop=0.766307;SVTYPE=BND;SUPTYPE=SR;SVLEN=1;STRANDS=--;RE=11;REF_strand=13;AF=0.846154	GT:DR:DV	1/1:2:11
chr2	116376707	11366	N	N[chr9:131458665[	.	PASS	IMPRECISE;SVMETHOD=Snifflesv1.0.11;STD_quant_start=13.784049;STD_quant_stop=0.316228;Kurtosis_quant_start=-0.775651;Kurtosis_quant_stop=0.350687;SVTYPE=BND;SUPTYPE=SR;SVLEN=1;STRANDS=++;RE=13;REF_strand=14;AF=0.928571	GT:DR:DV	1/1:1:13
chr2	133001508	11367	N	]chr14:19000000]N	.	PASS	PRECISE;SVMETHOD=Snifflesv1.0.11;STD_quant_start=1.949359;STD_quant_stop=0.000000;Kurtosis_quant_start=5.497777;Kurtosis_quant_stop=1.282326;SVTYPE=BND;SUPTYPE=SR;SVLEN=1;STRANDS=--;RE=15;REF_strand=15;AF=1	GT:DR:DV	1/1:0:15
chr2	162135064	11368	N	]chrUn_gl000220:111606]N	.	PASS	IMPRECISE;SVMETHOD=Snifflesv1.0.11;STD_quant_start=6.730527;STD_quant_stop=181.977471;Kurtosis_quant_start=6.927161;Kurtosis_quant_stop=-0.503306;SVTYPE=BND;SUPTYPE=SR;SVLEN=1;STRANDS=-+;RE=13;REF_strand=84;AF=0.154762	GT:DR:DV	0/0:71:13
chr2	162136215	11369	N	N[chr21:9827577[	.	PASS	PRECISE;SVMETHOD=Snifflesv1.0.11;STD_quant_start=1.046536;STD_quant_stop=0.654654;Kurtosis_quant_start=14.530113;Kurtosis_quant_stop=6.705450;SVTYPE=BND;SUPTYPE=SR;SVLEN=1;STRANDS=+-;RE=42;REF_strand=105;AF=0.4	GT:DR:DV	0/1:63:42
chr3	181431103	11370	N	N[chr9:9905725[	.	PASS	PRECISE;SVMETHOD=Snifflesv1.0.11;STD_quant_start=1.341641;STD_quant_stop=0.316228;Kurtosis_quant_start=6.987230;Kurtosis_quant_stop=1.400405;SVTYPE=BND;SUPTYPE=SR;SVLEN=1;STRANDS=+-;RE=13;REF_strand=13;AF=1	GT:DR:DV	1/1:0:13
chr4	170280994	11371	N	]chr14:52667758]N	.	PASS	PRECISE;SVMETHOD=Snifflesv1.0.11;STD_quant_start=0.000000;STD_quant_stop=5.412947;Kurtosis_quant_start=-0.521533;Kurtosis_quant_stop=-1.971212;SVTYPE=BND;SUPTYPE=SR;SVLEN=1;STRANDS=-+;RE=16;REF_strand=16;AF=1	GT:DR:DV	1/1:0:16
chr4	190200118	11372	N	]chr9:68425911]N	.	PASS	PRECISE;SVMETHOD=Snifflesv1.0.11;STD_quant_start=1.414214;STD_quant_stop=3.304038;Kurtosis_quant_start=-1.423315;Kurtosis_quant_stop=-0.068177;SVTYPE=BND;SUPTYPE=SR;SVLEN=1;STRANDS=-+;RE=24;REF_strand=24;AF=1	GT:DR:DV	1/1:0:24
chr4	190200118	11373	N	]chrUn_gl000219:56445]N	.	PASS	IMPRECISE;SVMETHOD=Snifflesv1.0.11;STD_quant_start=28.165582;STD_quant_stop=48.402479;Kurtosis_quant_start=0.328123;Kurtosis_quant_stop=0.411176;SVTYPE=BND;SUPTYPE=SR;SVLEN=1;STRANDS=-+;RE=15;REF_strand=15;AF=1	GT:DR:DV	1/1:0:15
chr4	190200977	11374	N	N[chr20:29653909[	.	PASS	PRECISE;SVMETHOD=Snifflesv1.0.11;STD_quant_start=0.632456;STD_quant_stop=0.447214;Kurtosis_quant_start=7.174659;Kurtosis_quant_stop=9.042728;SVTYPE=BND;SUPTYPE=SR;SVLEN=1;STRANDS=++;RE=40;REF_strand=40;AF=1	GT:DR:DV	1/1:0:40
chr4	190539507	11375	N	]chr4_gl000193_random:522]N	.	PASS	IMPRECISE;SVMETHOD=Snifflesv1.0.11;STD_quant_start=286.252511;STD_quant_stop=287.652916;Kurtosis_quant_start=-1.370816;Kurtosis_quant_stop=-1.362466;SVTYPE=BND;SUPTYPE=SR;SVLEN=1;STRANDS=--;RE=12;REF_strand=12;AF=1	GT:DR:DV	1/1:0:12
chr4	190598367	11376	N	N[chrM:12362[	.	PASS	IMPRECISE;SVMETHOD=Snifflesv1.0.11;STD_quant_start=57.308813;STD_quant_stop=268.844937;Kurtosis_quant_start=1.500360;Kurtosis_quant_stop=1.988822;SVTYPE=BND;SUPTYPE=SR;SVLEN=1;STRANDS=+-;RE=11;REF_strand=11;AF=1	GT:DR:DV	1/1:0:11
chr5	21573437	11377	N	N[chr6:57575919[	.	PASS	PRECISE;SVMETHOD=Snifflesv1.0.11;STD_quant_start=1.788854;STD_quant_stop=0.000000;Kurtosis_quant_start=0.134676;Kurtosis_quant_stop=1.400000;SVTYPE=BND;SUPTYPE=SR;SVLEN=1;STRANDS=++;RE=14;REF_strand=14;AF=1	GT:DR:DV	1/1:0:14
chr5	159349717	11378	N	]chrX:66982771]N	.	PASS	PRECISE;SVMETHOD=Snifflesv1.0.11;STD_quant_start=1.897367;STD_quant_stop=0.707107;Kurtosis_quant_start=6.414216;Kurtosis_quant_stop=6.342372;SVTYPE=BND;SUPTYPE=SR;SVLEN=1;STRANDS=-+;RE=11;REF_strand=19;AF=0.578947	GT:DR:DV	0/1:8:11
chr5	159351200	11379	N	N[chrX:66982753[	.	PASS	PRECISE;SVMETHOD=Snifflesv1.0.11;STD_quant_start=0.000000;STD_quant_stop=0.632456;Kurtosis_quant_start=7.000000;Kurtosis_quant_stop=5.207451;SVTYPE=BND;SUPTYPE=SR;SVLEN=1;STRANDS=+-;RE=13;REF_strand=18;AF=0.722222	GT:DR:DV	0/1:5:13
chr6	382461	11380	N	N[chr16:33428530[	.	PASS	IMPRECISE;SVMETHOD=Snifflesv1.0.11;STD_quant_start=3.478505;STD_quant_stop=155.585025;Kurtosis_quant_start=2.369169;Kurtosis_quant_stop=6.999752;SVTYPE=BND;SUPTYPE=SR;SVLEN=1;STRANDS=++;RE=10;REF_strand=17;AF=0.588235	GT:DR:DV	0/1:7:10
chr6	24683995	11381	N	]chr22:32928282]N	.	PASS	IMPRECISE;SVMETHOD=Snifflesv1.0.11;STD_quant_start=5.039841;STD_quant_stop=249.347950;Kurtosis_quant_start=-2.357918;Kurtosis_quant_stop=-2.430069;SVTYPE=BND;SUPTYPE=SR;SVLEN=1;STRANDS=-+;RE=21;REF_strand=22;AF=0.954545	GT:DR:DV	1/1:1:21
chr6	116774304	11382	N	]chr7:26251701]N	.	PASS	PRECISE;SVMETHOD=Snifflesv1.0.11;STD_quant_start=0.447214;STD_quant_stop=0.447214;Kurtosis_quant_start=3.720275;Kurtosis_quant_stop=6.350593;SVTYPE=BND;SUPTYPE=SR;SVLEN=1;STRANDS=--;RE=13;REF_strand=13;AF=1	GT:DR:DV	1/1:0:13
chr6	116774819	11383	N	N[chr15:40854180[	.	PASS	PRECISE;SVMETHOD=Snifflesv1.0.11;STD_quant_start=3.162278;STD_quant_stop=0.547723;Kurtosis_quant_start=1.042327;Kurtosis_quant_stop=3.566077;SVTYPE=BND;SUPTYPE=SR;SVLEN=1;STRANDS=+-;RE=14;REF_strand=14;AF=1	GT:DR:DV	1/1:0:14
chr7	26252972	11384	N	N[chr15:40854194[	.	PASS	PRECISE;SVMETHOD=Snifflesv1.0.11;STD_quant_start=0.000000;STD_quant_stop=0.447214;Kurtosis_quant_start=4.732195;Kurtosis_quant_stop=-1.571429;SVTYPE=BND;SUPTYPE=SR;SVLEN=1;STRANDS=++;RE=15;REF_strand=15;AF=1	GT:DR:DV	1/1:0:15
chr7	57605147	11385	N	]chr13:63649022]N	.	PASS	PRECISE;SVMETHOD=Snifflesv1.0.11;STD_quant_start=7.422937;STD_quant_stop=0.894427;Kurtosis_quant_start=1.065962;Kurtosis_quant_stop=0.125000;SVTYPE=BND;SUPTYPE=SR;SVLEN=1;STRANDS=-+;RE=10;REF_strand=19;AF=0.526316	GT:DR:DV	0/1:9:10
chr7	61845698	11386	N	]chr16:32515239]N	.	PASS	IMPRECISE;SVMETHOD=Snifflesv1.0.11;STD_quant_start=379.190453;STD_quant_stop=60.630026;Kurtosis_quant_start=0.145601;Kurtosis_quant_stop=2.384881;SVTYPE=BND;SUPTYPE=SR;SVLEN=1;STRANDS=--;RE=12;REF_strand=22;AF=0.545455	GT:DR:DV	0/1:10:12
chr7	111053153	11387	N	]chr12:108203265]N	.	PASS	IMPRECISE;SVMETHOD=Snifflesv1.0.11;STD_quant_start=189.736660;STD_quant_stop=2.000000;Kurtosis_quant_start=-1.571429;Kurtosis_quant_stop=-1.577332;SVTYPE=BND;SUPTYPE=SR;SVLEN=1;STRANDS=-+;RE=16;REF_strand=16;AF=1	GT:DR:DV	1/1:0:16
chr7	152098533	11388	N	]chr21:11096888]N	.	PASS	IMPRECISE;SVMETHOD=Snifflesv1.0.11;STD_quant_start=129.685389;STD_quant_stop=96.417322;Kurtosis_quant_start=-2.070234;Kurtosis_quant_stop=-1.875837;SVTYPE=BND;SUPTYPE=SR;SVLEN=1;STRANDS=-+;RE=18;REF_strand=31;AF=0.580645	GT:DR:DV	0/1:13:18
chr7	152099207	11389	N	]chr21:11097543]N	.	PASS	PRECISE;SVMETHOD=Snifflesv1.0.11;STD_quant_start=2.138090;STD_quant_stop=0.462910;Kurtosis_quant_start=-0.163909;Kurtosis_quant_stop=0.362407;SVTYPE=BND;SUPTYPE=SR;SVLEN=1;STRANDS=-+;RE=29;REF_strand=53;AF=0.54717	GT:DR:DV	0/1:24:29
chr7	152113752	11390	N	N[chrUn_gl000237:25[	.	PASS	PRECISE;SVMETHOD=Snifflesv1.0.11;STD_quant_start=0.645497;STD_quant_stop=4.415880;Kurtosis_quant_start=0.113040;Kurtosis_quant_stop=0.417330;SVTYPE=BND;SUPTYPE=SR;SVLEN=1;STRANDS=+-;RE=24;REF_strand=24;AF=1	GT:DR:DV	1/1:0:24
chrX	30790747	11391	N	]chr10:96852138]N	.	PASS	IMPRECISE;SVMETHOD=Snifflesv1.0.11;STD_quant_start=7.930952;STD_quant_stop=414.807305;Kurtosis_quant_start=6.981456;Kurtosis_quant_stop=-0.998219;SVTYPE=BND;SUPTYPE=SR;SVLEN=1;STRANDS=--;RE=11;REF_strand=11;AF=1	GT:DR:DV	1/1:0:11
chr8	21624543	11392	N	N[chr8_gl000197_random:23154[	.	PASS	IMPRECISE;SVMETHOD=Snifflesv1.0.11;STD_quant_start=234.064307;STD_quant_stop=223.517785;Kurtosis_quant_start=4.205503;Kurtosis_quant_stop=5.550051;SVTYPE=BND;SUPTYPE=SR;SVLEN=1;STRANDS=+-;RE=10;REF_strand=10;AF=1	GT:DR:DV	1/1:0:10
chr8	52730143	11393	N	]chr11:38812670]N	.	PASS	PRECISE;SVMETHOD=Snifflesv1.0.11;STD_quant_start=0.447214;STD_quant_stop=0.547723;Kurtosis_quant_start=3.642716;Kurtosis_quant_stop=5.226584;SVTYPE=BND;SUPTYPE=SR;SVLEN=1;STRANDS=-+;RE=14;REF_strand=14;AF=1	GT:DR:DV	1/1:0:14
chr8	52731480	11394	N	N[chr11:38812658[	.	PASS	PRECISE;SVMETHOD=Snifflesv1.0.11;STD_quant_start=0.632456;STD_quant_stop=0.632456;Kurtosis_quant_start=6.839207;Kurtosis_quant_stop=0.642105;SVTYPE=BND;SUPTYPE=SR;SVLEN=1;STRANDS=+-;RE=14;REF_strand=18;AF=0.777778	GT:DR:DV	0/1:4:14
chr9	68418948	11395	N	N[chrUn_gl000219:51047[	.	PASS	IMPRECISE;SVMETHOD=Snifflesv1.0.11;STD_quant_start=88.727298;STD_quant_stop=107.118003;Kurtosis_quant_start=-0.503954;Kurtosis_quant_stop=-1.249899;SVTYPE=BND;SUPTYPE=SR;SVLEN=1;STRANDS=+-;RE=31;REF_strand=200;AF=0.155	GT:DR:DV	0/0:169:31
chr9	68425911	11396	N	N[chr20:29653909[	.	PASS	PRECISE;SVMETHOD=Snifflesv1.0.11;STD_quant_start=0.774597;STD_quant_stop=0.316228;Kurtosis_quant_start=6.960660;Kurtosis_quant_stop=2.104983;SVTYPE=BND;SUPTYPE=SR;SVLEN=1;STRANDS=++;RE=16;REF_strand=66;AF=0.242424	GT:DR:DV	0/0:50:16
chr9	68425911	11397	N	N[chrUn_gl000219:56381[	.	PASS	PRECISE;SVMETHOD=Snifflesv1.0.11;STD_quant_start=0.447214;STD_quant_stop=0.000000;Kurtosis_quant_start=19.906951;Kurtosis_quant_stop=5.447697;SVTYPE=BND;SUPTYPE=SR;SVLEN=1;STRANDS=+-;RE=61;REF_strand=66;AF=0.924242	GT:DR:DV	1/1:5:61
chr9	133681711	11398	N	]chr22:23632359]N	.	PASS	PRECISE;SVMETHOD=Snifflesv1.0.11;STD_quant_start=0.000000;STD_quant_stop=0.632456;Kurtosis_quant_start=0.447261;Kurtosis_quant_stop=3.192575;SVTYPE=BND;SUPTYPE=SR;SVLEN=1;STRANDS=-+;RE=20;REF_strand=20;AF=1	GT:DR:DV	1/1:0:20
chr10	58939067	11399	N	]chr18:68132341]N	.	PASS	IMPRECISE;SVMETHOD=Snifflesv1.0.11;STD_quant_start=132.807003;STD_quant_stop=2.280351;Kurtosis_quant_start=1.275412;Kurtosis_quant_stop=5.890533;SVTYPE=BND;SUPTYPE=SR;SVLEN=1;STRANDS=-+;RE=10;REF_strand=24;AF=0.416667	GT:DR:DV	0/1:14:10
chr11	49883571	11400	N	]chrM:16094]N	.	PASS	IMPRECISE;SVMETHOD=Snifflesv1.0.11;STD_quant_start=0.774597;STD_quant_stop=211.756936;Kurtosis_quant_start=-0.312925;Kurtosis_quant_stop=-1.571311;SVTYPE=BND;SUPTYPE=SR;SVLEN=1;STRANDS=--;RE=15;REF_strand=15;AF=1	GT:DR:DV	1/1:0:15
chr12	169851	11401	N	N[chr20:62965512[	.	PASS	IMPRECISE;SVMETHOD=Snifflesv1.0.11;STD_quant_start=160.408229;STD_quant_stop=157.797655;Kurtosis_quant_start=6.979885;Kurtosis_quant_stop=7.000000;SVTYPE=BND;SUPTYPE=SR;SVLEN=1;STRANDS=++;RE=10;REF_strand=21;AF=0.47619	GT:DR:DV	0/1:11:10
chr13	23542378	11402	N	N[chr14:104965246[	.	PASS	PRECISE;SVMETHOD=Snifflesv1.0.11;STD_quant_start=0.316228;STD_quant_stop=0.632456;Kurtosis_quant_start=4.133008;Kurtosis_quant_stop=5.251029;SVTYPE=BND;SUPTYPE=SR;SVLEN=1;STRANDS=+-;RE=12;REF_strand=16;AF=0.75	GT:DR:DV	0/1:4:12
chr13	63621212	11403	N	]chr17:21666609]N	.	PASS	PRECISE;SVMETHOD=Snifflesv1.0.11;STD_quant_start=0.000000;STD_quant_stop=0.547723;Kurtosis_quant_start=0.725130;Kurtosis_quant_stop=1.142911;SVTYPE=BND;SUPTYPE=SR;SVLEN=1;STRANDS=--;RE=16;REF_strand=19;AF=0.842105	GT:DR:DV	1/1:3:16
chr13	63621956	11404	N	N[chr17_gl000203_random:29994[	.	PASS	PRECISE;SVMETHOD=Snifflesv1.0.11;STD_quant_start=0.836660;STD_quant_stop=0.316228;Kurtosis_quant_start=6.724559;Kurtosis_quant_stop=6.996010;SVTYPE=BND;SUPTYPE=SR;SVLEN=1;STRANDS=+-;RE=18;REF_strand=18;AF=1	GT:DR:DV	1/1:0:18
chr13	63629398	11405	N	]chr17_gl000203_random:37490]N	.	PASS	IMPRECISE;SVMETHOD=Snifflesv1.0.11;STD_quant_start=161.863729;STD_quant_stop=82.617996;Kurtosis_quant_start=-1.939226;Kurtosis_quant_stop=-1.867117;SVTYPE=BND;SUPTYPE=SR;SVLEN=1;STRANDS=-+;RE=31;REF_strand=43;AF=0.72093	GT:DR:DV	0/1:12:31
chr13	63649022	11406	N	N[chr20:26149416[	.	PASS	IMPRECISE;SVMETHOD=Snifflesv1.0.11;STD_quant_start=1.000000;STD_quant_stop=341.850845;Kurtosis_quant_start=0.185596;Kurtosis_quant_stop=-1.965756;SVTYPE=BND;SUPTYPE=SR;SVLEN=1;STRANDS=++;RE=11;REF_strand=18;AF=0.611111	GT:DR:DV	0/1:7:11
chr16	33549025	11407	N	N[chrY:58967657[	.	PASS	IMPRECISE;SVMETHOD=Snifflesv1.0.11;STD_quant_start=11.251667;STD_quant_stop=0.632456;Kurtosis_quant_start=6.201661;Kurtosis_quant_stop=6.230995;SVTYPE=BND;SUPTYPE=SR;SVLEN=1;STRANDS=+-;RE=13;REF_strand=28;AF=0.464286	GT:DR:DV	0/1:15:13
chr16	33964255	11408	N	]chrUn_gl000229:19913]N	.	PASS	IMPRECISE;SVMETHOD=Snifflesv1.0.11;STD_quant_start=14.272351;STD_quant_stop=2.738613;Kurtosis_quant_start=2.881381;Kurtosis_quant_stop=6.981095;SVTYPE=BND;SUPTYPE=SR;SVLEN=1;STRANDS=-+;RE=16;REF_strand=46;AF=0.347826	GT:DR:DV	0/1:30:16
chr16	33971298	11409	N	]chr21:10702328]N	.	PASS	IMPRECISE;SVMETHOD=Snifflesv1.0.11;STD_quant_start=143.639827;STD_quant_stop=125.922198;Kurtosis_quant_start=-1.792447;Kurtosis_quant_stop=-0.752525;SVTYPE=BND;SUPTYPE=SR;SVLEN=1;STRANDS=-+;RE=18;REF_strand=228;AF=0.0789474	GT:DR:DV	0/0:210:18
chr16	33972096	11410	N	N[chrY:10042925[	.	PASS	IMPRECISE;SVMETHOD=Snifflesv1.0.11;STD_quant_start=92.535399;STD_quant_stop=91.630235;Kurtosis_quant_start=-0.151486;Kurtosis_quant_stop=-0.861304;SVTYPE=BND;SUPTYPE=SR;SVLEN=1;STRANDS=+-;RE=16;REF_strand=354;AF=0.0451977	GT:DR:DV	0/0:338:16
chr16	33972792	11411	N	N[chr21:10697896[	.	PASS	IMPRECISE;SVMETHOD=Snifflesv1.0.11;STD_quant_start=78.192604;STD_quant_stop=0.500000;Kurtosis_quant_start=-0.850635;Kurtosis_quant_stop=2.208161;SVTYPE=BND;SUPTYPE=SR;SVLEN=1;STRANDS=+-;RE=48;REF_strand=384;AF=0.125	GT:DR:DV	0/0:336:48
chr16	33971935	11412	N	]chr21:10702661]N	.	PASS	IMPRECISE;SVMETHOD=Snifflesv1.0.11;STD_quant_start=390.338955;STD_quant_stop=525.660156;Kurtosis_quant_start=0.819984;Kurtosis_quant_stop=0.502779;SVTYPE=BND;SUPTYPE=SR;SVLEN=1;STRANDS=-+;RE=10;REF_strand=345;AF=0.0289855	GT:DR:DV	0/0:335:10
chr16	33972937	11413	N	]chr21:10703715]N	.	PASS	IMPRECISE;SVMETHOD=Snifflesv1.0.11;STD_quant_start=53.984180;STD_quant_stop=0.540062;Kurtosis_quant_start=-0.957108;Kurtosis_quant_stop=1.247429;SVTYPE=BND;SUPTYPE=SR;SVLEN=1;STRANDS=-+;RE=48;REF_strand=385;AF=0.124675	GT:DR:DV	0/0:337:48
chr16	33973969	11414	N	N[chr21:10699266[	.	PASS	IMPRECISE;SVMETHOD=Snifflesv1.0.11;STD_quant_start=50.142298;STD_quant_stop=102.788213;Kurtosis_quant_start=1.383327;Kurtosis_quant_stop=-0.466686;SVTYPE=BND;SUPTYPE=SR;SVLEN=1;STRANDS=+-;RE=24;REF_strand=543;AF=0.0441989	GT:DR:DV	0/0:519:24
chr16	33974195	11415	N	N[chr21:10701651[	.	PASS	IMPRECISE;SVMETHOD=Snifflesv1.0.11;STD_quant_start=18.591586;STD_quant_stop=14.929245;Kurtosis_quant_start=-0.731063;Kurtosis_quant_stop=-0.371404;SVTYPE=BND;SUPTYPE=SR;SVLEN=1;STRANDS=+-;RE=35;REF_strand=540;AF=0.0648148	GT:DR:DV	0/0:505:35
chr16	33975405	11416	N	N[chr21:10702979[	.	PASS	IMPRECISE;SVMETHOD=Snifflesv1.0.11;STD_quant_start=161.091145;STD_quant_stop=177.987158;Kurtosis_quant_start=-1.799797;Kurtosis_quant_stop=-1.551347;SVTYPE=BND;SUPTYPE=SR;SVLEN=1;STRANDS=+-;RE=29;REF_strand=455;AF=0.0637363	GT:DR:DV	0/0:426:29
chr16	33977546	11417	N	N[chr21:10701654[	.	PASS	IMPRECISE;SVMETHOD=Snifflesv1.0.11;STD_quant_start=167.705098;STD_quant_stop=71.224294;Kurtosis_quant_start=-2.022232;Kurtosis_quant_stop=-1.364723;SVTYPE=BND;SUPTYPE=SR;SVLEN=1;STRANDS=+-;RE=21;REF_strand=173;AF=0.121387	GT:DR:DV	0/0:152:21
chr18	52059136	11418	N	N[chr18_gl000207_random:4249[	.	PASS	PRECISE;SVMETHOD=Snifflesv1.0.11;STD_quant_start=0.447214;STD_quant_stop=4.837355;Kurtosis_quant_start=1.447659;Kurtosis_quant_stop=1.048606;SVTYPE=BND;SUPTYPE=SR;SVLEN=1;STRANDS=++;RE=16;REF_strand=16;AF=1	GT:DR:DV	1/1:0:16
chr18	52209344	11419	N	]chr18_gl000207_random:411]N	.	PASS	IMPRECISE;SVMETHOD=Snifflesv1.0.11;STD_quant_start=195.499361;STD_quant_stop=117.372910;Kurtosis_quant_start=1.428992;Kurtosis_quant_stop=-1.883629;SVTYPE=BND;SUPTYPE=SR;SVLEN=1;STRANDS=--;RE=18;REF_strand=18;AF=1	GT:DR:DV	1/1:0:18
chr20	29647576	11420	N	N[chrUn_gl000241:3994[	.	PASS	IMPRECISE;SVMETHOD=Snifflesv1.0.11;STD_quant_start=495.273258;STD_quant_stop=353.503041;Kurtosis_quant_start=0.047531;Kurtosis_quant_stop=0.940070;SVTYPE=BND;SUPTYPE=SR;SVLEN=1;STRANDS=++;RE=10;REF_strand=50;AF=0.2	GT:DR:DV	0/0:40:10
chr20	29649265	11421	N	]chrUn_gl000241:2311]N	.	PASS	IMPRECISE;SVMETHOD=Snifflesv1.0.11;STD_quant_start=237.195067;STD_quant_stop=235.975422;Kurtosis_quant_start=-1.099304;Kurtosis_quant_stop=-0.893515;SVTYPE=BND;SUPTYPE=SR;SVLEN=1;STRANDS=--;RE=14;REF_strand=62;AF=0.225806	GT:DR:DV	0/0:48:14
chr20	29651608	11422	N	]chrUn_gl000241:1]N	.	PASS	PRECISE;SVMETHOD=Snifflesv1.0.11;STD_quant_start=0.577350;STD_quant_stop=0.534522;Kurtosis_quant_start=3.152259;Kurtosis_quant_stop=3.336529;SVTYPE=BND;SUPTYPE=SR;SVLEN=1;STRANDS=--;RE=43;REF_strand=104;AF=0.413462	GT:DR:DV	0/1:61:43
chr20	29653909	11423	N	N[chrUn_gl000219:57169[	.	PASS	PRECISE;SVMETHOD=Snifflesv1.0.11;STD_quant_start=0.000000;STD_quant_stop=0.974679;Kurtosis_quant_start=16.408161;Kurtosis_quant_stop=7.391469;SVTYPE=BND;SUPTYPE=SR;SVLEN=1;STRANDS=++;RE=41;REF_strand=41;AF=1	GT:DR:DV	1/1:0:41
chrY	9954430	11424	N	N[chrUn_gl000232:1[	.	PASS	PRECISE;SVMETHOD=Snifflesv1.0.11;STD_quant_start=5.039841;STD_quant_stop=0.632456;Kurtosis_quant_start=-0.234680;Kurtosis_quant_stop=0.120346;SVTYPE=BND;SUPTYPE=SR;SVLEN=1;STRANDS=+-;RE=21;REF_strand=21;AF=1	GT:DR:DV	1/1:0:21
chrY	10016648	11425	N	]chrUn_gl000231:25584]N	.	PASS	IMPRECISE;SVMETHOD=Snifflesv1.0.11;STD_quant_start=279.298765;STD_quant_stop=262.961024;Kurtosis_quant_start=-0.278129;Kurtosis_quant_stop=-0.274489;SVTYPE=BND;SUPTYPE=SR;SVLEN=1;STRANDS=-+;RE=13;REF_strand=13;AF=1	GT:DR:DV	1/1:0:13
chrY	10043964	11426	N	N[chr21:10697896[	.	PASS	IMPRECISE;SVMETHOD=Snifflesv1.0.11;STD_quant_start=21.386327;STD_quant_stop=0.250000;Kurtosis_quant_start=-1.696799;Kurtosis_quant_stop=1.021240;SVTYPE=BND;SUPTYPE=SR;SVLEN=1;STRANDS=+-;RE=33;REF_strand=60;AF=0.55	GT:DR:DV	0/1:27:33
chrY	59001011	11427	N	]chr21:11054314]N	.	PASS	PRECISE;SVMETHOD=Snifflesv1.0.11;STD_quant_start=0.000000;STD_quant_stop=0.620174;Kurtosis_quant_start=3.232211;Kurtosis_quant_stop=3.941851;SVTYPE=BND;SUPTYPE=SR;SVLEN=1;STRANDS=--;RE=26;REF_strand=52;AF=0.5	GT:DR:DV	0/1:26:26
chrY	59001414	11428	N	]chr7_gl000195_random:1]N	.	PASS	PRECISE;SVMETHOD=Snifflesv1.0.11;STD_quant_start=0.816497;STD_quant_stop=0.000000;Kurtosis_quant_start=0.596681;Kurtosis_quant_stop=0.741935;SVTYPE=BND;SUPTYPE=SR;SVLEN=1;STRANDS=--;RE=25;REF_strand=77;AF=0.324675	GT:DR:DV	0/1:52:25
chrY	59002913	11429	N	N[chr17_gl000205_random:119842[	.	PASS	IMPRECISE;SVMETHOD=Snifflesv1.0.11;STD_quant_start=258.592537;STD_quant_stop=296.249726;Kurtosis_quant_start=1.799181;Kurtosis_quant_stop=1.548963;SVTYPE=BND;SUPTYPE=SR;SVLEN=1;STRANDS=+-;RE=11;REF_strand=73;AF=0.150685	GT:DR:DV	0/0:62:11
chrY	59003658	11430	N	N[chr17_gl000205_random:120544[	.	PASS	IMPRECISE;SVMETHOD=Snifflesv1.0.11;STD_quant_start=319.648713;STD_quant_stop=404.340327;Kurtosis_quant_start=1.460160;Kurtosis_quant_stop=-0.413483;SVTYPE=BND;SUPTYPE=SR;SVLEN=1;STRANDS=+-;RE=10;REF_strand=65;AF=0.153846	GT:DR:DV	0/0:55:10
chr21	9825438	11431	N	]chrUn_gl000220:107987]N	.	PASS	IMPRECISE;SVMETHOD=Snifflesv1.0.11;STD_quant_start=130.700944;STD_quant_stop=278.234850;Kurtosis_quant_start=-1.930988;Kurtosis_quant_stop=-2.175855;SVTYPE=BND;SUPTYPE=SR;SVLEN=1;STRANDS=-+;RE=39;REF_strand=39;AF=1	GT:DR:DV	1/1:0:39
chr21	9825438	11432	N	]chrUn_gl000220:151487]N	.	PASS	IMPRECISE;SVMETHOD=Snifflesv1.0.11;STD_quant_start=1.949359;STD_quant_stop=17.824141;Kurtosis_quant_start=5.822319;Kurtosis_quant_stop=-0.696099;SVTYPE=BND;SUPTYPE=SR;SVLEN=1;STRANDS=-+;RE=19;REF_strand=19;AF=1	GT:DR:DV	1/1:0:19
chr21	9826222	11433	N	]chrUn_gl000220:152205]N	.	PASS	IMPRECISE;SVMETHOD=Snifflesv1.0.11;STD_quant_start=126.837741;STD_quant_stop=137.071833;Kurtosis_quant_start=-1.911343;Kurtosis_quant_stop=-1.898319;SVTYPE=BND;SUPTYPE=SR;SVLEN=1;STRANDS=-+;RE=64;REF_strand=89;AF=0.719101	GT:DR:DV	0/1:25:64
chr21	9826849	11434	N	N[chrUn_gl000220:108942[	.	PASS	IMPRECISE;SVMETHOD=Snifflesv1.0.11;STD_quant_start=168.019932;STD_quant_stop=162.480196;Kurtosis_quant_start=-1.716237;Kurtosis_quant_stop=-1.285637;SVTYPE=BND;SUPTYPE=SR;SVLEN=1;STRANDS=+-;RE=86;REF_strand=86;AF=1	GT:DR:DV	1/1:0:86
chr21	9827583	11435	N	N[chrUn_gl000220:153206[	.	PASS	IMPRECISE;SVMETHOD=Snifflesv1.0.11;STD_quant_start=213.035111;STD_quant_stop=215.942315;Kurtosis_quant_start=-1.827919;Kurtosis_quant_stop=-1.034829;SVTYPE=BND;SUPTYPE=SR;SVLEN=1;STRANDS=+-;RE=48;REF_strand=48;AF=1	GT:DR:DV	1/1:0:48
chr21	11188129	11436	N	N[chrUn_gl000212:40684[	.	PASS	IMPRECISE;SVMETHOD=Snifflesv1.0.11;STD_quant_start=2.280351;STD_quant_stop=73.375064;Kurtosis_quant_start=5.890533;Kurtosis_quant_stop=6.823788;SVTYPE=BND;SUPTYPE=SR;SVLEN=1;STRANDS=+-;RE=10;REF_strand=10;AF=1	GT:DR:DV	1/1:0:10
chr7_gl000195_random	1	11437	N	]chr17_gl000205_random:118348]N	.	PASS	IMPRECISE;SVMETHOD=Snifflesv1.0.11;STD_quant_start=0.632456;STD_quant_stop=45.287967;Kurtosis_quant_start=1.300412;Kurtosis_quant_stop=0.633665;SVTYPE=BND;SUPTYPE=SR;SVLEN=1;STRANDS=--;RE=12;REF_strand=12;AF=1	GT:DR:DV	1/1:0:12
chr7_gl000195_random	91421	11438	N	]chr17_gl000205_random:29120]N	.	PASS	IMPRECISE;SVMETHOD=Snifflesv1.0.11;STD_quant_start=221.030541;STD_quant_stop=222.672181;Kurtosis_quant_start=-1.424787;Kurtosis_quant_stop=-1.430822;SVTYPE=BND;SUPTYPE=SR;SVLEN=1;STRANDS=--;RE=16;REF_strand=99;AF=0.161616	GT:DR:DV	0/0:83:16
chrUn_gl000224	39474	11439	N	N[chrUn_gl000219:164479[	.	PASS	IMPRECISE;SVMETHOD=Snifflesv1.0.11;STD_quant_start=79.600251;STD_quant_stop=33.246052;Kurtosis_quant_start=-1.392534;Kurtosis_quant_stop=6.242789;SVTYPE=BND;SUPTYPE=SR;SVLEN=1;STRANDS=+-;RE=11;REF_strand=26;AF=0.423077	GT:DR:DV	0/1:15:11
chr17_gl000205_random	122341	11440	N	N[chrUn_gl000220:1[	.	PASS	PRECISE;SVMETHOD=Snifflesv1.0.11;STD_quant_start=4.490133;STD_quant_stop=0.538816;Kurtosis_quant_start=2.333054;Kurtosis_quant_stop=2.536139;SVTYPE=BND;SUPTYPE=SR;SVLEN=1;STRANDS=+-;RE=63;REF_strand=98;AF=0.642857	GT:DR:DV	0/1:35:63
chrUn_gl000232	11245	11441	N	N[chrUn_gl000234:1[	.	PASS	PRECISE;SVMETHOD=Snifflesv1.0.11;STD_quant_start=7.765307;STD_quant_stop=8.209750;Kurtosis_quant_start=2.444621;Kurtosis_quant_stop=0.843443;SVTYPE=BND;SUPTYPE=SR;SVLEN=1;STRANDS=+-;RE=16;REF_strand=76;AF=0.210526	GT:DR:DV	0/0:60:16
chrUn_gl000232	40652	11442	N	N[chrUn_gl000231:2001[	.	PASS	IMPRECISE;SVMETHOD=Snifflesv1.0.11;STD_quant_start=14.768209;STD_quant_stop=216.220721;Kurtosis_quant_start=2.851343;Kurtosis_quant_stop=-1.167465;SVTYPE=BND;SUPTYPE=SR;SVLEN=1;STRANDS=+-;RE=12;REF_strand=12;AF=1	GT:DR:DV	1/1:0:12
chrUn_gl000234	40531	11443	N	N[chrUn_gl000231:15885[	.	PASS	PRECISE;SVMETHOD=Snifflesv1.0.11;STD_quant_start=0.000000;STD_quant_stop=0.000000;Kurtosis_quant_start=6.975880;Kurtosis_quant_stop=0.980411;SVTYPE=BND;SUPTYPE=SR;SVLEN=1;STRANDS=+-;RE=21;REF_strand=21;AF=1	GT:DR:DV	1/1:0:21
chrUn_gl000231	25575	11444	N	N[chrUn_gl000229:507[	.	PASS	IMPRECISE;SVMETHOD=Snifflesv1.0.11;STD_quant_start=83.140844;STD_quant_stop=139.524191;Kurtosis_quant_start=-1.002592;Kurtosis_quant_stop=-1.779025;SVTYPE=BND;SUPTYPE=SR;SVLEN=1;STRANDS=+-;RE=17;REF_strand=33;AF=0.515152	GT:DR:DV	0/1:16:17
chr1	121484057	11445	N	]chr19:27732392]N	.	PASS	IMPRECISE;SVMETHOD=Snifflesv1.0.11;STD_quant_start=0.719772;STD_quant_stop=233.499103;Kurtosis_quant_start=2.258871;Kurtosis_quant_stop=-1.515479;SVTYPE=BND;SUPTYPE=SR;SVLEN=1;STRANDS=-+;RE=166;REF_strand=429;AF=0.386946	GT:DR:DV	0/1:263:166
chr1	121484462	11446	N	N[chr19:27731785[	.	PASS	PRECISE;SVMETHOD=Snifflesv1.0.11;STD_quant_start=1.341641;STD_quant_stop=0.632456;Kurtosis_quant_start=1.387621;Kurtosis_quant_stop=1.148502;SVTYPE=BND;SUPTYPE=SR;SVLEN=1;STRANDS=+-;RE=15;REF_strand=7450;AF=0.00201342	GT:DR:DV	0/0:7435:15
chr1	121484639	11447	N	]chr19:27732974]N	.	PASS	IMPRECISE;SVMETHOD=Snifflesv1.0.11;STD_quant_start=13.762267;STD_quant_stop=353.515629;Kurtosis_quant_start=-1.503414;Kurtosis_quant_stop=-0.786323;SVTYPE=BND;SUPTYPE=SR;SVLEN=1;STRANDS=-+;RE=12;REF_strand=7931;AF=0.00151305	GT:DR:DV	0/0:7919:12
chr1	121485434	11448	N	N[chr19:27738182[	.	PASS	PRECISE;SVMETHOD=Snifflesv1.0.11;STD_quant_start=0.316228;STD_quant_stop=0.632456;Kurtosis_quant_start=0.157103;Kurtosis_quant_stop=-0.110533;SVTYPE=BND;SUPTYPE=SR;SVLEN=1;STRANDS=+-;RE=21;REF_strand=21;AF=1	GT:DR:DV	1/1:0:21
chr1	121485435	11449	N	N[chr19:27736147[	.	PASS	IMPRECISE;SVMETHOD=Snifflesv1.0.11;STD_quant_start=0.250000;STD_quant_stop=237.026238;Kurtosis_quant_start=3.354497;Kurtosis_quant_stop=-1.786619;SVTYPE=BND;SUPTYPE=SR;SVLEN=1;STRANDS=+-;RE=33;REF_strand=33;AF=1	GT:DR:DV	1/1:0:33
chr9	133681341	11450	N	N[chr22:23632364[	.	PASS	PRECISE;SVMETHOD=Snifflesv1.0.11;STD_quant_start=1.224745;STD_quant_stop=2.144761;Kurtosis_quant_start=-1.170414;Kurtosis_quant_stop=-1.614187;SVTYPE=BND;SUPTYPE=SR;SVLEN=1;STRANDS=+-;RE=14;REF_strand=14;AF=1	GT:DR:DV	1/1:0:14
```
