## Additional Table 3 for "Establishment of an eHAP1 Human Haploid Cell Line Hybrid Reference Genome Assembled from Short and Long Reads" (part 4 of 11)

```
chr5	90499775	5247	TCAAAGTTCATTGAACTATCATATGTAAATTATGCCTTAATTTTAAAAATATGATACTCCAATGATTTCAAAGCATCTTGATTTTAGGGACATTAAAGTGTTTCAAATGTACAAAATGTACAAATCTTTGAAATATAGGATACATTGTAACTTTTAAAGTAAAGGTATATTCACAGTAGGCAAAAGGTGGAAGCAACTCAAGTGTTCATGGCCTGGTGAACGAATAAACAAAATGTGGTCTATACATATCATGGCATACTATTCAACCTTAAAAAGTATGGAAATTCTGACTTATGCAACAACATGGATGAACTTTGAAGATGCACCAAGTGAAATAAGTCAATCACAAAAGGACAATTACTATGATTTCGCTTATATGAGAAACCTAGAATAGTGAAATTCATGGAAACAGAAAACAATAACGGTGGTTGTTGGGGCCAGAGGGAGGGGAAAATGGGGAGTTACTGTTTAATGGTTATGGAGTTTCAGTTGGGAAAGATGAAAAAGTTCTGGAGATGAAGGATGGTGATGGTTGTACAAAGATGTGAATGTACGTGGACTGAATGTCACAGAACTGTACATTTAGAAGGATTGAAATGGTTTTACATTATATACATTTTACTACAGTTTAAAAAAAGAAAAATTAAAACTAGTCCAGACAATAAATATTTCGTATTTCAAATTCGGTCCAAGTGAGTAATCAAAAGCATAGCTCCAAACCAAACAAAGGCAAACAAAAACAGTAAATAGCTAAGTGATTCGAAAGAAGCTATTTCTGTTTGGATCAATTTATGCTGGGCACAAACACTTTCAAAGCTGATAAACAGGGCTCACTGTCTTCCCATTTGGCTTTCAGGCCTCAGAGTGGCTTACAGTTCTTCTAAAAATCAAGAGCCTATCATCCCACCACACAGCCTTACTTCACAATGCAACTTCTCAAAGATAAAAATATACAAACAGCACATGATTTTAATTCACAAAGAGCATAACGTTAACAATAAATCGGAAGAAACACAAACACTGTGTAAGAGACCGCTTTCAAAAAGACAAGTAGACCAGTTCAGGAAGATAAATATAACTATAACATGCCATATGGATTGGAAAAGGTGAATTACACTAATTATTACTCCAATACAAGTCCAGCATTTTCCTCGGAAACTTAAGCAAGATTTTGGAATACATAAAAGTCTGTTTAAAAAAATAAATAAATAAAGTACATCAAAAGTGTAGAAAAGCCCTGTATCAGAAATATGTGTCAGTATGAGCTCATTTTTAATTCAAGAATAGATTGTCCCCAAACATAGAAAACTAAAGAGATCTCCTATAGACTGTTCTAATTTCATGTTATAATAATCATTAGAATCATTGTTTAACTGAGGAGTAAATGTAAACTTTTCTAACAGAGCAAATAAAATTGATTGCAAGGTGTTTATTAAGGCTCTATAATATGTATCAAATTGCTTAAGACACAGATGTTGCCTTGCCCTCTGAGAAAATAAAAACACAGACTACAGGCAGTGAAAGAATAAATAGAAATTAAGTAGGTAATAAAGAGGTGAGAGTAGGCATATACATTGTTTAAAGATCAAAAAGTTTAAGTGAACTCTGTGGCAGCCAGTGAATTATAGTTGGGTTTATACTGTGATAAAATAAATAAAACCAGGCTGAAAGTTAAGTGATCACTTATATAAAAAATATTTATATAGGCCAGGTGTGGTAGCTCATGCTTGTAATCCCAGTACTATGGGAGGCCGAGGTGGCCGGATCACTCCTGAGGTCAGGAGTTTGAGACCAGCCTGGCCAACATGATGCAACCCCATCTCTACCAAAAATACAAAATTAGCCAGGCCTGGTGGCATGTACCTGTAATCCCAGCTACTCAGGAGGCTGAGGCAGGAGTATCACTTGAACCCGGGAGGCGGAGGTTGCGGTGAGCCAATATCACACCATTGCACTTCAGCCTGGGCAACAGGAGTGAAACTCCATCTCCAAAAACAAACAAACAAACAAACAAAAAATTGTATAAAAACATAAAAAGCCAATCCACAAAGATGCTTGATTTCTTCAGATCGATGTGTCCTTTTTTTATGTTTATGTTTTAAATACTTAGTGCGGTCAATATTTCATCCTGAAGGACAGAGCTTGTTTGCCCACGTCACACTTTTCTTATAAGGCTCAAATATCAGCAGTCCCCACTGAGAATTTCAAAAGAAGCTTTCTTGAAACTCACTTAACTTTGCTGGTTGATTTTTGTTGTTTACCTAGTGAAGTACAGTCATGTATGGCTTTATGACAGGGATACATTCAGAGAAATGCTTCATTA	N	.	PASS	PRECISE;SVMETHOD=Snifflesv1.0.11;CHR2=chr5;END=90502098;STD_quant_start=0.000000;STD_quant_stop=0.645497;Kurtosis_quant_start=-0.159699;Kurtosis_quant_stop=8.950967;SVTYPE=DEL;SUPTYPE=AL,SR;SVLEN=-2323;STRANDS=+-;RE=24;REF_strand=24;AF=1	GT:DR:DV	1/1:0:24
chr5	90574699	5248	TTTTTTTTTTTTTTTTTTTTTTTTTTTTTTTTTTTTTTTTTTGAGACGGAGTCTCGCTCTGTCGCCCAGGCCGGACTGCGGACTGCAGTGGCGCAATCTCGGCTCACTGCAAGCTCCGCTTCCCGGGTTCACGCCATTCTCCTGCCTCAGCCTCCCCAGTAGCTGGGACTACAGGCGCCCGCCACCGCGCCCGGCTAATTTTTTGTATTTTTAGTAGAGACGGGGTTTCACCTTGTTAGCCAGGATGGTCTCGATCTCCTGACCTCATGATCCACCCGCCTCGGCCTTCTC	N	.	PASS	PRECISE;SVMETHOD=Snifflesv1.0.11;CHR2=chr5;END=90574992;STD_quant_start=0.316228;STD_quant_stop=0.707107;Kurtosis_quant_start=2.265200;Kurtosis_quant_stop=3.342320;SVTYPE=DEL;SUPTYPE=AL,SR;SVLEN=-293;STRANDS=+-;RE=18;REF_strand=20;AF=0.9	GT:DR:DV	1/1:2:18
chr5	90757886	5249	N	AGTAAGACCCTATCTTTAAAAAAAAAAGAAGAAAGAAAGAAGACGAAGAAAGAAAAAAGAAACAA	.	PASS	PRECISE;SVMETHOD=Snifflesv1.0.11;CHR2=chr5;END=90757887;STD_quant_start=0.000000;STD_quant_stop=1.154701;Kurtosis_quant_start=8.217333;Kurtosis_quant_stop=2.228602;SVTYPE=INS;SUPTYPE=AL;SVLEN=56;STRANDS=+-;RE=24;REF_strand=26;AF=0.923077	GT:DR:DV	1/1:2:24
chr5	90990522	5250	GTATCTATCTATGTATCTATCTATCTATCTATCTAT	N	.	PASS	IMPRECISE;SVMETHOD=Snifflesv1.0.11;CHR2=chr5;END=90990558;STD_quant_start=10.094553;STD_quant_stop=10.454664;Kurtosis_quant_start=-0.343395;Kurtosis_quant_stop=-0.319487;SVTYPE=DEL;SUPTYPE=AL;SVLEN=-36;STRANDS=+-;RE=12;REF_strand=14;AF=0.857143	GT:DR:DV	1/1:2:12
chr5	91417219	5251	N	<DUP>	.	PASS	IMPRECISE;SVMETHOD=Snifflesv1.0.11;CHR2=chr5;END=91417433;STD_quant_start=27.224989;STD_quant_stop=73.610461;Kurtosis_quant_start=-1.551186;Kurtosis_quant_stop=-1.858325;SVTYPE=DUP;SUPTYPE=SR;SVLEN=214;STRANDS=-+;RE=12;REF_strand=16;AF=0.75	GT:DR:DV	0/1:4:12
chr5	91439881	5252	TTTTTTAGTCAGGTCATTGAGTTAAGGTCTGAAGGATGAGTAAGGAT	N	.	PASS	PRECISE;SVMETHOD=Snifflesv1.0.11;CHR2=chr5;END=91439928;STD_quant_start=7.956130;STD_quant_stop=8.111720;Kurtosis_quant_start=-0.522097;Kurtosis_quant_stop=-0.651870;SVTYPE=DEL;SUPTYPE=AL;SVLEN=-47;STRANDS=+-;RE=13;REF_strand=14;AF=0.928571	GT:DR:DV	1/1:1:13
chr5	92454218	5253	TAGGAGTGAGAGAGGAAGAACAGCAAATGGGCAAGCCTTTCAAACA	N	.	PASS	PRECISE;SVMETHOD=Snifflesv1.0.11;CHR2=chr5;END=92454264;STD_quant_start=7.728342;STD_quant_stop=7.223698;Kurtosis_quant_start=-2.053627;Kurtosis_quant_stop=-1.953319;SVTYPE=DEL;SUPTYPE=AL;SVLEN=-46;STRANDS=+-;RE=23;REF_strand=25;AF=0.92	GT:DR:DV	1/1:2:23
chr5	92899807	5254	AAAAAAAAAAAAAAAAAAAAAAAAAAAAAAAAAAA	N	.	PASS	PRECISE;SVMETHOD=Snifflesv1.0.11;CHR2=chr5;END=92899843;STD_quant_start=0.000000;STD_quant_stop=3.949684;Kurtosis_quant_start=-nan;Kurtosis_quant_stop=-1.210059;SVTYPE=DEL;SUPTYPE=AL;SVLEN=-36;STRANDS=+-;RE=5;REF_strand=12;AF=0.416667	GT:DR:DV	0/1:7:5
chr5	93209007	5255	AAAAAAAAAAGGGGGGGGGGAAAGAAAGGAAAGGAAAGGAAAGGAAAGGAAAGGAAA	N	.	PASS	IMPRECISE;SVMETHOD=Snifflesv1.0.11;CHR2=chr5;END=93209058;STD_quant_start=15.398052;STD_quant_stop=12.825755;Kurtosis_quant_start=-0.423101;Kurtosis_quant_stop=-0.177437;SVTYPE=DEL;SUPTYPE=AL;SVLEN=-51;STRANDS=+-;RE=12;REF_strand=15;AF=0.8	GT:DR:DV	0/1:3:12
chr5	93944166	5256	N	TTATATATATATATTATATATATAATATATATTATATATATATAATATATATAATATATATAAAATATATATATTATATATATAATATATATTATATATATAATATATATATTTTATATATATTATATATAAAATATATATTATATATATAATATATATTATATATATAATATATATATTTTATATATATAATATATATTATATATATAATATATATATTATATATATAATATATATTATATATATAAAATATATATTATATATATAATATATATTATATATATAATATATATAT	.	PASS	IMPRECISE;SVMETHOD=Snifflesv1.0.11;CHR2=chr5;END=93944166;STD_quant_start=4.878524;STD_quant_stop=10.483320;Kurtosis_quant_start=-0.860710;Kurtosis_quant_stop=4.382950;SVTYPE=INS;SUPTYPE=AL;SVLEN=299;STRANDS=+-;RE=16;REF_strand=19;AF=0.842105	GT:DR:DV	1/1:3:16
chr5	94109633	5257	CCGGGCGCGGTGGCTCACGCCTGTAATCCCAGCACTTTGGGAGGCCGAGGCGGGCGGATCACGAGGTCAGGAGATCGAGACCATCCCGGCTAAAATGGTGAAACCCCGTCTCTACTAAAAATACAAAAAATTAGCCGGGCGTAGTGGCGGGCGCCTGTAGTCCCAGCTACTTGGGAGGCTGAGGCAGGAGAATGGCGTGAACCCGGGAGGCGGAGCTTGCAGTGAGCCGAGATCCCGCCACTGCACTCCAGCCTGGGCGACAGAGCAAGACTCCGTCTCAAAAAAAAAAAAAAAAAAAAAAAAAAAAAAAAAAAAAAAAAAGAAATAGG	N	.	PASS	PRECISE;SVMETHOD=Snifflesv1.0.11;CHR2=chr5;END=94109962;STD_quant_start=1.483240;STD_quant_stop=0.948683;Kurtosis_quant_start=-0.358543;Kurtosis_quant_stop=-0.343501;SVTYPE=DEL;SUPTYPE=AL,SR;SVLEN=-329;STRANDS=+-;RE=15;REF_strand=16;AF=0.9375	GT:DR:DV	1/1:1:15
chr5	94248133	5258	AAAAAAAAAAAAAAAAAAAAAAAAAAAAAAAAAA	N	.	PASS	PRECISE;SVMETHOD=Snifflesv1.0.11;CHR2=chr5;END=94248167;STD_quant_start=0.000000;STD_quant_stop=2.803060;Kurtosis_quant_start=-nan;Kurtosis_quant_stop=2.597686;SVTYPE=DEL;SUPTYPE=AL;SVLEN=-34;STRANDS=+-;RE=7;REF_strand=22;AF=0.318182	GT:DR:DV	0/1:15:7
chr5	94413733	5259	N	CCATCCATCCATGTATCTGTCTATCCATCCCATCAT	.	PASS	PRECISE;SVMETHOD=Snifflesv1.0.11;CHR2=chr5;END=94413733;STD_quant_start=0.000000;STD_quant_stop=1.549193;Kurtosis_quant_start=-0.068881;Kurtosis_quant_stop=-0.281616;SVTYPE=INS;SUPTYPE=AL;SVLEN=36;STRANDS=+-;RE=14;REF_strand=20;AF=0.7	GT:DR:DV	0/1:6:14
chr5	94648900	5260	GCTATTTGGCATCGCTATTGTTAAGTACAAAACCATCCTGCCTTCTCAAGAGCCTCCTTCCAGCAGCAGGTGGAGAAAACCCAGAAATT	N	.	PASS	IMPRECISE;SVMETHOD=Snifflesv1.0.11;CHR2=chr5;END=94648989;STD_quant_start=19.015783;STD_quant_stop=16.349312;Kurtosis_quant_start=-1.897679;Kurtosis_quant_stop=-1.816602;SVTYPE=DEL;SUPTYPE=AL;SVLEN=-89;STRANDS=+-;RE=18;REF_strand=19;AF=0.947368	GT:DR:DV	1/1:1:18
chr5	94695129	5261	GGGAGGGAGGAAGGGAGGAAAGGAGGAAGGACAGAAGGAAGAGAGAAAGGGAGGAAGGAAGGAAGGGAGGGGAAGGGAAGGGAAGGGGAGGGGAGGGGAGGGCAGGGAAGGGGAGGGGAGGGGAGAGGAGA	N	.	PASS	IMPRECISE;SVMETHOD=Snifflesv1.0.11;CHR2=chr5;END=94695250;STD_quant_start=32.186954;STD_quant_stop=40.960957;Kurtosis_quant_start=-1.633476;Kurtosis_quant_stop=1.271994;SVTYPE=DEL;SUPTYPE=AL;SVLEN=-121;STRANDS=+-;RE=5;REF_strand=13;AF=0.384615	GT:DR:DV	0/1:8:5
chr5	94707402	5262	TACATGTATATATACACACATATATATATTCTGTATATATA	N	.	PASS	IMPRECISE;SVMETHOD=Snifflesv1.0.11;CHR2=chr5;END=94707445;STD_quant_start=13.065221;STD_quant_stop=11.962441;Kurtosis_quant_start=-1.283095;Kurtosis_quant_stop=-1.620635;SVTYPE=DEL;SUPTYPE=AL;SVLEN=-43;STRANDS=+-;RE=11;REF_strand=11;AF=1	GT:DR:DV	1/1:0:11
chr5	94828355	5263	GAAAAAAAAAAAAAAAAAAAAAAAAAAAAAAAAAAA	N	.	PASS	PRECISE;SVMETHOD=Snifflesv1.0.11;CHR2=chr5;END=94828391;STD_quant_start=0.000000;STD_quant_stop=1.516575;Kurtosis_quant_start=2.000000;Kurtosis_quant_stop=1.062697;SVTYPE=DEL;SUPTYPE=AL;SVLEN=-36;STRANDS=+-;RE=13;REF_strand=14;AF=0.928571	GT:DR:DV	1/1:1:13
chr5	95343325	5264	GGGGCCGGGCGCGGTGGCTCACGCCTGTAATCCCAGCACTTTGGGAGGCCGAGGCGGGCGGATCACGAGGTCAGGAGATCGAGACCATCCCGGCTAAAAACGGTGAAACCCCGTCTCTACTAAAAATACAAAAAATTAGCCGGGCGTAGTGGCGGGCGCCTGTAGTCCCAGCTACTTGGGAGGCTGAGGCAGGAGAATGGCGTGAACCCGGGAGGCGGAGCTTGCAGTGAGCCGAGATCCCGCCACTGCACTCCAGCCTGGGCGACAGAGCGAGACTCCGTCTCAAAAAAAAAAAAAAAAAAAAAAAAAAAAAAAAAAAAAAAAAAAAAAAAAAAAAAAAAAGAAGAGGAAGAT	N	.	PASS	PRECISE;SVMETHOD=Snifflesv1.0.11;CHR2=chr5;END=95343679;STD_quant_start=2.428992;STD_quant_stop=3.049590;Kurtosis_quant_start=-0.543847;Kurtosis_quant_stop=-0.892349;SVTYPE=DEL;SUPTYPE=AL;SVLEN=-354;STRANDS=+-;RE=14;REF_strand=16;AF=0.875	GT:DR:DV	1/1:2:14
chr5	95909730	5265	TTTTTTTTTTTTTTTTTTTTTTTTTTTTTTTTTTTTTTTTTTGAGACGGAGTCTCGCTCTGTCGCCCAGGCCGGACTGCGGACTGCAGTGGCGCAATCTCGGCTCACTGCAAGCTCCGCTTCCCGGGTTCACGCCATTCTCCTGCCTCAGCCTCCCCAGTAGCTGGGACTACAGGCGCCCGCCACCGCGCCCGGCTAATTTTTTGTATTTTTAGTAGAGACGGGGTTTCACCTTGTTAGCCAGGATGGTCTCGATCTCCTGACCTCATGATCCACCCGCCTCGGCCTCCCAAAGTGCTGGGATTACAGGCGTGAGCCACCGCGCCCGGCCTCATTTGCCCACTTTC	N	.	PASS	PRECISE;SVMETHOD=Snifflesv1.0.11;CHR2=chr5;END=95910076;STD_quant_start=2.280351;STD_quant_stop=3.209361;Kurtosis_quant_start=-0.506822;Kurtosis_quant_stop=-0.506000;SVTYPE=DEL;SUPTYPE=AL;SVLEN=-346;STRANDS=+-;RE=14;REF_strand=14;AF=1	GT:DR:DV	1/1:0:14
chr5	95966538	5266	AAAGAAGGAAAGAAAGAAAGGAAGGAAGGAAGGAAGAAGAAAAGGAAAGGAAAAGAAAGAAAGGTTGTTTTGTTTTGGTCTACAATTGATTCTTGTATACTAAAAAAAATTTTTTTAAATAATCTCTTACAGAGTCTCCACCTGACTGCATTGCTTCATGGCACTGTGCTTTTGGACATTTGATATCCTTCAGCTAGAATATATTTCTTCATTGTCCATTCACAGGAGCCTTCCTTTCTTAAAGACTCAATGTAAGCATCTCCTCCTTTTTAAGTAGCATTTTTTAAATTGACATATACTTCACAGGACATAAAATCCACCATCTTAAAGCAAGTTCACTCTGTTGTACAACCATCACCACTATCTAACTCCAGAACATTTTCATCACCCCAAAAAGGACACTAGGACCTGTCAGCAATTAGTCCCAATTCACCTCTATTCCCATGCCCTGGCAACCACTAATCTACTTTCTATCTCTATAAATTTGGCTATTTTGGACATTTAATACAAATGTAATCATAAAATATGTGTCCTTTTTTGTCTGACTCCTTTCATTTAGTGTAATATTTTCAAGTTTTATTCATGTAGCATGTATCAGTACTTTACTCCTTTTTATGATTAAATAACATCCCATTGTATGGATTTCATTTTATTTATTCATTAGCTGATGGGCATTTAGGTTACTTTCACTTTTGGCTATTGTGAATAATGCTGCTGTGAACGTTTGTGTAAAAGTTTTTCTGTGAATACTTTTTTTTTTTTTTGAGACGGAGTCTTGCTCTGTCTCCCAGGCTGGAGTGCAGTGGTGAGATCTTGGCTCCCCGAG	N	.	PASS	PRECISE;SVMETHOD=Snifflesv1.0.11;CHR2=chr5;END=95967364;STD_quant_start=3.178050;STD_quant_stop=3.898718;Kurtosis_quant_start=-0.468252;Kurtosis_quant_stop=-0.704311;SVTYPE=DEL;SUPTYPE=AL,SR;SVLEN=-826;STRANDS=+-;RE=14;REF_strand=14;AF=1	GT:DR:DV	1/1:0:14
chr5	96232653	5267	N	GTCAGTCAACCATATAAGTCATATGTTAGATATGAACTGTTAATCTAGAAAGTAACAGAATAATTGTGAATGTTTTATAAATAGCT	.	PASS	IMPRECISE;SVMETHOD=Snifflesv1.0.11;CHR2=chr5;END=96232653;STD_quant_start=46.392887;STD_quant_stop=47.620374;Kurtosis_quant_start=-0.266875;Kurtosis_quant_stop=-0.421922;SVTYPE=INS;SUPTYPE=AL;SVLEN=99;STRANDS=+-;RE=10;REF_strand=10;AF=1	GT:DR:DV	1/1:0:10
chr5	96325003	5268	AATATATTGTATATTATATATAATATATAATTATATATAATATATAATATATTATATATTATATATAATTATATATTATATATTATATACAATAT	N	.	PASS	PRECISE;SVMETHOD=Snifflesv1.0.11;CHR2=chr5;END=96325099;STD_quant_start=9.000000;STD_quant_stop=8.336666;Kurtosis_quant_start=1.585916;Kurtosis_quant_stop=3.628964;SVTYPE=DEL;SUPTYPE=AL;SVLEN=-96;STRANDS=+-;RE=14;REF_strand=16;AF=0.875	GT:DR:DV	1/1:2:14
chr5	96515668	5269	N	GTGTTATTTTATATATATATATTATATATATATATAAAATATATATATATAATATATATATAAAATATATATATATAATATATATATATATAAAATATATATATATAATATATATATATAAAATATATATATATAATATATATATATAAAATATATATATAAAATATATATATAATATATATATATAAAATATATATATAAAATATATATATATAATATATATATAAAATATATATATATAATATATATATATATAAAATATATAT	.	PASS	IMPRECISE;SVMETHOD=Snifflesv1.0.11;CHR2=chr5;END=96515668;STD_quant_start=18.282505;STD_quant_stop=22.231734;Kurtosis_quant_start=-1.349054;Kurtosis_quant_stop=-0.590933;SVTYPE=INS;SUPTYPE=AL;SVLEN=269;STRANDS=+-;RE=8;REF_strand=16;AF=0.5	GT:DR:DV	0/1:8:8
chr5	96568158	5270	N	TAGACCAAGCTCAGTGCAATGTAGCCCAGACAACACATTCATTTTAGCTTTGTGACAATCTAAAGTAGAGGGCTCAGTTAAGCTTTCATACTGGTGGTAAAGGAATGTGAAAAAGCTAAATGAATGTGTTGTCTGGGCTATTACCACTGAGAGCTTGG	.	PASS	IMPRECISE;SVMETHOD=Snifflesv1.0.11;CHR2=chr5;END=96568165;STD_quant_start=14.719601;STD_quant_stop=23.330952;Kurtosis_quant_start=3.261401;Kurtosis_quant_stop=1.905586;SVTYPE=INS;SUPTYPE=AL;SVLEN=146;STRANDS=+-;RE=9;REF_strand=11;AF=0.818182	GT:DR:DV	1/1:2:9
chr5	97209049	5271	AATATATAACATATAACATATGTATATGTATATATAACATATAACATATGTATATGTATATATAACATATAAATATGTATATGTATATATAACATATAACATATGTATATGTATATATAACATATAAATATGTATATGTATATATAACATATAAATATGTATATGT	N	.	PASS	IMPRECISE;SVMETHOD=Snifflesv1.0.11;CHR2=chr5;END=97209212;STD_quant_start=17.575551;STD_quant_stop=17.652195;Kurtosis_quant_start=-0.504457;Kurtosis_quant_stop=-1.120443;SVTYPE=DEL;SUPTYPE=AL;SVLEN=-163;STRANDS=+-;RE=13;REF_strand=14;AF=0.928571	GT:DR:DV	1/1:1:13
chr5	97401563	5272	CCAAATATCTGCACTTTGGTTCCTGCCACTACCTCATATCTAATATCCTCACTCTGCCAGTCTGCCAAAAATTACTGGGAAAAACTTCTCCTTATGAGATTTCTGCTCATATCCTCAGTAGGGTTGCTAAAAGTGACCACAATCTGCCCCTTTCCTATCCCTCTATGGATCAACTATATTCCCTGACATTCAAAAACCACTAAACTTTCACTTGAGTCTCATAAAGCTCCTGCTCTTCTGTTTTGATGTAGCCATACTTAGATTATTGCAGTTTTCTACCATGCTCCCTCTCAGTTAACATATTTCAAATTTATTATATTTCTTTATATGAAACTCCTTGCCACCATCGTCACAAGACATTTTCTCTTCCAAGAAAGCTTCCTAGACCCATCCAAGTCTTAAGTTCGGCATTCTGTTTTGTGCTTCTATAGTGTTCCAATCTTTCACTATCTTAGCCCTTCTCAGACTCTTGTTTCCTTTATTTGTTCGTGTTCGTCTTCCATTGAACTGAAAGGTCTACAATGTCAGGGATTTGCTCTTATTCACTTAAATATTGTTAATGTATATCACACGTATGTAGCAGGCAATCAATAGCTTTCTGACTTTATAAATGATACATGCTGAATAGATGAATTGGTTAATAAGTGAATAGGGTTGCCAGTCTATATCTAATATATCACATCATATAATACATATATTTGTAACCCTAAAAATTCCTACATATATTTATGACACATATAAAATGCTTCAACTAGTAATATTTTCATAGTCAAGTTCTTAACATATATTATTTTCTAAATTAAAGATGTGCTGCTAACTTAGTTCCCAGATTTTGATTCACCAACATTGGCAAGACTCTCCTGATTCAGAAACTTCATAGTTGATCTTTTGGGAATCTACAGAATTTCATTTTCAGCATCTGTATGCAACGCAGTATAAGTCTTTATTTCCAAATAGATCATCTCATTTAAAAGGCTGGAAGTCCTTTGGGAAGTAGATAAACCATTGGAGCAGACCCTAAATAACGAGACACAAAGTCCTAGAGTGAGCCTCCCATGCAAATACTCTGTTTTTATTCAATACAGCAGGCTTTTCATCATTATTTGTTTTGTGCTGACTGCAGAAACCCATTTCTGTCTTTCTCTCTGCATCACTAATTAAAAGCTTTAAGGAGTTAAGACTCAATACAGCAAAGTAAG	N	.	PASS	PRECISE;SVMETHOD=Snifflesv1.0.11;CHR2=chr5;END=97402762;STD_quant_start=0.000000;STD_quant_stop=0.301511;Kurtosis_quant_start=1.001731;Kurtosis_quant_stop=-1.377056;SVTYPE=DEL;SUPTYPE=AL,SR;SVLEN=-1199;STRANDS=+-;RE=22;REF_strand=22;AF=1	GT:DR:DV	1/1:0:22
chr5	98345118	5273	TTCACTATTGTGAGGACAGCACAAAGCTATAAGATTAACAACCATGACCCAAACACCTCCATCCCGGCCTGATCTCCAACACTAGGGATTAAATTTTAACATGAGACTTGGAAGGGAAAACTATGCAAACCATATTATTCCACCCTGGCACCCCAAATCTCATGTGCTTCTCACATTTCAAAACACAATTATCCCTTCTCCCAAAATGACATTGGTCCTCCGAAGTCTCAACTCACTTCAGCCCCAACTCAAAAGTCCCAAAGCCCAAAGTCTTATCTGGAGATGAGTTATGTCCACCTATGAGCCTGTGAAATCAAAGACAAATAATTTACTTGCAAGATACAATGGGGGTAGAGGCATTGGATAAACATTGCCTTCCAAAAGGGAGAAACTGGTCAAAAGAAAGGGGCATCAGAGCCCATGCAGATCTGAAACTCAGCAGAATAGTCATTAAATCTTAAAGCTCCAAAATAATCTCCTTTCACTCCATGAACTGCATCCAGAGCACACTGGTGCAAGGAGTGGTCTCCCAAGCCTTTTGGCAGCTCCACCCCTGTGCCTCTGCAGGCTGCAGTCCCCACAACTGCTCTCAAAGGCTGGAGTTGAGAGATTGTGTCTTTTCCAGGTGCCAGGGCACAAGCTACACAAGTGGCTCTACCATTCTAAGGTCTAGAGGATAGTGGCCCCCTTCCCACGGCTCCACTAGGCAGTCCCCAGTGGGGACTCTGTGTGGGCTCTGACCCCACATTTCTCCTTTGCACTGCCCTAGTAAATTTCTCTGTGTGGGGCCCCACATTGTGGCAGGCTTCTGCCAGGCACTCTGGCTTTCCAATACATCGCTTTCCAATATATCGCTGAAATCCAGGGGGAAGTTGCTAAGCATCTTTCACGTTTACGCTGTTTACCTGCAGGCTTAAAACCACATGGAGGCTGGCAAAACTTATGGCTTGCACCCTCTGGAGTGGTGGACCGAGCTGTATTTGGGGCCCTTTGAGCAGAGATTGGAGCTGAAGTTGCCTAGATGCAGGGAGCTGTGTCCCCAGGCTGCATAGTGTCCTTGTGGCCTGTGATGGGAGGAGCTGCCTTAAAGGTCTCTGAAATGCCTTCAAGGCCTTTTTTCCATTGTCTTGCAGATTAGCACTTGGCTCACCTTCAGTCATGCTAATTTCTTTAGCAAGTGGTTGCTCCACAGCCACTTGGATTCTTCCCCTGAAAATGGGCTTTTTTTTTTTTCCTACTACATGGTTAGGCTACAAATTTTCCAAACTTTTATGCTCTGCTTCCCATTCATATTAATATAATTTCCAACTTTAAGCCATTTCTTTGCTCCTCTATCTGAACATAGGTTGGTAGAAGCAGTCAGGCCACACTGTGAATGCTTTGTTACTTAGAAATTTTGTCTCACACGTCCGTGTGAAGAGACCACCAAACAGGCTTTGTGTGAGCAACAAGGCTGTTTATTTCACCTGGGTGCAGGCAGGCTGAGTCTGAAAAGAGAGTCAGCAAAGGGTGGTGGATTATCATTAGTTCTTATAGATTTTGGGATAGGCAGTGGAATTAGGAGCAATGTTTTGAGGGCAGGGGATGGATCTCACAAAGTACATTCTCAAGGGTGGGGAGAATTACAAAGAACCTTCTTAAGGATGGGGGAGATGACAAAGTACATTGATCAGTTAGGGTGGGGCAGAAACAAATCACAATGGTGGAATGTCATCAGTTAAGGCTATTTTCACTTCTTTTGTGGATCTTCAGTTGCTTCAGGCCATCTGGATGTATTCGTGCAGGTCACAGGGGATATGACAGCTTAGCTGTGCTCAGAGGCCTGACATTCCTGCCTTCCTATATTCATAAGAAAAATAAAATGAAATAGTGGTAAAGTGTTGAGGCGGCGAAAATTTTTGGGAGTGGTATGAAGAGATAATAGGCAATGTTTCTCAGGGCTGCTGCAAGCAGAACTAGGGGTGACGTGGGAACCTAGAGTGGGAAAGATTAAGCTGAAGGAAGATTTTGTGGTAAGGGGTGATATTGCAGGGTTGTTAGAAGAAGCATTTGTCATATAGAATTATTGGTGATGGCCTAGATGTGGTTTTGTATGAATTGAGAAACTAAACGAAAGACACAAGGTCTGAATAAAAGAAGCAGAAAAATAGGTATTAAAGGACTAAGAATTGGGAGTACTGGGAGTACCCAGGACATCCAATTAGAGAGTGTCCAGGGGAGTTCAACATTATTGTTTGCTTGGTTGGTGAGTTTTTGGGCTCTATCCTTGAGTTTTTTTATGTTGTCATATACCAGGCCAGATTGATTTAGGTAAAAACAACACTCTTCATTTAAAAATATACAGAGTCCTCTTTTTTTTAGCA	N	.	PASS	PRECISE;SVMETHOD=Snifflesv1.0.11;CHR2=chr5;END=98347484;STD_quant_start=8.792042;STD_quant_stop=3.674235;Kurtosis_quant_start=-1.096164;Kurtosis_quant_stop=3.155865;SVTYPE=DEL;SUPTYPE=AL,SR;SVLEN=-2366;STRANDS=+-;RE=14;REF_strand=14;AF=1	GT:DR:DV	1/1:0:14
chr5	98761755	5274	GTATACCATATATATGGTATACATATACATACATATATATGGTATACATATGCATACATATATATGGTATACATATGCATACATATATATGGTATACATATACATACATATATATGGTATACATATACATACATATATATGGTATACATATACATACATATATATGGTATACATATACATACATATATATGGTATACATATACATACATATATATGGTATACATATACATACATATATATGGTAT	N	.	PASS	IMPRECISE;SVMETHOD=Snifflesv1.0.11;CHR2=chr5;END=98761985;STD_quant_start=95.675792;STD_quant_stop=104.573283;Kurtosis_quant_start=3.151380;Kurtosis_quant_stop=1.547395;SVTYPE=DEL;SUPTYPE=AL,SR;SVLEN=-230;STRANDS=+-;RE=7;REF_strand=11;AF=0.636364	GT:DR:DV	0/1:4:7
chr5	98858133	5275	N	<DUP>	.	PASS	IMPRECISE;SVMETHOD=Snifflesv1.0.11;CHR2=chr5;END=98859770;STD_quant_start=76.476140;STD_quant_stop=76.850504;Kurtosis_quant_start=1.999316;Kurtosis_quant_stop=1.903091;SVTYPE=DUP;SUPTYPE=SR;SVLEN=1637;STRANDS=-+;RE=5;REF_strand=16;AF=0.3125	GT:DR:DV	0/1:11:5
chr5	98868039	5276	TACAAAAATTAGCTGGATGTGGTGGCAGGTGTCTGTAATCCCAGCTATTCCAGAAGCTGAGGCAGGAGAATCACTTGAACCTGGGAGGCAGAGGTTTCAGTGAGTCCAGATCATGCCACTGCCCTCCAGCCTGGGTGACAGAGCGAGATTCTATCTCAAAAAAAAAAAAAAAAAAAAAAAAAAAGCAACAGAAGCAAATGAGGGTGCCTGGAAGTGGTCATTGTGGGGCATTCCCGTTTGTGTGACCCAGGTCATGTCCCTCCCTAAGCCCTGGTCTCTCTTGCCTCCTGCAGGGCTAGTGAATTACCAGATCTCCGTCAAGTGCAGTAACCAGTTCAAGTTGGAAGTGTATCTTTTGAATGCAGAAAACAAGGTCGTGGACAACCAGGCTGGGACCCAGGGCCAGCTGAAGGTGCTGGGTACCAACCTCTGGTGGCCGTACCTGATGCACGAACACCCCGCCTACCTGTACTCGTGGGAGGTAATGGTGGTTTGGGACTTGCTTAAGGGAGGTCTTTTGCCCCCATCTGGTAGCCCTGGCTTCAGCAGGATCCCAGGATAGGTGAACGGGCAGGTGTGGTCCTCTGAGCTTTCTGATGTTTCCCACCCTTGGTGGGAGGCCCAGATTTTTTATTTATTTATTTACTTATATTTATTTATTTATTTATTTATTTATTTATTTATTTATTTATTTTCTGTGATGGTCTCACTCTGTCACCCAGGCTGGAATGCAATGGCCTGATCACAGCTCACTGCAGCTTTGAGCTGCAATCCTCCTACCTTGGCCTCCTGAGTAGCTGGGACTACAGGCACATGCCACCATGCCTGGCTAATTAAAAAAAATTTTTTTGTAGGCCGGGCATGGTGGCTCACGCCTGTAATCCCAGCACTTCGGGAGGCTGATGCGGGCGGGTCACTTTAGGCCAGGAGTTGGAGACCAGCCTGGCCAACATGGTGAAACCCCGTCTCTACTAAA	N	.	PASS	IMPRECISE;SVMETHOD=Snifflesv1.0.11;CHR2=chr5;END=98869015;STD_quant_start=38.889587;STD_quant_stop=39.493037;Kurtosis_quant_start=6.374012;Kurtosis_quant_stop=6.411366;SVTYPE=DEL;SUPTYPE=AL,SR;SVLEN=-976;STRANDS=+-;RE=10;REF_strand=13;AF=0.769231	GT:DR:DV	0/1:3:10
chr5	99174323	5277	ATCATTTTCTTTTTTTTTTTTTTTTTTGAGACGGAGTCTCGCTCTGTCGCCCAGGCTGGAGTGCAGTGGCGCGATCTCGGCTCACTGCAAGCTCCGCCTCCCAGGTTCACGCCATTCTCCTGCCTCAGCCTCCCGAGTAGCTGGGACTACAGGCGCCCGCTACCACGCCCGGCTAATTTTTTTGTATTTTTAGTAGAGACGGGGTTTCACCGTGTTAGCCAGGATGGTCTCGATCTCCTGACCTCGTGATCCGCCCGCCTCGGCCTCCCAAAGTGCTGGGATTACAGGCGTGAGCCACCGCGCCCGGCCTCTT	N	.	PASS	PRECISE;SVMETHOD=Snifflesv1.0.11;CHR2=chr5;END=99174638;STD_quant_start=5.338539;STD_quant_stop=4.983305;Kurtosis_quant_start=-1.669745;Kurtosis_quant_stop=-1.724112;SVTYPE=DEL;SUPTYPE=AL;SVLEN=-315;STRANDS=+-;RE=6;REF_strand=12;AF=0.5	GT:DR:DV	0/1:6:6
chr5	99726671	5278	TGTTCTCCTCCTCAGATCCCCTTCCTGCCACCTTTTCCCACTCCCGGGACTCAGCCCAGGTCACCTCGCTGATTCCTGCCCCCTTCACTGCTGAAAGCATGGATGCCGGCATGAGAAGAACAAGGCCTGGCACGTCGGCTGCTGCAGGTGCCGCAGCAGCCCCTCTCCCCTTCACATTGAACCCCATGTTGGGGTTACTACTCAATGCAATGGATGCAGGCCCCTCATGTTTCTGGGCCTCAGCCACAGCTGCAGCAGGTGCCCAGAGGTCAGAAGTGAGATATAACCAGAGATCCCAGACCTCCCGGACCAGATCGTGCACCAAACGAAATGCCAGCTCGAGCTCCTACAGCTCTACGGAAGGCCTCCCGGAACTAAAGCGGAGGAGGGGGCCAGCCTCATCCCACTGCCAGCTGGCCCTCAGTTCCTCAAACACAGTGAGTGAGGACGGACCTCAGGCTGTCTCTTCGGGTCACAGCCACTGTGAAAACAACGCAGATACAGCACCAGGGCAGACACTCGCCCCCAGGGGTGGCTCCCCCAGATCCCAGGCCTCTAGGCCCCGCATCAACAGTGCACTGCAAGTTGAGGACAAGGCCATCTCGCACTGCAGACCCTCATGGCCTTCCCACACTTTGTCCTCACTTGCAACAGGGGCTTCTGGTGGGTCTAGCGTTTCTAAAGCACCCACTATGGATGCACAGCAGGACAGACCCAAGTCCCAAGACTGCCTGGGCCTAGTGGCCCCCCTAGCATCTGCTGCACAGGTCCCCTCTACAGCTCCCGTGTCTGGGAAGAAGCACAGACCACCAGGAC	N	.	PASS	IMPRECISE;SVMETHOD=Snifflesv1.0.11;CHR2=chr5;END=99727487;STD_quant_start=346.302758;STD_quant_stop=335.486214;Kurtosis_quant_start=-1.514324;Kurtosis_quant_stop=-1.301087;SVTYPE=DEL;SUPTYPE=AL,SR;SVLEN=-816;STRANDS=+-;RE=5;REF_strand=9;AF=0.555556	GT:DR:DV	0/1:4:5
chr5	99759476	5279	CGGCCGGGCGCGGTGGCTCACGCCTGTAATCCCAGCACTTTGGGAGGCCGAGACGGGCGGATCACGAGGTCAGGAGATCGAGACCATCCTGGCTAACACGGTGAAACCCCGTCTCTACTAAAAATACAAAAATTAGCCGGGCATGGTGGCGCGCGCCTGTAGTCCCAGCTACACGGGAGGCTGAGGCAGGAGAATGGCGTGAACCCGGGAGGCGGAGCTTGCAGTGAGTCGAGATCGCGCCACTGCACTCCAGCCTGGGCGACAGAGCGAAACTCCGCCTCAAAAAAAAAAAAAAAAAAAAAAAAAAACACAGATA	N	.	PASS	PRECISE;SVMETHOD=Snifflesv1.0.11;CHR2=chr5;END=99759791;STD_quant_start=8.330666;STD_quant_stop=7.155418;Kurtosis_quant_start=-0.502707;Kurtosis_quant_stop=-0.640824;SVTYPE=DEL;SUPTYPE=AL;SVLEN=-315;STRANDS=+-;RE=11;REF_strand=12;AF=0.916667	GT:DR:DV	1/1:1:11
chr5	100497260	5280	N	TTTTTTTTTTTGAGGCGAATGCGCTCTCATCAATGGCCCCAGGCTGGAGTGCAGTTGCTGATCTCAGCTCACCAGCTCACACCAGTTCTCCTGCCTCCAGCCTCCCAGAGTAGCTGGGA	.	PASS	IMPRECISE;SVMETHOD=Snifflesv1.0.11;CHR2=chr5;END=100497260;STD_quant_start=4.358899;STD_quant_stop=141.064406;Kurtosis_quant_start=1.639889;Kurtosis_quant_stop=-1.898024;SVTYPE=INS;SUPTYPE=AL,SR;SVLEN=300;STRANDS=+-;RE=6;REF_strand=6;AF=1	GT:DR:DV	1/1:0:6
chr5	100645553	5281	TACACACACACAGTACGTATATATGGTATATATACACACGCACAGTACGTATATATGGTATATATACACACGCACAGTACGTATATATGGTATATATACACACGCACAGTACGTATATATGGTATATATACACA	N	.	PASS	IMPRECISE;SVMETHOD=Snifflesv1.0.11;CHR2=chr5;END=100645687;STD_quant_start=13.949910;STD_quant_stop=17.424121;Kurtosis_quant_start=-1.102486;Kurtosis_quant_stop=-1.490453;SVTYPE=DEL;SUPTYPE=AL;SVLEN=-134;STRANDS=+-;RE=11;REF_strand=11;AF=1	GT:DR:DV	1/1:0:11
chr5	101075651	5282	N	GTATTATTAGCTTGAAGTAGCCCCAGATCCCTACTACTTCGAAAAGGTGTGGCCATGATTCA	.	PASS	PRECISE;SVMETHOD=Snifflesv1.0.11;CHR2=chr5;END=101075651;STD_quant_start=0.707107;STD_quant_stop=1.414214;Kurtosis_quant_start=0.589333;Kurtosis_quant_stop=0.828802;SVTYPE=INS;SUPTYPE=AL;SVLEN=59;STRANDS=+-;RE=13;REF_strand=15;AF=0.866667	GT:DR:DV	1/1:2:13
chr5	101160575	5283	ACATACTATATATATGTGTATATATACTATATATACATCT	N	.	PASS	IMPRECISE;SVMETHOD=Snifflesv1.0.11;CHR2=chr5;END=101160616;STD_quant_start=13.245544;STD_quant_stop=13.711309;Kurtosis_quant_start=-1.231380;Kurtosis_quant_stop=-1.232270;SVTYPE=DEL;SUPTYPE=AL;SVLEN=-41;STRANDS=+-;RE=9;REF_strand=11;AF=0.818182	GT:DR:DV	1/1:2:9
chr5	102048601	5284	TGCTTTCTAAAATTTCCATTTTATTCTCATTCTTATACTCTCCAGAGA	N	.	PASS	PRECISE;SVMETHOD=Snifflesv1.0.11;CHR2=chr5;END=102048649;STD_quant_start=0.447214;STD_quant_stop=0.774597;Kurtosis_quant_start=0.702001;Kurtosis_quant_stop=-0.244956;SVTYPE=DEL;SUPTYPE=AL;SVLEN=-48;STRANDS=+-;RE=15;REF_strand=16;AF=0.9375	GT:DR:DV	1/1:1:15
chr5	102138852	5285	GGAAGGAAGGAAGGAAGGAAGGAAGGAAGGAAGGAAGGAAGGA	N	.	PASS	PRECISE;SVMETHOD=Snifflesv1.0.11;CHR2=chr5;END=102138887;STD_quant_start=9.654015;STD_quant_stop=9.664368;Kurtosis_quant_start=-0.329445;Kurtosis_quant_stop=-0.597566;SVTYPE=DEL;SUPTYPE=AL;SVLEN=-35;STRANDS=+-;RE=11;REF_strand=14;AF=0.785714	GT:DR:DV	0/1:3:11
chr5	102163369	5286	TTTTTTTTTTTTTTTTTTTTTTTTTTTTTTTTGAGACGGAGTCTCGCTCTGTCGCCCAGGCCGGACTGCGGACTGCAGTGGCGCAATCTCGGCTCACTGCAAGCTCCGCTTCCCGGGTTCACGCCATTCTCCTGCCTCAGCCTCCCGAGTAGCTGGGACTACAGGCGCCCGCCACTACGCCCGGCTAATTTTTTGTATTTTTAGTAGAGACGGGGTTTCACCTTGTTAGCCAGGATGGTGAAGCTCACTATGA	N	.	PASS	PRECISE;SVMETHOD=Snifflesv1.0.11;CHR2=chr5;END=102163622;STD_quant_start=5.612486;STD_quant_stop=5.709641;Kurtosis_quant_start=-1.059204;Kurtosis_quant_stop=-1.011232;SVTYPE=DEL;SUPTYPE=AL;SVLEN=-253;STRANDS=+-;RE=13;REF_strand=16;AF=0.8125	GT:DR:DV	1/1:3:13
chr5	102873191	5287	N	ATATTTATATATATATATTTTTATATATATATATTTATATATATATATTTATATATATATATTTATATATATATTTATATATATATAT	.	PASS	IMPRECISE;SVMETHOD=Snifflesv1.0.11;CHR2=chr5;END=102873191;STD_quant_start=23.270153;STD_quant_stop=25.075885;Kurtosis_quant_start=-0.610303;Kurtosis_quant_stop=-0.161889;SVTYPE=INS;SUPTYPE=AL;SVLEN=95;STRANDS=+-;RE=11;REF_strand=13;AF=0.846154	GT:DR:DV	1/1:2:11
chr5	103738436	5288	N	TTTTTTTTTTTTTTTTTTTTTTTTTTTTGAGACGGAGTTCGCCTGTCGCCCAGGCTGGACTGCGACTGCAGTGGCCGCACCCTGCTCTCACACTGCAGCTCCGCCTCCTAAGTTCAACGCCATTCTCCTGCCTCAGCCTCCCAGTAGCTGGGGACTACAGGCGCCCGCCACCGCCTCCGGCCACTTGTATTTTTTAGTAGACGGGTTTCACCTTGTTAGCCATTGTGATGGTCTCGATCTCCTGACCCCTTTGATCCACCTCCGCCCGGCCTCCC	.	PASS	IMPRECISE;SVMETHOD=Snifflesv1.0.11;CHR2=chr5;END=103738436;STD_quant_start=2.932576;STD_quant_stop=10.104454;Kurtosis_quant_start=5.743077;Kurtosis_quant_stop=-0.392976;SVTYPE=INS;SUPTYPE=AL,SR;SVLEN=249;STRANDS=+-;RE=11;REF_strand=11;AF=1	GT:DR:DV	1/1:0:11
chr5	103926697	5289	N	CCCAAGCGACAAGAGCAAACTCTGTCTCCAAAAAAAAAAAACCAAGAAAAGCACATGATCCTACAGAGAAAGACAATTGACAGTGTATATAAAATTGTTGAAGCAGTTTGCTCTGGAAAAGTGAAATAAGGGAGATTTTCACTTTCTTTATTTTAAAACTTTTTAATATTATTTTATTATTTAATTATAATTATTTGTTCTGCTATGCTCGAATGCCTGATATATGCATGCCTTTGGATAAGTACTTGTCATGATATAAAAATAGATTGTGTTCTCCATCTTCTGAGGAGCTTAATGCAATGATTCTCTACTGTATATTGACAGTGCAGGAGCATCACATCTTGACAAACACTGCCATTTTAAGTTCTTTGATTAAAAAAACTGCCTACCTGTTCAAAAACATCAGCCTAATACACGTCAGCATGATCATAAAACCACAAATGAGATACTTCTGACCACACATTCTGACACTGATAAATCCCCTGACCAGAAAGATGCCAGCCCCTAATCTAATCTCTCTTCCTACTAGAAACATTCCAAACCCTGCAATAAAACTCTCCTCCACCCAGGAAACATTCTTGAGCCTGCACAAGCTCTTCCTGCCTAAACCCCTAAATTCCTTATAGTCTGTAAGAGAGAATGCTCCTGGATTGAAACTGGCCAGAAGCCTCTCAGGTTTATTCCTCCAAAGCAAACTTGTCTTGGACTATTGAGCTGCTTTTGTGTTTCTTTTCTTTGACTGTACATTTGGTGCCGAAACCCGGGACAGGTATTTGGGGGTAGAGGTCTCTTTGCAACCCAGGAAAGAGTGGGCAGTGGCACCTTGTCCCAGGCTAGATCCCAGTGGTCTTTTGCCACGCACCCCATCCTTTCTCTTAAATTTTCAAGTGATTTGCCAGTGTTGGGGGGTAGAGTTCTCTTGCAAACCCAGGAAGCAGTGGTGGCAGCAGCAGCTTATCCCAGGCTAACTCCTGGATCCTGAGAGCTTGGCCACAAGCCTGTCTTTTTCTCTCACTCAGTTTTGAGTGATTTGCATGAGGATGACTAATCTGAAGGGGACGGTGAGTCTTTTGGTCGGGCTACTCCCCTGGTGGGCTCTCCAAACCCCTGTAATCCGTGTGAACCCAATTCCTCTGACCACCTGCAATGGGTATTTCACTCTAACTCTTATCCCCACCCCTCCTCTTCTCTCTCTCTCTTCCTTACTCAGCCCAGGC	.	PASS	IMPRECISE;SVMETHOD=Snifflesv1.0.11;CHR2=chr5;END=103926697;STD_quant_start=5.196152;STD_quant_stop=20.469489;Kurtosis_quant_start=1.333333;Kurtosis_quant_stop=-0.218399;SVTYPE=INS;SUPTYPE=AL,SR;SVLEN=1211;STRANDS=+-;RE=7;REF_strand=7;AF=1	GT:DR:DV	1/1:0:7
chr5	104002297	5290	TATACGTATACATACATGTATACATACATGTATACATACATGTATACATACATGTATACATACATGTATA	N	.	PASS	IMPRECISE;SVMETHOD=Snifflesv1.0.11;CHR2=chr5;END=104002367;STD_quant_start=2.848001;STD_quant_stop=16.051999;Kurtosis_quant_start=0.082192;Kurtosis_quant_stop=-0.402417;SVTYPE=DEL;SUPTYPE=AL;SVLEN=-70;STRANDS=+-;RE=9;REF_strand=11;AF=0.818182	GT:DR:DV	1/1:2:9
chr5	104590952	5291	AAGGCCGGGCGCGGTGGCTCACGCCTGTAATCCCAGCACTTTGGGAGGCCGAGACGGGCGGATCACGAGGTCAGGAGATCGAGACCATCTTGGCTAACACGGTGAAACCCCGTTTCTACTAAAAATACAAAAAATTAGCCGGGCGTGTTGGCGGGCGCCTGTAGTCCCAGCTACTTGGGAGGCTGAGGCAGGAGAATGGCGTGAACCCGGGAGGCGGAGCTTGCAGTGAGCCGAGATTGCGCCACCGCACTCCAACCTGGGAGACACAGCGAGACTCCGTCTCAAAAAAAAAAAAAAAAAAAAAAAAAAAAAAGAAAGAA	N	.	PASS	PRECISE;SVMETHOD=Snifflesv1.0.11;CHR2=chr5;END=104591273;STD_quant_start=4.979960;STD_quant_stop=4.743416;Kurtosis_quant_start=-1.770613;Kurtosis_quant_stop=-1.600044;SVTYPE=DEL;SUPTYPE=AL;SVLEN=-321;STRANDS=+-;RE=12;REF_strand=15;AF=0.8	GT:DR:DV	0/1:3:12
chr5	104650872	5292	N	TTTTTTTTTTTTTTTTTTTGAGGCGAGGTCTAAACTCTGTCGCCAGGTGGGACTGCGGACTGCAGTGGCGCAATCTCGGCTCACTGCAAGCTCCGCTTCCGGGTTCAAGCCATTCTCTGCCTCAGCCTCCCGAGTAGCTGGGACTACAGGCGCCGCCACCGCGCCCGGCTAATTTTTGTATTTTAGTAGAGACGGGGACCTTGTTAGCCAGGATGGTCTCGATCTCCCTGACCTCATGATCCACCCGCCTCGGCCTCCCAAAGTGCTGGGATTACAGGCGTGAGCCACCGCGCGCCCGACCTATTTCATTTA	.	PASS	IMPRECISE;SVMETHOD=Snifflesv1.0.11;CHR2=chr5;END=104650875;STD_quant_start=2.280351;STD_quant_stop=12.992305;Kurtosis_quant_start=-1.192042;Kurtosis_quant_stop=2.147075;SVTYPE=INS;SUPTYPE=AL,SR;SVLEN=303;STRANDS=+-;RE=11;REF_strand=14;AF=0.785714	GT:DR:DV	0/1:3:11
chr5	104667247	5293	GAAGAAGAAGGAGAAGAAGAAGAAGGAGGAGGAGGAGGAGAAGGAGAAGGAGGAGGAGGAGAAGGAGAAGGAGGAGGAGGAGGAGGAGAGGG	N	.	PASS	IMPRECISE;SVMETHOD=Snifflesv1.0.11;CHR2=chr5;END=104667341;STD_quant_start=26.709549;STD_quant_stop=9.539392;Kurtosis_quant_start=-1.523385;Kurtosis_quant_stop=1.699408;SVTYPE=DEL;SUPTYPE=AL;SVLEN=-94;STRANDS=+-;RE=5;REF_strand=14;AF=0.357143	GT:DR:DV	0/1:9:5
chr5	104966909	5294	AATCACAGTTGAAGGGGAAGCAGAGACGTCTTACATGGTGGCAGGTGAGAGTGAGGTGGAGAAGAGCCCCTTTTAAAACCATCAGATCTCGTGAAAACTTACTCACTATCACGAGAACAGCATGGGGAAACCGCCCCCCGACCAAGTTCCTTCCTCCACAGATTATAAGGATTACAATTCGAGATGGGATTTGGGTGGGGACATACAGCCAAACCATATCATGATGTCTCCCAGAAACTGCTTTACAGGACAAAAGGAATAAAGAAGCCAAACACCTGAATCTCTTACTGCCTAGGGATGAGGGAATATAATTTCAATAAAATGTAAATTTTAGATACATCAAGCAGTG	N	.	PASS	PRECISE;SVMETHOD=Snifflesv1.0.11;CHR2=chr5;END=104967258;STD_quant_start=0.000000;STD_quant_stop=0.000000;Kurtosis_quant_start=1.827708;Kurtosis_quant_stop=0.002081;SVTYPE=DEL;SUPTYPE=AL,SR;SVLEN=-349;STRANDS=+-;RE=16;REF_strand=16;AF=1	GT:DR:DV	1/1:0:16
chr5	105107432	5295	ATTTATATATATATTATATATATATTTATATATATATTATATATATATTTATATATATATTATATATATATTTATATATATATTATATATATATTTATATATATATTATATATATATTTATATATATATTATATATATATTTATATATATATTATATATATATTTATATATATATTATATATATAT	N	.	PASS	PRECISE;SVMETHOD=Snifflesv1.0.11;CHR2=chr5;END=105107618;STD_quant_start=2.645751;STD_quant_stop=3.646917;Kurtosis_quant_start=5.190111;Kurtosis_quant_stop=0.579554;SVTYPE=DEL;SUPTYPE=AL,SR;SVLEN=-186;STRANDS=+-;RE=20;REF_strand=24;AF=0.833333	GT:DR:DV	1/1:4:20
chr5	105411022	5296	N	ATTATATATAATTAACATATTATATTAATTATATATAATATATTATATATTATATATAATTAATATATATGTTAAT	.	PASS	PRECISE;SVMETHOD=Snifflesv1.0.11;CHR2=chr5;END=105411022;STD_quant_start=5.531727;STD_quant_stop=7.197222;Kurtosis_quant_start=2.000000;Kurtosis_quant_stop=1.899022;SVTYPE=INS;SUPTYPE=AL;SVLEN=76;STRANDS=+-;RE=11;REF_strand=13;AF=0.846154	GT:DR:DV	1/1:2:11
chr5	105527771	5297	TTTTTTTGGTTGGTTTATGTTGCATTTCACTTACAAACAAATGTAATGAATTAACATTAGTAAAATTGAGTGGGTGGCAAGTGATAAGAATTAT	N	.	PASS	PRECISE;SVMETHOD=Snifflesv1.0.11;CHR2=chr5;END=105527864;STD_quant_start=0.316228;STD_quant_stop=1.095445;Kurtosis_quant_start=1.986197;Kurtosis_quant_stop=3.582924;SVTYPE=DEL;SUPTYPE=AL;SVLEN=-93;STRANDS=+-;RE=12;REF_strand=15;AF=0.8	GT:DR:DV	0/1:3:12
chr5	105531407	5298	TGGGTTTCCATTTCCATTTGGATGTTTGGAAATAATTACTCTCACTTCCTCACCTGGAAAAGAGCTGAAAATGTAAGTATCAACAACTCTTCAGAAATACATCAGAGGAGGGAGGTGACAAGGCAAACTGCTGACCCCAAAACTGGAGACACAGAAGAATACAGACATCTCCGCTTAACAGGAACAGAAACTTCTATAGCTAATAGCTAGTAGGAATGCTTAAACAGCAGTGAATAATTGCTGAAGGTCGAATGTTGGCTAGCTTCAGAGTTAAAACATCAGGGAAAAAGATGCAGATTTAGGGGGTCCCCATGCTTTTTTGAGTTTTACCTCTAGGAGATGAACCAGGGTCTCTCAACAAAGATCAGAGAAAAATGACATCTTGGTTCTAACAGGAAAAGGTGGGAAAGTGACCACTTTGAAATATGTCCAAAACATTTTATCCTCAAAATGATCCACCCGCAATAAAAATAATTTATCACAGACATAATTGACTTGTGTAAAGGGCAGTTAGTCAGCTCCAGCCATTTTTAGCCTTTTTATCTCACAGAAGAGTCGGGGAGAAAGACTAAAAGCACTCTTGAAGGGCACAGCCCAGGTACTCTTGCCCATTAAGAAGAAAAAAACAAAGTGGTAATCACAAGATTATAGAAGGCTCGTCCTCTCCAATACCTTAAAACCACATATGCAATACTCCAGTATAATAATAATGGATTAAACATGAGAAAGTTATGAAACACAGACTCTGTGTGAAAAGGAGTTTCAAAAACGAACGAACAACAACAACAACAACAAAAACAAAGATAAAAACACACACACACAAAAGACAACAGGGGAGACAAAAACAAGGACATTAAGGGAAATTGAAGCCTCTGATACCAGCAGCTGTAGTGAACATTAAACACGGCACAACTCTTAGCTAGATAAACAAAAATTCTCACACTGTATTTACCTTTTTTTTTCTTTTTACCCAATGCATCATATCTTGCTTTCAATGAAAAACCACAAGACATGTAAAAGGCAAGAAAACAACAATCTGAAGAGACAAGTCAAGAATTCAGAATCAGATATGGCAGAAATTTTGGAATTATCAAACAGGGAAATTTAAAGTAACTGGGATTAATCTGCTAAGTAATCTAATGGAGAAAGTCAACAACATGCAAAAATAGATGAGTAATGTGAACGAAAGATGAAAACTCTAACAAATAATCAAAAGGAAGTGCTGGAAATTAAAAAAAAAATCTGTAGCAAAAATAAAGAATGTTTTTGATGGATTCATCAGTAGACTGGACTCAGCTGAGAAAAGAATTAGTGACTTGAAGATATGTTAGAAACTTTCCAAACTGAAAGGCAAAGTAAAAAATGAAAAAATGCAACAGAGTATTCAAGAACCATGGAACTATTACGAAAGTTCTAAATATGTGTAATGGGAATACAAGAAGAAGAATAAAAAGATAAGTGAACATAAGAATTATTTTAAGTAATATTGGCTGATTAAAAAATAATAATAATGACCAACACCAAATTACAGATTTAGGAAGCACAAATCAAAGAAGACACAGAAAGATAAATCCTAAAATGTAATCTATATGTAAGAATATCATATTTAAACTGCAGAAATGCAAAGGAAAACTTGAAGTATACCAAAGATAAAAGCACTTTATCTATAGAAAAATGATAGAGAAAAAAATATTCTACCAATTTAAAGTTTTGTATCCAGCTAAATTATTCTTCAAGTGAAAGAGAAATATTTTCCAAAATGGACAGATACTGAGGAAATTTGTCACTAGTAGACCTGCCTTGCAAACGAAAAAGTTCAAATAAGTTTTTTTCAGAGGAAAGGAAAATTATATAGATCAGAAACTGATATTTACATAAATTACAGAAGAGTACTAGAGAAGGAATATCAATGTAAAATAAAATCTTTAATTTTTTTACTCCTAATTGAGTTGAGATAAAATTTTTTTCAAAACAATAATGGCAACAATATACTGGGAGATTATTCCTTTTGGAAAAGTTAAATGAATAAAAGCAATGTTATAAGAGAAGGGAGATAAGAATTGGGAATAATCTGTTATAATGTACCTATGCTATTTATAAAATGATATAGTGTTTTTGTAAAACGAACATGGATTGGTTATAAATGTATATTACAAGCTCTGGGGCACTTGCTAAAAATAAAAAATTAAGGACATACAGTTGATATGCTATGACAGGAGAGAAAAGGTAATCATGCAAAATGCTTAATAAAACCAAAGAAGGCAGAGAAAAGTATTTAAAATGACCCCCAAAATAAGTGCAACCAATAGAAAAGTTACAAATATGGTAGACATTCATTCAAATATATCAATTATCAAGTGAAATGGAAATGGTCTAAATAACCCACTTGAGAGAGACGAAGAGAGTGGATTAAAAACAACGCCTAACTGTATGTTGTCTACAAAAAAACTTCTTTAAATATAAAAGCACAGACAGATTACAAGAGAAGGAGAATGATATAGCATGCTAACATTAGTTTTAATAAAAGATATAGTAGCTATATTAATTTCATACAAAATAATCTTCAGAGCAGGAAAAATTATGAGAGCCAAAGAGGTGCATTGAAAGATGATAAAGTGGTCATTCCTCCAAGAAGATATAACAATCCTTAAT	N	.	PASS	PRECISE;SVMETHOD=Snifflesv1.0.11;CHR2=chr5;END=105534058;STD_quant_start=2.720294;STD_quant_stop=2.701851;Kurtosis_quant_start=6.985689;Kurtosis_quant_stop=6.993181;SVTYPE=DEL;SUPTYPE=AL,SR;SVLEN=-2651;STRANDS=+-;RE=14;REF_strand=14;AF=1	GT:DR:DV	1/1:0:14
chr5	105634285	5299	ATATATATATATATAGATATATATATATATATATATATATAT	N	.	PASS	IMPRECISE;SVMETHOD=Snifflesv1.0.11;CHR2=chr5;END=105634330;STD_quant_start=11.011358;STD_quant_stop=11.581235;Kurtosis_quant_start=-1.582821;Kurtosis_quant_stop=-1.137130;SVTYPE=DEL;SUPTYPE=AL;SVLEN=-45;STRANDS=+-;RE=8;REF_strand=12;AF=0.666667	GT:DR:DV	0/1:4:8
chr5	105895916	5300	N	GAGAGATATATATAATATAAGGCTATATAAATATATATTATA	.	PASS	IMPRECISE;SVMETHOD=Snifflesv1.0.11;CHR2=chr5;END=105895916;STD_quant_start=20.112185;STD_quant_stop=24.756817;Kurtosis_quant_start=-1.196328;Kurtosis_quant_stop=-1.219499;SVTYPE=INS;SUPTYPE=AL;SVLEN=44;STRANDS=+-;RE=10;REF_strand=16;AF=0.625	GT:DR:DV	0/1:6:10
chr5	105899895	5301	N	GATATATATCATATATGATATGACATATGATATATATCATATATGATATGACATATGATATATATCATATATGATATGACATATGATATATATCATATATGATATGACATATGATATATATCATATGATATGACATATGATATATATCATATATGATATGACATATGATATATATCATATGATATGACATGATATATATCATATATGATATGACATATAATATATCATATATGATATGACATATGAATCATATGATATGACATATATCATATATGATATGACATATATATCATATATGATATGACATATATATCATATATGATATGACATATATATCATATATGATATGACATATACACTCATATATGATATGACATATACATCATATATGATATGACAT	.	PASS	IMPRECISE;SVMETHOD=Snifflesv1.0.11;CHR2=chr5;END=105899907;STD_quant_start=68.658576;STD_quant_stop=37.512665;Kurtosis_quant_start=0.485579;Kurtosis_quant_stop=6.247410;SVTYPE=INS;SUPTYPE=AL;SVLEN=388;STRANDS=+-;RE=13;REF_strand=16;AF=0.8125	GT:DR:DV	1/1:3:13
chr5	106231909	5302	GTATATATGTATATGTATACATATATACATGTATGTATGTATACATGCATACATATATACATAT	N	.	PASS	IMPRECISE;SVMETHOD=Snifflesv1.0.11;CHR2=chr5;END=106231973;STD_quant_start=16.195237;STD_quant_stop=17.541787;Kurtosis_quant_start=0.304260;Kurtosis_quant_stop=1.835754;SVTYPE=DEL;SUPTYPE=AL;SVLEN=-64;STRANDS=+-;RE=7;REF_strand=13;AF=0.538462	GT:DR:DV	0/1:6:7
chr5	106236834	5303	N	<DEL>	.	PASS	IMPRECISE;SVMETHOD=Snifflesv1.0.11;CHR2=chr5;END=106239813;STD_quant_start=23.895606;STD_quant_stop=3.570714;Kurtosis_quant_start=2.033761;Kurtosis_quant_stop=2.254902;SVTYPE=DEL;SUPTYPE=SR;SVLEN=-2979;STRANDS=+-;RE=8;REF_strand=8;AF=1	GT:DR:DV	1/1:0:8
chr5	106324751	5304	CCACTCTAAATAGAAAGAGCAGAAAGAAATCTATTAAGAGTTATGGGGCACCTGCAGAATTAGTGCAGACATGGAGAGCCCATAGTCTAAACTTCCACAGACAATAACCCAAATGACACCAAAAGCCTGGCCCACCAATGAAGTTGCTATATCTGCTAATATCAGAAAGCAATAGAATCAGAAAGCTACCAGCACACCTATCAGATTTAGAAACATGCCAATGCTGATCAAATTCATCACTTCAAAATAGATGCTCTTTGCCTTGCCTTCTGACACCCATGAAGTTAGGGATCAAATATCAAGGCTTCTATCAAAGGCATAGCAACTCTGCTTGACAGAAGATCTATGTAAACATTTATCTCACAACTACCTTACAACTCTCTCACATGGTGCATTTGTTTCACAGGAGCTAGAGCAAATGCCAAGGATTGCAGTGGTCTCTGGGTAACACTGTTTTTAGCTTTCCAGCCTCTAAATAGAGCCTCTTAAATAGGGTTTACAGTGGTGTTCAGTAAATCAATCTGTCACAAGGAAGCATGAAGGTAAAAATGATGTTTAAGGAATCGTAGTGGATAACAGTAAAAGACAACATATGGCATTAGAATAGAAGCAAGCAAACAAGTGACAGAAACCAAAGGAATATCAGTATTTTAAAAGCAGAAGAGAAGGGAGAGGTGAAAGACTCTGAAATGAATCTAAAGGAATCCAAGCAAAAAAAAAAAAAGTAATTGGTGCTTTGGTTATTAAAAGGAGAGACATTTTAAAAAACTTTTTCAAGTTTTATGCAGCTTGCAGGTCTTAAAAGAATCATTATATTTGTCTATTAGTGTGTCTCTGCTAGAAGAGTGTCATTGGAGATATGAGAGCAGAAACCAGAGAGCAGGGGATTAAAGAGTGAATTGGGAGCAATGAAGTAAAGACAGCTTGATTCCAGAGAGGAGAGAGATAAGGTGACAGGTAGAGGGGAGGAAATAAAATAAGAGACAAGAACTCTCACAAGTGGAGAAAGATTTGAGTTTAGGCTTTTCTATGTGAAAGATGCATACAAGAGAAAAAAACAAAAATACAGTGTAACAATAGAATCATTGAAGAAGCCAGGTCCTGCCAAAATCAGGAAGTGATCAAAACAGAAAGGAGGACACTTCTTATGAAATGAGAAGAAAAAAGGTTCAAATGAATGCAGATTTACCTAGGTTTGGGAAAGGGGGTGGGAAATTAAGGGATTTATTATAACATATTTAATGCTCACTGCTGGAAGACATGGCACAGATATAAGTGGCTTAAGCACAGTGCTCATACTTTAGAACACTCCTAAGTGAAATGGAACGGAGACTCAGAGATATGTAAATATACTGACACAGAGCTCAGCTGCTCCAAAGACTCAGCTAAGGATGTGGGCCATAGATTTCTGGTTGCCCAGTCTACATAATGACATGATTTCTCCCACATTGTGGGTGTCATGAAAGCAGATTGTTAGACTGACTCAAAGTTAAGACTTAGCAGAGTAAATGCACAGATAGTCGAGAGAGACAGACGGAGAGGGAGAGATTGAAGGTGCTGATACAAAAGCTTTTATTATTTTAAAAATTAAACATATAACAGCATTTGTTAAGTGAATGATATGTATTGGAGATGATGCTGAGGAATTAATCTTGTGAAAGGTGTCAGAGTTAAA	N	.	PASS	PRECISE;SVMETHOD=Snifflesv1.0.11;CHR2=chr5;END=106326426;STD_quant_start=2.756810;STD_quant_stop=2.073644;Kurtosis_quant_start=1.431893;Kurtosis_quant_stop=-0.513549;SVTYPE=DEL;SUPTYPE=AL,SR;SVLEN=-1675;STRANDS=+-;RE=15;REF_strand=15;AF=1	GT:DR:DV	1/1:0:15
chr5	106349254	5305	N	AATATATATATATTTCATAGAATGGAATATATATATATTTTCACATAATGTG	.	PASS	IMPRECISE;SVMETHOD=Snifflesv1.0.11;CHR2=chr5;END=106349259;STD_quant_start=22.842942;STD_quant_stop=21.045189;Kurtosis_quant_start=-1.507744;Kurtosis_quant_stop=-1.510032;SVTYPE=INS;SUPTYPE=AL;SVLEN=50;STRANDS=+-;RE=14;REF_strand=15;AF=0.933333	GT:DR:DV	1/1:1:14
chr5	106741640	5306	GTATACATATTCTATGTATTTATATACATAGAATGTATAAAAATACCTATATTTGTATACATATTCTATGTATTTATATACATAGAATGTATAAAAATACCTATATTTG	N	.	PASS	IMPRECISE;SVMETHOD=Snifflesv1.0.11;CHR2=chr5;END=106741744;STD_quant_start=10.464225;STD_quant_stop=14.265343;Kurtosis_quant_start=1.231240;Kurtosis_quant_stop=0.935314;SVTYPE=DEL;SUPTYPE=AL;SVLEN=-104;STRANDS=+-;RE=13;REF_strand=18;AF=0.722222	GT:DR:DV	0/1:5:13
chr5	106811758	5307	N	ATATATATATATATATATATATGTATATATATATATATATGTGTGTATATATATATGTATATATATATATGTGTGTGTGTATATATATATATATATGTGTATATATATATATATGTATATATATATTT	.	PASS	PRECISE;SVMETHOD=Snifflesv1.0.11;CHR2=chr5;END=106811758;STD_quant_start=0.000000;STD_quant_stop=7.252586;Kurtosis_quant_start=-1.026133;Kurtosis_quant_stop=-1.183904;SVTYPE=INS;SUPTYPE=AL;SVLEN=122;STRANDS=+-;RE=17;REF_strand=22;AF=0.772727	GT:DR:DV	0/1:5:17
chr5	106892968	5308	CGAGAGAGGGAAGCCTGGAGGTCAGGTGGCAGGCATCCTAGCTTGAGTTTCAGCCAGGTACGTGGGAGGTGCTTAGCAAACATTTGTTAAATGAGAAGGG	N	.	PASS	PRECISE;SVMETHOD=Snifflesv1.0.11;CHR2=chr5;END=106893068;STD_quant_start=4.330127;STD_quant_stop=4.415880;Kurtosis_quant_start=-1.311295;Kurtosis_quant_stop=-1.274981;SVTYPE=DEL;SUPTYPE=AL;SVLEN=-100;STRANDS=+-;RE=25;REF_strand=27;AF=0.925926	GT:DR:DV	1/1:2:25
chr5	107045441	5309	TACGTATATATGTGTGTATACATATATACGTATATATGTGTGTGTATACATATATACGTATATATGTGTGTGTATACATATATACGTATATATGTGTGTGTATACATATATACGTATATATGTGTGTGTATACATATAT	N	.	PASS	IMPRECISE;SVMETHOD=Snifflesv1.0.11;CHR2=chr5;END=107045580;STD_quant_start=12.247449;STD_quant_stop=13.202273;Kurtosis_quant_start=-1.098888;Kurtosis_quant_stop=-0.886449;SVTYPE=DEL;SUPTYPE=AL;SVLEN=-139;STRANDS=+-;RE=15;REF_strand=18;AF=0.833333	GT:DR:DV	1/1:3:15
chr5	107183963	5310	TTCAATATTGTACTGGAGGTCATAGCCAGTGCAATAAAGCAAGTAAAAAAATAGTTATCGATATTAGAAAAAATAATAAGCAGGTCAGCTCTCACCATTTC	N	.	PASS	IMPRECISE;SVMETHOD=Snifflesv1.0.11;CHR2=chr5;END=107184064;STD_quant_start=18.165902;STD_quant_stop=17.773576;Kurtosis_quant_start=-0.942409;Kurtosis_quant_stop=-0.850820;SVTYPE=DEL;SUPTYPE=AL;SVLEN=-101;STRANDS=+-;RE=15;REF_strand=18;AF=0.833333	GT:DR:DV	1/1:3:15
chr5	107963794	5311	N	TTTACTTTATATGAGATCTTCAGTTCACATTTCTTTTCTTACACAGAGCTCACCAGGAAGCCTAGGAGGCACATAGAGTTTTTCCTCCTGAGGGGTGTTTAGTGTGTGTGTGTGTGTGTGTGT	.	PASS	PRECISE;SVMETHOD=Snifflesv1.0.11;CHR2=chr5;END=107963794;STD_quant_start=0.000000;STD_quant_stop=5.049752;Kurtosis_quant_start=5.406198;Kurtosis_quant_stop=0.447540;SVTYPE=INS;SUPTYPE=AL;SVLEN=125;STRANDS=+-;RE=15;REF_strand=15;AF=1	GT:DR:DV	1/1:0:15
chr5	108026594	5312	N	GGCCAGGCGGTGGCTCACGCCTGTAGTCCCAGCAGTAGGCCGGATCACGAGGTCAGGGTGAGACCATCCTCGCTAACGGGGTGAAACGTCTCTACTAAAATACAAAAATTAGCCGAGATTGTAGTGGCGGGCGCCTGTAGTCCCAGCTACTTGGGAGGCTGAGGCAGGAGAATGGCGTGAACCGGGAGGCGTGGGAGGCTGCAGTGAGCCGAGATCCGCCCCAACACTCATTTGGGCGACAGAGGCGAGACTCCGTCTCAAAAAAAAAAAAAAAAAACTTTTATT	.	PASS	PRECISE;SVMETHOD=Snifflesv1.0.11;CHR2=chr5;END=108026594;STD_quant_start=1.760682;STD_quant_stop=5.167204;Kurtosis_quant_start=-0.128363;Kurtosis_quant_stop=1.938208;SVTYPE=INS;SUPTYPE=AL,SR;SVLEN=282;STRANDS=+-;RE=15;REF_strand=16;AF=0.9375	GT:DR:DV	1/1:1:15
chr5	108091244	5313	AATGGCACAATCTCGGCTCACCGCAACCTCCACCTCCCGGGTTCAAGCAATTCTC	N	.	PASS	IMPRECISE;SVMETHOD=Snifflesv1.0.11;CHR2=chr5;END=108091293;STD_quant_start=17.334936;STD_quant_stop=10.091250;Kurtosis_quant_start=-0.184853;Kurtosis_quant_stop=0.464391;SVTYPE=DEL;SUPTYPE=AL;SVLEN=-49;STRANDS=+-;RE=6;REF_strand=24;AF=0.25	GT:DR:DV	0/0:18:6
chr5	108266037	5314	N	TCCCTCCCGCCTCCCTCTCCTCTCCCCTCCCTCACTCCTCTCTCTCCCTCCTTCCCTCCCTCTCCTCTCCCCTCCCTCCCCCCTTCCTCACCCTCCTTCCCTCCCCTCCTCCTCTCCTCTCCCCTCTTTTCCTCCCTCCTTCTCCTCCATCCCTTCCCTTATCCTCCCTTCTCCTCCCTCACCTTCTCCTCTCCTCCCTCCCTTCTCCTCTCCTCTCCTCCCCTCCTTCTCCTCCTCTCTCACCTCCTTCTCCTCCTCCCCTTCTCTGTCCTCCCCTCCTTCTCCTCCTCCTCCCCTTCTCTTCCTTCCCCTCCCCTCCTTTCCTCCTCCCTGCCCCTCCCCTCTCCTCCGTCTCACTCCTTCCCTCTCTTCCCTCACTCTTCTCCCTCACCTCCCCTCTCCTCCCTTCCTCGCCCCTCCCCTTTTTCTCTCTTCCCCTCCCTTTCCCACCCCTTCTCCTCCCTCTTCCCCTCTTTCCCTCCCTCCTTTTTCCTCCCCTTCTTCTCCCCTCCTTCTCCTCTCCTCCCCTCCCCTCCCCTTTCCACCTTTTCCTCTTCTTTTCTTCCTCTCCCCTCCTCCCCTCCCCTCTGCCTCTCCTCCCTCCCTCTGCCTCTCCTCCCCTCCTTTTTCTCCCTCCCCTCCTGCCTCTTCTCCTTTCCTCCTTCCCCTCCCCTCCCCTCTCTTTCCCTCCCTCCCTCCTTTCCTGCCTTCTC	.	PASS	IMPRECISE;SVMETHOD=Snifflesv1.0.11;CHR2=chr5;END=108266039;STD_quant_start=5.253570;STD_quant_stop=30.763615;Kurtosis_quant_start=-0.043301;Kurtosis_quant_stop=-0.001300;SVTYPE=INS;SUPTYPE=AL;SVLEN=687;STRANDS=+-;RE=17;REF_strand=21;AF=0.809524	GT:DR:DV	1/1:4:17
chr5	108481909	5315	N	CTATTTTATATATATATATTATCTATCAACCATATATATATTATCTATCTAATATATATATATATTATCTA	.	PASS	PRECISE;SVMETHOD=Snifflesv1.0.11;CHR2=chr5;END=108481914;STD_quant_start=2.121320;STD_quant_stop=4.266146;Kurtosis_quant_start=-1.026081;Kurtosis_quant_stop=-1.035996;SVTYPE=INS;SUPTYPE=AL;SVLEN=73;STRANDS=+-;RE=17;REF_strand=18;AF=0.944444	GT:DR:DV	1/1:1:17
chr5	108676323	5316	N	TCCCTCTCCCTCTCCCTCTCCTCTCCCTCTCCCTCCCTCCCTCTCCCTCTCCCTCTCCCTCTCCCTCTCCCTCTCCCTCTCCCTCTCCCTCCCTCTCCCTCTCCTCTCCCTCTCCCTCCTCTCTCCCTCTCTCCCTCTCTCCCTCCCTCTCTCTCTCTCCTCT	.	PASS	IMPRECISE;SVMETHOD=Snifflesv1.0.11;CHR2=chr5;END=108676323;STD_quant_start=8.117881;STD_quant_stop=21.014281;Kurtosis_quant_start=2.877554;Kurtosis_quant_stop=-0.207154;SVTYPE=INS;SUPTYPE=AL;SVLEN=167;STRANDS=+-;RE=10;REF_strand=12;AF=0.833333	GT:DR:DV	1/1:2:10
chr5	108688847	5317	N	<DUP>	.	PASS	IMPRECISE;SVMETHOD=Snifflesv1.0.11;CHR2=chr5;END=108690289;STD_quant_start=203.404593;STD_quant_stop=244.314201;Kurtosis_quant_start=0.281221;Kurtosis_quant_stop=0.422777;SVTYPE=DUP;SUPTYPE=SR;SVLEN=1442;STRANDS=-+;RE=7;REF_strand=18;AF=0.388889	GT:DR:DV	0/1:11:7
chr5	108689134	5318	N	<DUP>	.	PASS	IMPRECISE;SVMETHOD=Snifflesv1.0.11;CHR2=chr5;END=108690083;STD_quant_start=295.990428;STD_quant_stop=267.993781;Kurtosis_quant_start=-1.617852;Kurtosis_quant_stop=1.131924;SVTYPE=DUP;SUPTYPE=SR;SVLEN=949;STRANDS=-+;RE=6;REF_strand=17;AF=0.352941	GT:DR:DV	0/1:11:6
chr5	108758391	5319	AAAAAAAAAAAAAAAAATATATATATATATATATATATATGTATATATATATATATATGTATATATATATATAT	N	.	PASS	PRECISE;SVMETHOD=Snifflesv1.0.11;CHR2=chr5;END=108758463;STD_quant_start=0.894427;STD_quant_stop=4.919350;Kurtosis_quant_start=-1.533916;Kurtosis_quant_stop=-1.862366;SVTYPE=DEL;SUPTYPE=AL;SVLEN=-72;STRANDS=+-;RE=21;REF_strand=23;AF=0.913043	GT:DR:DV	1/1:2:21
chr5	108766428	5320	AAAAAAAAAAAAAAAAAAAAAAAAAAAAGAAAAGAAAAAAAGAA	N	.	PASS	PRECISE;SVMETHOD=Snifflesv1.0.11;CHR2=chr5;END=108766477;STD_quant_start=0.316228;STD_quant_stop=4.615192;Kurtosis_quant_start=6.729911;Kurtosis_quant_stop=-0.228706;SVTYPE=DEL;SUPTYPE=AL;SVLEN=-49;STRANDS=+-;RE=12;REF_strand=14;AF=0.857143	GT:DR:DV	1/1:2:12
chr5	109245963	5321	N	TTTTTTTTTTTTTTTTTTTTGAGACGGAGTTCGCTTCTGTCGCCCCAGGCTGAGTGCAGTGGCGCGATCTCGGCTCACTGCAAGCTCCGCCTCCCGGGTTCACGCCATTCTCCTGCCTCAGCCTCCCGGGAGTAGCTGGGACTACAGGCGCCTACCACGCCCGGCTAATTTTTGTATTTTTAGTAGAGACGGGGTTTCACCGTGTTGCTTGTGATGGTCTCGATCTCCTGACCTCGTGATCCGCCTCGCCTCGGCCTCCCAAAGTGCTGATTACAGGCGTGAGCCACCGCGCCTGCA	.	PASS	PRECISE;SVMETHOD=Snifflesv1.0.11;CHR2=chr5;END=109245963;STD_quant_start=0.707107;STD_quant_stop=8.062258;Kurtosis_quant_start=1.072433;Kurtosis_quant_stop=-1.235150;SVTYPE=INS;SUPTYPE=AL,SR;SVLEN=283;STRANDS=+-;RE=14;REF_strand=14;AF=1	GT:DR:DV	1/1:0:14
chr5	109480269	5322	N	<INS>	.	PASS	IMPRECISE;SVMETHOD=Snifflesv1.0.11;CHR2=chr5;END=109480269;STD_quant_start=4.564355;STD_quant_stop=2489.676217;Kurtosis_quant_start=2.623680;Kurtosis_quant_stop=-1.998886;SVTYPE=INS;SUPTYPE=AL,SR;SVLEN=3456;STRANDS=+-;RE=6;REF_strand=8;AF=0.75	GT:DR:DV	0/1:2:6
chr5	109956294	5323	TCTCTCTCTCTCTCTCTCTCTCTCTCTCTCTCTCTCTCTCTCTCTCCTCTCTCCTCTCTCTCT	N	.	PASS	IMPRECISE;SVMETHOD=Snifflesv1.0.11;CHR2=chr5;END=109956353;STD_quant_start=19.005262;STD_quant_stop=12.016655;Kurtosis_quant_start=-1.396237;Kurtosis_quant_stop=0.270712;SVTYPE=DEL;SUPTYPE=AL;SVLEN=-59;STRANDS=+-;RE=5;REF_strand=17;AF=0.294118	GT:DR:DV	0/0:12:5
chr5	110057385	5324	N	ATATATATATATATATATATATATATATATATCTATATATATAT	.	PASS	PRECISE;SVMETHOD=Snifflesv1.0.11;CHR2=chr5;END=110057385;STD_quant_start=3.162278;STD_quant_stop=3.687818;Kurtosis_quant_start=0.476423;Kurtosis_quant_stop=-0.216058;SVTYPE=INS;SUPTYPE=AL;SVLEN=40;STRANDS=+-;RE=12;REF_strand=19;AF=0.631579	GT:DR:DV	0/1:7:12
chr5	110128739	5325	N	GTTCATCAAGTTGTCATTCAGACTTGAATGTTGTCATTCAGA	.	PASS	IMPRECISE;SVMETHOD=Snifflesv1.0.11;CHR2=chr5;END=110128741;STD_quant_start=20.784610;STD_quant_stop=19.849433;Kurtosis_quant_start=-1.205129;Kurtosis_quant_stop=-1.201513;SVTYPE=INS;SUPTYPE=AL;SVLEN=42;STRANDS=+-;RE=6;REF_strand=8;AF=0.75	GT:DR:DV	0/1:2:6
chr5	110694939	5326	GACTAATAGTAACCATTGTGACTGGTGTGAGATGGTATTTGATTGTGGTTTTGATTTTCGTTTCTCTGATAATCAGTGATGTTAAGCTTTTATTCATATGCTTGTTGGCCACAGGTATGTCTTCTTTTGAAAAGTGTCTGTTCATGTCCTTTGCCCACTTTTTAATGGGTTTTTTTGTTTTTTTCTTATAAATTTGATTACGTTTTTAAGTTCAGGATATTAGACCTTTGCCAGATGCGTACTTTGCAAAAATTTTCTTCCATTCTATAGGTTGTCTGTTTACTCTGTTGAGAGTTTCTTTTGCTGTGCAGAAGCACAGCAA	N	.	PASS	PRECISE;SVMETHOD=Snifflesv1.0.11;CHR2=chr5;END=110695261;STD_quant_start=4.647580;STD_quant_stop=4.049691;Kurtosis_quant_start=-0.906379;Kurtosis_quant_stop=-1.689768;SVTYPE=DEL;SUPTYPE=AL,SR;SVLEN=-322;STRANDS=+-;RE=5;REF_strand=5;AF=1	GT:DR:DV	1/1:0:5
chr5	110855531	5327	CATATATATATTTATATATATGAATAAATATATATAT	N	.	PASS	PRECISE;SVMETHOD=Snifflesv1.0.11;CHR2=chr5;END=110855566;STD_quant_start=3.605551;STD_quant_stop=2.738613;Kurtosis_quant_start=-0.252516;Kurtosis_quant_stop=1.259556;SVTYPE=DEL;SUPTYPE=AL;SVLEN=-35;STRANDS=+-;RE=14;REF_strand=17;AF=0.823529	GT:DR:DV	1/1:3:14
chr5	111830943	5328	N	AAAAAATTATGTTGTAACCACCCAATGAGACAATAAATTTTCCTATTTGCAGCTAAGAAAAGTAATGAGTGAGAGAAG	.	PASS	IMPRECISE;SVMETHOD=Snifflesv1.0.11;CHR2=chr5;END=111830943;STD_quant_start=31.619614;STD_quant_stop=26.269754;Kurtosis_quant_start=-0.757075;Kurtosis_quant_stop=-0.061660;SVTYPE=INS;SUPTYPE=AL;SVLEN=79;STRANDS=+-;RE=12;REF_strand=13;AF=0.923077	GT:DR:DV	1/1:1:12
chr5	112481997	5329	N	GAAAACAGGGATAAGGCGGAAGCAGTAGGAGAAGAAGAGATACTAGGATGGCATCCTGGGGATTCTTTCCCCAGTGAAAAGAGAATACTCAGAAAAAGTTACCAAACAGACTCCTAGCCGGTGGATGTATCAATGACGGAGAAGCCGCTGCTCAAGGTTCCTCTCTACAAATCAACATCCTCTCATTAAACATACTTCAATTTGTGCACACTCATTGTATCCACAAAGAGGCTGAAACACTGATCTCAAAGCTTAGTGAAAATCCACTGAGCATTTCCAAGCTGCAGTGCAGGGAAAAGCAGAGCAAATCCCCCACAGGCAACAACAACACAGGAGGAAACAAGCCATCACCTGCAAAAGCTGAAAGAACCAACACAGCACCTTTGTTTTTTTGTTTTTTTTGAGACGAAGCCTTGCTCTGTCACCCAGGCTGGAGTGCAGTGGTGTGATCTCTGCTCACCGGGCAAGCTCCGCCTCCTGGGTTCCCGCCATTCTTCCTGCCTCAGCCTCCTGAGTAGCTGGGACTACAGGGCGCCCCGCCACCACACCCGGCTCATTTTTTTGTATTTTTAGTAGAAACGGTGTTTTCACTGCCAGCCGGTGATGGTCTCAATCTCCTGACCTTGTGATCCTACCCTGCCTTCGGCCTCCCAAAGTGCTGGGATTACAGGCGTGAGCCAAGCGCCCGGCCCTTGTTCAACAGCACCCATCCAACTGCTCATGAGTCAACCCTTGGGGAATGTGGCACTTTAGTGCAGGGAATGTGGCACTTTAGTGCAGGAAAAGTGGAAGATGAGCAGGTGGCGCCCAGGGCAGCATACAAAGCCATTCTGTGCACCACATGGCCTTCCTGTCCTGGTGACCTCCCACACAGGCAGGAGCAGCTTGTTAAAGTGAGGCCCACTTGGCTCACCACACTCTAAGCCTTACTGACCTGTTGCCTCTCACCTTGAGTTTTCATGACCTGACAACACTTTTTTTTTTCTTTGAGATGGAGTCTCTGTCACCCAGGCTGAAGTGTGGCGGGTGATCTCAGCTCACTACAACCCTGGCCTCCCAGGTTCAACTGATTCTCATGCTCAGCCTCCCAAGTAGCTGGGATTACAGGGTGTGCCACCATGCTCAGCTAATTTTTTATTTTTAGTAAAGATGGGGTTTCACCATGTTGGCCAGGCCAAGTTCAACCCCTGACCTCAAATGATTCGCCTGCTCAGCCTCCAAAGTGCTGGATTACAGGCATGAGGCACTGCGCCCAGCCCTGGGAGAGACACTTTTAACCCAGGATGGTGTGTGTGGTTTCAGGTGTTCTGTTTAATAAGGACACAGGCTAGGCCAAGCTCACACTGCACCTCACGTACAAGTCACCTAGGGAGTACGTGTTCCTGTAAGGCCTCATTCAGAAGGTAACACAATGACAACAACCAAACAGGGAAAAGAGGTTCTTCTATAATTACTACTTAACATTTGCATAAGTTTTTCAATTTTTAAGTTAAAATTTAAGTACGTAGAGAAATTCTCAAAAAATTGATACAAGACCCACCCATTTTTTGTAATTTCCCTAACGTATTTTTTTTTTCTGAATACTGTTAATTTCTCCTCATTATTTTCTTATGTACATGATGCTCCATCCACCAGACCACCATGTGGTATACCAAATAATTCCCTGTGGCACCAAGCCTCTGGTTTGGCCTCCATCCATGCACATGGTAGATTATGCCCTCCTGCTTGAAGCCAACATGGCCATGCCACTTATTTTGGCCAATAAGAGGAAAATGAATATACACCATTTTGCCTAGAAGCCTTTAAGAGCTCCTGTTGGGCTTGGGTTGCCATTCCTTTCCCAGGCCATGGCCACTAACGACATTCCACATGGTAGAGGCCTCGGCTTGGAAGCCTGGGTAGGGACAATATAGCACAGAGTCTCCTGCCAGGCCCAGTGAGCTCCTTAGTAGAAAATAAGAAATCAATCTTTGATATCTTAGGCCACTGAAAATTTGAAACTATTTGCTTTCACTGCATAGCTTGACACCATCATTTTGTAGATAAGAAACAGACTCAATGTGAAGCAACTGATTTATTTCCTGTAACCCAGGTAACAA	.	PASS	IMPRECISE;SVMETHOD=Snifflesv1.0.11;CHR2=chr5;END=112481997;STD_quant_start=0.447214;STD_quant_stop=12.589678;Kurtosis_quant_start=4.015695;Kurtosis_quant_stop=0.215516;SVTYPE=INS;SUPTYPE=AL,SR;SVLEN=2071;STRANDS=+-;RE=20;REF_strand=20;AF=1	GT:DR:DV	1/1:0:20
chr5	112634989	5330	AAAAAAAAAAAAAAAAAAAAAAAAAAAAAAAAAAAAAAAAAAAAAAAAA	N	.	PASS	PRECISE;SVMETHOD=Snifflesv1.0.11;CHR2=chr5;END=112635039;STD_quant_start=9.838699;STD_quant_stop=1.549193;Kurtosis_quant_start=2.000000;Kurtosis_quant_stop=-0.083333;SVTYPE=DEL;SUPTYPE=AL;SVLEN=-50;STRANDS=+-;RE=5;REF_strand=22;AF=0.227273	GT:DR:DV	0/0:17:5
chr5	112669511	5331	N	AATATATATGTACATATATGTATATAATATATATATGTATATATAATACATATATGTATATATGTATATATGTATATATGTACATATAATAGCATATATGTATATATGTATATATGTACATATATGTATATATGTATATGTACATATATACATATATGTACATATATATATATGTACACATGTACATATATGTACATATATACACATGTACATATGTACATATGTACATATATGTACATAT	.	PASS	IMPRECISE;SVMETHOD=Snifflesv1.0.11;CHR2=chr5;END=112669511;STD_quant_start=19.367499;STD_quant_stop=20.525594;Kurtosis_quant_start=-0.794460;Kurtosis_quant_stop=-0.164554;SVTYPE=INS;SUPTYPE=AL;SVLEN=243;STRANDS=+-;RE=12;REF_strand=15;AF=0.8	GT:DR:DV	0/1:3:12
chr5	112922569	5332	CTATATATATATATAATATATAAATATATATTATGTATTCATATATA	N	.	PASS	IMPRECISE;SVMETHOD=Snifflesv1.0.11;CHR2=chr5;END=112922616;STD_quant_start=13.899640;STD_quant_stop=9.979980;Kurtosis_quant_start=0.868260;Kurtosis_quant_stop=-1.088378;SVTYPE=DEL;SUPTYPE=AL;SVLEN=-47;STRANDS=+-;RE=5;REF_strand=14;AF=0.357143	GT:DR:DV	0/1:9:5
chr5	113459048	5333	TTTTTTTTTTTTTTTTTTTTTTTTTTTTTGAGACAGAGTCTCGCTCTGTTGCCCAGGCTGGAGTGCAGTGGCGCGATCTCGGCTCACTGCAAGCTCCGCCTCCCGGGTTCACGCCATTCTCCTGTCTCAGCCTCCCGCGTAGCTGGGACTACAGGCGCCCGCCACCACGCCCGGCTAATTTTTTGTGTTTTTTAGTAGAGACGGGGTTTCACTGTGTTAGCCAGAATGGTCTCGATCTCCTGACCTCGTGATCCGCCCGCCTCGGCCTCCCAAAGTGCTGGGATTACAGGCGTGAGCCACCGCGCCCGGCCTCATT	N	.	PASS	PRECISE;SVMETHOD=Snifflesv1.0.11;CHR2=chr5;END=113459372;STD_quant_start=3.660601;STD_quant_stop=4.604346;Kurtosis_quant_start=0.361601;Kurtosis_quant_stop=-0.684656;SVTYPE=DEL;SUPTYPE=AL,SR;SVLEN=-324;STRANDS=+-;RE=11;REF_strand=13;AF=0.846154	GT:DR:DV	1/1:2:11
chr5	113599146	5334	GGATAAGCAGGTAGACTTATCACTTATCCAGTGAATGCT	N	.	PASS	PRECISE;SVMETHOD=Snifflesv1.0.11;CHR2=chr5;END=113599185;STD_quant_start=0.000000;STD_quant_stop=0.000000;Kurtosis_quant_start=0.560286;Kurtosis_quant_stop=1.127503;SVTYPE=DEL;SUPTYPE=AL;SVLEN=-39;STRANDS=+-;RE=15;REF_strand=16;AF=0.9375	GT:DR:DV	1/1:1:15
chr5	113709355	5335	N	TATATATATATATATATATATATATATATATATATATATATATA	.	PASS	IMPRECISE;SVMETHOD=Snifflesv1.0.11;CHR2=chr5;END=113709355;STD_quant_start=16.670000;STD_quant_stop=19.905332;Kurtosis_quant_start=0.368104;Kurtosis_quant_stop=0.192859;SVTYPE=INS;SUPTYPE=AL;SVLEN=40;STRANDS=+-;RE=9;REF_strand=12;AF=0.75	GT:DR:DV	0/1:3:9
chr5	114731321	5336	TTTTTTTTTTTTTTTTTTTTTTTTTTTTTGAGACGGAGTCTTGCTCTGTCGCCCAGGCTGGAGCGCAGTGGCGCGATCTCGGCTCACTGCAAGCTCCGCCTCCCGGGTTCACGCCATTCTCCTGCCTCAGCCTCCCGAGTAGCTGGGACTACAGGCGCCCGCTACCACGCCCGGCTAATTTTTTGTATTTTTAGTAGAGACGGGGTTTCACCGTGTTAGCCAGGATGGTCTCGATCTCCTGACCTCATGATCCGCCCGCCTCGGCCTCCCAAAGTGCTGGGATTACAGGCGTGAGCCACCGCGCCCGGCCTCTACAACT	N	.	PASS	PRECISE;SVMETHOD=Snifflesv1.0.11;CHR2=chr5;END=114731640;STD_quant_start=0.316228;STD_quant_stop=1.140175;Kurtosis_quant_start=1.845049;Kurtosis_quant_stop=0.107110;SVTYPE=DEL;SUPTYPE=AL;SVLEN=-319;STRANDS=+-;RE=13;REF_strand=14;AF=0.928571	GT:DR:DV	1/1:1:13
chr5	114739736	5337	N	TTTTGAGACGAGGTCTCGCTGCCATGAGCTGGAGTGCAGTGGCAATCTCGGCTCACACAGGCTCCGCCCCTGGGGTTCACGCCATTCTCCTGCCTCTCAGCCTCCCGAGTAGCTGGGACTACAGGCGCCCGCCACCTCGCCCGGCTAATTTTGTATTTTAGTAGAGACGGGGTTTCACCGTGTTAGCCAGGATGGTCTCGATCTCCTGACCTCCATAATGAATCGCCGCCTCGGCCTCCCAAAGTGCTGGGATTACAGGC	.	PASS	PRECISE;SVMETHOD=Snifflesv1.0.11;CHR2=chr5;END=114739737;STD_quant_start=0.632456;STD_quant_stop=5.394442;Kurtosis_quant_start=5.155822;Kurtosis_quant_stop=0.544944;SVTYPE=INS;SUPTYPE=AL,SR;SVLEN=248;STRANDS=+-;RE=20;REF_strand=20;AF=1	GT:DR:DV	1/1:0:20
chr5	114756510	5338	TTTTCTTTTTTTTTTTTTTTTTTTACATATAGATATATTTTAATCTGTTTATAAAGTAGATATCTTTAACTGAATTGTACATGATCACTTTCCTTCCCTTTACACTAATATAGTTTCAGTACAGACGTTCATGCGTTCAGAACTGAAACTCTTAGAAAAGATGAGATAGAGAAAGGCCACTCACCCTTCACAGCTATAAAGAATCACTAATGCCTGGCTCCTACCATGAACTTAGAGAGGGCCCCTCATTAACCACGAACCAACAGAATCATAACCATAGAGAAGATTGTCCCCTCTCTTTTATGCATCATAAGTCCATCTCCTGCATTACAAGAACACTGGGCAAGCTGTTGAGGTGACTTCTTAAGACATAAAGGAAATAATTTAAAGATTCATTACATGCAAATCCTTTTTTCACTTCAGCTTCTTAAAGCAGACATGTGCATAACTACCTTTGTAATGTTGCTTTTTTTTTTTTTTCTTTTTTTTTTTTTTTTTCTTTTTTAATTATTATTATTATTATACTTTAAGTTTTAGGGTACATGTGCACATTGTGCAGGTTAGTTACATATGTATACATGTGCCATGCTGGTGCGCTGCACCCACTAACGTGTCATCTAGCATTAGGTATATCTCCCAATGCTATCCCTCCCCACTCCCCCGACCCCACCACAGTCCCCAGAGTGTGATATTCCCCTTCCTGTGTCCATGTGATCTCATTGTTCAATTCCCACCTATGAGTGAGAATATGTGGTGTTTGGTTTTTTGTTCTTGCGATAGTTTACTGAGAATGATGGTTTCCAATTTCATCCATGTCCCTACAAAGGACATGAACTCATCATTTTTTATGGCTGCATAGTATTCCATGGTGTATATGTGCCACATTTTCTTAATCCAGTCTATCATTGTTGGACATTTGGGTTGGTTCCAAGTCTTTGCTATTGTGAATAATGCCGCAACTACCATCAGAGTGAACAGGCAACCTACAACATGGGAGAAAATTTTCGCAACCTACTCATCTGACAAAGGGCTAATATCCAGAATCTACAATGAACTCAAACAAATTTACAAGAAAAAAACAAACAACCCCATCAAAAAGTGGGCGAAGGACATGAACAGACACTTCTCAAAAGAAGACATTTATACAGCCAAAAAACACATGAAAAAATGCTCATCATCACTGGCCATCAGAGAAATGCAAATCAAAACCACTATGAGATATCATCTCACACCAGTTAGAATGGCAATCATTAAAAAGTCAGGAAACAACAGGTGCTGGAGAGGATGTGGAGAAATAGGAACACTTTTACACTGTTGGTGGGACTGTAAACTAGTTCAACCATTGTGGAAGTCAGTGTGGCGATTCCTCAGGGATCTAGAACTATCTCTTGT	N	.	PASS	PRECISE;SVMETHOD=Snifflesv1.0.11;CHR2=chr5;END=114757901;STD_quant_start=3.193744;STD_quant_stop=3.633180;Kurtosis_quant_start=-1.472359;Kurtosis_quant_stop=-1.653900;SVTYPE=DEL;SUPTYPE=AL,SR;SVLEN=-1391;STRANDS=+-;RE=16;REF_strand=17;AF=0.941176	GT:DR:DV	1/1:1:16
chr5	114799002	5339	N	TAAATGGAGCCCAGGTCAGTAAGTTCCTACCACACACAGGGCCTCTGAACAGTCTTTTAAATGCTCACCTAATGTAGAACAGAGTGCCACATAAGCCCCCAGATGGCTGAGGAAAGCCTCTAGCATGAAAGAGAGAAAGACCAATGCAAGAAAAAATTTAAAAATAAATCTGGGAGAAAACAAATAATAGAAGATATGGATTTTTAAAGTTATAACCCTTAGTGAAATAAGTGAAGACAGGCCAGGCACGGTGGCTCACTCTGTAATCCCAACACTTCGGGAGGCCAAGCGGTGGATCACGAGGTCAGAGATTGAGACTATCCTGGCTAACACAGTGAAACCCTGCCCTACTAAAAAAAATACAAAAAATTAGCCGGGCATGGTGGTGGGCTTGTAGTCCCAGCTACCAGGAGGCTGAGGTAGAATGGCATGAACCCGGAGGCGAGCTTGCAGTGACAAGACGCTCTACTGTAATCTTTGTGCCTGGGCGAATGCTTATGACTGCCTCAAAAAAAAAAAAAAAAAGAAAAGAAAAGAAATAAGTGAAGACATTGTATCCCCTTATAACCAGAAATAGAGTGTAATGTAAAAAGTGAGTCAAAAACAAGAAATAAAAGTTTCTTCTGGAAATAAAAATGTAATCAAAATAAAACATCCAATAGAAGAATTGAGGAATAAATTTGAAGAGAAATCTTTAAACAGATAGCACAGAAAGAAATTGCAATCTAAAAAAAATTAGAAGGAAAAGGTGAGTGGTATAAAGGATGAATCTAAGAAAGCTAACTAACATTCAACCAAATGATTTGTAAAAAGACTGCCATCCGAAGTTACTGCGCAGCACTAATGCCAGCATGGCACATGTATACATATGTAACTAACCTGCA	.	PASS	PRECISE;SVMETHOD=Snifflesv1.0.11;CHR2=chr5;END=114799005;STD_quant_start=0.316228;STD_quant_stop=7.127412;Kurtosis_quant_start=4.344000;Kurtosis_quant_stop=-0.536048;SVTYPE=INS;SUPTYPE=AL,SR;SVLEN=881;STRANDS=+-;RE=15;REF_strand=15;AF=1	GT:DR:DV	1/1:0:15
chr5	114910798	5340	TATATATATATATATATATATATATATATATATATAAG	N	.	PASS	PRECISE;SVMETHOD=Snifflesv1.0.11;CHR2=chr5;END=114910834;STD_quant_start=6.906519;STD_quant_stop=7.273239;Kurtosis_quant_start=0.327854;Kurtosis_quant_stop=0.457563;SVTYPE=DEL;SUPTYPE=AL;SVLEN=-36;STRANDS=+-;RE=12;REF_strand=13;AF=0.923077	GT:DR:DV	1/1:1:12
chr5	114969354	5341	GAAAGCCAAATAGACACATCAATGCATTATTTTTCACAGTTCCTTAATCTGTTTGAGGAGATGAACACAAAGATATACACAAAGGACACATTTTCAGACCTTTGTGAATTCCCAAATCTATGAGTACTTCTACAGCATATGATTTTTCTTTTTTTTTCTTTCTTTTTTTGAGATGCAGTCTTGCTCTGTCGCCCAGGCTGGAGTACAGTAGTGTGATCTCGGCTCACTGCAACCTCTGCCTCCCAGATTCAAGCTATTCTCCTGCCTCAGTCTCCTGAGTAGCTGGGATTACAGGCATGTGCCACTACACCTGGCTAATTTTTGTATTTTTAGTAAAGATGGGGTTTCACCATGTTGGTCAGGCTGGTCTTGAACTCCTGACCTCATGATCCGCCCACCTCGGCCTCCCAAAGTTAGCAATTTTGGGAATTACAGGCATGAGCCACTGTGCCCAGCCTATCCCTGATATTTAAGAGA	N	.	PASS	IMPRECISE;SVMETHOD=Snifflesv1.0.11;CHR2=chr5;END=114969831;STD_quant_start=24.287628;STD_quant_stop=23.089199;Kurtosis_quant_start=-0.465948;Kurtosis_quant_stop=-0.734543;SVTYPE=DEL;SUPTYPE=AL;SVLEN=-477;STRANDS=+-;RE=9;REF_strand=10;AF=0.9	GT:DR:DV	1/1:1:9
chr5	114990578	5342	AATATTCTCCCCTGCCCTTAAGAAGGTATTTTGTAATATTCTCCATGCCCTTAAGAATGTACTTTGTACGCCT	N	.	PASS	IMPRECISE;SVMETHOD=Snifflesv1.0.11;CHR2=chr5;END=114990651;STD_quant_start=17.297399;STD_quant_stop=19.015783;Kurtosis_quant_start=-1.816633;Kurtosis_quant_stop=-1.784743;SVTYPE=DEL;SUPTYPE=AL;SVLEN=-73;STRANDS=+-;RE=17;REF_strand=22;AF=0.772727	GT:DR:DV	0/1:5:17
chr5	115130467	5343	TAAGAAACCACTAGGGGATTGTCTAAAAATGCAGTTTCCTGGACTCACCTCCAGAGAGTCCAAGTCTGTGGGTCTAGGATGATCCCTCTAAGTTATTTCTCTCTGTTCAAGAACAATGTGTTATCACCCTAGCAGGAAACCCCTTGGGCTGGGCAGCCACAATCAGCAAATAAGGGAGAGAGACATCCTCCTAGATTGGGCAGTGGTGGTTATGTGCAGGCACAGTAGTCACCTGTTAACAGGAAAGGGTGAGGCACCTGCTTCTTGGTGGGAGCAGACAAAGTTCCTCCTTTGGCCAGAGGTTGAGGTACTGAAAGGATTCATGACTCCCATTAATTAAGATT	N	.	PASS	PRECISE;SVMETHOD=Snifflesv1.0.11;CHR2=chr5;END=115130816;STD_quant_start=0.000000;STD_quant_stop=0.000000;Kurtosis_quant_start=0.728986;Kurtosis_quant_stop=6.852480;SVTYPE=DEL;SUPTYPE=AL;SVLEN=-349;STRANDS=+-;RE=18;REF_strand=19;AF=0.947368	GT:DR:DV	1/1:1:18
chr5	115346717	5344	N	CTTTCTTCTTTGTTTGTTGTATTAGTGTAAGTATTTAACAAGATGTCCCACTCTTTTATCACTTCCCTCAAGGCAATGCCATAACATAAAAACCACATCTTTAATTGATAAGGTATTCTGTAAAATATAACAAAATG	.	PASS	PRECISE;SVMETHOD=Snifflesv1.0.11;CHR2=chr5;END=115346717;STD_quant_start=0.707107;STD_quant_stop=1.897367;Kurtosis_quant_start=1.074074;Kurtosis_quant_stop=0.705190;SVTYPE=INS;SUPTYPE=AL;SVLEN=137;STRANDS=+-;RE=11;REF_strand=11;AF=1	GT:DR:DV	1/1:0:11
chr5	115465189	5345	N	AATATATATATACTATATACTAATAATATACTGATAATATATATATACTATATACTAATGTAATATACGATAATATATATATACTATATACTAATGTAATATACATTAAAATATATATACTATATACTAATGTAATATACATTAGTATATATAACATACTATATACTAATGTAATCTGAT	.	PASS	IMPRECISE;SVMETHOD=Snifflesv1.0.11;CHR2=chr5;END=115465190;STD_quant_start=77.955757;STD_quant_stop=82.796135;Kurtosis_quant_start=-1.006041;Kurtosis_quant_stop=-0.918020;SVTYPE=INS;SUPTYPE=AL;SVLEN=176;STRANDS=+-;RE=13;REF_strand=15;AF=0.866667	GT:DR:DV	1/1:2:13
chr5	115493844	5346	N	TCCCTCCCTTCCCCTCCCTCCTCCTCCTCCGTCTCCCTCTCTCCGTCTCTCCCCTCTCTCCGTCTCCCTCTCTCCGTCCCCTCTCTCCGTCTCCCTCTCCGTCTCCCTCTCTCCGTCTCC	.	PASS	IMPRECISE;SVMETHOD=Snifflesv1.0.11;CHR2=chr5;END=115493861;STD_quant_start=59.617112;STD_quant_stop=57.271284;Kurtosis_quant_start=0.362810;Kurtosis_quant_stop=0.007182;SVTYPE=INS;SUPTYPE=AL;SVLEN=95;STRANDS=+-;RE=11;REF_strand=24;AF=0.458333	GT:DR:DV	0/1:13:11
chr5	115894144	5347	TTTTTTTTTTTTTTTTTTTTTTTTTGAGACGGAGTCTCGCTCTGTCGCCCAGGCCGGACTGCGGACTGCAGTGGCGCAATCTCGGCTCACTGCAAGCTCCGCTTCCCGGGTTCACGCCATTCTCCTGCCTCAGCCTCCCGAGTAGCTGGGACTACAGGCGCCCGCCACCGCGCCCGGCTAATTTTTTGTATTTTTAGTAGAGACGGGGTTTCACCTTGTTAGCCAGGATGGTCTCGATCTCCTGACCTCATGATCCACCCGCCTCGGCCTCCCAAAGTGCTGGGATTACAGGCGTGAGCCACCGCGCCCGGCCAAGGAT	N	.	PASS	PRECISE;SVMETHOD=Snifflesv1.0.11;CHR2=chr5;END=115894463;STD_quant_start=3.911521;STD_quant_stop=2.966479;Kurtosis_quant_start=-0.316586;Kurtosis_quant_stop=0.770289;SVTYPE=DEL;SUPTYPE=AL,SR;SVLEN=-319;STRANDS=+-;RE=11;REF_strand=11;AF=1	GT:DR:DV	1/1:0:11
chr5	116062104	5348	TTTTATTTTATTATTTTATTTTATTTTATTTTATTTTATTTTATTTTATTTTATTTTATTTTATTTTATTTTATTTTATTTTAT	N	.	PASS	PRECISE;SVMETHOD=Snifflesv1.0.11;CHR2=chr5;END=116062188;STD_quant_start=0.000000;STD_quant_stop=0.000000;Kurtosis_quant_start=5.748396;Kurtosis_quant_stop=5.233433;SVTYPE=DEL;SUPTYPE=AL;SVLEN=-84;STRANDS=+-;RE=19;REF_strand=19;AF=1	GT:DR:DV	1/1:0:19
chr5	116208391	5349	N	AAAGATAAGATAAGATAAGATAAGATAAGAT	.	PASS	IMPRECISE;SVMETHOD=Snifflesv1.0.11;CHR2=chr5;END=116208393;STD_quant_start=11.045361;STD_quant_stop=10.082989;Kurtosis_quant_start=-0.922646;Kurtosis_quant_stop=-0.836420;SVTYPE=INS;SUPTYPE=AL;SVLEN=31;STRANDS=+-;RE=9;REF_strand=28;AF=0.321429	GT:DR:DV	0/1:19:9
chr5	116254466	5350	AAATGTACATACCCCATACTAAATGTAGGCACCCCTGTATGTACATACCCCTGTAC	N	.	PASS	PRECISE;SVMETHOD=Snifflesv1.0.11;CHR2=chr5;END=116254522;STD_quant_start=4.647580;STD_quant_stop=3.687818;Kurtosis_quant_start=2.382087;Kurtosis_quant_stop=1.001763;SVTYPE=DEL;SUPTYPE=AL;SVLEN=-56;STRANDS=+-;RE=19;REF_strand=20;AF=0.95	GT:DR:DV	1/1:1:19
chr5	116258170	5351	ATATATATATATATATATATATTTTTTTTTTT	N	.	PASS	PRECISE;SVMETHOD=Snifflesv1.0.11;CHR2=chr5;END=116258202;STD_quant_start=6.935416;STD_quant_stop=8.613942;Kurtosis_quant_start=4.046693;Kurtosis_quant_stop=5.318779;SVTYPE=DEL;SUPTYPE=AL;SVLEN=-32;STRANDS=+-;RE=10;REF_strand=17;AF=0.588235	GT:DR:DV	0/1:7:10
chr5	116280912	5352	TTTTTAATAGAGACAGGGTCTCGCCATGTTGG	N	.	PASS	PRECISE;SVMETHOD=Snifflesv1.0.11;CHR2=chr5;END=116280945;STD_quant_start=0.000000;STD_quant_stop=0.447214;Kurtosis_quant_start=2.000000;Kurtosis_quant_stop=-0.665289;SVTYPE=DEL;SUPTYPE=AL;SVLEN=-33;STRANDS=+-;RE=15;REF_strand=16;AF=0.9375	GT:DR:DV	1/1:1:15
chr5	116360551	5353	N	TAATATATAATATATTATATATTATATAATTATATAATATATTATATATTATATATATAATATATTATATATTATATATAATATAATATATTATATATA	.	PASS	IMPRECISE;SVMETHOD=Snifflesv1.0.11;CHR2=chr5;END=116360551;STD_quant_start=10.206207;STD_quant_stop=13.994046;Kurtosis_quant_start=3.000000;Kurtosis_quant_stop=2.808235;SVTYPE=INS;SUPTYPE=AL;SVLEN=100;STRANDS=+-;RE=6;REF_strand=8;AF=0.75	GT:DR:DV	0/1:2:6
chr5	116428188	5354	TCCAATTTTTTTTTTTTTTTTTTTTGAGACGGAGTCTCGCTCTGTCGCCCAGGCCGGACTGCGGACTGCAGTGGCGCAATCTCGGCTCACTGCAAGCTCCGCTTCCCGGGTTCACGCCATTCTCCTGCCTCAGCCTCCCGAGTAGCTGGGACTACAGGCGCCCGCCACCGCGCCCGGCTAATTTTTTGTATTTTTAGTAGAGACGGGGTTTCACCTTGTGAGCCAGGATGGTCTCGATCTCCTGACCTCATGATCCACCCGCCTCGGCCTCCCAAAGTGCTGGGATTACAGGCGTGAGCCACCGCGCCCGGCCCATACT	N	.	PASS	PRECISE;SVMETHOD=Snifflesv1.0.11;CHR2=chr5;END=116428507;STD_quant_start=4.516636;STD_quant_stop=4.242641;Kurtosis_quant_start=0.791811;Kurtosis_quant_stop=0.459259;SVTYPE=DEL;SUPTYPE=AL;SVLEN=-319;STRANDS=+-;RE=10;REF_strand=14;AF=0.714286	GT:DR:DV	0/1:4:10
chr5	116550175	5355	N	GAGATACACACACACAGGCCAATTTAGTCTCACTGAAGAACAAACATTTTCCTATGCAGAGGAGGGCAGAAGACTCTCTGGAGAATCTTCCCATAAATATGTTAACACCTGAAATGGAGCAAACCAGCTTAA	.	PASS	PRECISE;SVMETHOD=Snifflesv1.0.11;CHR2=chr5;END=116550175;STD_quant_start=0.000000;STD_quant_stop=2.121320;Kurtosis_quant_start=7.000000;Kurtosis_quant_stop=2.188810;SVTYPE=INS;SUPTYPE=AL;SVLEN=132;STRANDS=+-;RE=12;REF_strand=13;AF=0.923077	GT:DR:DV	1/1:1:12
chr5	117874494	5356	N	<DUP>	.	PASS	IMPRECISE;SVMETHOD=Snifflesv1.0.11;CHR2=chr5;END=117874865;STD_quant_start=180.500231;STD_quant_stop=153.705346;Kurtosis_quant_start=-0.265506;Kurtosis_quant_stop=-0.600388;SVTYPE=DUP;SUPTYPE=SR;SVLEN=371;STRANDS=-+;RE=9;REF_strand=15;AF=0.6	GT:DR:DV	0/1:6:9
chr5	118459462	5357	N	CATTACCAGCATGAGCCACCATGCCCAACCTCTAAAAGTAGTATTTTATAATTATCGTATAGTTCTTAAAATCTTTGTGTTTGGTACTTGATCTTTGGAGCCAATTTCATAAAAGAGGGCAGAAATATGTAAAAGTTATTGGAGAATTAAGAAAACTTATCTCTGTGGTGTATGTACTATTAGACTAAGAGATCTAGAATATCTGGGTCTGCCTAGTTTGAAGATTTAGGAGTACTTATTATTTTTTGAGATGAGGAATCACTCCATTACCCACGTTGGAGTGCAGTAGCACAAACATGGTTCACTGCAACCTCGGCTTCCCAAGGCCAGGTGATTCGCATCTCGACTTCCCAAGTAGCTGGGACTACTTGGTGCATGTATGACCATGCCCAGCTAATTGTTTGTATTTTCAGTAGGTACTCAGTTTCACCATGTTTCTAGGCTGGTCTCGAACTCCTGGGCTCAGAATTCCACCTGCCTTGGCCTCCTAAAAGTGTTGAGATTACAGGCATGAGCCACTGTACTGCTCAGGACTTATTATTTTAATATTTTTTTTTATTATACCTTAAGTTCTAGGTTACATGTGCACAACGTGCAGGTTTGATACATATGTATACATGTGCCATGTTGGTGTGCTGCACCCATTAACTTGTCATTTACATTAGGTATATCTCTAATGCTGTCCTCTCCCCTTTACCCCACAGGCGGTGCGTGATGTTCCCCTTCCTGTGTCCAAGTGTTCTCATTCAATTCCACCTATGAGAGAGAACATGTGGTGTTTGGTTTTTTGTCCTTGCAATAGTTTGCTGAGAATGATGGTTTCCAGCTTCATCCATGTCCCCACAGAGGACATGAACTCATCACATGGCTGCATAGTATTCCATGGTGTATATGTGCCACATTTTCTTTATCCAGTCTATCACTGATGGACATTTGGGTTGGTTCCAAGTCTTTGCTATTGTGAATAGTGCACTTATTAAACATACGTGTGCATGTGTCTTTATAGCAGCATGATTTATATTCGCGCTTGGGTATACCCAGTAATGGGATGACTGGGTCAAATGGTATTTCTAGTTCTAGATCTCGAGATAAATACACTCTTCCACAGTGGTTGAACTAGTTTACATTCCCACCAACAGAAATGTAAAGTGTTCCTGTTTCTCATCCTCTCCAGCACCTGTTTTCCTGACTTTTTAATGATTGCCATTCTAACACTGATGTGAGTGGTATCTCATTTAATAGTTTGATTTGCATTTCTCTGATGGCCAGTGTGAGCATTTTTTCATGTGTCTGTTGGCTGCATAAATGTCTTCTTTTGAGAAGTGTCTGTTCACTTATAAGCTACTTACACTTTTTTTGATGGGGTTGTTTGTTTTGCTTGTATGAATTTATTGAGTTCTTTAGAGTCTGGATATTAGCCCTTTGTCCAGATGAGTAGATTGCAAAAATTTTCTCCCATTCTGTAGGTTACCTGTTCACTCTGATGGTAGTTTCTTTTTGCTGTTGAAGCTCTTTAGTTTAATTAGATCCCATTTGTCAATTTGTCTTTTGTTGCTGTTGCTTTTGGTGTTTTTAGACATGCCTTTCCCATGCCTATCAACCTGAATGGTATTGTCTAGGTTTTTCTTCTAGGGAGTTTTATGGTTTTAGGTCTAACATTTAAGTCTTTAATCCATCCTGAATTAATTTTTGTATAACGTATAAAGGAAAGATCCAGTTTCAACTTTCTACATATGGCTAGCCAGTTTCTCAGCACCATTTATTAAATAGGGAATCCTTTCCCCATTTCTTGTTTTTGTCAGGTTTTTGTCAAAGATAAGATGGTTGTAGATGTATGGTATTATTTCTGAGGGGCTCTGTTCTGTTCCATTGGTCTATATCTCTGTTTTGGTACCAGTACCATGCTGTTTTGGTTACTGTAGCCTTGTGGTATGGTTTGAAGTCAGATAGCGTGATGCCTCCAGCTTTGTTCTTTTGGCTTAGGACTGACTTGAAGATCAGGGCTCTTTTTTGGTTCCATATAGACTTTAAAGTAGTTTCTTCCAATTCTGTGAAGAAAGTCATTGGTAGCTTGATGGGGATGGCATTAGTCTATAAATTACCTTGGGCAGTATGGCCATTTTCACGATATTGATTCTTCCTATCCATGAGCATAGAATCTTCCTCCGTTTGGCTCTCTTATTTCATTGAGCAGTGGTTTTGTGGTCTCGAAGAGGTCCTTCACATCCTTTGTAAGTTGGATTCCTAGGTATTTTATTCTCTTTGAAGCAATCGTGAATGGGGGTTCACTCATGATTTAGCTCTCTGTTAGTCTGTTATTGTGGTGTATAAGAATGCTTGTGATTTTGCACATTGATTTTATATCCTGAGACTTTGCTGATTGCTTATCAGCTTAAGGAGAGATTTTGGGCTGAGGCGATGGGATATTCTAAATATACAATCATGTCATCTGCAAAAGAGGACAATTGATTCCTCTTTTTCTAACTGAATACCCTTTATTTCCTTCTCACCTGCCTGATTGCCCTGGCAGAACTTCCAACACTGTGTTGAATAGGAGGAGTGGTGAGAGAGAGGGGTATCCTGTCTTGTGCCAGTTTTCAAAGGGAATGCTTCAGTTTTGTCCATTCAGTATGATATCGGCTGTGGGTTTGTCGTAAATACCTCTAATTATTTTGAGATACGTCCCATCAATACCTAATTTGTTGAGTTTTTTTTTTTAGCATGAGGGCTGTTGAATTTTGTCAAAGGCCTTTTCTGCATCTATTAGAGATAATCATGTGGTTTTGTCATTGGTTCTGTTTATGTGACGGATTACATTTATTGATTTGCATATGTTGAACTAACTTGCATCCAGGGATAAGCCGACCTGATCGTGGTGGATAAGCTTTTCATGTGCTGCTGGATTTGGTTTTGCCAGTATTTTTATTGAGGATTTTTGCATTAATGTTCATCAGGGATATTGGTCTAAAATTCTCTTTTTGGTTATTGTCTCCTGCCAGGCTTTGGTATCAGGATGATGCTGGCCTCATAAGATGAGTTCTGATTCCTTTTCTATCAATTGCAGTAGTTTCAGAAGGAATGGTGCCAGCTCCTCCTTGTACCTCTGGTAGAGACTGGCTCTCTGAATCTGTCTGGTCCTAGACTTTTTTGATTGGTAGGCTATTAATTATTGCCTCAATTTCAGAGCCATTACTGGTCTATTCAGAGATTCAACTTCTTCCTGTGGTTTAGTCTTGGGAGGGTGTATATGTCCAGGAATTTATCCATTTCTTCTAGATTTTCTAGTTTATTTGCGTAGAGGTGTTTGTAGTATTCTCTGATGATAGTTTGCATTTCTGTGGGATCAGTGGTGATATCCCCTTTATCATTTTTTATTCGCGTCTCTTTGATTCTTCTCTCTTTTCTTCTTTATTAGTCTTGCTAGTGGTTTATCAATTTTGTTGATATTTTAAAAAAACCAGCTCCTGGATTCATTGATTTTGAAGGGTTTTTGTCTCTGTCTCCCTTCAGTTCTGCTCTGATCTTAGTTATTTCCTTCTGCTAGCTTTTGAATGTGTTGCTCTTGCTTCAGTAGTTCTTTTAGTGGGATCGTAGGATGTCAGTTTAGATCTCTCCTGCTTTCTTGTGGGCATTTAGTGCTATAAATTTCCTCTACACACTGCTTTAAATGTGTCCCCAGAGATTCTGGTATGTTGTGTCTTTGTTCTCATTGGTTTCAAAGAACATCCTTCTTTAAATGCCTTCATTTCGTTTTGTACCCAGTAGTCATTCAGGAGCTGGTTGTTCAGTTTCCATGTAGTTGACGGTTTTGAGTGGTTTCTTAATCCTGAATTCTAGTTTAGTTACTGTGGTCTGAAGACAGTTTGTTATAATTTATGTGCTTTTACACTTGCAGAGAGAGGCTTTACTTCCAACTGTGTGGTCATTTTTTAAGATTTCAAGTGTGATGTGGTGCTGAGAAGAATGTATATTCTGTTGATTTGGGGAGTGTAAGTTCTGTGTAGATGTCTGTTAGGTCGCTTGGTTCAAGAGCTGAGTACAATTCTAGGTATCCTTGTTAACTTTCTGTTTCGTTGATCTGTCTAATGTTGACAGTGGGGTGTTAAAGTCTCCCATTATTGTGTGTGGGAGTCTAAGTCTCTTTGTAGGTCTCTAAGGACTTGCTTTATGAATCTGGGTGCTCCTGTATAGGGTGCATATATATTTGAATAGTTAGCTCTTCTTGTTGAATTGATCCCTTTACCATTATGTAATGGCTTTCTTTGTGTCTCTTTTGATCTTTGTTGGTTTAAAGTCTGTTTTTTATCAGAGACTAGGATTGCAACCCCTGCCTTTTTGTTTCTATTTGCTTGGTAGATCTCCTCCATCCCTTTATTTTGTGCCTATGTGTGTCTCTGCCACGTGAGATGGGTTTTCCTGAATATAGCACACTCACGAGGTCTTGACTCTTTATGCAATTGCCAGTCTGTGTCTTTTAACTGGAGCATTTAGCCCATTACATTTTAAGGTTAATATTGTTATGTGTGACTTGATCCTGTCATTATGATGTTGGCTGGTTATTTTGCTTGTTAGTTGATGCAGTTTCTTCCTAGCATTGATGGTCTTTATTTATGTTTTGTATTGGCTGGTACTTGTTGTTCCTTTCCATGTTTAGTGCTTCCTTCAGGAGCTCTTTTAGGGCAGGCCTGAGTGGTGACAACAAAATCTCTCAGCATTTGCTTGTCTGTAAAGGATTTTATTTCTCCTTCACTTATGAAGCTTAGTTTGGCTGGATATGAAATTGTGGGTTGAAATTTCTTTTTCTTTAAGAATGTTGAATATTAGCCCCTCTCTCTTCTGGCTTGTAAGTTTCTGCCGAGAGATTAGCTGTTAGTCTGATGGGCTTCCCTTTGCTTAGGTAACCTGACCTTTCTCTCTGGCTGCCTTAACATTTTTCCTTCGTTTCAACTTTGGTGAATCTGATGATTATGTGTCTTAGGGTTGCTCTTCTCGGGAGTATCTTTGTGGCGTTCTCTGTATTTCCTGAATCTGAATGTTGTCCTGCCTTGCTAGATTGGGGAAGTTCTCCTGGATAGTATTCTGCAGAGTGTTTTCCAACTTGATTCCATTCTCCCCGTCACTTTCAGGTGCAGCAGTCAGGCGATAGGTTGGTCTTTCACATAGTCATATTTCTTGGAGGCTTTGTTAGTTTCTTTTACTCTTGTTTCTAAACTTCTCTTCTCACTTCATTTCATTCATTTGATCTTCAGTCACTGATACCCTTTCTTCCAGTTGATCAAATCGGCTACTGAAGCTTGTGCATTCATCAAGTAGTTCGTGCCATGGTTTGAGCTCCATCAAGGTCATTTAAGGACTTCTCTTCATTGGTTATTCTAGTTAGCCATTCGTGTAATCTTTTTTCAAGGTTTTTAACTTCTTTGTGATGGGTTTGTGATCATTGAAGCCTTCATCCTTTCGTCAAAATGGATTTCTCTGTCAGCTTTGTTCCGTTGCGTTTTTTTCAAAGGTAGATAAAACCACAAAGATGGGGAAGAAACAGAGCAGAAAAGCTGAAAATTCTAAAAATCAGAGCGCCTCTGGCGAGCTGCATTCCTTTGGAGGGGGAGATGCGCTCTGATTTTTAAAGGTACTCAGCACTGCTGTTTCAATCTTTGTGTTTATCTACCTTTGATCTTTGATGATGGTGACGTGCTGATGAGGTTTGGTGTGGATGTCCTTTCTGTTTGTTAGTTTTCCTTCTAACAGTCAGGACCCTCAGCTGCAGGTCTGTTGGAGTTTGCTGCAGGTCCCCTCCAAGACCCCTGTTTGACTGGGTATCAGCAGCGGAGGCTGCAGAACAGTAGTACTGCTGAACAGCAAATGTGCCTGATCAGTTCCTTTGAAAGCTTCGTCTCAGAGGGGTACCCGGCCTGTGAGGTATCAGTCTGGCCCTGCTGGTGTCTCCTAGTTAGGTACTCGGGAATCAGTGACCCACTTGAGGCTGTCTGTCCCATTCTGAGATCTCAAACTCTGTGCTGGGAGAACCATTACTCTCTTCAAAGCTGTCAGACAGGGACATTTAAGTCTCTGGGGTTTCTGCTGCCTTTTGTTCAGCTATGCCTGCCCCCAGAGGTGCAGTCTATAGAGGCAGGCAGGCCTCCGTGAGCTGAGTGGGCTCCACCGGTTCGTGCTTCCCAGCTGCTTTGTTTACCTACTCAGAAGCCTCAGCAATGGCGATGCCTCCCCAGCCTTGCTGCGGCCTTTACAGTTCAATCTCAGACTGCTGTGCTGGCAATGGCCCGAAGCTCCTTGGGTGTGGGACGACCCTCTGAGCCAGGTGTGGGATATAATCTCCTGGTGCTATTTGCTAAGACCTTTGGAAAAAGCGTGTTAGTAAGGTGGGAGTGACCCGATTTTCCACATGCTGTCTGTCCACGGCTTCCCTTGGCTAGAAGGGAATTCCCTGACCCACTGCACTTCCTGGGTGAGGTGCCTCACCCTGCTTTCACGCTAGGTGGGCTGCCCATGTCCTGCCCCACTGTCTGACAAGCCCCGTGGATGAACCAGTCGTCAGTTGGAAATGCAGAAATCACCCGTCTTCTGTGTTGCTCACGCTGGGAGCATAGACTGGAGTTGTTCCTATTTGGCCATCTTGGAACCTCCTTTTTTTTTTTTTTTTTGAGACAGAGTCTTGCTCTGTCGCCCAGGTTGGAGTGCAGTGGGCCCATTCTCCGCTCACTGCAGCTCAACCTCGGGTTCACGCCATTCTCCTGCCTCAGCCTCGTCGTGGCTGGGATTGCAAGCACCTGCCACCACGCCGGGGCTAATTTTTTTGTATTGTTTGGTAGAGACGGGGTTTCACTGTGTTAGCCAGGATGGTCTCAATCTCCTGACCTTGTGATCCTGCCTCAACCTCCCAAGTGCTGAGATTACAGGTGTGAGCCACTGCACTTGGCCTTTTTGGACAGAGTCTTGCTGCATTGCCCAGGCTGGAGATGCAGTGGTGCGATCTTGGCTTCTGCAACCTCATCTCTCTCAGGGTCAAGCGATTCTCATGCCTCAGCCTCCCCCAGAAGCGGGTTACAGGAATGTGCCACCGTGCCCAGCTAATTTTGGCATTTTTTATAGAGACGGGGTTTTTCGCCATGTTGGCCAGGCTGATACTGAACTCTAGGCCTCAAGCATTCTGTCCGCCTCGAGTATTAAATAATTTTTATGAAGTATAAAACTAGTTGTCTAGTGAAGCATTTAAAAGTAGAGGCCTGGAATATTACTTGAGGAAAACATTAAAGGCAATATTTGCATAAGGCGTTATTTGCACAAAAAGTGAAAAGGCCTCGTTTCACCTCTCCTCCAGCTTTGTCCCTCTCCCTAGGAGGCAGCCACTAACAACTATTGATGAATTTTTGTTTTATTATGGAATATTCTTTTTTTTTTGAGATGGACTCTTGCTCTGTTGCCCAGGCTGCAGTGCAGTGGTGTGATCTCAGCTCATAGCAACCTCGCCTCCTGGGTCAAAAAGCGATTCTCCTGCCTCAGCCTCCTGAGTAGCTGGGGATTACAGGCGCCACCACGCCCAGCTAATTTTTTATATTTTTGGTAGAGACCAAGGTTTCACCATGTTGGCCAAGCTGGTCTCAAACTCTGACCTTGTGATCCGCC	.	PASS	IMPRECISE;SVMETHOD=Snifflesv1.0.11;CHR2=chr5;END=118459462;STD_quant_start=0.500000;STD_quant_stop=4049.696038;Kurtosis_quant_start=1.000000;Kurtosis_quant_stop=-0.333536;SVTYPE=INS;SUPTYPE=AL,SR;SVLEN=7612;STRANDS=+-;RE=8;REF_strand=8;AF=1	GT:DR:DV	1/1:0:8
chr5	118617002	5358	N	ACACACACACACACACACACACACTCTCTCTC	.	PASS	PRECISE;SVMETHOD=Snifflesv1.0.11;CHR2=chr5;END=118617002;STD_quant_start=0.000000;STD_quant_stop=4.732864;Kurtosis_quant_start=-nan;Kurtosis_quant_stop=1.005102;SVTYPE=INS;SUPTYPE=AL;SVLEN=34;STRANDS=+-;RE=5;REF_strand=11;AF=0.454545	GT:DR:DV	0/1:6:5
chr5	119015154	5359	TTTTTTTTTTTTTTTTTTTTTGAGACGGAGTCTCGCTCTGTCGCCCAGGCTGGACTGCGGACTGCAGTGGCGCAATCTCGGCTCACTGCAAGCTCCGCTTCCCGGGTTCAACGCCATTCTCCTGCCTCAGCCTCCCCAGTAGCTGGGACTACAGGCGCCCGCCACCGCGCCCGGCTAATTTTTTGTATTTTTAGTAGAGACGGGGTTTCACCTTGTTAGCCAGGATGGTCTCGATCTCCTGACCTCATGATCCACCCGCCTCGGCCTCCCAAAGTGCTGGGATTACAGGCGTGAGCCACCGCGCCCGGCCGAGAAGTCTC	N	.	PASS	PRECISE;SVMETHOD=Snifflesv1.0.11;CHR2=chr5;END=119015474;STD_quant_start=3.924283;STD_quant_stop=2.645751;Kurtosis_quant_start=-1.116229;Kurtosis_quant_stop=-0.833238;SVTYPE=DEL;SUPTYPE=AL;SVLEN=-320;STRANDS=+-;RE=13;REF_strand=15;AF=0.866667	GT:DR:DV	1/1:2:13
chr5	119380145	5360	TTACATTTTATAATGTTCTGCCATTATTATCTGTGTAGGTTTTTGGCTCTTTAAAATGTTCATTTATCTCATCTGAAAAATAGAATTAAAATTCCTATCTAATAGGGTTTGGGTAAGGATTAATTGAATTAATACATTTCAAAGCACTCATACTAAAATTTTCAATAAATATGAGGTATTGTTATAGGTGTCAGCTTCTAAGATGGCTCCAATGATCCCACCTTCTGGTATTCATACTCTTGTGTGGTCTCCCCCAGCATCATACACCAGGGACGGTTTGTGTGACCAATAACATTCTGCAAAAGTGATAATATTTTACCTCTGAGATTATGTATACAAGATCCTATGGCTCTGATTTGATGATTCTCTGACTCTCTTGGATTACTCACTTGGGGAAAAAGAAACCATCATATTGTGAACATCTTTAAGGAATCTTCTACATGGCAGGGAACTGAAGCCTCAGGTCAGGGTCCAGCCAGAAATGGAGGCATGACAACCATGCGAGTGAGCTTGGAAGCAGATTCTCCAACTCCAGCCAACCTATTTGACTATAGTCCTGGTCCACAGCTTGATTGCAACCTTCTGAGAGATTGTGAGATAATAAATGTTTCTTGTCTTTAAGATGCTAAATATTTGGATAATGTTTTATGACCAATTTGCCTACTGTTTCAGATACAAAGCAGGCATATTTTTCTAAATTATTCCATATAGTCTCCCTTTCCCAAAAAACCCTATCAAGGTTTAAATTATTAAGCCAATATTATGGGCGAAGAAATGGAAATATCTCAAGAATACTCAATTATTTGGGTATATAAGTCATACTTCCTTTCGTCCTCATGTCATAGTATAAAGCCTAAATAACCTCAACATGTTGCTCTTGCCCCCTTAATATAGTAATACTTTGCAGAGCCTTTAGTAGTAGAGCAAAGGTGTGGCTCAACAGCTATTGCTTAGAAGCTTAGAAGAAAATGCAGGGGAAATATACAGTTTTTCTCTGTGTAGAGAAAGGAAATAATTACCAGATGTAAGGTGAAGAGAGTATTTTCCTAGGATGAAGAGAGATGGATTTACATGGAATTCTGCACTTGGGAGAATAATCAAAGTCAAGTGACATCAGTTTTTTGTTTTCTTCAATATCTCCATTCAGAGAGGTTTGTCAGGTAGTAAGGTGTACAGCTGCAGAAAAGCTTCAGGGTTTCAAGCATTGTAAATAATTTTATATAATTATTGTTTAGGCTTGATCTTTGTACACTAAAAAGTATGGAAAGTGAGATCCCTTTGTAAAATGGTATCTTTCTTTATTAATAAAAGGAAAACCTTGGAGATGCCCTTATAGCTCTTAAATGTGACCCAATTCTAATTACCTCCCAGTAAAATCAACAGCCCTTTGTTTTATTTGAAGAGAAACAGGGAAGATAATGTATGTTGCCACTGAAAGAAGTAGGAGGGCATAAATAAGGCAAGATGATTTATTCTAGTTTTTCTATAATGGAAAATCTGTCATGAAGCAGAAAGAACATGAAGGTGAATAATTTTTAGTTTCTCTCTATAAACTTTTGTTATTTCTATCAGAGGAATGACAATTCAATTACATTATTTCAAATAAAAAATTATTGTTCAAATTACATACAGCAGGATTGTATAACCCACTTGCCCTTGACTTTAGAAGTGAACATACTAGAAGTCAAAAACAATTCGCTTGAATATTTAACTATCGTTAATCATGTGAGTTTTATAAACTAATCATTTTTTAAAATTTTATACACCAACATACTCAGATGTGAAAATAAAACAGGAAAAAAAGTAAAACAAAACTTAAGTAGCTAATGCTTTTTTGAGTACTTTCTATCTGCTAGAAACTGTAAAAAGTGGCAGACTGCTCAGTAGTTCAGTAAAATAAATACAGATTTGAGAGTTGCCTCAAATGTGATAGCCTAATTTTGACAAGGAGAAAAGGTATTTGGTTTTCAAATACTACATAAGAACAATTTCCAATATTAGAACAAGTGTTCACTGACTCTAGGGCAAGTGTACTTAAAATTACTTATCTGTCTATTCCCTCACTATAAATTTTGTTGAAGAATTACATAGGTCATGAAAAGTGCATATGTCATTTGTTTAAAAGTTAATGAAATGTATAAAGTGAGCACAGTCATGTAAATGGCACTAAGATTAGGACTATAGAAGTTACCACTATCCCAAATTCTAACTCTATAGTATTGCAAATCTTTTAAATTAATGAAATATACAGTATGCAATGTTCTGTTTCTTTTTTCCTTTCAACATTAAATTTGAGAGATTTATCTTTTTCTTTTGCATATGAGAATAGACATTAGTTTGCTTTATATATACCACTTAGGAGTAGAATATCTGGATGATAGAACATGCATATTGTTATAGTAGAGATTTCTAAGCAGTTTTTCAAATGGATTGTACTTATACTCCAACCAGCTATGTATGAAAATTATAGTTTCCCTAAATGCTAGCCAACACTTGATTGTATCTAGCTTTTGTTTTAGATATTCCAGTAGT	N	.	PASS	PRECISE;SVMETHOD=Snifflesv1.0.11;CHR2=chr5;END=119382677;STD_quant_start=0.894427;STD_quant_stop=1.788854;Kurtosis_quant_start=1.505420;Kurtosis_quant_stop=1.839278;SVTYPE=DEL;SUPTYPE=AL,SR;SVLEN=-2532;STRANDS=+-;RE=15;REF_strand=15;AF=1	GT:DR:DV	1/1:0:15
chr5	119774211	5361	AAAAAAAAAAAAAAAAAAAAAAAAAAAAAAAAAAA	N	.	PASS	PRECISE;SVMETHOD=Snifflesv1.0.11;CHR2=chr5;END=119774244;STD_quant_start=0.000000;STD_quant_stop=1.264911;Kurtosis_quant_start=-nan;Kurtosis_quant_stop=0.272115;SVTYPE=DEL;SUPTYPE=AL;SVLEN=-33;STRANDS=+-;RE=13;REF_strand=18;AF=0.722222	GT:DR:DV	0/1:5:13
chr5	119969443	5362	GAGATAGACAGCAACACAATAATAGTGGAGGACCAAATTTGTAAAACAGTTACTACTAGACCTAAGAA	N	.	PASS	IMPRECISE;SVMETHOD=Snifflesv1.0.11;CHR2=chr5;END=119969511;STD_quant_start=21.274398;STD_quant_stop=22.027256;Kurtosis_quant_start=-1.253554;Kurtosis_quant_stop=-1.334657;SVTYPE=DEL;SUPTYPE=AL;SVLEN=-68;STRANDS=+-;RE=11;REF_strand=13;AF=0.846154	GT:DR:DV	1/1:2:11
chr5	120391208	5363	N	GCATGCCTTTTGCCGCCTGTATGCTGCAGCAACATATACATACATGCCTGTATACATGTATACATACACTTATATAT	.	PASS	IMPRECISE;SVMETHOD=Snifflesv1.0.11;CHR2=chr5;END=120391208;STD_quant_start=37.427263;STD_quant_stop=39.202041;Kurtosis_quant_start=-1.739474;Kurtosis_quant_stop=-1.700438;SVTYPE=INS;SUPTYPE=AL;SVLEN=103;STRANDS=+-;RE=17;REF_strand=20;AF=0.85	GT:DR:DV	1/1:3:17
chr5	120394877	5364	N	TTAGACATATTCTTTTTTTTTTTTTTTAAAAAGACACA	.	PASS	PRECISE;SVMETHOD=Snifflesv1.0.11;CHR2=chr5;END=120394879;STD_quant_start=0.000000;STD_quant_stop=1.378405;Kurtosis_quant_start=4.962963;Kurtosis_quant_stop=-0.513021;SVTYPE=INS;SUPTYPE=AL;SVLEN=32;STRANDS=+-;RE=13;REF_strand=18;AF=0.722222	GT:DR:DV	0/1:5:13
chr5	120727435	5365	TTGTCCGTAATGATGGTTTTGTTTTCTGAAATTATACTATTCTTCTTTAAAAAATAAAAAAATAAATAAATAAATAAATAAATCTTCTCATCATCTACACTCCCTTTGGTTCTAGTAAACC	N	.	PASS	PRECISE;SVMETHOD=Snifflesv1.0.11;CHR2=chr5;END=120727556;STD_quant_start=7.086764;STD_quant_stop=5.547772;Kurtosis_quant_start=5.570934;Kurtosis_quant_stop=1.819573;SVTYPE=DEL;SUPTYPE=AL;SVLEN=-121;STRANDS=+-;RE=9;REF_strand=10;AF=0.9	GT:DR:DV	1/1:1:9
chr5	120935339	5366	ATAATATATATATATATACACATATATATATATATACACATA	N	.	PASS	PRECISE;SVMETHOD=Snifflesv1.0.11;CHR2=chr5;END=120935381;STD_quant_start=5.531727;STD_quant_stop=5.128353;Kurtosis_quant_start=4.982652;Kurtosis_quant_stop=5.098114;SVTYPE=DEL;SUPTYPE=AL;SVLEN=-42;STRANDS=+-;RE=11;REF_strand=12;AF=0.916667	GT:DR:DV	1/1:1:11
chr5	121040965	5367	GGGAGAGAGAGAAAGAAAGAAAGAGAGAGAGGGAGAGAGAGAGAGAAAGAAAGAAAGAGAGAGAGGGAGAGAGAGAAAAAGAAAGAAAGAGAGAGAGGGAGAGAGAGAGAAAGAAAGAAAGAAAGAAAGAGAGAGAGGGAGAGAGAGAAAGAAAGAAAGAGAGAGAGGGAGAGAGAG	N	.	PASS	IMPRECISE;SVMETHOD=Snifflesv1.0.11;CHR2=chr5;END=121041136;STD_quant_start=95.055247;STD_quant_stop=77.783674;Kurtosis_quant_start=-1.774616;Kurtosis_quant_stop=-1.848850;SVTYPE=DEL;SUPTYPE=AL;SVLEN=-171;STRANDS=+-;RE=14;REF_strand=14;AF=1	GT:DR:DV	1/1:0:14
chr5	121059232	5368	ACTGCTTTAGTTGTATCCCAGAGATTCTTGTACGTTGTCTTTTATCTCATTGGGTTCAAAGAACTTCATTATTTCTGCTTAAATTTGTTATTTACCAAGTAGTCCTTCAGGAGCATGTTGTTCAGTTTCCATGTAGTTGTGCGGTTTTGAGTGCGTTTCTTAATCCTGAGTTCTAATTTGATTGCACTGTGGTCTGAGAGGCTGTTTGTTATGATTTCCATTCTTTTGCATTTGCTGAGGAGTTTTACTTCTAATTATGTGGTCGATTTTAGAATAAGTGCTATGTGGTGTTAAGAAAAATGTATATTCTGTTGATCTGGGGCAGAGAGTTCTATAGATATCTATTAAGTCTGCTTGGTCCAGAGCTGAGTTCAAGTCCTGAATATCCTTGTGAATTTTCTGTCTCCATCTGTCTAATACTGACAGTGGGGTGTTAAAGTCTCCCACTATTATTGTGTGGGAGTCTAAGTCTCTTTGTAGGTATCTAAGACCTTGTTTTATGAATCTGGATGCTCTTGTATTGGGTGCATATATATTTAGGATATTTAGCTCTTCTTGTTGCATTGATCCCTTTACCATGTAATGCCTTTTTTTGTCTTTTTTGATCTTTGTTGATTTAAAATATGTTTTATCAGAGACTAGGATTGCAACTCCTTCTTTTTTATTTTTCTTTCCATTTGCTTGGTAAATATTCCTCCATCCCTTTATTTTGACCCTATGTGTGTCTTTGCACATGAGATGGGTCTCCTGAATACAGCACACCAATTGGTCTTGAATCT	N	.	PASS	PRECISE;SVMETHOD=Snifflesv1.0.11;CHR2=chr5;END=121060011;STD_quant_start=0.000000;STD_quant_stop=0.000000;Kurtosis_quant_start=0.456746;Kurtosis_quant_stop=1.722353;SVTYPE=DEL;SUPTYPE=AL,SR;SVLEN=-779;STRANDS=+-;RE=18;REF_strand=18;AF=1	GT:DR:DV	1/1:0:18
chr5	121260056	5369	AGACTAGGAAGTATAGTCTAAGCCTGAAATTCAGGCTTAGACTAGGAAGTATAGTCTAAGCCTGAAATTCAGGC	N	.	PASS	PRECISE;SVMETHOD=Snifflesv1.0.11;CHR2=chr5;END=121260130;STD_quant_start=5.787918;STD_quant_stop=4.959839;Kurtosis_quant_start=-0.869633;Kurtosis_quant_stop=3.147537;SVTYPE=DEL;SUPTYPE=AL;SVLEN=-74;STRANDS=+-;RE=18;REF_strand=20;AF=0.9	GT:DR:DV	1/1:2:18
chr5	121834318	5370	AAATAATTATCAACACTGAATATGGTCCTTAGTATGCCCAAACCTAAACATGTTTCTTCCACACTAGATCA	N	.	PASS	IMPRECISE;SVMETHOD=Snifflesv1.0.11;CHR2=chr5;END=121834390;STD_quant_start=11.143010;STD_quant_stop=9.987492;Kurtosis_quant_start=-1.956215;Kurtosis_quant_stop=-2.037607;SVTYPE=DEL;SUPTYPE=AL;SVLEN=-72;STRANDS=+-;RE=24;REF_strand=25;AF=0.96	GT:DR:DV	1/1:1:24
chr5	121924264	5371	TTTTTCCCTCTACTCGCTTATTACAGGAGGAAGCACAATATAGAAGTTTTACTTGTCCTTTTAGCCACAGAATCTGAGTAAAATGTAAAAGTAAAATTATTCCAAATGAGGGGCAAGGCAGATGACCACAGCACCTTCGTGTTCCAGGTGGCAAAGCAGGCCTCCAGCTGGGGAGGGTATATTGGTAGAATCTCTCACAAACTAATTTGGCATTGCTTTCTATCATTCAAATCTGAATGACTCAGAAATTTTACTCCCAGGTATATACCATAGAGAGATTGTTGCCCATGTGCACCAAAAGAACTGTACAAGAATCATTTTAGCAGCACTGTTTGTGATAACAAAAACTGAAAATGTTTCCAGTGTATACTAAAAGGAGAGTGAATAAATAAATTGTGGAACTTTTACACAATGAATTATTATAAAGCAGTGAAAATAAATATTATCTTCATGCAATAATAATATTGAAACATAATGAAACATGAAAAAACAAGTCAGAAAAACATATACACACATCCATCCATACATGGATACATATATACATATAATAATACTATTTATATAAAGCTCAAAATTATACAAAAATAAAATGTAAGAGTGTTTACCTCCAGGAGTTGGTGCAGTGCAGGGGGATGTGAATGGAAGCATCACCTAAGTTTTAATAACAGTATTAGTAATTTTTGTGGTCTTCAGTTGAGTAGTAGCTGTGCTAGTGTTGATTTTATTACCATGCCTCATGGTATACATATATCATCTTGTATGTATGAAATATCACATGCTAAAAAACAAAACTCAATTTCAAACAAAATCTTACCTAAAACAAAAGATTAGTGGACTTCAAACCAATTCACATATATATGGGCCTAATCCTAATAGATAATTTCTGAGTGCCCAGCAGTGGAGAGATGCAATTTAGAGACAACACACAGGACTATTTCAGAGTTTATCTGCAAGTCTTGCTTTAAATTTTCCAATGTTATTTGCCTTTTTCACATCTATCATAGCTTATGAATGAACTTCTGAGGGTAACATTTACTTGATGAAGCTTCCAGGAATTATTTAAAATTGTCATGCTTAAGATATCAACTTAAATTGTACATATCCACGTTTGAGATCTCCACAGCATATTCTTTACCTTTCTAAGGGATTTCACAGAGCTTTGCAGGCAAACTTACAGACTAAGGAGACAGACACACTAACAATCCTACAGTTTGTGTGCTGCTAAAATACCCACGGTAGCCCTATTTTAAAAAATATTTGTTATTCCCTTCTACTTCAGAAGAAGTTCACTATATATACCCTATCTTAATTTCTCAGTAAGATGGGAAACTTTAGAGGTTATCTGTGCTCTGGTCTTTGAACCCTGGTGAAAGTCACTCTTCAAAGTCATGAGGAACTGTAATAATGAATACATCTCCATTCACCATATTTGTAGTTGAAAATACATAAACATTAAAAAGTAAGAAATACGGGAAAGTAAATGTGTATTGGCAATATTTAATTATTTTGCAGCTGATATATTGAAAAATGTTTTATCTGTTTAGTCTGAAACATCAGGAATTGTTTTCATTACATAATTTTTTAAATGCCAAAATGGAAAAAAAAATGTTAAGGTCAAAGTTCTGGAAAAGATCTTAAAAGATCCTGATGGAACCCTATTATTGCAACTGAAGTTTTTTCACCCAATGATTAGAAAATGCCATTCTAAGAGAAATTATTGGTGGTAAAACCACGACGTTACATGTTGACCTAATGGCTATTCCTCAAAGGTAAGTCAAAACATTCCATGAGCTTCTCTTATTGATTGTTGTTCCCCAGTGCACCTCTGGGAGAACAACAGCAAAGAAATGTTTTGATCGGAGAAAGAGTGACCTTTACATTGGAAGTGTTTTAATGCTGTGATATGCTGAAATAACTAACTGAAAAGATAGCAAAGCAGGGAAAAATCTTATTATTTTGTAACCCATGGGGAAATGGGCATTTTTAAACTTTTCTACAAAATCAGAAATCTGATAAAATTATTGAGGCTAGATCTGAAATGCTGTGTTCCTGATTGGAGTAAGGCTTAATATCCTTACATAAGCAATGAAGAAGCACACACCAACACTCAAAGGCCTACATAAATGCCTTTCTATTGATGCGCAGAAGAAGAGAAGTGCTCACGTGGTGGCAACCAGAGCTGCCAGCTAAGATGTGCCTGCCAGCATGCTCTGCACGTGCGCCCATCTTTTCACAGTCTGTACACTAACATTCTAAGGCGGCCGTTGTTATACTCATTTTATAACAGAGGAGTCTAAGGGCCAGACCATTTAAGTAACTTGTCTCAGGTCATACAGTGAGTATGTGGCAGGGTCTGATTCTATGCCATAAGCAGGGTTCTCACCAATGAGAATTACAGGTTGGTGATCAGAGCACCTGTAGCTTGCCAAATTTGAAGTGCACCTGATATGAATAATTATTGAGTAGTTCCTTAAAACAGTAAGAACCAGTTTTCTACGTTAAACCATTTGCAATGGTAAAAACAGAAGTAAAGACACAGACTCAAGGTTTTTCTATCAGGATTTCTTTTTAGCATGTTGGTTCAAATCTGACTTGCTTTTTCCTTGTTTAGGGATTTTATCTTCTCTTATGATCAGAAGCATTTATTGATGTCAGTGGCTTGCTCTATTTCTCAACAATTTCACCCAACAGATCTCCATATTTGGATCAATCCAATGGAAAGACACAAATATCACAAACAGCTCTGGGAAAAAGAAAATTTAATTTATAATTAAAGAACCTGAGTCTCTGTGAGCCTGCTGTCTTCAAAAGCAATTTGACTTGATCATTCTGCTATAAAGACACATGCACATGTATGTTTATTGTGACACTATTCACAATAGCACAGACTTGGAACCAACCCAAATGTCCATCAATGATAGACTGGATTAAGAAAATGTGGCACATATACACCACTTGCATGTATATTTGACATTAGCAGCCAGCATGAATCATGGAGAGAGCACACAATGAAGGCCACGCTGTTCTAATGTTCACTATTAGAGCAAATGTTCTTCCCATGGTCAATGTCTACTTCCTGTATAGGGAGGTAGAGGCAGTCTCCCAGTTCTGGCTTCCTAGGTGCATTCCTAGAAGCTGCTGGGGCATTGGAATATGTCCTGGAAC	N	.	PASS	PRECISE;SVMETHOD=Snifflesv1.0.11;CHR2=chr5;END=121927432;STD_quant_start=6.363961;STD_quant_stop=2.792848;Kurtosis_quant_start=6.955250;Kurtosis_quant_stop=5.891651;SVTYPE=DEL;SUPTYPE=AL,SR;SVLEN=-3168;STRANDS=+-;RE=12;REF_strand=12;AF=1	GT:DR:DV	1/1:0:12
chr5	122104132	5372	AAGAAGAAGGAGAAGGAGAAGGAGAAGGAGAAGGAGAAG	N	.	PASS	IMPRECISE;SVMETHOD=Snifflesv1.0.11;CHR2=chr5;END=122104174;STD_quant_start=15.226074;STD_quant_stop=20.904545;Kurtosis_quant_start=1.682071;Kurtosis_quant_stop=2.048668;SVTYPE=DEL;SUPTYPE=AL;SVLEN=-42;STRANDS=+-;RE=6;REF_strand=6;AF=1	GT:DR:DV	1/1:0:6
chr5	122274353	5373	GGCCGGGCGCGGTGGCTCACGCCTGTAATCCCAGCACTTTGGGAGGCCGAGGCGGGCGGATCACGAGGTCAGGAGATCGAGACCATCCTGGCTAACACGGTGAAACCCCGTCTCTACTAAAAATACAAAAAATTAGCCGGGCGTAGTGGCGGGCGCCTGTAGTCCCAGCTACTTGGGAGGCTGAGGCAGGAGAATGGCGTGAACCCGGGAGGCGGAGCTTGCAGTGAGCCGAGATCGCGCCACTGCACTCCAGCCTGGGCGACAGAGCGAGACTCCGTCTCAAAAAAAAAAAAAAAAAAAAAAAAAAAAAAAAAGGCAATGAA	N	.	PASS	PRECISE;SVMETHOD=Snifflesv1.0.11;CHR2=chr5;END=122274676;STD_quant_start=0.000000;STD_quant_stop=0.000000;Kurtosis_quant_start=-1.325056;Kurtosis_quant_stop=-1.732961;SVTYPE=DEL;SUPTYPE=AL,SR;SVLEN=-323;STRANDS=+-;RE=22;REF_strand=22;AF=1	GT:DR:DV	1/1:0:22
chr5	122431831	5374	N	AGTTTATGAATACTGTTGCTCATAAATGTTTTTTACGTTTAGAGATAGCAACATTTTGAATGCCATTTTAGCATTAGGTGCCTCTTATATTACCTAATGCTAAAATGGCATTTCAAAGTGTGTTGCTTAGAGTATACAGAGTATCTCACAAACGTAAAAAT	.	PASS	PRECISE;SVMETHOD=Snifflesv1.0.11;CHR2=chr5;END=122431832;STD_quant_start=4.764452;STD_quant_stop=9.929753;Kurtosis_quant_start=2.437176;Kurtosis_quant_stop=0.725477;SVTYPE=INS;SUPTYPE=AL,SR;SVLEN=161;STRANDS=+-;RE=15;REF_strand=19;AF=0.789474	GT:DR:DV	0/1:4:15
chr5	122723707	5375	TTTTTGACCAGTAATACTTTGACTAGTATTATTATTACTTTTTTTTGACCATTATT	N	.	PASS	PRECISE;SVMETHOD=Snifflesv1.0.11;CHR2=chr5;END=122723763;STD_quant_start=0.000000;STD_quant_stop=0.000000;Kurtosis_quant_start=0.405126;Kurtosis_quant_stop=-0.285760;SVTYPE=DEL;SUPTYPE=AL;SVLEN=-56;STRANDS=+-;RE=16;REF_strand=17;AF=0.941176	GT:DR:DV	1/1:1:16
chr5	123924539	5376	AATTTTATATATATAATTATATATATAATTTTAT	N	.	PASS	PRECISE;SVMETHOD=Snifflesv1.0.11;CHR2=chr5;END=123924573;STD_quant_start=0.000000;STD_quant_stop=1.264911;Kurtosis_quant_start=1.464099;Kurtosis_quant_stop=1.179523;SVTYPE=DEL;SUPTYPE=AL;SVLEN=-34;STRANDS=+-;RE=17;REF_strand=22;AF=0.772727	GT:DR:DV	0/1:5:17
chr5	124171329	5377	N	GGGAGGCCGAGGCGGGCGGATCACGGGTCAGGAGATGGGCCATCCCGGCTAAAGCGGTGAAACCCCGTCTCTACTAAAAAAAAATACAAAAAAAAAAAAAAAAAAAAGACTCAATCCCTTT	.	PASS	PRECISE;SVMETHOD=Snifflesv1.0.11;CHR2=chr5;END=124171329;STD_quant_start=0.948683;STD_quant_stop=2.121320;Kurtosis_quant_start=-0.636095;Kurtosis_quant_stop=-0.636160;SVTYPE=INS;SUPTYPE=AL;SVLEN=122;STRANDS=+-;RE=15;REF_strand=17;AF=0.882353	GT:DR:DV	1/1:2:15
chr5	124465987	5378	AAATATATATATCAATATATATAAATATATATAAAAATATATAT	N	.	PASS	PRECISE;SVMETHOD=Snifflesv1.0.11;CHR2=chr5;END=124466031;STD_quant_start=2.213594;STD_quant_stop=3.114482;Kurtosis_quant_start=-0.004213;Kurtosis_quant_stop=-0.180250;SVTYPE=DEL;SUPTYPE=AL;SVLEN=-44;STRANDS=+-;RE=17;REF_strand=20;AF=0.85	GT:DR:DV	1/1:3:17
chr5	124484391	5379	ACAAGAAGAGTTTCCATTGATCATTGTACCTTGGATATCTTCTCCATTCTT	N	.	PASS	IMPRECISE;SVMETHOD=Snifflesv1.0.11;CHR2=chr5;END=124484423;STD_quant_start=9.643651;STD_quant_stop=10.714476;Kurtosis_quant_start=-1.823330;Kurtosis_quant_stop=-2.089505;SVTYPE=DEL;SUPTYPE=AL;SVLEN=-32;STRANDS=+-;RE=20;REF_strand=21;AF=0.952381	GT:DR:DV	1/1:1:20
chr5	125499268	5380	N	<DUP>	.	PASS	PRECISE;SVMETHOD=Snifflesv1.0.11;CHR2=chr5;END=125500709;STD_quant_start=7.199537;STD_quant_stop=5.522681;Kurtosis_quant_start=-1.964589;Kurtosis_quant_stop=-1.967482;SVTYPE=DUP;SUPTYPE=SR;SVLEN=1441;STRANDS=-+;RE=6;REF_strand=7;AF=0.857143	GT:DR:DV	1/1:1:6
chr5	125841134	5381	TTTTTTTTTTTTTTTTTTTTTTTTTTTTTTTTTTTTGAGACGGAGTCTCGCTCTGTCGCCCAGGTGGGACTGCGGACTGCAGTGGCGCAATCTCGGCTCACTGCAAGCTCCGCTTCCCGGGTTCACGCCATTCTCCTGCCTCAGCCTCCCGAGTAGCTGGGACTACAGGCGCCCGCCACCGCGCCCGGCTAATTTTTGCCCAGGCTATTC	N	.	PASS	PRECISE;SVMETHOD=Snifflesv1.0.11;CHR2=chr5;END=125841344;STD_quant_start=0.316228;STD_quant_stop=0.447214;Kurtosis_quant_start=4.374461;Kurtosis_quant_stop=6.380319;SVTYPE=DEL;SUPTYPE=AL,SR;SVLEN=-210;STRANDS=+-;RE=20;REF_strand=21;AF=0.952381	GT:DR:DV	1/1:1:20
chr5	125857419	5382	GGACTGTACAGTGTACAGTGTAGCACTGTATACCAA	N	.	PASS	PRECISE;SVMETHOD=Snifflesv1.0.11;CHR2=chr5;END=125857455;STD_quant_start=0.000000;STD_quant_stop=0.000000;Kurtosis_quant_start=-0.500000;Kurtosis_quant_stop=0.400000;SVTYPE=DEL;SUPTYPE=AL;SVLEN=-36;STRANDS=+-;RE=16;REF_strand=17;AF=0.941176	GT:DR:DV	1/1:1:16
chr5	126075258	5383	N	ATTATATATATTATATATAATATATTATATATAA	.	PASS	IMPRECISE;SVMETHOD=Snifflesv1.0.11;CHR2=chr5;END=126075258;STD_quant_start=17.135489;STD_quant_stop=19.055839;Kurtosis_quant_start=0.499181;Kurtosis_quant_stop=0.588711;SVTYPE=INS;SUPTYPE=AL;SVLEN=35;STRANDS=+-;RE=8;REF_strand=14;AF=0.571429	GT:DR:DV	0/1:6:8
chr5	126582574	5384	N	TTAACAATATATACTATATATAATAGTATATATTATACAATAATATATACTATATAATAGTATATATTATACAATATATACTATATAATAGTATATATTATA	.	PASS	IMPRECISE;SVMETHOD=Snifflesv1.0.11;CHR2=chr5;END=126582576;STD_quant_start=23.441416;STD_quant_stop=26.994444;Kurtosis_quant_start=-1.613560;Kurtosis_quant_stop=-1.558704;SVTYPE=INS;SUPTYPE=AL;SVLEN=101;STRANDS=+-;RE=14;REF_strand=16;AF=0.875	GT:DR:DV	1/1:2:14
chr5	126942344	5385	TTTTTTTTTTTTTTTTTTTTTTTTTTTGAGACGGAGTCTCGCTCTGTCGCCCAGGCCGGACTGCGGACTGCAGTGGCGCAATCTCGGCTCGCTGCAAGCTCCGCTTCCCGGGTTCACGCCATTCTCCTGCCTCAGCCTCCCGAGTAGCTGGGACTACAGGCGCCCGCCACCGCGCCCGGCTAATTTTTTGTATTTTTAGTAGAGACGGGGTTTCACCTTGTTAGCCAGGATGGTCTCGATCTCCTGACCTCATGATCCACCCGCCTCGGCCTCCCAAAGTGCTGGGATTACAGGCGTGAGCCACCGCGCCCGGCCAGGACAGTCATC	N	.	PASS	PRECISE;SVMETHOD=Snifflesv1.0.11;CHR2=chr5;END=126942671;STD_quant_start=4.483302;STD_quant_stop=3.860052;Kurtosis_quant_start=2.493700;Kurtosis_quant_stop=2.808304;SVTYPE=DEL;SUPTYPE=AL,SR;SVLEN=-327;STRANDS=+-;RE=11;REF_strand=12;AF=0.916667	GT:DR:DV	1/1:1:11
chr5	126950424	5386	CACATATATATACACATATATATATATACACATATATATATACATATATATATATACACATATATATATACATATATATATATACATATATATATATACATATATATATACATATATGT	N	.	PASS	IMPRECISE;SVMETHOD=Snifflesv1.0.11;CHR2=chr5;END=126950524;STD_quant_start=18.910976;STD_quant_stop=22.841848;Kurtosis_quant_start=-0.057021;Kurtosis_quant_stop=0.895431;SVTYPE=DEL;SUPTYPE=AL;SVLEN=-100;STRANDS=+-;RE=8;REF_strand=9;AF=0.888889	GT:DR:DV	1/1:1:8
chr5	127407443	5387	AGGGCAGTGGCATGATCTTGGCTCACTAAAATCTCAAAATCTCTGCCTCCTGGGCTCAATGAATTCTCCCACCTCAGCCTCCCAAATAGCTGAGACAACAGGCGTGTGCCACCATGCACGGCTAATTTTTGTATTTTTTGCAGAGATGGGTTTTCACCCTGTTGCGCAGGCTGGTCTCGAACGCCTGAGCTCAAGAGATCCTGCCACCTCAGCCTCCCAAAGTGCTACGATTACAGGCGTGAGACACCAAGTGATAAGGTTTGACAAATCTCATCTTGAATTGTAGCTCCCATAACTCCCCCATGTTATGGGAGGGACACGGTGGAAGATAATTGAATCATGGGGGCAGTTTCCCCTGTACTGTTCCCGTTAGTGAATAAGTCTTACGAGATCTGATGGGTTTATAAGTGGAAACACCTTTCACTTGGCTCTTATTCTCTTGTTTGCCACCATGTAAGACATAGCTTTTGCCTTCTTCCATTATTGTGAGGCCTCCCCAGCCACGTGGAACTGTGAGTCCATTCAACCTCTTTTTATTTATAAATTACCCAGTCTCAGGTATATCTTTATCAGCAGTGTGAAAATGAACTGATACACCATGCCTGGCCAAAACCAAAATCTTCTTAACTCATGTTCCACATTTAAATATATGGTAGCAGTGGTGAAGGAGAGTGAAGAGAAGTTTTGAATTGTTATAGTATACATGCACACACAGGTTCACACGCACACACAAACCATTTTGTAAGGGGAACATTTATTTTAAATCTTAGCCATGTGTTAATTTTCACTTAATATTTGTAGGAACATTTTCAGTTACATGTTCAACATAATACCATTTTAATACTAGTATTAAAAATGTTTTATAACCCTTTATAACACAGGAAAACACAGGTTTCTACCAATGGGCAGAACTTGTCATCATGGGGGATTCCAGTAAAAGACTATTTCCCAATCTGCTACGTACAGCCGACTGCCTAAATTTGGACCAATGGATTTGGTGTGTGTGTGTATGGTAGGAAGTTGTTTTCTCCTCTCTAGGTTTTCCTTCTCACTGACGAGATAATAGCAACAAATAAAGGCTCCCATCTTTAATTCAGATGAAGAAGCCTCCTGATGAGAAGGACAGAGCTGCCTGGCCAGCTTCAGACAGGTCATTTCTAGATTGCTGTCTGAGTAGAACAGAAATGTCTGTTATTTCAGCACTGAAATTTGAAGATATTGTTATAGAAAATTTTAACACAAAAGTCTAAATATTCAGTTAAATTATTTGTAGGAAATAGTTCAATCAATGTCATTAGTCAAGGCAAAAATCTTTGTCATAAGAATTAGGGGATAAAAACAAAATCTTAAAAATATGTACACATGAATTTTTATGTATATGCTCATGTGACATTAAAGGTCTCTCCAGGCATTACATCAGCAGTCCCCAACCTTTTTGGCACCAGGGACCATTTTCTTCCATGGATTGGGGTGGTGAAGGTGGATGACTTTGGGATGATACAAGAACACTACATTTATTGTGCACTTTATTTCTATTATTACTACATTGTAATATATAGTGAAATAATTATACAACTCACCACAACATAGAATCAGTGGGAGCCCTGAACTTGTTTTTCTGCAACTAGATGGTCCCAGCTGGGGGTGTTGGGAGACAGTGACAGATCATCAGGCATTAGATTCTCATAAGGAGCACGCAACCTAGATGCTTCACAGGCACAGTTCACAATAGGGTTCATGCTCCTATAAGAATCTAATGCCACTGCTGATCTGACAGGAGATGGAGCTCAGGCAGTAATGCGAGTGATGGGGAGTGGCTGCAAATACAGATGAAGCTTCTCTTGCTTGCCCACTGCTCATCTCCCGCTGTGCAGCCTGGTTCCTAATGGTACCATTCTGTGGCCCAGGGGTTGGGGACTCCTGCATTACATCAAAGTAAAAATCACACACACACAAAGACCAAGATACTTACAGTAATAAATTTTCTAAATAGTTGAATGTCAACACTATGATAAACAAAATTGCAATGCAACTAACTGGAGAAAACCAATTTAGTTTAGGGTTTTTGTCCATAATACATGAAAAAGCTCTTAAAATGGGTAAAATGACAAAGAACATTGTATTAATAGATTTTTGGTTGCAAGCCACAGAAACCAAGACTCTGGTTAACTTAGATGAAGTGAATTACTGTAAGAGTATGGGAAAGTTAAATGAAAGAAGAAACAGATGCAGAAAGGACAACGGAAGTAGTTCCAGAGGGTGCTGCTGGCAGGAACTACCATACTGTCTTCCCTGAGTACTGCCACTGGAATGGACAGTTCCTTAGAAACAGACTGAGGTGGCATAGAGATGGCATAGAGAAAGCATAGAGAAATGGCATAGAGGAAGTTTGATTGAGAGTATACTCAGGAGACACAACTATAAGGAAATGAGGAAGGCAGGATTGGGCAGAGGAAGCAGCAGACTCACAGTGAGGATGCAGCTGAAGCCTCAGTCCATCCTACAGGGTGTTCTTTGAGGTAGTGGCTCTTTAGATTGTCCCAAATACAGTCAATGCCCTTTATATTGACCATCAGCTAGTCAGTGGCCTTGGGTTGCCCTCAGGCAAGGCAGTTGCCCAGGGAGGGAGGAAGTGAGATATAAGCAACTAAGAGTCCCACAACTGGACTTACTTTTCTGACTTTGCATCACACCACCCAAAATTCAAAACACTTATGAGAGCCAGATTGGCACATTTGGTCATATGCTCACAATTTGGCTGGGGCAGGCAAGCTCCTCTATTATGTCCTTCCAAAACTACACACAGAGAGGTAATTCCAGTAAAAGAATTACCCCCACCTCACCAAAGAAACAAAACAAAACCCAAACAAAAACAACAAGAAAAATGTGTATGCTATTACCACAACAAGAGAGAATGGAAACCCCACTTCTAGGATACAGTAATGGTCTTCTATAGATATCAATGGGCAATTCAGAAATAAAAATATATAAATGATTAAGAAACTTTAAAAACTATAACCTCACTAGAAGTCAATGATCTGCAAATTAAACTTTTGTTGTTTTTTTTTTTTGCTAATCAGATTGACAAAGATTAAGAAAGATTTTACTCTGACTTTATAAGGGTGGTGGAAGGCAGAAATTCAAACACAATGTTGACAGAAGGATAAATTGATAATAACCTTTCTGAAAATCAATTTTGATATGTATGCCAAAAGTTTTAAAAATATACATACCCTGCTATTTCACTTCTAAGAATTTATCCTAAGGAAATACTCAATTAAGAAAGATATATGCACAAAGACATCCAATGTAGCACTGCTTGCTCTTATTTAAAAATGAAATAAACAGGGTTCAAAAATAGGTGATAGAGTCAGTAAATTATGATAAATCTACATGATGCAATATTATGAAGCCATTAGAAATCATGCAATTGCAAGATATCCATTTTCATATATAGAGAAATGTTCACATTAC	N	.	PASS	PRECISE;SVMETHOD=Snifflesv1.0.11;CHR2=chr5;END=127410920;STD_quant_start=0.000000;STD_quant_stop=1.788854;Kurtosis_quant_start=7.000000;Kurtosis_quant_stop=1.202103;SVTYPE=DEL;SUPTYPE=AL,SR;SVLEN=-3477;STRANDS=+-;RE=11;REF_strand=11;AF=1	GT:DR:DV	1/1:0:11
chr5	127875517	5388	N	GATATCAAATATGATATATCATATATCATATATCATATATAAGGATATAGATTATGATCATCATATATATCATCATATATATATGATATATCATATATATCATATATCATATATATCATATAT	.	PASS	IMPRECISE;SVMETHOD=Snifflesv1.0.11;CHR2=chr5;END=127875517;STD_quant_start=14.686729;STD_quant_stop=23.588133;Kurtosis_quant_start=-0.149989;Kurtosis_quant_stop=-0.228248;SVTYPE=INS;SUPTYPE=AL;SVLEN=135;STRANDS=+-;RE=14;REF_strand=16;AF=0.875	GT:DR:DV	1/1:2:14
chr5	128024409	5389	AAAAAAAAAAAAAAAAAAAAAAAAAAAAAAAAA	N	.	PASS	PRECISE;SVMETHOD=Snifflesv1.0.11;CHR2=chr5;END=128024451;STD_quant_start=0.000000;STD_quant_stop=1.816590;Kurtosis_quant_start=-nan;Kurtosis_quant_stop=-0.941755;SVTYPE=DEL;SUPTYPE=AL;SVLEN=-42;STRANDS=+-;RE=15;REF_strand=17;AF=0.882353	GT:DR:DV	1/1:2:15
chr5	128154285	5390	ATATATATATATGTGTATATATATATATGTGTAT	N	.	PASS	IMPRECISE;SVMETHOD=Snifflesv1.0.11;CHR2=chr5;END=128154323;STD_quant_start=11.979149;STD_quant_stop=11.073617;Kurtosis_quant_start=-1.593354;Kurtosis_quant_stop=-1.519366;SVTYPE=DEL;SUPTYPE=AL;SVLEN=-38;STRANDS=+-;RE=8;REF_strand=9;AF=0.888889	GT:DR:DV	1/1:1:8
chr5	128218346	5391	N	TATATATATATATATATATATATATATATATA	.	PASS	IMPRECISE;SVMETHOD=Snifflesv1.0.11;CHR2=chr5;END=128218346;STD_quant_start=12.035661;STD_quant_stop=10.829853;Kurtosis_quant_start=-0.264679;Kurtosis_quant_stop=0.352993;SVTYPE=INS;SUPTYPE=AL;SVLEN=32;STRANDS=+-;RE=7;REF_strand=22;AF=0.318182	GT:DR:DV	0/1:15:7
chr5	128314868	5392	N	GGCCGGGCTACGCTGTGGCTCACGCCTGTAATCCCAGCACTTTGGGAGGCCGAGGCGGGTGGATCATGAGGTCAGAGATCGAGACCATCCTGGCTAACAAGGTGAAACCCCGTCTCTCACTAAAATACAAAAATTAGGCCGGGCGCGGTGGCGGGCGCCTGTAGTCCCAGCTACTCGAGGCTGAGGCAGGAGAATGGTGAACCCGGGAAGCTGAGATTGCAGTGAGTCAGAGATTGCGCCACTGCAGTCCGCAGTCCGGCCTAAGTGACAGAGCGAGACCTCTGCCCCAAAAAAAA	.	PASS	PRECISE;SVMETHOD=Snifflesv1.0.11;CHR2=chr5;END=128314868;STD_quant_start=1.378405;STD_quant_stop=5.805170;Kurtosis_quant_start=-0.859245;Kurtosis_quant_stop=-1.503953;SVTYPE=INS;SUPTYPE=AL,SR;SVLEN=285;STRANDS=+-;RE=17;REF_strand=17;AF=1	GT:DR:DV	1/1:0:17
chr5	128327814	5393	ACGTGGGGTGGGGCAACAGAACCTTGGCCTTTGAGACCCACCTTTCCTTGACTAGAGGATCTCTCAATAGAGTAGGATATTGCCCTA	N	.	PASS	PRECISE;SVMETHOD=Snifflesv1.0.11;CHR2=chr5;END=128327899;STD_quant_start=9.643651;STD_quant_stop=8.876936;Kurtosis_quant_start=-0.179433;Kurtosis_quant_stop=-0.232709;SVTYPE=DEL;SUPTYPE=AL;SVLEN=-85;STRANDS=+-;RE=16;REF_strand=19;AF=0.842105	GT:DR:DV	1/1:3:16
chr5	128419016	5394	TAAGCAAAAAAAAAAAAAAAAAAAAAAAAAAAAAAAAAAAAAAAA	N	.	PASS	PRECISE;SVMETHOD=Snifflesv1.0.11;CHR2=chr5;END=128419056;STD_quant_start=2.236068;STD_quant_stop=6.526868;Kurtosis_quant_start=2.000000;Kurtosis_quant_stop=-1.372347;SVTYPE=DEL;SUPTYPE=AL;SVLEN=-40;STRANDS=+-;RE=5;REF_strand=9;AF=0.555556	GT:DR:DV	0/1:4:5
chr5	128743595	5395	AGGTGCCTTTCACCTCCCACCACCATGTAAGAGGTGCCTTTCACCTCCCACCACCATGTAA	N	.	PASS	IMPRECISE;SVMETHOD=Snifflesv1.0.11;CHR2=chr5;END=128743656;STD_quant_start=30.906310;STD_quant_stop=31.224990;Kurtosis_quant_start=-0.926107;Kurtosis_quant_stop=-0.927951;SVTYPE=DEL;SUPTYPE=AL;SVLEN=-61;STRANDS=+-;RE=11;REF_strand=11;AF=1	GT:DR:DV	1/1:0:11
chr5	128885509	5396	TGTATCCGTATATGTATATATGTATCTATATATACATATACATGTATCCGTATATGTATATATGTATCTATATATACATATAC	N	.	PASS	IMPRECISE;SVMETHOD=Snifflesv1.0.11;CHR2=chr5;END=128885592;STD_quant_start=18.291294;STD_quant_stop=20.770859;Kurtosis_quant_start=-0.988824;Kurtosis_quant_stop=-0.809081;SVTYPE=DEL;SUPTYPE=AL;SVLEN=-83;STRANDS=+-;RE=7;REF_strand=9;AF=0.777778	GT:DR:DV	0/1:2:7
chr5	129682613	5397	CTTTTTCTTTTTTTCTTTTTTTTTTTTTTTTTC	N	.	PASS	PRECISE;SVMETHOD=Snifflesv1.0.11;CHR2=chr5;END=129682645;STD_quant_start=1.054093;STD_quant_stop=0.666667;Kurtosis_quant_start=4.380000;Kurtosis_quant_stop=6.000000;SVTYPE=DEL;SUPTYPE=AL;SVLEN=-32;STRANDS=+-;RE=9;REF_strand=12;AF=0.75	GT:DR:DV	0/1:3:9
chr5	130115890	5398	N	TATATATATATATATATATATATATATATATATA	.	PASS	PRECISE;SVMETHOD=Snifflesv1.0.11;CHR2=chr5;END=130115890;STD_quant_start=6.645801;STD_quant_stop=5.627314;Kurtosis_quant_start=-0.362905;Kurtosis_quant_stop=0.547812;SVTYPE=INS;SUPTYPE=AL;SVLEN=36;STRANDS=+-;RE=6;REF_strand=12;AF=0.5	GT:DR:DV	0/1:6:6
chr5	130614407	5399	N	TCCTCCCCACCCCTCCCTCCCCTCCCTCCCCCTCCCTCCCTCCCCTCCCCCCTCCCTCCTCCTCCCCCTCCCCTCCTCCCCTCCCCTCCCCTCCCTCCCCTCCCCCTCCCTCCCCTCCCCTCCCTCCCCTCCCTCCCCTCCCTCCCCCTCCTCCTCCCTCCCCTCCTCCCCTCCCCCTCCCTCCCCTCCCCCCTCCCTCCCCTCCCCCCTCCCCTCCTCCCCTCCCTCCTCTCCTCCCCTCCTCTCCCTCCCCTCCCTCCCTCTCCCTCCCTCCCCTCTCCCTCCTCCCCTCCCCTCCCCTCTCTCCCCTCCTCC	.	PASS	IMPRECISE;SVMETHOD=Snifflesv1.0.11;CHR2=chr5;END=130614407;STD_quant_start=10.059821;STD_quant_stop=35.409038;Kurtosis_quant_start=-0.787541;Kurtosis_quant_stop=1.258543;SVTYPE=INS;SUPTYPE=AL;SVLEN=311;STRANDS=+-;RE=12;REF_strand=18;AF=0.666667	GT:DR:DV	0/1:6:12
chr5	130851739	5400	TTTTTTTTTTTTTTTTTTTTTTTTTTTTTTTTTTTTTT	N	.	PASS	PRECISE;SVMETHOD=Snifflesv1.0.11;CHR2=chr5;END=130851777;STD_quant_start=1.264911;STD_quant_stop=2.345208;Kurtosis_quant_start=3.288757;Kurtosis_quant_stop=0.992215;SVTYPE=DEL;SUPTYPE=AL;SVLEN=-38;STRANDS=+-;RE=11;REF_strand=19;AF=0.578947	GT:DR:DV	0/1:8:11
chr5	130853259	5401	N	GGCCGGGCGCGGTGGCTCACGCCTGAAATCCCAGCACTTTGGGAGGCCGAGGCGGAGTGGATCATGAGGTCAGGAGATCGAGACCATCCCGGCTAACAAGGTGAAACCCCGTCTCTACTAAAAATACAAAAAAATTAGCCGAGGCGGCGGTGGCGGGCGCCTGTAGTCCCAGCTACTCGGGAGGCTGAGGCAGGAGAATGGCGGGCAGGCGGAGCTTGCAGTGAGCCGAGATTGCGCCACTGCAGTCCATGATCCCGGCCTGGGCGACAGAGCAAGGAACTCCGTCTCAAAAAAAAAAAAAAAAAAAAA	.	PASS	IMPRECISE;SVMETHOD=Snifflesv1.0.11;CHR2=chr5;END=130853259;STD_quant_start=1.140175;STD_quant_stop=10.793517;Kurtosis_quant_start=-0.561756;Kurtosis_quant_stop=-1.666107;SVTYPE=INS;SUPTYPE=AL,SR;SVLEN=309;STRANDS=+-;RE=17;REF_strand=19;AF=0.894737	GT:DR:DV	1/1:2:17
chr5	131120710	5402	GATATATATGACATATATATGATATATATGACTATATATATCATATATATGATATATATGACATATATATATGATATATATGACTATATATATATCATATATATGATATAT	N	.	PASS	IMPRECISE;SVMETHOD=Snifflesv1.0.11;CHR2=chr5;END=131120821;STD_quant_start=28.768038;STD_quant_stop=27.506363;Kurtosis_quant_start=-0.913938;Kurtosis_quant_stop=-0.538507;SVTYPE=DEL;SUPTYPE=AL;SVLEN=-111;STRANDS=+-;RE=10;REF_strand=14;AF=0.714286	GT:DR:DV	0/1:4:10
chr5	132444717	5403	N	TCAGCCCCCGCCCGGCCAGCCGCCCCGTCAGGAGGGGAGGTGGGG	.	PASS	IMPRECISE;SVMETHOD=Snifflesv1.0.11;CHR2=chr5;END=132444717;STD_quant_start=12.385475;STD_quant_stop=13.583078;Kurtosis_quant_start=-1.737467;Kurtosis_quant_stop=-1.785912;SVTYPE=INS;SUPTYPE=AL;SVLEN=45;STRANDS=+-;RE=17;REF_strand=29;AF=0.586207	GT:DR:DV	0/1:12:17
chr5	132445476	5404	AAAAAAAAAAAAATAAAAAAAAAAAATAAAAA	N	.	PASS	PRECISE;SVMETHOD=Snifflesv1.0.11;CHR2=chr5;END=132445509;STD_quant_start=0.000000;STD_quant_stop=1.000000;Kurtosis_quant_start=2.000000;Kurtosis_quant_stop=-0.377832;SVTYPE=DEL;SUPTYPE=AL;SVLEN=-33;STRANDS=+-;RE=18;REF_strand=25;AF=0.72	GT:DR:DV	0/1:7:18
chr5	132657933	5405	CCCCCACACCCACCCACACCCACCCACACCCACACACCCACACACACACACACCCCCACACA	N	.	PASS	IMPRECISE;SVMETHOD=Snifflesv1.0.11;CHR2=chr5;END=132657987;STD_quant_start=13.964240;STD_quant_stop=11.937336;Kurtosis_quant_start=-1.089822;Kurtosis_quant_stop=-1.173075;SVTYPE=DEL;SUPTYPE=AL;SVLEN=-54;STRANDS=+-;RE=8;REF_strand=13;AF=0.615385	GT:DR:DV	0/1:5:8
chr5	132918965	5406	N	<DEL>	.	PASS	PRECISE;SVMETHOD=Snifflesv1.0.11;CHR2=chr5;END=132924990;STD_quant_start=5.431390;STD_quant_stop=0.447214;Kurtosis_quant_start=0.091473;Kurtosis_quant_stop=-0.481076;SVTYPE=DEL;SUPTYPE=SR;SVLEN=-6025;STRANDS=+-;RE=16;REF_strand=16;AF=1	GT:DR:DV	1/1:0:16
chr5	132961539	5407	N	<DUP>	.	PASS	IMPRECISE;SVMETHOD=Snifflesv1.0.11;CHR2=chr5;END=132961883;STD_quant_start=122.434563;STD_quant_stop=131.881681;Kurtosis_quant_start=-1.568178;Kurtosis_quant_stop=-1.634763;SVTYPE=DUP;SUPTYPE=SR;SVLEN=344;STRANDS=-+;RE=9;REF_strand=15;AF=0.6	GT:DR:DV	0/1:6:9
chr5	133134674	5408	GGGAGGAAGGGAGGGAGAGAGAGGGGAAGGGAAGGAATTAGAGGGGAGGAGAGAGGGAGGAAGGTAGAGAGGAAAGGAGGTGGGGAGGAAAGGAAAGAAGGAGGGAAGACAGGGAGAAAGAATCTAGCCAGCCACCCCTGACTGGCGAGACACCAGCTTCCCTGGGTTCCACGTGCCCCTCTTCCCCTGGGCATGTAAGCTAATGTTCACAGGTCTTCTAACACTGGGATCTTCCCAGCACCCCGTGGGCACCAGGCCCAGAGATGAAACCTAGTGGGGGAGTCAACACCAGGGGTGAGCCATCCCTGCAGACCTTTCTGGTCTGGCACTCTGAAAATGGCCCACTGTGACCAGCACCCATTCAAGCTAGTTTCAGCAGAAAAGAACTTATGAGGTCACTAAAGCATCCCACGGTGCTCAGAGACTCAGGAAAATTCTAGAACTGAAGATGGGTTAAGCCACAGACACTGCTTCTCATCTCCATACCTCCGAGCTCCTGACAGGTGAGCCACTCTGCCCTTCCAGAAGTCCACCTGTCTGCAACCCCACGCTAGGTACAGGGCTCTGAGGCAGGCCCTGGGAGCCCACTCAGACTCAGAGACATGGGGTACCTGTGGCTGGCAGCCACAACGTCTCTCCTCCTACCCTGCCCCCAGCAGGAGATGGTTGTGTGCTATCTGCAAATTCTTACCCATCTCATCTCTCTCCCAGGCTGCAGCTGGTAACGCCTCCCCCTCCTGGCCCAGCTTGCCTAGCTGCCCTCACCTTGACAACCACAGAAAAGCCAAAGACTGCACACATGTGCACCACACTATTTATCCTCCTGCCTGTGTTTGCTACAGTAGCCCCACAAAAAACATAACAAGGCCACAACAGAGATGCGACACGTGCCATGTACCAACTCCCCACACTTCTCAAGGAGGAAAGGCACCTGGTGATGTTCTGCAGTTCATCCCCTGCAGCACCTGAGCACCCTTCTCTCTCAGCATACATCCCTGCCTGCTGGAGGAAAGCCAGGGACCTGCACGAAACATCAGCACGCGGCGTCCCAGCCCATGCAGTTGTCATGGACAACAGGAGTTCAGAGGAAAGTGTGGGGCATGTAGACCATATGGGCTGCAGGAATTCAGGTAGCTATCAGAGTCCAGGATGATTTAGGGAAAGGAGTTTACAAAACAGGCTTATTTTGGAAAGGTTGGTGCTGAGAAGCAGTCCTTCCAAATATTGGGGGGCAGTCAAAGCAAGGGCAAAGAGATGCAGATGGGATAGAGACAGTACTCAGGGAGGGGACAGGGAGGAACCACCTTCCTGGCCAAGGCTGGTGAGGCAGTCTTGCACCAAGGTTTAGGGCAGGGGTATCCAATCTTTTGGCTTCCATAGGCGACATTGGAAGAAGAAAAATTGTCTTGGGCCACACATAAAACACACTAACACTAACGATAGCTGATGAGCTTTAAAAAAGGTCGGTGCATAAATGTCATAATGTTTTGAGAAAGTTTATGAATTTGTGTTGGGCTGCATTCAAAGCCATCCTGGGCCACAGGTTGGACAAGCTTTGCTTAAGGGGAACAGGGACCAACCGCTTCCTCCTCCCACTGCCCTGCAAGCTGGCATTTTCTCCTTCCCCTCCCCCTGCAAATGACCAACTTTCTCAAAATAACTACTTCGCAGCCCTTTCTTGAGGGGCTTTTAATGGCTTTTGAAATATAAGCCCGGAGCTACAAATGCTGCCTGGCCAATTTACTCGAATGCTTCACCTCCCCAGACATTTTTTCTAAAATGACTTTCCTTCTTCCACCACAAA	N	.	PASS	IMPRECISE;SVMETHOD=Snifflesv1.0.11;CHR2=chr5;END=133136478;STD_quant_start=15.109600;STD_quant_stop=12.361230;Kurtosis_quant_start=-1.959009;Kurtosis_quant_stop=-1.803960;SVTYPE=DEL;SUPTYPE=AL,SR;SVLEN=-1804;STRANDS=+-;RE=17;REF_strand=17;AF=1	GT:DR:DV	1/1:0:17
chr5	133154637	5409	N	TATATATATATATATATATATATATATATATATATATATATAT	.	PASS	PRECISE;SVMETHOD=Snifflesv1.0.11;CHR2=chr5;END=133154639;STD_quant_start=5.338539;STD_quant_stop=2.588436;Kurtosis_quant_start=-0.506110;Kurtosis_quant_stop=0.771500;SVTYPE=INS;SUPTYPE=AL;SVLEN=47;STRANDS=+-;RE=12;REF_strand=14;AF=0.857143	GT:DR:DV	1/1:2:12
chr5	133194543	5410	N	GGGAGGGAGGAGGGAGGAGGGAGGGAGGAGGAAGGAAGGAAGGAAGGGAGGGAGGGAGG	.	PASS	IMPRECISE;SVMETHOD=Snifflesv1.0.11;CHR2=chr5;END=133194543;STD_quant_start=9.843780;STD_quant_stop=13.435029;Kurtosis_quant_start=-1.027856;Kurtosis_quant_stop=-1.201565;SVTYPE=INS;SUPTYPE=AL;SVLEN=55;STRANDS=+-;RE=11;REF_strand=12;AF=0.916667	GT:DR:DV	1/1:1:11
chr5	133374583	5411	AACCCATTTTGTGTCTATCATTGAGATAGACACAAAATG	N	.	PASS	PRECISE;SVMETHOD=Snifflesv1.0.11;CHR2=chr5;END=133374622;STD_quant_start=3.714835;STD_quant_stop=3.937004;Kurtosis_quant_start=0.570521;Kurtosis_quant_stop=-1.329643;SVTYPE=DEL;SUPTYPE=AL;SVLEN=-39;STRANDS=+-;RE=17;REF_strand=18;AF=0.944444	GT:DR:DV	1/1:1:17
chr5	133568622	5412	N	CTGGTGACGTGCCACAGAGACCTGGTATCTGTCAGGGCAGAGGGTGTGTGAATGGAGTG	.	PASS	IMPRECISE;SVMETHOD=Snifflesv1.0.11;CHR2=chr5;END=133568622;STD_quant_start=12.736649;STD_quant_stop=21.116081;Kurtosis_quant_start=5.804901;Kurtosis_quant_stop=5.266557;SVTYPE=INS;SUPTYPE=AL;SVLEN=58;STRANDS=+-;RE=9;REF_strand=10;AF=0.9	GT:DR:DV	1/1:1:9
chr5	133762908	5413	N	CCTGGCGGCTCGCCTGTAATCCCAGCACTTTGGAGGCCGTGGTGCAAAGTGGGCGATCACGAGGTCAGAGATCGAGACCATCCTCGCTAAACGGTGAAACCCCTGTCTCTACTAAAAATACAAAAAATTAGCCGGGCGTAGTGGCGGGCGCCTGTAGTCCCAGCTACTTGGGAGGCTGAGGCGGGAGAATGGCGTGAACCCCGAGGCGGAGTTGCAGTGAGCCGAGATCCCGCCACTGCACCCAGCCTATGACAGAGCGAGACTCCGTCTCAAAAAAAAA	.	PASS	IMPRECISE;SVMETHOD=Snifflesv1.0.11;CHR2=chr5;END=133762910;STD_quant_start=4.615192;STD_quant_stop=15.270887;Kurtosis_quant_start=1.245834;Kurtosis_quant_stop=-0.079346;SVTYPE=INS;SUPTYPE=AL;SVLEN=283;STRANDS=+-;RE=16;REF_strand=22;AF=0.727273	GT:DR:DV	0/1:6:16
chr5	133776810	5414	N	GTATGTCCCAACCCTCCCAGGATTCAGTTGGCACCACTGGGCCTTTGTATCAGCCTTTAGAAGGCAGGGGCAGGTAGTCTGTGATCCAGCAGAAAAGACAAATACCTGACTTGCTCTACGCTGTTGACACTCACCTCATCTCCTATGAACAGGTTTTTTTCACCTTAAAAATTGGGGACAATGCTCCTTCCAGCTTGCTCCCAGGGTCCTGTGGAGCCCAGTGAGAACCATGGATGTGAGGTACTGCCAAGGCCAGTCCTGAGTAGGCAGGAGCTGGAGCCCACAGCTCTGTCAGGCAGGAGAGCTTGGCTCGATGAAAAGTGCTTTGGGCTGGGCTCAGTGGCTCACTCTTGTAATCCCAGCACTTTGGGAGGCTGAGATGTGTGATTACCTGAGGTCAGGAATTTCATACTCTCAGCCTGGCCAACATAGTGAAACCCCGTCTCTACTAAAATACAAAATTAGCTGGGCATGGTGGCACCTGCCTGTAGTCCCAGCTACTTGGGAGGCTGAGGCAGGAGAATCGCTTGAACCCAGGAGGCGGAGGTTGCAGGAGCTGAGATCACGCCACTGCACTCCAGCGCCTGGGCGACGGAGTGAGGCTTTGTCTCAAAAAAATTTTATATATATATATAAAATAAAAAAATAAATTTAAAAGGGCCAGGTGTGGTGGCTCACACCTGTAATCCCAGCATTTTGGGGAGGCCGAGGTGTTGGATCACCTGAGGTCTGGAGTTCAAAGATCAGCCTGCCAACATGGTGAAACCCCAACTCTACTAAAATACAAAAAATTAGCCAGGTGTGCTGGTGGGTGCCTGTAATCCCAGCTACTCATGTGGCTGAGGTGGGAGAACTTGAACCTGGGAGGCAAAGATTGTACTGAGCCGAGACTGCACCATTGCATTCCAGTATGGGGAACAAGAGCGAAACTCCATCTCCAAAAAAAAAAGAAAAAAGAAAGAAAAGAAAAGAAGAAAGAAAATCGCTTTGGGAGAAAAGGTTTTATGCAAATGGCCAATCATGATTAATTGATGGGGAGGCTCTCAGTAAAGGATCGGATTTCACAGATAAGTGTGTGTGTGTGTGTGTGTGTGTGTGTGTGTATATACATATACATATAACTTGGCTCTCCTGAGAAGAAAATGTTCATTCAGTGTAAGGCAAGATAGTGCAAGTATATCCAAATCAGGGGTGTCCAATCTTTGGTTTCCTGATCACATTGGAAGAAGAATTGTCTTGGGCCACACATAAAATTTAATAACAACACTAATGATAGCTGATGAGTTAAAAAAAAATCGTAAAACCAAATCTCATGTTTTAAGAAAGCTTACGAATTTGTGTTAAGTAGCATTTAAAGCCACCCTGGGCTCCAGGCCACAGGTTGGTCAAGCCTGATCTAAATCAAGGTTTTCATCCTTTAAACAGGTACCTTTTCACCATCTCCATTCATTCAGTGAGCATTTTTGGGCACCTGCTGTATGATAAGCACTGTACCAAGCATTAGGAAACAGAAATAAAAGATAGGCAGGCCCTGCTCTTTGATGTTGGGAAACAACAGAAAGAGTTTCACCTCAGAGTGTGATAAGCACAGACAGAGGCAAACAAAGGTGTTCTAGGAGCACTCGAGGAGGGGCACTCACCCATGATCCCAGTGTGGCATCGAGTCCGCGAGGGCATGTGCAGAGGAAAGTTCATGCTTTTTTCTTTCTTTCTTTCTTTCTTTCTTTCTTTTCTTTTCTTTCTTTCTTTCTTTCTTTCTTTTCTTTCTTTCTTTCTCTTTCTTTC	.	PASS	IMPRECISE;SVMETHOD=Snifflesv1.0.11;CHR2=chr5;END=133776810;STD_quant_start=0.000000;STD_quant_stop=22.651711;Kurtosis_quant_start=6.888132;Kurtosis_quant_stop=-0.018643;SVTYPE=INS;SUPTYPE=AL,SR;SVLEN=1789;STRANDS=+-;RE=17;REF_strand=17;AF=1	GT:DR:DV	1/1:0:17
chr5	134119182	5415	N	GGCTCCACCTCGGCCTCCCAAAGTGCTGGGATTACGGGCATGAGCCACCATGCCTGGCCTTTTTAATTTTTTATTTATTTTTTCTTTTGAGACAGATTCTCCCGCCTCTGTCCTCAGGCGGCATTGGCAGATGGCTCACTGCAACCTCTGTATCCTGGGTTCAAGCGATTCTCATGCTGTAGTTTTGGCTGGGATTACAGGTGCCTTCCACCACACTCACTCACTTTATTTTAATAGAGACAGGGTTTTGTCATGTTTATGAAGCTGGTCCAAACTCCTGACTTCAGGTGATCCCCCACCTTGGCCTCCCAAAGCTGGTTAAATTATACAACTTAGCTGGACGCTGTGGTTCACGCCTCTGTATCTCAGCACTTTGGGGCCAAGGCTGGGCAGATCATGATGTTAAGAGATCGGCAGACCATCCTGGCTGACATGAGAAATCCCCGTCTCTACTAAAATACAAAAAATTAGCTGGGTGTAGGCGATGCCTGTAGTCCCAGCTAGCCTGTAGTCCCAGCTACCAGGAGCCTGAGGCAGCAGAATCGCTTTGAACCTGGGAGGTGAAGGTTGCAGTGTTGAGATTTCAGTGCCTGGGTGACAGAGAGACTTGCTCCTTTAAAAAAAAAAAAAATTATGCAACTTACGGTTTTTTCTTTTTCTTTTTTTTCTTTTTAGGCAGAGTCTCACTCTGTCACCAGGCTGAGTGTAGTGGCGCAATCCCAGCTCACTGCAACCTTCTCCCGGGTTCAAGCGATTCTCCTCCTACCTCAGCCTCCTGAGTAGCTGCTGAGATTGGGTGAACGCCCCACCATGCCCGGCTAATTTTTGTATTTTTAGTAGAGACGGGGTTTCACCATACACAGGATGATCTCTTGACCTCATGATCCACCCGCCTCAGCCTCCCAAAGTGCTGGGATTACAGGTGTGAGCCACCGCCTGACCAACTTAATGATTTTAGTGTATTTTTGTAGTTGTGCAACTATCACAATAGTCTAATTTTTGAAAATTTTTTTGAATTTTTTTTTTTAATTTTATTTATTATTATTTTTTGAGATGTCTCACTTGTTGCCCAGGCTGGAGTGCAGTGGTGTGATCTCGGCTCACTGCAACCTCTGCCTCCTGGGTTCAAGTGATTCTCCTGCCTCACCTCCCAAGTAGCTACACCACAGGTGTGCCACACCATGCCTGGCTAATTTTTGCATTTTAGTAGAGACGTGGGGTTTCTACCATGTTAGTCAGGCTGGCCCCAAACTCCTGACCTCGTGATC	.	PASS	IMPRECISE;SVMETHOD=Snifflesv1.0.11;CHR2=chr5;END=134119202;STD_quant_start=33.672442;STD_quant_stop=22.282280;Kurtosis_quant_start=0.065297;Kurtosis_quant_stop=-0.352211;SVTYPE=INS;SUPTYPE=AL;SVLEN=1254;STRANDS=+-;RE=6;REF_strand=15;AF=0.4	GT:DR:DV	0/1:9:6
chr5	134345300	5416	N	GGTGCCTGTGTAGAGAGCAGGCTCAGGCATCCTGCAGTA	.	PASS	PRECISE;SVMETHOD=Snifflesv1.0.11;CHR2=chr5;END=134345300;STD_quant_start=5.958188;STD_quant_stop=9.772410;Kurtosis_quant_start=-1.689179;Kurtosis_quant_stop=-1.931561;SVTYPE=INS;SUPTYPE=AL;SVLEN=39;STRANDS=+-;RE=18;REF_strand=20;AF=0.9	GT:DR:DV	1/1:2:18
chr5	134609110	5417	N	TTGCTGGCCCTCAGGAGAGGAGCATTGCTGCTGGGCCCTCAGAGAGGAGAGCATTGCTGCTGGGCCCTCAGGAGAGAGAGCATTGCTGCTGGGCCCTCAGAGAGGAGAGCATTG	.	PASS	IMPRECISE;SVMETHOD=Snifflesv1.0.11;CHR2=chr5;END=134609110;STD_quant_start=16.873055;STD_quant_stop=12.095454;Kurtosis_quant_start=-1.711047;Kurtosis_quant_stop=-1.239749;SVTYPE=INS;SUPTYPE=AL;SVLEN=120;STRANDS=+-;RE=17;REF_strand=19;AF=0.894737	GT:DR:DV	1/1:2:17
chr5	134835977	5418	AAAAAAAATAAAATAAAATAAAATAAAATAAAATAAAATAAAAT	N	.	PASS	PRECISE;SVMETHOD=Snifflesv1.0.11;CHR2=chr5;END=134836021;STD_quant_start=1.673320;STD_quant_stop=1.183216;Kurtosis_quant_start=-0.468132;Kurtosis_quant_stop=-0.569751;SVTYPE=DEL;SUPTYPE=AL;SVLEN=-44;STRANDS=+-;RE=13;REF_strand=15;AF=0.866667	GT:DR:DV	1/1:2:13
chr5	135023718	5419	N	AAAACTGAAGCTCTGCACCCATTAAACAACAGCTCCC	.	PASS	PRECISE;SVMETHOD=Snifflesv1.0.11;CHR2=chr5;END=135023719;STD_quant_start=0.000000;STD_quant_stop=0.547723;Kurtosis_quant_start=1.243856;Kurtosis_quant_stop=-0.800000;SVTYPE=INS;SUPTYPE=AL;SVLEN=36;STRANDS=+-;RE=14;REF_strand=18;AF=0.777778	GT:DR:DV	0/1:4:14
chr5	135080162	5420	AAGAGTAGGCACGCATCACCATGCCAGCTAATTTTTGTGTTTTTAGTA	N	.	PASS	PRECISE;SVMETHOD=Snifflesv1.0.11;CHR2=chr5;END=135080210;STD_quant_start=0.000000;STD_quant_stop=0.316228;Kurtosis_quant_start=6.818486;Kurtosis_quant_stop=6.885186;SVTYPE=DEL;SUPTYPE=AL;SVLEN=-48;STRANDS=+-;RE=14;REF_strand=16;AF=0.875	GT:DR:DV	1/1:2:14
chr5	135114467	5421	N	CTAATATTCAGGGGGTGGAGGATGATATTAGTCCCAACTATTTCAGGGGTGTATAACCATATTATTTCTAATATTCAGGTGGGGAGAGAATGATATTACTCAAAATATCACGGGTGGTGTACAACCACTCCTGTAATATTGTTCTAATATCAGGTTGAGAGAAGATGATATTATTCCCAATATCACACTGAGACTCCCATTTGGTATTTCTCCTAATATCTTGGGGGAAAAGTTATATTACTCCCAATATCGCATGGAGGGTGTACACCTCCCTAATGATATTGTTTCTAATATCCCGCTGGGGTGGGGAGAAGATGCTATTACAACCCATTTCACAGAAAGTGAAACACCCCACAGTGATGTGTGATATTGGGAGTATTGTTCTATTCTCAGAGGAAGAGGATAATATTACTTTCATTATTACACGGGGTGTACACCCACCCTATGATATTGTTCCTAATATTCACTGTGGAAGAGACTATTACTCCCAATATCACATGGAACATACATCCACCCTGTGATACTGGT	.	PASS	IMPRECISE;SVMETHOD=Snifflesv1.0.11;CHR2=chr5;END=135114471;STD_quant_start=10.119289;STD_quant_stop=40.843604;Kurtosis_quant_start=-0.500000;Kurtosis_quant_stop=1.717220;SVTYPE=INS;SUPTYPE=AL;SVLEN=614;STRANDS=+-;RE=5;REF_strand=8;AF=0.625	GT:DR:DV	0/1:3:5
chr5	135139226	5422	N	AATATTTTTTTATCACAGTCAGTACACCTGTGACCTTATTTTTTAATATTCTAAGGAGATATTACTCTAATATCACAGTTGGGTATACACCCTGTGATAATATTATAACTATTTTAGT	.	PASS	IMPRECISE;SVMETHOD=Snifflesv1.0.11;CHR2=chr5;END=135139226;STD_quant_start=57.937898;STD_quant_stop=60.779931;Kurtosis_quant_start=-1.626819;Kurtosis_quant_stop=-1.703220;SVTYPE=INS;SUPTYPE=AL;SVLEN=122;STRANDS=+-;RE=12;REF_strand=17;AF=0.705882	GT:DR:DV	0/1:5:12
chr5	135206748	5423	CACACACACACACACACACACACACACACACACA	N	.	PASS	IMPRECISE;SVMETHOD=Snifflesv1.0.11;CHR2=chr5;END=135206796;STD_quant_start=10.488088;STD_quant_stop=12.190160;Kurtosis_quant_start=-1.202413;Kurtosis_quant_stop=-0.194280;SVTYPE=DEL;SUPTYPE=AL;SVLEN=-48;STRANDS=+-;RE=5;REF_strand=14;AF=0.357143	GT:DR:DV	0/1:9:5
chr5	135829632	5424	N	CGTATATATATTATATATCGTGCATATATAATACTGGTATATATAATATATATACATTATATAATATATACATTATATAATATATACTCTGCGTATATATAATATATAAGTGTATATATTATATATACGTGTATATATAATATA	.	PASS	IMPRECISE;SVMETHOD=Snifflesv1.0.11;CHR2=chr5;END=135829655;STD_quant_start=50.087923;STD_quant_stop=67.402522;Kurtosis_quant_start=1.264586;Kurtosis_quant_stop=2.164146;SVTYPE=INS;SUPTYPE=AL;SVLEN=116;STRANDS=+-;RE=11;REF_strand=16;AF=0.6875	GT:DR:DV	0/1:5:11
chr5	136272199	5425	N	TATATACATATAAATACTCACTATGTATATATGTGTATATATACA	.	PASS	IMPRECISE;SVMETHOD=Snifflesv1.0.11;CHR2=chr5;END=136272199;STD_quant_start=20.024984;STD_quant_stop=24.294032;Kurtosis_quant_start=-0.057868;Kurtosis_quant_stop=-0.237379;SVTYPE=INS;SUPTYPE=AL;SVLEN=45;STRANDS=+-;RE=5;REF_strand=10;AF=0.5	GT:DR:DV	0/1:5:5
chr5	136604692	5426	TTTCAACATATTTTATAACTTGGATGGAATTTGAAGCATTC	N	.	PASS	PRECISE;SVMETHOD=Snifflesv1.0.11;CHR2=chr5;END=136604733;STD_quant_start=0.316228;STD_quant_stop=0.707107;Kurtosis_quant_start=1.070248;Kurtosis_quant_stop=2.992798;SVTYPE=DEL;SUPTYPE=AL;SVLEN=-41;STRANDS=+-;RE=13;REF_strand=14;AF=0.928571	GT:DR:DV	1/1:1:13
chr5	136854685	5427	CTCGTGCCTCAGCCCCCCAAGTAGCTGGGATTACAGGCCTGTGCCACCACGCCCAGCTAATTTTTTGTATTTTTCATAGAGACAGGGTTTCACCATGTTGGCCAGGCTGGTCTCAAACGCCTGACCTCAAGTGAGCTGCCCACCTTGGCCTCCCAAAGTGCTGGAATTACAGGCATGAGCCACTGCGCCCAGCCCAAACAAAAAGGAAATTCTGACACAGGCTATGACATGGATGAACGCTGAGGACATTATGCTGAGTGAAATAAGCCAGTGAAATAAGGACAAATTCCACTCCCAATAGGTACCTAAAGTAGCCAGATTCATAGAGACAGAAAGTAAGATGGTAGTTGCCAGGGAGCTAGGGGAGAGGAAGAAAGGATGAGTTAATGTTTCATGGGCATCCAATTTTGGGTTTGCAAGATAAGAAAGTATGGTAGGTGAATGGTGGTGATGGCTGCACAACAATATAAATATACTTAATCCCACTGAACTATACCTTAAAAGTGGTTAAGATGGTACATATTTTATTATATGTATTTTACCACAAACAATTGCTTAAGTCATCACCAACCTCCCCTCACCACAAAAAAAAATAGAGCCATTGTCCTGTGGAAGAGGGGTAAGCCGTCCTAACATCTATTGTTAACAGTCCCAGAAATGGCCGGGGCATTTGGGTGGGGGAAGGTTGAGCAGGGTAAAGACCTTGGCTTCCTTCTGACTGCTTAGGTATCTCAAAGAGAAACTGTAACAAAGAGTGCTAATATATGGTGTGTTGTTTAAGTGTCTATTAGAAGAACAAATGACGGGTTCTATTCCAATTTAATGAGGCAGAGATCATCAAACACACATTCCAGGCTATAAAACATCCCTTCTCATTGCAAACTCCCCAGGGGAGGTTGCAGAATAGATGGGAGTTAATATCTGAAGATTAAATAACACGATAACAGATTCGGTATGTTTGACCTACTTTTTGAGAAACTAACAAAGACTGTTTTTACTCCTCACCTCGTAATAAACAGCCTAATAGGTCACTGTTAAGTCCACTATCATGAGGATGGTGGTAAGCGGGAAGATAAACATGTGTGCACCCATTTATTACAAGGACCAGGTGGAATGTGGAGTCTCAAAAGCAGCTGAACACCCCCAAAGCAGGCTGGCAAGGACCCCAGTGTGTTCTGTGGTTCTCCCTCCAGGCCACAGGAGGGGAGGAAATGGCTTCCTGTTTTACCATCCCTCAACTCATAAAAAGAGCCAGAAGTCCCCCCAACACACACATCTTGCTTCCCTTGGGCCTAAAAAGAGTGTATATAAGGATGAATTCCATGCTCAAAATATTTGAAGTCTGTGAGGCCTCTCAAGGGCACCTCATCCATGTATAGATAGGCAAATTCATTCCAAAGCTGACTGACCCAAGATCAAACAGACAACATGTGGGAAAGAGCCAGTTCCTTAGACTACCTGTGTGGACTTGGGAAACGGAAGGAAATGAGAAAAGGAAAGGGGTCTCCACATTTCTCATCAAAAGGAATAAGAGACTGTCGGTCCCCTCCGGCACAAGGTCACTGAGGCCTCTGAATCTTAGTGTTTGCATGTAAAATTGGAATAATAGTTACTTCACAGAGGTTCTTCCTTTTTTTGAGATGGAGTCTTGCTTTGTCACCCAGGTTGGCATGGTCTCAGCTCCCTGTAACCTCCGCCTCCCACGTTCAAGCAAT	N	.	PASS	IMPRECISE;SVMETHOD=Snifflesv1.0.11;CHR2=chr5;END=136856400;STD_quant_start=11.027937;STD_quant_stop=10.579370;Kurtosis_quant_start=-0.946879;Kurtosis_quant_stop=-1.389072;SVTYPE=DEL;SUPTYPE=AL,SR;SVLEN=-1715;STRANDS=+-;RE=26;REF_strand=28;AF=0.928571	GT:DR:DV	1/1:2:26
chr5	136873902	5428	N	CTCCTCCGTTCAGGCTGGCCGGGCAGGCGCCCCTCACCTGCCAAGCAGGCGGCTGGCCGGGCGAGGCCAATCCCCCACCTCCCTCTCCAGACAGAGGCGGCTGGCCGGGCGAGGCTGACCCCCACCTCCCCTCCCGGAGCGGAGGCGGCTGGCACAGGCAGA	.	PASS	IMPRECISE;SVMETHOD=Snifflesv1.0.11;CHR2=chr5;END=136873905;STD_quant_start=44.731421;STD_quant_stop=52.326857;Kurtosis_quant_start=0.934822;Kurtosis_quant_stop=1.702287;SVTYPE=INS;SUPTYPE=AL;SVLEN=156;STRANDS=+-;RE=12;REF_strand=15;AF=0.8	GT:DR:DV	0/1:3:12
chr5	137022574	5429	CCCTGAGGGGCGCCTCTGCCCGGCCGCCCCTACTGGGAAGTGAGGAGCCCCTCTGCCCGGCCAGCCGCCCCGTCCGGGAGGGAGGTGGGGGGGTCAGCCCCCCGCCCGGCCAGCCGCCCCATCCGGGAGGGAGGTGGGGGGGTCAGCCCCCCGCCCGGCCAGCCGCCCCGTCCGGGAGGGAGGTGGGGGGGGTCAGCCCCCCGCCCGGCCAGCCGCCCCGTCCGGGAGGGAGGTGGGGGGATCAGCCCCCCGCCTGGCCAGCCGCCCCGTCCGGGAGGTGAGGGGCGCCTCTGCCCGGCTGCCCCTACTGGGAAGTGAGGAGCCCCTCTGCCCGGCCAGCCGCCCCGTCCGGGAGGGAGGCGCGGGGGGGGGTCGGCCAGCCGCCCTGTCCGGGAGGGAGGTGGGGGGGTCAGCCCCCCGCCCGGCTGGCTGCCCCGTCCGGGAGGTGAGGGGCGCCTCTGCCCAGCCGCCCCTACTGGGAAGTGAGGAGCCCCTCTGCCTGGCGAGCCGCCCCGTCCGGGAGGGTGGTGGGGGGGTCAGCCCCCCGCCCGGCCAGCCGCCCTATCCAGGAGGTGAGGGGCGCCTCTGCCCGGCCGCCCCTACTGGGAAGTGAGGAGCCCCTCTGCCTGGCCAGCCGCCCCGTCCGGGAGGGTGGGGGGGGGGTCAGCCCCCCGCCCGGCCAGCCGCCCCATCCGGGAGGTGAGGGGCGCTTCTGCCCGGCCGCCCCTACTGGGAAGTGAGGAGCCCCTCTGCCCGGCCACGACCCCGTCTGGGAGGTGTGCCCAGCGGCTCATTGGGGATGGGCCATGATGACAATGGCGGTTTTGTGGAATAGAAAGGCGGGAAGGGTGGGGGAAAAATTGAGAAATCGGATGGTTGCCAGGTCTGTGTGGATAGAAGTAGACATGGGAGACTTTTCATTTTGTTCTGTACTAAGAAAAATTCTTCTGCCTTGGGATCCTGTTGATCTGTGACCTTATCCCCAACCCTGTGCTCTCTGAAACATGTGCTGTGTCCACTCAGGGTTAAATGGATTAAGGGCGGTGCAAGATGTGCTTTGTTAAACAGATGCTTGAAGGCAGCATGCTCGTTAAGAGTCATCACCACTCCCTAATCTTAAGTACCCAGGGACACAAACACTTCGGAAGGCCGCAGGGACCTCTGCCTAGGAAAACCAGAGACCTTTGTTCACTTGTTTATCTGCTGACCTTCCCTCCACTATTGTCCTATGACCCTGCCAAATCCCCCTCTGCGAGAAACACCCAAGAATGATCAATAAAAAAAAATAAAATAAAATAAAATAAAATAAAATAAAATATTACCTCC	N	.	PASS	PRECISE;SVMETHOD=Snifflesv1.0.11;CHR2=chr5;END=137023899;STD_quant_start=3.577709;STD_quant_stop=4.560702;Kurtosis_quant_start=-1.030700;Kurtosis_quant_stop=-1.251172;SVTYPE=DEL;SUPTYPE=AL,SR;SVLEN=-1325;STRANDS=+-;RE=14;REF_strand=15;AF=0.933333	GT:DR:DV	1/1:1:14
chr5	137444072	5430	TTTTTTTTTATTTGTTTTTTTTTTTTTTTTTTTTTTTTTTTTT	N	.	PASS	IMPRECISE;SVMETHOD=Snifflesv1.0.11;CHR2=chr5;END=137444115;STD_quant_start=14.683324;STD_quant_stop=3.633180;Kurtosis_quant_start=0.608354;Kurtosis_quant_stop=-1.601928;SVTYPE=DEL;SUPTYPE=AL;SVLEN=-43;STRANDS=+-;RE=5;REF_strand=10;AF=0.5	GT:DR:DV	0/1:5:5
chr5	137693458	5431	GGAGTGCAGTGGCGCGATATTGGCTCACTGCAACCTCTGCTTCCTAGGTTCAACCAATTCTTCTGCCTCAGCCTCCCAAGTAGCTGGGACTACAGGCATGCATGAGATTAGGTTTCGCCATGTTGGCCAGGCTGGTCTGGAACTCCTGACCTCAGGTGATCCACCCACCTCGGCCTCCCAAAGTGCTGGGATTACAGGTGTGAGCCACCGTGCCTGGCATGGAATTATTTATTTATTTATTTATTTAGAGACAGAGTTTCACTCTTGTCGCCCAGGCTGGAGTGTAATGGTGTGATCTCGGCTCACTGCAACCTCTGCCTCCTGGGTTCAAGCGATTCTCCTGCCTCAGCCTCGCAAGTAGTTGGGATTACAGGCGTCCACCACCATGTAATTTTAGTAGAGATGGGGTTTCACCATGTTGGCCAGGCTGATCTCGAACTCCTGACCTTAGGTGATCTGCCTGCCTCGGCCTTCCAAGTGCTGGGATTACAGGCCTGAACCACCGCGCTCGGCGGGAATTTTTTTTCTTTCTTTCTTTCTTTTTTTTTTTTTTTTGAGACGGAGTCTTGTTCTGTTGCCCAGG	N	.	PASS	PRECISE;SVMETHOD=Snifflesv1.0.11;CHR2=chr5;END=137694044;STD_quant_start=8.573214;STD_quant_stop=8.508819;Kurtosis_quant_start=6.769811;Kurtosis_quant_stop=0.556549;SVTYPE=DEL;SUPTYPE=AL,SR;SVLEN=-586;STRANDS=+-;RE=18;REF_strand=20;AF=0.9	GT:DR:DV	1/1:2:18
chr5	138108507	5432	CATTTTATAGATAGATGAAAAGAGCACCAGAATTTCAGGACTAGAAGGATTTGGAGTATAGAATTCAACTTCTT	N	.	PASS	IMPRECISE;SVMETHOD=Snifflesv1.0.11;CHR2=chr5;END=138108585;STD_quant_start=22.893230;STD_quant_stop=21.984085;Kurtosis_quant_start=-1.594239;Kurtosis_quant_stop=-1.893013;SVTYPE=DEL;SUPTYPE=AL;SVLEN=-78;STRANDS=+-;RE=18;REF_strand=19;AF=0.947368	GT:DR:DV	1/1:1:18
chr5	138787072	5433	N	<DEL>	.	PASS	IMPRECISE;SVMETHOD=Snifflesv1.0.11;CHR2=chr5;END=138837074;STD_quant_start=74.941978;STD_quant_stop=14.335271;Kurtosis_quant_start=0.793580;Kurtosis_quant_stop=6.711652;SVTYPE=DEL;SUPTYPE=SR;SVLEN=-50002;STRANDS=+-;RE=10;REF_strand=10;AF=1	GT:DR:DV	1/1:0:10
chr5	140141441	5434	TCAAGCAATCCTCCTTTCTGGGTTTCCCAAAGTGCTGACATTACAGATATTAGCCACCATGCCCCACTCAGGCTGGTCTTAAACTGCTGGGCT	N	.	PASS	IMPRECISE;SVMETHOD=Snifflesv1.0.11;CHR2=chr5;END=140141534;STD_quant_start=18.311199;STD_quant_stop=18.401087;Kurtosis_quant_start=-1.909460;Kurtosis_quant_stop=-1.925075;SVTYPE=DEL;SUPTYPE=AL;SVLEN=-93;STRANDS=+-;RE=17;REF_strand=20;AF=0.85	GT:DR:DV	1/1:3:17
chr5	141213201	5435	AAAAAAAAAAAAAAAAAAGGAAGAAAAGGAAGGAAGGAAAGAAAG	N	.	PASS	PRECISE;SVMETHOD=Snifflesv1.0.11;CHR2=chr5;END=141213242;STD_quant_start=0.000000;STD_quant_stop=2.236068;Kurtosis_quant_start=-0.474271;Kurtosis_quant_stop=-0.352632;SVTYPE=DEL;SUPTYPE=AL;SVLEN=-41;STRANDS=+-;RE=21;REF_strand=22;AF=0.954545	GT:DR:DV	1/1:1:21
chr5	141378250	5436	GGAGACGACGTCTTGCTCTGTAGCCCAGGCTGGAGTGTAGTGGCATGATCTTGGCACACTGCAACCTCTGCCTCCTGGGTTCAAGCGATTCTCCTGCCTCAGCCTCCCCAGTAGCTAGGATTACAGGTGCACGCCACTGCACCTGGCTAATTTTTTGTATTTTTAGTAGGGATGGGGTTTCACCATGTTGGCCAGGCTGGTCTTGAACTCCTGACCTCAGGTGATCCGCCCGCCTCAGCCTCCCAAAGTGCTAGGATTACAGGCGTGAGCTACTGCTCCTGGCCAGCCCCAGACATTTTTGAAAGCACCCTTATTTCCAGTAACAAGATATTCCAGGCCTACTCTGATCCCTACCCCCAAACATATTAGCTCCTGTACAAGGAGCCCTGGTATTAGAAGCCCAAGATGACCCAGGGGTGTACATCCCACTTGATCGCATAAGCACTGGTTGTAGCAGTACACTGCTGTTGAGCCACCAGGAAAACACAGACTCAGGAAGGACATCAGATCTTTCTAAGGTCTCAAGTTCATACAGGTATCTCCAGTTTAGCTGTCATCACTAAGTCCTTTTTTGTCTCATTTTAATGTAGTTACTATAACATACTTAAAATTTAAACCCTTCTTGACTGGATAAACAAAATATATGTCCACAAAACGGAATACTATACAGCAATAAAAAGGAATGGACTGCTGCTACGTGTTGTATGAACCTGAAAAATGTTATGCTTAGTGAAAAAAGCCAGACACAAAAGATGTCATGTCACATGATTCCATTTATATTAAATGACCAGAAAAGGTAAATCTGTAGACGCAAAGCAGACCAGTAGTTGCCTGGGGCTGGGGTTAGGAGTAGGGAGCTTTTGGGAATGATAGAAATGGATTGTGATGCTGGGCGCGGTGGCTCATGCCTGTAATCCCAGCACTTTAGGAGGCCAAGGCAGGCAGATCACTTAAGGCCAGGAATTCGAGACCAGCCTGGCCAATGTGGTGAAACCCTGTCTCTACTAAAAATACAAAAATTAGGTGGGTGTGGTGGTGCACACCTGTAATCCCAGCTACTGGGCAGTCTGAGGCAGGAGAATCACTTGAACCCAGGAAGCAGAGGTTGCAGTGAGCTGAGATCGCGCCACTGCACTCCAGCCTGGAAGACAGGGTGAGACTTTCTCTCTTTAAAAAAAAAAAAAAAAAAGGATTGTGGTAAGGAAGTGCAGTATTCTATAAACATAAAAATCATTGGATTTATATCAAAAAAATATATTTTTTTGAGATGGGGTCTTGTTCTGTTGTCCAGAGTTGGGGTACAGTGATGCGATTATAGTTCACAGCAGTCTTGAACTCCTGGGCTCAAGCAATCCTCTTGTCTCAGCCTTCTGAGTGGCTGGGACTACAGGCATACACCACCATGCTTGGCTAATTTTTAAAAATTTCGTAGAGACAGGGTCTTGTTATGTTGCCCAGGCTGGTTTTGAACTGCTGATCTCAGGTGATTCTCCTGCTTTGGCCTCCCAAAGCACTGGGATTATAGGCATGAGCCACTGCACCCAGCCTCAAAATAGTTAAAAAAATTAAACCCTTCTTTTAACTTCTATATCTACCTCCTTAATTGGCTATATTGCCCTAAGATATTCCATTATATTAACTTTAAAAAAAAAAAAACCTATATGTATTTTTGCATACCTTGCAATAATATCCCTCATCACAAATCTGCCTTAATCTTTATAACAGCTGTATCCTCGTTTGGATCTCAGGTACAGCCCCAACATGACAATTTATTGCTCATCTGTTCATTCCTACCCTTTTTCCTGTAAGTGCTCCATTTTCATAAAATCTTATTTTTCACTCTGATGATGGTTGCTATGCTTGTGGCCTTCCTGCAGGCTCTTGTGAGGACTGAATGTGAGGCTTTGCTTACCAGCTCTTTCTAAAATATATAAATAGCCCAGAGAGTCTTCTAAAATTGGGGGCTCAAATCCACAAATGACATGTTATTTGAAAATACTGGATTTAATAGAAAATATCACATTGTAAACAAATCCATT	N	.	PASS	PRECISE;SVMETHOD=Snifflesv1.0.11;CHR2=chr5;END=141380289;STD_quant_start=2.949576;STD_quant_stop=2.302173;Kurtosis_quant_start=-0.187905;Kurtosis_quant_stop=-0.216191;SVTYPE=DEL;SUPTYPE=AL,SR;SVLEN=-2039;STRANDS=+-;RE=14;REF_strand=14;AF=1	GT:DR:DV	1/1:0:14
chr5	141456094	5437	CTCCTCACTTCTCAGACGGGGCAGCTGCCCGGCGGAGGGGC	N	.	PASS	PRECISE;SVMETHOD=Snifflesv1.0.11;CHR2=chr5;END=141456136;STD_quant_start=7.148426;STD_quant_stop=5.753260;Kurtosis_quant_start=6.422664;Kurtosis_quant_stop=6.491574;SVTYPE=DEL;SUPTYPE=AL;SVLEN=-42;STRANDS=+-;RE=13;REF_strand=15;AF=0.866667	GT:DR:DV	1/1:2:13
chr5	141598000	5438	N	GAGTAAGTAAGTAAATAAATAAATAAATAAATA	.	PASS	PRECISE;SVMETHOD=Snifflesv1.0.11;CHR2=chr5;END=141598000;STD_quant_start=5.212165;STD_quant_stop=4.396969;Kurtosis_quant_start=-0.567616;Kurtosis_quant_stop=-0.807967;SVTYPE=INS;SUPTYPE=AL;SVLEN=33;STRANDS=+-;RE=6;REF_strand=14;AF=0.428571	GT:DR:DV	0/1:8:6
chr5	141637423	5439	N	ATATATATATATATACTCTATATATATATATATATATAT	.	PASS	PRECISE;SVMETHOD=Snifflesv1.0.11;CHR2=chr5;END=141637423;STD_quant_start=6.332456;STD_quant_stop=7.536577;Kurtosis_quant_start=-0.187477;Kurtosis_quant_stop=-0.285313;SVTYPE=INS;SUPTYPE=AL;SVLEN=39;STRANDS=+-;RE=13;REF_strand=15;AF=0.866667	GT:DR:DV	1/1:2:13
chr5	141655853	5440	N	TTATATATATAATATATAGATTATATATTATATATTATATATTATATTATATTAAAATATATATAATATATATTATATATTATATATAGTTATTATAT	.	PASS	PRECISE;SVMETHOD=Snifflesv1.0.11;CHR2=chr5;END=141655853;STD_quant_start=2.236068;STD_quant_stop=7.694154;Kurtosis_quant_start=1.496480;Kurtosis_quant_stop=1.113654;SVTYPE=INS;SUPTYPE=AL;SVLEN=100;STRANDS=+-;RE=13;REF_strand=15;AF=0.866667	GT:DR:DV	1/1:2:13
chr5	141731281	5441	N	GTTATAATAATTACATATTAATATATACTATATAATTGATGTTATATTAGTACATATAATTGATGTTATATTAATTACATATAGTGATGTTATATTAATTACATATAATTAATGTTATATTAATTACATATAATTAAATGTTATATTAATTACATATAATTAATGTTATATTAATTACATATAATTAATGTTATATTAGTACATATAATTAATGTTATATTAATTACATATAATTAATGTTATATTAATTACATATAATTATGTTAT	.	PASS	IMPRECISE;SVMETHOD=Snifflesv1.0.11;CHR2=chr5;END=141731282;STD_quant_start=82.022101;STD_quant_stop=63.015871;Kurtosis_quant_start=0.363382;Kurtosis_quant_stop=-1.040166;SVTYPE=INS;SUPTYPE=AL;SVLEN=261;STRANDS=+-;RE=8;REF_strand=17;AF=0.470588	GT:DR:DV	0/1:9:8
chr5	141758655	5442	N	TTTTTTTTGAGACGGAGTCTCGCTCTATCACTTGAGCCGGACTGCGGACTGCGGTAAATATCTCGGCTCACTGCAAGCTCCGCTTCCCGGGTTCACGCCATTCTCCTGCCTCAGCTCCCCCAGTAGCTGGGACTGGCGCCCACCACGCGCCAGTAATTTTTTTGTATTTTTTAGTAGAGACGGGTTTCACCGTGTTATGGGATAGTCTCGATCTCCTGACCTCATGATCCACCGCCTCAGCCTCTCCCAAAGTGCTGGGATTACAGGCTGAGCCACAGCGGC	.	PASS	IMPRECISE;SVMETHOD=Snifflesv1.0.11;CHR2=chr5;END=141758656;STD_quant_start=2.943920;STD_quant_stop=14.015864;Kurtosis_quant_start=-0.221893;Kurtosis_quant_stop=-1.364073;SVTYPE=INS;SUPTYPE=AL,SR;SVLEN=289;STRANDS=+-;RE=9;REF_strand=11;AF=0.818182	GT:DR:DV	1/1:2:9
chr5	141778638	5443	N	ATATAACTCCTGTTCCTGGACATGCAGGGGAAACTGAGA	.	PASS	PRECISE;SVMETHOD=Snifflesv1.0.11;CHR2=chr5;END=141778638;STD_quant_start=1.264911;STD_quant_stop=2.236068;Kurtosis_quant_start=1.764194;Kurtosis_quant_stop=3.208862;SVTYPE=INS;SUPTYPE=AL;SVLEN=41;STRANDS=+-;RE=13;REF_strand=16;AF=0.8125	GT:DR:DV	1/1:3:13
chr5	142094706	5444	N	ATACACACACATATATATGTATACATATATACACATATATATGTGTGTGTGTCATCTCTCTCTCTCTTATAT	.	PASS	PRECISE;SVMETHOD=Snifflesv1.0.11;CHR2=chr5;END=142094706;STD_quant_start=5.558777;STD_quant_stop=7.238784;Kurtosis_quant_start=-0.406659;Kurtosis_quant_stop=-1.474238;SVTYPE=INS;SUPTYPE=AL;SVLEN=72;STRANDS=+-;RE=12;REF_strand=16;AF=0.75	GT:DR:DV	0/1:4:12
chr5	142392106	5445	N	GAGATATATATGTTATATATATATAGAGAGAGTACATATATATATATATATATACATATATATATA	.	PASS	PRECISE;SVMETHOD=Snifflesv1.0.11;CHR2=chr5;END=142392106;STD_quant_start=5.932959;STD_quant_stop=9.332738;Kurtosis_quant_start=-1.305230;Kurtosis_quant_stop=-1.564817;SVTYPE=INS;SUPTYPE=AL;SVLEN=66;STRANDS=+-;RE=13;REF_strand=13;AF=1	GT:DR:DV	1/1:0:13
chr5	142664546	5446	GGTACACAAAGAAAGGCCTCCAGAAATCTGTACAATTTATGGGTCAGACTACTGGAAACGAAG	N	.	PASS	IMPRECISE;SVMETHOD=Snifflesv1.0.11;CHR2=chr5;END=142664611;STD_quant_start=19.859507;STD_quant_stop=20.361729;Kurtosis_quant_start=-1.497588;Kurtosis_quant_stop=-1.501233;SVTYPE=DEL;SUPTYPE=AL;SVLEN=-65;STRANDS=+-;RE=16;REF_strand=17;AF=0.941176	GT:DR:DV	1/1:1:16
chr5	142824417	5447	TAAATATACAAAAATATATAAATATATAAATATATAAATATATAAATATA	N	.	PASS	IMPRECISE;SVMETHOD=Snifflesv1.0.11;CHR2=chr5;END=142824467;STD_quant_start=12.845233;STD_quant_stop=9.669540;Kurtosis_quant_start=-0.390770;Kurtosis_quant_stop=-1.545502;SVTYPE=DEL;SUPTYPE=AL;SVLEN=-50;STRANDS=+-;RE=17;REF_strand=19;AF=0.894737	GT:DR:DV	1/1:2:17
chr5	142935380	5448	GGCCGGGCGCGGTGGCTCACGCCTGTAATCCCAGCACTTTGGGAGGCCGAGGCGGGCGGATCACGAGGTCAGGAGATCGAGACCATCCCGGCTAAAACGGTGAAACCCCGTCTCTACTAAAAATACAAAAAATTAGCCGGGCGTAGTGGCGGGCGCCTGTAGTCCCAGCTACTCGGGAGGCTGAGGCAGGAGAATGGCGTGAACCCGGGAGGTGGAGCTTGCAGTGAGCGGAGATCCCGCCACTGCACTCCAGCCTGGGCGACAGAGCGAGACTCCGTCTCAAAAAAAAAAAAAAATAAAAAATAAAAGTAT	N	.	PASS	PRECISE;SVMETHOD=Snifflesv1.0.11;CHR2=chr5;END=142935685;STD_quant_start=5.531727;STD_quant_stop=3.794733;Kurtosis_quant_start=-1.621352;Kurtosis_quant_stop=-1.382702;SVTYPE=DEL;SUPTYPE=AL;SVLEN=-305;STRANDS=+-;RE=15;REF_strand=15;AF=1	GT:DR:DV	1/1:0:15
chr5	142947895	5449	N	TATATATATTCAAATATATATATGAATATATATATTCAACGTATATATATATGAAT	.	PASS	IMPRECISE;SVMETHOD=Snifflesv1.0.11;CHR2=chr5;END=142947895;STD_quant_start=23.701266;STD_quant_stop=23.420077;Kurtosis_quant_start=-1.543382;Kurtosis_quant_stop=-1.532880;SVTYPE=INS;SUPTYPE=AL;SVLEN=55;STRANDS=+-;RE=8;REF_strand=17;AF=0.470588	GT:DR:DV	0/1:9:8
chr5	143012696	5450	N	ATATATATATATATATATATATATATATATATATATA	.	PASS	PRECISE;SVMETHOD=Snifflesv1.0.11;CHR2=chr5;END=143012696;STD_quant_start=2.500000;STD_quant_stop=4.272002;Kurtosis_quant_start=4.686400;Kurtosis_quant_stop=-0.139426;SVTYPE=INS;SUPTYPE=AL;SVLEN=34;STRANDS=+-;RE=8;REF_strand=11;AF=0.727273	GT:DR:DV	0/1:3:8
chr5	143025831	5451	N	TTTTTCAGGCTTGTGTGGCCAGGTGTTCTGGCTAGATAATATTTTCCCCTGCTT	.	PASS	PRECISE;SVMETHOD=Snifflesv1.0.11;CHR2=chr5;END=143025831;STD_quant_start=0.000000;STD_quant_stop=1.549193;Kurtosis_quant_start=3.580131;Kurtosis_quant_stop=1.836263;SVTYPE=INS;SUPTYPE=AL;SVLEN=50;STRANDS=+-;RE=12;REF_strand=15;AF=0.8	GT:DR:DV	0/1:3:12
chr5	143370668	5452	AAAAAAAAAAAAAAAGAGAAAGAAAAGAAAATATTCAAAACAACACTAAAATCATAAAAAAAAAGAAAAAGAAAATAT	N	.	PASS	IMPRECISE;SVMETHOD=Snifflesv1.0.11;CHR2=chr5;END=143370766;STD_quant_start=15.036622;STD_quant_stop=14.324804;Kurtosis_quant_start=6.144648;Kurtosis_quant_stop=-0.568435;SVTYPE=DEL;SUPTYPE=AL;SVLEN=-98;STRANDS=+-;RE=11;REF_strand=12;AF=0.916667	GT:DR:DV	1/1:1:11
chr5	143379473	5453	TTTTTTTTTTTTTTTTTTTTTTTTTTTTTTTTTTTT	N	.	PASS	IMPRECISE;SVMETHOD=Snifflesv1.0.11;CHR2=chr5;END=143379508;STD_quant_start=18.388176;STD_quant_stop=13.615249;Kurtosis_quant_start=4.994087;Kurtosis_quant_stop=4.586172;SVTYPE=DEL;SUPTYPE=AL;SVLEN=-35;STRANDS=+-;RE=8;REF_strand=11;AF=0.727273	GT:DR:DV	0/1:3:8
chr5	143528936	5454	N	AAAGAACTATTGAGAAAAGCAAAACTTTAAAATCTTTAG	.	PASS	IMPRECISE;SVMETHOD=Snifflesv1.0.11;CHR2=chr5;END=143528939;STD_quant_start=12.814055;STD_quant_stop=11.815244;Kurtosis_quant_start=-1.248927;Kurtosis_quant_stop=-0.675748;SVTYPE=INS;SUPTYPE=AL;SVLEN=38;STRANDS=+-;RE=11;REF_strand=12;AF=0.916667	GT:DR:DV	1/1:1:11
chr5	143666854	5455	ATCAGTGGGGAGAAGCTGGTGTGAGGCGGGACACCAGTTCAAATGCTGCTGTGGATTTCAGAGCACAGC	N	.	PASS	PRECISE;SVMETHOD=Snifflesv1.0.11;CHR2=chr5;END=143666919;STD_quant_start=2.357023;STD_quant_stop=5.547772;Kurtosis_quant_start=-0.098400;Kurtosis_quant_stop=0.483807;SVTYPE=DEL;SUPTYPE=AL;SVLEN=-65;STRANDS=+-;RE=9;REF_strand=9;AF=1	GT:DR:DV	1/1:0:9
chr5	144141900	5456	N	TATATATATATATATATATATATATATATATA	.	PASS	PRECISE;SVMETHOD=Snifflesv1.0.11;CHR2=chr5;END=144141900;STD_quant_start=7.536577;STD_quant_stop=7.409453;Kurtosis_quant_start=0.360122;Kurtosis_quant_stop=0.248113;SVTYPE=INS;SUPTYPE=AL;SVLEN=34;STRANDS=+-;RE=11;REF_strand=16;AF=0.6875	GT:DR:DV	0/1:5:11
chr5	144321518	5457	N	TATATATAATATATATATAATATATATATTATATATATAATATATATTATATATATAATATATATATTATATATATATAATATATATAATATATTATATATATAATATATATAATATATATATAATATATATAATATATATAATAT	.	PASS	IMPRECISE;SVMETHOD=Snifflesv1.0.11;CHR2=chr5;END=144321520;STD_quant_start=23.405840;STD_quant_stop=28.139533;Kurtosis_quant_start=-0.052826;Kurtosis_quant_stop=0.593451;SVTYPE=INS;SUPTYPE=AL;SVLEN=147;STRANDS=+-;RE=6;REF_strand=9;AF=0.666667	GT:DR:DV	0/1:3:6
chr5	144562701	5458	N	<DUP>	.	PASS	IMPRECISE;SVMETHOD=Snifflesv1.0.11;CHR2=chr5;END=144563136;STD_quant_start=311.494382;STD_quant_stop=307.832950;Kurtosis_quant_start=-0.885283;Kurtosis_quant_stop=-0.898021;SVTYPE=DUP;SUPTYPE=SR;SVLEN=435;STRANDS=-+;RE=8;REF_strand=9;AF=0.888889	GT:DR:DV	1/1:1:8
chr5	145121150	5459	ATATAAAATTTATTTATAATTTATTTATATATAAATAATTTATTTATAATTTATTTATATATAAATAATTTATTTATATATAAATAAT	N	.	PASS	PRECISE;SVMETHOD=Snifflesv1.0.11;CHR2=chr5;END=145121237;STD_quant_start=1.581139;STD_quant_stop=7.687652;Kurtosis_quant_start=6.186109;Kurtosis_quant_stop=3.100985;SVTYPE=DEL;SUPTYPE=AL;SVLEN=-87;STRANDS=+-;RE=14;REF_strand=19;AF=0.736842	GT:DR:DV	0/1:5:14
chr5	145308760	5460	N	ATATATATATATATATATATATATATATATATATA	.	PASS	IMPRECISE;SVMETHOD=Snifflesv1.0.11;CHR2=chr5;END=145308760;STD_quant_start=13.500000;STD_quant_stop=16.748134;Kurtosis_quant_start=1.000000;Kurtosis_quant_stop=1.289590;SVTYPE=INS;SUPTYPE=AL;SVLEN=31;STRANDS=+-;RE=8;REF_strand=13;AF=0.615385	GT:DR:DV	0/1:5:8
chr5	145407739	5461	CACACACACACACACACACACACACACACACA	N	.	PASS	IMPRECISE;SVMETHOD=Snifflesv1.0.11;CHR2=chr5;END=145407773;STD_quant_start=7.211103;STD_quant_stop=17.937391;Kurtosis_quant_start=0.556213;Kurtosis_quant_stop=2.541685;SVTYPE=DEL;SUPTYPE=AL;SVLEN=-34;STRANDS=+-;RE=8;REF_strand=13;AF=0.615385	GT:DR:DV	0/1:5:8
chr5	145437500	5462	CTCTCTCTCTCTCTCTCTCTCTCTCTCTCTCTATCTATCT	N	.	PASS	IMPRECISE;SVMETHOD=Snifflesv1.0.11;CHR2=chr5;END=145437540;STD_quant_start=8.944272;STD_quant_stop=11.287161;Kurtosis_quant_start=-0.688000;Kurtosis_quant_stop=-1.099005;SVTYPE=DEL;SUPTYPE=AL;SVLEN=-40;STRANDS=+-;RE=5;REF_strand=19;AF=0.263158	GT:DR:DV	0/0:14:5
chr5	145747747	5463	N	<DUP>	.	PASS	IMPRECISE;SVMETHOD=Snifflesv1.0.11;CHR2=chr5;END=145747790;STD_quant_start=1.000000;STD_quant_stop=10.189864;Kurtosis_quant_start=0.000000;Kurtosis_quant_stop=-1.982148;SVTYPE=DUP;SUPTYPE=SR;SVLEN=43;STRANDS=-+;RE=6;REF_strand=18;AF=0.333333	GT:DR:DV	0/1:12:6
chr5	145747764	5464	N	TTCCTTCCTTCCTCCCTTCCTTCCTTCCTTCTTCCTTCCTCTCTTCTCTGCCTCCATCATTTCCTTCTTCCCTCCCCTCCTCCCTTTCTCTTCTCCTTCCCTCCCTCCTTCCCTGTTTCTCTCTCTCCTTCCTCTTCTCTTTCCTTCCTTCCTTCCTTTCTCTTCTTTCCCTCCCTCCCTCCCTCCCTCCCTCCTCCCTCCTTCCTTCCTTCCTTCCTCTTCCTTCCTTCCTTCCTTCCTTCCTTCCTTCCTTCCTTCCCTCCTTCCCTCCTTCCTTCC	.	PASS	IMPRECISE;SVMETHOD=Snifflesv1.0.11;CHR2=chr5;END=145747764;STD_quant_start=10.650285;STD_quant_stop=8.668498;Kurtosis_quant_start=1.571259;Kurtosis_quant_stop=-1.084004;SVTYPE=INS;SUPTYPE=AL;SVLEN=268;STRANDS=+-;RE=7;REF_strand=18;AF=0.388889	GT:DR:DV	0/1:11:7
chr5	146026784	5465	N	AAATAAATACATAAATATAAAAACCAAAAAAAAGTCTATGT	.	PASS	PRECISE;SVMETHOD=Snifflesv1.0.11;CHR2=chr5;END=146026786;STD_quant_start=0.000000;STD_quant_stop=1.378405;Kurtosis_quant_start=2.775228;Kurtosis_quant_stop=1.179630;SVTYPE=INS;SUPTYPE=AL;SVLEN=37;STRANDS=+-;RE=18;REF_strand=19;AF=0.947368	GT:DR:DV	1/1:1:18
chr5	146369626	5466	N	GGTCGGGCGCGGGGTGGCTCACGCCTGTATCCCAGCACTTTGGGAGGCCGAGGCGGTGGATCATGAGGTCAGGAGATCGAGACCATCCTGGCTAACAAGGTGAAACCCCGTCTCTACTAAAAATACAAAAAATTAGCCGGGCGTGTGGCGGCTCTGTAGCCCCAGCTACTCGGGAGGCTGAGGCAGGAGAATGCATGAACCCGGGAAGCGGAGCGGTAGTGGCTGAGTGCGCCACTGCAGTCCGCAGTCCGGCCTGGGCGACAGAGAGCGAGACCTCGTCTCAAAAAAA	.	PASS	IMPRECISE;SVMETHOD=Snifflesv1.0.11;CHR2=chr5;END=146369626;STD_quant_start=3.146427;STD_quant_stop=11.493476;Kurtosis_quant_start=1.850445;Kurtosis_quant_stop=-0.557427;SVTYPE=INS;SUPTYPE=AL,SR;SVLEN=288;STRANDS=+-;RE=11;REF_strand=14;AF=0.785714	GT:DR:DV	0/1:3:11
chr5	146396114	5467	N	AAGGGAAAGGAAGAAAATGGGGAGTAAAAATAAAATAAAAAGATAAGGGCCTTACAT	.	PASS	PRECISE;SVMETHOD=Snifflesv1.0.11;CHR2=chr5;END=146396115;STD_quant_start=5.754226;STD_quant_stop=5.972158;Kurtosis_quant_start=-0.384239;Kurtosis_quant_stop=-0.880950;SVTYPE=INS;SUPTYPE=AL;SVLEN=56;STRANDS=+-;RE=9;REF_strand=11;AF=0.818182	GT:DR:DV	1/1:2:9
chr5	146500459	5468	GTGTTCATGAAAAGAATGTATATTCTGCAATTGTTGGAGAGA	N	.	PASS	PRECISE;SVMETHOD=Snifflesv1.0.11;CHR2=chr5;END=146500501;STD_quant_start=0.000000;STD_quant_stop=0.632456;Kurtosis_quant_start=7.000000;Kurtosis_quant_stop=3.800000;SVTYPE=DEL;SUPTYPE=AL;SVLEN=-42;STRANDS=+-;RE=11;REF_strand=13;AF=0.846154	GT:DR:DV	1/1:2:11
chr5	146501577	5469	AAAAATATTCTGTATTTTTAAATTAAAAATATTCTGTATTTTTAAATTAAAAATATTCTGTATTTTTAAATTAAAAATATTCTGTATTTTTAAATTAAAAATATTCTGTATTTTTAAATTAAAAATATTCTGTATTTTTAAATTAAAAATATTCTGTATTTTTAAATTA	N	.	PASS	IMPRECISE;SVMETHOD=Snifflesv1.0.11;CHR2=chr5;END=146501746;STD_quant_start=11.462984;STD_quant_stop=11.202678;Kurtosis_quant_start=4.772552;Kurtosis_quant_stop=4.873466;SVTYPE=DEL;SUPTYPE=AL,SR;SVLEN=-169;STRANDS=+-;RE=12;REF_strand=15;AF=0.8	GT:DR:DV	0/1:3:12
chr5	146940942	5470	GAAAGAAAGAAAGAAAGAAAGAAAGAAAGAAAGAAAGAAAGAAAGAAAGAAAGAA	N	.	PASS	PRECISE;SVMETHOD=Snifflesv1.0.11;CHR2=chr5;END=146940984;STD_quant_start=0.000000;STD_quant_stop=6.154267;Kurtosis_quant_start=-nan;Kurtosis_quant_stop=0.144528;SVTYPE=DEL;SUPTYPE=AL;SVLEN=-42;STRANDS=+-;RE=8;REF_strand=11;AF=0.727273	GT:DR:DV	0/1:3:8
chr5	147462164	5471	TTTTTTTTTTTTTTTTTTTTTTTTTTTGAGACGGAGTCTCGCTGTCGCCCAGGCTGGAGTGCAGTGGCGCAATCTCGGCTCACTGCAGGCTCCGCCCCCTGGGGTTCACGCCATTCTCCTGCCTCAGCCTCCCGAGTAGCTGGGACTACAGGCGCCCGCCACCTCGCCCGGCTAATTTTTTGTATTTTTAGTAGAGACAGGGTTTCACCGTGTTAGCCAGGATGGTCTCGATCTCCTGACCTCGTGATCCGCCCGCCTCGGCCTCCCAAAGTGCTGGGATTACAGGCGTGAGCCACCGCGCCCGGCCTATATATTC	N	.	PASS	PRECISE;SVMETHOD=Snifflesv1.0.11;CHR2=chr5;END=147462480;STD_quant_start=1.264911;STD_quant_stop=1.183216;Kurtosis_quant_start=6.997960;Kurtosis_quant_stop=6.827647;SVTYPE=DEL;SUPTYPE=AL;SVLEN=-316;STRANDS=+-;RE=11;REF_strand=11;AF=1	GT:DR:DV	1/1:0:11
chr5	147553040	5472	N	<DEL>	.	PASS	IMPRECISE;SVMETHOD=Snifflesv1.0.11;CHR2=chr5;END=147554239;STD_quant_start=0.894427;STD_quant_stop=18.844097;Kurtosis_quant_start=2.922865;Kurtosis_quant_stop=6.763561;SVTYPE=DEL;SUPTYPE=SR;SVLEN=-1199;STRANDS=+-;RE=11;REF_strand=11;AF=1	GT:DR:DV	1/1:0:11
chr5	147554240	5473	N	<INV>	.	PASS	PRECISE;SVMETHOD=Snifflesv1.0.11;CHR2=chr5;END=147554616;STD_quant_start=7.968689;STD_quant_stop=4.024922;Kurtosis_quant_start=4.053130;Kurtosis_quant_stop=6.877865;SVTYPE=INV;SUPTYPE=SR;SVLEN=376;STRANDS=--;RE=11;REF_strand=11;AF=1	GT:DR:DV	1/1:0:11
chr5	147554617	5474	N	<DEL>	.	PASS	IMPRECISE;SVMETHOD=Snifflesv1.0.11;CHR2=chr5;END=147554779;STD_quant_start=3.181981;STD_quant_stop=13.472194;Kurtosis_quant_start=5.000000;Kurtosis_quant_stop=4.136443;SVTYPE=DEL;SUPTYPE=SR;SVLEN=-162;STRANDS=+-;RE=8;REF_strand=8;AF=1	GT:DR:DV	1/1:0:8
chr5	147557267	5475	N	CACACATATATATATATACACACATATATATATATACACATATATATATATATATACACATATATATATACACATATATATATATATATACACATATA	.	PASS	PRECISE;SVMETHOD=Snifflesv1.0.11;CHR2=chr5;END=147557267;STD_quant_start=0.000000;STD_quant_stop=7.099296;Kurtosis_quant_start=-nan;Kurtosis_quant_stop=0.148148;SVTYPE=INS;SUPTYPE=AL;SVLEN=98;STRANDS=+-;RE=5;REF_strand=10;AF=0.5	GT:DR:DV	0/1:5:5
chr5	147589531	5476	N	CCATGCGTATGTATGTATGCATACCTGCGTATGTATGTATACATACACGTGCGTATGTATACA	.	PASS	IMPRECISE;SVMETHOD=Snifflesv1.0.11;CHR2=chr5;END=147589531;STD_quant_start=12.438420;STD_quant_stop=9.935506;Kurtosis_quant_start=-0.508534;Kurtosis_quant_stop=-0.139210;SVTYPE=INS;SUPTYPE=AL;SVLEN=66;STRANDS=+-;RE=7;REF_strand=8;AF=0.875	GT:DR:DV	1/1:1:7
chr5	148085105	5477	N	TAATACCTCTATATATATATATAACAATTTATATATATATAACAATTCTATATATGGTGTTATATATATATAACTAGTTATATAACATGTTATATATAACTAGTTATATAGTGAGTAGAATACGTTATATATATATAACTAGTTATATATATATATAACTAGTTATATATATATATAATATGTTCTATATATAGAGACTAGTTATATATATATATAACATGTTATATATAGAATATGTTATATGAGTAATATGTTGTTATATATAGTAGAACATGTTATATATAGCACCAGTTATATATATAACACCATATATATAAATTGTTATATATATATAAATTGTTATATATATATACTGAGTTATATATATATAAATATGTTATATGAGGAGTATA	.	PASS	IMPRECISE;SVMETHOD=Snifflesv1.0.11;CHR2=chr5;END=148085105;STD_quant_start=2.415229;STD_quant_stop=13.478378;Kurtosis_quant_start=0.462857;Kurtosis_quant_stop=1.134369;SVTYPE=INS;SUPTYPE=AL;SVLEN=399;STRANDS=+-;RE=6;REF_strand=10;AF=0.6	GT:DR:DV	0/1:4:6
chr5	148577564	5478	GGCCCCAAAGGCCTGTGAAGTCTGACATGCTACCATTCTGTGGCCACTTCTTTAAGGAA	N	.	PASS	IMPRECISE;SVMETHOD=Snifflesv1.0.11;CHR2=chr5;END=148577634;STD_quant_start=15.693948;STD_quant_stop=17.821336;Kurtosis_quant_start=-0.539158;Kurtosis_quant_stop=-1.165988;SVTYPE=DEL;SUPTYPE=AL;SVLEN=-70;STRANDS=+-;RE=12;REF_strand=13;AF=0.923077	GT:DR:DV	1/1:1:12
chr5	148922180	5479	ATATATATATATATATATATATGTATATATATATATATATATATATATATATATGTATAT	N	.	PASS	PRECISE;SVMETHOD=Snifflesv1.0.11;CHR2=chr5;END=148922239;STD_quant_start=2.000000;STD_quant_stop=5.234501;Kurtosis_quant_start=-1.123577;Kurtosis_quant_stop=-0.811592;SVTYPE=DEL;SUPTYPE=AL;SVLEN=-59;STRANDS=+-;RE=16;REF_strand=16;AF=1	GT:DR:DV	1/1:0:16
chr5	148987838	5480	AAATATATTACATATGTAATATGACATATAT	N	.	PASS	IMPRECISE;SVMETHOD=Snifflesv1.0.11;CHR2=chr5;END=148987872;STD_quant_start=16.516658;STD_quant_stop=16.498485;Kurtosis_quant_start=-1.142147;Kurtosis_quant_stop=-1.051708;SVTYPE=DEL;SUPTYPE=AL;SVLEN=-34;STRANDS=+-;RE=11;REF_strand=12;AF=0.916667	GT:DR:DV	1/1:1:11
chr5	149049989	5481	GGGGCGGCCGGGCAGAGGCGCCCCTCACCTCCCGGATGGGGCGGCTGGCCGGGCGGGGGGCTGACCCCCCCACATCCTTCCTGGATGGGGCGGCTGGCCGGGCAGAGGGGCTCCTCACTTCCCAGT	N	.	PASS	IMPRECISE;SVMETHOD=Snifflesv1.0.11;CHR2=chr5;END=149050115;STD_quant_start=17.140595;STD_quant_stop=17.435596;Kurtosis_quant_start=1.248967;Kurtosis_quant_stop=0.368748;SVTYPE=DEL;SUPTYPE=AL;SVLEN=-126;STRANDS=+-;RE=11;REF_strand=13;AF=0.846154	GT:DR:DV	1/1:2:11
chr5	149057099	5482	N	GCCGGTGTGATGGCTCGCCCATAATCCAGCACTTTGGGAGGCCGGCGGGTGGATCATGAGGTCAGAGTCAGAGACCATCCTGGCTAACAAGGTGAAACCCCGTCTCTACTAAAAATACAAAAAAAAAATTGGCCGGGCGGTGGCGGCGCCTGTAGTCCCAGCTACTCGGGAGGCTGAGGCAGGAGAATGGCGTGAACCGGGGAGACGGGCTTGCAGTGAGCAGATTGCGCCACTGCAGTCCATGATCCCGCCTGAAACCAGGCGAGACTCACGTCTCAAAAAA	.	PASS	IMPRECISE;SVMETHOD=Snifflesv1.0.11;CHR2=chr5;END=149057099;STD_quant_start=5.172040;STD_quant_stop=15.917757;Kurtosis_quant_start=-0.830728;Kurtosis_quant_stop=-0.666621;SVTYPE=INS;SUPTYPE=AL,SR;SVLEN=283;STRANDS=+-;RE=8;REF_strand=9;AF=0.888889	GT:DR:DV	1/1:1:8
chr5	149640664	5483	AAATGGACAGAATTGAGGGAGGTTTTCTCCAGAGCTGACTCTCCCTCAGATGGTGACTTTGTGTTGATGGT	N	.	PASS	PRECISE;SVMETHOD=Snifflesv1.0.11;CHR2=chr5;END=149640733;STD_quant_start=0.948683;STD_quant_stop=1.183216;Kurtosis_quant_start=4.661612;Kurtosis_quant_stop=4.149960;SVTYPE=DEL;SUPTYPE=AL;SVLEN=-69;STRANDS=+-;RE=12;REF_strand=12;AF=1	GT:DR:DV	1/1:0:12
chr5	149746202	5484	TTTTTTTTTTTTTTTTTTTTTTTTTTGAGACGGAGTCTCGCTCTGTCGCCCAGGTCGGACTGCGGACTGCAGTGGCGCAATCTCGGCTCACTGCAAGCTCCGCTTCCCGGGTTCACGCCATTCTCCTGCCTCAGCCTCCCGAGTAGCTGGGACTACAGGCGCCCGCCACCGCGCCCGGCTAATTTTTTGTATTTTTAGTAGAGACGGGGTTTCACCTTGTTAGCCAGGATGGTCTCGATCTCCTGACCTCATGATCCACCCGCCTCGGCCTCCCAAAGTGCTGGGATTACAGGCGTGAGGCCACCGCGCCCGGCCCAACATTCTTC	N	.	PASS	PRECISE;SVMETHOD=Snifflesv1.0.11;CHR2=chr5;END=149746528;STD_quant_start=0.707107;STD_quant_stop=1.378405;Kurtosis_quant_start=5.366450;Kurtosis_quant_stop=3.822634;SVTYPE=DEL;SUPTYPE=AL,SR;SVLEN=-326;STRANDS=+-;RE=13;REF_strand=13;AF=1	GT:DR:DV	1/1:0:13
chr5	149952341	5485	CCCGCCACCGCGCCCGGCTAATTTTTTGTATTTTTAGTAGAGACGGGGTTTCACCTTGTTAGCCAGGATGGTCTCGATCTCCTGACCTCATGATCCACCCGCCTCGGCCTCCCAAAGTGCTAGGATTACAGGCGTGAGCCACCGCGCCCGGCCTGTATGTACAATAT	N	.	PASS	IMPRECISE;SVMETHOD=Snifflesv1.0.11;CHR2=chr5;END=149952510;STD_quant_start=46.027166;STD_quant_stop=85.800155;Kurtosis_quant_start=-0.747839;Kurtosis_quant_stop=-1.632845;SVTYPE=DEL;SUPTYPE=AL,SR;SVLEN=-169;STRANDS=+-;RE=6;REF_strand=24;AF=0.25	GT:DR:DV	0/0:18:6
chr5	150986477	5486	N	ATTTATTTATTTATTTATTTATTTATTTATTTATTTATTTTATTTATTTTTTTTTTTGAGACGGAGTTTCGCTCTGTCGCCCAGGCTGGAGTGCAGTGGCGATCTCGACTCACTGCAAGCTCCGGCCTCCCGGGTTCACGCCGAGCATTCTCCTGCCTCAGCCTCCTGTGTAGCTGGGACTACAGGCACGCGCCACCATGCCCGGCTAATTTTTGTATTTTTAGTAGAGACGGGGTTTCACCGTGTTAGCCAGGATGGTCTCTGATCTCCTGACCTCGTGATCCGCCTGCCTCGGCCTCCCCAAAGTGCTGGGATTACAGGCGTGAGCCACCGCTACTCGCCCACTT	.	PASS	IMPRECISE;SVMETHOD=Snifflesv1.0.11;CHR2=chr5;END=150986477;STD_quant_start=7.713624;STD_quant_stop=13.820275;Kurtosis_quant_start=-1.219758;Kurtosis_quant_stop=-1.376018;SVTYPE=INS;SUPTYPE=AL,SR;SVLEN=337;STRANDS=+-;RE=8;REF_strand=9;AF=0.888889	GT:DR:DV	1/1:1:8
chr5	151093660	5487	CCGGGCGGAGGGGCTCCTCACTTCTCAGACGGGGCGGCT	N	.	PASS	IMPRECISE;SVMETHOD=Snifflesv1.0.11;CHR2=chr5;END=151093700;STD_quant_start=15.614096;STD_quant_stop=13.099618;Kurtosis_quant_start=-1.294957;Kurtosis_quant_stop=-1.125781;SVTYPE=DEL;SUPTYPE=AL;SVLEN=-40;STRANDS=+-;RE=12;REF_strand=13;AF=0.923077	GT:DR:DV	1/1:1:12
chr5	151362216	5488	N	TGCCTAGCAACAGATCTTTTGTGATGAATTTCCCAGGGTAAG	.	PASS	PRECISE;SVMETHOD=Snifflesv1.0.11;CHR2=chr5;END=151362216;STD_quant_start=0.707107;STD_quant_stop=3.553168;Kurtosis_quant_start=5.000000;Kurtosis_quant_stop=0.768258;SVTYPE=INS;SUPTYPE=AL;SVLEN=50;STRANDS=+-;RE=8;REF_strand=10;AF=0.8	GT:DR:DV	0/1:2:8
chr5	151456430	5489	N	<DEL>	.	PASS	PRECISE;SVMETHOD=Snifflesv1.0.11;CHR2=chr5;END=151462447;STD_quant_start=8.093207;STD_quant_stop=9.828530;Kurtosis_quant_start=-1.606946;Kurtosis_quant_stop=-1.510337;SVTYPE=DEL;SUPTYPE=SR;SVLEN=-6017;STRANDS=+-;RE=14;REF_strand=14;AF=1	GT:DR:DV	1/1:0:14
chr5	151476242	5490	CCCTAATGCTAGATGACACATTAGTGGGTGCAGCGCACCAGCATGGCACATGTATACATATGTAACTAACCTGCACAATGTGCACATGTACCCTAAAACTTAGAGTATAATAAAAAAAAAAAAAATAATAT	N	.	PASS	PRECISE;SVMETHOD=Snifflesv1.0.11;CHR2=chr5;END=151476373;STD_quant_start=0.000000;STD_quant_stop=0.000000;Kurtosis_quant_start=2.328976;Kurtosis_quant_stop=2.392000;SVTYPE=DEL;SUPTYPE=AL;SVLEN=-131;STRANDS=+-;RE=12;REF_strand=14;AF=0.857143	GT:DR:DV	1/1:2:12
chr5	151760920	5491	TTTTTTTTTTTTTTTTTTTTTTTGAGACGGAGTCTCGCTCTGTCGCCCAGGCTGGAGTGCAGTGGCGGGATCTCGGCTCACTGCAAGCTCCGCCTCCCGGGTTCACGCCATTCTCCTGCCTCAGCCTCCCAAGTAGCTGGGACTACAGGCGCCCGCCACTACGCCCGGCTAATTTTTTGTATTTTTAGTAGAGACGGGGTTTCACCGTTTTAGCCGGGATGGTCTCGATCTCCTGACCTCGTGATCCGCCCGCCTCGGCCTCCCAAAGTGCTGGGATTACAGGCGTGAGCCACCGCGCCCGGCCTTAAATGTAT	N	.	PASS	PRECISE;SVMETHOD=Snifflesv1.0.11;CHR2=chr5;END=151761233;STD_quant_start=2.236068;STD_quant_stop=0.836660;Kurtosis_quant_start=5.166674;Kurtosis_quant_stop=6.226498;SVTYPE=DEL;SUPTYPE=AL;SVLEN=-313;STRANDS=+-;RE=11;REF_strand=13;AF=0.846154	GT:DR:DV	1/1:2:11
chr5	151894979	5492	CTCTTTCTCTCTCTTTCTCTCTTTCTTTCTTTCTTTCTTTCTTTCTTTCTTTCTTTCTTTCTTTCTTTCTTTCTT	N	.	PASS	IMPRECISE;SVMETHOD=Snifflesv1.0.11;CHR2=chr5;END=151895061;STD_quant_start=21.728849;STD_quant_stop=22.684167;Kurtosis_quant_start=-0.457124;Kurtosis_quant_stop=0.125579;SVTYPE=DEL;SUPTYPE=AL;SVLEN=-82;STRANDS=+-;RE=7;REF_strand=9;AF=0.777778	GT:DR:DV	0/1:2:7
chr5	152077315	5493	TATGTATATATGTATATTATATACATATATATGTATATATGTATATTATATACATATATATGTATATATGTATATTATATAC	N	.	PASS	IMPRECISE;SVMETHOD=Snifflesv1.0.11;CHR2=chr5;END=152077397;STD_quant_start=41.714639;STD_quant_stop=39.719852;Kurtosis_quant_start=2.329046;Kurtosis_quant_stop=1.062818;SVTYPE=DEL;SUPTYPE=AL,SR;SVLEN=-82;STRANDS=+-;RE=9;REF_strand=12;AF=0.75	GT:DR:DV	0/1:3:9
chr5	152128189	5494	CCCAGTAATGGTATTACTGAGTATATACCCAGTAATGGTATTACTGAGTATATAC	N	.	PASS	PRECISE;SVMETHOD=Snifflesv1.0.11;CHR2=chr5;END=152128244;STD_quant_start=5.049752;STD_quant_stop=5.983310;Kurtosis_quant_start=3.360356;Kurtosis_quant_stop=2.994941;SVTYPE=DEL;SUPTYPE=AL;SVLEN=-55;STRANDS=+-;RE=12;REF_strand=13;AF=0.923077	GT:DR:DV	1/1:1:12
chr5	152196895	5495	N	CTGCTCTTTCTCTATATAGTATATATGTATATGTATACACACATATACATATATACACACAACAATATTATATACATACAATACATGTCATCATCATCATACACACACACACACACACACACACACA	.	PASS	PRECISE;SVMETHOD=Snifflesv1.0.11;CHR2=chr5;END=152196895;STD_quant_start=1.140175;STD_quant_stop=6.252999;Kurtosis_quant_start=0.335411;Kurtosis_quant_stop=0.330337;SVTYPE=INS;SUPTYPE=AL;SVLEN=115;STRANDS=+-;RE=14;REF_strand=16;AF=0.875	GT:DR:DV	1/1:2:14
chr5	152529739	5496	N	TTGAGATTTGAGTTCGTCGAGTCGTCGAAATGAGGCGGCACCAGCTCACTGTAGCTCACACTTCCGGGTTCATGCCATTTCCTTGCCTGAGCAGTTGGGACTGTTGGTGGCGCCACTACGCCCGGCTAATTTTTGTATTTTTAGTAGAGACGGGGTTTCACCTCGTGTTAGCCAGGATGGTCTCGATCTCCTGACCTCGTGATCCGCCCGCCTCGGCCTCCCAAAGTGCTGGGATTACAGGCGTGACACCGGCCTCACACTACACAGAGCTTAATCTAGCATCC	.	PASS	PRECISE;SVMETHOD=Snifflesv1.0.11;CHR2=chr5;END=152529739;STD_quant_start=0.522233;STD_quant_stop=8.862587;Kurtosis_quant_start=-0.901894;Kurtosis_quant_stop=-1.684349;SVTYPE=INS;SUPTYPE=AL,SR;SVLEN=279;STRANDS=+-;RE=22;REF_strand=22;AF=1	GT:DR:DV	1/1:0:22
chr5	152676436	5497	TGACCCCCCACCTCCCTCCCGGACAGGGGGGCTCGCCTGGTGGGG	N	.	PASS	IMPRECISE;SVMETHOD=Snifflesv1.0.11;CHR2=chr5;END=152676481;STD_quant_start=10.848963;STD_quant_stop=8.485281;Kurtosis_quant_start=-1.030632;Kurtosis_quant_stop=-0.531764;SVTYPE=DEL;SUPTYPE=AL;SVLEN=-45;STRANDS=+-;RE=11;REF_strand=12;AF=0.916667	GT:DR:DV	1/1:1:11
chr5	152716808	5498	CTTTTTTTTTTTTTTTTTTTTTTTTTTTTTTTTTTTTTT	N	.	PASS	PRECISE;SVMETHOD=Snifflesv1.0.11;CHR2=chr5;END=152716842;STD_quant_start=1.949359;STD_quant_stop=2.932576;Kurtosis_quant_start=1.699360;Kurtosis_quant_stop=6.463992;SVTYPE=DEL;SUPTYPE=AL;SVLEN=-34;STRANDS=+-;RE=12;REF_strand=14;AF=0.857143	GT:DR:DV	1/1:2:12
chr5	152738079	5499	CTTTCTCAAAAGAGAAAGTGACTAGTTTCTCT	N	.	PASS	IMPRECISE;SVMETHOD=Snifflesv1.0.11;CHR2=chr5;END=152738111;STD_quant_start=11.298968;STD_quant_stop=9.916317;Kurtosis_quant_start=-0.737888;Kurtosis_quant_stop=-0.384097;SVTYPE=DEL;SUPTYPE=AL;SVLEN=-32;STRANDS=+-;RE=6;REF_strand=15;AF=0.4	GT:DR:DV	0/1:9:6
chr5	153751092	5500	CCACAGTGTGTGTGTGTGTGTGTGTGTGTGTACACACACACACACACA	N	.	PASS	PRECISE;SVMETHOD=Snifflesv1.0.11;CHR2=chr5;END=153751138;STD_quant_start=4.135215;STD_quant_stop=5.176872;Kurtosis_quant_start=6.858032;Kurtosis_quant_stop=6.706573;SVTYPE=DEL;SUPTYPE=AL;SVLEN=-46;STRANDS=+-;RE=12;REF_strand=13;AF=0.923077	GT:DR:DV	1/1:1:12
chr5	153809592	5501	N	TGGTGGTGGTGGTGGTGGTGGTGGTGGTGGTGGTG	.	PASS	IMPRECISE;SVMETHOD=Snifflesv1.0.11;CHR2=chr5;END=153809595;STD_quant_start=12.015615;STD_quant_stop=11.704700;Kurtosis_quant_start=1.340231;Kurtosis_quant_stop=3.188316;SVTYPE=INS;SUPTYPE=AL;SVLEN=33;STRANDS=+-;RE=8;REF_strand=13;AF=0.615385	GT:DR:DV	0/1:5:8
chr5	154315917	5502	AGTGAGCCAAGATCCCGCCATTGCACTCCAGCCTGGGCGACAGAGCCAGACTCCGTCTCAAAAAAAAAAAAAAAAGTAATTAATA	N	.	PASS	PRECISE;SVMETHOD=Snifflesv1.0.11;CHR2=chr5;END=154316002;STD_quant_start=6.715653;STD_quant_stop=6.526868;Kurtosis_quant_start=-0.315893;Kurtosis_quant_stop=0.106196;SVTYPE=DEL;SUPTYPE=AL;SVLEN=-85;STRANDS=+-;RE=10;REF_strand=10;AF=1	GT:DR:DV	1/1:0:10
chr5	154439683	5503	N	AATCCTTTCCCTTATTGCTTTTCTCTAGGTTTGTCAAAGG	.	PASS	IMPRECISE;SVMETHOD=Snifflesv1.0.11;CHR2=chr5;END=154439684;STD_quant_start=16.148615;STD_quant_stop=15.874508;Kurtosis_quant_start=2.257288;Kurtosis_quant_stop=1.360943;SVTYPE=INS;SUPTYPE=AL;SVLEN=41;STRANDS=+-;RE=9;REF_strand=10;AF=0.9	GT:DR:DV	1/1:1:9
chr5	154505053	5504	N	GTGTGTGTGTGTGTGTGTAGCACACACACACACAGCAC	.	PASS	PRECISE;SVMETHOD=Snifflesv1.0.11;CHR2=chr5;END=154505053;STD_quant_start=2.302173;STD_quant_stop=3.065942;Kurtosis_quant_start=0.251469;Kurtosis_quant_stop=-0.199616;SVTYPE=INS;SUPTYPE=AL;SVLEN=36;STRANDS=+-;RE=15;REF_strand=21;AF=0.714286	GT:DR:DV	0/1:6:15
chr5	155290624	5505	N	AAAGAAAATTCGGCCGGGCGCGGTGGCTCACGCCTGTAATCCCAGCACTTTGGGAGGCTGAGGCGGCGGATCACTTAAGGGGTCAGAGATCGAGACCATCCTCGCTAAAACGGTAAAACCCTGTCTCTACTAAAAATACAAAAAAATTAGCTGGGCGAGTGGCGGGCGCCTGTCGCCCCAGCTACTTGGGAGGCTGAGGCAGGAGAATGGCGTGAACCCGGGAGGCGGAGCTTGCAGTGAGCCGAGATCCCGCCACTGCACTCCAGCCTGGGCGACAGAGCGAGACTCCGTCTCAAAAAAAAAAAAAA	.	PASS	IMPRECISE;SVMETHOD=Snifflesv1.0.11;CHR2=chr5;END=155290624;STD_quant_start=6.585970;STD_quant_stop=10.074721;Kurtosis_quant_start=1.795588;Kurtosis_quant_stop=-0.775583;SVTYPE=INS;SUPTYPE=AL,SR;SVLEN=292;STRANDS=+-;RE=8;REF_strand=9;AF=0.888889	GT:DR:DV	1/1:1:8
chr5	155407597	5506	AAAAAAAAAAAAAAAAAAAAAAAAAAAAAAAA	N	.	PASS	PRECISE;SVMETHOD=Snifflesv1.0.11;CHR2=chr5;END=155407630;STD_quant_start=0.000000;STD_quant_stop=6.761234;Kurtosis_quant_start=-nan;Kurtosis_quant_stop=0.627148;SVTYPE=DEL;SUPTYPE=AL;SVLEN=-33;STRANDS=+-;RE=7;REF_strand=17;AF=0.411765	GT:DR:DV	0/1:10:7
chr5	155612842	5507	N	ATAGAGAGGTGTGTGTGTGTGTATATATATATATGTATATATATATATACACACACACACACACATATATATATATATAT	.	PASS	IMPRECISE;SVMETHOD=Snifflesv1.0.11;CHR2=chr5;END=155612843;STD_quant_start=7.187953;STD_quant_stop=12.489996;Kurtosis_quant_start=-0.976733;Kurtosis_quant_stop=-1.177789;SVTYPE=INS;SUPTYPE=AL;SVLEN=79;STRANDS=+-;RE=9;REF_strand=11;AF=0.818182	GT:DR:DV	1/1:2:9
chr5	155850234	5508	N	TTATATTTTATTATAATATAATATAATATAATATTTTATTATAATATAATATTATATTTTTATTATAATATAATATTATATTATAATATAATATAATATTGTAGTTTAGGCTTATTATAATATAATATATTATATTTTATTATAATATATTATATTTTATTAAAATATAAGAGAATA	.	PASS	IMPRECISE;SVMETHOD=Snifflesv1.0.11;CHR2=chr5;END=155850234;STD_quant_start=36.504185;STD_quant_stop=35.722697;Kurtosis_quant_start=2.593401;Kurtosis_quant_stop=2.501117;SVTYPE=INS;SUPTYPE=AL;SVLEN=171;STRANDS=+-;RE=9;REF_strand=12;AF=0.75	GT:DR:DV	0/1:3:9
chr5	155871064	5509	CTTTCTCTCCTTCTCTCTCTCTCTCTCTCTCTCTCTCTCTCTCTCTCTCTCTCTCTCTCTCTCCCCTTCCCTCTCTCTCTCTCTCCTTCCCTTTCTCTCTCTCCTTCCCTCTCTCTCTCTCCTTCCCTCTCTCTCTCCTTCCC	N	.	PASS	IMPRECISE;SVMETHOD=Snifflesv1.0.11;CHR2=chr5;END=155871182;STD_quant_start=11.974974;STD_quant_stop=36.600546;Kurtosis_quant_start=1.457292;Kurtosis_quant_stop=-1.307029;SVTYPE=DEL;SUPTYPE=AL;SVLEN=-118;STRANDS=+-;RE=5;REF_strand=24;AF=0.208333	GT:DR:DV	0/0:19:5
chr5	157205825	5510	N	<DUP>	.	PASS	IMPRECISE;SVMETHOD=Snifflesv1.0.11;CHR2=chr5;END=157205966;STD_quant_start=18.924191;STD_quant_stop=21.295539;Kurtosis_quant_start=-0.191963;Kurtosis_quant_stop=0.995563;SVTYPE=DUP;SUPTYPE=SR;SVLEN=141;STRANDS=-+;RE=8;REF_strand=19;AF=0.421053	GT:DR:DV	0/1:11:8
chr5	157205919	5511	N	AAGTGGAGGGTTGCAGTGAGCCAAGATTACTACTGCATTCCAGCCTAGACAGGTAAGACCCTTTCTCAAAAAAAAAGAAAAACTCAGACCCAGTGCCATAAAATTGTACTCTACTCAAGAGTCACTTTTAGTATATATTGTACAGAACTGCATAACTGCATATGTTTATATATATATTGCTGTGTGGGGTTATGAATACAAAACCACGTGCAATTTAAGGAATTTTCAAGGGCAATTCTAATTCCACCCAATATCTGCCATATTCCTGCTTCTACAATCAAACCCACACAGAAACTGCAACTTCACTCTGATGCCAGCTCACTAGTTATCATGAGAATTTGATGGCATAAACCTCTGAGCACAGTGCCTGGCACATAGCTGACAGTAAAGGTTACTATAACCACAGTCATAATGTTACTATTATTGTTTTCCATCAGTAGGGAACTATCAGCTATGAGTGCCTACTCCATGGTTATTATTGATATGATTATCCAAGCGGAGGGGGAGAGAGGGAGCTATCCCTCCGCTAGGATTACTGAGTTTTTCATAAGAGAAAAATAGGTATTTCCAGCTGACAGAACCTGAAGTCAGGTGAAGGCCTCCATGGTCCTGGTTGCAGGACTGGCTGGGAGGCTGGCGTTAGGGGAGGGAGAAACAGGCACTAGATGTGCCGAGAGGGTGAAAGCAGTTTCCTTTGGTTGGCACATGTGAGAGAGGAGCTGGAGAATAAAAGCCAGGAAAAGGTAGCCCATGGTTAGATAGCCTCAAATACCTGGACTTAGATTCAGGTGGGGAGTGGGGAGCCATTGATAGTTCAGGAGCTGGGGAGTGATGAACAAGACATTTGAAAAGATGGAGAGAGGTAGAAACATGGAAACCAGTGAGGAGGCAACCACAAAACTGTGAAGTCATCTGAGCTCAAATGAGAGCAGAAACAGAGGAATAGAAAGATACTGGCTGAGGCCGGGCGCAGTGGCTCACCTGTAATCCCAGCACTTTGGGAGGCTGAGGCAGGTGGATCACAAGGTTAGAGAAGATCGGGAGGACCAATCTGGCTAACATGGGTGAAACCCCGTCTCTACTAAAAAAATAAAAAAATTAGCTGGGCGTGGTGGTGGGCGCCTGTAGTCCCGTTACTCGGGGAAACTGAGGCAGGAAAATGGTGTGAACCGGGGCACAGCTTGCAGTGAGCCGAGTCACACCACTGCCTCCAGCCTGGGCAACTGCTCCAAAAAAAAAAAAAAAAAAGATGCTGGTTGGTTGATTCAGGGCAGTGATAATCCTGTATATTTTCTGAGCAGACTTTGGATATTTTGTACCTTTTTTTTGTTTGTTTTTGAATGGAGTCACTCTGTTGCGGACTGGAGAAACAATAACAGTCTCGGCTCACTGCAACCTCTGTCTCCCGGGTTCAAGTGATTCTCCTGCCTCAGCCTCCTGAGTAGCTGGGATTACAGGCTTCCACCACGCCCAGCTAATTTTTATTTTGGTAGAGACGGGGTTTTACCATGTTAACCAGGCGTCTCAACTCTGACACTCATGATCCGCTCAGCCTAAAGATGCTGTAGGCGTGTGCCGCCACCCGGCCTAATTCTTGTATGAATATTGCCATGTTTGAACGGGCTAACCCATCCTTCCCTACAGAACCACCCCACCCCTGTCATTGAACTAATCCGTCAGTTTAAGTTGTTGGTGTTTGGCCTTCCATTTGTAATATGGGCTTATTAGATGAGTAGTCATGGTGATACTTTTTATATAGTTTTCGGGGAAATGGGATCTTACATCCCATAAATACAGTAATAATCTCTGCAATGGCCAGAATTCAGGTGATGTTTTCTTTTATTTAACAACTGAGTCACACAGCTAGTGCGCTGTCTTTTTACATTTGATGCCATGAGTTCTTTGAGAACAACCATAATTCTCAGTTTGTGATAGCACACCACATTTGTTATAAATTGTTTTTTTCTTTGTGGGAGTAGGTGAGCCTGAATTCCCATTTTCTTAACTTACTCCCCATGGTGTGCATCTTCCTTTATTTCACAACCATGAAATGAATAAAAAAAAATAAGAAATGTGAAGTCTAACGGCTTACTGAGCTTTCCCCTTGAAAAAGGCCAAGGCGAGAAAATGGAATCCATTAAAAGACCCTGTGTCGGTGAGGAGAACCAAAGAAATAAAAATAAGCCAGGCTGGGCGTGGTGGCTCACACCTGTAATCCCAGAATTTTGGGAAGCAGGCGGGGTGGATCACCTGAGGTCGGGAGTTCAAGACCAGCCTGACCAACATGGAGAAACCCTGTCTCTACTACAAATAAAATTAGCCAGGCATAGTGGTGCATGCCTGTAATTCCAGCTACTCAGGAGGCTGAGGCAGGAGAATCCACTTGAACCCGGGAGGAGGAGGTTGCAGTGAGCTGAGATCGCGCCACTGCACTCCAGCCTGGAGCAACAAGAAGAGCAAAACTCTGTCTCAAAAAAAAAAAAAAAAGAGCCAAATGACAGTTCTTCACAATTAACACAAAATTGCTATATGACCCAGCAATTCCACTTCTGGGTGTACACCCAAAAAATAGTGAAAGCCAGGGACTTCAACAGATATTTGTATACCCATGTTCATAGCAGCATTACTGACATAACCAGAAAGTGGAAACAACTCAAATATCCATTGATGGACGAATGGATAAACAAAATGTGGTGTATTCATTCAATGGAATATTACACAGACTTGACAAGAATGAAATTCTAGGCTGGGTGTGGGGGCTCATGCCTGTAGTCCCGGCACTTTAGGATGCTGAGGCGGGTGGATCTGGGGTCAGGAGTTCGAGAGACCAGCCTGGACAAATTGGTGAAACCCTGTCTCTGCTAAAAAAAATACAAAAAAATTGGCCAGGCGCGGTGGCTCACGCCTGTGATTCCAGCACTTTGGGAGGCCAAGATTGGATGGATGATGAGGTCAGGAGACTGAGACCATCCTGGTCAACATGGTGAAACCCATCTCTACTAAAAATAAATAAATAAATAAAAAATTGACCAGGCATGGTAGCACACGCCTGTAGTCCCAGCTACTTGGAGGCTGAGGCAGAGGTGCTTGAACCTGGG	.	PASS	IMPRECISE;SVMETHOD=Snifflesv1.0.11;CHR2=chr5;END=157205919;STD_quant_start=8.621678;STD_quant_stop=39.410236;Kurtosis_quant_start=2.866738;Kurtosis_quant_stop=0.856378;SVTYPE=INS;SUPTYPE=AL;SVLEN=3108;STRANDS=+-;RE=6;REF_strand=19;AF=0.315789	GT:DR:DV	0/1:13:6
chr5	157310457	5512	N	TCTTTTCTTTTTTTTTTTTTTTTTTTTTTTTTTTTTTTGAGGACGGAGTCTCGCTTGTCACCAGGCTGGAGTGCAGATGGACTGCTCACTGCAAGCTCCGCCTCCTGGGTTCAGCCATTCTCTTGCCTCTCAGCTTCCATCTCCTGTTCT	.	PASS	PRECISE;SVMETHOD=Snifflesv1.0.11;CHR2=chr5;END=157310457;STD_quant_start=1.095445;STD_quant_stop=8.234076;Kurtosis_quant_start=3.659851;Kurtosis_quant_stop=2.293050;SVTYPE=INS;SUPTYPE=AL;SVLEN=145;STRANDS=+-;RE=16;REF_strand=18;AF=0.888889	GT:DR:DV	1/1:2:16
chr5	157736917	5513	CCCTCCCTCCCTCCTTCCCTTCCCTACCTCCCTCCCTCCCTTCCTCCCTCCCTTCCTCCCTCCCTCCCTCCTTCCCTTCCCTACCTCCCTTCCTCACTTCCTCCCTCCCTTCCTCCCTCCCTCCCTCCTTTCCTTCCCTACCTCCCTTCCTCCCTTCCTCCCTCCCTTCCTCCCTCCCCCTTCCCTCCCTCCCTCCCTCCCTTCCTCCCTCCCTTCCTCCCTCCCTCCCTTCTTCCCTTCCCTACCTCCC	N	.	PASS	IMPRECISE;SVMETHOD=Snifflesv1.0.11;CHR2=chr5;END=157737142;STD_quant_start=6.542171;STD_quant_stop=11.941524;Kurtosis_quant_start=1.825123;Kurtosis_quant_stop=1.170895;SVTYPE=DEL;SUPTYPE=AL;SVLEN=-225;STRANDS=+-;RE=12;REF_strand=12;AF=1	GT:DR:DV	1/1:0:12
chr5	157867313	5514	N	TTTTTTTTTTTTTTTTTTTTTTTATTATACTCTAAGTTTTTAGGGTACATGTGCACATTGTGCAGGTTAATTTTATATGTATACATGTGCCATGCTGGTGCGCTGCACCCACTAATGCCTCATCTAGCATTAGATTATATCTCCCAATGCTATCCCTCCCCTCCCCGACCCACAAGTCCCAGGTGTGATATTCCCCCTTCCTGTGTCCATGTGATCCTCATTGTTCAATTCCACCTATGAGGTGAGAATATCACGGTGTTTGGTTTTTGTTCTTGCGATAGTTTACTGAGAATGATGGTTTCAATTTCATCCATGTCCCTACAAGGATATGAACTCATCATTTTTATGGCTGCATAGTATTCCATGAATATATGTACCTTACATTTTCTTAATCCAGTCTATCATTGTTGGACATTTGGGTTGGTTCCAAGTCTTTGCTATTGTGAATAGTGCACTTAATAAACATCGTGTGCATGTGTCTTTATAGCAGCATGATTTATACTCATTTGGGTATATACCCAGTAATGGGATGGCTGGGTCAAATGGTATTTCTAGTTCTAGATCCCTGAGAATCGCCACACTGACTTCCACAATGGTTGAACTAGTTCCAGTCCACCAACAGTGTAAAAGTGTTCCTATTTCTCGCATCCTCTCAGCACCTGTTGTTTCCTGACTTTTTAATGATTGCCATTCTAACTGGTGTGAGATGATATCTCATAGTGGTTTTTGATTTGCATTTCTCTGATGGCCAGTGATGATGAGCATTTCTCATGTGTTTTTGGCTGCATAAATGTCTTCTTTTGAGGAGTGTCTGTTCATGTCCTTCCTTACTTTTGATGGGGTTGTTTGTTTTTTCTTGTAAATTTGTTTGAGTTCATTGTAGATTCTGGATATTAGCCCTTTGTCAGATGAGTAGGTTGCGAAAATTTTCTCCCATGTTGTAGGTTGCCTGTTCACTCCTGATGGTAGTTCTTTGCTGCAGAAGCTCTTTAGTTTAATTAGATCCATTTGTCAATTTTGTCTTTTGTTGCCATTGCTTTTGGTGTTTTGGACATGAAGTCCTTGCCCACGCCTATGTCCTGAATGGTAATGCCTAGGTTTTCTTCTAGGGTTTTTTATGGTTTTAGGTTTAACGTTTAAATCTTAATCCATCTTGAATTGATTTTGTATAAGGTGTAAGGAAGGGATCCAGTTTCAGCTTTCTACATATGGCTAGCCAGTTTTCCCAGCACCATTTATTAAATAGGGAATCCTTTCCCCATTGCTTGTTTTTCTCAAGGTTTGTCAAAGATCAGATGGTTGTAGATATGCGGCATTATTTCTGAGGGCTCTGTTCTGTTCCATTGATCTATATCTGTTTTGGTACCAGTACCATGCTGTTTTAGTTACTGTAGCCTTGTAGTATAGTTTGAAGTCAGGTAGTGTGATGCCTCCTTTGTTCTTTTGGCTTAGGATTGACTTGGCATGCGGGCTCTTTTTGGTTCCATATGAACTTTAAAGTAGTTTTTCCAATTCTGTGAAGAAAGTCATTGGTAGCTTGATGGGGATGGCATTGAATCTGTAAATTACCTTGGGCAGTATGGCCATTTTCACGATATTGATTCTTCCTACCCATGAGCATGGAATGTTCTTCCATTGTTTGTCTCCTCTTTTATTTCCTTGAGCAGTGGTTTGTAGTTCTCCTTGAAGAGGTCCTTCACATCCTGTAAGTTGGATTCCTAGGTATTTTATTCTCTTTGAAGCAATTGTGAATGGGAGTTCACCCATGATTTGGCTCTCTGTTTGTCTGTTGTTGGTGTATAAGAATGCTTGTGATTTTTGGCGTGGTTTGTATCCTGAGACTTTGCTGAAGTTGCTTATCAGCTTAAGGAGATTTTGGGCTGAGGAGCGATGGGGTTTTCTAGATATACAATCATGTCGTCTGCAAACAGGGACAAATTTGACTTCCTCTTTTCTAATTGAATACCCTTTATTTCCTTCTCACACCACCTGGTGCCCTGGCCAGAACTTCCAACACTATGTTGAATAAGGAGGCGGTGAGAGAGGCATCCCTGTCTTGTGCCACTTTCCAAAGGAATGCTTCAGTTTTGCCCATTCAGTATGATATTGGCTGTGGGTTTGTCATAGATAGCTCTTATTATTTTGAAAAATACGTCCCATCAATACTAAATTTATTGAGAGTTTTAGCATGAAGGGTTGTTGAATTTTGTCAAAGGCTTTTCTGCATCTATTGGGGAATATCATGGTTTTTGTCTTTGGCTCTGTTTATATGCTGGATTACATTTATTGATTTGCGTATATTGAACCAGCCCATCCCAAGGATGAAACCCCACTTGATCATGGTGGATAAGCTTTTTGATGTGCTGCTGGATTCGGTTTGCCAGTATTTTATTGAGGATTTTGCATCAATGTTCATCAAGGATATTGGTCTAAATTCTCTTTTTGGTTAATGTCTCTGCCCGGCTTTGGTATCAGAATGATGCTGGCCTCATAAAATGAGTTAGGGAGGATTCCTCTTTTCTATTGGAATAGTTTCAGAAGGAATGGTACAGTTCCTCCATGTACCTCTGGTAGAATTCGGCTGTGAATCCATCTGGTCCTGGACTCTTTTGGTTGGTAAACATGATTATTGCCACAATTTCAGAGCCTGTTATTGGTCTATTTCAATTCTTCTTCCCTGGTTTAGTCTTGGGAGTGTATGTGTCGAGGAATGTATCATTTCTTCTAGATTTTCTAGTTTATTTGTAAGTGTTTGTAGTATTCTCTGATGGTGGTTTGTATTTCTGTGGAAGGATCGGTGGTGATATCCCCTTTATCATTTTTTTATTGTGTCTATTTGATTCTTCTCTCTTTTTTTCTTTATTAGTCTTGCTAGCGGTCTATCAATTTTGTTGATCCTTTCAAAAAACCAGCTCCTGGATTCATTGATTTTTTGAAGGGTTTTTTTGTGTCTCTATTTCCTTCAGTTCTGCTCTGATTTTTAGTTGTTCTTGCCTTCTGCTAGCTTTGAATGTGTTTTGCTCTTGCTTTTCTAGTTCTTTTAATTGTGATGTTAGGTGTCAATTTTGGATCTTTCCTGCTTTCTCTTGTAGGCATTTAGTGCTATAAATTTCCCCTCTACACTGCTTTGAATCGTCCCAGAGATTCTGGTATGTGGTGTCTTTATTCTCGTTGGTTTCAAGAACATCTTTATTTCTGCCTTCATTTCGTTATGTACGCAGTAGTCATTCAGGAGCAGGTTGTTCCAGTTTCCATGTAGTTGGCGGCTTTGAGTGAGATTCTTAATCTGAGTTCTAGTTTGATTGCACTGTGGTCTGAGAGATAGTTTATTTATAATTTCTGTTCTTTTTACATTTGCTGAGGAGAGCTTTACTTCCAACTATGTGGTCAATTTGGAATAGGTGTGGTGTGGTGCTGAAAAAAGGTATATTCTGTTGATTTGGGGTGGAGAGTTCTGTAGATGTCTATTAGGTCTGCTTGGTGCAGAGCTGGGTTCAATTCCTGGGTATCCTTGTTGACTTTCTGTCTCGTTGATCTGTCTAATGTTGACAGTGGGGTATTAAAGTCTCGGTAATGTGTGGGAGTCTAAGTCTCTTTGTAGGTCACTGAGGACTTGCTTTATGAATCTGGGTGCTCCTGTGTTAGGTGCATAAATATTTAGGATAGTTAGCTCCTCTTGTTGGGTAGATCCTTTACCATTATGTAATGGCCTTCTTTGTCTCTTTTGATCTTTGTTGGTTAAAGTCTGTTTTATCAGAGACTAGGATTGCAACCCCTGCCTTTTTTTGTTTTCCATTGGCTTGGTAGATCTTCCTCCATCCTTTTTTATTTTGAGCCTATGTGTCTCTGCACATTGAGATGGGTTTCCTGAATACAGCACACTGATGGGTCTTGACTCTTTATCCAACATGATCATGTCTTTTAATTGCAGAATTTAGTCCATTTATATTTAAAGTTAATATTGTTATGTGAATTTGATCCTGTCATTACTGATGATGTTAGCTGGTGATTTTGCTCATTAGTTGATGCAGTTTCTTCCTAGTCTCGATGGTCTTTACATTTTGGCATGATTTTGCAGCTGGTACAGTTGTTCCTTTCATGATTAGCGCTTCCTTTAAAGAAGACTCTTTTAGAGACTGAGCCTGGTGGTGACAAAATCTCTCAACATTTCTTGTCTATAAAGTATTTTATTTCTCCTTCACTTATGAGCTTAGTTTGGCTGAATGTAAGAAATTCTGGGTTGAAAATTCTTTTCTTTAAGAATGTTGAATATTAGCCCCCACTCTCTTCTGGCTTGTAGGGTTTCTGCCGAGAGATCCGCTATTAAGTCTGATAGGCTTTCCTTTGAGGTAACCCGACCTTTCTCTCTGGCTGCCCTTAACATTTTCCTTCATTTCAACTTTGGTGAATCTGACAATTATGTGTCTTAGGTTGCTCTTCTCGGGAGGTATCTTTGTGGCGTTCTCTGTATTTCCTGGATGAACGTTGGCCTGCCTTGGGTGGGAAGTTCTCCTGGATAATATCCTGCAGAGTGTTTCCAACTTGGTTCCATTCTCCACATCACTGGAGTACACCAATCAGACGTAGATTTGAATGTTTCACATAGTCCCATATTTCTTGGAGGCTTTGCTCATTTCTTTTATTCTTTTTCTCTAAACTTCCTTCTCGCTTCATTTCATTCAATTTCATCTTCCATTGCTGATACCCTTTCTTCCAGTTGATCGCGCCGACCGAGGCTTCTGCATTCTTCACGTAGTTCTCAGGCCTTGGTTTTCAGCTCCATCAGCTCCTTTAAGCACTTCTCTGTGGTTATTCTAGTTATACATTGGAAA	.	PASS	IMPRECISE;SVMETHOD=Snifflesv1.0.11;CHR2=chr5;END=157867313;STD_quant_start=7.286975;STD_quant_stop=1214.614383;Kurtosis_quant_start=6.641275;Kurtosis_quant_stop=0.330266;SVTYPE=INS;SUPTYPE=AL,SR;SVLEN=4855;STRANDS=+-;RE=12;REF_strand=12;AF=1	GT:DR:DV	1/1:0:12
chr5	158293869	5515	TATATATATATATATATATATATATATATAT	N	.	PASS	IMPRECISE;SVMETHOD=Snifflesv1.0.11;CHR2=chr5;END=158293902;STD_quant_start=10.044899;STD_quant_stop=11.108555;Kurtosis_quant_start=-0.067399;Kurtosis_quant_stop=-0.426722;SVTYPE=DEL;SUPTYPE=AL;SVLEN=-33;STRANDS=+-;RE=13;REF_strand=20;AF=0.65	GT:DR:DV	0/1:7:13
chr5	158369882	5516	GGGGAGAGGAGAGAAAGAGAAAAGATAGTAGAAGAGGGAGGGGGAAGGAG	N	.	PASS	PRECISE;SVMETHOD=Snifflesv1.0.11;CHR2=chr5;END=158369936;STD_quant_start=7.042727;STD_quant_stop=7.259477;Kurtosis_quant_start=1.661873;Kurtosis_quant_stop=2.378120;SVTYPE=DEL;SUPTYPE=AL;SVLEN=-54;STRANDS=+-;RE=18;REF_strand=18;AF=1	GT:DR:DV	1/1:0:18
chr5	158592408	5517	GGCCGGGCGCGGTGGCTCACGCCTGTAATCCCAGCACTTTGGGAGGCCGAGGCGGGCGGATCACGAGGTCAGGAGATCGAGACCATCCCGGCTAAAACGGTGAAACCCCGTCTCTACTAAAAATACAAAAAAATTAGCCGGGCGTAGTGGCGGGCGCCTGTAGTCCCAGCTACTTGGGAGGCTGAGGCAGGAGAATGGCGTGAACCCGGGAGGCGGAGCTTGCAGTGAGCCGAGATCCCGCCACTGCACTCCAGCCTGGGCGACAGAGCGAGACTCCGTCTCAAAAAAAAAAAAAAAAAAAAAAAAAAAAAAAAAAAAAAAAAAAAAAAAAAATAATAATATCCT	N	.	PASS	PRECISE;SVMETHOD=Snifflesv1.0.11;CHR2=chr5;END=158592751;STD_quant_start=4.049691;STD_quant_stop=2.983287;Kurtosis_quant_start=0.078588;Kurtosis_quant_stop=0.060632;SVTYPE=DEL;SUPTYPE=AL;SVLEN=-343;STRANDS=+-;RE=12;REF_strand=15;AF=0.8	GT:DR:DV	0/1:3:12
chr5	158697863	5518	N	TATATATAAGAGTCTATATATATATATATATATATATTATATAAAGATATATATAT	.	PASS	PRECISE;SVMETHOD=Snifflesv1.0.11;CHR2=chr5;END=158697863;STD_quant_start=0.000000;STD_quant_stop=3.209361;Kurtosis_quant_start=5.788558;Kurtosis_quant_stop=0.414547;SVTYPE=INS;SUPTYPE=AL;SVLEN=50;STRANDS=+-;RE=16;REF_strand=17;AF=0.941176	GT:DR:DV	1/1:1:16
chr5	160414118	5519	ATACCTGCACTGTGGGGATAGAAGAGAATATCCTTCTCCTAAGGAAATACTCACTGAAGGGGTAAAAAGTGGTAACATATGCAACTTACTTTTCAATG	N	.	PASS	PRECISE;SVMETHOD=Snifflesv1.0.11;CHR2=chr5;END=160414216;STD_quant_start=0.000000;STD_quant_stop=0.000000;Kurtosis_quant_start=0.056169;Kurtosis_quant_stop=-0.331822;SVTYPE=DEL;SUPTYPE=AL;SVLEN=-98;STRANDS=+-;RE=16;REF_strand=17;AF=0.941176	GT:DR:DV	1/1:1:16
chr5	160427010	5520	TATATATATATATATATATATATATATATATATATA	N	.	PASS	PRECISE;SVMETHOD=Snifflesv1.0.11;CHR2=chr5;END=160427046;STD_quant_start=8.082904;STD_quant_stop=8.666667;Kurtosis_quant_start=5.637651;Kurtosis_quant_stop=6.000000;SVTYPE=DEL;SUPTYPE=AL;SVLEN=-36;STRANDS=+-;RE=9;REF_strand=10;AF=0.9	GT:DR:DV	1/1:1:9
chr5	160431312	5521	TTTTTTTTTTTTTTTTTTTTTTTTTTTTTTTTTTTTTTTTTTGAGACGGAGTCTCGCTCTGTCGCCCAGGCTGGAGTGCAGTGGCGGGATCTCGGCTCACTGCAAGCTCCGCCTCCCGGGTTCACGCCATTCTCCTGCCTCAGCCTCCCAAGTAGCTGGGACTACAGGCGCCCGCCACTACGCCCGGCTAATTTTTTTGTATTTTTAGTAGAGACGGGGTTTCACCGTTTTAGCCGGGATGGTCTCGATCTCTTGACCTCGTGATCCGCCCTCCTCGGCCTCCCAAAGTGCTGGGATTACAGGCGTGAGCCACCGCGCCCGGCCAGATTTCT	N	.	PASS	PRECISE;SVMETHOD=Snifflesv1.0.11;CHR2=chr5;END=160431644;STD_quant_start=0.447214;STD_quant_stop=1.581139;Kurtosis_quant_start=2.000000;Kurtosis_quant_stop=1.624000;SVTYPE=DEL;SUPTYPE=AL;SVLEN=-332;STRANDS=+-;RE=10;REF_strand=15;AF=0.666667	GT:DR:DV	0/1:5:10
chr5	161634383	5522	N	TTTTTTTTTTTTTTTTTTGAGATGGAGTCTCGCTCTGTCGCCCAGGTCGGACTGCGGACTGCAGTAAAACGTCTCAGGCTCACTGCAGCTCCGCTTCGGGTTCACTTGTTCTCCTGCCTCAGCCTCCCGAGTAGCTGGGACTGCAGGCCGCCCGCGCCCGGCTAATTTTTGTATTTTTAGTAGAGACGGGGTTTTCACCTTGTTAGCCAGGATGGTCTCGATCTCTGACCTCATGATCCACCCGCCTCAGCCTCCCAAAGTGCTGGGATTACAGGCGTGAGCCAACGCCCGGCCAGTGTTTCACTC	.	PASS	IMPRECISE;SVMETHOD=Snifflesv1.0.11;CHR2=chr5;END=161634383;STD_quant_start=6.839428;STD_quant_stop=16.357126;Kurtosis_quant_start=0.919325;Kurtosis_quant_stop=1.165838;SVTYPE=INS;SUPTYPE=AL,SR;SVLEN=312;STRANDS=+-;RE=9;REF_strand=12;AF=0.75	GT:DR:DV	0/1:3:9
chr5	161748164	5523	N	GCTCCAAATTGAACATCATACCAATCATAGTTTTTACTACTTCATAACACCCTGAATACAGAACACCAGA	.	PASS	PRECISE;SVMETHOD=Snifflesv1.0.11;CHR2=chr5;END=161748164;STD_quant_start=5.594640;STD_quant_stop=6.971370;Kurtosis_quant_start=2.031898;Kurtosis_quant_stop=1.802368;SVTYPE=INS;SUPTYPE=AL;SVLEN=72;STRANDS=+-;RE=10;REF_strand=13;AF=0.769231	GT:DR:DV	0/1:3:10
chr5	161957747	5524	N	GATTTTGAAAAGGTACATAATATAAACACGTTAAAAAAAACTAAGGGAAATAATGCGTCAAGAATATGATAAAGTATACTATTTAAATAAAAACAAATGAAAATTCTCCAGTTGCGGTAGAATAACCAAAATAAATCTCAACAGATTTGAGCTGGCAGAAAATAATCATTGTCTTGGAGGACAAGTCAATAGAGATTACAAAATAATAGACCATCAAAACATATAAAGAAAAAAACAAATTGACAGATTTAAAGGGAGAAATAACAGTTCTATTATCATTAGTTGAGTAATTTACCAATCAAAACAATAAGAAAATAGAGGACTTGAAACACAATAAACCAAGTAGTTTTTTTTTAATTATACTTTAAGTTTTACACATTGCAGGTTGGTTTATTATGCATATGCACATGTGCCATGCTGCTGGTGCACTGCACCCACTAACTGCCTAGCATTAGGCATATCTCCTACTCCTCCCTCCCGCACCCACAACAGTCCCCAGAGGTATATCTTCCTGTGCATGTGATTCTCATTGATCAATTCCCACCTAAGAGTGAGAATATGTGTGTTTGGCTTTGTTCTTAAGTGATAGTTTACTGAGAATGATGTTTTCCACTTCATCCGTGTCCCTGCCAAAGGACACATGAACTCATCGCTTTTTAAGTATTTATTAGTATTCCATGGTGTATATAGCTACATTTTCTTAATCCAGTCTATCATTGTTGACATTTGGGTTGGTTCCAAGTCTTTGCTATTGTGAATAATGCCGCAATAAACATACGTGTGCATGTGTCTTTATAGCAGCATGATTTATAGTCCTTAAAGTATATACTCAGTAATGGATGGCTGGGTCAAATGGTATTTCCAGTTCTAGATCCCTGAGGAATTGCCACTGACTTCCAAGCACAGTTGAACTAGCTTACAGTCCCACCACAACAGTGTAAAGCAGTTCCTATTTCTCCTCATACATCCCAGCACCTGTTGCTTCCTGACTTTTTAATGATTGCCATTCTAACTGGTGTGAGATGGTATCTCATTGCTTTGAATTGCATTTCTCTGATGGCCAGTGATGAGCATTTTTCACGTGTTTTTGGTTGCATAAATGTCTTTGAGTATCTGTCTGTCCTTTGCCCACTTTTATGTTGTTTGTTTTTCTTGTAAATTTGTTTGAGTTCATTGTAGACGTGATATTAGCCCTCGTAGGTTGCAAAAATTTTTCCATTTTGTGGGGTTGCCTGTTCACTCTTGATGGTAGTTTTTTGCTGTGCAGAAGCTCTTAGTTTAATTAGATCCCATTTGTCAATTTTTTTAGCTTTTTGTTGCCATTGCTTTTGGTGTTTTAGACATGAAGTCCTGCCTTTCCATGTCCTGAATGGTATGCCTAGGTTTTCTAGGGTTTTTATGGTTTTAGGTTTAACGTTTAAGCCTTTAATCCATCTTGAATTGAATTTTGTATACAAAAAGGAAGGGATCCAGTTTCAGCTTTCTACTTATGGCTAGCCAGTTTTCCCCAGCACTATTTATTAAATAGGGAACCTTTCCCATTTCTTGTTTTTCAGGCTGTCAAGGATCAGATAGTTGTAGATATGCGGCGTTATTTCTGGAGGCCTGTTCTGTTCCCATTGATCTATATTCTGTTTTGCATCAGTACCATGCTGTTTTGCTACTGTAGTCTTGCAGTGTTTGAAGTCAGGTAGTGTGATGCCCAGCTTTGTTCTTTTTCGCTTAGGATTGACTTGGCAATGTGCGGGCTCTTTTTTGGTGCCACATGAACTTTAAAGTAGTTTTTTCCACCTCTGTGAAGAAAGGCATTGGTAGCTTGATGGGGATGCAGGCTGAATTTATAAATTAATTTTGGGTATAATATTTTCACGATATTGATTCTTCCACCCATGAGCACATGGAATGTCTTTCCATTTGTTTGTATCCTCTTATTTATTGAGCAGTGGTTTGTAGTTCTCCTGAAGAGGTCCTTCACGTCCTCTTGTAAGTTGGATTCCTAGGTATTTTATGCTCTTTGGAAGCAATTCAGAATGGTAGTTAACCATGATTTGGCTCTCTGTTTGTCTGTTATTGGTGGTATAAGAATGCTTGTGATTTTTGGTACATTGATTTGTATCCTGAGACTTTGCGAAGTTGCTTGCCAGCTTAAGGTCAGGCTGACAATGGGAGAGAGTTTTCTAGATATACAATCATATCATCTACAAACAGGGACAATTTCCACCCTCCTTTTCCTAATGACACCTTTATTTTCTCCAACTGCCCCAGCCCTGGCCAGAACTCTCCAACATTATGTTGAAGTGGTGAGAGAGGGCATCCCTGTTCAAAGCCAGTTTTCAAAGGGAATGCTTCCAGTTTTGCCCATTCATGATATTGGCTGTGGGTTTGTCATATAGCTCTTATTATTTTGAACATCCACCACCAATTTATTGAGAAGAAGCGTTGCTGAATTTTGTCAAAGGCTTTTTTCTGCATCTATATTAGACAATCATGTGGTTTTTTGTCTTGGTTCGTATATGCTGATTTATTGTGCATATTGAACCAGCCCTTGCATCCATCCCAGGGATAAAGCCCTCCTCCACTTGGATCATGGTGATGCTTTTTGACGTTGCTGGATCTGTCGGCTAGTATTTTATTGAGGATTTTGCATCAATGTTCATCAAGGATATTGGTCTAAAATTCTTTTTTACAGGTTCTGCCTATTTTATCAGAATGATGCTGGCCTCATAAAAATGAGTGCCAGGAGGACTCTTTTCTATTGATTGGAATAGTTTCAGAAATAATGGTACCAGTTCCTCCTTGTACCCTGGTAGAATCAGCTGTAACCATCTGGTCCTGAATTTTTGGTTGGTAAGCTATTGATTATTGCCACAATTTCAGATCCTGTTGGTCTATTCAGAGATTCAACTTTCCGCTTAGTCTGGGAGAGTGCATGTGTCCAGGAATTTATCCATTTCTTCAGATTTCAGCTAATGTGTAGAGGTGCCTGCAGTATTCTCCTGATGTAGTTTGTATTTCTTGTGGATCGTTAGTGATATCCCCTTTATCATTTTTTATTGGCGTCTATTAGATTCTTTTTTTTCCTTATTAGTTCTTGCTAGTGGTCTATCAGTTTTGTCAATCCTTTCAAACACCAGCTCCTGGATTCATTAATTTTTGAAGGGTTTTTTGTCTCTCTATTTCCTTTCCAGTTCTGCTCTGATTTTATTATTTCGCCTGCCAGTTTCTTGAATGTGTTTTGCTCTTGCTTTTCTAGTTCTCAATTTGATGGTAGTGCCCAATTTTGATCTTTCCCCGGCTTCCTGCAAGTATTTCTTAGTGCCATAAATTCCCCACAACGTTCCAGAGATCTTGGTATGTTAGGTCTTTTGTTCTCATTATTTCAAAGAACATTCTATTTCTGCCTCATTCTATTATTAGTCAGTCCAGGAGCAGGTTGTTCAGCTTCCATGTAGTTGAGCAGTTTTGAGGAGTTTCGGCATCCTGAGTCTCCCAGCCTGACTGCACCGTGTCCATAAGAGGTTTGTTATAATTTCTGTTCTTTTACATTTGCTGAGGAGAGCTGCATTCCAAGTATGTGGTCAATTTTGGAACAGTGGTAAGTTTGAAAATGTATATTCTGTTGATTTGGGTGAGAGTTCAGACTAGTTCACTTGTCTAATCTGTATCCTTATGACTTTCACATCTGTCTAATGACAGGGTGTTAAAGTTTCCATGCTACAATGTGTGAGTCTAAGTCTTTTGTAGGTCACTCAGGACTTGTTTATGAATCTTGGTGCTCCTGCATTGGGTGCATATATATTTATAGATAGTTAGCTTTTTCTTGTTGATCTCTTTACCATTAGCGTAATGTTCTCTGGTCTCTTTTGATCTTTTATTGGTTTAAAGTCTATTTATCAGATCAGGATTGCAAACCTGCCTTTTTTAGCTTCCATTTGCTGGCAGATTCTCCTCCATCCTTTTTATTATTTTGAGCCCATGCAGCTCATGTAAGATGTCTTAATGATGTCTGACTTCTTTATCCAATTTGCCAGGCTGTGTCTTTTTAATTGGAGCATTTAGTCCATTTCATACGAAAGTTAATATTGTTATGTGTGAATTTGATCCTGTCATATGATGTTAGCTGGTTATTTTGTACGTTAGTTGACGTTTCTTCCGCCTTTATTTACCTTTACATTTTTGCATAGATTGCAGTGGCTGGTACCAGTGGTCTTTCCATGTTTAGCACTTCCTTCAGAGCTCTTTGAAAGGTGCCCTGCTGTGGTGACAAAATCTTCAGTTTGTTTGTCTGTATTTATTTTCCTTCACTTATGAAGTTTAGTTTGGCTTGGATATGAAATTCTGGGTTGAAAATTTTGTCTTTAAGAATGTTGAATATTGGCCCCTCACCTTCTGTGTCACAGATCCATTATTAGTCTGATGGGCTTCCTTTGAGGGTAACCCACCTTCTCTATTATTTTTCTCTATTTCAACTTTGCAACTGATCAATTATGTGTCTTGGAGTTGCTCTTCAAGGAGTATCTTTGTGGCGTTCTTCGTATTTCCCCAACTGAACGTTGGCCTGTCTTACATCGTGAAGTTCTGGATAATATCCTTAGAGTGTTTTCCAACTTGGTTCCATTCCCATCACTTTCAGGCACCAATCCATTTAGATTTGGTCTTTTTCTCCACAGTCTCATTTCTTTGAGGCTGTCATTGTTTATTCTTTTTCTAAACTTCCTTCAAGCTTCATTCTATTTATCTTCCATCCCTGATACTCTTTCTTCCAGTTGATCGATCGGCTCCTGAGCTCTGGGAGATTCTACGTGAAGTTCTTGGTTTCCTGCCAGCCCACCATTCTTTGGCACTTCTTAGTTATTCTTAGTTATAATATCTCTTCTTAAATTTTTCTCTAACTTTTTATTTTGGTTTAGTCAGGTCCTTCCGTAGCCTTATACCTGACCATCTGAGCCTTCAGCTCGTCAAAGTCATTCTCCATCCAGCTTGTTCCGTTGCTGGTGAGGAACTGTGTTCTCGATATAGAGAGGCACTTTATTTTTGTTTCAGTTTTTCTGTTCTGTTTTCCATCTTTTGTATTTATCACTTTTGGTCTTGATGATGGTGATGCATGGGTTTTTGGTGAATTTCTGTTTGCGTTTCTAATTAGACAGACCTGCAGGTCTGCTGGACAGTGCCCTGCTGGGGTGCCTCCCAGTTAGGGCTGCTCAGGTCTGACCCACTTGGAGGAGGCAGTCTGTGGAGTTCTCAGATCAGCCATGAACCACGCCTTCAGCTGCTGACGTCTGCAGAGCTTGCCTTGTTTGTTCAGCCTTGAGAGCAGGCAGGCCTCCTTGATGTGGTGGCCCTGAGCCTGGGCTGCTTGCCACCTAATCAAGCCACAGGTATGCCCCTCTCCAGCTCACACCTTGCAGTTTGATCTCAGATCAAATAGCACCATGAGACTCCGTATGAGGACCCTCCAAGCAGAATCTGGTGTTTTGCCTGCAGTGCCATTATATTCGGGTGGAGGACCCGATTTTCCAGGTGCCGTCCACACCCCTTTAATTTGCGAACCCCTGACCCCTTGCGCCTCTAAGTGAGGCAATACTCAC	.	PASS	IMPRECISE;SVMETHOD=Snifflesv1.0.11;CHR2=chr5;END=161957747;STD_quant_start=67.827723;STD_quant_stop=2472.208749;Kurtosis_quant_start=2.548231;Kurtosis_quant_stop=0.221986;SVTYPE=INS;SUPTYPE=AL,SR;SVLEN=5413;STRANDS=+-;RE=10;REF_strand=10;AF=1	GT:DR:DV	1/1:0:10
chr5	162840933	5525	N	AAGGAAGTAGGGAGGGAAGGAAGGGGAGGGAGGGAAGGAGGGAGGGAAGGAGGAGGGAAGGAGGGAGGGAAGGAGGGAGTAGTTGAGGGAGGGAAGGAGGAAGGAAGGGAAAG	.	PASS	IMPRECISE;SVMETHOD=Snifflesv1.0.11;CHR2=chr5;END=162840933;STD_quant_start=21.908902;STD_quant_stop=19.544820;Kurtosis_quant_start=-0.619483;Kurtosis_quant_stop=-1.057246;SVTYPE=INS;SUPTYPE=AL;SVLEN=124;STRANDS=+-;RE=12;REF_strand=18;AF=0.666667	GT:DR:DV	0/1:6:12
chr5	162856300	5526	N	GGCATTATATGTATAATATATTATATAATATAT	.	PASS	IMPRECISE;SVMETHOD=Snifflesv1.0.11;CHR2=chr5;END=162856300;STD_quant_start=13.099618;STD_quant_stop=13.423859;Kurtosis_quant_start=1.804595;Kurtosis_quant_stop=0.848930;SVTYPE=INS;SUPTYPE=AL;SVLEN=33;STRANDS=+-;RE=5;REF_strand=18;AF=0.277778	GT:DR:DV	0/0:13:5
chr5	162856453	5527	N	GCTATTATATATAATATTTATATAATATATAATATACATGTATATTATATATAATATTTATATAATATATATAATATACATGTATATTATATATAATATTTATATAATATATAATATTTATTACTATATACATTATATATATATTATATATTAT	.	PASS	IMPRECISE;SVMETHOD=Snifflesv1.0.11;CHR2=chr5;END=162856453;STD_quant_start=22.469980;STD_quant_stop=26.565015;Kurtosis_quant_start=-1.356889;Kurtosis_quant_stop=-1.746127;SVTYPE=INS;SUPTYPE=AL;SVLEN=151;STRANDS=+-;RE=16;REF_strand=18;AF=0.888889	GT:DR:DV	1/1:2:16
chr5	163044974	5528	N	CTTTCTTTCTTTCTTTCTTTCTTTCTTTCTTTCTT	.	PASS	PRECISE;SVMETHOD=Snifflesv1.0.11;CHR2=chr5;END=163044974;STD_quant_start=6.942622;STD_quant_stop=5.882176;Kurtosis_quant_start=0.616750;Kurtosis_quant_stop=0.763861;SVTYPE=INS;SUPTYPE=AL;SVLEN=35;STRANDS=+-;RE=12;REF_strand=30;AF=0.4	GT:DR:DV	0/1:18:12
chr5	163078047	5529	N	ATATAAATACAATTGACTTTTTGTAATTGATCCGGTAT	.	PASS	PRECISE;SVMETHOD=Snifflesv1.0.11;CHR2=chr5;END=163078047;STD_quant_start=1.949359;STD_quant_stop=1.974842;Kurtosis_quant_start=-0.012117;Kurtosis_quant_stop=0.343729;SVTYPE=INS;SUPTYPE=AL;SVLEN=37;STRANDS=+-;RE=12;REF_strand=15;AF=0.8	GT:DR:DV	0/1:3:12
chr5	163239298	5530	ATATATATATATATATATATATATATATATATATATATATAT	N	.	PASS	PRECISE;SVMETHOD=Snifflesv1.0.11;CHR2=chr5;END=163239342;STD_quant_start=4.944132;STD_quant_stop=6.333333;Kurtosis_quant_start=4.161322;Kurtosis_quant_stop=6.000000;SVTYPE=DEL;SUPTYPE=AL;SVLEN=-44;STRANDS=+-;RE=9;REF_strand=9;AF=1	GT:DR:DV	1/1:0:9
chr5	163327363	5531	CACTGTAAGATAAATGAAGAATGCCTTTGTTGAACTT	N	.	PASS	PRECISE;SVMETHOD=Snifflesv1.0.11;CHR2=chr5;END=163327400;STD_quant_start=2.121320;STD_quant_stop=1.767767;Kurtosis_quant_start=5.000000;Kurtosis_quant_stop=5.000000;SVTYPE=DEL;SUPTYPE=AL;SVLEN=-37;STRANDS=+-;RE=8;REF_strand=9;AF=0.888889	GT:DR:DV	1/1:1:8
chr5	163611876	5532	TTTTTTTTTTTTTTTTTTTTTTTTTTTTTTT	N	.	PASS	PRECISE;SVMETHOD=Snifflesv1.0.11;CHR2=chr5;END=163611909;STD_quant_start=0.000000;STD_quant_stop=2.683282;Kurtosis_quant_start=-nan;Kurtosis_quant_stop=-0.986111;SVTYPE=DEL;SUPTYPE=AL;SVLEN=-33;STRANDS=+-;RE=10;REF_strand=15;AF=0.666667	GT:DR:DV	0/1:5:10
chr5	163755300	5533	N	<DUP>	.	PASS	IMPRECISE;SVMETHOD=Snifflesv1.0.11;CHR2=chr5;END=163755818;STD_quant_start=345.731591;STD_quant_stop=342.655804;Kurtosis_quant_start=4.908324;Kurtosis_quant_stop=3.553826;SVTYPE=DUP;SUPTYPE=SR;SVLEN=518;STRANDS=-+;RE=9;REF_strand=14;AF=0.642857	GT:DR:DV	0/1:5:9
chr5	163756301	5534	N	GTATATATATGAATATATTTATATATAAATACATATATTTATATATGTATTTATA	.	PASS	PRECISE;SVMETHOD=Snifflesv1.0.11;CHR2=chr5;END=163756301;STD_quant_start=1.632993;STD_quant_stop=6.041523;Kurtosis_quant_start=3.000000;Kurtosis_quant_stop=-0.243385;SVTYPE=INS;SUPTYPE=AL;SVLEN=58;STRANDS=+-;RE=6;REF_strand=12;AF=0.5	GT:DR:DV	0/1:6:6
chr5	163807109	5535	ACACACATGTGTATATGTGTATATATACACACATGTGTATATGTGTATATATACACACATGTGTATATGTGTATATATACACACATATGTGTATATGTGTATATATACACACATATGTGTATATGT	N	.	PASS	IMPRECISE;SVMETHOD=Snifflesv1.0.11;CHR2=chr5;END=163807239;STD_quant_start=17.017638;STD_quant_stop=12.417729;Kurtosis_quant_start=0.346128;Kurtosis_quant_stop=1.477509;SVTYPE=DEL;SUPTYPE=AL,SR;SVLEN=-130;STRANDS=+-;RE=5;REF_strand=5;AF=1	GT:DR:DV	1/1:0:5
chr5	164110810	5536	N	AAAATATATATTATATGTTATATATATTATATAAAATATATATTATATATTTTATATATATTATATATATAAAATATATATTATATATATTATATATATATTATATATAAATATATAATATATATTTATATATATATTATATATAATATATAATATATGTTTTACATATATGAACATATATAAAATATATATATTTATATAATTTTTATATATAATATATATATA	.	PASS	IMPRECISE;SVMETHOD=Snifflesv1.0.11;CHR2=chr5;END=164110810;STD_quant_start=27.249873;STD_quant_stop=68.218603;Kurtosis_quant_start=0.042700;Kurtosis_quant_stop=2.381305;SVTYPE=INS;SUPTYPE=AL;SVLEN=225;STRANDS=+-;RE=9;REF_strand=12;AF=0.75	GT:DR:DV	0/1:3:9
chr5	164316120	5537	CCTATATATATATTCCCATATATATATTCCTATATATATATTCCCATATATATAT	N	.	PASS	IMPRECISE;SVMETHOD=Snifflesv1.0.11;CHR2=chr5;END=164316175;STD_quant_start=28.150390;STD_quant_stop=28.821288;Kurtosis_quant_start=-1.264727;Kurtosis_quant_stop=-1.197284;SVTYPE=DEL;SUPTYPE=AL;SVLEN=-55;STRANDS=+-;RE=9;REF_strand=10;AF=0.9	GT:DR:DV	1/1:1:9
chr5	164468653	5538	TTTTTTTTTTTTTTTTTTTTTTTTTTTTTTTTTTTTTTTTTTTTTTTTTGAGACGGAGTCTCGCTC	N	.	PASS	PRECISE;SVMETHOD=Snifflesv1.0.11;CHR2=chr5;END=164468721;STD_quant_start=0.000000;STD_quant_stop=1.414214;Kurtosis_quant_start=-nan;Kurtosis_quant_stop=0.002915;SVTYPE=DEL;SUPTYPE=AL;SVLEN=-68;STRANDS=+-;RE=12;REF_strand=13;AF=0.923077	GT:DR:DV	1/1:1:12
chr5	165182095	5539	TATATGTACATATATATATGTACATATATATATGTACATA	N	.	PASS	IMPRECISE;SVMETHOD=Snifflesv1.0.11;CHR2=chr5;END=165182135;STD_quant_start=10.044899;STD_quant_stop=10.526158;Kurtosis_quant_start=-0.907856;Kurtosis_quant_stop=-1.053093;SVTYPE=DEL;SUPTYPE=AL;SVLEN=-40;STRANDS=+-;RE=13;REF_strand=14;AF=0.928571	GT:DR:DV	1/1:1:13
chr5	165227795	5540	AATCTTTTCAATAAAAGATTTTGAAAAGACAATCTTTTCAATAAAAGATTTTGAAAAGACAATCTTTTCAATAAAAGATTTTGAAAAGACAATCTTTTCAATAAAAGATTTTGAAAAGACAATCTTTTCAATAAAAGATTTTGAAAAGACAATCTTTTCAATAAAAGATTTTGAAAAGACAATCTTTTCAATAAAAGATTTTGAAAAGACAATCTTTTCAATAAAAGATTTTGAAAAGACAATCTTTTCAATAAAAGATTTTGAAAAGACA	N	.	PASS	IMPRECISE;SVMETHOD=Snifflesv1.0.11;CHR2=chr5;END=165228066;STD_quant_start=12.856905;STD_quant_stop=11.912179;Kurtosis_quant_start=-0.075190;Kurtosis_quant_stop=0.106051;SVTYPE=DEL;SUPTYPE=AL;SVLEN=-271;STRANDS=+-;RE=12;REF_strand=13;AF=0.923077	GT:DR:DV	1/1:1:12
chr5	165503029	5541	GCCTGTAATCCCAATATTTTGGTGGCTCACGCCTGTA	N	.	PASS	IMPRECISE;SVMETHOD=Snifflesv1.0.11;CHR2=chr5;END=165503063;STD_quant_start=10.392305;STD_quant_stop=12.433825;Kurtosis_quant_start=-0.965638;Kurtosis_quant_stop=-1.247039;SVTYPE=DEL;SUPTYPE=AL;SVLEN=-34;STRANDS=+-;RE=5;REF_strand=19;AF=0.263158	GT:DR:DV	0/0:14:5
chr5	165580509	5542	CTTTCTTTCTTTCTTTCTTTCTTTCTTTCTTTCTTTCTT	N	.	PASS	IMPRECISE;SVMETHOD=Snifflesv1.0.11;CHR2=chr5;END=165580548;STD_quant_start=10.549882;STD_quant_stop=12.700394;Kurtosis_quant_start=-1.651925;Kurtosis_quant_stop=-1.760909;SVTYPE=DEL;SUPTYPE=AL;SVLEN=-39;STRANDS=+-;RE=13;REF_strand=13;AF=1	GT:DR:DV	1/1:0:13
chr5	166294129	5543	TTTTTTGTATTTTTTTTTTTTTTTTTTTTTTTTTTTTTTTTGAGACGGAGTCTCGCTCTGTCGCCCAGGCTGGAGTGCAGTGGCGGGATCTCGGCTCACTGCAAGCTCCGCCTCCCGGGTTCACGCCATTCTCCTGCCTCAGCCTCCCGAGTAGCTGGGACTACAGGCGCCCGCCACTACGCCCGGCTAATTT	N	.	PASS	PRECISE;SVMETHOD=Snifflesv1.0.11;CHR2=chr5;END=166294322;STD_quant_start=5.692100;STD_quant_stop=5.224940;Kurtosis_quant_start=0.185061;Kurtosis_quant_stop=-1.150410;SVTYPE=DEL;SUPTYPE=AL;SVLEN=-193;STRANDS=+-;RE=15;REF_strand=16;AF=0.9375	GT:DR:DV	1/1:1:15
chr5	166383876	5544	N	GTATATATATACACATATATATATATGTGTATATATATATATTATTTATAGTGTATATATGCGCACATATATATATATGTGT	.	PASS	IMPRECISE;SVMETHOD=Snifflesv1.0.11;CHR2=chr5;END=166383876;STD_quant_start=11.144505;STD_quant_stop=14.508618;Kurtosis_quant_start=-1.068940;Kurtosis_quant_stop=-0.375383;SVTYPE=INS;SUPTYPE=AL;SVLEN=82;STRANDS=+-;RE=12;REF_strand=18;AF=0.666667	GT:DR:DV	0/1:6:12
chr5	166474388	5545	TTTCTTAATTTATAATGTGAGAATTACAAAGAAAGTTCCAAATTGATAACCTCTGGTATGTCCTAGAGATGGTTTATTTTGCTTTC	N	.	PASS	IMPRECISE;SVMETHOD=Snifflesv1.0.11;CHR2=chr5;END=166474480;STD_quant_start=16.477257;STD_quant_stop=23.883048;Kurtosis_quant_start=-0.612730;Kurtosis_quant_stop=-1.388638;SVTYPE=DEL;SUPTYPE=AL;SVLEN=-92;STRANDS=+-;RE=12;REF_strand=14;AF=0.857143	GT:DR:DV	1/1:2:12
chr5	166858953	5546	N	TACATATATATATGTATATATGTGTATATATATATATACACATATATATACATATATATG	.	PASS	IMPRECISE;SVMETHOD=Snifflesv1.0.11;CHR2=chr5;END=166858953;STD_quant_start=19.010523;STD_quant_stop=22.476655;Kurtosis_quant_start=-1.453430;Kurtosis_quant_stop=0.322496;SVTYPE=INS;SUPTYPE=AL;SVLEN=57;STRANDS=+-;RE=10;REF_strand=10;AF=1	GT:DR:DV	1/1:0:10
chr5	166942641	5547	N	GTATATATATATACTACTATATATCTTGATATATATGTATATATATACATATATAAATATATATGTATATATATACACTTAT	.	PASS	IMPRECISE;SVMETHOD=Snifflesv1.0.11;CHR2=chr5;END=166942643;STD_quant_start=11.945711;STD_quant_stop=15.763883;Kurtosis_quant_start=-1.339016;Kurtosis_quant_stop=-1.160210;SVTYPE=INS;SUPTYPE=AL;SVLEN=78;STRANDS=+-;RE=15;REF_strand=18;AF=0.833333	GT:DR:DV	1/1:3:15
chr5	167027089	5548	N	GCGTTGTAACACTGCACCACTCCCACTCCAGCCTGGGCGGGCAGGCAGTTCTCAAAAAAAAAAAAAAAAAAAAAAAAAAAAAAAGTTTCTGTTATGT	.	PASS	IMPRECISE;SVMETHOD=Snifflesv1.0.11;CHR2=chr5;END=167027089;STD_quant_start=3.478505;STD_quant_stop=15.241391;Kurtosis_quant_start=3.885459;Kurtosis_quant_stop=-0.562486;SVTYPE=INS;SUPTYPE=AL;SVLEN=94;STRANDS=+-;RE=10;REF_strand=12;AF=0.833333	GT:DR:DV	1/1:2:10
chr5	167612948	5549	ATATATATATATATATATATATATTTGAATTTATATATATATATATATAT	N	.	PASS	PRECISE;SVMETHOD=Snifflesv1.0.11;CHR2=chr5;END=167612996;STD_quant_start=1.264911;STD_quant_stop=0.000000;Kurtosis_quant_start=2.046338;Kurtosis_quant_stop=2.720864;SVTYPE=DEL;SUPTYPE=AL;SVLEN=-48;STRANDS=+-;RE=14;REF_strand=17;AF=0.823529	GT:DR:DV	1/1:3:14
chr5	167655206	5550	N	GTTACCACAGAGTGAGGGGGATATGCTACTCTCACAGAGCTGAGAAAGTTTCT	.	PASS	IMPRECISE;SVMETHOD=Snifflesv1.0.11;CHR2=chr5;END=167655206;STD_quant_start=25.278449;STD_quant_stop=25.612497;Kurtosis_quant_start=-1.883991;Kurtosis_quant_stop=-1.874000;SVTYPE=INS;SUPTYPE=AL;SVLEN=53;STRANDS=+-;RE=16;REF_strand=17;AF=0.941176	GT:DR:DV	1/1:1:16
chr5	167655629	5551	N	GCAAAATATGCGAACTGGATGATCACAGGTTAAGTGAAAAGACAAGTACCTTTTAAGTATGTTCTTCTTTGCACTCAGGAATTGGTCTGAT	.	PASS	IMPRECISE;SVMETHOD=Snifflesv1.0.11;CHR2=chr5;END=167655631;STD_quant_start=28.078461;STD_quant_stop=26.730133;Kurtosis_quant_start=-1.942354;Kurtosis_quant_stop=-1.912495;SVTYPE=INS;SUPTYPE=AL;SVLEN=96;STRANDS=+-;RE=15;REF_strand=18;AF=0.833333	GT:DR:DV	1/1:3:15
chr5	167663958	5552	ATATATATATATATATATATATATATATATATATATATATATATATATTTTTTT	N	.	PASS	IMPRECISE;SVMETHOD=Snifflesv1.0.11;CHR2=chr5;END=167664012;STD_quant_start=11.309288;STD_quant_stop=9.899495;Kurtosis_quant_start=-0.830378;Kurtosis_quant_stop=-0.623267;SVTYPE=DEL;SUPTYPE=AL;SVLEN=-54;STRANDS=+-;RE=11;REF_strand=12;AF=0.916667	GT:DR:DV	1/1:1:11
chr5	167944747	5553	N	TGACGTTTCGTGAATCACTTAGTACATATTT	.	PASS	PRECISE;SVMETHOD=Snifflesv1.0.11;CHR2=chr5;END=167944747;STD_quant_start=0.000000;STD_quant_stop=1.449138;Kurtosis_quant_start=7.000000;Kurtosis_quant_stop=1.598226;SVTYPE=INS;SUPTYPE=AL;SVLEN=31;STRANDS=+-;RE=14;REF_strand=24;AF=0.583333	GT:DR:DV	0/1:10:14
chr5	167951314	5554	CACACACACACACACACACACACACACACACACACACACACA	N	.	PASS	PRECISE;SVMETHOD=Snifflesv1.0.11;CHR2=chr5;END=167951364;STD_quant_start=4.516636;STD_quant_stop=0.000000;Kurtosis_quant_start=-1.751487;Kurtosis_quant_stop=-1.436818;SVTYPE=DEL;SUPTYPE=AL;SVLEN=-50;STRANDS=+-;RE=20;REF_strand=24;AF=0.833333	GT:DR:DV	1/1:4:20
chr5	167951938	5555	GATAGCTTGTATATATATATATATATATATATATATATATATATTTTTTTTTTTTTTTTTTTTTTTTTTTTTT	N	.	PASS	PRECISE;SVMETHOD=Snifflesv1.0.11;CHR2=chr5;END=167951997;STD_quant_start=0.000000;STD_quant_stop=1.449138;Kurtosis_quant_start=6.821645;Kurtosis_quant_stop=6.588980;SVTYPE=DEL;SUPTYPE=AL;SVLEN=-59;STRANDS=+-;RE=20;REF_strand=23;AF=0.869565	GT:DR:DV	1/1:3:20
chr5	168153363	5556	N	GGGAGGCAGGGAGGCAGAGGGAGGCAGGGGAGGAAGAGGGAGGCAGGGAGGGAGGGAGAGGGAGGGAGGGAGAGGGAGGGAGGAAGGGAGGGAGGGAGAGGGAGGCAGGGAGGAGAGGGAGGCAGGGGAGGGAGGGAGGGGAGAGGAGAGGCAGGAGAGAGGGAGAGGGAGGCAGGGAGGGAGGAGGGAGAGGGAGGCAGGGAGGGAGGGAGGGAGAGGGAGGCAAGGGAGGGAGGGAGGGAGAGGGAGGAGGGGTGGGAGGGAGGGAGAGGGAGGCAAGGAGGAGGGAGGGAGAGGGAGGGAGGGTGGGAGGAGGGAGAGGAGGGAGGGGAGGGAGGGAGAGGGAGGGAGGGGAGGAGGGAGAGGGAGGGGAGGGTGGGAGGAGGGAGAGGGAGGGAGGGTGGAGGAGGAGGGAGAGGAGGAGTGGGAGGGAGGGAGAGGGAGGAGGGTGGGAGGGAGGAGGGAGGGTGGAGGGAGAGGGAGGCAGTGAGACAGGAGGCAGGGAGGAGGGAGGGAGGCAGGGAGGGGAGGCAGGGAGGGAGGAGAGGAGGCAGGAGAGGGGAGGCAGGGAGGAGGGAGAGGGAGGCAGGAGGGAGGGAGTGGGG	.	PASS	IMPRECISE;SVMETHOD=Snifflesv1.0.11;CHR2=chr5;END=168153378;STD_quant_start=116.009698;STD_quant_stop=169.529127;Kurtosis_quant_start=1.726188;Kurtosis_quant_stop=3.014157;SVTYPE=INS;SUPTYPE=AL;SVLEN=595;STRANDS=+-;RE=8;REF_strand=18;AF=0.444444	GT:DR:DV	0/1:10:8
chr5	168182417	5557	TTTCTTTCTTTCTTTCTTTCTTTCTTTCTTTCT	N	.	PASS	IMPRECISE;SVMETHOD=Snifflesv1.0.11;CHR2=chr5;END=168182450;STD_quant_start=9.604686;STD_quant_stop=10.410331;Kurtosis_quant_start=-0.113975;Kurtosis_quant_stop=0.067684;SVTYPE=DEL;SUPTYPE=AL;SVLEN=-33;STRANDS=+-;RE=8;REF_strand=13;AF=0.615385	GT:DR:DV	0/1:5:8
chr5	168742523	5558	AAAAATGTTCCCTGACTCCCGGCTAAAACGGTGAAACCCCGTCTCTACTAAAAATACAAAAAATTAGCCGGGCGTAGTGGCGGGCGCCTGTAGTCCCAGCTACTTGGGAGGCTGAGGCAGGAGAATGGCGTGAACCCGGGAGGCGGAGCTTGCAGTGAGCCGAGATCCCGCCACTGCACTCCAGCCTGGGCGACAGAGCGAGACTCCGTCTCAAAAAAAAAAAAAAAAAAAAAAA	N	.	PASS	PRECISE;SVMETHOD=Snifflesv1.0.11;CHR2=chr5;END=168742758;STD_quant_start=3.370999;STD_quant_stop=1.566699;Kurtosis_quant_start=7.334761;Kurtosis_quant_stop=-1.804245;SVTYPE=DEL;SUPTYPE=AL,SR;SVLEN=-235;STRANDS=+-;RE=22;REF_strand=22;AF=1	GT:DR:DV	1/1:0:22
chr5	168759905	5559	N	AATCTTGGAACCCTGAGCCATGGATTCCGCCCCACCACCAAAGTGCTGGGATGGCAGCTGCCACACTCAGTTAATTTTTTGTATTTTTCAGAATCTAGAGTTTTTACCCAAGTGTTGACCCAGTT	.	PASS	IMPRECISE;SVMETHOD=Snifflesv1.0.11;CHR2=chr5;END=168759905;STD_quant_start=29.219856;STD_quant_stop=23.899791;Kurtosis_quant_start=-2.029775;Kurtosis_quant_stop=-0.951465;SVTYPE=INS;SUPTYPE=AL;SVLEN=130;STRANDS=+-;RE=17;REF_strand=20;AF=0.85	GT:DR:DV	1/1:3:17
chr5	168911933	5560	N	CGCGGTGGCTCACGCCTGTAATCCAGCACTTTGGGGGAGGCCGAGGGCGGACTACGAGGTCAGAGATCGAGACCATCCCGCTAAAACGGTGAAACCCCATCTCTACTAAAAATACAAAAAAATTAGCCGGGCGTAGTGGCGATGCGCCTGTAGTCCCAGCTACTTGGGAGGCTGAGGCAGAGAATGGCGTGAACCCGGGAGGCGGAGCTTGCAGTGAGCCGAGATCCCGCCACTGCACTCCAGCCTGGGCGACAGAGCGAGACTCCGTCTCAAAAAAAAAAAAAAAGAG	.	PASS	PRECISE;SVMETHOD=Snifflesv1.0.11;CHR2=chr5;END=168911934;STD_quant_start=0.894427;STD_quant_stop=7.956130;Kurtosis_quant_start=2.212624;Kurtosis_quant_stop=-1.044351;SVTYPE=INS;SUPTYPE=AL,SR;SVLEN=274;STRANDS=+-;RE=17;REF_strand=17;AF=1	GT:DR:DV	1/1:0:17
chr5	168986291	5561	N	AGTCGTTAGCCTTCTTACTGAACTGTAAGAGTTCT	.	PASS	PRECISE;SVMETHOD=Snifflesv1.0.11;CHR2=chr5;END=168986291;STD_quant_start=4.939636;STD_quant_stop=2.720294;Kurtosis_quant_start=1.918705;Kurtosis_quant_stop=-1.067933;SVTYPE=INS;SUPTYPE=AL;SVLEN=35;STRANDS=+-;RE=5;REF_strand=12;AF=0.416667	GT:DR:DV	0/1:7:5
chr5	169044500	5562	GATATATATATATGTATCTCACTCAACTGTGAG	N	.	PASS	IMPRECISE;SVMETHOD=Snifflesv1.0.11;CHR2=chr5;END=169044533;STD_quant_start=14.874475;STD_quant_stop=15.439398;Kurtosis_quant_start=1.639816;Kurtosis_quant_stop=1.850432;SVTYPE=DEL;SUPTYPE=AL;SVLEN=-33;STRANDS=+-;RE=8;REF_strand=17;AF=0.470588	GT:DR:DV	0/1:9:8
chr5	169560492	5563	N	CCACCTGCCTTTGAATCTTCTACCCAATCTATTAATTAATAAGATAGATGACATTGCCAGCATCTATCCCAATACTTACTATTATGGAGAAGGAATTTAAATAATGTCCTTAAGTAATGCATTTATTTAATTTTTATAAATATTTATTGAGAATTCCATTTGAAGGTGGGACCAACATTGGTTAAGTCACTCCACAGTCCCTCTTTCCTGAAGGAACTACCCTTGTAGTAGGAAAGACATACATTA	.	PASS	PRECISE;SVMETHOD=Snifflesv1.0.11;CHR2=chr5;END=169560492;STD_quant_start=3.000000;STD_quant_stop=4.024922;Kurtosis_quant_start=-0.530565;Kurtosis_quant_stop=1.058533;SVTYPE=INS;SUPTYPE=AL,SR;SVLEN=251;STRANDS=+-;RE=13;REF_strand=13;AF=1	GT:DR:DV	1/1:0:13
chr5	169598751	5564	N	TCCTGTCTCAGGAGGCAGCTGGCCTTGGTATGCCCTGGGAGGAGGGCTCCTGTGGGTTTGGGAGAGGAGAGGAAGGTGGTTTTTTTCAGCCCAGGGGGATGTTTGACCAGTGTCTGGGGTCGATACAGGCTCATTATCTGAGGCATGAGTCATGTCTAATGTTTAAGTATGGATGCAGCTACAGTGCGGGTAACCT	.	PASS	IMPRECISE;SVMETHOD=Snifflesv1.0.11;CHR2=chr5;END=169598751;STD_quant_start=2.474874;STD_quant_stop=38.221395;Kurtosis_quant_start=5.000000;Kurtosis_quant_stop=0.869185;SVTYPE=INS;SUPTYPE=AL;SVLEN=207;STRANDS=+-;RE=8;REF_strand=8;AF=1	GT:DR:DV	1/1:0:8
chr5	169695899	5565	N	ATGCATATATATGCACACACATGCATGCTATATGCACACAC	.	PASS	PRECISE;SVMETHOD=Snifflesv1.0.11;CHR2=chr5;END=169695901;STD_quant_start=7.739509;STD_quant_stop=9.005554;Kurtosis_quant_start=-1.206148;Kurtosis_quant_stop=-1.258857;SVTYPE=INS;SUPTYPE=AL;SVLEN=36;STRANDS=+-;RE=14;REF_strand=18;AF=0.777778	GT:DR:DV	0/1:4:14
chr5	169837309	5566	AGATCGCAGACACAGTGAAGGTGTACCAGGTCCCCCACTCA	N	.	PASS	IMPRECISE;SVMETHOD=Snifflesv1.0.11;CHR2=chr5;END=169837349;STD_quant_start=18.124569;STD_quant_stop=17.826946;Kurtosis_quant_start=-0.808363;Kurtosis_quant_stop=-0.866088;SVTYPE=DEL;SUPTYPE=AL;SVLEN=-40;STRANDS=+-;RE=12;REF_strand=15;AF=0.8	GT:DR:DV	0/1:3:12
chr5	170181169	5567	N	TGGATGGATGGATGGATGGATGGATGGATGGATGGATGCATGGATGGATGGATGGATGCATGCATGCATGGAGAATGGGTGGAGTGGATGGATGGTGGTGGATGGATAGTGAATGGTGATGGAGTGAGTGAGTGAATGAATGAAT	.	PASS	IMPRECISE;SVMETHOD=Snifflesv1.0.11;CHR2=chr5;END=170181170;STD_quant_start=21.161285;STD_quant_stop=22.349497;Kurtosis_quant_start=-1.758576;Kurtosis_quant_stop=-1.728547;SVTYPE=INS;SUPTYPE=AL;SVLEN=145;STRANDS=+-;RE=11;REF_strand=13;AF=0.846154	GT:DR:DV	1/1:2:11
chr5	170888603	5568	N	TTTTTTCTTTCTTTCTTTCTTTCTTTCTTTTCTTTCTTTCTTTCTTTCTT	.	PASS	IMPRECISE;SVMETHOD=Snifflesv1.0.11;CHR2=chr5;END=170888615;STD_quant_start=17.558067;STD_quant_stop=15.811388;Kurtosis_quant_start=-0.225853;Kurtosis_quant_stop=-1.178226;SVTYPE=INS;SUPTYPE=AL;SVLEN=34;STRANDS=+-;RE=7;REF_strand=14;AF=0.5	GT:DR:DV	0/1:7:7
chr5	171234399	5569	N	<DEL>	.	PASS	PRECISE;SVMETHOD=Snifflesv1.0.11;CHR2=chr5;END=171239576;STD_quant_start=2.915476;STD_quant_stop=5.603570;Kurtosis_quant_start=-0.163183;Kurtosis_quant_stop=0.963261;SVTYPE=DEL;SUPTYPE=SR;SVLEN=-5177;STRANDS=+-;RE=13;REF_strand=13;AF=1	GT:DR:DV	1/1:0:13
chr5	171358804	5570	TCTCTCTCTCTCCTCTCTCTCTCTCTCTCTCTCCCTCCCTCC	N	.	PASS	IMPRECISE;SVMETHOD=Snifflesv1.0.11;CHR2=chr5;END=171358847;STD_quant_start=6.174545;STD_quant_stop=10.295630;Kurtosis_quant_start=-0.880914;Kurtosis_quant_stop=2.193352;SVTYPE=DEL;SUPTYPE=AL;SVLEN=-43;STRANDS=+-;RE=8;REF_strand=24;AF=0.333333	GT:DR:DV	0/1:16:8
chr5	171795479	5571	N	AAATATATATATATTATATATATATATAAAATATATATATATTATATATGAGAGTATATAAATATATATATATTATATATATAT	.	PASS	IMPRECISE;SVMETHOD=Snifflesv1.0.11;CHR2=chr5;END=171795484;STD_quant_start=23.084627;STD_quant_stop=26.071057;Kurtosis_quant_start=2.679240;Kurtosis_quant_stop=1.069515;SVTYPE=INS;SUPTYPE=AL;SVLEN=79;STRANDS=+-;RE=13;REF_strand=14;AF=0.928571	GT:DR:DV	1/1:1:13
chr5	171866242	5572	AAAAAAAAAAAAGAAAAAAAAAAAACAAAAACAAAAACAAAACAAAAA	N	.	PASS	PRECISE;SVMETHOD=Snifflesv1.0.11;CHR2=chr5;END=171866285;STD_quant_start=2.863564;STD_quant_stop=3.674235;Kurtosis_quant_start=-1.467726;Kurtosis_quant_stop=-1.282082;SVTYPE=DEL;SUPTYPE=AL;SVLEN=-43;STRANDS=+-;RE=17;REF_strand=17;AF=1	GT:DR:DV	1/1:0:17
chr5	171893745	5573	N	TTTTTTTTTTTTTTTTTTTTTTGAGGCGGGTCTCGCTCTATCGCCCAGGCTGGAGTGCAGTGGCGCGTCGGCTCTGCAAGCTCCGCCTCCAGGTTCCTTGTTCTCCTGCCTCAGCCTCCCGAGTAGCTGGGACTACAGGCGCGCCCGCTACCACGCCCGGCTAATTTTGTATTACGTAGAGACGGGGTTTCACCGTGATAGCCAGGATGGTCACCGATCTCTGACCTCGTGATCCGCCCGCCTCGGCCTCCCAAAGTGCTGGGATTACAGGCGTGAGCCTGGCGCCCAGGCCTCCCAGTTTTCTC	.	PASS	PRECISE;SVMETHOD=Snifflesv1.0.11;CHR2=chr5;END=171893746;STD_quant_start=0.603023;STD_quant_stop=5.510321;Kurtosis_quant_start=3.628349;Kurtosis_quant_stop=-1.630715;SVTYPE=INS;SUPTYPE=AL,SR;SVLEN=302;STRANDS=+-;RE=23;REF_strand=23;AF=1	GT:DR:DV	1/1:0:23
chr5	171953484	5574	TGGCCTTAACCATCTCTATCTGTGGGGCCATCTCGATCTATGGCCTTAACCATCTCTATCTGTGGGGCCATCTCTATC	N	.	PASS	IMPRECISE;SVMETHOD=Snifflesv1.0.11;CHR2=chr5;END=171953562;STD_quant_start=36.621184;STD_quant_stop=34.762688;Kurtosis_quant_start=-0.162075;Kurtosis_quant_stop=-0.239576;SVTYPE=DEL;SUPTYPE=AL;SVLEN=-78;STRANDS=+-;RE=9;REF_strand=10;AF=0.9	GT:DR:DV	1/1:1:9
chr5	171997969	5575	GGGAAGGAGGGAAGGAAGGAGGGAAGGAAGGAAGGAAGGAGGGAAGGAG	N	.	PASS	PRECISE;SVMETHOD=Snifflesv1.0.11;CHR2=chr5;END=171998019;STD_quant_start=7.536577;STD_quant_stop=7.523297;Kurtosis_quant_start=-1.309954;Kurtosis_quant_stop=-1.094533;SVTYPE=DEL;SUPTYPE=AL;SVLEN=-50;STRANDS=+-;RE=18;REF_strand=23;AF=0.782609	GT:DR:DV	0/1:5:18
chr5	172350084	5576	AGGAGGAGGAGGGTTCCAGGATCATACCAAGGGTTCTAGTCTGAGCATCTGGGAGGAGGAGGAGGAGGAGGGTTCCAGGATCATACCAAGGGTTCTAGTCTGAGCATCTGGGAGGAGGAGGAGGAGGAGGGTTCCAGGATCATACCAAGGGTTCTAGTCTGAGCATCTGGGAG	N	.	PASS	IMPRECISE;SVMETHOD=Snifflesv1.0.11;CHR2=chr5;END=172350254;STD_quant_start=29.066972;STD_quant_stop=24.765567;Kurtosis_quant_start=-0.134963;Kurtosis_quant_stop=-0.276256;SVTYPE=DEL;SUPTYPE=AL;SVLEN=-170;STRANDS=+-;RE=9;REF_strand=10;AF=0.9	GT:DR:DV	1/1:1:9
chr5	172889728	5577	GGCCGGGCGCGGTGGCTCACGCCTGTAATCCCAGCACTTTGGGAGGCCGAGGCGGGCGGATCACGAGGTCAGGAGATCGAGACCATCCCGGCTAAAATGGTGAAACCCCGTCTCTACTAAAAATACAAAAAATTAGCCGGGCGTAGTGGCGGGCGCCTGTAGTCCCAGCTACTTGGGAGGCTGAGGCAGGAGAATGGCGTGAACCCGGGAGGCGGAGCTTGCAGTGAGCCGAGATCCCGCCACTGCACTCCAGCCTGGGCGACAGAGCGAGACTCCGTCTCAAAAAAAAAAAAAAAAAAAAAAAAAAAAAAAAAAAAAAAGATCCACTGAAGC	N	.	PASS	PRECISE;SVMETHOD=Snifflesv1.0.11;CHR2=chr5;END=172890061;STD_quant_start=0.316228;STD_quant_stop=0.316228;Kurtosis_quant_start=0.529550;Kurtosis_quant_stop=1.336073;SVTYPE=DEL;SUPTYPE=AL,SR;SVLEN=-333;STRANDS=+-;RE=14;REF_strand=16;AF=0.875	GT:DR:DV	1/1:2:14
chr5	172973013	5578	GGTTTTCAAAGACACGGGTCCCTGGGGCCCACACTGGGTGCTTTCAGTTCAACAGGCCTATGTCTCAGGAGTGTTCAAAGCCCCTTAGATGCCTCTGACACCCAGGGCAGGGTGTGAGCTGTGGCTGTGACAGATGTCTGCACCAGTAAACAACACGGTTGCTTGTGTAATGTAGAGGTGGCCGACCTGGATGATCCAAGTGTTGAGCCTGGTATTTTGCATGATCCATAGTTTGGGCTTGGAGATTTTAAAAAAAGAAATTATTTTCCAGCTTCTGAAAATCAAGGGATCTCTCATTCAAATCCGGATTTCGCCTCATTAGAAAGATCCGGACAACTAGCTACAATACTTGGCCTATCAGATGGGGCACCTGCTCTCAGTTTTACAGTCTCACCATTCTCTAGCCTCTCTCTCTTTACATTGCCAGTAGCCCTGTTGTCAGTGGATTGACATCACTCTCTTTCTTATGATAGAACTCCAGGAAAATGAGATATTTCTTATCCTCTTGTTTATATCAAAAGCTGAAAAATGAAAGACAGACCAAGAAGTCTAGGTCATTACTTTTTTTTTTTTTTTTTTTTTTGAGACGGAGTCTCGCTCTGTCGCCCAGGCTGGAGTGCAGTGGCGGGATCTCGGCTCACTGCAAGCTCCGCCTCCCGGGTTCACGCCATTCTCCTGCCTCAGCCTCCCAAGTAGCTGGGACTACAGGCGCCCGCCACTACGCCCGGCTAATTTTTTGTATTTTTAGTAGAGACGGGGTTTCACCATTTTAGCCGGGATGGTCTCGATCTCCTGACCTCGTGATCCACCCGCCTCGGCCTCCCAAAGTGCTGGGATTACAGGCGTGAGCCACCGCGCCCGGCCTTTTTTTTTTTTTAATGAAAGAGAATATGTCTTTCTGGAAGTGTTTAATAGACACAACAAATGTGTCAAAAGAATATGAGCCAGCCCATTTTCCTCATTTATTTGCCCAGCCTGCCCTCCAGGCACCAGAGCTCAGATTCCTTTAGTCCCTTTGGTCATTAACTCACCATGTCACCTTGGACACAGTATTTAGTATTTAGTTTCTCTTGGTTACTTTGTAAAACAATGGTTCTTGACTGAGGGAAATCCTGTCCCCTCTGCAAACGTTCAATGTCTTGAGGCATTTCTGGTTGTCACAGTTGGTCAGTTGGAGGGAGGAGCTGCCATGGGCATCTAGTGGGCAAAGGCCAGGGATGCTGCTAGACCTACTGCAATGTACAGGGCAGCCCCCTACAACAAAGAATTATCCAGCCCCAAATGTCAGCAGTGTTGAGGAGAAAAACCCTGCTCTAAAATGAGGGGGCCCAACCCTTCCAGCTTGGATGGCTTTCAGTTTTGGGGGCTTCCAAAGCCTCAGGAGCAGGTGGAACCTGGAAGCGTAAGTAGAATGGGAGGCAGGGAGAGGGCGTTCTGGTCGAGATGGGGCAGGCAGTGGATAGAGGTGGGGAGAAGGCCAGTGCAGGGTCTGACCAGGGAATGAGGAGTGGTCTGGTTTGTCTGGGTATGGGGGCTGTGTAGAGATCGCTGTCCCTGGAGAGGCTGGGGCCCAACTAGTTGCGGTAGTGTTTTCAGTGCATGGGGTGGGATGGAAGTCAGTGTGGCTGTTTACAAGATATGCCAGCTGTCTGTCCTGGGATGTGGTAGGTTGTACTTCCTGCTCAAGTAAAGTCAGGACTAGCAATGTGACTCACCCTTGCCATGGAAGAGTGAGCAG	N	.	PASS	IMPRECISE;SVMETHOD=Snifflesv1.0.11;CHR2=chr5;END=172974753;STD_quant_start=1.054093;STD_quant_stop=11.860298;Kurtosis_quant_start=0.060000;Kurtosis_quant_stop=5.430370;SVTYPE=DEL;SUPTYPE=AL,SR;SVLEN=-1740;STRANDS=+-;RE=9;REF_strand=9;AF=1	GT:DR:DV	1/1:0:9
chr5	173192952	5579	N	AAGGGTTCCAGTCCACAGGCTCATCACAGTTATTATCGGCCCTTCTACAGATGAGAAAACTGAGGCTCAGAAAGGTTGAGAGACTTCCCCAAGTCTCCCACAGCTAGTGAGGGGTTAAGCCCCAATTGTAGCTCAGACCAGCCTAATTCCAAGGACCGTGTCCTTCTTAACAATGCATATCTACCAGGGTGTACTTCAAGCTT	.	PASS	PRECISE;SVMETHOD=Snifflesv1.0.11;CHR2=chr5;END=173192953;STD_quant_start=6.863753;STD_quant_stop=9.746794;Kurtosis_quant_start=5.023785;Kurtosis_quant_stop=1.320480;SVTYPE=INS;SUPTYPE=AL;SVLEN=204;STRANDS=+-;RE=9;REF_strand=9;AF=1	GT:DR:DV	1/1:0:9
chr5	173287241	5580	CTCTCTCTCTCTCTCTCTCTCTCTCTCTCTCTCTCTCTCTC	N	.	PASS	PRECISE;SVMETHOD=Snifflesv1.0.11;CHR2=chr5;END=173287276;STD_quant_start=0.000000;STD_quant_stop=2.280351;Kurtosis_quant_start=-nan;Kurtosis_quant_stop=-0.609428;SVTYPE=DEL;SUPTYPE=AL;SVLEN=-35;STRANDS=+-;RE=14;REF_strand=18;AF=0.777778	GT:DR:DV	0/1:4:14
chr5	173300028	5581	N	CTCAGCTTTGAACCTTACTGCCTTGCCCTGATTC	.	PASS	IMPRECISE;SVMETHOD=Snifflesv1.0.11;CHR2=chr5;END=173300028;STD_quant_start=14.335271;STD_quant_stop=15.411035;Kurtosis_quant_start=0.260175;Kurtosis_quant_stop=0.093541;SVTYPE=INS;SUPTYPE=AL;SVLEN=36;STRANDS=+-;RE=12;REF_strand=17;AF=0.705882	GT:DR:DV	0/1:5:12
chr5	173436403	5582	N	ATATTCTTGAAACGAATGCTTACATTATTGTTTTTCTGTTTTCAGTTTTCATTTCTCATTTACTATTTCCTTTCTTGTGTTTCATGGTTTTATTTACTCTCTT	.	PASS	IMPRECISE;SVMETHOD=Snifflesv1.0.11;CHR2=chr5;END=173436403;STD_quant_start=44.673418;STD_quant_stop=43.957772;Kurtosis_quant_start=-0.142362;Kurtosis_quant_stop=-0.393992;SVTYPE=INS;SUPTYPE=AL;SVLEN=109;STRANDS=+-;RE=7;REF_strand=9;AF=0.777778	GT:DR:DV	0/1:2:7
chr5	173544922	5583	CCCCTTCCTTCCTTCCTTCCTTCCCTCCTTCCTTCCTTCCCTCCTTCCTTCCTTCCTTCCTTCCCTCCTTCCTTCCTTCCCTCCTTCCTTCCTTCCTTCCTTCCCTCCTTCCTTCCTTCCCTCCTTCCTTC	N	.	PASS	IMPRECISE;SVMETHOD=Snifflesv1.0.11;CHR2=chr5;END=173545063;STD_quant_start=10.064790;STD_quant_stop=14.198591;Kurtosis_quant_start=1.622271;Kurtosis_quant_stop=1.333667;SVTYPE=DEL;SUPTYPE=AL;SVLEN=-141;STRANDS=+-;RE=13;REF_strand=13;AF=1	GT:DR:DV	1/1:0:13
chr5	173949056	5584	N	<DUP>	.	PASS	IMPRECISE;SVMETHOD=Snifflesv1.0.11;CHR2=chr5;END=173949413;STD_quant_start=177.446612;STD_quant_stop=180.666820;Kurtosis_quant_start=-1.508857;Kurtosis_quant_stop=-1.454647;SVTYPE=DUP;SUPTYPE=SR;SVLEN=357;STRANDS=-+;RE=13;REF_strand=16;AF=0.8125	GT:DR:DV	1/1:3:13
chr5	174170276	5585	N	TCCTTCCTTCCTCCTCCCTTCCTTCCTCCCTCCTCCTCCCTTCCTCCCTCCCTTCCTCCCTCCCTCCCTCCTCCCTTCCTCCTCCCTCCCTTCCTCCTTCTTCCCTCCCTCCCTTCCTCCCTCCCTTCTCCTCCCCCTTCCTTCCTCCCTCCTCCCTCCCTTCCCTCCCTCCCTTCCTCCCTCCTCCCTCCTCTTCCTCCTTCCCTCCCTTCCTCCCTCCTCCCTTCTTCCTCCTCTTCCTTTCCCCTCTCCCTTCCTTCCTCCCTCCTTCCTCCTTCCCTCCTCCCCCCCTCCCCCTTCCTTCCTCCCTCCTCCCTTCCTCCTTCCTCCTCCCTCCCTCCCTTCCTTCCTTCCTCCCTTCCTCCCTCCCCTCCCTTCCTCCCTCCTCCCTTCTTCCTTCCTACCTTCCTTCCTCCCTTCCTCCTCCTCCCTTTCTTCCTCCTTCTTCCTTCCTCCCTCCCTCCCTCCCTCCCTCCCTTCCTCCCTCCCTCCTCCCTCCCTCTTCCTCCCTTCCTCCTTCTCCCTTCCTCCCTTCCTCCCTCCCTCCCTCTCCTCCTCTCCTTCCTCCCTCCCTCCTCCCTCCTCCCTTCTTCCTCCCTCCCCCTCCCTCCCTTCCTCTCCCTCCCTTCCTCCTCCCTCCTCCCTCCTCTTTCTTTTCCCTCCCTTCCTCCTCCCTCCCTCCCTCCCTTCCTCCCTCCTCCCTCCCTCCTCCCTTCCCTCCTCCTCCCTCCTCTCTTCTTCCCTCCCTCCTCCCTCCCTCTCCCTTCCCTCCCTCCCTCCTCCCTTCTTCCCTCTCCTTCCTCCCCTCCTCCTCCCTCCCTCCCTCCTTTCTTTCCCTCCTCTCCCTCCCTCCCTCCCTCCCTTCCTCCCTCCTCCCTTCCTTCTTCTCCCTCCCTCCCTCCCTCCCTTCCTCCCTCCCTCCCTCCCTTCCTCCCTCCCTCCCTCCCTCCCTTCTTCCTCCTTCCTCTCCCTCCTCCCTCCTTTCCTCCCTCCCTCTCCTCCTTCCTCCTCCCTCCTCTTTCCTCCCTCCCTCCCTCCTCCCTCCCTTTCTTTCCCTCCCTTCCTCCTCCCTTCCTCCCTTCCTCCCTCCTCCTCTCCTTTCTTCCTCCCTTCCTCCCTCCCTCCCTCCCTCCCTTCCTCCTCTCCCTCCCTTCTTCCTCCTTCCTCCCTCCTCCTCCCTCCCTCCCTTCCTCCCTCCCTCCTCCCTTCCTCCCTCCCTCCCTCCCTTCTTCCCTCCCTTCCTCCCTCCTCCCTCCCTCCCTCCTCTCCTCCCTCCCTCCTCCCCTTCTTCCTCCCTTCCTCCCTCCCTCCTCCTCTTCTTCCCTCCTCCCTCCTCCCTCCCTTCCTCCCTCCCTCCCTTCCTTCTTTCCTCCCTCCTCCCTCCCTCCCTTCCTCCTCTCCCTCCCTCCCCTTCCTCCCTCCCTCCTCCCTCCCTCCTCCCTCCCTTCCTCCCTCCCTCCCTCCCTTCCTTCCTTCCTTCCTC	.	PASS	IMPRECISE;SVMETHOD=Snifflesv1.0.11;CHR2=chr5;END=174170282;STD_quant_start=10.261579;STD_quant_stop=75.125229;Kurtosis_quant_start=6.437134;Kurtosis_quant_stop=-0.130575;SVTYPE=INS;SUPTYPE=AL;SVLEN=1380;STRANDS=+-;RE=11;REF_strand=16;AF=0.6875	GT:DR:DV	0/1:5:11
chr5	174477798	5586	N	<DUP>	.	PASS	PRECISE;SVMETHOD=Snifflesv1.0.11;CHR2=chr5;END=174478101;STD_quant_start=6.358347;STD_quant_stop=6.290583;Kurtosis_quant_start=0.114598;Kurtosis_quant_stop=1.837845;SVTYPE=DUP;SUPTYPE=SR;SVLEN=303;STRANDS=-+;RE=7;REF_strand=8;AF=0.875	GT:DR:DV	1/1:1:7
chr5	174540991	5587	N	AAGGAAGGGAGGAGGGGAGGGAGGGAGGAGGGAGGGAAGGAAG	.	PASS	IMPRECISE;SVMETHOD=Snifflesv1.0.11;CHR2=chr5;END=174541004;STD_quant_start=9.790666;STD_quant_stop=17.788439;Kurtosis_quant_start=-1.193490;Kurtosis_quant_stop=-0.909554;SVTYPE=INS;SUPTYPE=AL;SVLEN=53;STRANDS=+-;RE=7;REF_strand=18;AF=0.388889	GT:DR:DV	0/1:11:7
chr5	175215677	5588	GGTTTGAAGGAGTTCACATACAACCGCAAAACTGCATTAATCTTTCACATCAGAATAGGGTCACTCACTCAAGTA	N	.	PASS	IMPRECISE;SVMETHOD=Snifflesv1.0.11;CHR2=chr5;END=175215752;STD_quant_start=13.509256;STD_quant_stop=14.279356;Kurtosis_quant_start=-1.254850;Kurtosis_quant_stop=-1.383108;SVTYPE=DEL;SUPTYPE=AL;SVLEN=-75;STRANDS=+-;RE=13;REF_strand=13;AF=1	GT:DR:DV	1/1:0:13
chr5	175457633	5589	N	<INV>	.	PASS	IMPRECISE;SVMETHOD=Snifflesv1.0.11;CHR2=chr5;END=177239560;STD_quant_start=257.217029;STD_quant_stop=293.175374;Kurtosis_quant_start=1.599112;Kurtosis_quant_stop=0.709209;SVTYPE=INV;SUPTYPE=SR;SVLEN=1781927;STRANDS=--;RE=5;REF_strand=21;AF=0.238095	GT:DR:DV	0/0:16:5
chr5	175460542	5590	TACAGGTGACACAGGTCTAAGCCTCCCTTCTTCCACAGGAGGCCCAGCCAGGATGCCTCTTTGATGATACAGGTGACACAGGTCTAAGCCTCCCTTCTTCCACAGGAGGCCCAGCCAGGATGCCTCTTTGATGATACAGGTGACACAGGTCTAAGCCTCCCTTCTTCCACAGGAGGCCCAGCCAGGATGCCTCTTTGATGATACAGGTGACACAGGTCTAAGCCTCCCTTCTTCCACAGGAGGCCCAGCCAGGATGCCTCTTTGATGATA	N	.	PASS	IMPRECISE;SVMETHOD=Snifflesv1.0.11;CHR2=chr5;END=175460784;STD_quant_start=25.922963;STD_quant_stop=43.449684;Kurtosis_quant_start=-1.323930;Kurtosis_quant_stop=-0.960431;SVTYPE=DEL;SUPTYPE=AL;SVLEN=-242;STRANDS=+-;RE=8;REF_strand=16;AF=0.5	GT:DR:DV	0/1:8:8
chr5	175471364	5591	N	TGTCAGGGGACTAGTGTCTACTTGGAGCTGAGAATAATGCATATAGGGACCGTGTGCTTATCCAGAACCCGATGTCCATCTGGAATCAGATGTTCCCTTGGGGTCAGGGTGT	.	PASS	IMPRECISE;SVMETHOD=Snifflesv1.0.11;CHR2=chr5;END=175471364;STD_quant_start=41.737274;STD_quant_stop=42.209004;Kurtosis_quant_start=-0.482111;Kurtosis_quant_stop=-0.525421;SVTYPE=INS;SUPTYPE=AL;SVLEN=108;STRANDS=+-;RE=5;REF_strand=14;AF=0.357143	GT:DR:DV	0/1:9:5
chr5	175561220	5592	CAGAGGAGAGCGGGCGGCAGAGGAGAGCGGGCGGCAGAGGAGAGCGGGCGGCAGAGGAGAGCGGGCGGCAGAGGAGAGCGGGCG	N	.	PASS	PRECISE;SVMETHOD=Snifflesv1.0.11;CHR2=chr5;END=175561306;STD_quant_start=5.916080;STD_quant_stop=5.338539;Kurtosis_quant_start=-1.538175;Kurtosis_quant_stop=0.904219;SVTYPE=DEL;SUPTYPE=AL;SVLEN=-86;STRANDS=+-;RE=11;REF_strand=11;AF=1	GT:DR:DV	1/1:0:11
chr5	175798567	5593	TGTGTTTCCTGATATTCCCGGGGATAGCCTAAGAAC	N	.	PASS	IMPRECISE;SVMETHOD=Snifflesv1.0.11;CHR2=chr5;END=175798600;STD_quant_start=18.633304;STD_quant_stop=17.222079;Kurtosis_quant_start=1.895902;Kurtosis_quant_stop=2.487994;SVTYPE=DEL;SUPTYPE=AL;SVLEN=-33;STRANDS=+-;RE=18;REF_strand=18;AF=1	GT:DR:DV	1/1:0:18
chr5	175957240	5594	AGGCCTGCCTCCCAGCCGCCCCGGAGCCCAGGTGCAAGTCAGCCCGGTGGGCCTGCCTCCCAGCCGCCCCGGAGCCCAGGTGCAAGTCAGCCCGGTGGGCCTGCCTCCCAGCCGCCCCGGAGCCCACGTGCAAGTCAGCCCGGT	N	.	PASS	PRECISE;SVMETHOD=Snifflesv1.0.11;CHR2=chr5;END=175957384;STD_quant_start=1.843909;STD_quant_stop=0.948683;Kurtosis_quant_start=-0.075385;Kurtosis_quant_stop=0.608112;SVTYPE=DEL;SUPTYPE=AL;SVLEN=-144;STRANDS=+-;RE=14;REF_strand=14;AF=1	GT:DR:DV	1/1:0:14
chr5	176018544	5595	N	<DUP>	.	PASS	IMPRECISE;SVMETHOD=Snifflesv1.0.11;CHR2=chr5;END=176019659;STD_quant_start=98.013604;STD_quant_stop=77.228377;Kurtosis_quant_start=0.278214;Kurtosis_quant_stop=0.317854;SVTYPE=DUP;SUPTYPE=SR;SVLEN=1115;STRANDS=-+;RE=9;REF_strand=22;AF=0.409091	GT:DR:DV	0/1:13:9
chr5	176119545	5596	N	AACAGCATTCCAGGCGAGGGAGGGCAAGTGCCAAGGCTCCTAGGCAGAGCCCGGCATGGCAAACGACAGGCCAGG	.	PASS	PRECISE;SVMETHOD=Snifflesv1.0.11;CHR2=chr5;END=176119546;STD_quant_start=2.302173;STD_quant_stop=6.957011;Kurtosis_quant_start=6.876144;Kurtosis_quant_stop=6.986033;SVTYPE=INS;SUPTYPE=AL;SVLEN=74;STRANDS=+-;RE=11;REF_strand=11;AF=1	GT:DR:DV	1/1:0:11
chr5	176286097	5597	TAGAATGTCCTTGCTAGAGGGCATGGCTGCTAGAATGCCCTTGCTAGAGGGCATAGCTGCTACAATGTCCTTGCTAGAGGGCATGGCTGCTAGAATGCCCTTGCTAGAGGGCATAGCTGCTAGAATGTCCTTGCTAGAGGGCATAGCTGCTAGAATGCCCTTGCTAGAGGGCATAGCTGCTACAATGTCCTTGCTAGAGGGCATGGCTGCTAGAATGCCCTTGCTAGAGGGCATAGCTGCTAGAATGCCCTTGCTAGAGGGCATGGCTGCTAGAATGCCCTTGCTAGAGGGCATAGCTG	N	.	PASS	IMPRECISE;SVMETHOD=Snifflesv1.0.11;CHR2=chr5;END=176286398;STD_quant_start=17.101007;STD_quant_stop=25.837097;Kurtosis_quant_start=-0.778016;Kurtosis_quant_stop=0.488923;SVTYPE=DEL;SUPTYPE=AL;SVLEN=-301;STRANDS=+-;RE=9;REF_strand=10;AF=0.9	GT:DR:DV	1/1:1:9
chr5	176297940	5598	TTCCCATCTGCCCACACTCGCCCAACACCACAGCTTCCCATCTGCCCACGCTCGCCCCACACCACAGCTTCCCATCTGCCCACACTCGCCCCACACCACAGCTTCCCATCTGCCCACACTCGCCCCACACCACAGCTTCCCATCTGCCCACACTCGCCCCACACCACAGCTTCCCATCTGCCCACACTCGCCCCACACCACAGCTTCCCATCTGCCCACGCTCACCAACACCACAGCTTCCCATCTGCCCACACTCGCCCCAACACCACAGCTTCCCATCTGCCCACGCTCACCAACACCACAGCTTCACATCTGCCCACACTCACCAACACCACAGCTTCC	N	.	PASS	IMPRECISE;SVMETHOD=Snifflesv1.0.11;CHR2=chr5;END=176298277;STD_quant_start=45.542288;STD_quant_stop=44.792857;Kurtosis_quant_start=0.313046;Kurtosis_quant_stop=0.478701;SVTYPE=DEL;SUPTYPE=AL;SVLEN=-337;STRANDS=+-;RE=13;REF_strand=13;AF=1	GT:DR:DV	1/1:0:13
chr5	176523856	5599	TCCTCCTCCTCTTCCTCTTCCTCCTCCTCCTCTTCCTCCTCCTCCTCTTCCTCCTCCTCTTCCTCCTCCTCCTCTTCCTCCTCCTCCTCTTCCTCCTTCTCCTCCTGCTCCTCTTCCTCCTCCTTCTCTTCCTCCTCCTCCTCTTCCTCCTCCTCCTCTTC	N	.	PASS	IMPRECISE;SVMETHOD=Snifflesv1.0.11;CHR2=chr5;END=176524010;STD_quant_start=41.137979;STD_quant_stop=25.511435;Kurtosis_quant_start=2.375157;Kurtosis_quant_stop=-0.260721;SVTYPE=DEL;SUPTYPE=AL;SVLEN=-154;STRANDS=+-;RE=6;REF_strand=13;AF=0.461538	GT:DR:DV	0/1:7:6
chr5	176523884	5600	N	ACCTCTCCTTCCTCCTCCTCCCTCTTCCTCCTCCTCCCTCTTCCTCCCTCCTCTTCCTCCTCCTCTCCTCTTCCTCCTCCTCCTCTTCCCTC	.	PASS	IMPRECISE;SVMETHOD=Snifflesv1.0.11;CHR2=chr5;END=176523884;STD_quant_start=23.219963;STD_quant_stop=22.891046;Kurtosis_quant_start=-1.205043;Kurtosis_quant_stop=0.912993;SVTYPE=INS;SUPTYPE=AL;SVLEN=88;STRANDS=+-;RE=6;REF_strand=13;AF=0.461538	GT:DR:DV	0/1:7:6
chr5	176770593	5601	N	GGAATGTGGTCTGGTGACACACACACACACACAAACACACAC	.	PASS	IMPRECISE;SVMETHOD=Snifflesv1.0.11;CHR2=chr5;END=176770593;STD_quant_start=15.180397;STD_quant_stop=13.568755;Kurtosis_quant_start=5.580966;Kurtosis_quant_stop=3.873237;SVTYPE=INS;SUPTYPE=AL;SVLEN=44;STRANDS=+-;RE=9;REF_strand=12;AF=0.75	GT:DR:DV	0/1:3:9
chr5	176823409	5602	CTCTCCCAGTGCCCCCGCGGAGATCCGCTCTCCCAGTGCCCCCGCGGAGGTCCGCTCTCCCAGTGCCCCCGCGGAGGTCCTCTCTCCCAGTGCCCCCGCGGAGGTCCTCTCTCCCAGTGCCCCCGCGGAGGTCCGCTCTCCCAGTGCCCCCGCGGAGGTCCTCTCTCCCAGTGCCCCCGCGGAGGTCC	N	.	PASS	PRECISE;SVMETHOD=Snifflesv1.0.11;CHR2=chr5;END=176823598;STD_quant_start=4.505552;STD_quant_stop=5.495453;Kurtosis_quant_start=3.394621;Kurtosis_quant_stop=0.527326;SVTYPE=DEL;SUPTYPE=AL;SVLEN=-189;STRANDS=+-;RE=16;REF_strand=19;AF=0.842105	GT:DR:DV	1/1:3:16
chr5	176945204	5603	TCTGGGAGGCCAAGGCAGGAGGATCGCTTGAAGCCAGGAGTTCAAGACCAGCTTGGACAACATAGCAAGACCCCATCTCTATAAAAAAAATAAGCTGGTGCTTACTGCCAGTCCCATGGTGGGTCTCAACCTGGGAGGGATGGAGGAGGACATGGTTTCTGGTCCTGCTCACAACACCCAAATACATGGCAATCTCAGGCCGGGAGAGGAGAGGCGTCCTGGGCCAGGGCGCTGCAGGAATACAGGTCTGGCGATGTGCAAGTACACAGATTCACTAGGCAACAGCATTGCGGCAAGGGTGGGATGGGGAAGCCAGACCTAAGGCCAGAAAAGGAGATTGCGACCAGAGCATGCCTGCTGTGACTGTCAGAGTAAGTGGTTTCAACTTTATTAGAGACTTCTAAGGAATGACTTGGTCAGCTCTGTGCTTTCTTGCCTTCAAGAGTGTGTGCTGGGCGCTGGCACTGCGCTCAAGCAGATGATAATCAAGACACATACCTGGTGTGCGAGGAGCTTATGTAGATTGAGACTAGAAATATAGACAGATAACTGGTCTTAAAGAGAAAGATCCTAAGACAAGGTACCGCTTTTCGAAGTGTCATAGTTTTCACAGTACAATGGCCTCTTAGCTGGGATGTGAAGGATACACAGGAATTCATGAAGTCTTCTTTAGTAAAGAAAGCTTAGGCTGGGCACAGTGGCTCATTCCTGTAATCCCAG	N	.	PASS	IMPRECISE;SVMETHOD=Snifflesv1.0.11;CHR2=chr5;END=176945925;STD_quant_start=313.201213;STD_quant_stop=314.186250;Kurtosis_quant_start=-0.408916;Kurtosis_quant_stop=-0.409837;SVTYPE=DEL;SUPTYPE=AL;SVLEN=-721;STRANDS=+-;RE=8;REF_strand=13;AF=0.615385	GT:DR:DV	0/1:5:8
chr5	177007874	5604	N	ATATATATATATATATATATATATATATATATA	.	PASS	PRECISE;SVMETHOD=Snifflesv1.0.11;CHR2=chr5;END=177007875;STD_quant_start=0.000000;STD_quant_stop=3.255764;Kurtosis_quant_start=0.981580;Kurtosis_quant_stop=3.655551;SVTYPE=INS;SUPTYPE=AL;SVLEN=33;STRANDS=+-;RE=14;REF_strand=19;AF=0.736842	GT:DR:DV	0/1:5:14
chr5	177062737	5605	N	TTCTGTAGGTTGCCTGTTAACTCTGATGGTTTCTTTTGATGTGCAAGCTCTTTAAATTAGATCCCATTTGTCAATTTTGGCTTTGCTGCTTTTTGGTGTTTTAGACATGAAGTCTTTGCCCATGCCTATGTCCTGGACAGGTATTGCCTAGGTTTTCCTCTAGGGTTTATGGTTTTAGGTCTAACATTTAAGTCTTTAATCCATCTCAATTAATTTTTTGTATAAGGTGTAAGGAGAGGATCCAGTTTCAGCTTTCTACATATGGCTAGTCAGTTTCCCAGCACCATTTATTAAATAAGGGAATCCTTTCCCATTGCTTGTTTTTGTCCAGGTTGTCAAAGATCAGATGGTTGTAGATGTGTGAGTATTATTTTTGAGGCTCTGTTCTGTTCCATTGGTCTATATCTCTGTTTTTGGTACCGTTGCCATCTGTTTTGGTTACTGTAGCCTTGTAGTATAGTTTGAAGTCAGGTAGCGTGATGCCTCCAGCTTTGTTCTTTTGCTTAGGACTGTCTTGGCAATGCAGGCTCTTTTCTGGTTCCATATAATGAACTTTAAAGTAGTTTTTCCAATTCTGAGAAGAAAGTCATTGGTAACTTGATGGGGATAATTGAATCTATAAATTGCAACCCAGAGCGTATGGCCATTTCATGATATTGTTCTTCCTATCCATGAGCATAAGAATATTCTTCCATTTGTTTGTGTCCTCTTTTGTTTCGTCAAGCAGTGGTTTGTAGTTCTCCTTGAAAGAGGTCCTTCACCCCTTGTAAGTTAGTTCTAGGTATTTTTATTCTCTTTGAGCAATTTAGCATTAGAATTCACTCATCATTTGACTCTCTGTTATTGGTTTTATAAGAATGCTTGTGATTTTGCACATTAATTTTGCATCCTGAGACTTTGCTGAAGTTGCTTATCAGCTTAAGGAGATTTTGGGCTGAGATGATGGGGTTTCTAAATATACAATCATGTCATCTGCAAACAGGGACAATTTGACTTCCTCTTTTCCTAATTGAATACCCTTTATTTCCTTCTCACCTGCCTGATTGCCTAGCGGCCAGGAGCTTCCAACACTAAGTTGAATAGAGTGGTGAGAGAGGGCATCCCTGTCTTATTGCCAGTTTCAAAGGGGAATACTTCCAGTTTTGCCCATTCAGTATGATATTGGCTGTGGGTTTGTCATAGTAGCTCTTATTATTTTGAATCGTTA	.	PASS	IMPRECISE;SVMETHOD=Snifflesv1.0.11;CHR2=chr5;END=177062737;STD_quant_start=0.707107;STD_quant_stop=10.459445;Kurtosis_quant_start=0.974256;Kurtosis_quant_stop=-1.201252;SVTYPE=INS;SUPTYPE=AL,SR;SVLEN=1207;STRANDS=+-;RE=14;REF_strand=14;AF=1	GT:DR:DV	1/1:0:14
chr5	177067136	5606	N	ATAATATAAAAAATATAATTATATATATAAAATTATATATAACAGAAGAGCATTATATAATATATAATTATATGATATAAAATTATA	.	PASS	PRECISE;SVMETHOD=Snifflesv1.0.11;CHR2=chr5;END=177067138;STD_quant_start=1.897367;STD_quant_stop=3.937004;Kurtosis_quant_start=0.605482;Kurtosis_quant_stop=0.397274;SVTYPE=INS;SUPTYPE=AL;SVLEN=87;STRANDS=+-;RE=15;REF_strand=19;AF=0.789474	GT:DR:DV	0/1:4:15
chr5	177130786	5607	GGAGGCGGTTTCTCTGTTTGAGGTCGGGCATGGTGGGGGGTGATTGGACCATGGAGGCGGTTTCTCTGTTTGAGGTCGGGCATGGTGGGAGGTGATTGGACCATGGAGGCGGTTTCTCTGTTTGAGGTCGGGCATGGTGGGAGGTGATTGGACCATGGAGGCGGTTTCTCTGTTTGAGGTCGGGCATGGTGGGGGGTGATTGGACCATGGAGGCGGTTTCTCTGTTTGAGGTCGGGCATGGTGGGGGGTGATTGGACCATGGAGGCGGTTTCTCTGTTTGAGGTCGGGCATGGTGGGGGGTGATTGGACCC	N	.	PASS	IMPRECISE;SVMETHOD=Snifflesv1.0.11;CHR2=chr5;END=177131097;STD_quant_start=99.701220;STD_quant_stop=99.150839;Kurtosis_quant_start=-0.827543;Kurtosis_quant_stop=-0.853975;SVTYPE=DEL;SUPTYPE=AL;SVLEN=-311;STRANDS=+-;RE=9;REF_strand=17;AF=0.529412	GT:DR:DV	0/1:8:9
chr5	177145629	5608	AAAACAGGCTCTAAGGCAGTGACTAAACAATAAATAATTTGTAATAAAAAGGGCTGAGATATAAATGAGTCAATAAAATTAAGAAAAAATA	N	.	PASS	IMPRECISE;SVMETHOD=Snifflesv1.0.11;CHR2=chr5;END=177145719;STD_quant_start=40.443376;STD_quant_stop=36.469165;Kurtosis_quant_start=0.742902;Kurtosis_quant_stop=0.693580;SVTYPE=DEL;SUPTYPE=AL;SVLEN=-90;STRANDS=+-;RE=6;REF_strand=8;AF=0.75	GT:DR:DV	0/1:2:6
chr5	177365174	5609	GGGTGTAAGCCCCGGGTCCTAGGCTCTGGGTGTAAGCCCCGGGTCCTAGGCTCTGGGTGTAAGCCCCGGGTCCTAGGCTCTG	N	.	PASS	IMPRECISE;SVMETHOD=Snifflesv1.0.11;CHR2=chr5;END=177365256;STD_quant_start=33.389120;STD_quant_stop=33.098338;Kurtosis_quant_start=2.773665;Kurtosis_quant_stop=2.690288;SVTYPE=DEL;SUPTYPE=AL;SVLEN=-82;STRANDS=+-;RE=6;REF_strand=10;AF=0.6	GT:DR:DV	0/1:4:6
chr5	177388190	5610	N	<DUP>	.	PASS	IMPRECISE;SVMETHOD=Snifflesv1.0.11;CHR2=chr5;END=177389306;STD_quant_start=235.437040;STD_quant_stop=413.286946;Kurtosis_quant_start=1.416994;Kurtosis_quant_stop=-1.554875;SVTYPE=DUP;SUPTYPE=SR;SVLEN=1116;STRANDS=-+;RE=10;REF_strand=14;AF=0.714286	GT:DR:DV	0/1:4:10
chr5	177412853	5611	N	TACCTGGCGAAAGCGTGGGCACGTACATTGTGGGCAGGGCGAGTGGCACGAAGCAGCGTGGGCAGGGCGAGTGTGGGCAGGGCGTGGGCACGGCGAGTGTGGCACGGCGAAAAGCACGGCGAGTGTGGG	.	PASS	IMPRECISE;SVMETHOD=Snifflesv1.0.11;CHR2=chr5;END=177412853;STD_quant_start=32.708671;STD_quant_stop=12.415428;Kurtosis_quant_start=0.946885;Kurtosis_quant_stop=-0.447122;SVTYPE=INS;SUPTYPE=AL;SVLEN=112;STRANDS=+-;RE=7;REF_strand=12;AF=0.583333	GT:DR:DV	0/1:5:7
chr5	177522126	5612	CACGTCAGTCCTCCCTCCTCCGTGGCCACTCTTCAGATGGCTTCATGTCGGTCCTCCCTCCTCCGTGGCCACTCTTCAGATGGCTTCATGTCGGTCCTCCCTCCTCCGTGGCCACTCTTCAGATGGCTTCATGTCGGTTCTCCCTCCTCCGTGGCCACTCTTCAGATGGATTCACGTCAGTCCTCCCTCCTCCGTGGCCACTCTTCAGATGGATTCACGTCAGTCCTCCCTCCTCCGTGGCCACTCTTCAGATGGATTCACGTCAGTCCTCCCTCCTCCGTGGCCACTCTTCAGATGGCTTCACGTCGGTCCTCCCTCCTCAGTGGCCACTCTTCACATGGATTCATGTCGGTCCTCCCTCCTCAGTGGCCACTCTTCACATGGATTCATGTCGGTCCTCCCTCCTCCGTGGCCACTCTTCAGATGGCTTCACGTCGGTCCTCCCTCCTCGGTGGCCTCTCTTCAGATGGATTCACGTCGGTCCTCCCTCCTCCGTGGCCACTCTTCAGATAGCTTCACGTCGGTCCTCCCTCCTCCGTGGCCACTCTTCAGATGGCTTCATGTCGGTCCTCCCTCCTCCGTGGCCACTCTTCAGATGGCTTCATGTCGGTCCTCCCTCCTCCGTGGCCACTCTTCAGATGGCTTCATGTCGGTCCTCCCTCCTCCGTGGCCACTCTTCAGATGGCTTCATGTCGGTTCTCCCTCCTCCGTGGCCACTCTTCACATGGATTCATGTCGGTCCTCCCTCCTCCGTGGCCACTCTTCAGATGGCTTCATGTCGGTCCTCCCTCCTCCGTGGCCACTCTTCAGATGGCTTCATGTCGGTCCTCCCTCCTCAGTGGCCACTCTTCAGATGGATTCATGTCGGTCCTCCCTCCTCCGTGGCCACTCTTCAGATGGCTTCACGTCGGTCCTCCCTCCTCCGTGGCCACTCTTCAGATAGCTTCACGTCGGTCCTCCCTCCTCCGTGGCCACTCTTCACATGGATTCACGTCGGTCCTCCCTCCTCCGTGGCCACTCTTCAGATGGCTTCATGTCGGTCCTCCCTCCTCCGTGGCCACTCTTCAGATGGCTTCATGTCGGTCCTCCCTCCTCCGTGGCCACTCTTCACATGGATTCATGTCGGTCCTCCCTCCTCCGTGGCCACTCTTCAGATGGCTTCATGTCGGTCCTCCCTCCTCCGTGGCCACTCTTCAGATGGCTTCATGTCGGTCCTCCCTCCTCGGTGGCCTCTCTTCAGATGGATTC	N	.	PASS	IMPRECISE;SVMETHOD=Snifflesv1.0.11;CHR2=chr5;END=177523368;STD_quant_start=277.184776;STD_quant_stop=327.507099;Kurtosis_quant_start=2.645931;Kurtosis_quant_stop=1.858113;SVTYPE=DEL;SUPTYPE=AL,SR;SVLEN=-1242;STRANDS=+-;RE=10;REF_strand=10;AF=1	GT:DR:DV	1/1:0:10
chr5	177677711	5613	GGTGGTTCACACCTGTAATCCCAGCACTCTGGGAGGCTGAGGTG	N	.	PASS	PRECISE;SVMETHOD=Snifflesv1.0.11;CHR2=chr5;END=177677755;STD_quant_start=2.966479;STD_quant_stop=2.720294;Kurtosis_quant_start=6.291260;Kurtosis_quant_stop=6.681569;SVTYPE=DEL;SUPTYPE=AL;SVLEN=-44;STRANDS=+-;RE=14;REF_strand=15;AF=0.933333	GT:DR:DV	1/1:1:14
chr5	177721336	5614	N	CCCCTCCCAAATCACTACCGAGCTCCTCCCCAAATCACCACCTCCCAAATCACTAACAGCTCCTCTCCCAAATCACTAGCCCAGCTCCTCCCAATCACTACCGAGCTCCCTCCCCACTACCGAAGCCCTCCCAAATCACTACCGAGCTCCCTCCCCAAATCACTACCGAAAGCCCCCTCCCAAATCACTACCGAG	.	PASS	IMPRECISE;SVMETHOD=Snifflesv1.0.11;CHR2=chr5;END=177721347;STD_quant_start=53.362908;STD_quant_stop=41.710910;Kurtosis_quant_start=-2.046374;Kurtosis_quant_stop=-2.009737;SVTYPE=INS;SUPTYPE=AL;SVLEN=195;STRANDS=+-;RE=19;REF_strand=21;AF=0.904762	GT:DR:DV	1/1:2:19
chr5	177885167	5615	N	TGAAATACATTAGGTTTAAATATGTGAGGTCATAATGGTACGCTTAAAAAACAGAACTCAGTGAA	.	PASS	IMPRECISE;SVMETHOD=Snifflesv1.0.11;CHR2=chr5;END=177885167;STD_quant_start=14.004464;STD_quant_stop=14.696938;Kurtosis_quant_start=3.215365;Kurtosis_quant_stop=1.050379;SVTYPE=INS;SUPTYPE=AL;SVLEN=63;STRANDS=+-;RE=8;REF_strand=10;AF=0.8	GT:DR:DV	0/1:2:8
chr5	177900072	5616	GTGACTGTGCCACTGCACTCCAGCCTGGGTGA	N	.	PASS	PRECISE;SVMETHOD=Snifflesv1.0.11;CHR2=chr5;END=177900104;STD_quant_start=0.316228;STD_quant_stop=1.581139;Kurtosis_quant_start=7.000000;Kurtosis_quant_stop=7.000000;SVTYPE=DEL;SUPTYPE=AL;SVLEN=-32;STRANDS=+-;RE=10;REF_strand=14;AF=0.714286	GT:DR:DV	0/1:4:10
chr5	177978174	5617	N	TTGATATTTTATATTAATATATTATATGTTATATATTATATTA	.	PASS	IMPRECISE;SVMETHOD=Snifflesv1.0.11;CHR2=chr5;END=177978174;STD_quant_start=20.067386;STD_quant_stop=22.726636;Kurtosis_quant_start=2.139201;Kurtosis_quant_stop=3.412195;SVTYPE=INS;SUPTYPE=AL;SVLEN=43;STRANDS=+-;RE=10;REF_strand=13;AF=0.769231	GT:DR:DV	0/1:3:10
chr5	178012470	5618	N	<DUP>	.	PASS	IMPRECISE;SVMETHOD=Snifflesv1.0.11;CHR2=chr5;END=178012725;STD_quant_start=64.346717;STD_quant_stop=9.237604;Kurtosis_quant_start=-0.364055;Kurtosis_quant_stop=-0.168365;SVTYPE=DUP;SUPTYPE=SR;SVLEN=255;STRANDS=-+;RE=6;REF_strand=23;AF=0.26087	GT:DR:DV	0/0:17:6
chr5	178087759	5619	N	TCTCCGAAAGTCTCACACCCATTCTCCTCAGTCTTTCC	.	PASS	PRECISE;SVMETHOD=Snifflesv1.0.11;CHR2=chr5;END=178087759;STD_quant_start=9.859006;STD_quant_stop=9.402127;Kurtosis_quant_start=-0.418712;Kurtosis_quant_stop=-0.972144;SVTYPE=INS;SUPTYPE=AL;SVLEN=31;STRANDS=+-;RE=5;REF_strand=14;AF=0.357143	GT:DR:DV	0/1:9:5
chr5	178104691	5620	CCTCACTGCTGATTTCTAAGTGTTCAAACAAGGCAAACGCCAGCCTGTAACCAATCCTGTTGTTTCTGTA	N	.	PASS	PRECISE;SVMETHOD=Snifflesv1.0.11;CHR2=chr5;END=178104761;STD_quant_start=7.700649;STD_quant_stop=7.867655;Kurtosis_quant_start=-0.508308;Kurtosis_quant_stop=-0.302445;SVTYPE=DEL;SUPTYPE=AL;SVLEN=-70;STRANDS=+-;RE=13;REF_strand=16;AF=0.8125	GT:DR:DV	1/1:3:13
chr5	178118306	5621	CTCGGGAGGCTGAGGCAGGAGAATGGCGTGAACCCAGGAGGCGGAGCTTGCAGTGAGCCAAGATCATGCCACTGCACCACTCCAGCCTGGGAGACAGAGCAAGACTCCATCTCAAAAAAAAAAAAAAAAAAGAAAGAAAAGAAAAAGAAAAAGAAAAATATAGGAAAAAGTCTTCAGGATCTAGGACTAACCAAAGGGTTCTTAGATTTGACACCCAAAGCACTACCCATTAAAATGTTGGTAAATTGTACCTCACAAAGTCTTTTCTCTGTGAAAGCCCATAAGAAGGGCATGAAAAGACAAGCTACAAACAGGGAGAAAGTATCTGCAACACCCATATCCCATAAAACGAATATCTAGAATATATTTTAAAAAACTCTCAAATAATAACAGTAAAAACAAAAATCCAATTAGAAAATGGCCAAAACCATGAAGAGCCATGTCACTGCAGAGGATATGCAGATGGCAAATAGGCATACAACATGCTCCGTATCATCAGCCGCCAGGGAACTGAAAATGGAAGCCATAAGTAGATATCACCGCTTTGTCATGCTGTGCAGAGGGGCCCTGGGCAGAGGCCAGTCCCATCATTCTAAGCTCTGCTAAGGCCCTCTGCGATGGACACTCTGAAGGCCATTCTATTCGCCTTTTAATGAATAGTGACAAAACAAAATGCTGGTGAGGATATGGAGAAACTGGTTCACTCATACATTGCTGGTGGGGATGTAGAATGACACGGCCATCTGGTAAAGAGTTTGGCAGTTTCTAAAAAAAAAAAAAAAAAAAAAATTAGGCCAGGCGCTGTGGCTCATGCCTGTAATCCCAGCACTTTGGGAGGCCGAGGTGGGTGGACCACCTGAGCTCAAGAGTTCGAGACAAGCCTGGCCAATATGGTGAAACCCTCTCTCTACTAAAAATACAAAAATTAGCTAGGCATGGTGGCAGGCGCCTGTAATCCCAGCTA	N	.	PASS	PRECISE;SVMETHOD=Snifflesv1.0.11;CHR2=chr5;END=178119270;STD_quant_start=3.577709;STD_quant_stop=2.915476;Kurtosis_quant_start=3.249520;Kurtosis_quant_stop=3.710200;SVTYPE=DEL;SUPTYPE=AL,SR;SVLEN=-964;STRANDS=+-;RE=18;REF_strand=18;AF=1	GT:DR:DV	1/1:0:18
chr5	178183120	5622	N	ATGGTGGTGGTGGTGATGGTAATAATACGGTGGTGGTGGGTGGTGAAAATGGTGATAATGGTGACGATGGTGGTGGTGATGGTGATGGTGGTGGTGGTGATGGTGGTGGTGATGTTAATGGTGATGGTGGTGGTGAGATGGTGGTGGTGGTGAAAATGGTGATACGGTGATGGTGGTGGTGGTGGTGGTGGTGGTGGTGATGGCAATAATGGTGGGTGGTGGTGGTGAAAAATGTAGATAATGGTGACGATGGTGGTGGTGATGGTGATGGTGGTGGTGGTGATGGTAAGGTGATGTTAATGGTGATGATGGTGGTGGTGATGGTGGTGGTGGTGGTGGTGAAAAATGGTGATAAATGGTGGTGGGTGGTGGTGGTGGTGATGGCATGATGATATATGGTGATGGTGGTGGTGGTGGTGGTGAAAATGGTGATACGGTGACGAAGTTGGTGGTGGTGATGGTGATGGTGGTGGCGGATGGTGGTGGTGATGTTAATGGTGATGATGGTGGTGGTGATGGGTGGTGGTGGTGAAAATGGTGATAAATGGTGGTGGTGGTGGTGGTGGTGGCGATGGTGGTAGGTGGTGGTAGATGGTAATACTTATGGTGGTGGTAGAAAATGGTGATAATGGTGACGATGGTGGTGGTGATGGTGATGGTGGTGGTGGTGTGATGGTGGTGGTGATGTTAATGGTGATGATGGTGGTGGTGGATGATGGTGGTGGTGGTAGTGGTGGTGATGATGGTGGTGATGATGGTGGTGGTGATGGTGGTGGGTGATGATGGTGGTGGTGGTGGTGGTGGTGATGATGGTGGTGGTGATGTGATGGTGGTGGGTGATGGTGGTGGGTGATGATGGTGGTGGTGGTGAAATGGTGATAATGGTGATGGTGGTGGTATGGTGGCGGTGGTGGTGGTGATGGTGATGGTAATTAGGTGACGGTGGTGGTGATGGTAGAGATTTTGTATGGCAAAAGATGGAAAGGCAGTGCTAGGGACTCTTTCTCCTCCCAATAAAGAACAGTACTGCTAGCCTTCCACTATAAGCTATCTAGCTGAAGGAGAAAAGTGGGTGGGCTTCAACAGACTTGAAACTAAGACAAACAGAGGGATCAGGCAAAATGTGGGATCTTTAGCACATATGGGGATTCCTAGAGCTCCAAGGAAGTAGATGTAACTGAAGAACTTCTTCATTGTAACCCACAACCAAAGTTAAAAAAAACCAGGAGCTCACTAAATGTATCTGGCAAGCATTTCAATTCCCTCAAAATAAATTCCTTTAATAAAGCCTCCAGAGGCAGA	.	PASS	IMPRECISE;SVMETHOD=Snifflesv1.0.11;CHR2=chr5;END=178183122;STD_quant_start=34.899857;STD_quant_stop=151.654871;Kurtosis_quant_start=1.505154;Kurtosis_quant_stop=1.876996;SVTYPE=INS;SUPTYPE=AL,SR;SVLEN=1300;STRANDS=+-;RE=5;REF_strand=8;AF=0.625	GT:DR:DV	0/1:3:5
chr5	178348363	5623	N	<DEL>	.	PASS	PRECISE;SVMETHOD=Snifflesv1.0.11;CHR2=chr5;END=178353197;STD_quant_start=2.738613;STD_quant_stop=2.387467;Kurtosis_quant_start=-1.726219;Kurtosis_quant_stop=3.812401;SVTYPE=DEL;SUPTYPE=SR;SVLEN=-4834;STRANDS=+-;RE=15;REF_strand=15;AF=1	GT:DR:DV	1/1:0:15
chr5	178426620	5624	N	CCACCTCGCGCCCTCCCAAAGTGCTGGGATTACAGGTGTTAGCCACCATGCCCGGCCATCAGTGTCCACATCTTTTTAAGTGGAAAACTTGATATGGCAAATTCTAGTGTTTTAAAATTTCAATTCAATGTTTCTTTTTTTTTTTTTTTTTGGAGAGGAATCTCGCTCTGTCCCCAGGCTGGAGTGCAGTGGCACGATCTCGGCTCACTGCAACCTCCGCCTCCCAGGTTCACGCCATTCTCCTGAGTAGCTGGGACTACAGGTGCCCACCACCACACCCAGCTAATTTTTGTGTGTTTTTAGTAGAGATAGGGTTTCACTGTGTTAGCCAGGATGGTCTTGATCTCCTGACCTCGTGATCCACCCGCCTCGGCCTCCCAAAGTGCTGAGATTACAGGCGTGAACCACCGCGCCAGCCTCATTCAATGTTTCTAATCTAGTGTCTAGGCTTTTTGTATATTTCTCTTAAGAGGCTGGTTAGGAACAGAGTAGTATACAATTATTACAGTAGGCGATGAGAGCTCTCATATATATCTCTCTCCTTAGTCACAATGCCTCGCTGAAGTAGGTGTTAGTATCACCCTATATTTGCAGATGAAACCGAAGGGTGGAGAAGCACAGAGAGGGAAGGAACCAGACTGCACAGGGTGCAAACATCCGACAACATGGTGGGCTGGTGGAGCCGCGCCGGCTGGTCCCTGAGCCCGGCTGTTGCTCACTAGGCTGTAAGATGGTATCGTGGTTAGAGACTTTCTATCAATTTCTCCCACTTATTGTAGATGTCATCTGGACAGAAAAGGAAGGGAGAGAGTTACAGAGATTGCAGTTTGTGTATATTGAACCATGTGATTTTTTGTTCCTAGAGAGGTCAGTTCTGGAATTCCTCTGGGCACAAATTAATCTCTTACCCTGTGTATTAGTTTGCTACGATTTCTATAACAAAGTACCTACAGACTGGGTAAGCTTAAACAACAGACGTTTTTTGTCTTTTTAATTCAGAATCTCGAAAGTCCATCATCCGGTGTCAGCAGCATTGGTTTCCTCCGAGGGCTGGGAGGGAAGGGTGTGTCCAGGCCCTTCTGCTTGGTGTCAATGTAGATTGCTGTCTTCTCCTGTCTCCGCATCATCTTTCTCTGTAATTGTCTGTGTCAAATTTCCCTCTTTCTGAATTTTTTTTTTTTTTAGAGACAAGGTCTATTTGACCACGCTGGTCTTGAACTCCTGGCCTCAAGAGATCCTCCTGTCTAGGCATCCCAAAGTGTTGGGATTATAGGTACAACCACCGAACCCACCCAAAGTTCCTTTTTTTTTTTTTTTTTGAGACAGAGTCTCGCTCTGTTGCCCAGGCTGGAGTGCAATGGCACAATCTTGGCTCACTGCAACCTCTGCTTCCCAGTTCAAAGCCATTCTCTTCATCAGCCTCCCACCAAGTAGCTGGGACTACAGGGCACACCACCACACCCAGCTAATTTTTGTATTTTAGTGGGGATAGGGTTTCACCATGTTGGCCAGGCTGGTCTCGAACTCCAGACCTCAAATGATCCACCCTCGGCCTCCCAAAGTGTTGGGATTACAGCCGTGAGCCACCGTGCCCGGCCCCAGTTCCTCTTATAAGGACACCAGTCATATTGGATGCAAGGTGCGCCCAGTGACTTCTGTTAAGCTTGACTATCTCTGTAAAGACCCTCTCTCTATATACAACCATATTCTGAGGTCGGGGGAGGTTAGGACTTTAACATGAATATTTTCAGCGTTGCGTTGTTGGGGGCTGGTCCACCTGTAACACCATGTAAAGCGTTGCAGCTGTGTTCCCTCCCAAGGCTGCCAGGTCTTAGCGACACAGCGACAACTGATCACAGGGTTCTGAGGTGAGTGTAGGTCAGGGCAGGCATTGGGTGTGAACTCAGCCTGCTCCAGCCCTGCTTAGGCCAAGCATTCTCCTGGTGCACCTGCGGCCATATAGAACAGCCCGAAGAAGCAGGGCCTGTTCCTCCCAACTAACTGCCAAATGCAAAGTACTGTAGCTATTGAAATGCAAAGTTCAATTGGAAACAGCAAAATACTGAGTGGTTCACCGTGGGCCGGCTGTGGTTCACA	.	PASS	IMPRECISE;SVMETHOD=Snifflesv1.0.11;CHR2=chr5;END=178426620;STD_quant_start=6.708204;STD_quant_stop=99.945985;Kurtosis_quant_start=1.503065;Kurtosis_quant_stop=1.453945;SVTYPE=INS;SUPTYPE=AL,SR;SVLEN=2108;STRANDS=+-;RE=12;REF_strand=12;AF=1	GT:DR:DV	1/1:0:12
chr5	178426617	5625	N	GCCCACCTCCTCCCAAAGTGCTGGGATTACAGGTGTTAGCCACCATGCCCGGCCATCCCAGTGTCCACATCTTTTAAGTGGAAAACTTGATATGGCAAATTCTAGTGTTTTAGAATTTCAATTCAATGTTTCTTTTTTTTTTTTTGAGGAATCTTTCAGCTCTCACCCAGGCTGGTGCAGTGGCGATCTCGGCTCACTGCAACCTCCGCCTCCCAGGTTCCACGCCATTCTCCTGAGTAGCTGGGACTACAGAGTGCACCACCAGCTAATTTTTTTGTGTGTGTTTTTAGTAGAGATAGGGTTTCACTGTGTTGGCAGGATGGTCTTGATCTCCTGACCTCGTGATCCACCCGCCTCGGCCTCCCAGAAGTGCTGAGATTACAGGCGTGAGCCACTGCGCCCCAGCCTCCAATTCATGTTTCTAATCCTAGTGTCTAGGCTTTTTGTATTTCTCTCTTAAAGAGGCTGGTTAGGAACAGAGTAGTATACAATTATTACAGTAGGCGATGAGAGCTCTCATATATCTCTCTCCTTAATTCTCTCACAATGCCACACCAAAGCTGAAGTAGGTGTGGTATCACTATAATGCAGATATGAGGAAACCGAAGGGTGGAGAAGCACAGAGAGGGAAGGAACCAGACTGCTGGGGAGTGCAGCATCGAAACAACATGGTGGGCTGGTGGACAGCGCCCGGCGCTGGTCCCTGAAGCCCGGCTGTTGCTCTTTAGGCTGTAAATTGATATCGTGGTTAAGGGGCATATCGTTTCCTCCACTTATTGTAGACCATCAATCTGGACAGAAAGGGAGGGAGAGGATTGCAGAGATTGCAGTTGTATTGAACCATGTGATTTTTTGTTTCTGGGAGAATTCCAGTTCTGATTCCTCTGGAAAACAGGTGTCTCTTACCACCCTGTGTATTTAGTTTTCCCCGATTTCTATAACAAAGTACACAGAATGATGAAAACTTAAACAACAGACGTTTTTTGTGTACAATTCAGA	.	PASS	IMPRECISE;SVMETHOD=Snifflesv1.0.11;CHR2=chr5;END=178426617;STD_quant_start=14.322186;STD_quant_stop=184.144644;Kurtosis_quant_start=4.609103;Kurtosis_quant_stop=1.767275;SVTYPE=INS;SUPTYPE=AL;SVLEN=554;STRANDS=+-;RE=8;REF_strand=8;AF=1	GT:DR:DV	1/1:0:8
chr5	178428514	5626	GCGGGCTCGGCCAGGGATGGAAGCCACTCGGCAGCTGTGTGACCAGAGTCAGCCTCGCGGGCTCGGCCAGGGATGGAAGCCACTCGGCAGCTGTGTGACCAGAGTCAGCC	N	.	PASS	IMPRECISE;SVMETHOD=Snifflesv1.0.11;CHR2=chr5;END=178428628;STD_quant_start=16.068603;STD_quant_stop=15.824032;Kurtosis_quant_start=-0.572250;Kurtosis_quant_stop=-0.339228;SVTYPE=DEL;SUPTYPE=AL;SVLEN=-114;STRANDS=+-;RE=10;REF_strand=17;AF=0.588235	GT:DR:DV	0/1:7:10
chr5	178601823	5627	GCAGCTGTCTCAGCCATTCTTGACCATTCATGTTCCTTTGGAGGAAGTCTCTTCCTTGCTTGGGTTC	N	.	PASS	IMPRECISE;SVMETHOD=Snifflesv1.0.11;CHR2=chr5;END=178601890;STD_quant_start=31.744291;STD_quant_stop=31.700158;Kurtosis_quant_start=-1.645566;Kurtosis_quant_stop=-1.627952;SVTYPE=DEL;SUPTYPE=AL;SVLEN=-67;STRANDS=+-;RE=15;REF_strand=18;AF=0.833333	GT:DR:DV	1/1:3:15
chr5	178635145	5628	N	TTGCCGCACTGCCTGGCTGGGTGGGGCAGAGCCACC	.	PASS	PRECISE;SVMETHOD=Snifflesv1.0.11;CHR2=chr5;END=178635146;STD_quant_start=4.000000;STD_quant_stop=6.180615;Kurtosis_quant_start=3.963328;Kurtosis_quant_stop=1.082706;SVTYPE=INS;SUPTYPE=AL;SVLEN=38;STRANDS=+-;RE=12;REF_strand=14;AF=0.857143	GT:DR:DV	1/1:2:12
chr5	178644874	5629	CAGACGGCACACTCACTAGGTAGGGGATGGCCTGAGG	N	.	PASS	PRECISE;SVMETHOD=Snifflesv1.0.11;CHR2=chr5;END=178644911;STD_quant_start=8.203658;STD_quant_stop=8.234076;Kurtosis_quant_start=2.959664;Kurtosis_quant_stop=2.170731;SVTYPE=DEL;SUPTYPE=AL;SVLEN=-37;STRANDS=+-;RE=13;REF_strand=14;AF=0.928571	GT:DR:DV	1/1:1:13
chr5	178692034	5630	N	AGCTGGAGCACACTGACCCCTGCACCATCAGCATGCCGGGTGG	.	PASS	IMPRECISE;SVMETHOD=Snifflesv1.0.11;CHR2=chr5;END=178692034;STD_quant_start=24.704925;STD_quant_stop=21.658973;Kurtosis_quant_start=-0.700116;Kurtosis_quant_stop=-0.807839;SVTYPE=INS;SUPTYPE=AL;SVLEN=44;STRANDS=+-;RE=9;REF_strand=9;AF=1	GT:DR:DV	1/1:0:9
chr5	178758402	5631	GGGAGAGGAGGGGGAAGGGAGGGAGAGGAGGGGGAAGGGAGGGAGAGGAGGGGGAAGG	N	.	PASS	IMPRECISE;SVMETHOD=Snifflesv1.0.11;CHR2=chr5;END=178758547;STD_quant_start=58.398059;STD_quant_stop=61.757591;Kurtosis_quant_start=2.513973;Kurtosis_quant_stop=-0.611710;SVTYPE=DEL;SUPTYPE=AL;SVLEN=-145;STRANDS=+-;RE=6;REF_strand=19;AF=0.315789	GT:DR:DV	0/1:13:6
chr5	178791252	5632	TGGAGGGGGAGAGAGAGGGAGAGACGGAGGGG	N	.	PASS	IMPRECISE;SVMETHOD=Snifflesv1.0.11;CHR2=chr5;END=178791310;STD_quant_start=12.782801;STD_quant_stop=23.430749;Kurtosis_quant_start=0.982905;Kurtosis_quant_stop=-1.436754;SVTYPE=DEL;SUPTYPE=AL;SVLEN=-58;STRANDS=+-;RE=10;REF_strand=24;AF=0.416667	GT:DR:DV	0/1:14:10
chr5	178838956	5633	ACCATCCCCCCTACCGGCCTTCCACCCTCCCCCCCACCGGCCTTCCACCCTCCCCTCCACCGACCTTCCACCCTCCCCCCTACCGGCCTTCCTCCCTCCCCCACAACCGGCCTTCCACCCTCCCCTCCACCGACCTTCCACCCTCCCCCACAACCGGCCTTCCACCCTCCCCCCCCACCGGCCTTCCACCATCCCCCGCACTGGCCTTCCACCATCCCCCCTACCGGCCTTCCACCCTCCCCCAACCGACCTTCCACCCTCCCCCCCACCGACCTTCCACCCTCCCCTCCACCGACCTTCCACCCTCCCCCCCACCGACCTTCCACCCTCCCCCCCACCGACCTTCCACCTTTCCCCCACCGACCTTCCACCCTCCCCCCAATGACCTTCCACCCTCCCCCCCAATGACCTTCCTCCCTCCCCCACCACCGGCCTTCCTCCCTCCCCCAACCGACCTTCCACCCTCCCCCCCACCGACCTTCCTCCCTCCCCCCCCACCGGCCTTCCACCATCCCCCGCACTGGCCTTCCACCATCCCCCCTACCGGCCTTCCACCATCCCCCCTACCGGCCTTCCACCCTCCCCCAACCGACCTTCCACCCTCCCCCCCACCGACCTTCCACCCTCCCCTCCACCGACCTTCCTCCCTCCCCCACCACCGGCCTTCCTCCCTCCCCCACAACCGGCCTTCCACCCTCCCCCCCCACCAGCCTTCCACCATCCCCCGCACTGGCCTTCCACCATCCCCCTACCGGCCTTCCACCCTCCCCCCCCACCGGCCTTC	N	.	PASS	IMPRECISE;SVMETHOD=Snifflesv1.0.11;CHR2=chr5;END=178839760;STD_quant_start=40.274061;STD_quant_stop=40.541337;Kurtosis_quant_start=-0.361115;Kurtosis_quant_stop=-1.189655;SVTYPE=DEL;SUPTYPE=AL,SR;SVLEN=-804;STRANDS=+-;RE=20;REF_strand=20;AF=1	GT:DR:DV	1/1:0:20
chr5	178948463	5634	N	AAAGAAAGAAAAGAAAGAAAGAAAGAAAAGAAAGAAAGAA	.	PASS	IMPRECISE;SVMETHOD=Snifflesv1.0.11;CHR2=chr5;END=178948465;STD_quant_start=14.512064;STD_quant_stop=12.140840;Kurtosis_quant_start=2.885352;Kurtosis_quant_stop=3.710454;SVTYPE=INS;SUPTYPE=AL;SVLEN=46;STRANDS=+-;RE=12;REF_strand=20;AF=0.6	GT:DR:DV	0/1:8:12
chr5	178977520	5635	N	ACCCGCGCCCGCCCCCACCCGCGCCCGCCCGCCGCCCCCACCCCGCGCCCGCCCGCCCGCCCCCACCCCGCGCGCGCGCCCGCTCCCCACGCGCGCCCGCCGCCCCCACCCCGCGCGCGCCCGCCCGCCCCACCCGCGCCCGCCCGCCGCCCGCCCC	.	PASS	IMPRECISE;SVMETHOD=Snifflesv1.0.11;CHR2=chr5;END=178977526;STD_quant_start=5.069517;STD_quant_stop=15.129441;Kurtosis_quant_start=-0.000556;Kurtosis_quant_stop=-0.692405;SVTYPE=INS;SUPTYPE=AL,SR;SVLEN=157;STRANDS=+-;RE=13;REF_strand=15;AF=0.866667	GT:DR:DV	1/1:2:13
chr5	179021578	5636	N	TCCCATCTCTACTAAATACAAAAATTGGGGTGGTGGCGGTCGTAGTCCCAGCGCTTGTTGAGGCAGCAATCCCTGAGGCGGAGGTTGCAGTGAGCCAGCCACTGCACTCCCCAGCCTGGTGACAGATAAAGACTCCATCTCAAAAGAAAAAAAAAAAGGGAAGAAAAAAATAGGAAGAAAATATGTTTCACCCTCCTGATAAATCATCTATTTTTTTTTTTTTTGAGATGGAGTCTCGCTCTGTCACCCAGGCTGGAGTGCAGTGGTGCAATCTCGGTCACTGCAACCTCCGCCTCCCGGGTTCAAGCGATTCTCCTGCCTCAGCCTCCTGAGTAGCTGGGACTACAGGTGCCCACCACCTCACCATGCCCAACTAATTTTTGTATTTTAGTAGACACGTGAGTTTCACCATGTTGGTCAGGATGGTCTCAAACTCCTGACCTCGTGATCCACCTGCCTCGGCCTCCCAAAGTGCTGGGATTACAGGCGTGAGCCACTGCCCCGGCCCATACCTCCTCGCTTTTTAGCTCAATCTTTTCTAGCAATATGCTATTTGGTTTCCAGATACAAGGTGTTTTAGCTGTTCTTTTGTTATTAATGTTCGATTTATTACATTAAGGTAAGAGAATACAGTCTGTAAGTGTTATTTTTCAGAATTTATTAGACTTTTGTCGCCAGGCTTTTTTTTTTTTTTTTTTTTTTTTTTTTTTTTTTTGAGATAGAGTCTCACGCTGTCGGCCAGGCTGGGAGTGCGGTGGCACAATCTGGCTCACTGCAACCTCTAGTTCCCAGGCTCAGGCAATTTCTCCTGCCTCAGCCTCCCGAGTAGCTGGGATTAGTATCTGCCACCACGCCTGGCTAAGTTTTGTATTTTTAGTAGAGATGGGGTTTTCAGCATGTTGGCCAGGCTGGTCTTGAACTCCTGACCTCAGGTAATCCGCCCGCCTTGGCCTCCCAGTGTTAGATTATAGGCGGAGCTACCACGCCCGCCCTATCTTCAGGCTTTTTAAGGGTAAGCCCTTTGTACACACAGGAACACAAAGCCCTCCTGGCCACTCTGTGTCTGTCATGGCCAAAAGCTGTACTTAGAGAAAAGCACACAGATGGGTGGTAAACTCCAGTTGCACCCTCATTTGCTCTTCACCTTTCATCCAGTCGCTTTTCTTCTGAGTTTCTCAATGAAAAAAGTGGGGTGAGAGCATCTTCCTTGAGAACCATTCAGGGCTCAGATGAACTAGTGGATGTGCCTGGTACATGGGGACAGCTGGCTAACATTGAGCTTCCTGACCCGACTCTTGAACACGCCATGTCAAAAAGGAGCAAAGACTCCCCGGACCTCCTCTCTACCTTCTTCTGTTGACAAAGCTGAGAGCCTTGAGTCAGTTTGTCTCTCCAGGGCTCTGGGGAAGAGCAGCAATTGGCAGAATGAGATTCATTCTGGCTGACATGGTGAAA	.	PASS	IMPRECISE;SVMETHOD=Snifflesv1.0.11;CHR2=chr5;END=179021578;STD_quant_start=57.908549;STD_quant_stop=75.662408;Kurtosis_quant_start=-1.289151;Kurtosis_quant_stop=-1.319326;SVTYPE=INS;SUPTYPE=AL;SVLEN=1527;STRANDS=+-;RE=15;REF_strand=21;AF=0.714286	GT:DR:DV	0/1:6:15
chr5	179056308	5637	N	<DUP>	.	PASS	PRECISE;SVMETHOD=Snifflesv1.0.11;CHR2=chr5;END=179057035;STD_quant_start=3.954284;STD_quant_stop=2.449490;Kurtosis_quant_start=-1.026426;Kurtosis_quant_stop=-1.069781;SVTYPE=DUP;SUPTYPE=SR;SVLEN=727;STRANDS=-+;RE=22;REF_strand=28;AF=0.785714	GT:DR:DV	0/1:6:22
chr5	179060982	5638	N	<INV>	.	PASS	IMPRECISE;SVMETHOD=Snifflesv1.0.11;CHR2=chr5;END=179085567;STD_quant_start=427.702700;STD_quant_stop=428.432959;Kurtosis_quant_start=1.992221;Kurtosis_quant_stop=1.999891;SVTYPE=INV;SUPTYPE=SR;SVLEN=24585;STRANDS=++;RE=5;REF_strand=33;AF=0.151515	GT:DR:DV	0/0:28:5
chr5	179063548	5639	N	<INV>	.	PASS	IMPRECISE;SVMETHOD=Snifflesv1.0.11;CHR2=chr5;END=179082845;STD_quant_start=282.084503;STD_quant_stop=261.049804;Kurtosis_quant_start=-0.810322;Kurtosis_quant_stop=-0.696148;SVTYPE=INV;SUPTYPE=SR;SVLEN=19297;STRANDS=++;RE=6;REF_strand=36;AF=0.166667	GT:DR:DV	0/0:30:6
chr5	179064381	5640	N	<INV>	.	PASS	IMPRECISE;SVMETHOD=Snifflesv1.0.11;CHR2=chr5;END=179082166;STD_quant_start=7.113368;STD_quant_stop=17.762320;Kurtosis_quant_start=5.790819;Kurtosis_quant_stop=2.440220;SVTYPE=INV;SUPTYPE=SR;SVLEN=17785;STRANDS=++;RE=14;REF_strand=26;AF=0.538462	GT:DR:DV	0/1:12:14
chr5	179164841	5641	N	CCTCTATCACCCAGTGGCCATCCAAGGAATGAGTCTAATAGGTTTTCATTCTTTTCCTTTTTTCTCAAACAGGGCCTG	.	PASS	IMPRECISE;SVMETHOD=Snifflesv1.0.11;CHR2=chr5;END=179164841;STD_quant_start=25.105776;STD_quant_stop=25.388974;Kurtosis_quant_start=-0.586891;Kurtosis_quant_stop=-0.418283;SVTYPE=INS;SUPTYPE=AL;SVLEN=80;STRANDS=+-;RE=10;REF_strand=12;AF=0.833333	GT:DR:DV	1/1:2:10
chr5	179276877	5642	CCCGCTATGGCACAGGCAGATGGTACGAGACGGAATTTGAGGGCTCGGGTCC	N	.	PASS	PRECISE;SVMETHOD=Snifflesv1.0.11;CHR2=chr5;END=179276924;STD_quant_start=1.095445;STD_quant_stop=2.280351;Kurtosis_quant_start=-0.707033;Kurtosis_quant_stop=-0.890283;SVTYPE=DEL;SUPTYPE=AL;SVLEN=-47;STRANDS=+-;RE=20;REF_strand=20;AF=1	GT:DR:DV	1/1:0:20
chr5	179528998	5643	CGGCGCGAAGACTCACCTTAGAGCTTTCCATCCCAAGCAGCCCCCAGGCCCCACCT	N	.	PASS	PRECISE;SVMETHOD=Snifflesv1.0.11;CHR2=chr5;END=179529054;STD_quant_start=1.341641;STD_quant_stop=1.048809;Kurtosis_quant_start=1.418247;Kurtosis_quant_stop=2.217536;SVTYPE=DEL;SUPTYPE=AL;SVLEN=-56;STRANDS=+-;RE=15;REF_strand=15;AF=1	GT:DR:DV	1/1:0:15
chr5	179561858	5644	N	CCCATCCACCTTCCCCTCCATCTCTCACCCATCCACCCACCCACCCATCCACCTTCCCTCCATCTATTCACCCATCCACCACCCACCCATCCACCTCATCTACTCACCCATCCACCCACCCACCCATCCACCTTCCCCTCCATCTACTCACCCATCACCACCCACCCATCCACCTTCCTCCATCTACTCACCCATCCACCCACCCACCCATCCACCTTCCCTCCATCTATTCACCCCATCCACCCACCCCACCCATCCACCTTCCTCCATCTACTCACCCATCCACCCACCCACCCATCCACCTTCCCCTCCATCTATTCACTTACATCCACCCACCCACCCATCCACCTTCCTCCATCTATTCACCCATCCACCACCCTGTCCACCTTCCCTCCATCTACTCACCCATCCACCCACCCACCATCCACCTTCCCCTCCATCTACTCACCCATCCACCCACCCACCCATCCACCTTCCCTCCATCTACTCACCCATCACCCACCCACCCATCCACCTTCCCCTCCATCTATTCACCCATCCACCCACCCACCCATCCACCTTCCCTCCATCTACTCACCCATCCACCCACCCACTATACCTTCCCTCATCCTACTCACCCATCACCCACCCACCCATCCACCTTCCCTCCTACTCACCATCCACCCACCCACCCATCCCTTCCCTCCATCTATTCACCCATCCACCCCACCCACCCATCCACCTTCCCCCTCCATCACTCACCCATCCACCCACCCACCCATCCACCTTCCCCTCCCATCTATTCACCCATCCACCCCACCCACCCATCTACCTTTCTCTCCACCTATTCACCCATCCACCCACCCACCCATCTACCTTCCCTCCATCTACTCACCCATCACCCACCCACCCATCCACCTTCCCCTCCATCTATTCACCCATCCACCCACCCACCCATCTACCTTTCTCTCCACCTATTCACCCATCCACCCACCCACCCATCTACCTTCCTCTCCATCTATTCAACTATCCACCCCACCCACCCTATCCACTTTCCTCCATCTATTCAAACATCCACCCA	.	PASS	IMPRECISE;SVMETHOD=Snifflesv1.0.11;CHR2=chr5;END=179561858;STD_quant_start=11.153475;STD_quant_stop=33.446973;Kurtosis_quant_start=-0.641334;Kurtosis_quant_stop=-1.441818;SVTYPE=INS;SUPTYPE=AL,SR;SVLEN=1037;STRANDS=+-;RE=10;REF_strand=13;AF=0.769231	GT:DR:DV	0/1:3:10
chr5	179723816	5645	TACTTACCCCCCCCCCCACACACACACGGAAGTACTTACCACACACACACACACACACACACACAAGGAAGTACAACACACACGTAAGGAAGTACA	N	.	PASS	IMPRECISE;SVMETHOD=Snifflesv1.0.11;CHR2=chr5;END=179723912;STD_quant_start=39.298855;STD_quant_stop=32.366650;Kurtosis_quant_start=-0.002828;Kurtosis_quant_stop=-0.119889;SVTYPE=DEL;SUPTYPE=AL;SVLEN=-96;STRANDS=+-;RE=5;REF_strand=8;AF=0.625	GT:DR:DV	0/1:3:5
chr5	179729057	5646	N	AAGGGTGGGCGGATCATCAGGTCAGAGGAGTTCGAGAAACCAGCCCTGACAAACATGGTGAAACCCCGTCTCTACTAAAAATACAAAAAAATTAGCGGTGGTGGTGGGCGCCTGTAGTCCCAGCTACTCAGGAGGCTGAGGCAGGAAGAATCGCTTGAACCTGGGAGGCAGAGGGGTGCAGTGAGCCAAGATTGCACCACATATTCCAGCCTGATGACTCAGGCCGAGACTCCCGTATCAAAAACATACATAAATAAATTAATTAATTAAAAAGTAGGCTTCTACTGTATCTGGTATCTGCAATGTCTTACTACATTTAGATATTTTAAAAGATGAAACAAATATGACAACATGTTAGCAAATGTCAGTTCTGGATGATATGCACATATTCAGGTATTTCATTATATTCTTTGTATTGTTGTGTATCTTTAAAAGCTTCAAAATAAAATTGTAATAAAACTTCTATTTCTTTGTACTACGAACTGTATTGTTCTTACTTGCTGTGAGATCATAAATTGGTTATTTTTCTGGAATTTATAATGCGACGTATATATTCTGAGTCCCAAAATGTTAGATCACAACAATTTGTTAGATTAAGGACAAATCTTCTTTTTTTTTTTTTTTGAGACAGAAGTCTCGCTCTCGCCCAGGCTGGGAGTGCAGTGGCGCGATCTCGGCTCACTGCAAGCTCCACCTCCCGGGTTAAGCCATTCTCTGCAAACTCTCGAGTAGCTGGGACTACAGGTGCCCGCCACCACGCCCAGCTAATTTTTGTATTTTTTAGTAGAGACGGGGTTTCACCGTGTTAGCCAGGATGGTCTCGATCTCTGACCTCGTGATCCGCCCGCCTCAGCCTCCCAAGTGCTGGGATTACAGGCGTGAGCCACCATGCTGGCAGGACAAATCTTTTAATGTGGGACAACACTGTATGTACAAAGATGTTCACTGCTATGTTATTTATGAAGACAAAAAATTTGGGAACAGTTTAACTAGTAGAATTGGCTAAGTAACCATTAAGAAAATAAAATTAATTTATAAGATTGTGATGGAATATTATGCAATGATTAAATGCTACATATAACAAACTCATAAAAGATGTCAGAAAATACTTGCAATATAATAATAATAAAGGAAGATGCACATTTTTATCCTTGACATATTAAATAATATTAAAAACTCACATGCATAGGAAAATCCGGACTAAAATATTACATTGCTAATTGATATTGTCTCTGGGTGATATGAGGTTGTTTGGTTTTGGTTTTTGAGACAGTCTCACCCTGCTGCCCACGCTGTGCAGTGGTGTGATCCTAGCTCACTGAAGCCTGGAACTCCTGAGCTCTGAAAAAAGTGATCCCTTCCACCTCAGCCCCACAAGTAGCTGGGACTCCCAGATACATACCACCACATCAGGCTAATTTTTAGAATTTTTTTTTGTAGAGGCGGGGTCTTGCTATATTTGCCCAGATTGATCTCTCAAACTCCTGGCCTCAGGCAAGTAGCTTCGCTTGGCCTCCCAAAGTGTTGGGATTACAGGCGTGAGCCACCTCACCCTGGCCAGGTTATAGTTTAGATGCCATGACCTTCTCTATACATTTTGCAGTTTCCAGCTTGTTTTGGGGGGGATGGTATAAGCTACTTTAAAAGAAGGACTTTAGGCGAGGGCATAGTGGCTCACGCCTGTAATCCCAGCACTTTGGGAGGCTG	.	PASS	IMPRECISE;SVMETHOD=Snifflesv1.0.11;CHR2=chr5;END=179729057;STD_quant_start=37.627118;STD_quant_stop=46.897761;Kurtosis_quant_start=0.940315;Kurtosis_quant_stop=-0.551648;SVTYPE=INS;SUPTYPE=AL;SVLEN=1707;STRANDS=+-;RE=5;REF_strand=9;AF=0.555556	GT:DR:DV	0/1:4:5
chr5	179739010	5647	CAGGGAGGCAGGGAGGCGGGGAGGTGGGGAGGCTGAGGG	N	.	PASS	IMPRECISE;SVMETHOD=Snifflesv1.0.11;CHR2=chr5;END=179739049;STD_quant_start=10.373042;STD_quant_stop=11.013628;Kurtosis_quant_start=-0.115587;Kurtosis_quant_stop=0.150508;SVTYPE=DEL;SUPTYPE=AL;SVLEN=-39;STRANDS=+-;RE=11;REF_strand=14;AF=0.785714	GT:DR:DV	0/1:3:11
chr5	179966551	5648	TTTTTTTTTTTTTTTTTTTTTTTTTTTTTTTTTTTTTTTTTTTTTTTTTTTT	N	.	PASS	PRECISE;SVMETHOD=Snifflesv1.0.11;CHR2=chr5;END=179966587;STD_quant_start=0.000000;STD_quant_stop=9.659193;Kurtosis_quant_start=-nan;Kurtosis_quant_stop=-0.769840;SVTYPE=DEL;SUPTYPE=AL;SVLEN=-36;STRANDS=+-;RE=10;REF_strand=13;AF=0.769231	GT:DR:DV	0/1:3:10
chr5	180042427	5649	N	<DUP>	.	PASS	IMPRECISE;SVMETHOD=Snifflesv1.0.11;CHR2=chr5;END=180042897;STD_quant_start=250.115688;STD_quant_stop=219.239595;Kurtosis_quant_start=-1.129704;Kurtosis_quant_stop=-1.283789;SVTYPE=DUP;SUPTYPE=SR;SVLEN=470;STRANDS=-+;RE=7;REF_strand=11;AF=0.636364	GT:DR:DV	0/1:4:7
chr5	180062071	5650	N	<DUP>	.	PASS	IMPRECISE;SVMETHOD=Snifflesv1.0.11;CHR2=chr5;END=180062912;STD_quant_start=177.384329;STD_quant_stop=254.998824;Kurtosis_quant_start=-1.022238;Kurtosis_quant_stop=-0.604401;SVTYPE=DUP;SUPTYPE=SR;SVLEN=841;STRANDS=-+;RE=5;REF_strand=11;AF=0.454545	GT:DR:DV	0/1:6:5
chr5	180066239	5651	CGGATGGATGGATGGATGAATGGATGGATGGATGCATGGGTGGGTGGAGGAGTGGATGGGTGGGTGAGTAGAAGGATGGATGGGTGGATGGATGGACAGACAGATGAATGGATGGATGGACAGGTAGATGAGTGGATGGG	N	.	PASS	IMPRECISE;SVMETHOD=Snifflesv1.0.11;CHR2=chr5;END=180066379;STD_quant_start=23.049636;STD_quant_stop=21.138996;Kurtosis_quant_start=-0.956136;Kurtosis_quant_stop=-1.205621;SVTYPE=DEL;SUPTYPE=AL;SVLEN=-140;STRANDS=+-;RE=7;REF_strand=9;AF=0.777778	GT:DR:DV	0/1:2:7
chr5	180472777	5652	N	<DUP>	.	PASS	PRECISE;SVMETHOD=Snifflesv1.0.11;CHR2=chr5;END=180473361;STD_quant_start=0.894427;STD_quant_stop=0.632456;Kurtosis_quant_start=4.139386;Kurtosis_quant_stop=2.307337;SVTYPE=DUP;SUPTYPE=SR;SVLEN=584;STRANDS=-+;RE=15;REF_strand=29;AF=0.517241	GT:DR:DV	0/1:14:15
chr5	180515733	5653	CGGCATCACTCAGTATTATATAATGAATGATAATGCTATCACTCAGTATTATATAATGAATGATAACGGCATCACTCAGTATTATATAATGAATGATAACGGCGTCACTCAGTATTATATAATGAATGATAACGGCGTCACTCAGTATTATATAATGAATGATAACGGCGTCACTCAGTATTATATAATGAATGATAACGGCGTCACTCAGTATTATATAATGAATGATAACGGCGTCACTCAGTATTATATAATGAATGATAACGGCGTCACTCAGTATTATATAATGAATGATAACGGCGTCACTCAGTATTATATAATGAATGATAACGGCGTCACTCAGTATTATATAATGAATGATAACGGCGTCACTCAGTATTATATAATGAATGATAACGGCGTCACTCAGTATTATATAATGAATGATAACGGCGTCACTCAGTATTATATAATGAATGATAATGCTATCACTCAGTATTATATAATGATAACGGCGTCACTCAGTATTATATAATGAATGATAACGGCGTCACTCAGTATTATATAATGAATGATAACGGCGTCACTCAGTATTATATAATGAATGATAACGGCGTCACTCAGTATTATATAATGAATGATAACGGCGTCACTCAGTATTATATAATGAATGATAACGGCGTCACTCAGTATTATATAATGAATGATAACGGCGTCACTCAGTATTATATAATGAATGATAACGGCGTCACTCAGTATTATATAATGAATGATAACGGCGTCACTCAGTATTATATAATGAATGATAACGGCGTCACTCAGTATTATATAATGAATGATAACGGCGTCACTCAGTATTATATAATGAATGATAACGGCGTCACTCAGTATTATATAATGAATGATAACGGCGTCACTCAGTATTATATAATGAATGATAACGGCGTCACTCAGTATTATATAATGAATGATAACGGCGTCACTCAGTATTATATAATGAATGATAACGGCGTCACTCAGTATTATATAATGAATGATAACGGCGTCACTCAGTATTATATAATGAATGATAACGGCGTCACTCAGTATTATATAATGAATGATAACGGCGTCACTCAGTATTATATAATGAATGATAACGGCGTCACTCAGTATTATATAATGAATGATAACGGCGTCACTCAGTATTATATAATGAATGATAACGGCGTCACTCAGTATTATATAATGAATGATAACGGCGTCACTCAGTATTATATAATGAATGATAACGGCGTCACTCAGTATTATATAATGAATGATAACGGCGTCACTCAGTATTATATAATGAATGATAACGGCGTCACTCAGTATTATATAATGAATGATAACGGCGTCACTCAGTATTATATAATGAATGATAACGGCGTCACTCAGTATTATATAATGAATGATAACGGCGTCACTCAGTATTATATAATGAATGATAACGGCGTCACTCAGTATTATATAATGAATGATAACGGCGTCACTATTATATAATGAATGATAACGGCGTCACTCAGTATTATATAATGAATGATAACGGCATCACTCAGTATTATATAATGAATGATAACGGCATCACTCAGTATTATATAATGAATGATAACGGCATCACTCAGTATTATATAATGAATGATAACGGCATCACTCAGTATTATATAATGAATGATAACGGCATCACTCAGTATTATATAATGAATGATAATGCTATCACTCAGTATTATATAATGAATGATAACGGCGTCACTCAGTATTATATAATGAATGATAACGGCGTCACTCAGTATTATATAATGAATGATAACGGCGTCACTCAGTATTATATAATGAATGATAACGGCGTCACTCAGTATTATATAATGAATGATAACGGCGTCACTCAGTATTATATAATGAATGATA	N	.	PASS	IMPRECISE;SVMETHOD=Snifflesv1.0.11;CHR2=chr5;END=180517639;STD_quant_start=38.067046;STD_quant_stop=51.839174;Kurtosis_quant_start=-1.585353;Kurtosis_quant_stop=-0.203805;SVTYPE=DEL;SUPTYPE=AL;SVLEN=-1906;STRANDS=+-;RE=14;REF_strand=22;AF=0.636364	GT:DR:DV	0/1:8:14
chr5	180525680	5654	N	<DEL>	.	PASS	IMPRECISE;SVMETHOD=Snifflesv1.0.11;CHR2=chr5;END=180528103;STD_quant_start=130.651445;STD_quant_stop=443.996622;Kurtosis_quant_start=1.595694;Kurtosis_quant_stop=0.636389;SVTYPE=DEL;SUPTYPE=SR;SVLEN=-2423;STRANDS=+-;RE=5;REF_strand=29;AF=0.172414	GT:DR:DV	0/0:24:5
chr5	180569232	5655	AAAGTGTGGAGGGGAAACACCAGGCCCCTGCACAGACCAAGGGCAGAGCAGCTGGCTGTGGAGGGATGGCCCAGAGGGAGGCTCGGACAGAGGGAGGCTGGCATTGTAGGGAGATTCTGTAAAGCCCGCTTTGCTGTCCCTGGAACCAGCATGACCAAGGCCTGTTTTCCTAGGTCCTCAGCGTCCACTCCCTACACTGGCCCCTCTCCCCACAATCCGTCTCCCCTCAGCCCTCTGATCTGACTGAGGTTCTCTGTGGTTTTGTCTCCAGCTGAAGCCCCCAGTAGCTTTGAATGGCAGGTGAAACACGCTTTATTGCTGTTGTGAAAATAAAAGGAAACCAGTAAAATAAAACCAAACAGTTAAAAGGAACTGATGAGTTGGTGATTCCGCCATTGAGTTTCCAATGAATTTGCCATTTTGAAAAGAGATCTATTTCCAGGAGACATAAAGCCAAGCACAGAGTGACCTTTACGGTCACTCTTGAGAGTGAAAGGCAGTGCAGCCTGTGCCTGCACGGGTGGCAGCATCGGAACCGTGCACCTCAGCCCTCTCCCCAGCAACCCACGAAGGCACTGGCCCTGCAGAAATGCCTGTCAGGGTTTGTGATGACCGAGGCCCACATGCCTCCACCCGACTCCTCTGGATGTGGTGCTGTTCTTTCCCTCCCATGAGGTATGAGATGGAGACCCCATGAGGGCGCTGGGGCTCACTGGGAAGTGCTGAATGTGGGGATCCTGTAGA	N	.	PASS	PRECISE;SVMETHOD=Snifflesv1.0.11;CHR2=chr5;END=180569976;STD_quant_start=4.516636;STD_quant_stop=5.039841;Kurtosis_quant_start=0.576896;Kurtosis_quant_stop=0.418963;SVTYPE=DEL;SUPTYPE=AL;SVLEN=-744;STRANDS=+-;RE=11;REF_strand=16;AF=0.6875	GT:DR:DV	0/1:5:11
chr5	180587699	5656	GGGGGTGGGGCCAGGACGAGCATCGTCACTGGGGGTGGGGCCAGGACGAGCATCGTCACTGGGGGTGGGGCCAGGACGAGCATCGTCACTGGGGGTGGGGCCAGGACGAGCATCGTCACTG	N	.	PASS	IMPRECISE;SVMETHOD=Snifflesv1.0.11;CHR2=chr5;END=180587829;STD_quant_start=10.232302;STD_quant_stop=8.780661;Kurtosis_quant_start=-0.600057;Kurtosis_quant_stop=-0.756184;SVTYPE=DEL;SUPTYPE=AL;SVLEN=-130;STRANDS=+-;RE=11;REF_strand=15;AF=0.733333	GT:DR:DV	0/1:4:11
chr1	121484757	5657	N	<DUP>	.	PASS	IMPRECISE;SVMETHOD=Snifflesv1.0.11;CHR2=chr1;END=121485435;STD_quant_start=176.407483;STD_quant_stop=10.601887;Kurtosis_quant_start=0.028412;Kurtosis_quant_stop=0.310527;SVTYPE=DUP;SUPTYPE=SR;SVLEN=678;STRANDS=-+;RE=5;REF_strand=5;AF=1	GT:DR:DV	1/1:0:5
chr6	325525	5658	N	AGCGTCTGGTGTGTGCAGTGCTATATATCTGCTGGTGCCTGGAGGTCATCTGCCCTGGGCTTC	.	PASS	IMPRECISE;SVMETHOD=Snifflesv1.0.11;CHR2=chr6;END=325525;STD_quant_start=12.241615;STD_quant_stop=12.357762;Kurtosis_quant_start=-0.767636;Kurtosis_quant_stop=-0.342976;SVTYPE=INS;SUPTYPE=AL;SVLEN=63;STRANDS=+-;RE=29;REF_strand=37;AF=0.783784	GT:DR:DV	0/1:8:29
chr6	326488	5659	CGGGTGCCTGGAGAGTCATCTGCCCTGGGCTTCCGCGTCCTGGTGTGTGCAGTGCTGTATCTGC	N	.	PASS	IMPRECISE;SVMETHOD=Snifflesv1.0.11;CHR2=chr6;END=326546;STD_quant_start=11.704700;STD_quant_stop=8.856887;Kurtosis_quant_start=-0.566928;Kurtosis_quant_stop=-0.345517;SVTYPE=DEL;SUPTYPE=AL;SVLEN=-58;STRANDS=+-;RE=9;REF_strand=35;AF=0.257143	GT:DR:DV	0/0:26:9
chr6	343673	5660	N	CGGTGCATGTTTGCGTGTGCATGTTTGCGTGTGCATGTTTGCG	.	PASS	PRECISE;SVMETHOD=Snifflesv1.0.11;CHR2=chr6;END=343675;STD_quant_start=6.715653;STD_quant_stop=7.035624;Kurtosis_quant_start=-1.309654;Kurtosis_quant_stop=-1.394463;SVTYPE=INS;SUPTYPE=AL;SVLEN=39;STRANDS=+-;RE=15;REF_strand=33;AF=0.454545	GT:DR:DV	0/1:18:15
chr6	371048	5661	N	<DUP>	.	PASS	PRECISE;SVMETHOD=Snifflesv1.0.11;CHR2=chr6;END=372456;STD_quant_start=1.507557;STD_quant_stop=0.603023;Kurtosis_quant_start=4.941211;Kurtosis_quant_stop=7.571064;SVTYPE=DUP;SUPTYPE=SR;SVLEN=1408;STRANDS=-+;RE=22;REF_strand=38;AF=0.578947	GT:DR:DV	0/1:16:22
chr6	380339	5662	TCCCCACGGTCTTCCTGGATGGGCTTCAAACCTCCTTTCTGGCCTCTACGCCCTGGGTCCCGCCCCCAGCCCAGA	N	.	PASS	PRECISE;SVMETHOD=Snifflesv1.0.11;CHR2=chr6;END=380413;STD_quant_start=7.848567;STD_quant_stop=4.647580;Kurtosis_quant_start=0.014210;Kurtosis_quant_stop=-0.906379;SVTYPE=DEL;SUPTYPE=AL;SVLEN=-74;STRANDS=+-;RE=5;REF_strand=34;AF=0.147059	GT:DR:DV	0/0:29:5
chr6	396790	5663	TTTAACCCCGTCTCGATGCCAGTGCTTCTTATCTCAGCCTCTCCTGC	N	.	PASS	PRECISE;SVMETHOD=Snifflesv1.0.11;CHR2=chr6;END=396837;STD_quant_start=9.928314;STD_quant_stop=8.774964;Kurtosis_quant_start=1.274896;Kurtosis_quant_stop=0.530612;SVTYPE=DEL;SUPTYPE=AL;SVLEN=-47;STRANDS=+-;RE=7;REF_strand=12;AF=0.583333	GT:DR:DV	0/1:5:7
chr6	419088	5664	CCCCCACCAGCACCCCCATGCGGGACCTCCCTCCCCCACCAGCACCCCCATGCGGGACCTCCATCCCCCACCAGCACCCCCATGCGGGACCTCCCTC	N	.	PASS	IMPRECISE;SVMETHOD=Snifflesv1.0.11;CHR2=chr6;END=419186;STD_quant_start=49.614766;STD_quant_stop=47.894415;Kurtosis_quant_start=0.297197;Kurtosis_quant_stop=0.126367;SVTYPE=DEL;SUPTYPE=AL;SVLEN=-98;STRANDS=+-;RE=8;REF_strand=9;AF=0.888889	GT:DR:DV	1/1:1:8
chr6	424319	5665	CCCCGCCGAGGAAGCCCCCCGCCGGGCCTTCCCGCCCTCCCCGCCGACGGAGCCCCCCGCCGGGCCTTCCCGCCCTCCCCGCCGACGGAGCCCCCCGCCGGGCCTTCCCGCCCTCCCCGCCGACGGAGCCCCCCGCCGGGCCTTCCCGCCCTCCCCGCCGACGGAGCCCCCCGCCGGGCCTTCCCGCCCTCCCCGCCGACGGAGCCCCCCGCGGGGCCTTCCCGCCCTCCCCGCCGACGGAGCC	N	.	PASS	IMPRECISE;SVMETHOD=Snifflesv1.0.11;CHR2=chr6;END=424549;STD_quant_start=13.548268;STD_quant_stop=72.962700;Kurtosis_quant_start=-0.555681;Kurtosis_quant_stop=5.694383;SVTYPE=DEL;SUPTYPE=AL,SR;SVLEN=-230;STRANDS=+-;RE=9;REF_strand=9;AF=1	GT:DR:DV	1/1:0:9
chr6	425908	5666	CCCCGAGCTAGACACAGGGTGCTGACTGATGTGTTTACAAACCTTGAGCTAGATACAGAGTGTCGATTGGTGCATTCACAAA	N	.	PASS	IMPRECISE;SVMETHOD=Snifflesv1.0.11;CHR2=chr6;END=425988;STD_quant_start=12.554880;STD_quant_stop=11.821590;Kurtosis_quant_start=0.992818;Kurtosis_quant_stop=1.205837;SVTYPE=DEL;SUPTYPE=AL;SVLEN=-80;STRANDS=+-;RE=8;REF_strand=10;AF=0.8	GT:DR:DV	0/1:2:8
chr6	469049	5667	CTGTCTCTCTCTGTCTCTGTCTCTCTGTCTCTCTCTGTCTCTGTCTCTGTCTCTCTCTGTCTCTGTCTCTGTCTCTCTCTGTCTCTGTCTCTCTCTGTCTCTGTCTCTGTCTCTCTGTCTCTCTGTCTGTCTCTCTCTGTCTCTGTCTCTCTCTGTCTCTGTCTCTCTGTCTCTGTCTCTGTGTCTCTCTCTCTCCCTCCTCTCCGTCTCCCTCCTCTCCGTCTCCCTCCTCTCCGTCTCCGTCTCCCTCCTCTCCGTCTCCCTCCTCTCCGTCTCCCTCCTCTCCGTCTCCGTCTCCCTCCTCTCCGTCTCCGTCTCCCTCCTCTCCGTCTCCGTCTCCCTCCTCTCCGTCTCCGTCTCCCTCCTCTCCGTCTCCCTCCTCTCCGTCCCCCTCCTCTCTCCCCCTCCTCTCCCT	N	.	PASS	IMPRECISE;SVMETHOD=Snifflesv1.0.11;CHR2=chr6;END=469452;STD_quant_start=81.397789;STD_quant_stop=71.205337;Kurtosis_quant_start=-0.981157;Kurtosis_quant_stop=-0.950244;SVTYPE=DEL;SUPTYPE=AL;SVLEN=-403;STRANDS=+-;RE=13;REF_strand=14;AF=0.928571	GT:DR:DV	1/1:1:13
chr6	520369	5668	N	<DUP>	.	PASS	IMPRECISE;SVMETHOD=Snifflesv1.0.11;CHR2=chr6;END=520896;STD_quant_start=569.043349;STD_quant_stop=266.668646;Kurtosis_quant_start=1.484417;Kurtosis_quant_stop=-0.458623;SVTYPE=DUP;SUPTYPE=SR;SVLEN=527;STRANDS=-+;RE=6;REF_strand=12;AF=0.5	GT:DR:DV	0/1:6:6
chr6	601216	5669	ACCAAGAACACCCCGTGTACGAATCCACACACATTCTCACACCAAGAACACCCCGTGTGCGAATCCACACACATTCTCACACCAAGAACACCCCGTCTGCGAATCCACACACATTCTCACACCAAGAACACCCCGTGTGCGAATCCACACACATTCTCACACCAAGAACACCCCGTGTGCGAATCCACACACATTCTCACACCAAGAACACCCCGTGTGCGAATCCACACACATTCTCACACCAAGAACACCCCGTGTGCGAATCCACACACATTCTCACACCAAGAACACCCCGTGTGCGAATCCACACACATTCTCACACCAAGAACACCCCGTGTGCGAATCCACACACATTCTCACACCAAGAACACCCCGTGTGCGAATCCACACACATTCTCACACCAAGAACACCCCGTGTGCGAATCCACACACATTCTCACACCAAGAACACCCCGTGTGCGAATCCACACACATTCTCACACCAAGAACACCCCGTGTGCGAATCCACACACATTCTCACAC	N	.	PASS	IMPRECISE;SVMETHOD=Snifflesv1.0.11;CHR2=chr6;END=601747;STD_quant_start=19.170290;STD_quant_stop=21.904337;Kurtosis_quant_start=3.765726;Kurtosis_quant_stop=2.715072;SVTYPE=DEL;SUPTYPE=AL;SVLEN=-531;STRANDS=+-;RE=11;REF_strand=14;AF=0.785714	GT:DR:DV	0/1:3:11
chr6	639397	5670	N	TCTTTGCCACTGTGAGGTGTGCAAGCCCCTCCTGCCCTTGCCACTGTGAGCAGGTGTGCAAGCCCCTCCTGCCCTTGCCACTGTGAGCAGGTGTGCAAGCCCCTCCTGCCCTTGCCACTGTGAGCAGGTGTGCAAGCCCTCCTGCCCTTGCCACTGAGCAGGTGTGCAAGCCCCTCCTGCC	.	PASS	IMPRECISE;SVMETHOD=Snifflesv1.0.11;CHR2=chr6;END=639404;STD_quant_start=84.648095;STD_quant_stop=78.716580;Kurtosis_quant_start=-1.820651;Kurtosis_quant_stop=5.419255;SVTYPE=INS;SUPTYPE=AL;SVLEN=178;STRANDS=+-;RE=12;REF_strand=18;AF=0.666667	GT:DR:DV	0/1:6:12
chr6	775421	5671	CAGTGCGTCTGAGGTTTTGGATCCCCGTGCCCACATTCCTG	N	.	PASS	PRECISE;SVMETHOD=Snifflesv1.0.11;CHR2=chr6;END=775462;STD_quant_start=0.000000;STD_quant_stop=1.095445;Kurtosis_quant_start=0.392262;Kurtosis_quant_stop=0.651696;SVTYPE=DEL;SUPTYPE=AL;SVLEN=-41;STRANDS=+-;RE=20;REF_strand=21;AF=0.952381	GT:DR:DV	1/1:1:20
chr6	780550	5672	CACTAATGGGTGAACTTTCTCATTGAATTATA	N	.	PASS	IMPRECISE;SVMETHOD=Snifflesv1.0.11;CHR2=chr6;END=780582;STD_quant_start=13.296616;STD_quant_stop=14.314328;Kurtosis_quant_start=3.268554;Kurtosis_quant_stop=3.099259;SVTYPE=DEL;SUPTYPE=AL;SVLEN=-32;STRANDS=+-;RE=13;REF_strand=15;AF=0.866667	GT:DR:DV	1/1:2:13
chr6	786143	5673	N	AGGTGCTGAAGCCGTGTTGGGAGGTGGGTAAGTCCTAGACATGGGGAGGGAGGTGCTGAAGCCATGTTGGGAGGGTAAGTCATCTAGACACGGGGAGTGGAGGTGCTGAAGCCGTGTTGGGAGTAGCGGGGTGTCCTCTAGACACGGGAGGGAGGTGCTGAAGCCGTGGTTGGGGAGGGCGGGTAGTGTCCTGATTAATGGGAG	.	PASS	IMPRECISE;SVMETHOD=Snifflesv1.0.11;CHR2=chr6;END=786143;STD_quant_start=39.702645;STD_quant_stop=40.585712;Kurtosis_quant_start=-0.703251;Kurtosis_quant_stop=-0.386514;SVTYPE=INS;SUPTYPE=AL;SVLEN=214;STRANDS=+-;RE=12;REF_strand=17;AF=0.705882	GT:DR:DV	0/1:5:12
chr6	834341	5674	N	<DUP>	.	PASS	IMPRECISE;SVMETHOD=Snifflesv1.0.11;CHR2=chr6;END=834461;STD_quant_start=2.828427;STD_quant_stop=10.440307;Kurtosis_quant_start=1.789062;Kurtosis_quant_stop=1.369540;SVTYPE=DUP;SUPTYPE=SR;SVLEN=120;STRANDS=-+;RE=8;REF_strand=11;AF=0.727273	GT:DR:DV	0/1:3:8
chr6	906370	5675	N	<DUP>	.	PASS	IMPRECISE;SVMETHOD=Snifflesv1.0.11;CHR2=chr6;END=906605;STD_quant_start=224.767380;STD_quant_stop=230.830024;Kurtosis_quant_start=0.326688;Kurtosis_quant_stop=0.285423;SVTYPE=DUP;SUPTYPE=SR;SVLEN=235;STRANDS=-+;RE=8;REF_strand=14;AF=0.571429	GT:DR:DV	0/1:6:8
chr6	910436	5676	AGCCCCTCACATCATCTCATGGGCCCCTTCTCCCTCAGAGCCCCTGACATCATGTCATCGACGGTCTTCTCAGCTCTGAGCCCCTCACATCATCTCATGGGCCCCTTCTCCCTCAGAGCCCCTGACATCATGTCATCAACGGTCTTCTCAGCTCTGA	N	.	PASS	IMPRECISE;SVMETHOD=Snifflesv1.0.11;CHR2=chr6;END=910589;STD_quant_start=31.569368;STD_quant_stop=60.047898;Kurtosis_quant_start=0.635763;Kurtosis_quant_stop=1.670332;SVTYPE=DEL;SUPTYPE=AL;SVLEN=-153;STRANDS=+-;RE=8;REF_strand=13;AF=0.615385	GT:DR:DV	0/1:5:8
chr6	994329	5677	N	CTATCTACCTGTCAATCATCTATGTATCTATGTACCCAATTTGTCTATGTATGTATGTATGTATGTATGTATCCATATCTATCTATCTAACATATCAACCATCTACCAATCCATCATCTATGTATGTATGTATGTATGTATGTATGTATCTAACATGTATCAACCATCTGCCAATCCATCTATGTATGTAT	.	PASS	IMPRECISE;SVMETHOD=Snifflesv1.0.11;CHR2=chr6;END=994329;STD_quant_start=78.296871;STD_quant_stop=52.452836;Kurtosis_quant_start=-1.161082;Kurtosis_quant_stop=-0.761092;SVTYPE=INS;SUPTYPE=AL;SVLEN=194;STRANDS=+-;RE=12;REF_strand=14;AF=0.857143	GT:DR:DV	1/1:2:12
chr6	1053939	5678	N	<DUP>	.	PASS	IMPRECISE;SVMETHOD=Snifflesv1.0.11;CHR2=chr6;END=1054140;STD_quant_start=49.213819;STD_quant_stop=68.077897;Kurtosis_quant_start=0.085481;Kurtosis_quant_stop=0.391938;SVTYPE=DUP;SUPTYPE=SR;SVLEN=201;STRANDS=-+;RE=10;REF_strand=18;AF=0.555556	GT:DR:DV	0/1:8:10
chr6	1172386	5679	N	ATATATATATATATATATATATATATATATA	.	PASS	PRECISE;SVMETHOD=Snifflesv1.0.11;CHR2=chr6;END=1172386;STD_quant_start=5.140873;STD_quant_stop=4.613644;Kurtosis_quant_start=0.832257;Kurtosis_quant_stop=0.365209;SVTYPE=INS;SUPTYPE=AL;SVLEN=31;STRANDS=+-;RE=7;REF_strand=14;AF=0.5	GT:DR:DV	0/1:7:7
chr6	1257388	5680	N	GGAGGCCGGGCGTGGTGGCTCACGCCTGTCAGCATTT	.	PASS	IMPRECISE;SVMETHOD=Snifflesv1.0.11;CHR2=chr6;END=1257388;STD_quant_start=13.236314;STD_quant_stop=13.754999;Kurtosis_quant_start=-0.424143;Kurtosis_quant_stop=-0.952984;SVTYPE=INS;SUPTYPE=AL;SVLEN=41;STRANDS=+-;RE=12;REF_strand=13;AF=0.923077	GT:DR:DV	1/1:1:12
chr6	1317184	5681	N	<DUP>	.	PASS	IMPRECISE;SVMETHOD=Snifflesv1.0.11;CHR2=chr6;END=1317529;STD_quant_start=16.653328;STD_quant_stop=19.096247;Kurtosis_quant_start=-0.880908;Kurtosis_quant_stop=-0.623549;SVTYPE=DUP;SUPTYPE=SR;SVLEN=345;STRANDS=-+;RE=6;REF_strand=12;AF=0.5	GT:DR:DV	0/1:6:6
chr6	1319027	5682	GCACGCCTGTAATCCCAGCACTTTGGGAGGCCAAGGCGGGTGGATCACCTGAGTTAGGAAGTTCAAGACTAGCCTGACCAACATGGAGAAACCCCGTCACTACTAAAAATAAAAAATTAGCCGGGCGCGGTGGCGCACGCCTGTAATCCCAGCACTTTGGGAGGCCAAGGCGGGTGGATCACCTGAGTTAGGAAGTTCAAGACTAGCCTGACCAACATGGAGAAACCCCGTCACTACTAAAAATACAAAATTAGCCGGGCATGGTGGCGCACGCCTGTAATCCCAGCACTTTGGGAGGCCAAGGCGGGTGGATCACCTGAGTTAGGAAGTTCAAGACTAGCCTGACCAACATGGAGAAACCCCGTCACTACTAAAAATACAAAATTAGCCGGGCATGGTGGCGCACGCCTGTAATCCCAGCACTTTGGGAGGCCAAGGCGGGTGGATCACCTGAGTTAGGAAGTTCAAGACTAGCCTGACCAACATGGAGAAACCCCGTCACTACTAAAAATACAAAATTAGCCGGGCGCGGTGGCGCACGCCTGTAATCCCAGCACTTTGGGAGGCCAAGGCGGGTGGATCACCTGAGTTAGGAAGTTCAAGACTAGCCTGACCAACATGGAGAAACCCCGTCACTACTAAAAATACAAAATTAGCCGGGCAGCGGTGGCGCACGCCTGTAATCCCAGCACTTTGGGAGGCCAAGGCGGGTGGATCACCTGAGTTAGGAAGTTCAAGACTAGCCTGACCAACATGGAGAAACCCCGTCACTACTAAAAATACAAAATTAGCCGGGCGCGGTGGCGCACGCCTGTAATCCCAGCACTTTGGGAGGCCAAGGCGGGTGGATCACCTGAGTTAGGAAGTTCAAGACTAGCCTGACCAACATGGAGAAACCCCGTCACTACTAAAAATACAAAATTAGCCGGGCAGCGGTGGCGCACGCCTGTAATCCCAGCACTTTGGGAGGCCAAGGCGGGTGGATCACCTGAGTTAGGAAGTTCAAGACTAGCCTGACCAACATGGAGAAACCCCGTCACTACTAAAAATAAAAAATTAGCCGGGCGCGGTGGCGCACGCCTGTAATCCCAGCACTTTGGGAGGCCAAGGCGGGTGGATCACCTGAGTTAGGAAGTTCAAGACTAGCCTGACCAACATGGAGAAACCCCGTCACTACTAAAAATACAAAATTAGCCGGGCATGGTGGCGCACGCCTGTAATCCCAGCACTTTGGGAGGCCAAGGCGGGTGGATCACCTGAGTTAGGAAGTTCAAGACTAGCCTGACCAACATGGAGAAACCCCGTCACTACTAAAAATACAAAATTAGCCGGGCATGGTGGCGCACGCCTGTAATCCCAGCACTTTGGGAGGCCAAGGCGGGTGGATCACCTGAGTTAGGAAGTTCAAGACTAGCCTGACCAACATGGAGAAACCCCGTCACTACTAAAAATACAAAATTAGCCGGGCATGGTGGCGCACGCCTGTAATCCCAGCACTTTGGGAGGCCAAGGCGGGTGGATCACCTGAGTTAGGAAGTTCAAGACTAGCCTGACCAACATGGAGAAACCCCGTCACTACTAAAAATACAAAATTAGCCGGGCATGGTGGCACACGCCTGTAATCCCAGCACTTTGGGAGGCCAAGGCGGGTGGATCACCTGAGTTAGGAAGTTCAAGACTAGCCTGACCAACATGGAGAAACCCCGTCACTACTAAAAATACAAAATTAGCCGGGCGCGGTGGCTCACGCCTGTAATCCCAGCACTTTGGGAGGCCAAGGCGGGTGGATCACCTGAGTTAGGAAGTTCAAGACTAGCCTGACCAACATGGAGAAACCCCGTCACTACTAAAAATACAAAATTAGCCGGGCGCGGTGGCGCACGCCTGTAATCCCAGCACTTTGGGAGGCCAAGGCGGGTGGATCACCTGAGTTAGGAAGTTCAAGACTAGCCTGACCAACATGGAGAAACCCCGTCACTACTAAAAATACAAAATTAGCCGGGCATGGTGGCGCACGCCTGTAATCCCAGCACTTTGGGAGGCCAAGGCGGGTGGATCACCTGAGTTAGGAAGTTCAAGACTAGCCTGACCAACATGGAGAAACCCCGTCACTACTAAAAATACAAAATTAGCCGGGCGCGGTGGCGC	N	.	PASS	IMPRECISE;SVMETHOD=Snifflesv1.0.11;CHR2=chr6;END=1321179;STD_quant_start=6.964194;STD_quant_stop=50.834290;Kurtosis_quant_start=-0.219471;Kurtosis_quant_stop=4.827824;SVTYPE=DEL;SUPTYPE=AL,SR;SVLEN=-2152;STRANDS=+-;RE=8;REF_strand=8;AF=1	GT:DR:DV	1/1:0:8
chr6	1356065	5683	N	TAGAAAAGGGAGGGAGGGAGGGGCGAGAGGAGTGTAGGGAAGGGAGGGGAGGGAGAGGAGGGAAGGAAAGAAGGAAGGCAAGGGAGGGGGAGGGAAATCGGTGAGGAGTGAGAGGGCGAAGCGAAG	.	PASS	IMPRECISE;SVMETHOD=Snifflesv1.0.11;CHR2=chr6;END=1356067;STD_quant_start=13.512957;STD_quant_stop=25.390943;Kurtosis_quant_start=-0.477679;Kurtosis_quant_stop=-0.856497;SVTYPE=INS;SUPTYPE=AL;SVLEN=124;STRANDS=+-;RE=14;REF_strand=17;AF=0.823529	GT:DR:DV	1/1:3:14
chr6	1358169	5684	TACATCTATATAACATATAAATGTATATTCTAAATACATCTATATAACATATAAATGTATATTCTAAATACATCTATATAACATATAAATGTATATTCTAAATACATCTATATAACATATAAATGTATATTCTAAATACATCTATATAACATATAAATGTATATTCTAAATACATCTATATAACATATAAATGTATATTCTAAATACATCTATATAACATATAAATGTATATTCTAAATACATCTATATAACATATAAATGTATATTCTAAATACATCTATATAACATATAAATGTATATTCTAAATACATCTATATAACATATAAATGTATATTCTAAATACATCTATATAACATATAAATGTATATTCTAAATACATCTATATAACATATAAATGTATATTCTAAATACATCTATATAACATATAAATGTATATTCTAA	N	.	PASS	IMPRECISE;SVMETHOD=Snifflesv1.0.11;CHR2=chr6;END=1358610;STD_quant_start=10.310189;STD_quant_stop=9.633276;Kurtosis_quant_start=-0.106650;Kurtosis_quant_stop=0.135976;SVTYPE=DEL;SUPTYPE=AL;SVLEN=-441;STRANDS=+-;RE=14;REF_strand=15;AF=0.933333	GT:DR:DV	1/1:1:14
chr6	1441638	5685	CCCTTGCTATCCACAGGGAGGTTGGTTTCAGGACCCTGGCTCTTACCAATGATGGAAAAGTCCTATTCGTTATCACAGAGATGTATATGTATAGTTTTC	N	.	PASS	IMPRECISE;SVMETHOD=Snifflesv1.0.11;CHR2=chr6;END=1441736;STD_quant_start=32.168307;STD_quant_stop=32.660374;Kurtosis_quant_start=-1.340256;Kurtosis_quant_stop=-1.367375;SVTYPE=DEL;SUPTYPE=AL;SVLEN=-98;STRANDS=+-;RE=14;REF_strand=18;AF=0.777778	GT:DR:DV	0/1:4:14
chr6	1478317	5686	ATTGTAACGATGGTGGTGATGGTGGTGGTGATAGTGATGATGGTGGTATTGTGATGTGGTGGTGGTGATGGTGGTGGTGGTGGTGATATTGGTGATAATAGTGGTGATATTGGTGATGATAGTGGTGATGGTGGTGGTGGTGGTGACATTGGTGGTGATGGTGGTGATTGTAACGATGGTGGTGATGGTGGTGGTGGTGATAGTGATGATGGTGGTATTGTGATGTGGTGGTGGTGGTGGTGATGGTGGTG	N	.	PASS	IMPRECISE;SVMETHOD=Snifflesv1.0.11;CHR2=chr6;END=1478568;STD_quant_start=23.095454;STD_quant_stop=12.814055;Kurtosis_quant_start=-1.056006;Kurtosis_quant_stop=0.075603;SVTYPE=DEL;SUPTYPE=AL;SVLEN=-251;STRANDS=+-;RE=16;REF_strand=17;AF=0.941176	GT:DR:DV	1/1:1:16
chr6	1515564	5687	CGGTGAGCAGCGGCGGCAGGGGAGGAGGTGGAACCCGCGGCGAGCTGCTGCTTCACACTGACTTAC	N	.	PASS	IMPRECISE;SVMETHOD=Snifflesv1.0.11;CHR2=chr6;END=1515631;STD_quant_start=21.418450;STD_quant_stop=21.965883;Kurtosis_quant_start=0.375669;Kurtosis_quant_stop=0.370436;SVTYPE=DEL;SUPTYPE=AL;SVLEN=-67;STRANDS=+-;RE=8;REF_strand=9;AF=0.888889	GT:DR:DV	1/1:1:8
chr6	1682794	5688	TTTTTTTTTTTTTTTTTTTTTTTTTTTGAGACGGAGTCTCGCTCTGTCGCCCAGGCTGGAGTGCAGTGGCGCAATCTCGGCTCACTGCAAGCTCCGCCTCCCGGGTTCACGCCATTCTCCTGCCTCAGCCTCCCAAGTAGCTGGGACTACAGGCGCCCGCCACTACGCCCGGCTAATTTTTTGTATTTTTAGTAGAGACGGGGTTTCACCGTTTTAGCCGGGATGGTCTCGATCTCCTGACCTCGTGATCCGCCCGCCTCGGCCTCCCAAAGTGCTGGGATTACAGGCGTGAGCCACCGCGCCCGGCCTCA	N	.	PASS	PRECISE;SVMETHOD=Snifflesv1.0.11;CHR2=chr6;END=1683105;STD_quant_start=1.612452;STD_quant_stop=1.816590;Kurtosis_quant_start=3.948036;Kurtosis_quant_stop=5.505472;SVTYPE=DEL;SUPTYPE=AL,SR;SVLEN=-311;STRANDS=+-;RE=12;REF_strand=12;AF=1	GT:DR:DV	1/1:0:12
chr6	1745594	5689	GGTGGGTCACTTGGAGAAACTTGACTGTTGGCTACTGGTGGGTCACTTGGAGAAACATGACTGTTGGCTACTG	N	.	PASS	IMPRECISE;SVMETHOD=Snifflesv1.0.11;CHR2=chr6;END=1745663;STD_quant_start=32.840524;STD_quant_stop=32.043720;Kurtosis_quant_start=-1.373921;Kurtosis_quant_stop=-1.377531;SVTYPE=DEL;SUPTYPE=AL;SVLEN=-69;STRANDS=+-;RE=11;REF_strand=12;AF=0.916667	GT:DR:DV	1/1:1:11
chr6	1827580	5690	ACGTTTTGGAAAACCTGTATATACACACGTTTTGGAAAACCTGTATATACACACGTTTTGGAAAACCTGTATATACACAC	N	.	PASS	IMPRECISE;SVMETHOD=Snifflesv1.0.11;CHR2=chr6;END=1827658;STD_quant_start=11.397368;STD_quant_stop=11.397368;Kurtosis_quant_start=1.719874;Kurtosis_quant_stop=1.856242;SVTYPE=DEL;SUPTYPE=AL;SVLEN=-78;STRANDS=+-;RE=13;REF_strand=14;AF=0.928571	GT:DR:DV	1/1:1:13
chr6	1898297	5691	N	ACACCCATCCTGGCCTCCCTTTGCCATCCTGGACACCTATCCTGGCCACCCTTGCCATCCTGACACCTATCCTGGCCTCCGCTGTCATCCTGACACCTATCCTGGCCTCCCTGCCATCCTGACACCTATCCTGGCCACCCTTGCCATCCTG	.	PASS	IMPRECISE;SVMETHOD=Snifflesv1.0.11;CHR2=chr6;END=1898297;STD_quant_start=56.241444;STD_quant_stop=56.710669;Kurtosis_quant_start=-1.635650;Kurtosis_quant_stop=-1.641813;SVTYPE=INS;SUPTYPE=AL;SVLEN=149;STRANDS=+-;RE=15;REF_strand=18;AF=0.833333	GT:DR:DV	1/1:3:15
chr6	1927201	5692	N	<DUP>	.	PASS	PRECISE;SVMETHOD=Snifflesv1.0.11;CHR2=chr6;END=1927673;STD_quant_start=4.055175;STD_quant_stop=3.073181;Kurtosis_quant_start=3.273375;Kurtosis_quant_stop=5.177855;SVTYPE=DUP;SUPTYPE=SR;SVLEN=472;STRANDS=-+;RE=9;REF_strand=17;AF=0.529412	GT:DR:DV	0/1:8:9
chr6	2000134	5693	N	AATATATATATTATATACATATTATATATTATTATATAATATATAATATGTATATTATATATATATTATATATATATTTATATATATATATTATATATATATTTTATATATAT	.	PASS	IMPRECISE;SVMETHOD=Snifflesv1.0.11;CHR2=chr6;END=2000134;STD_quant_start=35.492957;STD_quant_stop=50.287921;Kurtosis_quant_start=-0.085663;Kurtosis_quant_stop=-0.648722;SVTYPE=INS;SUPTYPE=AL;SVLEN=109;STRANDS=+-;RE=8;REF_strand=9;AF=0.888889	GT:DR:DV	1/1:1:8
chr6	2376484	5694	N	ACAAACTCTAAACATATAACTAACACACCACACAACACACACAAGCCTAATGCACCAGATAAGCATACATTTATGCACACACACACCCAATACATACACTACAGCCAAACCCAACACACCACACACACATACACATATGCACACATGTACACATACCCAACACACACAGCCAACACACATAGACACCACACACCACACACACCAACCCCCCTCACAAACTCCCAACATATACCCAACACACACATCACACACGCCTATTACCACATGCACACACCCCAAACACATTGACACCACACACCACACACACTCAACCTCCCACACAGACTCCTAACATATACCCAACACACACACCACACAAAAACACAATGTCACCACAAACATACATACACACACACCCAACACATACACCACACCCAAACCTAACATGCCTTACATACACACAGATATGCACATGTTAACACACCCAATGCACATACACACACGTATATTTTACACACCACACACACTCAACATACCATACACACAAACCCCAACATATACCCAACACACACCACAATACACACAAAACCCAACACACACATATATGCACACACACGCACACAACACACACATACACACATGCATACACACACATGCACACATACACACCACACACACGCCT	.	PASS	IMPRECISE;SVMETHOD=Snifflesv1.0.11;CHR2=chr6;END=2376484;STD_quant_start=0.547723;STD_quant_stop=11.649034;Kurtosis_quant_start=0.197495;Kurtosis_quant_stop=2.259704;SVTYPE=INS;SUPTYPE=AL,SR;SVLEN=660;STRANDS=+-;RE=20;REF_strand=20;AF=1	GT:DR:DV	1/1:0:20
chr6	2384510	5695	N	CATCAACGCTTGCAGTGCTGTTGTGGTCATTCCACGAACATCTGCAGAGCAGCAGATAATTTGAAATAAACGATATGTGCATGATCCCAGCTGAGGCTGGGCAAGACATCATTGCTCTGCCTTCTTGTTTCAGCTCTCATACCATACATAAGTGTCTTTTTGCAGTCTGTTTAACTATGGTTTTTGCATTTTGTGCTTTTTGTTGGTGATTTCACTGTAAATGGCTCCCCCAGCAGTGCTGAAGTGACTATTGTTCCTAAATGCAAGAAGCTATGATGTGTCTTACAGAGAAAATATGTGTTTTAGATAAGCATTGTGCAGGCATGAGTTATAGCTATTGGCTGTGAGTCCAATGTTAGTGAATCAACAATATATATTAAATAAGGTGACTTTAAACAGAGACACTGTTCATACAGGTTTTTATGTTGATCAGTTGATGAACATGTTGTGGCCAAGAGGCTCGCAGAACCTAGCCCTGTATTTCCCTTAGGGGCAATGGTTCCAGTATTCACTAATTCAGTGCACCTTGGATAGCTCAGAATAATCTTTCTCACATATAAATACATTGCATTGCATCTAACTAGCACTAAGGAAATGCTGGTATGTTGTGATCATGGAACTGTGTGTATATCAGACAAGTTAGGCTGAAGGGTCCTGTCCCTATTCACTTGGTCCATTGGACAGGACCCATTTCTATTACTTAAGATTGTACCACTGTCCATGATGTTCTCAAGTCTTCTTTCTTTTTTTTTTTTTTGAGGCAGTCTTGCTCTATTGCTCAGGCTGGAGTGCAGTGGTGCAATCTCAGCTCACTGCAACCTTAGCCTCAGGTTGCAACCTTTGCCTCAGGTTCAAGCGATTCTCCTGCCTCAGCCTCCCAAATAGCTGGGACTACAGGCACATGCCACCATGACCAGCTAATTTTGTATTTTAGTAGAGACCA	.	PASS	IMPRECISE;SVMETHOD=Snifflesv1.0.11;CHR2=chr6;END=2384510;STD_quant_start=0.447214;STD_quant_stop=12.895736;Kurtosis_quant_start=5.735384;Kurtosis_quant_stop=1.255088;SVTYPE=INS;SUPTYPE=AL,SR;SVLEN=944;STRANDS=+-;RE=14;REF_strand=14;AF=1	GT:DR:DV	1/1:0:14
chr6	2468621	5696	AGAAAGAGAGGGAGCGAGAGAGGGAGAGAGGGAGAGAGGGAGAGAGAGGGAGAGAGAGAGAGGGAGTGAGAGAG	N	.	PASS	IMPRECISE;SVMETHOD=Snifflesv1.0.11;CHR2=chr6;END=2468695;STD_quant_start=6.992853;STD_quant_stop=13.394029;Kurtosis_quant_start=0.197246;Kurtosis_quant_stop=-1.762551;SVTYPE=DEL;SUPTYPE=AL;SVLEN=-74;STRANDS=+-;RE=17;REF_strand=19;AF=0.894737	GT:DR:DV	1/1:2:17
chr6	2504898	5697	N	<DUP>	.	PASS	IMPRECISE;SVMETHOD=Snifflesv1.0.11;CHR2=chr6;END=2505379;STD_quant_start=39.017945;STD_quant_stop=35.094159;Kurtosis_quant_start=-1.560284;Kurtosis_quant_stop=-1.609572;SVTYPE=DUP;SUPTYPE=SR;SVLEN=481;STRANDS=-+;RE=14;REF_strand=18;AF=0.777778	GT:DR:DV	0/1:4:14
chr6	2565960	5698	N	TGTTAGCATGGCACACAGTGTGTTAGCTGTCAATATTTACACAGTG	.	PASS	PRECISE;SVMETHOD=Snifflesv1.0.11;CHR2=chr6;END=2565960;STD_quant_start=4.454902;STD_quant_stop=5.650051;Kurtosis_quant_start=-1.916617;Kurtosis_quant_stop=-1.931276;SVTYPE=INS;SUPTYPE=AL;SVLEN=46;STRANDS=+-;RE=27;REF_strand=30;AF=0.9	GT:DR:DV	1/1:3:27
chr6	2568735	5699	N	TTTTGTAGTTTTGTCTTTCCCAGAATGCCATATTTACATATGAGGAATTATTGCAGTATTTAGCCTTTTAAAGATTAGCTTCTTTCACTTAGACATA	.	PASS	IMPRECISE;SVMETHOD=Snifflesv1.0.11;CHR2=chr6;END=2568735;STD_quant_start=15.467087;STD_quant_stop=11.276251;Kurtosis_quant_start=-1.702684;Kurtosis_quant_stop=-1.974708;SVTYPE=INS;SUPTYPE=AL;SVLEN=96;STRANDS=+-;RE=26;REF_strand=27;AF=0.962963	GT:DR:DV	1/1:1:26
chr6	2694734	5700	N	CGGTGTGGTGGTGGTGGTGGTGGTGGTGATGGTGGTGATGGTGGTGGTGGTGATGGTGGTGATGGTGGTGGTGGTGATGGTGGCTAAGTGTAAGTAGTGGTGGTGGTAGATGGTGGTGGTGGTGGTGGTGGTGGTGATGGTGGTGGTGGTGATGGTGGTGGTGGTGATGGTGGTGGTGGTGGTGGTGGTGGTGATGGTGGTGGTGGTGGTGGTGGTGCGATGGTGGTGGTGGTGGGTGGTAGTGGTGGTGATGGTGGTGAGGTGTGGTAAGGATGGGTATGGGCGGCAGTAGTGGTAGGTGGTGATGGTGGGTGGTGGTGGTGGTTGTGTGGTGGTGATGTGGTGGTGGTGGTAGTGGTGGTGGTGGTGGTAGTCGGTGGTAGTGGTACGATGAAAAGTGACCATGATGGTGGTGTGGTAGTGGTAGTGCTGCTGGTGGTGGTGGCATG	.	PASS	IMPRECISE;SVMETHOD=Snifflesv1.0.11;CHR2=chr6;END=2694734;STD_quant_start=9.833616;STD_quant_stop=13.224976;Kurtosis_quant_start=-0.112264;Kurtosis_quant_stop=0.115252;SVTYPE=INS;SUPTYPE=AL;SVLEN=456;STRANDS=+-;RE=11;REF_strand=13;AF=0.846154	GT:DR:DV	1/1:2:11
chr6	2798102	5701	N	CCCTCCCTCCTCCTCTTCCTCCTCCTCCTCCCTCCTCTTCCTCCT	.	PASS	IMPRECISE;SVMETHOD=Snifflesv1.0.11;CHR2=chr6;END=2798102;STD_quant_start=18.957848;STD_quant_stop=18.016659;Kurtosis_quant_start=1.263129;Kurtosis_quant_stop=1.681371;SVTYPE=INS;SUPTYPE=AL;SVLEN=45;STRANDS=+-;RE=10;REF_strand=15;AF=0.666667	GT:DR:DV	0/1:5:10
chr6	2836875	5702	CAAATCGCTGAGTAGATGCCTACTCTCACAAAAAAAGGTT	N	.	PASS	PRECISE;SVMETHOD=Snifflesv1.0.11;CHR2=chr6;END=2836915;STD_quant_start=1.341641;STD_quant_stop=0.316228;Kurtosis_quant_start=-0.471714;Kurtosis_quant_stop=1.564591;SVTYPE=DEL;SUPTYPE=AL;SVLEN=-40;STRANDS=+-;RE=15;REF_strand=15;AF=1	GT:DR:DV	1/1:0:15
chr6	2853700	5703	N	ACAGAGTCCCCTCCCTCTCACATGTCCCTCTCACCAGAGTCCCTCTGACCTCACACAGGACCCCTCCCTTTCCCTGACCCTCTC	.	PASS	IMPRECISE;SVMETHOD=Snifflesv1.0.11;CHR2=chr6;END=2853708;STD_quant_start=18.000000;STD_quant_stop=16.090370;Kurtosis_quant_start=-0.820644;Kurtosis_quant_stop=-0.789387;SVTYPE=INS;SUPTYPE=AL;SVLEN=74;STRANDS=+-;RE=16;REF_strand=16;AF=1	GT:DR:DV	1/1:0:16
chr6	2940903	5704	N	ACTTATAGTGGGTGAGACGATTTGTTCATTAGGAGGAACGGAACACTCACTGTGAAAGTTGGGTAATTT	.	PASS	IMPRECISE;SVMETHOD=Snifflesv1.0.11;CHR2=chr6;END=2940903;STD_quant_start=13.190906;STD_quant_stop=12.300406;Kurtosis_quant_start=-0.791652;Kurtosis_quant_stop=-0.697888;SVTYPE=INS;SUPTYPE=AL;SVLEN=71;STRANDS=+-;RE=18;REF_strand=23;AF=0.782609	GT:DR:DV	0/1:5:18
chr6	3091094	5705	CAGAGTACCTACCTGCCGCACCTAGTAACCGCAGCGCGCCTACCTGCCGCACCTAGTAACCGCAGCGCGCCTACCTGCCGCACCTAGTAACCGCAGCGCGCCTACCTGCCGCACCTAGTAACCGCAGCGCGCCTACCTGCCGCACCTAGTAACCGCAGCGCGCCTACCTGCCGCACCTAGTAACCGCAGCGCGCCTACCTGCCGCACCTAGTAACCGCAGCGCGCCTACCTGCCGCACCTAGTAACCGCAGAGCGCCTACCTGCCGCACCTAGTAACCGCAGAGCGCCTACCTGCCGCACCTAGTAACCGCAGAGCGCCTACCTGCCGCACCTAGTAACCGCAGAGCGCCTACCTGCCGCACCTAGTAACCGCAGCGCGCCTACCTGCCGCACCTAGTAAC	N	.	PASS	IMPRECISE;SVMETHOD=Snifflesv1.0.11;CHR2=chr6;END=3091485;STD_quant_start=15.241391;STD_quant_stop=58.865100;Kurtosis_quant_start=-0.274272;Kurtosis_quant_stop=-0.793012;SVTYPE=DEL;SUPTYPE=AL,SR;SVLEN=-391;STRANDS=+-;RE=19;REF_strand=24;AF=0.791667	GT:DR:DV	0/1:5:19
chr6	3145509	5706	GGTGTGGGTCGGAGTGCTGGTTTGGGTCGAGTGCTGGTTCAGGGTGGAGTGCTGGTTCGGGGTGGAGTGCTGGTTCGGGGTGGAGTGCTGGTTCGGGTCCGAGTGCTGGTTCGGGTGGAGTGCTGGTTCGGGGTGGAGTGCTGGTGTGGGTTGGAGTGCTGGTTCGGGTCCGAGTGCTGGTTCGGGGTGGAGTGCTGGTTCGGGGTGGAGTGCTGGTTCGGGGTGGAGTGCTGGTGTGGGTTGGAGTGCTGGTTCGGGGTGGAGTGCTGGTTCGGGTCCGAGTGCTGGTTCGGGTGGAGTGCTGGTTCAGGGTGGAGCGCTGGTTCGGGGTGGAGTGCTGGTTTGGGTTTGAATGCTGATTCGGGGTGGAGTGCTGGTTCGGGGTGGAGTGCTGGTTCAGGGTGGAGTGCTGGTTCCGGTTGGAGTGCTGGTGTGGGTTGGAGTGCTGGTGTGGGTCGGAGTGCTGGTTTGGGTCGGAGTGCTGGTTTGGGTCGAGTGCTGGTTCGGGTTGGAGTGCTGGTTCGGGGTGGAGTGCTGGTTTGGGTCGGAGTGCTGGTTTGGGTCGAGTGCTGGTTCAGGTTGGAGTGCTGGTTCCAGCTGGAG	N	.	PASS	IMPRECISE;SVMETHOD=Snifflesv1.0.11;CHR2=chr6;END=3146091;STD_quant_start=206.122647;STD_quant_stop=101.112898;Kurtosis_quant_start=-1.538428;Kurtosis_quant_stop=-1.794654;SVTYPE=DEL;SUPTYPE=AL,SR;SVLEN=-582;STRANDS=+-;RE=23;REF_strand=23;AF=1	GT:DR:DV	1/1:0:23
chr6	3222192	5707	N	<DUP>	.	PASS	PRECISE;SVMETHOD=Snifflesv1.0.11;CHR2=chr6;END=3222560;STD_quant_start=5.282045;STD_quant_stop=1.000000;Kurtosis_quant_start=6.867862;Kurtosis_quant_stop=0.065774;SVTYPE=DUP;SUPTYPE=SR;SVLEN=368;STRANDS=-+;RE=14;REF_strand=27;AF=0.518519	GT:DR:DV	0/1:13:14
chr6	3356285	5708	N	AGGGGGGAGGCGGGGGGCGGGAGGGGAGGAGTGGGGGGCGGCAGGGGGGAGGCGGGGGGGCGGGAGGGAGGAGTGGGGGGCGGAGGGAGAGGCGGGGGGCGGCAGGGGGAGGCGGGGGGCGGGAGGAGGAGGCGGGGGGCGGGAGGGGGAGGGAGGCGGGGGGCGGAGGGGAGGGAGGCGGGGGCGGGAGGGGAGGCGGGGGGGCGGGAGGGGAGGAGGCGGGGGGCGGAGGGGGCTGAGGGGGAGGAGGCGGGGGGCGGGGGCGGAGGGGCGGAGGGGAGGCGGGGGCGGGGAGGCGGGGGGCGGAGGGGCGGAGGGGAAGGAGGCGGGGGGCGGGGAGGGAGGAAGGAGGCGGGGGGGCGGGAGGGGGAGGACGCGGGGGGCGGGGGGGTGGGAGGGGGGAGGAGGCGGGGGCGGGAGGGGGAGGCG	.	PASS	IMPRECISE;SVMETHOD=Snifflesv1.0.11;CHR2=chr6;END=3356285;STD_quant_start=1.549193;STD_quant_stop=10.881176;Kurtosis_quant_start=-0.119832;Kurtosis_quant_stop=1.386679;SVTYPE=INS;SUPTYPE=AL;SVLEN=425;STRANDS=+-;RE=19;REF_strand=22;AF=0.863636	GT:DR:DV	1/1:3:19
chr6	3402661	5709	N	CCCACACTACCCAGAGCGACTAGGCTCCAGCTGACACCACACAATCACCCACACTACCCAGAGTGCACTAGGCCCCCAGCCAACCCCAATCA	.	PASS	PRECISE;SVMETHOD=Snifflesv1.0.11;CHR2=chr6;END=3402661;STD_quant_start=6.348228;STD_quant_stop=5.029911;Kurtosis_quant_start=2.721216;Kurtosis_quant_stop=0.321041;SVTYPE=INS;SUPTYPE=AL;SVLEN=91;STRANDS=+-;RE=16;REF_strand=18;AF=0.888889	GT:DR:DV	1/1:2:16
chr6	3517228	5710	N	<DUP>	.	PASS	IMPRECISE;SVMETHOD=Snifflesv1.0.11;CHR2=chr6;END=3517523;STD_quant_start=153.697755;STD_quant_stop=139.170040;Kurtosis_quant_start=-1.389511;Kurtosis_quant_stop=-1.318951;SVTYPE=DUP;SUPTYPE=SR;SVLEN=295;STRANDS=-+;RE=15;REF_strand=19;AF=0.789474	GT:DR:DV	0/1:4:15
chr6	3572260	5711	N	TGAGGGAAATGAGCCTGCTCGAATCCTGTCTCCATGA	.	PASS	IMPRECISE;SVMETHOD=Snifflesv1.0.11;CHR2=chr6;END=3572260;STD_quant_start=1.581139;STD_quant_stop=11.049887;Kurtosis_quant_start=-1.876299;Kurtosis_quant_stop=-2.288262;SVTYPE=INS;SUPTYPE=AL;SVLEN=36;STRANDS=+-;RE=21;REF_strand=27;AF=0.777778	GT:DR:DV	0/1:6:21
chr6	3627324	5712	N	AATATAAATATTATATATAGAAATATATATTTTATATATTTATAT	.	PASS	PRECISE;SVMETHOD=Snifflesv1.0.11;CHR2=chr6;END=3627324;STD_quant_start=6.356099;STD_quant_stop=7.563068;Kurtosis_quant_start=-0.513823;Kurtosis_quant_stop=0.369377;SVTYPE=INS;SUPTYPE=AL;SVLEN=47;STRANDS=+-;RE=14;REF_strand=15;AF=0.933333	GT:DR:DV	1/1:1:14
chr6	3635194	5713	N	TTAATATCGGTATATATATAGCATATTACTTATATATATATATACACGTATATATATATATGACATCGCAAGATATATATACACGTGTATATATATATACACGCAGTATATATATATACGTGTATATATATATACGTGTATATATATATACGTGTATATATATATATCGCAGTATATATATACACGTGTATA	.	PASS	PRECISE;SVMETHOD=Snifflesv1.0.11;CHR2=chr6;END=3635201;STD_quant_start=4.615192;STD_quant_stop=7.395945;Kurtosis_quant_start=1.763388;Kurtosis_quant_stop=-1.128928;SVTYPE=INS;SUPTYPE=AL;SVLEN=175;STRANDS=+-;RE=15;REF_strand=17;AF=0.882353	GT:DR:DV	1/1:2:15
chr6	3639285	5714	CTAAAGTTAACTCTTGTAATGATCATTTAGACTGTA	N	.	PASS	PRECISE;SVMETHOD=Snifflesv1.0.11;CHR2=chr6;END=3639321;STD_quant_start=6.220932;STD_quant_stop=5.744563;Kurtosis_quant_start=0.130230;Kurtosis_quant_stop=0.321502;SVTYPE=DEL;SUPTYPE=AL;SVLEN=-36;STRANDS=+-;RE=11;REF_strand=14;AF=0.785714	GT:DR:DV	0/1:3:11
chr6	3777024	5715	N	GTGTATGTATGTGTGTGTTGTCTGTGTGTTGTGTGTGTTGAATATGTTGTGTATTGTTGTATGTGTCTTGTATATGTTATGTGTGTTGTGTGTGTGTTGTGTGTTACTGGGTATGGTGTGTGTTTGTTGGGTGTATTGTGGGTATTGTGTGTGTTGGGAATGTATGTGTTAATGTGTGTGTGCTGTGTATATGTGCTGTGTTTGTTGAGTGTATTGTGCTTATGTATATTGGGAAATGTGTTGTGTGTGTGTGTATTGGGTGTGCTGTAGGTGTGTGTTGGGTGTATTGTGTGTGTTGGGTATGTGTGTGCTTTGTGTGTGATGTCCTGTTGGTGTGTGTGTGTGTGTGTGTATTGGGGTGCATGTTGGGAGGTGTGAGGTATGTGTGTGGGTGTGCATTTGTTGTGTGTATTGAGGCACAAGTGTATAAAGTGTGTGTATATGTGTTGGTATGTGGGGTGTGGTGTGTGTGTGTTGGGTGTGCATTGTGTGTGTTGTATGTGTGTTGGGTGTGTGTTAGGTGTGCTAGAATGTGTGTTGGGTGTGTGTTGGGTATGTATTGTGTAATGTGTATTGGCTAAAAAGCAGTGATGTGTTGAGTGTGTGTTGATGTGTGTGTTGTGTGTATTGGCTATGTTGTTTGTTATGAGTGTGTATTGGGTATGTTAAAATGG	.	PASS	IMPRECISE;SVMETHOD=Snifflesv1.0.11;CHR2=chr6;END=3777028;STD_quant_start=6.254998;STD_quant_stop=15.941299;Kurtosis_quant_start=2.550245;Kurtosis_quant_stop=-0.930356;SVTYPE=INS;SUPTYPE=AL;SVLEN=678;STRANDS=+-;RE=8;REF_strand=10;AF=0.8	GT:DR:DV	0/1:2:8
chr6	3915071	5716	TATATATATATATATATATATATATATATATATATATA	N	.	PASS	PRECISE;SVMETHOD=Snifflesv1.0.11;CHR2=chr6;END=3915109;STD_quant_start=0.000000;STD_quant_stop=0.000000;Kurtosis_quant_start=5.083994;Kurtosis_quant_stop=4.798941;SVTYPE=DEL;SUPTYPE=AL;SVLEN=-38;STRANDS=+-;RE=13;REF_strand=14;AF=0.928571	GT:DR:DV	1/1:1:13
chr6	4050252	5717	TTTTTTTTTTTTTTTTTTTTTTTTTTGAGACGGAGTCTCGCTCTGTCGCCCAGGCTGGAGTGCAGTGGCGCAATCTCGGCTCACTGCAAGCTCCGCCTCCCGGGTTCACGCCATTCTCCTGCCTCAGCCTCCCAAGTAGCTGGGACTACAGGCGCCCGCCACTACGCCCGGCTAATTTTTTGTATTTTTAATAGAGACGGGGTTTCACCGTTTTAGCCGGGATGGTCTCGATCTCCTGACCTCGTGATCCGCCCGCCTCGGCCTCCCACAGTGCTGGGATTACAGGCGTGAGCCACCGCGCCCGGCCAGGAAACAGTTG	N	.	PASS	PRECISE;SVMETHOD=Snifflesv1.0.11;CHR2=chr6;END=4050571;STD_quant_start=1.264911;STD_quant_stop=2.428992;Kurtosis_quant_start=-1.787284;Kurtosis_quant_stop=-1.935451;SVTYPE=DEL;SUPTYPE=AL,SR;SVLEN=-319;STRANDS=+-;RE=19;REF_strand=19;AF=1	GT:DR:DV	1/1:0:19
chr6	4254836	5718	TTTTACTGTGGGGCTGCCCATACGTCGCAGACTCGGGACCAGATCACTGTTTTACTGTGGGGCTGCCCATACGTCGCAGACTCGGGACCAGATCACTGTTTTACTGTGGGGCTGCCCATACGTCGCAGACTCGGGACCAGATCACTGTTTTACTGTGGGGCTGCCCATACGTCGCAGACTCGGGACCAGATCACTGTTTTACTGTGGGGCTGCCCATACGTCGCAGACTCGGGACCAGATCACTGTTTTACTGTGGGGCTGCCCATACGTCGCAGACTCGGGACCAGATCACTGTTTTACTGTGGGGCTGCCCATACGTCGCAGACTGGGGCCAGATCAC	N	.	PASS	IMPRECISE;SVMETHOD=Snifflesv1.0.11;CHR2=chr6;END=4255176;STD_quant_start=35.131894;STD_quant_stop=34.732909;Kurtosis_quant_start=2.925845;Kurtosis_quant_stop=2.937604;SVTYPE=DEL;SUPTYPE=AL;SVLEN=-340;STRANDS=+-;RE=8;REF_strand=11;AF=0.727273	GT:DR:DV	0/1:3:8
chr6	4340366	5719	ACACACACACACACACACACACACACACACACACACA	N	.	PASS	IMPRECISE;SVMETHOD=Snifflesv1.0.11;CHR2=chr6;END=4340400;STD_quant_start=14.460675;STD_quant_stop=14.851113;Kurtosis_quant_start=1.405191;Kurtosis_quant_stop=1.504533;SVTYPE=DEL;SUPTYPE=AL;SVLEN=-34;STRANDS=+-;RE=9;REF_strand=17;AF=0.529412	GT:DR:DV	0/1:8:9
chr6	4455218	5720	AAACCCAGTTCTCTTTCACCCCCAAAGTCCATGTTAGTGCCTTA	N	.	PASS	IMPRECISE;SVMETHOD=Snifflesv1.0.11;CHR2=chr6;END=4455262;STD_quant_start=18.773081;STD_quant_stop=18.244373;Kurtosis_quant_start=1.259143;Kurtosis_quant_stop=1.276299;SVTYPE=DEL;SUPTYPE=AL;SVLEN=-44;STRANDS=+-;RE=7;REF_strand=7;AF=1	GT:DR:DV	1/1:0:7
chr6	4819349	5721	TTCTCTCTCTCTCTCTCTCTCTCTCTCTCTCTCTCT	N	.	PASS	PRECISE;SVMETHOD=Snifflesv1.0.11;CHR2=chr6;END=4819385;STD_quant_start=2.000000;STD_quant_stop=4.242641;Kurtosis_quant_start=0.400000;Kurtosis_quant_stop=1.100000;SVTYPE=DEL;SUPTYPE=AL;SVLEN=-36;STRANDS=+-;RE=5;REF_strand=20;AF=0.25	GT:DR:DV	0/0:15:5
chr6	5035794	5722	N	TCTCCCTCCTTTCTTCCTTCTTCCTTCCCACCTCCTCCCTCCTCCCTCCCCTCCTCCCTCCCTCCCTCCCCTCCCTTCCTTCCTTCCTTCCTTCCTTCCCTCCTCCTTCCTTCCCTCCACTCCTTCCTTCCTCCCTCCCTCCCCTCCCTCCCTCCTCCCCTC	.	PASS	IMPRECISE;SVMETHOD=Snifflesv1.0.11;CHR2=chr6;END=5035794;STD_quant_start=13.914022;STD_quant_stop=41.049970;Kurtosis_quant_start=-1.173415;Kurtosis_quant_stop=0.394713;SVTYPE=INS;SUPTYPE=AL;SVLEN=162;STRANDS=+-;RE=11;REF_strand=18;AF=0.611111	GT:DR:DV	0/1:7:11
chr6	5135290	5723	TCGCTCCCGGGACTGTGGAGGGTGCGGTTCACTCCCGGGACTGTGGAGGGTGCGGATCGCTCCCGGGACTGTGGAGGGTGCGGATCGCTCCCGGGGCTGTGGAGGGTGCGGTTCTCTCCCGGGGCTGTGGAGGGTGCGGTTCACTCCCGGGGCTGTGGAGGGTGCGGTTCACTCCCGGGGCTGTGGAGGGTGCGGTTCACTCCCGGGACTGTGGAGGGTGCGGATCGCTCCTGGGGCTGTGGAGGGTGCGGTT	N	.	PASS	IMPRECISE;SVMETHOD=Snifflesv1.0.11;CHR2=chr6;END=5135542;STD_quant_start=120.489419;STD_quant_stop=109.488356;Kurtosis_quant_start=-0.512588;Kurtosis_quant_stop=-0.915887;SVTYPE=DEL;SUPTYPE=AL;SVLEN=-252;STRANDS=+-;RE=10;REF_strand=12;AF=0.833333	GT:DR:DV	1/1:2:10
chr6	5148675	5724	N	AAATTCTGAATCGTAATCCTGAGCTGGGCTGGGGCGCAGGTCAGGGCTCCTGAATCGTAATCCTGAGCTGGGCTGGTGGGCAGAATC	.	PASS	PRECISE;SVMETHOD=Snifflesv1.0.11;CHR2=chr6;END=5148675;STD_quant_start=6.921639;STD_quant_stop=8.118441;Kurtosis_quant_start=0.530647;Kurtosis_quant_stop=-0.486861;SVTYPE=INS;SUPTYPE=AL;SVLEN=88;STRANDS=+-;RE=22;REF_strand=22;AF=1	GT:DR:DV	1/1:0:22
chr6	5315970	5725	N	CTTTCTTTCTTTCTTTCTTTCTTTCTTTTTCTTTCTT	.	PASS	IMPRECISE;SVMETHOD=Snifflesv1.0.11;CHR2=chr6;END=5315970;STD_quant_start=15.112908;STD_quant_stop=10.064790;Kurtosis_quant_start=-0.376059;Kurtosis_quant_stop=1.981217;SVTYPE=INS;SUPTYPE=AL;SVLEN=39;STRANDS=+-;RE=10;REF_strand=11;AF=0.909091	GT:DR:DV	1/1:1:10
chr6	5348762	5726	N	GCACTGTCGCCCAGGCTGGAAGTGCAATGGTGCAATCGGTTCACTGCAAGCTCTGTCTCCCTGGGCTCATGCGATTCTCCTGCCTCAGCCTCCTGAGTAGCTGGGACTACAAGAGGCACACCACCAGAGCCAGCAATTTTTTTGTATTTTTTAGTAGAGATGGGGTTTCACTATGTTGGCCAGACTGGTCTCAAACTCCTGACCTTGTGGTCTGCCCACCTCCAGCCTCCTGAAGTGTGGGATTACAAGCGTGAGCCACTCTTTGCCCTGGCCCACTTCTTTATTTATTGATTGCTTATTATGTGCTAGCAGCTGGGATAGGTA	.	PASS	PRECISE;SVMETHOD=Snifflesv1.0.11;CHR2=chr6;END=5348762;STD_quant_start=1.095445;STD_quant_stop=6.892024;Kurtosis_quant_start=3.684359;Kurtosis_quant_stop=-1.658687;SVTYPE=INS;SUPTYPE=AL,SR;SVLEN=317;STRANDS=+-;RE=12;REF_strand=12;AF=1	GT:DR:DV	1/1:0:12
chr6	5407300	5727	N	TATATATATATATATATATATATATATATATATA	.	PASS	PRECISE;SVMETHOD=Snifflesv1.0.11;CHR2=chr6;END=5407300;STD_quant_start=8.266398;STD_quant_stop=7.011895;Kurtosis_quant_start=1.737252;Kurtosis_quant_stop=1.568273;SVTYPE=INS;SUPTYPE=AL;SVLEN=33;STRANDS=+-;RE=6;REF_strand=23;AF=0.26087	GT:DR:DV	0/0:17:6
chr6	5537698	5728	N	CCTCCCTCTCGAGTTGGGAGATGTCCTCGGCCTCTCGAAAGCTGGAGATGTCCCGGCCTCCTCTCGAGCTGGAGATGTCCCGGCCTCTCTCGAGTTGAGATGTCCCGGCCTCCTCTCGAGTTGGAGATGTCCCGGCCTCCTCTCGAGTTGGAGATGTCCCG	.	PASS	IMPRECISE;SVMETHOD=Snifflesv1.0.11;CHR2=chr6;END=5537698;STD_quant_start=31.621459;STD_quant_stop=33.271610;Kurtosis_quant_start=-1.532607;Kurtosis_quant_stop=-1.629917;SVTYPE=INS;SUPTYPE=AL;SVLEN=158;STRANDS=+-;RE=25;REF_strand=25;AF=1	GT:DR:DV	1/1:0:25
chr6	5835658	5729	GGGCAGAGGGGCTCCTCACTTCCCAGTAGGGGCAGCCGGGCAGAGGCGCCCCTCACCTCCCGGACGGGGCGGCTGGCCGGGCGGGGGGCTGACCCCCCCACCTCCCTCCCAGACTGGGCGGCTGGCCGGGCAGAGGGGCTCCTCACTTCCCAGTAGGGGCGGCCGGGCAGAGGGGCTCCTCACTTCCCAGTAGGGGCGGCCGGGCAGAGGCGCCCCTCACCTCCCGGACGGGGTGGCTGGCCGGGTGGGGGGCTGACCCCCCCACCTCCCTCCCGGACGGGGCGGCTGACCCCCCCACCTCCCTCCCAGATGGGGCGGCTGACCCCCCCACCTCCCTCCCGGACGGGGCGGCTG	N	.	PASS	IMPRECISE;SVMETHOD=Snifflesv1.0.11;CHR2=chr6;END=5836016;STD_quant_start=25.577334;STD_quant_stop=10.069757;Kurtosis_quant_start=5.248365;Kurtosis_quant_stop=-0.642881;SVTYPE=DEL;SUPTYPE=AL;SVLEN=-358;STRANDS=+-;RE=10;REF_strand=11;AF=0.909091	GT:DR:DV	1/1:1:10
chr6	5836228	5730	TCCTCACATCCCAGACGGGGCGGCGGGGCAGAGGCGCTC	N	.	PASS	IMPRECISE;SVMETHOD=Snifflesv1.0.11;CHR2=chr6;END=5836267;STD_quant_start=18.710959;STD_quant_stop=18.052701;Kurtosis_quant_start=-0.859058;Kurtosis_quant_stop=-0.955175;SVTYPE=DEL;SUPTYPE=AL;SVLEN=-39;STRANDS=+-;RE=11;REF_strand=11;AF=1	GT:DR:DV	1/1:0:11
chr6	5895483	5731	CCCAGCATTGGATCAGGGCTTTGCTCATGACTGATGC	N	.	PASS	IMPRECISE;SVMETHOD=Snifflesv1.0.11;CHR2=chr6;END=5895520;STD_quant_start=19.607255;STD_quant_stop=19.544820;Kurtosis_quant_start=-0.509058;Kurtosis_quant_stop=-0.720517;SVTYPE=DEL;SUPTYPE=AL;SVLEN=-37;STRANDS=+-;RE=9;REF_strand=11;AF=0.818182	GT:DR:DV	1/1:2:9
chr6	5927688	5732	TTTCCTTTTTCTTTCTTTCTTTCTTTCTTTCTTTCTTTCTTTCTTTCTTTCTTTCTTTCTTTCTTTCTTTC	N	.	PASS	IMPRECISE;SVMETHOD=Snifflesv1.0.11;CHR2=chr6;END=5927756;STD_quant_start=13.674794;STD_quant_stop=13.820275;Kurtosis_quant_start=-1.671106;Kurtosis_quant_stop=-1.659748;SVTYPE=DEL;SUPTYPE=AL;SVLEN=-68;STRANDS=+-;RE=18;REF_strand=19;AF=0.947368	GT:DR:DV	1/1:1:18
chr6	6185643	5733	ACTGAGAATGATGATGTGATCTCATTGTTCAATTCCCACCTATGAGTGAGAATATGCGGTGTTTGGTTTTTGGTTCTTGAGATAGTT	N	.	PASS	IMPRECISE;SVMETHOD=Snifflesv1.0.11;CHR2=chr6;END=6185730;STD_quant_start=31.549960;STD_quant_stop=31.067668;Kurtosis_quant_start=0.880395;Kurtosis_quant_stop=1.103674;SVTYPE=DEL;SUPTYPE=AL;SVLEN=-87;STRANDS=+-;RE=5;REF_strand=6;AF=0.833333	GT:DR:DV	1/1:1:5
chr6	6261814	5734	N	<DUP>	.	PASS	PRECISE;SVMETHOD=Snifflesv1.0.11;CHR2=chr6;END=6262518;STD_quant_start=0.745356;STD_quant_stop=5.557777;Kurtosis_quant_start=-1.200000;Kurtosis_quant_stop=1.163216;SVTYPE=DUP;SUPTYPE=SR;SVLEN=704;STRANDS=-+;RE=9;REF_strand=10;AF=0.9	GT:DR:DV	1/1:1:9
chr6	6277355	5735	CAGGAGATCGAGACCATCCCGGCTAAAACGGTGAAACCCCGTCTCTACTAAAAAATACAAAAAATTAGCCGGGCGTAGTGGCGGGCGCCTGTGGTCCCAGCTACTTGGGAGGCTGAGGCAGGAGAATGGCGTGAACCCGGGAGGCGGAGCTTGCAGTGAGCCGAGATCCCGCCACTGCACTCCAGCCTGGGCGACAGAGCGAGACTCCGTCTCAAAAAAAAAAAAAAAAAAAAAAAAAAAAAAAAAAAAGACTGACACTGTG	N	.	PASS	PRECISE;SVMETHOD=Snifflesv1.0.11;CHR2=chr6;END=6277617;STD_quant_start=0.000000;STD_quant_stop=0.316228;Kurtosis_quant_start=2.215852;Kurtosis_quant_stop=2.612175;SVTYPE=DEL;SUPTYPE=AL;SVLEN=-262;STRANDS=+-;RE=17;REF_strand=19;AF=0.894737	GT:DR:DV	1/1:2:17
chr6	6311968	5736	ATTTATATATTATATATTACAAATATATATT	N	.	PASS	PRECISE;SVMETHOD=Snifflesv1.0.11;CHR2=chr6;END=6311999;STD_quant_start=6.971370;STD_quant_stop=6.708204;Kurtosis_quant_start=-0.520449;Kurtosis_quant_stop=-0.564741;SVTYPE=DEL;SUPTYPE=AL;SVLEN=-31;STRANDS=+-;RE=5;REF_strand=10;AF=0.5	GT:DR:DV	0/1:5:5
chr6	6377048	5737	N	TCCACCACCACCACCACACCACCACCACCACCACCACCACCACCACCACCACCACCACCAC	.	PASS	PRECISE;SVMETHOD=Snifflesv1.0.11;CHR2=chr6;END=6377056;STD_quant_start=2.345208;STD_quant_stop=4.593474;Kurtosis_quant_start=-0.296345;Kurtosis_quant_stop=-0.911817;SVTYPE=INS;SUPTYPE=AL;SVLEN=50;STRANDS=+-;RE=17;REF_strand=20;AF=0.85	GT:DR:DV	1/1:3:17
chr6	6436730	5738	N	GTGTCTGATTTACATAGGGTACAGGAGATTGGT	.	PASS	PRECISE;SVMETHOD=Snifflesv1.0.11;CHR2=chr6;END=6436730;STD_quant_start=4.123106;STD_quant_stop=3.924283;Kurtosis_quant_start=-0.441522;Kurtosis_quant_stop=-0.799798;SVTYPE=INS;SUPTYPE=AL;SVLEN=32;STRANDS=+-;RE=5;REF_strand=15;AF=0.333333	GT:DR:DV	0/1:10:5
chr6	6537800	5739	N	AAAAGGAAAGGAAGAAGAGGGAGAGGAGAAAGAGGGGAAAAGAGGGAAGGGGAAGGAGAAGAGGGGAAGAGGAAGGAAGAGGGGAAGGGGAGAAGAGGGAAGGAAAGAGGAAGGAAGGGAGGG	.	PASS	IMPRECISE;SVMETHOD=Snifflesv1.0.11;CHR2=chr6;END=6537801;STD_quant_start=9.934787;STD_quant_stop=33.503731;Kurtosis_quant_start=-0.798955;Kurtosis_quant_stop=-0.227990;SVTYPE=INS;SUPTYPE=AL;SVLEN=137;STRANDS=+-;RE=10;REF_strand=16;AF=0.625	GT:DR:DV	0/1:6:10
chr6	6575049	5740	N	GGATAAACACAGATAAAATCATGGCAAGACACACTTCGCAGTCA	.	PASS	IMPRECISE;SVMETHOD=Snifflesv1.0.11;CHR2=chr6;END=6575049;STD_quant_start=17.601136;STD_quant_stop=17.029386;Kurtosis_quant_start=0.345837;Kurtosis_quant_stop=-0.190121;SVTYPE=INS;SUPTYPE=AL;SVLEN=47;STRANDS=+-;RE=5;REF_strand=7;AF=0.714286	GT:DR:DV	0/1:2:5
chr6	6577896	5741	TATATGCATATATATATGGGTGTGTGTATATATATATATATAT	N	.	PASS	PRECISE;SVMETHOD=Snifflesv1.0.11;CHR2=chr6;END=6577939;STD_quant_start=0.894427;STD_quant_stop=0.000000;Kurtosis_quant_start=-1.750000;Kurtosis_quant_stop=-nan;SVTYPE=DEL;SUPTYPE=AL;SVLEN=-43;STRANDS=+-;RE=5;REF_strand=8;AF=0.625	GT:DR:DV	0/1:3:5
chr6	6585930	5742	N	TATGTATGTGTGTGTATATATATATGAAGGAGAG	.	PASS	PRECISE;SVMETHOD=Snifflesv1.0.11;CHR2=chr6;END=6585930;STD_quant_start=3.674235;STD_quant_stop=2.798809;Kurtosis_quant_start=3.000000;Kurtosis_quant_stop=0.745586;SVTYPE=INS;SUPTYPE=AL;SVLEN=34;STRANDS=+-;RE=6;REF_strand=8;AF=0.75	GT:DR:DV	0/1:2:6
chr6	6822142	5743	N	TTATGGTGATGATGATGATGATGATGATGGTGATGATGATGGTGTGGTGATGATGGTGGTGATGACATGTGTGGCATGATGTATGTGGTGGTGATGATGTTTGATGGGTATGGTGGTGATGATGATGATGATGGTGTGGTGATGATGGTGGTGATGGTGGTGGTGGTGATGATGGTGATGGTGGTGATGATGGCAGTGATGGTGATGGTAGTGTGATGATGGTGGTGGTGATGGTGATGATGGTGGTGATGATGGTAGTGATGTGGCATGCGTGATGATGGTATGGGTGATGGTGGTGACTTCACATGGTGATGGTGGTGATGGTGATGGTGGTGGTGATGATGGTGGTGATGGTGATGGTAGTGATGGTGTGTGATGGTGGATGATGGTGATGATGATGGTGGTGATGATGGTGGTGATGG	.	PASS	IMPRECISE;SVMETHOD=Snifflesv1.0.11;CHR2=chr6;END=6822148;STD_quant_start=50.428167;STD_quant_stop=73.957420;Kurtosis_quant_start=0.841255;Kurtosis_quant_stop=0.341527;SVTYPE=INS;SUPTYPE=AL;SVLEN=423;STRANDS=+-;RE=10;REF_strand=12;AF=0.833333	GT:DR:DV	1/1:2:10
chr6	6826285	5744	AAAAAACAAACAAACAAACAAAAAAAAAACAAAAAAA	N	.	PASS	IMPRECISE;SVMETHOD=Snifflesv1.0.11;CHR2=chr6;END=6826322;STD_quant_start=21.151832;STD_quant_stop=7.000000;Kurtosis_quant_start=1.488355;Kurtosis_quant_stop=-0.439650;SVTYPE=DEL;SUPTYPE=AL;SVLEN=-37;STRANDS=+-;RE=5;REF_strand=13;AF=0.384615	GT:DR:DV	0/1:8:5
chr6	7010003	5745	GGGAGGCAGAGGTTGCAGTGAGCTGAGATCGTGCCACTGCACTC	N	.	PASS	PRECISE;SVMETHOD=Snifflesv1.0.11;CHR2=chr6;END=7010047;STD_quant_start=0.000000;STD_quant_stop=0.000000;Kurtosis_quant_start=1.070248;Kurtosis_quant_stop=-0.553727;SVTYPE=DEL;SUPTYPE=AL;SVLEN=-44;STRANDS=+-;RE=19;REF_strand=19;AF=1	GT:DR:DV	1/1:0:19
chr6	7010428	5746	N	GAAGAGAAGAGAAGAGAAGAGAAGAGAAGAGAAGAGAAG	.	PASS	IMPRECISE;SVMETHOD=Snifflesv1.0.11;CHR2=chr6;END=7010428;STD_quant_start=10.077478;STD_quant_stop=10.257788;Kurtosis_quant_start=0.762587;Kurtosis_quant_stop=0.218642;SVTYPE=INS;SUPTYPE=AL;SVLEN=35;STRANDS=+-;RE=9;REF_strand=19;AF=0.473684	GT:DR:DV	0/1:10:9
chr6	7012493	5747	GTGTATGTGTGTGTGTGTATGTATATATACATATATACATACACACACACGTATGTATATATACATATATACATACACACACGTATGTATATATACATATATACATACACACACGTATGTATATATACATATATACATACACACACGT	N	.	PASS	PRECISE;SVMETHOD=Snifflesv1.0.11;CHR2=chr6;END=7012639;STD_quant_start=5.805170;STD_quant_stop=2.280351;Kurtosis_quant_start=-1.682096;Kurtosis_quant_stop=-1.793764;SVTYPE=DEL;SUPTYPE=AL;SVLEN=-146;STRANDS=+-;RE=20;REF_strand=21;AF=0.952381	GT:DR:DV	1/1:1:20
chr6	7021892	5748	N	TATATATATATATATATATATATATATATATAT	.	PASS	IMPRECISE;SVMETHOD=Snifflesv1.0.11;CHR2=chr6;END=7021892;STD_quant_start=10.464225;STD_quant_stop=10.377861;Kurtosis_quant_start=-1.862389;Kurtosis_quant_stop=-1.356779;SVTYPE=INS;SUPTYPE=AL;SVLEN=39;STRANDS=+-;RE=14;REF_strand=20;AF=0.7	GT:DR:DV	0/1:6:14
chr6	7273365	5749	GGTATGAGTGAACACAAGTCAGATGCTCTCAGAGAACGGTATGAGTGAACACAAGTCAGATGCTCTCAGGTAGAGAATGGTATGAGTGAACACAAGTCAGATGCTCTCAGATAGAGAACGGTATGAGTGAACACAAGTCAGATGCTCTCAGATAGAGAACGGTATGAGTGAACACAAGTCAGATGCTCTCAGATAGAGAACGGTATGAGTGAACACAAGTCAGATGCTCTCAGATAGAGAACGGTATGAGTGAACACAAGTCAGATGCTCTCAGAGAACGGTATGAGTGAACACAAGTCAGATGCTCTCAGAGAACGGTATGAGTGAACACAAGTCAGATGCTCTCAGGTAGAGAATGGTATGAGTGAACACAAGTCAGATGCTCTCAGATAGAGAACGGGATGAGTGAACACAAGTCAGATGCTCTCAGATAGAGAACGGTATGAGTGAACACAAGTCAGATGCTCTCAGATAGAGAACGGTATGAGTGAACACAAGTCAAATGCTCTCAGAGAACGGGATGAGTGAACACAAGTCAAATGCTCTCAGATAGAGAAC	N	.	PASS	IMPRECISE;SVMETHOD=Snifflesv1.0.11;CHR2=chr6;END=7273922;STD_quant_start=9.904544;STD_quant_stop=10.492855;Kurtosis_quant_start=5.077681;Kurtosis_quant_stop=5.070299;SVTYPE=DEL;SUPTYPE=AL,SR;SVLEN=-557;STRANDS=+-;RE=12;REF_strand=15;AF=0.8	GT:DR:DV	0/1:3:12
chr6	7274571	5750	N	ATATAATATATATATATATTATATATATATATAATATA	.	PASS	PRECISE;SVMETHOD=Snifflesv1.0.11;CHR2=chr6;END=7274571;STD_quant_start=7.910210;STD_quant_stop=8.254869;Kurtosis_quant_start=-0.529837;Kurtosis_quant_stop=-0.721860;SVTYPE=INS;SUPTYPE=AL;SVLEN=38;STRANDS=+-;RE=7;REF_strand=14;AF=0.5	GT:DR:DV	0/1:7:7
chr6	7316865	5751	TGTGCTGATTGGTGTGTTTATAAACCTTGAGTTAGATACAG	N	.	PASS	PRECISE;SVMETHOD=Snifflesv1.0.11;CHR2=chr6;END=7316906;STD_quant_start=0.000000;STD_quant_stop=0.000000;Kurtosis_quant_start=-0.665554;Kurtosis_quant_stop=-0.715206;SVTYPE=DEL;SUPTYPE=AL;SVLEN=-41;STRANDS=+-;RE=18;REF_strand=18;AF=1	GT:DR:DV	1/1:0:18
chr6	7717383	5752	GGCCGGGCGCGGTGGCTCACGCCTGTAATCCCAGCACTTTGGGAGGCCGAGGCGGGCGGATCACGAGGTCAGGAGATCGAGACCATTCTGGCTAACACGGTGAAACCCCGTCTCTACTAAAAATACAAAAAATTAGCCGGGCGTGGTAGCGGGCGCCTGTAGTCCCAGCTACTCGGGAGGCTGAGGCAGGAGAATGGCGTGAACCCGGGAGGCGGAGCTTGCAGTGAGCCGAGATCGCGCCACTGCACTCCAGCCTGGGCGACAGAGCGAGACTCCGTCTCAAAAAAAAAAAAAAAAAAAAAAAAAAAAAAAAAAAAAAAAAGAATGGCTAAAGA	N	.	PASS	PRECISE;SVMETHOD=Snifflesv1.0.11;CHR2=chr6;END=7717718;STD_quant_start=3.507136;STD_quant_stop=5.000000;Kurtosis_quant_start=2.110727;Kurtosis_quant_stop=0.696177;SVTYPE=DEL;SUPTYPE=AL;SVLEN=-335;STRANDS=+-;RE=11;REF_strand=14;AF=0.785714	GT:DR:DV	0/1:3:11
chr6	7741677	5753	ACCACCATGCCTGGCTAGTTGTTTTAATTTTTTGTAGAGATGGGGTCTCATTATGTTGCCCAGACTAGTCTCAAACTCCTGGGCTCAAGTGATCCTCCCACCTCAGCCTCTTGAGTAGCTGGACTACTAGGCGT	N	.	PASS	IMPRECISE;SVMETHOD=Snifflesv1.0.11;CHR2=chr6;END=7741811;STD_quant_start=43.441915;STD_quant_stop=42.242159;Kurtosis_quant_start=-1.722866;Kurtosis_quant_stop=-1.677218;SVTYPE=DEL;SUPTYPE=AL;SVLEN=-134;STRANDS=+-;RE=13;REF_strand=16;AF=0.8125	GT:DR:DV	1/1:3:13
chr6	7781562	5754	TTCATACGTACCATGCCACTGTCTCTGTCAGCTTCAAGGTGTGCTTCTTGGGGATGTGGGCTGAGGCTTAGTGAGCTCGTCTATTTTTGCTGTGTTTGTACAGATTCAGCCTCAGCAAGCACACAGCAGGCCTGGCTGTGGGAGGCAGTGTGGTTTAGAGCAAAGAGTATGATGGCCTTTAGCATTTGTTAGTCTGGCTTTGGCTTGTACTCTGTCACTCACCGCCTCACCACATTATTTAATTGAGTCTCTCTCCATTCATTCATTGTTTCATCCCCGTGTTCACTGAGTGCCTATTGAGTGTCCGGAACTATGCCCAGTGATACACTTAAATAAAAAACAGACATGGTTATCAATCAAGTGATCATAGTTCTGAGTATAATGACAAACTGAGTGAAGTTCCCTGAACGAGCAAAAGCCAGTAAGGAAGACTGGGAGGTCTGGGAAGGTTTCCTGGAACAAATGGCGCTTGGTCAGAGGCCCCATGTCAGTGGGGGAATATGAAACTCTTGGAGAACTGAAAAGATAGGTGAGAAGTGCGAGGTCTTTCAGGCCATATTCAGGGTCTCCACCTTCTTTCCAAGAGCTGTGAGTAGTCATGAAACGGTTTTAAGCAACTGTGGTGAGGATGGTAGGGGCTGCCTTGATCACACTTGGAAGGGATGGAGTGGACACAGGGGCCCCATTTAGGAAGTTTTTAGTAGCTGGGTTGAGAAATGGTGGTGGCTTGAATGGCAGAGGAGGTGGAGAGAAGCAAATGAACTTGAGAGAGATTCAGGGGGCAAACTGCCAACAAGACATGGCGATGGATAAGATGTGAAGGAGTGCCAGAGGGGGAGGCAAGATGCACAGGCTTCCAGCTTGCCAACCTGGAAGGGAGGGTACCTTCTTCATTGAGATAGGGAACTCTAGGAAGCCCCCCACACCAGATTGGTGGAGGGAGA	N	.	PASS	PRECISE;SVMETHOD=Snifflesv1.0.11;CHR2=chr6;END=7782505;STD_quant_start=2.810694;STD_quant_stop=1.224745;Kurtosis_quant_start=1.706000;Kurtosis_quant_stop=6.221650;SVTYPE=DEL;SUPTYPE=AL,SR;SVLEN=-943;STRANDS=+-;RE=11;REF_strand=11;AF=1	GT:DR:DV	1/1:0:11
chr6	8337711	5755	TCATCCTTCCTTCCACCCATCCCAAGACCCACTACTTGGCCATTCTTCTATAACTCAGCTTAATCATGTCATTTTTTCAACTCAAAAATATTCCCTGAGGACTTGGGGAAGGGACAGAAGGAGGCTGGAAACAAAAGGCAGGCAACTGCTCTGAAGAGCAAAGTAAGAGCAAATGTCCTATGGAAGAACAGAGGTTTGTTTCATTCTTTCTGGGTCCAGAGGTCTCAGGCGTCAAATCATTAGATTTGGGGAATGACTCCAGCCTGCAGTTGCTGGCGTGAGGATTTGGCAAGTGAAGATTTTCCCGCTGACTACCTCCCTCTGCCACCAGCTCTTTGTTGCTTTTCGGGTCTTCTTCCTCCTCCATCATCACTAGCCTTTTTGGGACAAGAGAGCATTATTCTCAGACATTATTTTTCTTGAGGATTTACTTTCCTTTCTCCATATCAAGAAGTAGGAACAGAGAACAGTAAAATACAGATCAATTACACACACACACACACACACAGACACACACACACACAGACACACACACACACAGTTCCCCAGCTCAGCCCTCCACAAAGAATATCCTCTCCCAGTGACAACATTCTTGGACTGGAATTTAATATTGTTCATGGCCCGGGTTTATATGACTTCTGCTGCCTTATCTCAGTCTGCCCTCATTCAGGCCACTGATGCTCTGGCCACTATAAGCAGCTCCCTCTCCTCTGGGATTGTCCTCTGCCTTTCCACACATACGTGTTTGCACATGCAAACACCTTGCAGACTTCTTTGTCTGTTTTTGTCTCACTCCTGTCTCTGCAGGGTCCCAGCCTATCCACGATTCCAATTATAGTTTATGTGAAATCTCTTCGTTGATGTCTAAGCCGCAGATAATAGAAACCATTCTCCCTTTGCACAGGGGCCACAGCCTTTTGAGAGTCTCGATTTTAAGACAACATCATGGCACATTATGTTGTCACTCAAGAGAGGTGAGAAAAGGCTTGGTGCAAGCCCAATACAGAGAGACACCTTTTTACAAAGATGGTTTAACTTTCTCAGCTGCTTCCCAACACAAGTCAGTTCCCATAATCATGTCATTAAAAGAGTTAGGAGAGCTTTCTGATTCTTTGTCTTCCAGAGGTGTTGTCTCGTCCTCTTGTTTTCCAAGACTGACAATGCCACCAACATGTTCTGAAAAAGCAAGTTATTACAAGTTTATATTTCAGTGGAGCTGGTTTCTAACCAGAATGGGCTGGAAAATGTAGTTGCACTTGAAAACTGATTTGTCTAAAGCTGGTTCCATGATTGGACATAATTTCTCTCCTCTAAATTTCCAGATAACTTTACATGCATCTCCTGTGATGTTTCTCATTTCTGATCATGCGTATGCCACTTTCTTCTCTCCACATGTCTTGGGACACTCTTTCTCTGTCTCTTCCTGGGGTTTCTCCTGCCTATTCATTACCGAAAGTTGGAATTTCCAGTGCTGTGCCCTGAGCTTCCACTTCATCTCATTGCCCATGTTCTCGTTCAGCAATTTTGCCCTTGTCCACAACTTCAATTAACATCTGTATATAACAACATCCAAAAGTATATCTTCATCCCTTGCTCTTTTATGCTCACACCACTGTATCTTCCTGCTGAATTTCCTGATATTTCCACTTGAATATCATGTAGCAGCTCAAATTTAACAACTTTAACACTTCACCATCCCCTCTGGATTTACTGCTACTCCAGTGACCACATCTCAGTAAGTGGCATCCCCATTTACCTGGTTTCTCATGCCAGGAACCTGGGACTCATCTTTTCTCAATCAGGTTGCGTGAAGTCCTGTAGATTCTATCTCCTGCAATGTATCTGGACTCCATATCTTCATCTCCACCATCATTATTATCATCTCTCACTTATTCAGAAAAGCCTTTTTTGATTACCCAATATAAAGGAGAATTTCCAATTATATTTTTCATAGGAATTTTTTTTTCATAGAATTTGTCCTCATCTGTAGCCATATACTTACCTGTGTGATGATGAGTGTGTTTCCTCTCCAGCATTGGTCTGTGAGCTTTGTTTACCTTTGTCTACCTACCTCCAGGCCAGGGCTTGTAATATGTATTGAATGAATGAATGAACCTGACAGGAAGCATGCTATGTATTTGCCTATCAGTGAACAGATTTTGCCTCAAAACCTTTGTGCCACAGATAATAATCAATAAAAATCGAATTGTCAAATGCAGAGAACAACAATAATGTATTTATGAGGTTAGTTGTACATCTCCATATTTGCTTAATAACCTATAGGGAATGGCTTGGAGCTTTAGGGTTATCTTTTCCTTTGCTTAAATAACATTTAACAAAATTCCTAGTTAGAACAAAGCCCATATTTGTAGTCTACAATTCCCCACATATTGAGTCCCATAAATTGGCAAATGATAAAATTTAAAGAAACACAAATAGAGTCTCGAAAAATTCACAAAGGTGAGCATGATATAATGATGAGTTGTTTCCTGTTTAAGTTTTGTATGGAACATATGTTCCTTCTGCTTGCCCATTGCCGGTCCTAGTATTTGGCTCAGAAGGGCTGCCAGTCATTAGCCCATGCTCCTCTGGGGTGGTCCAAAATCCATTTGAAGTCCGTTTCTCTTTTCCAGTAAAAGAAAAATCTTGACCAAAGATTGTTTCTGGAAAGAGATTGGTGCTTGTCATCCAATAGCAATGCCCTCCAGCAATGTTCTATGCTTTTCGTAATTTTTCAGTTCTTCCTCTAATTCTGTAAATGATAAGGAACCATTTCATGGGACCTTTTTTCTTGTTAAAGGTTGACAGTTAATTTCTGTTGCTTGCAACAGAAGAAACACCCAAATATTCCTAATCATTGTTTTCTGCACTAATAATTATAATAATAGCTAACTTTGATCAATCAGTTACTATGTACTAGGCACTGTTCTAAGTTCTTTACATGTATATGTAAAATATGTACTGACATGCATGTGCAGCCATTTTATAATTATATCAGTGTTGGAGGATATACTCAATAAAAATCTCATAACTAAAATTACTACTAATTTAGGATTAGTGACTGACTAAACACAATCTGGCTTTTTTTATTTAGGTCTTTAATAAAAAATGAAATAAGAGCAAGTATATAGGAGAAAACAGCTAACATAACTAAGGGGAAAAAAACCCTGTTTCTAATTATCTTCACAGTCTCTATTTGCATAGAAAGGACACAGACAGATTACATATTCATTTTAATTTTTATTGAGTATTATGTGCTTGGAGTATTGTAAAGATTCACTGAAGAGTACTTCTGCCTTCGAGGAACTTGTGTCTAGTAGACAAGCTTACCCAAACACAAGCAATTATAAGAAGGATGAGGAAGAGTATTTAATTATATTCAATATTACAGTGTTCATAGTAACAACGAGAGGCAGGAATTATTATTTTTCCATTTGCAGATGAAGATTATGAGGCTCAGAAAGGCTAAGTAACTTTTCTAAGGTCACAAAATTAGTTAATGATTGAGCCAATATTCAAATATTCACTTGCTTTGTGGACGTCACAATGAGATTTCTAACTGCAATAAGTGGAGGATGTTAAGGGTTAGTTCTCACTTATAAGTGGGAGCCAGACATTGGGTAATTGTGGACAAAAAGATGGCAACAATAGGAACTGGTGACTCCTAACTAGAGGGGTGAGAGGGGAAGGGAGGGGCAAGGGCTGAAAAACTACCTATTGGATCCTGTGCTCACTCTCTGGGTGATGTCAGACATTTCTCACATCTGTCTCTTTCTCACTGAGGCCTCCCTTGTCCCTCACCAGGTTTCTTGTAATCGCTTCCTGATTGATCTCCATATAC	N	.	PASS	IMPRECISE;SVMETHOD=Snifflesv1.0.11;CHR2=chr6;END=8341553;STD_quant_start=24.041631;STD_quant_stop=24.458127;Kurtosis_quant_start=-0.324123;Kurtosis_quant_stop=-0.571952;SVTYPE=DEL;SUPTYPE=AL,SR;SVLEN=-3842;STRANDS=+-;RE=14;REF_strand=14;AF=1	GT:DR:DV	1/1:0:14
chr6	8761443	5756	N	CCCCCCTCCCCTCCCCCTGCATTGTCTTCGTCTTCCCTCCCATCCTCTCCTCCTCCTCCCCCAATCCTCCTCTCTCCTTCCT	.	PASS	PRECISE;SVMETHOD=Snifflesv1.0.11;CHR2=chr6;END=8761443;STD_quant_start=1.303840;STD_quant_stop=4.837355;Kurtosis_quant_start=-1.430398;Kurtosis_quant_stop=-1.433201;SVTYPE=INS;SUPTYPE=AL;SVLEN=82;STRANDS=+-;RE=20;REF_strand=26;AF=0.769231	GT:DR:DV	0/1:6:20
chr6	8827874	5757	GGTAGTGGTGATGATGGTGGTGGCAGAGGTAATGGTAGTAATGGTAGTGGTGATGATGGCGGTGGCAGAGGTAATGGTAGTGGTGATGATGGCGGTGGCAGAGGTAATGGT	N	.	PASS	IMPRECISE;SVMETHOD=Snifflesv1.0.11;CHR2=chr6;END=8827983;STD_quant_start=12.453915;STD_quant_stop=10.848963;Kurtosis_quant_start=-1.565514;Kurtosis_quant_stop=-1.154152;SVTYPE=DEL;SUPTYPE=AL;SVLEN=-109;STRANDS=+-;RE=13;REF_strand=13;AF=1	GT:DR:DV	1/1:0:13
chr6	8902225	5758	N	ATTTGTCTCCATTTTCACCATTGTAGCAAGTTATAATCACTTTTATTTTGTAGTT	.	PASS	PRECISE;SVMETHOD=Snifflesv1.0.11;CHR2=chr6;END=8902225;STD_quant_start=2.315953;STD_quant_stop=3.931227;Kurtosis_quant_start=-1.160042;Kurtosis_quant_stop=-1.009452;SVTYPE=INS;SUPTYPE=AL;SVLEN=55;STRANDS=+-;RE=22;REF_strand=24;AF=0.916667	GT:DR:DV	1/1:2:22
chr6	9013323	5759	N	TTATTATATATGTATATATATATGTGTATATATATATATATATATATATATATACACATA	.	PASS	IMPRECISE;SVMETHOD=Snifflesv1.0.11;CHR2=chr6;END=9013327;STD_quant_start=23.032586;STD_quant_stop=36.740985;Kurtosis_quant_start=-1.122200;Kurtosis_quant_stop=-1.726749;SVTYPE=INS;SUPTYPE=AL;SVLEN=68;STRANDS=+-;RE=13;REF_strand=14;AF=0.928571	GT:DR:DV	1/1:1:13
chr6	9014816	5760	TCCTCACAGCTTGCAGTGAGCCGAGATCCCGCCACTGCACTCCAGCCTGGGCGACAGAGCGAGACTCCGTCTCAAAAAAAAAAAAAAAAAAAAAAAAAAAAAAAATG	N	.	PASS	PRECISE;SVMETHOD=Snifflesv1.0.11;CHR2=chr6;END=9014932;STD_quant_start=5.468089;STD_quant_stop=5.603570;Kurtosis_quant_start=-1.592883;Kurtosis_quant_stop=-2.181453;SVTYPE=DEL;SUPTYPE=AL;SVLEN=-116;STRANDS=+-;RE=15;REF_strand=17;AF=0.882353	GT:DR:DV	1/1:2:15
chr6	9146459	5761	GCTATGTATATTGATATATATATCTATAGCCATGTATATCTATAGATAGAGATAGATATAGATATAGATCTATAGATAGAGATAGAGATATATATCTATAGATAGAGATAGAGATATATATCTATAGATAGAGATATAGATCTATAGATAGAGATATAGATCTATAGATAGAGATAGATCTATAGATAGAGATATAGATCTATAGATATAGATATAGATATAGATCTATAGATAGAGATATGGATCTATAGATATAGAGATATAGATATGGATCTATAGATATAGAGATAGATCTATATAGAGATATAGATATAGATCTATAGATATAGAGATATAGATATAGATCTATAGATAGAGATAGATATATCTATAGCTA	N	.	PASS	IMPRECISE;SVMETHOD=Snifflesv1.0.11;CHR2=chr6;END=9146835;STD_quant_start=68.370315;STD_quant_stop=48.114447;Kurtosis_quant_start=-1.868346;Kurtosis_quant_stop=-1.808448;SVTYPE=DEL;SUPTYPE=AL;SVLEN=-376;STRANDS=+-;RE=13;REF_strand=15;AF=0.866667	GT:DR:DV	1/1:2:13
chr6	9159729	5762	CTTTCTTTCTCTTTCTTTCTTTCTTTCTTTCTCTCTTTCTTTCTTTCTTTC	N	.	PASS	IMPRECISE;SVMETHOD=Snifflesv1.0.11;CHR2=chr6;END=9159778;STD_quant_start=9.049862;STD_quant_stop=10.178409;Kurtosis_quant_start=-1.497049;Kurtosis_quant_stop=-1.160388;SVTYPE=DEL;SUPTYPE=AL;SVLEN=-49;STRANDS=+-;RE=11;REF_strand=12;AF=0.916667	GT:DR:DV	1/1:1:11
chr6	9344449	5763	N	CCATATGTATATGTATGTATATGTATATGTATGTATATGTATATGTATGTATATGCATATATGTATATGTATATGTATATGTATATGTATATGTATGTATATGTATATGTATGTATATGTATATGTATATGTATATGTATATGTATATGTATATGTATATGTATATGTATATGTATGTATATGTATGTGTATATACATACAT	.	PASS	IMPRECISE;SVMETHOD=Snifflesv1.0.11;CHR2=chr6;END=9344449;STD_quant_start=24.927896;STD_quant_stop=29.652993;Kurtosis_quant_start=0.573948;Kurtosis_quant_stop=0.169771;SVTYPE=INS;SUPTYPE=AL;SVLEN=198;STRANDS=+-;RE=10;REF_strand=11;AF=0.909091	GT:DR:DV	1/1:1:10
chr6	9460392	5764	GGCCGGGCGCGGTGGCTCACGCCTGTAATCCCAGCACTTTGGGAGGCCGAGGCGGGTGGATCATGAGGTCAGGAGATCGAGACCATCCTGGCTAACAAGGTGAAACCCCATCTCTACTAAAAAAAAAAAATACAAAAAATTAGCCGGGCGCGGTGGCGGGCGCCTGTAGTCCCAGCTACTCGGGAGGCTGAGGCAGGAGAATGGCGTGAACCCGGGAAGCGGAGCTTGCAGTGAGCCGAGATTGCGCCACTGCAGTCCGCAGTCCGGCCTGGGCGACAGAGCGAGACTCCGTCTCAAAAAAAAAAAAAAAAAAAAAAAAAAAAAAAATTAATAAACA	N	.	PASS	PRECISE;SVMETHOD=Snifflesv1.0.11;CHR2=chr6;END=9460729;STD_quant_start=5.000000;STD_quant_stop=4.604346;Kurtosis_quant_start=1.638942;Kurtosis_quant_stop=1.630911;SVTYPE=DEL;SUPTYPE=AL,SR;SVLEN=-337;STRANDS=+-;RE=11;REF_strand=13;AF=0.846154	GT:DR:DV	1/1:2:11
chr6	9517703	5765	N	GAATTTCATATTTTCAAATATAGAAATATATAATTTCTATATTTTCAAATATAGAAATATATAATTTCTATATTTTCAACATAGAAATATATAATTTCTATATTTTCAACATAGAATAAGAGTAATTTCTATATTTTCAAATATAGAAGATATAATTTCATATTTTCAACATAGAATTATATTTCTATATTTTCAAATATAGAAATATATAATTTCTATATTTTCAAATATAGAAATATA	.	PASS	IMPRECISE;SVMETHOD=Snifflesv1.0.11;CHR2=chr6;END=9517703;STD_quant_start=16.911535;STD_quant_stop=23.638951;Kurtosis_quant_start=-0.793648;Kurtosis_quant_stop=-0.918988;SVTYPE=INS;SUPTYPE=AL;SVLEN=240;STRANDS=+-;RE=5;REF_strand=10;AF=0.5	GT:DR:DV	0/1:5:5
chr6	9702250	5766	N	CATTGGCCGGGCGCGTGGCTCACGCCTGTAATCCCAGCACTTTGGAGGCCGAGGCGGGCGGATCACGAGGTCAGAGATCGAGACCATCCCAAGCAAATGGTGAAACCCCCGCCTCTACTAAAATACAAAAATTAGCCGGGCGTAGTGGCGGGCGCCAGTCCCAGTCACTCGGGAGGCTGAGGCGGAGAATGGCGTGAACTCGGGAGGCGAGCTTGCAGTGAAAGCCGAGATCCCGCCACTGCACTCCAGCCTGGGCGACAGAGCGAGACTCCGCCTCAAAAAAAAAAAAAAAAAAAAAAAAAAAGAATGCAG	.	PASS	IMPRECISE;SVMETHOD=Snifflesv1.0.11;CHR2=chr6;END=9702250;STD_quant_start=4.070802;STD_quant_stop=18.670068;Kurtosis_quant_start=-0.061831;Kurtosis_quant_stop=-0.946894;SVTYPE=INS;SUPTYPE=AL,SR;SVLEN=310;STRANDS=+-;RE=7;REF_strand=8;AF=0.875	GT:DR:DV	1/1:1:7
chr6	9708791	5767	GGTGTATATATATATATATATATATATATATATA	N	.	PASS	PRECISE;SVMETHOD=Snifflesv1.0.11;CHR2=chr6;END=9708825;STD_quant_start=0.894427;STD_quant_stop=1.612452;Kurtosis_quant_start=2.000000;Kurtosis_quant_stop=-0.130178;SVTYPE=DEL;SUPTYPE=AL;SVLEN=-34;STRANDS=+-;RE=5;REF_strand=9;AF=0.555556	GT:DR:DV	0/1:4:5
chr6	9988913	5768	N	CAGGGGAGATGGAGACCATCCTGGCCAACATGGTGAAACCCTGTCTCTACTAAAATACATCCATCTCAAAAAAAATCCTTCGAATTACAGGAAGAACTTATAAAAGTTGCTAACATTGTGCAAGTTGATGGTAAACATGTTTCATATATGAACATAGTTAAGTATTAATAATAAATATTACTGTTATTAAAGTTCATGGAATGCTTTATCTCAATTGGTCTT	.	PASS	PRECISE;SVMETHOD=Snifflesv1.0.11;CHR2=chr6;END=9988913;STD_quant_start=1.683251;STD_quant_stop=8.316650;Kurtosis_quant_start=2.335640;Kurtosis_quant_stop=0.721376;SVTYPE=INS;SUPTYPE=AL;SVLEN=220;STRANDS=+-;RE=6;REF_strand=7;AF=0.857143	GT:DR:DV	1/1:1:6
chr6	10070805	5769	GGCCGGGCGCGGTGGCTCACGCCTGTAATCCCAGCACTTTGGGAGGCCGAGGCGGGCGGATCACGAGGTCAGGAGATCGAGACCATCCCGGCTAAAACGGTGAAACCCCGTCTCTACTAAAAATACAAAAAATTAGCCGGGCGTAGTGGCGGGCGCCTGTAGTCCCAGCTACTTGGGAGGCTGAGGCGGGAGAATGGCGTGAACCCGGGAGGCGGAGCTTGCAGTGAGCCGAGATCCCGCCACTGCACTCCAGCCTGGGCGACAGAGCGGGACTCCGTCTCAAAAAAAAAAAAAAAAAAAGTATTACATTTTC	N	.	PASS	PRECISE;SVMETHOD=Snifflesv1.0.11;CHR2=chr6;END=10071118;STD_quant_start=6.244998;STD_quant_stop=6.884766;Kurtosis_quant_start=0.971203;Kurtosis_quant_stop=0.871976;SVTYPE=DEL;SUPTYPE=AL;SVLEN=-313;STRANDS=+-;RE=10;REF_strand=10;AF=1	GT:DR:DV	1/1:0:10
chr6	10319788	5770	N	CGGGCGCTCTCTCGGGCTGGAGTGGGGGACGTGGAGTGTTTTTCCGTGGGGATTGAGGGAAGTGGCGGGTTTTCCGGGGGATGGAGAGACATGGCGGGCTTCTTCTGGGGATGAGGACGCGGCGGGGTTTCCGTGCGGATGGCGGGA	.	PASS	IMPRECISE;SVMETHOD=Snifflesv1.0.11;CHR2=chr6;END=10319788;STD_quant_start=9.612492;STD_quant_stop=10.237187;Kurtosis_quant_start=-0.179608;Kurtosis_quant_stop=1.135625;SVTYPE=INS;SUPTYPE=AL;SVLEN=149;STRANDS=+-;RE=14;REF_strand=16;AF=0.875	GT:DR:DV	1/1:2:14
chr6	10462226	5771	GGAGGGAAAAGGAAGGAAAGGAAGGAAGGAAAGGT	N	.	PASS	IMPRECISE;SVMETHOD=Snifflesv1.0.11;CHR2=chr6;END=10462261;STD_quant_start=11.067972;STD_quant_stop=11.157957;Kurtosis_quant_start=4.918593;Kurtosis_quant_stop=2.873718;SVTYPE=DEL;SUPTYPE=AL;SVLEN=-35;STRANDS=+-;RE=14;REF_strand=21;AF=0.666667	GT:DR:DV	0/1:7:14
chr6	10891839	5772	CTCTCTCTGTGTGTGTGTGTGTGTGTGTGTGTGTG	N	.	PASS	PRECISE;SVMETHOD=Snifflesv1.0.11;CHR2=chr6;END=10891875;STD_quant_start=2.569047;STD_quant_stop=2.898275;Kurtosis_quant_start=-0.644628;Kurtosis_quant_stop=0.724490;SVTYPE=DEL;SUPTYPE=AL;SVLEN=-36;STRANDS=+-;RE=5;REF_strand=21;AF=0.238095	GT:DR:DV	0/0:16:5
chr6	11313656	5773	GGGTGGGTGGGTGGATGAATGGAATGATGGATGGATGGATATATGAGTGGGTAGATAGATGGATGGATGGCAGATGAATGAATAGATGGATGGGTGGATGGATAGGTGAATGGGTGGATGGATGGATAGATGGGTGGATAGATGAATAGATGGATG	N	.	PASS	IMPRECISE;SVMETHOD=Snifflesv1.0.11;CHR2=chr6;END=11313811;STD_quant_start=13.583078;STD_quant_stop=12.545916;Kurtosis_quant_start=-1.154302;Kurtosis_quant_stop=-0.375068;SVTYPE=DEL;SUPTYPE=AL;SVLEN=-155;STRANDS=+-;RE=12;REF_strand=14;AF=0.857143	GT:DR:DV	1/1:2:12
chr6	11491827	5774	N	GTGTGTGATGTATGGAGTTGTGTGTGGGTAATGTGGTATGTATGTGTGTGTGAGTGTGGTGTATGTGGTGTGTGTGTGTGGGTGATGTGTGGTGTGTGTGGGTATGTGATGTGTATTCAGAGTGTAGGTGATGTAGGGGTTGTGTGTGCAGGGGTGAAGTGTGGTGTGTGTATGTATATGTGAGTGTGGTGTGTATGGTGTGTGTATGTGAATGATGTGTGTAGGGTTGTGTGTGTGTGGTGTGTGTGTGGTGCGTACATGTGGGTGTGGTGCATATATGGTGTGTGTGTGATATGGCCGGGTTTTGTGTGTGATGTGTGGTGTGTGTGGTATGTGTGGGAGTGTGTGGTGTGTATGTGGTGTGTATGTGATGTGTAGGTTGTAGGGGTGATGTGTGGTATGTATGTGTGTGAGCGTGTGTGGCGCATATATGGTGTGTGATGTGTGTAGGGTTGTGTGCGGGGGTGTGATGTGTGGTGTAGGGTATGTGTGAGTGTGGTGTGTATGTGGTGTGTGTGTGTGTATGTGATGTAGGATTGTGTGTGGAGACTGATGTGTGTGTGTGTGTGTGTGTGGTATGTATGTGTGAGTATGGTGTGTGTATGTGATGCGTATGTGTGTGAGATGCGTAGGGTTTCCAGGAGGGCATGTGTGTGGTGTGTGTGGTATGTTTGTGTGAGTGTGTGTGTGGAGAGTGTGTGTATGTGATGT	.	PASS	IMPRECISE;SVMETHOD=Snifflesv1.0.11;CHR2=chr6;END=11491827;STD_quant_start=2.213594;STD_quant_stop=22.523321;Kurtosis_quant_start=1.495431;Kurtosis_quant_stop=1.237481;SVTYPE=INS;SUPTYPE=AL;SVLEN=692;STRANDS=+-;RE=15;REF_strand=20;AF=0.75	GT:DR:DV	0/1:5:15
chr6	11556105	5775	AAGGCCGGGCGCGGTGGCTCACGCCTGTAATCCCAGCACTTTGGGAGGCCGAGGCGGGCGGATCACGAGGTCAGGAGATCGAGACCATCCTGGCTAACACGGTGAAACCCCGTCTCTACTAAAAATACAAAAAATTAGCCGGGCGTGGTGGCGGGCGCCTGTAGTCCCAGCTACTCGGGAGGCTGAGGCAGGAGAATGGCGTGAACCCGGGAGGCGGAGCTTGCAGTGAGCCGAGATCGCGCCACTGCACTCCAGCCTGGGCGACAGAGCGAGACTCCGTCTCAAAAAAAAAAAAAAAAAAAAAAAAAAGACTGAGGTAC	N	.	PASS	PRECISE;SVMETHOD=Snifflesv1.0.11;CHR2=chr6;END=11556425;STD_quant_start=2.213594;STD_quant_stop=1.897367;Kurtosis_quant_start=0.007700;Kurtosis_quant_stop=0.492565;SVTYPE=DEL;SUPTYPE=AL;SVLEN=-320;STRANDS=+-;RE=14;REF_strand=14;AF=1	GT:DR:DV	1/1:0:14
chr6	11616288	5776	CAGGAGGCGGAGCTTGCAGTGAGCCGAGATCGCGCCACTGCACTCCAGCCTGGGCGACAGAGCGAGACTCCGTCTCAAAAAAAAAAAAAAAAAAAAAAAAAAAAAAAAAAAAAAAAAAAGAGATGGGTGCA	N	.	PASS	PRECISE;SVMETHOD=Snifflesv1.0.11;CHR2=chr6;END=11616419;STD_quant_start=1.414214;STD_quant_stop=1.095445;Kurtosis_quant_start=-1.032666;Kurtosis_quant_stop=-1.053802;SVTYPE=DEL;SUPTYPE=AL;SVLEN=-131;STRANDS=+-;RE=18;REF_strand=19;AF=0.947368	GT:DR:DV	1/1:1:18
chr6	11903451	5777	GGGCCGGGCGCGGTGGCTCACGCCTGTAATCCCAGCACTTTGGGAGGCCGAGGCGGGCAGATCACGAGGTCAGGAGATCGAGACCATCCCGGCTAAAACGGTGAAACCCCGTCTCTACTAAAAATACAAAAAATTAGCCGGGCGTAGTGGCGGGCGCCTGTAGTCCCAGCTACTTGGGAGGCTGAGGCAGGAGAATGGCGTGAACCCGGGAGGCGGAGCTTGCAGTGAGCCGAGATCCCACCACTGCACTCCAGCCTGGGCGACAGAGCGAGACTCCGTCTCAAAAAAAAAAAAAAAAAAAGTCTTTAGAGT	N	.	PASS	PRECISE;SVMETHOD=Snifflesv1.0.11;CHR2=chr6;END=11903763;STD_quant_start=4.037326;STD_quant_stop=6.848357;Kurtosis_quant_start=0.107574;Kurtosis_quant_stop=-0.692249;SVTYPE=DEL;SUPTYPE=AL,SR;SVLEN=-312;STRANDS=+-;RE=12;REF_strand=13;AF=0.923077	GT:DR:DV	1/1:1:12
chr6	12432029	5778	N	<INV>	.	PASS	IMPRECISE;SVMETHOD=Snifflesv1.0.11;CHR2=chr6;END=12432506;STD_quant_start=12.144958;STD_quant_stop=2.000000;Kurtosis_quant_start=3.840816;Kurtosis_quant_stop=-0.218750;SVTYPE=INV;SUPTYPE=SR;SVLEN=477;STRANDS=++;RE=8;REF_strand=8;AF=1	GT:DR:DV	1/1:0:8
chr6	12628802	5779	N	TTCCTTCGCTACTTCCTTCCTTCTTCCTTCCTTCCTTCA	.	PASS	IMPRECISE;SVMETHOD=Snifflesv1.0.11;CHR2=chr6;END=12628802;STD_quant_start=14.337762;STD_quant_stop=20.067742;Kurtosis_quant_start=3.344575;Kurtosis_quant_stop=2.974685;SVTYPE=INS;SUPTYPE=AL;SVLEN=39;STRANDS=+-;RE=7;REF_strand=11;AF=0.636364	GT:DR:DV	0/1:4:7
chr6	12922036	5780	N	AGAAAGGGAGGAGGAAGAAGAAGGGAGGAGGAGGGCAAAGGAA	.	PASS	PRECISE;SVMETHOD=Snifflesv1.0.11;CHR2=chr6;END=12922036;STD_quant_start=8.041559;STD_quant_stop=3.719319;Kurtosis_quant_start=0.594803;Kurtosis_quant_stop=-0.586587;SVTYPE=INS;SUPTYPE=AL;SVLEN=53;STRANDS=+-;RE=6;REF_strand=16;AF=0.375	GT:DR:DV	0/1:10:6
chr6	13128402	5781	N	TGACACTATTTCTAATGAATGCATTATGGAAGTTGGCTGTAAATAACATCGACTAGGGGTTTTTTAGGTTTGGCAATACTGACTACCACCATGGAGAAATTTTAACCGACAGCTATGGAAAAGTTCCTTTCCCTTTTCCATTCTCCACCTGACTCCAAATGTGAGTCCATATGGAGAAATATCTATCAGGATTCTTGAGGAATAAGATTCAAAGAATAAAATGCAAAGTGAGAGAATTTTGTGTCCAGCATGTTAGTGTGCATCTGACATTGACAGGATTGATTCACGAATTATTGGTTACTAGAGTTTAGCTTTTGGTCTTAGTTGCACCACTTTGCTAAGTGTTAACATAAGCGTGTGCTTTACTGAAACCTCTCACGGCCTCTGTGGCTCAGAAGGTTGGAATAGAAAATCCTTGACTTCTGACTTGTTAGAAAAAACATTTGATATGTATTTAATATTTCATATATTCATATAGTATGAAGGTGTACTATATAATGTACAGAAAAAATTTAAAAGTGACTTTTTTTTATACAAGAATATAAACATATGTTTCTCTAATGCTGTATTGTGGGTAGATGATATATGATGCCTGAAAGCCATGACATTTTTCTGTACTAGATTTTGCCTGTCTCTTTGGGTTGGATGGTTTATACTGGAAATCTTGGCTTAATTGGGCATCCTCGTGTTTGACCAAAGAAGATATGACTAAATTAAGAGACCATGTGGGACCCGCCAGGTATCCTCTTCTTCTCTAAATAGTAGAATGTTCTAATGACAGAAGCCAGAATTTTAGCCACTGGCGCTGAAGATCTAGATTTTTTTAATGAAGTAGGTTTGAAGGACTTGTAATGTTATAAAATTAAAGAGAACTGTGTTCTGGCCTGCATCACTTTGCAAAAGTCATCATTCTGAATTTCTGAGAATATGTGTTAAAATTGTTGAAGTGCTTTGAAAATAGTAACAAATCTGCCTTTACTAAATTGTTAATTTCTTTGATTCTTAATCAAGCACAGTTTTATAGCTTTATGGATAATCATGTCCCTGTGATTTATGTCAGTTTACATCATTATGGAAATATAATGCTTCATTAAGCATTAGGAAATTAGATGTTCTGTTTTTACCAAAGGACTGTGTCTTTTCTAAATGCGTTACAAAGAATTTTTAAATTTCCAATCTTCAATGAACATCTCTTTAAAATATGGAATTTCCCATTTCTCCTTGAATTAATAAAGTAAACCAATTTTATATTTTCCTAATGCTTCAGGGTCCTTATTAAATGTTTCTTACCATGCCATGCCCAGAATAATAGTGATGCTCACAGTGGCACTAATAAGAAGTAGTGTACCAGGAGGATTTTGTCTTTTATTTAAAGCCCCCTCACCCGTTTTCATATCTGCAAGCTGCTGCTTCTCCTTTCAATAGCTCTTGCTTTCTAATTTATGTTTCTAAGTAGATATGGGCTGGGAAACCAGACTACAAAACTATTTAAATTGCACCTAAAATTACAAATAAACTAGCTAAGAAGAGTGGGAGCTGGGGAATGCTCAAAAATGCTTTAGCTAGGTGGTAATGCATAATTTGTGCTGCCAGCTCATACTTCTTGGCTTTCTGCTAGCTAGAAACTTGACTATGTGATTAGACATTGAATGCTGCAGTGACTTAAAACTCCTGAAAGCATTTTGGGGAAGTAATTCCTGGGTTTACATAGAGGAAAGAAATTTGTTAATCCATTTCAAATTATTAATAGCAATGAAATTCCTCTAATTTAAAATACAATAAATAAAAAGAAAAAATATTAACTGAGTTTCAAAATCTAGTTTCACTTAAAATTAATTGGATCACCTATTCAGTGGTTTCTTTGAATTGGGAAAAAATGGACTCAGTAGGGAAGACTTTTCTTCCATTCCTTCAGCTCACATTCTGGACGATTTTTTTCTCACATATTTTGTTAAAAGCAGTGAGCTCAAATTATACATTTGTAACTCCATTGAGGCAAATTAAAATTTTAGCTGAACTTTCTCATAAACTTCACACAATATGAGGCTTGAAAATAGTTTCATGACCTCATTAACCTCATCAAACCTGTAGTTTTGCACAGATTGCATTTTAAAATAACCTTTTAGGTGCATTCTAAATTAACAAGACTCATATGCTAAAAATAAAGCCAGTTCTGTCAAATCCCACCTCTAAGTTTATAACCTGAGACTTAAGCTCTTTAACCCCTTTTCTTCTACAAATCTGTTTCTTATCTTTGGGAGTCTTGGTAAGAAAGAAAAATTGTGTTCATATATCAGAATAAGTTCGTTTCAGGCAGTCTCCATACATGTTTTTGAGACATAGAAATGCAGTTTTATGCAGACATAAATGGAGTCTCCATGTATGTTTTGAATGTGAAAATTCCTTATTTGGAAAAGATTAAAAATTTACCTTTTCTTATTCACACAAACTGGAAATATAGTAACTTTAAAATGACATTTAAAAATACAAAAATTATGCTTTTTACTGGTGATATAGTAAATCCACTAAAGGTGTTCAAAATAGTTACACAACCCTTGTTGGTAGTATTCATACATATAACATTCTAACCTAAAATAATATTCACACCTTTCTGCCGAATGTTTTTCAACCAAGCGTCATCACTGTGGTTGCCTCTAAAATTCTGAAGTCCATTGCATTGGTTGTTTCTTATCTAATTTCTTTCTCTAATTTCCCTTCCTGGTTGATACTAGACCCTGTTTGAGTTTATCTTTTCTTCTGATTTCTTGCCATTTCTTCAAATATATTCAGTTGACCATAAAAAGTTGTGTTTGAAAATCCCAATTCGTAAAAATATGACCTCCTTCATCCCACCTACAATGAACCTCTTTTCAACCTCCCCATCATGGTTTGGGGCATCACTCAATGTCAGTGCAGTAGGGATTGAAATATAGAAAATTGTATTACATGATTAGGGGAATGGGAAAATTATAGACAGTTGCCTGAATGCAAACAGTTTAAGAGTATAATATAAGATTGGGGGTAGTCAAGTTGGAGATGCAGTAGAACTCAGCACAGGCCTTTAGCTTCAAGTACATAATTGCATCCCTCCAAGCAATCCTTAGGAAAAAAAAAATCTAGCAAACATAGAAGAAATAGGTTCTTAGTTTTTCTAGATGAGGATCTTAGATTTTTTCTAGAATAGGATCTTAGATTTTCTGAAAAAATCCACAAAAAACTATAGAAAATGGGATCCTTAGGACTAGGATGTAGTCCTAAGAGTAGGGGAGTTCAAGATGAAACTAAAGAAAACACTGAGTTACTGAAACTGGGGTACCAGAATCCAGAATACTTGAACAGAGCAATATTAGCTCTGATTTGCTCTGCATTTTAAATACCACAATAGGTGTGTATTCACCACTCAATCTATAGGACTAGGTCTGTGCTAGGACAGGATGTGCTAAAAAACAAGAATAAAAATTGTCGAAAAAATGGAGGAGGAATGAAATTCAAAGGCAACTCGTGGAAATGTGCTCACTGACTTCAAGCAAGATGGAGAGTTGAGGTCTGGATTTGCCCATACAATTGATGTAAGTCCTGGAACTTGAGGCAGGATCAGCCTCCTGTTTTGGGCTGAATCTTATGGAAGTAAAGCACAGCTAATTGAGACTATTTATATTCCTGTAAAATTAGCAAGTCACAAGAGAAGAATGTGGGTACTGCATTTAATTTCTGTGACTCTTCGGAGGAAGATGGCGGAATGCAAACAGGGCTAACGTGTGGCTCCCACATGAATAGACAGAACAGCGTGTGGAGACTCACACGTCATATTTTGCTCAAGAACCACTGCAGGAATGTACCAGGACTAAAATCTTCTAGAGCCTTTGAAAAGAAATGGCTAGCACAGTGCCAAAGAGGCACTGTGGGGCCAGAGACGGCCTCACCAACTGCATGGGAGCTGAGTGGGGCTTCTTGGCGCCTCTTGCTGCTATCCCCATGCCCCTGGCAAACTGTATGACACAGCAGAGGTGGCCAAGATACCCTCTTGAAGAAAGTAACCCATTGGCCTGGGGAACCACTCCCTATCCCCAGTGGCCTTGGCAAGCCACCCAAGAAGAGTTTGAGCCCAGACTCGCTAACCCTGCCCACCTAATGGTGACTTTCCCTGCTGGCCCTGGTAGCTGAACACAAAGCAAGAAAACTCTTGGGAGCTTTATGGCCCCACTGTCATCTGAGAAGCAAAATACTTACTGGCATCATAGAGGGCAAGCTTAGAGCCCCCTACTACTACTGGTGGTAGTCTTTTGAAAAGTGCCACCTCTGACTAGAGGCCCAACCAACTTAGGCCATTACAGCAACTCAAGAACAAAATTACTCCTGATTCCAGGAAGGAGAGGCAACATCTAATTCTGCTGCCTGCAATATCTGGCTAACTAAGAGGTCCTGCAGATTGTACACTTGACAGCTTCACCACCTAGCATAACCAGCATTCAGAAAGCCAGCACACCAGACATATTTATAACAGAAGGCTCTCATAGAGTCACAATTTTACTTCCTGCCACCTCTACCAGAGGCAGGTGCTGGGAGACCTGAAGAAAAATCACATCACAGGACTCTTTGCAGACATCCCCCAGCATCAGCTCCAGACAGAGCCTGTTGCCTGCTGAGTGGCTGAACTAGAAAAGAGTAATAACAGTCACTGCAGTCCAGGTCTCAAGCCCCATCCCTAGGGGAAGGAGGCTGGCATCAGGGGTCACCCCTTGGGACAAGAAAATCCTGAACAGCAGCCCTTGGTTCAAACTTCTCT	.	PASS	IMPRECISE;SVMETHOD=Snifflesv1.0.11;CHR2=chr6;END=13128402;STD_quant_start=2.323790;STD_quant_stop=1206.395250;Kurtosis_quant_start=5.292181;Kurtosis_quant_stop=6.969052;SVTYPE=INS;SUPTYPE=AL,SR;SVLEN=4812;STRANDS=+-;RE=10;REF_strand=10;AF=1	GT:DR:DV	1/1:0:10
chr6	13219084	5782	AAAGAGAAGAGAAGAGAAGAGAAGAGAAGAG	N	.	PASS	IMPRECISE;SVMETHOD=Snifflesv1.0.11;CHR2=chr6;END=13219116;STD_quant_start=10.625441;STD_quant_stop=10.281051;Kurtosis_quant_start=3.932060;Kurtosis_quant_stop=2.768853;SVTYPE=DEL;SUPTYPE=AL;SVLEN=-32;STRANDS=+-;RE=11;REF_strand=12;AF=0.916667	GT:DR:DV	1/1:1:11
chr6	13231458	5783	GGAAAGAGAGAAAGAAAGAAGGAAAGAGAAAGAAAGAAGGAAAGAGAAAGAAGGAAAGAGAAAGAGAGAGCGAAAGAGAAGGAGGGAGGGAGGAAGGAAAGAAGGAAGGAAGGAAGGGGAAAGAAA	N	.	PASS	IMPRECISE;SVMETHOD=Snifflesv1.0.11;CHR2=chr6;END=13231586;STD_quant_start=32.053081;STD_quant_stop=33.899853;Kurtosis_quant_start=-1.099818;Kurtosis_quant_stop=-0.969738;SVTYPE=DEL;SUPTYPE=AL;SVLEN=-128;STRANDS=+-;RE=13;REF_strand=15;AF=0.866667	GT:DR:DV	1/1:2:13
chr6	13434328	5784	N	<DUP>	.	PASS	PRECISE;SVMETHOD=Snifflesv1.0.11;CHR2=chr6;END=13434638;STD_quant_start=6.789698;STD_quant_stop=2.701851;Kurtosis_quant_start=-1.729667;Kurtosis_quant_stop=-1.812531;SVTYPE=DUP;SUPTYPE=SR;SVLEN=310;STRANDS=-+;RE=19;REF_strand=23;AF=0.826087	GT:DR:DV	1/1:4:19
chr6	13503050	5785	N	GAGTCGAGGAGGAGAGCCAAGATGGCCGAATAGGAACAGCTCCGGTCTGACTCCCAAGCGTGGCTTGGCCTTGAAAACCGGGTGATTTCTGCATTTCCATCTGAGGTGCGGGTTCATCTCACTGGGAGTGCCAGACAGTGGGCGCAGGCCAGTGTGTGTGTCTTGCTTACCGTCTTGAGCGAAGCAGAGGCGAGGCATTGCCTCACCTGGGAGGCGGCGCAAGGGGTCCAGGGAGTTCCCTTTCGAGTCAAAGAAAGGGGTGACGGACGCACCTGGAAAATCAGGTCACTCCCACCCGAATATTGCGCTTTTTCAGACCGGCTTAGAAACGGCGCACCACGAGACTATCACACCTGGCTCAGGGTCCTACGCCCACGGAATCTCGCTGATTGCTAGCACAGCAGTCTGAGATCAAACTGCAAAGGCGGCAACGAAAAGGCTGGGGGAGGGCGCCCGCCATTGCCCAGGCTTGCTTAGGTAAACCGGCAGCCAGGAAGCTCGAACTGGTGGGAGCCCACCACAGCTCAAGGAGGCCTGCCTGCCTCTGAAGCCTCTGGGGGGGCAGGGCACAGATTAAACAAAAAAAGCAGCAATGCTCTGCAGACCATCCCTGTCTGACAGCTTTGAAGAGCAGTGGTTCTCCCAGCACGCAGCTGGAGATCTGAGAACAGACTGCCTCCTCAAGTGGGTCTGACCCCTGACCCCCCAGGCAGCCTAACTGGGAGGCACCCCCCAACAGGGGCACTGACACCTCACGGCAGGAGTATTCAGACCTGCAGCTGAGGTCCTGTCTGTTAGAAAACTAACAACCAGAAAGGACATCTACACCGAAAACCCATCTGTACATCACCATCATCAAAGACCAAAAGTAGATAAAACCACAAAGATGGGGAAAAAAACAGAACAGAAAAACTGGAAACTCTAAAAGCATGACGCCTCTCTCTCCTCCTTGAGGCAGTTCCTCACCAGCAACAGAACAAAGCTGGATGGAGAATGATTTTGACGAGCTGAGAGAAAGGCTTCCAGGCGATCAAATTACTGAGCTACAGGAGGACATTCAAACCAAAGGCAAAGAAGTTGAAAACTTTGAAAAAAATTTAGAAGAATGTATATAACTAGAATAACCAATACAGAAGTGCTTAAAGGGCGGAGCTGAAAACCAAAACTCGAGAACTTCATTGAAGAATGCAGAAGCCTCAGGAGCCGATGCGTCAACTGGAAGAAAATTTATCAGCAATGGAAGATGAAATGAATGAAATGAAGTGAGAAAGTTTAGAGAAAAAAGAATAAAAAGCAAAGCCTCCAAGAAATATGGGACTATGAAAAGACCAAATCTACGTCTGATTGGTGTACCTGAAAGTGATGTGGAGAATGGAACCAAGTTGGAAAACACTCTGCAGAAGGATATTATCCAGGAGAACTTCCCCAATCTAGCAAGGCAGGCCAACGTTCAGATTCAGGAAATACAGAAGCATACAAAAGATACTCCTCGGGAAAACGCTCCCAAGACACATAATTGTCAGATTCACCAAAATGAAATGAAGGAAAAAATGTTAAGGGCAGCCAGAGAAGGTCAGGTTGCCCCTCAAAGGAAAAGCCCATCAGACTAACAGCGGATCTCTCGGCAGAAACCCTACAAGCCAGAAGAGTGGGGCCAATATTCAACATTCTTAAAAGAAAAGAATTTTCAACCCAGGGTATATCCAAAGTAAGCTTCATAAGTGAAGGAGAAATAAATGCATAGACAGCAAATGCTGAGAGATTTTGTCACCACCAGGTACCCTAAGGCTCCCTGAAGGAGGCGCTAAACATGGAAAGGAACAACGGTACCCGCTGCAAGTCAATGCCAAAATGTAAGACCATTGAGACTAGAGAGCTGCATCAACTAATGAGCAAAATCATAGCTAACATCATAATGACAGGATCAAATTCACACATAACAATATTAACTTTAAATATAAATGGACTAAATTCTGCAATTAAAAGACACAGACTGGCAAGTTGGATAAAGAGTCAAGACCCATCAGTGTTAACTTATTATTCAGGCATCTCACGTGCAGAGACACACATAGGCTCAAAATAAAGGAGGAAGATCTGCAAGCCAATGGAAAGCAAAAAGAAGGCAGGGGGTTGCAATCCTAGTCTCTGATAAAACAGACTAAACCAACAAAGATCAAAAGAGACAAAGAAGCCATTACACATAATGGTAAAGTCAATTCAACAAAGAGGAGCTAACTATCCTAAATATTTATGCCCAATACAGGAGCACCCAGATTCATAAAGCAAGTCCTCAGTGACCTACAAAGAGACAGCTCCCACATTAATGGGAGACTTTAACGCACCCCACTGTCAGCATTAGACAGATCAACGAGACAGAAAGTCAACAAAATTGCAGAATTGAACTCAGCTCTGCACCAAGCAGACCTAATAGACATCTACAGAACTCTCCACCCCAATCAACAGAATATATACATTTTTTTTCTTGTACCACACCACCTATTCCAAAATTGACCATAGTTGGAAATGCTCTCCTCAGCAAATGTAAAAGAACAGAAATTATAACAAACTATCTCTCAGACCACAGTGCAATCAGAAACTAGAACTCAGGATTAAGAATCTCACTCAAAAGCCGCTCAACTACATGGAAACTGAACAACCTGCTCCTGAATGACTACTGGGTACATAGCAAGAAATGAAGGCAGAAATAAAGATGTTCTTTGAAACCAGCGAGAACAAAGACACCACATACCAGAATCTCTGGGCGCATTCCAAAGCAATGTGTAGAGGAAATTTATAGCACTAAATGCCTACAAGAGGAAAGATCCAAAATTGACACCCTAACATCTGAGGTAAAAAGAACTAGAAAAGCAGAGCAAACACATTCCAAAAGCTGAAGGTAAGAAATAACTAAAATCAGAGTAGAACTGAAGGAAATAGAGACACAAAACCCTTCAAAAAATCAATGAATCCAGGAGCTGGTTTTTGAAAGGATCAACAAAATTGATGGGCCGCTGTAAGACTAATAAAGAAAAAAAAGAGAGAGAAGAATCAAATAGAGCGGCAATAAAAAAATGATAAAGGGGATATCACCACGATCCCACAGAAATACAAACTACATCAGAGAATACTACAAACACCGCTACGCAAATGAACTAGAAAATCTAGAAGAAAGTAGATACATTCCTCGACACATACACTCTCCCAAGACTAAACCAGGAAGAAGTTGAATCTGAATAGATAATAACAGGCTCTGAAATTGTGGCAATAATCAATAGTTTACCAACCAAAAGTCCAGGACCAGATGGATTCACGAGATTCTACCAAGCGCAAGGAGGAACTGGTACCATTCCTTCTGAAATCTATTCAATCAATAGAAAAAGAGGGAATCCTCCTAACTCATTTTATGAGGCCAGCATCATTCTGATACCCAAAGCCGGGCAGAGACACAACCAAAAAAGAGAGAATTTTAGACCAATATCCTTGATGGTGTGATGCAAAAATCACTCCAATAAGATAATGGCAAACCGAATCCAGCAGCATCAAAAAGCTTATCACCATGATCAGAGTGGGCTTCATCCCTGGGATGCAAGGCTGGTTCAATATACGCAAATCAATAAATGTAATCCAGCATAAACAGAGGCAAAAGACAAAAAACCACATGATTATCTCAATAGATGCAGAAAAAGCCTTTGACAAAATTCAACAACCCTTCATGCTAAAAACTCTCAATAAATTAGGTATTGATGGGACGTATTTCAAAATAATACTAAGAGCTATCTATGACAACCCACAGCCAATATCATACTGAAATGGGCAAAAACTGGAGGAAGCATTCCTTTGAAAACTGGCACAAGACAGGGATGCCCTCTCTCACCACTCCCCTTCAACATAGTGTTGGAAGTTCTGGCCAGGGCAATCAGGCAGGAGAAGGAAATAAAGAATTCAATTAGGAAAAGGAAGTCAAATTGTCCCTGTTTGCAGACGACATGATTGTTTATCTAGAAAAACCCCGTCTCAGCCCAAAATCTCCTTAGCTGATAAGCAACTTCAGCAAAGTCTCAGGACTAAAATCCAATGTACAAAAATCACAAGCATTCTTATACACCAACAACAGACAAACAGAGAGCCAAATCATGGGTGAACTCCCATTCACAATTGCTTCAAAGAATAAAATACCTAGGAATCCAACACAAGGGATGTGAAGGACCTCATCCAAGAACTACAAACCACTGCTCAAAGGAAATAAAAGAGGACACAAACAAATGGAAGAACATTCCATGCTCATGGGTATAGGAAGAAGAATCAATATCATGAAAATGGCCATACTGCCCAGGTAATTTACAGATTCAATGCCATCCCCATCAGAAAGCTACAATGACTTTCTTCACAGAATTGGAAAAACTACTTTAAAAGTTCATATGGAACCAAAAAAAGCCCCATCGCCAAGTCAATCCTAAGCCAAAAGGAGAACAAAGCTGGAGGCATCACTACCTGACTTCAAACTATACTACAAGGCTACAGTAACCAAAACAGCATGGTACTGGTACCAAAACAGAGATATAGATCAATGGAACAGAACAGAGCCCTCAATGGCATATCTCGCTATCTGATCTTTGACAAACCTGAGAAAAAACAAGCAATAGAGGAAAGGATTCCCTATTTAATAATAAATGGTGCTGAAAACTGGCTAGCCATATGTAGAAAGCTGAAACGTCCCTTCCTTACACATATACAAAAAATCAATTAAGATGGATTAAAGATTTAAACGTTAAACCTAAAACCATAAAAACCTAGAGAGAAAACTAGGCATTACCATTCAGGACATAGGCGTGGGCAAGGACTTCATGTCCAAAACACCAAAAACAATGGCAACAAAAGACAAAATTGACAAATGGGATCTAATTAAACTAAAGAGCTACTGCACAGCAAAAACTACCATCAAGAGTGAACAGGCAACCTACAACATGGGGAGAAAAGTACACCGCAACCTACTCATCTGACAAAGGGCTAATATCCAGAATCTACAGACTCAAACAAATTTACAAAGAAAAAAACAAACAACCCCCACATCAAAAAGTGGGCGAAGGACATGAACAGACACTTCTCAAAAGAAGACATTTATGCAGCCAAAAAAACACATGAAGAAATGCTCATCATCACTGGCCATCAGAGAAATGCAAATCAAAACCACTATGAGATATCATCTCACACCAGTTAGAATGGCAATCATTAAAAGTCGAAACAACAGGTGCTGCGTCTGCGGAGAAATAGGAACTGCCTTTTACACTGTTGGTGGGACTGTAAACTAGTTCAACCATTGTGGAAGTCAGTGTGGCGATTCCTCAGGATCTAGAACTAGAAATACCATTTATTAGCCATCCCATTACTGGGTATATACCCAAATAGTGATATAAATCATGCTGCTATAAAGACACATGCACACACGTATGTTTATTGCGGCACACTATTCTAATAGCAAAGACTTGGGAGGAACCAACCCAAATGTCCAACAATGATAGACTGGATTAAGAAAATGTGGCACATATACACCATGGGGCACTATGCAGCCATAAAAAATGATGAGTTCATATCCTTTGTAGGGACATGGATGAAATTAAATCATTCTCAGTAAACTATCGCAGAACAAAAACCAAACACCATATTCTCCTCATAGGTGGGAATTGAACAATGAATCTGGACACAGGAAGGGGAATATCACCTCTGGGGACTGTGGTGGGGGTCGGGGAGGGGAGAGAGGATAGCATTGGGAGATATACCTAATGCTAGATGACCCATTAGTGGAGTGCAGAAAAGCGCACCATAACACATGTATACATATGCTTAACTAACCTGCGTATTGCACATGTACCCTAAAACTTAGAGTATAATTAAAAAAAAAAAAAAAAAAA	.	PASS	IMPRECISE;SVMETHOD=Snifflesv1.0.11;CHR2=chr6;END=13503050;STD_quant_start=0.707107;STD_quant_stop=92.742655;Kurtosis_quant_start=6.827103;Kurtosis_quant_stop=2.088077;SVTYPE=INS;SUPTYPE=AL,SR;SVLEN=5916;STRANDS=+-;RE=12;REF_strand=18;AF=0.666667	GT:DR:DV	0/1:6:12
chr6	13521263	5786	N	GGGGTCAAGCGCCGTGTGCTCACGCCTGTAATCCCAGCACTTTGGGAGGCCGAGATGGGTGGATCATGAGGTCAGGAGATCGAGACCATCCTGGCTAACAAGGTGAAACCCCGTCTCTGCTAAAAATACAAAAATTAGCTTGGCGCGGTGGCGGGCGCCTGTAGTCCCAGCTACTCGGGAGCTCGAGGCAGGAGAATGGCGTGAACCTCGGAAGCGGAGCTTGCAGTGAGCCGAGATTGCGCCCCACTGCAGTCCGGCAGTCCGACCTTGGCGAGGAGTGAGACTGCCTCAAAAAAAAAAAAAAAAAAAAAAAAATGAA	.	PASS	IMPRECISE;SVMETHOD=Snifflesv1.0.11;CHR2=chr6;END=13521264;STD_quant_start=13.721724;STD_quant_stop=51.011203;Kurtosis_quant_start=0.430497;Kurtosis_quant_stop=2.683217;SVTYPE=INS;SUPTYPE=AL,SR;SVLEN=312;STRANDS=+-;RE=7;REF_strand=15;AF=0.466667	GT:DR:DV	0/1:8:7
chr6	13542354	5787	GCTCAGGGTTTGTGAATGCACCAATCCACACTCTGTATCTAGCTACTCTGGTGGGGACTTGGAGAACCTTTATGTCTAGCTAGGGGATTGTAAATACACCAATCGGCACTCTGTATCTAGCTCAAGATTTGTAAACACACCAATCAGCACCCTGTG	N	.	PASS	IMPRECISE;SVMETHOD=Snifflesv1.0.11;CHR2=chr6;END=13542510;STD_quant_start=18.371173;STD_quant_stop=18.732325;Kurtosis_quant_start=-1.438767;Kurtosis_quant_stop=-1.437827;SVTYPE=DEL;SUPTYPE=AL;SVLEN=-156;STRANDS=+-;RE=13;REF_strand=14;AF=0.928571	GT:DR:DV	1/1:1:13
chr6	13762246	5788	N	TTTTCTTTCTTTCTTTCTTTCTTTCTTTCTTTCTTTCTTTCTTTCTTTCCTTTCTTTCTTTCC	.	PASS	IMPRECISE;SVMETHOD=Snifflesv1.0.11;CHR2=chr6;END=13762250;STD_quant_start=15.865056;STD_quant_stop=15.817712;Kurtosis_quant_start=-1.704645;Kurtosis_quant_stop=-1.405050;SVTYPE=INS;SUPTYPE=AL;SVLEN=55;STRANDS=+-;RE=14;REF_strand=16;AF=0.875	GT:DR:DV	1/1:2:14
chr6	13925301	5789	N	GAAGTGGAGTGGGGGTGGGGTGGGGTGGGTGGGGTGGGGCGGGGCCCGCCCGGCTCGCGCAGAGGAGGGGTGCCCGCACTCGGCTGCACCAGGTCCCCAGAGCCCATCCCCACCGAAACAGACGGCAGCCGCCCCCGGCACCACTACCGCCACCACTGCCCCACCAGCCCCGCCGCCCCGCAGC	.	PASS	IMPRECISE;SVMETHOD=Snifflesv1.0.11;CHR2=chr6;END=13925301;STD_quant_start=13.581033;STD_quant_stop=18.275667;Kurtosis_quant_start=-0.189541;Kurtosis_quant_stop=-0.251180;SVTYPE=INS;SUPTYPE=AL;SVLEN=184;STRANDS=+-;RE=9;REF_strand=10;AF=0.9	GT:DR:DV	1/1:1:9
chr6	14152239	5790	N	TCCCCCTCGCCCCTCCCTCTCCCTCTCCTCCCTCCCCTCTCCCTCCTCCCCTCCCCACCTCTCCTCCCCTCCTCTCCTCCCTCCC	.	PASS	PRECISE;SVMETHOD=Snifflesv1.0.11;CHR2=chr6;END=14152239;STD_quant_start=1.000000;STD_quant_stop=3.162278;Kurtosis_quant_start=1.035907;Kurtosis_quant_stop=-0.017316;SVTYPE=INS;SUPTYPE=AL;SVLEN=83;STRANDS=+-;RE=14;REF_strand=17;AF=0.823529	GT:DR:DV	1/1:3:14
chr6	14693052	5791	N	ATCTAATGATATATAATGATATATTATATTATATATATTATATATTATAATTATATATAATATATTATAATATATATAACTTATATTATATATAGTATATATTATATTATACATAATATATAATATATAGTATATATTATATATTATATTATACATAATATATAATATATATATATATTATATATTATATTTATAATATATAATATATAGTATATATATATATTTATATTATATATATACTATATATTATATATTATATATAATATATTATAATATAATTTTATATATTAATATTATATAATTATAATTATAATTATATAATTTAATATAATTATATATTATATTTATATAATTAATATAATTATATATTATATTTTATATAATTATTAATTTAATATAATTATATATTATATTATAATATAATTATATAATTTAATATAATTATATATAAATTGAGTGTAATATATAATTATATATTATGTAATTATATATTGTAATTATATAATTATAATTATATATAATTATTAATATATATTATATAATTAAAATATATAATTATATATTACATTATATATGAGATATTATATATGAGATAAATACATTATATTGTATATTATACATAAAATATATAATATATAGAAGATATTACATATTATATATATTATATTGTATATTATATTATATATTATTATAATATATTCTATACACATAGAACATTATATTCTATGTGTATAGAATACTTGGATATAGAATATAATATATTATATTACATATATGTTATATATTTATATTATATATATTACTATATCACTAAAAATACAAATATATAAATTATATATAATTTATA	.	PASS	IMPRECISE;SVMETHOD=Snifflesv1.0.11;CHR2=chr6;END=14693068;STD_quant_start=20.089798;STD_quant_stop=27.568098;Kurtosis_quant_start=4.026851;Kurtosis_quant_stop=4.640310;SVTYPE=INS;SUPTYPE=AL;SVLEN=820;STRANDS=+-;RE=12;REF_strand=17;AF=0.705882	GT:DR:DV	0/1:5:12
chr6	15469562	5792	N	CCTCCCCTTCTCCCCTCCCCCTCCCCTCTCCCCCTCTCCCCTCCCCCTCTCCCC	.	PASS	IMPRECISE;SVMETHOD=Snifflesv1.0.11;CHR2=chr6;END=15469564;STD_quant_start=9.486833;STD_quant_stop=12.788884;Kurtosis_quant_start=-0.819671;Kurtosis_quant_stop=-0.474449;SVTYPE=INS;SUPTYPE=AL;SVLEN=49;STRANDS=+-;RE=9;REF_strand=20;AF=0.45	GT:DR:DV	0/1:11:9
chr6	15688955	5793	N	TTTTTGTTTTTTTTTTTTTTTTTTTTGAGACGGAGTCTCGCTCTGTCGGCTCAGGCCGACTGGGTGACTGCAGTGGCGCACTGCTCACTGCAAGCTCCGCCTCCGGTTCACGCCATTCTCCTGCCTCAGCCTCCCGAGTAGCTGGGACTACAAGGCGCCCGCCACCGCCGCCCGGCTAATTTTTTTGGCTTTTAGTAGAGACGGGGTTTCACCTTTGCCAGCTGTATGGTCTCGATCTCCTGACCTCTGCTGATCCACCCGCCTCGGCCTCCCAAAGTGCTGGGATTACAGGCGTGAGCCACCGCGCCCAGCC	.	PASS	PRECISE;SVMETHOD=Snifflesv1.0.11;CHR2=chr6;END=15688955;STD_quant_start=6.308724;STD_quant_stop=8.396428;Kurtosis_quant_start=1.851519;Kurtosis_quant_stop=-0.595835;SVTYPE=INS;SUPTYPE=AL,SR;SVLEN=297;STRANDS=+-;RE=10;REF_strand=11;AF=0.909091	GT:DR:DV	1/1:1:10
chr6	15984078	5794	CTATGTGGATATTGGATAATCCAGTATCTATGTGGATATTGGATAATCCAGTATCTATGTGGATATTGGATAATCCAGTATCTATGTGGATATTGGATAATCCAGTATCTATGTGGATATTGGATAATCCAGTATCTATGTGGATATTGGATAATCCAGTATCTATGTGGATATTGGATAATCCAGTA	N	.	PASS	IMPRECISE;SVMETHOD=Snifflesv1.0.11;CHR2=chr6;END=15984265;STD_quant_start=11.193748;STD_quant_stop=10.488088;Kurtosis_quant_start=-1.045563;Kurtosis_quant_stop=-0.794635;SVTYPE=DEL;SUPTYPE=AL;SVLEN=-187;STRANDS=+-;RE=17;REF_strand=18;AF=0.944444	GT:DR:DV	1/1:1:17
chr6	16099745	5795	N	AAAAAAAAAAAGAAGAAGAAGAAGAAGGGAGGAAGAAGAAGAAGAAGGTTAGCCAGGCTAAGAAGAAGAAGAAGAAGAAGAGAAGAAGAAGAAGGAAGAAGAAGAAGAAGAAGAAGAAGAAAGGGAGAAGAAGAAGAGAAGAAGAAGAAGAAGCAAAGAAGAAGAAGAAGAAGAAGGAGAAGAAGGAGAAGAAGAAGAAGAAGAAAAGAAGAAGGAAGAAGAAGGAAGAAGAAGAAGGAGAAGAAGCAAGAGAAGGAGGAGAAGGAGGAGAAGGAGAAGGAGAATGAGAAGAAGAAGGAGAAGAAGGAGAAAGAAGAAGAAGAAGAAG	.	PASS	IMPRECISE;SVMETHOD=Snifflesv1.0.11;CHR2=chr6;END=16099754;STD_quant_start=11.428036;STD_quant_stop=22.174309;Kurtosis_quant_start=1.993906;Kurtosis_quant_stop=2.134868;SVTYPE=INS;SUPTYPE=AL;SVLEN=322;STRANDS=+-;RE=14;REF_strand=18;AF=0.777778	GT:DR:DV	0/1:4:14
chr6	16264005	5796	TGCAGAGATAGGTCAGGGCACAGAAATAAGGGATTGGG	N	.	PASS	IMPRECISE;SVMETHOD=Snifflesv1.0.11;CHR2=chr6;END=16264043;STD_quant_start=12.949903;STD_quant_stop=12.735776;Kurtosis_quant_start=0.174730;Kurtosis_quant_stop=0.068740;SVTYPE=DEL;SUPTYPE=AL;SVLEN=-38;STRANDS=+-;RE=12;REF_strand=12;AF=1	GT:DR:DV	1/1:0:12
chr6	16266325	5797	AAGAGCTGTAACACTTGCCATCTTTAAGAGCTGTAACACTTGCCATCTTTA	N	.	PASS	PRECISE;SVMETHOD=Snifflesv1.0.11;CHR2=chr6;END=16266376;STD_quant_start=9.418068;STD_quant_stop=8.734987;Kurtosis_quant_start=0.599857;Kurtosis_quant_stop=0.530836;SVTYPE=DEL;SUPTYPE=AL;SVLEN=-51;STRANDS=+-;RE=14;REF_strand=16;AF=0.875	GT:DR:DV	1/1:2:14
chr6	16884968	5798	TGAAGCCTCAGAGGCAGTAGCCCTTAGAGATAATAGATGGCAAATGTTTCTTTTCAGACTTTTAAAGGTGTCAGACTCTCAATCTCTCCTAGATTCTGGAAAGGCCTGGAAAAGGAAGACCTGGATGCATTAATGGAGATTCTCTACAGAAGCAAGTTTCTCCTCAAAAGCCAGCTTTGCTGGGCTATTTCAATTGGCTGGCCCTGTGGCAACTATTTAAAAATATGTCAAAAAATATATTTTGAGGTAAAATATTTTGATTTCCTTCAGTCCTCACTTTGAAACTTGAAAAAAGTTTCATATATTAAAAGCCAGCCTGTTAGCTTTGGAGAGATTTGGCTTAGAGGTTATTAGATAGAGACAGACAAAGAAGTGGAAAGACAAATTGGGATAGACAGAAAAGAAGACGTTAAAATATATCATCCTGTATCTTCTTTAGTCAGTCTCTTAGCCCTGAGAAGAGAGCAGTTCAATTAAACAGCTATGTGTCACTCCAGGATGTAGCATTGCCGTTGGGCTAGGACTCTATATATGATGCAAGAAAACACATCTCCTATAGGGATTCTCTAATTTACCTTTTGATTTCTTCTTTCACCTTTAGGTCATTTAGGAATGTGTTTTTGATTTTCCATATATTTGGGAATGTTCAGTTTGCCTTCGGTTATTGAATTCTAGTTTCATTCCATTGCAGTTGAAGTAGATACTTTGTATATTTCAAGATTTTTAAATTGTTGAGACTTATGTAAATCAAAACTAAAATTCTAACCCCCATACAACTAAATGGACCCCTCTTCCAGGGCAAGGGCATTCCAAAGTTAACCTGAAAAACTAGTTTAGGTCATGATGGAAAGAAGGAGTCAAACATGACTTGTTATGTCCTCTGCTTGTTGGAATGCAGGCACAGCTGACCAGCATTAACGTTAAAACAGACTGACAAAACAAACTCTCTATAGCAATGAGATACCAACATGACAGATAGCAGGCCCTAAAAGAAATCAAAGTATTTTACCCCAAAATATGTTTCTGAGACATATTTTGAAGTGGCCTTGCAAAGCTGTCTCTTGTGGGGAAAATCTACATCCTATAGAGAATCTCCCTCCCTTTCCGGGTCTTTTTCCTGATCCAAGA	N	.	PASS	PRECISE;SVMETHOD=Snifflesv1.0.11;CHR2=chr6;END=16886096;STD_quant_start=0.000000;STD_quant_stop=1.000000;Kurtosis_quant_start=2.804431;Kurtosis_quant_stop=4.422903;SVTYPE=DEL;SUPTYPE=AL,SR;SVLEN=-1128;STRANDS=+-;RE=20;REF_strand=20;AF=1	GT:DR:DV	1/1:0:20
chr6	16934738	5799	TATATATATATATATATATATATATATATATATATA	N	.	PASS	PRECISE;SVMETHOD=Snifflesv1.0.11;CHR2=chr6;END=16934774;STD_quant_start=1.303840;STD_quant_stop=1.095445;Kurtosis_quant_start=4.888113;Kurtosis_quant_stop=5.558042;SVTYPE=DEL;SUPTYPE=AL;SVLEN=-36;STRANDS=+-;RE=12;REF_strand=14;AF=0.857143	GT:DR:DV	1/1:2:12
chr6	16950834	5800	N	ATATATATATATATATATATATATATATATATATATATATATATTTTGTGTGTGTGTGTGTTCTTGACTTCTCCATTCTTTTTTTTTTTCTTTTAATTATTATTATTATTATACTTTAAGTTTTAGGGTACATGCACATTGTGCAGGTTACTTACATATGTATACATGTGTTATGCTGGTGCGCTTGCACCCACTAACGTGTCATCTAGCATTAGGTATATCTCCATTATCCTCCCCTCCCCGACCCCCACCACAGTCCCCAGAGTGTGATATTCCCCTTCCTGTGTCCATGTGATTCATTGTTCAATTCCCACCTATGAGTGAGAATATGTGTGCTTGGTTTTTGTTTCTATGAGGCTTACTGAGAATGATGGTTTCATTTCACCCCATGTCCCTTGCCAAAGGACATGAACTCATCATTTTTATAGCTGCATAGTATCTATGGTGTATATGTGCCACATTTTCTTAATCCAGTCTATCATTGTTGGACATTTGGGTTGGTTCCAAGTCTTTGTTATTAGAATAACGCCGCAATAAACACGTGTGCATGTGTCTTTATAGCAGCATGATTTATAGTCATTTGGGTATATACCCAGTAATGGGATGGCTGGGTCAAATGGTATTTCTAGTCTCTAGATCCCTGAGGAATCGCTGCCACACTGACTTCCACAATGGTTGAACTAGTTTACAGTCCCACCAACAGTGTAAAAGTGTT	.	PASS	IMPRECISE;SVMETHOD=Snifflesv1.0.11;CHR2=chr6;END=16950835;STD_quant_start=0.547723;STD_quant_stop=100.851376;Kurtosis_quant_start=6.335279;Kurtosis_quant_stop=-1.467216;SVTYPE=INS;SUPTYPE=AL,SR;SVLEN=786;STRANDS=+-;RE=14;REF_strand=14;AF=1	GT:DR:DV	1/1:0:14
chr6	16969346	5801	ATATATATATATATATATATATATATATATATT	N	.	PASS	PRECISE;SVMETHOD=Snifflesv1.0.11;CHR2=chr6;END=16969378;STD_quant_start=1.095445;STD_quant_stop=1.048809;Kurtosis_quant_start=0.758433;Kurtosis_quant_stop=0.896648;SVTYPE=DEL;SUPTYPE=AL;SVLEN=-32;STRANDS=+-;RE=13;REF_strand=17;AF=0.764706	GT:DR:DV	0/1:4:13
chr6	17249960	5802	N	GGCGTGATCTCCAGCTCACTGCAAGCTCACGCCTCCCGGGTTAGCCATTCTCCTGCCTCAGCCTCCCGAGTAGCTGAGACTACAGGTGCCCACCACCGCGGCTAATTTTTGTATTTTTAGTAGAGACGGGGTTTCACCTTGTTAACCAGGGCGGTCTCGATCTCCTGACCTCATGATGCCCCACCTCAGCCTCCCCAAAGTGCTCTTGGCCAGGCATGGTGGCTCTCACACCTGTAATCCCAGCACTTTGGGAGGCCGAGGCCGGGCGGATCACGAGGTCAGGAGATCGAGACAATCCTGGCTAACACGGTGAAACCCCGTCTCTACTAAAATACAAAAATTAGCTGGGCGTGGTGGCGGGGCACCTGTAGTCCCAGCTACTTGGGAGAGCTGAGGCAGAGAATGGTGTGAACGCCTGGGAGGTGGAGCTTGCAGT	.	PASS	IMPRECISE;SVMETHOD=Snifflesv1.0.11;CHR2=chr6;END=17249968;STD_quant_start=22.237356;STD_quant_stop=37.092789;Kurtosis_quant_start=0.040395;Kurtosis_quant_stop=-0.782833;SVTYPE=INS;SUPTYPE=AL;SVLEN=404;STRANDS=+-;RE=8;REF_strand=10;AF=0.8	GT:DR:DV	0/1:2:8
chr6	17382915	5803	CTTTTCTTTTCTTTTCTTTTTTCTTTTCTTTTCTTTTCTTTTCTTTTCTTT	N	.	PASS	PRECISE;SVMETHOD=Snifflesv1.0.11;CHR2=chr6;END=17382965;STD_quant_start=6.804410;STD_quant_stop=7.197222;Kurtosis_quant_start=-1.247284;Kurtosis_quant_stop=-1.466441;SVTYPE=DEL;SUPTYPE=AL;SVLEN=-50;STRANDS=+-;RE=12;REF_strand=13;AF=0.923077	GT:DR:DV	1/1:1:12
chr6	17472285	5804	CCGGGCGCGGTGGCTCACGCCTGTAATCCCAGCACTTTGGGAGGCCGAGGCGGGCGGATCACGAGGTCAGGAGATCGAGACCATCCCGGCTAAAATGGTGAAACCCCGTCTCTACTAAAAATACAAAAAATTAGCCGGGCGTAGTGGCGGGCGCCTGTAGTCCCAGCTACTTGGGAGGCTGAGGCAGGAGAATGGCGTGAACCCGGGAGGCGGAGCTTGCAGTGAGCCGAGATCCCGCCACTGCACTCCAGCCTGGGCGACAGAGCGAGACTCCGTCTCAAAAAAAAAAAAAAAAAAAATAGTGCTGAATGGG	N	.	PASS	PRECISE;SVMETHOD=Snifflesv1.0.11;CHR2=chr6;END=17472598;STD_quant_start=0.000000;STD_quant_stop=0.000000;Kurtosis_quant_start=-0.138934;Kurtosis_quant_stop=0.225960;SVTYPE=DEL;SUPTYPE=AL,SR;SVLEN=-313;STRANDS=+-;RE=20;REF_strand=21;AF=0.952381	GT:DR:DV	1/1:1:20
chr6	17587267	5805	N	TCGCACACCCTTATATATACACATATACATACTTTACCATATATATACATATCACACACCCATATATATACATATACAT	.	PASS	IMPRECISE;SVMETHOD=Snifflesv1.0.11;CHR2=chr6;END=17587267;STD_quant_start=23.168945;STD_quant_stop=25.859234;Kurtosis_quant_start=-0.449093;Kurtosis_quant_stop=0.018181;SVTYPE=INS;SUPTYPE=AL;SVLEN=79;STRANDS=+-;RE=12;REF_strand=17;AF=0.705882	GT:DR:DV	0/1:5:12
chr6	17757499	5806	N	AACTATATATATATATATATATATATATATATAT	.	PASS	PRECISE;SVMETHOD=Snifflesv1.0.11;CHR2=chr6;END=17757499;STD_quant_start=8.378544;STD_quant_stop=9.000000;Kurtosis_quant_start=-1.168724;Kurtosis_quant_stop=-1.071971;SVTYPE=INS;SUPTYPE=AL;SVLEN=34;STRANDS=+-;RE=5;REF_strand=11;AF=0.454545	GT:DR:DV	0/1:6:5
chr6	17821819	5807	N	GTGTGTGTGTGTGTGTGTGTGTGTGTGTGTG	.	PASS	PRECISE;SVMETHOD=Snifflesv1.0.11;CHR2=chr6;END=17821819;STD_quant_start=0.316228;STD_quant_stop=5.253570;Kurtosis_quant_start=2.690384;Kurtosis_quant_stop=1.425062;SVTYPE=INS;SUPTYPE=AL;SVLEN=32;STRANDS=+-;RE=12;REF_strand=26;AF=0.461538	GT:DR:DV	0/1:14:12
chr6	17859870	5808	N	ATATATATATATATATATATATATATATATATATA	.	PASS	PRECISE;SVMETHOD=Snifflesv1.0.11;CHR2=chr6;END=17859870;STD_quant_start=9.843780;STD_quant_stop=6.826419;Kurtosis_quant_start=-1.537258;Kurtosis_quant_stop=-0.979289;SVTYPE=INS;SUPTYPE=AL;SVLEN=48;STRANDS=+-;RE=15;REF_strand=16;AF=0.9375	GT:DR:DV	1/1:1:15
chr6	17867057	5809	GCATATATATATATATATATATATATATATATATATAT	N	.	PASS	PRECISE;SVMETHOD=Snifflesv1.0.11;CHR2=chr6;END=17867095;STD_quant_start=0.000000;STD_quant_stop=0.894427;Kurtosis_quant_start=0.096522;Kurtosis_quant_stop=-0.790066;SVTYPE=DEL;SUPTYPE=AL;SVLEN=-38;STRANDS=+-;RE=20;REF_strand=20;AF=1	GT:DR:DV	1/1:0:20
chr6	18327717	5810	GAGAGAGAGGGAGGGAGGGAGGGAGGGAGGGAGGGAGGGAGGGAAGAGAGAGAGAGAGAGAGAGAGAGAGAGAGGAGAG	N	.	PASS	PRECISE;SVMETHOD=Snifflesv1.0.11;CHR2=chr6;END=18327808;STD_quant_start=8.348653;STD_quant_stop=6.332456;Kurtosis_quant_start=-2.007106;Kurtosis_quant_stop=-0.948307;SVTYPE=DEL;SUPTYPE=AL;SVLEN=-91;STRANDS=+-;RE=18;REF_strand=20;AF=0.9	GT:DR:DV	1/1:2:18
chr6	18670989	5811	N	TTCCTTCCTTCCTTCCTTCCTTCTTTCCTTCTTTCCTTACTCCCTTCC	.	PASS	IMPRECISE;SVMETHOD=Snifflesv1.0.11;CHR2=chr6;END=18670989;STD_quant_start=14.306176;STD_quant_stop=13.169831;Kurtosis_quant_start=0.150224;Kurtosis_quant_stop=0.321617;SVTYPE=INS;SUPTYPE=AL;SVLEN=45;STRANDS=+-;RE=9;REF_strand=13;AF=0.692308	GT:DR:DV	0/1:4:9
chr6	18847966	5812	CTTTCTTTCTTTCTTTCTTTCTTTCTTTCTTT	N	.	PASS	PRECISE;SVMETHOD=Snifflesv1.0.11;CHR2=chr6;END=18847998;STD_quant_start=7.071068;STD_quant_stop=7.799573;Kurtosis_quant_start=2.573600;Kurtosis_quant_stop=1.786894;SVTYPE=DEL;SUPTYPE=AL;SVLEN=-32;STRANDS=+-;RE=6;REF_strand=15;AF=0.4	GT:DR:DV	0/1:9:6
chr6	18959917	5813	N	AAAATAAAATGAAATAAAATAAAATAAAAATAAAAATAAAAAT	.	PASS	PRECISE;SVMETHOD=Snifflesv1.0.11;CHR2=chr6;END=18959917;STD_quant_start=0.000000;STD_quant_stop=0.707107;Kurtosis_quant_start=0.839358;Kurtosis_quant_stop=0.287826;SVTYPE=INS;SUPTYPE=AL;SVLEN=40;STRANDS=+-;RE=16;REF_strand=19;AF=0.842105	GT:DR:DV	1/1:3:16
chr6	19046059	5814	N	GATATATTGTATCAAAACATAGTTGTATTTGATTATATTGTATCAAAAATATAGTTGTATTTT	.	PASS	IMPRECISE;SVMETHOD=Snifflesv1.0.11;CHR2=chr6;END=19046059;STD_quant_start=30.869078;STD_quant_stop=31.242599;Kurtosis_quant_start=-1.968244;Kurtosis_quant_stop=-2.014008;SVTYPE=INS;SUPTYPE=AL;SVLEN=62;STRANDS=+-;RE=18;REF_strand=19;AF=0.947368	GT:DR:DV	1/1:1:18
chr6	19049384	5815	GTGTGTGTGTGTGTGTGTGTGTGTGTGTGTGTGTGTGTGT	N	.	PASS	PRECISE;SVMETHOD=Snifflesv1.0.11;CHR2=chr6;END=19049425;STD_quant_start=5.958188;STD_quant_stop=4.242641;Kurtosis_quant_start=-0.970463;Kurtosis_quant_stop=-0.145779;SVTYPE=DEL;SUPTYPE=AL;SVLEN=-41;STRANDS=+-;RE=12;REF_strand=16;AF=0.75	GT:DR:DV	0/1:4:12
chr6	19155635	5816	TTTTTTTTTTTTTTTTTTTTTTTTTTTTTTTTTTTTTTTTTTGAGACGGAGTCTCGCTCTGTCGCCCAGGCTGGACTGCGGACTGCAGTGGCGCAATCTCGGCTCACTGCAAGCTCCGCTTCCCGGGTTCAACGCCATTCTCCTGCCTCAGCCTCCCCAGTAGCTGGGACTACAGGCGCCCGCCACCGCGCCCGGCTAATTTTTTGTATTTTTAGTAGAGACGGGGTTTCACCTTGTTAGCCAGGATGGTCTCGATCTCCTGACCTCATGATCCACCCGCCTCGGCCTCCCAAAGTGCTGGGATTACAGGCGTGAGCCACCGCGCCCGGCCAAGCT	N	.	PASS	PRECISE;SVMETHOD=Snifflesv1.0.11;CHR2=chr6;END=19155970;STD_quant_start=2.538591;STD_quant_stop=1.763834;Kurtosis_quant_start=0.044590;Kurtosis_quant_stop=0.903061;SVTYPE=DEL;SUPTYPE=AL,SR;SVLEN=-335;STRANDS=+-;RE=9;REF_strand=10;AF=0.9	GT:DR:DV	1/1:1:9
chr6	19317561	5817	GAGAGAGAGAGAGAGAGAGAGAGAGAGAGAG	N	.	PASS	PRECISE;SVMETHOD=Snifflesv1.0.11;CHR2=chr6;END=19317597;STD_quant_start=5.882176;STD_quant_stop=5.513620;Kurtosis_quant_start=0.571285;Kurtosis_quant_stop=-0.500000;SVTYPE=DEL;SUPTYPE=AL;SVLEN=-36;STRANDS=+-;RE=5;REF_strand=23;AF=0.217391	GT:DR:DV	0/0:18:5
chr6	19685577	5818	AAGATGCTCTTCAAAAAATAATCCGTCAATCTATAGATAAACTATCAAATTTAGTAAGACAATTCAATAAAGTTGCTAGATACAGTTGATACATAAAAGTCAATCGCATTACCATAGAAGAGCAATACATAGAGCATTTAATGGATTTAAAATATCACATTTCTAATGCCATCAAAATATTATGTATCCAGAACAAAACCCATGTGAGACCTTTAAAGAGAAAATTATCAACTTTTGTTTAAAGAAAGTATAAATAAATGGAGAGATTTATCATATTCATGGATTAGAAAATCCAACATTGTGATATCAAAGAATATGTCAACTCCTCCAATTGAACTGCAGATCCATGGCAATTTCAACCAAAACTCAGAAAGGACTTTATATGGAATCTATGAAGCTGATTCTAAAATGTACGTGAAAGAGCAAAGGATCAAGAATAGTCAAGACGCTCATGAAGAAGCGTCAAGTAAGAGTTCATCGTCTCCCCGATGTGAACACAAACAAACCATTCTTAATTAAGATGGTGTAGAATTAGGACATATATAGTGAAATACACTAACAGAACACAACTGAGGGCCATGAGATAGACCCAGGTATATATGCAAATCTAACATATGATAGAAGTAACATCATACACCAACAGGAAAGCAAGGGCCACTTAATAAATAATGCTTAATAAAACATGGATGACCAGTTACCCCTTTAGAAAAAGTGCAGTTGGACCTCCTCCTCACATCATAGGCAAAAAAACAGTTTCAGACTGATTGAGGGCTTAACACTTTTTAAAAAAGAATGTGATGTCTTTTTGATAGAAGGATATCTTAAATAAGACCAAAAAAAAGTAAAATCATAAAAAAGTGGTTGATGTCATTGAAACCTAAGAACCTCAGTTTATCAAAAGATATCTTAAGAAGAATGAAAATCCCAGC	N	.	PASS	PRECISE;SVMETHOD=Snifflesv1.0.11;CHR2=chr6;END=19686506;STD_quant_start=0.000000;STD_quant_stop=1.341641;Kurtosis_quant_start=-0.481633;Kurtosis_quant_stop=-0.929433;SVTYPE=DEL;SUPTYPE=AL,SR;SVLEN=-929;STRANDS=+-;RE=15;REF_strand=15;AF=1	GT:DR:DV	1/1:0:15
chr6	19940808	5819	N	CGCCTGCCCGGGCCGCCTTACCGGGAAGTGAGGAGCCTCTGCCCGCCAGCCGCCCCTGCCTGGGAGGGAGGTGGGGTCAGCCCCTCAAGCCCGCCTGGGGCCGCCTCAAGTCTGGGAGGGAGGTGGGGGCCAGCCCCCACCCGCCAGCCTCAAGGTCTCTGGAGGTGAG	.	PASS	IMPRECISE;SVMETHOD=Snifflesv1.0.11;CHR2=chr6;END=19940829;STD_quant_start=42.818220;STD_quant_stop=64.982305;Kurtosis_quant_start=-0.860342;Kurtosis_quant_stop=0.648100;SVTYPE=INS;SUPTYPE=AL;SVLEN=157;STRANDS=+-;RE=10;REF_strand=11;AF=0.909091	GT:DR:DV	1/1:1:10
chr6	19941464	5820	AAAAGAAAGAAAGAAAAGAAAGAAAAAGAAAGAAAGAAAGAAAGAAAGAAAGAAAGAAAGAAAGAAAG	N	.	PASS	IMPRECISE;SVMETHOD=Snifflesv1.0.11;CHR2=chr6;END=19941513;STD_quant_start=23.015523;STD_quant_stop=19.599563;Kurtosis_quant_start=-1.248143;Kurtosis_quant_stop=-1.151486;SVTYPE=DEL;SUPTYPE=AL;SVLEN=-49;STRANDS=+-;RE=7;REF_strand=11;AF=0.636364	GT:DR:DV	0/1:4:7
chr6	20638977	5821	GCGCGCCACCATAAGTATCTGGGATTACAAAC	N	.	PASS	PRECISE;SVMETHOD=Snifflesv1.0.11;CHR2=chr6;END=20639008;STD_quant_start=6.066300;STD_quant_stop=5.263079;Kurtosis_quant_start=-0.690423;Kurtosis_quant_stop=-0.739422;SVTYPE=DEL;SUPTYPE=AL;SVLEN=-31;STRANDS=+-;RE=13;REF_strand=17;AF=0.764706	GT:DR:DV	0/1:4:13
chr6	20748786	5822	AAAAAAAAAAAAAAAAAAAAAAAAAAAAAAAAAAA	N	.	PASS	PRECISE;SVMETHOD=Snifflesv1.0.11;CHR2=chr6;END=20748821;STD_quant_start=1.612452;STD_quant_stop=7.784600;Kurtosis_quant_start=-0.130178;Kurtosis_quant_stop=-0.861484;SVTYPE=DEL;SUPTYPE=AL;SVLEN=-35;STRANDS=+-;RE=5;REF_strand=16;AF=0.3125	GT:DR:DV	0/1:11:5
chr6	20765376	5823	TTTTTTTTTTTTTTTTTTTTTTTTTTTTTGAGACGGAGTCTCGCTCTGTCGCCCAGGCTGGAGTGCAGTGGCGGGATCTCGGCTCACTGCAAGCTCCGCCTCCCGGGTTCACGCCATTCTCCTGCCTCAGCCTCCCAAGTAGCTGGGACTACAGGCGCCCGCCACTACGCCCGGCTAATTTTTTGTATTTTTAGTAGAGACGGGGTTTCACCGTTTTAGCCGGGATGGTCTCGATCTCCTGACCTCGTGATCCGCCCGCCTCGGCCTCCCAAAGTGCTGGGATTACAGGCGTGAGCCACCGCGCCCGGCCGGTTACATTC	N	.	PASS	PRECISE;SVMETHOD=Snifflesv1.0.11;CHR2=chr6;END=20765696;STD_quant_start=0.000000;STD_quant_stop=0.316228;Kurtosis_quant_start=6.983891;Kurtosis_quant_stop=6.174279;SVTYPE=DEL;SUPTYPE=AL,SR;SVLEN=-320;STRANDS=+-;RE=19;REF_strand=19;AF=1	GT:DR:DV	1/1:0:19
chr6	20864455	5824	CTGCAACTGACTTAACTTAACTTACTTAACTTAAAA	N	.	PASS	PRECISE;SVMETHOD=Snifflesv1.0.11;CHR2=chr6;END=20864490;STD_quant_start=2.000000;STD_quant_stop=3.016621;Kurtosis_quant_start=0.266656;Kurtosis_quant_stop=-0.549677;SVTYPE=DEL;SUPTYPE=AL;SVLEN=-35;STRANDS=+-;RE=13;REF_strand=15;AF=0.866667	GT:DR:DV	1/1:2:13
chr6	20887920	5825	N	TTTTTTTTTTTTTTTTTTTTTTTTGAGGCGGTCTCGCTCCTTCGCCAGGCTGGAGTGCAGTGGCGGGATCTCGGCTCACTGTAACTCCGCCTCCCGGGTTCACGCCATTCTCTCCTGCCTCAGCCTCCCAAGTAGCTGGGACTACAGGGGCGCCCGCCACTCACGCCCGGCTAATTTTTGTATTTTTAGTAGAGACGGGGTTTCACCGTTTTGCTTGGAGATGGTCACCGATCTCCTGACCTGCGTGATCCGCCCGCCTCGGCCTCCCCCAAAGTGCTGGGATTACAGGCGTGAGCCACCGCGCCAACCAGAG	.	PASS	PRECISE;SVMETHOD=Snifflesv1.0.11;CHR2=chr6;END=20887920;STD_quant_start=0.894427;STD_quant_stop=9.115920;Kurtosis_quant_start=2.380590;Kurtosis_quant_stop=-1.273464;SVTYPE=INS;SUPTYPE=AL,SR;SVLEN=317;STRANDS=+-;RE=16;REF_strand=18;AF=0.888889	GT:DR:DV	1/1:2:16
chr6	21003603	5826	N	TATATATATACCACCTACACACACACACACA	.	PASS	PRECISE;SVMETHOD=Snifflesv1.0.11;CHR2=chr6;END=21003603;STD_quant_start=0.000000;STD_quant_stop=4.415880;Kurtosis_quant_start=-nan;Kurtosis_quant_stop=-1.454964;SVTYPE=INS;SUPTYPE=AL;SVLEN=35;STRANDS=+-;RE=6;REF_strand=18;AF=0.333333	GT:DR:DV	0/1:12:6
chr6	21456696	5827	N	CTATATACTATATATACTATATATACTATATACTATATACTATATATACTATATATATATATACTATATATACTATATCTATATACTATATACTATATATACTATATACTCTATATACTATATATACTATATACTCTATATACTATATATACTATATATACTATACTATATATACTATATATACTATATACTATATATACTATATACTATATATACTATGTACTCTATATACTATATATACTATATACTATACACTATATATAGTGTATAGTATACATAGTATATATATTTTAATATATAGTATATGAAATATATAGTATATATACTATATAGTATATATACTATATACTATATACTATATATAATAAAAATATATATACTATAGTATATATATTAAAAATATATATTATATATATAAAATTTATATACTATATAGTATATATATTAAAATATATATTATATATTAAAATATATACTCTATATTATATATAAAATA	.	PASS	IMPRECISE;SVMETHOD=Snifflesv1.0.11;CHR2=chr6;END=21456696;STD_quant_start=28.764562;STD_quant_stop=23.366643;Kurtosis_quant_start=-0.920843;Kurtosis_quant_stop=-0.033089;SVTYPE=INS;SUPTYPE=AL;SVLEN=505;STRANDS=+-;RE=14;REF_strand=21;AF=0.666667	GT:DR:DV	0/1:7:14
chr6	21551627	5828	ACAATCCCTGAGCTAGACATAAAGGTTCTCCAAGGCCCCACCAGAGCAGCTAGATACAGAGTGTCGATTGGTGAACTCACAAACCCTGAGCTAAACACAGGGTGCTGATTGGTGTATTTACAATCCCTGAGCTAGACATAAAGGTTCTCCAAGGCCCCACCAGAGCAGCTAGATACAGAGTGTCGATTGGTGAACTCACAAACCCTGAGCTAAACACAAGGTGCTGATTGGTGTATTTACAATCCCTGAGCTAGACATAAAGGTTCTCCAAGGCCCCACCAGAGCAGCTAGATACAGAGTGTCGATTGGTGAACTCACAAACCCTGAGCTAAACACAGGGTGCTGATTGGTGTATT	N	.	PASS	IMPRECISE;SVMETHOD=Snifflesv1.0.11;CHR2=chr6;END=21551983;STD_quant_start=13.345411;STD_quant_stop=14.896308;Kurtosis_quant_start=6.322330;Kurtosis_quant_stop=6.469255;SVTYPE=DEL;SUPTYPE=AL,SR;SVLEN=-356;STRANDS=+-;RE=11;REF_strand=11;AF=1	GT:DR:DV	1/1:0:11
chr6	21806169	5829	N	TTTTATATATATATATATATATATATATATATATATATA	.	PASS	IMPRECISE;SVMETHOD=Snifflesv1.0.11;CHR2=chr6;END=21806174;STD_quant_start=10.690450;STD_quant_stop=8.298020;Kurtosis_quant_start=0.500000;Kurtosis_quant_stop=-0.528288;SVTYPE=INS;SUPTYPE=AL;SVLEN=34;STRANDS=+-;RE=7;REF_strand=12;AF=0.583333	GT:DR:DV	0/1:5:7
chr6	21965535	5830	CCCCTCCTCCTTCTTCCCCTCCTCCTTCTTCCCCTCCTCCTTCTTCCCCTCCTCCTTCTTCC	N	.	PASS	IMPRECISE;SVMETHOD=Snifflesv1.0.11;CHR2=chr6;END=21965597;STD_quant_start=21.789906;STD_quant_stop=19.480760;Kurtosis_quant_start=-1.379000;Kurtosis_quant_stop=-1.204294;SVTYPE=DEL;SUPTYPE=AL;SVLEN=-62;STRANDS=+-;RE=11;REF_strand=14;AF=0.785714	GT:DR:DV	0/1:3:11
chr6	22163163	5831	TATATATATATATATATATATATATAGTTATATAGTTATATAGATAGTTATATATATATAGTTATATAGATA	N	.	PASS	PRECISE;SVMETHOD=Snifflesv1.0.11;CHR2=chr6;END=22163235;STD_quant_start=0.894427;STD_quant_stop=2.190890;Kurtosis_quant_start=5.983726;Kurtosis_quant_stop=0.320881;SVTYPE=DEL;SUPTYPE=AL;SVLEN=-72;STRANDS=+-;RE=14;REF_strand=16;AF=0.875	GT:DR:DV	1/1:2:14
chr6	22227483	5832	GGGAGGCCGAGGCATGCGGATCACGAGGTCAGGAGATCGAGACCATCCCGGCTAAAACGGTGAAACCCCGTCTCTACTAAAAATACAAAAAATTAGCCGGGCGTAGTGGCGGGCGCCTGTAGTCCCAGCTACTTGGGAGGCTGAGGCAGGAGAATGGCGTGAACCCGGGAGGCGGAGCTTGCAGTGAGCCGAGATCCCGCCACTGCACTCCAGCCTGGGCGACGGAGCAAGACTCCGTCTCAAAAAAAAAAAAAAAAAGAAAAAAAAAGAAGAAAAACTTGT	N	.	PASS	PRECISE;SVMETHOD=Snifflesv1.0.11;CHR2=chr6;END=22227765;STD_quant_start=1.702939;STD_quant_stop=1.702939;Kurtosis_quant_start=-1.881003;Kurtosis_quant_stop=-1.828108;SVTYPE=DEL;SUPTYPE=AL;SVLEN=-282;STRANDS=+-;RE=20;REF_strand=22;AF=0.909091	GT:DR:DV	1/1:2:20
chr6	22619995	5833	N	TATATATAATATATATTTTATATATACATTATATATAATATATATAATATATATTTTATATATACATTAT	.	PASS	IMPRECISE;SVMETHOD=Snifflesv1.0.11;CHR2=chr6;END=22620003;STD_quant_start=34.414144;STD_quant_stop=35.911929;Kurtosis_quant_start=-0.942419;Kurtosis_quant_stop=-1.194999;SVTYPE=INS;SUPTYPE=AL;SVLEN=68;STRANDS=+-;RE=6;REF_strand=12;AF=0.5	GT:DR:DV	0/1:6:6
chr6	22620138	5834	N	TTTTATATGATATATGTTATATATATTCATATATATTTTATATATGATATATATTATATATTTCATATATATATTTTATATATGATATATAGTATATATATTTCATATATATATTTTACTGATATATATTATATATATTTCATATATATATTTTTATATATGATATATATTATATATATTTCATATATATATTTTATATATATTATATATTATATATATTTCATATATATATTTTATATATGATATATATTATATATATTTCATATATATATTTTATATATGATATATATTATATATATTTCATATATATTTTATATATGATATATATTATATATATCATATATATATTTATATATGATATATATTATATATCATATATATATTTATATATGATATATATTATATATATCATATATATTTTATATATGATATATATTATATATATCATATATATATTTATATATGATATATTATATATTTCATATATA	.	PASS	IMPRECISE;SVMETHOD=Snifflesv1.0.11;CHR2=chr6;END=22620138;STD_quant_start=117.950958;STD_quant_stop=102.197987;Kurtosis_quant_start=-1.023676;Kurtosis_quant_stop=-0.709797;SVTYPE=INS;SUPTYPE=AL;SVLEN=493;STRANDS=+-;RE=7;REF_strand=12;AF=0.583333	GT:DR:DV	0/1:5:7
chr6	22782665	5835	TTTTTTTTTTTTTTTTTTTTTTTTTTGAGACGGAGTCTCGCTCTGTCGCCCAGGCTGGAGTGCAGTGGCGGGATCTCGGCTCACTGCAAGCTCCGCCTCCCGGGTTCACGCCATTCTCCTGCCTCAGCCTCCCAAGTAGCTGGGACTACAGGCGCCCGCCACTACGCCCGGCTAATTTTTTGTATTTTTAGTAGAGACGGGGTTTCACCGTTTTTAGCCGGGATGGTCTCGATCTCCTGACCTCGTGATCCGCCCGCCTCGGCCTCCCAAAGTGCTGGGATTACAGGCGTGAGCCACCGCGCCCGGCCCCAAGTTTGGCAATTA	N	.	PASS	PRECISE;SVMETHOD=Snifflesv1.0.11;CHR2=chr6;END=22782989;STD_quant_start=1.612452;STD_quant_stop=1.303840;Kurtosis_quant_start=0.816093;Kurtosis_quant_stop=1.084408;SVTYPE=DEL;SUPTYPE=AL;SVLEN=-324;STRANDS=+-;RE=16;REF_strand=16;AF=1	GT:DR:DV	1/1:0:16
chr6	22836883	5836	GGGGGGGTCAGCCCCCCGCCTGGCCAGCCGCCCCATCCGGGAGGTGAGGGGCGCCTCTGCCCGGCTGCCCCTACTGGGAAGTGAGGAGCCCCTCTGCCCGGCCAGCCGCCCCGTCCAGGAGGGAGGTGGGGGGGGTCAGCCCCCCGCCTGGCCAGCCGCCCCATCCGGGAGGTGAGGGGCGCCTCTGCCCGGCCGCCCCTACTGGGAAGTGAGGAGCCCCTCTGCCCGGCCAGCCGCCCCGTCCAGGAGGGAGGTGTGGGGGTCAGCCCCCCGCCCGGCCAGCCGCCCTGTCTGGGAGGGAGGTG	N	.	PASS	IMPRECISE;SVMETHOD=Snifflesv1.0.11;CHR2=chr6;END=22837188;STD_quant_start=30.000000;STD_quant_stop=12.180928;Kurtosis_quant_start=3.084924;Kurtosis_quant_stop=0.353527;SVTYPE=DEL;SUPTYPE=AL;SVLEN=-305;STRANDS=+-;RE=8;REF_strand=9;AF=0.888889	GT:DR:DV	1/1:1:8
chr6	22930509	5837	N	TACACACGTATATATATCTTATATACATATATACACACGTATCTATATATACATATATACACGATATCTATATGTATATACATATATACACACGGTATCTATATGTATATACATATATACTACAACATCTGCTATGTATATACATATACCTGCGTATCTATATGTATATACATATATACACTGCGATATCTATGTATATACATATATACACGTATCTATATGTATATACATATATACACACGTATCTATATGTATATA	.	PASS	IMPRECISE;SVMETHOD=Snifflesv1.0.11;CHR2=chr6;END=22930509;STD_quant_start=83.330667;STD_quant_stop=121.209971;Kurtosis_quant_start=-1.329534;Kurtosis_quant_stop=-1.125288;SVTYPE=INS;SUPTYPE=AL;SVLEN=276;STRANDS=+-;RE=7;REF_strand=12;AF=0.583333	GT:DR:DV	0/1:5:7
chr6	23300364	5838	GAAAATATTTTTTTTTTTTTTTTTTTTTTTTTTTTTTTTGAGACGGAGTCTCGCTCTGTCGCCCAGGCTGGAGTGCAGTGGCGCAATCTCGGCTCACTGCAAGCTCCGCCTCTCGGGTTCACGCCATTCTCCTGCCTCAGCCTCCCGAGTAGCTGGGACTACAGGCGCCCGCCACTACGCCCGGCTAATTTTTTGTATTTTTAGTAGAGACGGGGTTTCACCGTGTTAGCCAGGATGGTCTCGATCTCCTGACCTCGTGATCCGCCCGCCTCGGCCTCCCAAAGTGCTGGGATTACAGGCGTGAGCCACCGCGCCCGGCCGAGA	N	.	PASS	PRECISE;SVMETHOD=Snifflesv1.0.11;CHR2=chr6;END=23300688;STD_quant_start=4.312772;STD_quant_stop=3.301515;Kurtosis_quant_start=-1.208463;Kurtosis_quant_stop=1.071206;SVTYPE=DEL;SUPTYPE=AL;SVLEN=-324;STRANDS=+-;RE=10;REF_strand=12;AF=0.833333	GT:DR:DV	1/1:2:10
chr6	23620337	5839	N	AGAGAGAGAGAGGGAGAGGGAGCAGAGAGAGAGGGAGGGGACAGAGAGAGAGGAGGGGGCATGAGAGAGGGAGGGAGAGAGAGAGGAGAGAGAGAGGAGGAGGGAGAGAGAAAGAGAGAGAGGAGGGAGGAGAAAGAAAGAGAGAGAGGGAGGGAGGGAGACACTGAGGAGGGGAGGGGAGAGAGGGAGGGAGGCAGAGAAAGAGAGGGAGGAGGCAGAGAGAAAGAGAGGGGAGGGAGGCAGAGAGAAAGAGAGGGAGGGAGGGAGAGAGAGGGAGGAGAGGGAGTGGAGAGAGAGGGAGGAGGAGGTAGAGAGAGGGAGACAGGAGTGGAGGGAGGGAGAGAGGGTGAGGGAGAGAGGGAGGGAGGGAGAGAGGAGGGAGGGAGAGAGGGAGGGAGGGAGAGAGGAGTGGAGAGGGAGGAGGGAGAGAGGGAGGGAAGGGAGAGAGGGAGGGAAGGAGAGAGGGAGGGAGGGAGAGAGGGAGGAGGGAGATAGAGAGGAGGGGAGGGAGATAGGAGAGGAGGAGGGAGTAGAGAGGAGGGAGATAGGGGAGGGGAGGCAGATAGAGAGGGAGGGAGGCAGATAGAGGGAGGGAGAGAGAGGGAGGGAGGGAGAGAGGGAGGGAGGGGAGAGAGAGAGAGGGAGGAGGGAGAGAGAGGAGGGAGGGAGAGAGAGAGAGGGAGAGAGGGAGGGA	.	PASS	IMPRECISE;SVMETHOD=Snifflesv1.0.11;CHR2=chr6;END=23620362;STD_quant_start=83.917817;STD_quant_stop=151.203175;Kurtosis_quant_start=-0.966794;Kurtosis_quant_stop=-0.424005;SVTYPE=INS;SUPTYPE=AL;SVLEN=669;STRANDS=+-;RE=5;REF_strand=8;AF=0.625	GT:DR:DV	0/1:3:5
chr6	23685987	5840	AAAAAAAAAACAGGAGGCCGGGCGCGGTGGCTCACGCCTGTAATCCCAGCACTTTGGGAGGCCGAGGCGGGTGGATCATGAGGTCAGGAGATCGAGACCATCCTGGCTAACAAGGTGAAACCCCGTCTCTACTAAAAATACAAAAAATTAGCCGGGCGCGGTGGCAGGCGCCTGTAGTCCCAGCTACTCGGGAGGCTGAGGCAGGAGAATGGCGTGAACCCGGGAAGCGGAGCTTGCAGTGAGCCGAGATTGCGCCACTGCAGTCCGCAGTCCGGCCTGGGCGACAGAGCGAGACTCCGTCTCAAAAAAAAAAAAAAAAAAAAAAACAA	N	.	PASS	PRECISE;SVMETHOD=Snifflesv1.0.11;CHR2=chr6;END=23686316;STD_quant_start=0.000000;STD_quant_stop=0.894427;Kurtosis_quant_start=6.380480;Kurtosis_quant_stop=4.153740;SVTYPE=DEL;SUPTYPE=AL,SR;SVLEN=-329;STRANDS=+-;RE=12;REF_strand=12;AF=1	GT:DR:DV	1/1:0:12
chr6	23728640	5841	N	TTTATACATACAACATGTATATGTATATGATATATGTATGTATATACATACAACATGGCTATACATACATATATATACAATTAATATATACAA	.	PASS	IMPRECISE;SVMETHOD=Snifflesv1.0.11;CHR2=chr6;END=23728640;STD_quant_start=12.539936;STD_quant_stop=19.374597;Kurtosis_quant_start=1.101102;Kurtosis_quant_stop=0.934189;SVTYPE=INS;SUPTYPE=AL;SVLEN=95;STRANDS=+-;RE=8;REF_strand=8;AF=1	GT:DR:DV	1/1:0:8
chr6	23731521	5842	N	TTATATATAATATATATTATATAATATATATAATATATTATATATAACATATTATATATAATATA	.	PASS	IMPRECISE;SVMETHOD=Snifflesv1.0.11;CHR2=chr6;END=23731521;STD_quant_start=19.595918;STD_quant_stop=21.929432;Kurtosis_quant_start=-0.866202;Kurtosis_quant_stop=-1.447946;SVTYPE=INS;SUPTYPE=AL;SVLEN=70;STRANDS=+-;RE=12;REF_strand=13;AF=0.923077	GT:DR:DV	1/1:1:12
chr6	23797558	5843	N	CAAGAAAAGGCTCCAGAGCGAGACTCCGTCTCAAAAAAAAAAAAA	.	PASS	PRECISE;SVMETHOD=Snifflesv1.0.11;CHR2=chr6;END=23797560;STD_quant_start=5.039841;STD_quant_stop=4.816638;Kurtosis_quant_start=-1.192002;Kurtosis_quant_stop=-0.457080;SVTYPE=INS;SUPTYPE=AL;SVLEN=41;STRANDS=+-;RE=13;REF_strand=15;AF=0.866667	GT:DR:DV	1/1:2:13
chr6	23848604	5844	TAAAATATATATAATATATATAAAATATATATAAAATAAATATATAT	N	.	PASS	PRECISE;SVMETHOD=Snifflesv1.0.11;CHR2=chr6;END=23848652;STD_quant_start=0.000000;STD_quant_stop=0.316228;Kurtosis_quant_start=-1.671800;Kurtosis_quant_stop=-1.381381;SVTYPE=DEL;SUPTYPE=AL;SVLEN=-48;STRANDS=+-;RE=21;REF_strand=22;AF=0.954545	GT:DR:DV	1/1:1:21
chr6	23943367	5845	AAAAAAAAAAAAAAAAAAAAAAAAAAAAAAAAAA	N	.	PASS	PRECISE;SVMETHOD=Snifflesv1.0.11;CHR2=chr6;END=23943400;STD_quant_start=0.000000;STD_quant_stop=3.109126;Kurtosis_quant_start=-nan;Kurtosis_quant_stop=1.341260;SVTYPE=DEL;SUPTYPE=AL;SVLEN=-33;STRANDS=+-;RE=6;REF_strand=24;AF=0.25	GT:DR:DV	0/0:18:6
chr6	23948749	5846	CCTGGCTAACACGGTGAAACCCCGTCTCTACTAAAAATACAAAAAATTAGCCGGGCGTGGTAGCGGGCGCCTGTAGTCCCAGCTACTCGGGAGGCTGAGGCAGGAGAATGGCGTGAACCCGGGAGGCGGAGCTTGCAGTGAGCCGAGATCGCGCCACTGCACTCCAGCCTGGGCGACAGAGCGAGACTCCGTCTCAAAAAAAAAAAAAAAAAAAAAAAAAAAAAAAAAAAGAGTTAAATGTAAGAGCTGAAACCATAAAGCTTCTGGAAAGAGAAAGCTGGCCAGGCCCGGTGGCTCACGCCTGTAATCCCAGCACTTTGGGAGGCTGAGATGGATAGATCACAAGGTCAAGAATTTGACACCAGCCTGGCCAAAATGGTGAAACCCCGTCTCTCCTAAAAACACAAAAATTAGCAGGGCATAGTGGTGCACGCCTTTAGTCCCAGCTTGTCGGGAGGCTGAGGCAGAAGAATTGCTTGAACCCGGGAGGCGAAGGTTGCAGTGAGCCAAGATCACGTCACTACACTCCAGCCTGGGTGACAAAGCAAGACTCTGTCAAAAAAAAAAAAAAAAAAAAAAAAAAAAAAAAAAAAGAGTTAAATGT	N	.	PASS	PRECISE;SVMETHOD=Snifflesv1.0.11;CHR2=chr6;END=23949353;STD_quant_start=0.288675;STD_quant_stop=0.645497;Kurtosis_quant_start=8.892522;Kurtosis_quant_stop=8.917445;SVTYPE=DEL;SUPTYPE=AL,SR;SVLEN=-604;STRANDS=+-;RE=24;REF_strand=24;AF=1	GT:DR:DV	1/1:0:24
chr6	24054196	5847	N	GGTATGTATATATACATATATATGTATATATATGTGTATGTATATATACATATATATGTATATATGTGTATATATATACACATATATGTATATATATTATTATATGTGTATATATACACATATACGTATATATATGTAGTATATATGTATATATACTACATATACGTATTATACATATATAATGCACGTGATATATGTATGTATGTATATACGTATATACGTATATATATACGTATATATACGTGTATATGTGTGTATATATACGTATATGTGTGTATAGTATGTGTATATATACGTATATATGTATATGTGTATATATACGTATATATGTATGTATATGTGTATATATAAGTATATATACGTATATGTGTATATATATGTGTATATATATCGTATATATATATGTATATATGTGTATATATATCGCATATTAATGCATATATGTGTATATATACGTATATATGTATATATGTGTATATATATATATATGCGTATATATGTATATATATACATATATGTGTGTCTATATACATATATACACGCATATATATATATACGTATATATGTATGTATATATTATTATATTGTATATATGTATATATACTATATATGTGTATATACACTATATATATGTGTATATACATCGTAT	.	PASS	IMPRECISE;SVMETHOD=Snifflesv1.0.11;CHR2=chr6;END=24054199;STD_quant_start=39.264063;STD_quant_stop=61.486222;Kurtosis_quant_start=1.322387;Kurtosis_quant_stop=0.715253;SVTYPE=INS;SUPTYPE=AL;SVLEN=649;STRANDS=+-;RE=9;REF_strand=10;AF=0.9	GT:DR:DV	1/1:1:9
chr6	24221125	5848	N	AAGCGAGAGTGCGAGAGAGCGAGCGAGCGAGCGAGAGAGTGAGCGAGCGA	.	PASS	IMPRECISE;SVMETHOD=Snifflesv1.0.11;CHR2=chr6;END=24221125;STD_quant_start=22.291254;STD_quant_stop=19.493589;Kurtosis_quant_start=-0.663570;Kurtosis_quant_stop=-0.295133;SVTYPE=INS;SUPTYPE=AL;SVLEN=56;STRANDS=+-;RE=10;REF_strand=20;AF=0.5	GT:DR:DV	0/1:10:10
chr6	24238350	5849	N	AGGAAAGGAGGGGAGGGAGGAGGAAAGGAGGAGGAGGGAGGAAATGGGAGGGAGGAATGGAGGGAGGGAGGAGGAAGGGAGGGAGGGAGGAATGAAGGGAGGGAGGGAGGAATGAAGGGAGGGAGGGAGGGAAGGGAGGGAGGAGGGAGGAATGGAGGGAGGGAGGGAGGGGAGGAGGAATGGAGGAATGGAGGGATGGGGAGGGGGAGGGAGGGGGAGGAGTGGAAGGGGAGGGGAGGAGGGAGTGAAGGTGGGAGGGGAGGGGAGGAGGGGAGGAGGGGGAGGGGAGGAGGGAGGGGGAGGAGGGAGGAGGAGGAGGGGGAGGAGGGGAGGGGAGGGAGGGGAGGAGGGGGAGGGAGGGAGGAGGGGAGGAGGGGAGGGAGGAGGAGGGGAGGGAGGGGAGGAGGAGGGGGAGGGGAGGAGGGAGGAGGGGAGGAGGGGAGGGGGAGGAGGAGGAGGGGAGGAGGAGGAGGAGGGGAGGGGAGGAGGGGAGGGGAGGAGGGGAGGGGAGGAGGGGAGGGAAGGAAGGAGGAGGGAAGGAAGGAGGGGGAGGGAAGGAGGGGGAGGGGAGGGGAAGGGGAAGGG	.	PASS	IMPRECISE;SVMETHOD=Snifflesv1.0.11;CHR2=chr6;END=24238358;STD_quant_start=29.818199;STD_quant_stop=150.609180;Kurtosis_quant_start=1.318097;Kurtosis_quant_stop=3.683637;SVTYPE=INS;SUPTYPE=AL;SVLEN=570;STRANDS=+-;RE=8;REF_strand=15;AF=0.533333	GT:DR:DV	0/1:7:8
chr6	24527193	5850	GTGTGTGTGTATATATATATATATATATATATAT	N	.	PASS	PRECISE;SVMETHOD=Snifflesv1.0.11;CHR2=chr6;END=24527227;STD_quant_start=0.333333;STD_quant_stop=2.000000;Kurtosis_quant_start=6.000000;Kurtosis_quant_stop=-0.666667;SVTYPE=DEL;SUPTYPE=AL;SVLEN=-34;STRANDS=+-;RE=9;REF_strand=13;AF=0.692308	GT:DR:DV	0/1:4:9
chr6	24594426	5851	AAAAAAAAAAAAAAAAAAAAAAAAAAAAAAAA	N	.	PASS	IMPRECISE;SVMETHOD=Snifflesv1.0.11;CHR2=chr6;END=24594462;STD_quant_start=1.795055;STD_quant_stop=20.033306;Kurtosis_quant_start=3.859691;Kurtosis_quant_stop=5.362681;SVTYPE=DEL;SUPTYPE=AL;SVLEN=-36;STRANDS=+-;RE=9;REF_strand=15;AF=0.6	GT:DR:DV	0/1:6:9
chr6	24811890	5852	N	<DEL>	.	PASS	PRECISE;SVMETHOD=Snifflesv1.0.11;CHR2=chr6;END=24817950;STD_quant_start=5.966574;STD_quant_stop=9.813256;Kurtosis_quant_start=-1.086705;Kurtosis_quant_stop=-1.741492;SVTYPE=DEL;SUPTYPE=SR;SVLEN=-6060;STRANDS=+-;RE=14;REF_strand=14;AF=1	GT:DR:DV	1/1:0:14
chr6	24927249	5853	N	AACTACAATCACTGCCACCACCACCATCACTAAATTTCACCAGCACCACTACAACTACAATCACCACCATCACCATCACTACCACCAGCACCACTACAACTACAATCACCATCACCACCACCACCACAACTACAATCACCACCACCACCACTACAACTACAGTTACCACCTCACCATCACCACCACACCACCACCACAACTACAATCACCACCACCACCACTACCACCCAGCACCACCACAACTACAATCACCACCATCACCAACCGC	.	PASS	IMPRECISE;SVMETHOD=Snifflesv1.0.11;CHR2=chr6;END=24927282;STD_quant_start=63.585376;STD_quant_stop=62.171537;Kurtosis_quant_start=-1.630420;Kurtosis_quant_stop=-1.440377;SVTYPE=DUP/INS;SUPTYPE=AL,SR;SVLEN=206;STRANDS=+-;RE=8;REF_strand=24;AF=0.333333	GT:DR:DV	0/1:16:8
chr6	25070694	5854	N	AGGAAGGTAGAAGGGAGGGAGGGAGGAGGGAGGAGGGAGGAAAGTAGGAAGGGGAGGGAGGAAGGAAGGAAGGGGAGGAAGGAAGGGAGGGAGGAGGAAGGAGGAGGAAGGAGTGGAGGAGGGTGTAGGAAGGGAGTGGGGAGGAGGAAGGAAGGGAGGAGGAGAAGGGAGGGAGGGAGGGAGGAAGGAGGAGGGAGGAAGGGAGGAGGAGGGAGGGAGGGAGAAGGAGGAGGGAGGGAGGAAGGGAGGGAGGGAGGGAGGAAGGAAGGGAGGGAGGAAGGGAGGAGGAGGAAGGAAGGGAGGAGGGAGGGAGGAAGGGAGGGAGGGAGGAGGAAGGCAGGAGGAGGAAGGGAGGGAGGAGGGGAGGGGAGGGAGGGAGGAAGGGAGGGAGGTAGGAAGGAGGAGGAAGGGAAGGAGGGAGGGAGGGGAGGAAGGAGGAGGGAGTAAGGAGGGAGGAAGGAAGGAGGAGGAGGGGAGTGAAGGGAGGAGGGAGGAAGGAGG	.	PASS	IMPRECISE;SVMETHOD=Snifflesv1.0.11;CHR2=chr6;END=25070694;STD_quant_start=28.615264;STD_quant_stop=64.236542;Kurtosis_quant_start=-1.065954;Kurtosis_quant_stop=-0.873073;SVTYPE=INS;SUPTYPE=AL;SVLEN=485;STRANDS=+-;RE=6;REF_strand=12;AF=0.5	GT:DR:DV	0/1:6:6
chr6	25091960	5855	N	CTCATTATTGTATTAATTATAATTATATTAATTGTA	.	PASS	IMPRECISE;SVMETHOD=Snifflesv1.0.11;CHR2=chr6;END=25091962;STD_quant_start=18.237324;STD_quant_stop=18.611824;Kurtosis_quant_start=-1.671997;Kurtosis_quant_stop=-1.638992;SVTYPE=INS;SUPTYPE=AL;SVLEN=34;STRANDS=+-;RE=11;REF_strand=14;AF=0.785714	GT:DR:DV	0/1:3:11
chr6	25658231	5856	TTTTTTTTTTTTTTTTTTTTTTTTTTTTTTTTTTTTTTT	N	.	PASS	PRECISE;SVMETHOD=Snifflesv1.0.11;CHR2=chr6;END=25658268;STD_quant_start=0.000000;STD_quant_stop=1.643168;Kurtosis_quant_start=7.000000;Kurtosis_quant_stop=0.537784;SVTYPE=DEL;SUPTYPE=AL;SVLEN=-37;STRANDS=+-;RE=15;REF_strand=20;AF=0.75	GT:DR:DV	0/1:5:15
chr6	26136901	5857	N	GGCCTTCTTCCTTCTTCATTCTTCCTTCCTTCCTTCCTTGCTTCTTTC	.	PASS	IMPRECISE;SVMETHOD=Snifflesv1.0.11;CHR2=chr6;END=26136907;STD_quant_start=20.386270;STD_quant_stop=20.012496;Kurtosis_quant_start=-1.896469;Kurtosis_quant_stop=-1.878398;SVTYPE=INS;SUPTYPE=AL;SVLEN=47;STRANDS=+-;RE=14;REF_strand=17;AF=0.823529	GT:DR:DV	1/1:3:14
chr6	26514425	5858	N	TTATATATATATACACACACATATATAATATATGTGCACATATATATATATTATATATATATATTATATATATATATATTATATATATATTATATATATATAA	.	PASS	IMPRECISE;SVMETHOD=Snifflesv1.0.11;CHR2=chr6;END=26514429;STD_quant_start=10.173495;STD_quant_stop=19.618868;Kurtosis_quant_start=-1.467224;Kurtosis_quant_stop=-1.199100;SVTYPE=INS;SUPTYPE=AL;SVLEN=92;STRANDS=+-;RE=20;REF_strand=22;AF=0.909091	GT:DR:DV	1/1:2:20
chr6	26824539	5859	AAAATCTGTTAAAATGCTGAGAACTAGTTTTCAGTCAAGTCAGTCAGCCAATGGCTTACATCTTTAG	N	.	PASS	IMPRECISE;SVMETHOD=Snifflesv1.0.11;CHR2=chr6;END=26824606;STD_quant_start=36.796739;STD_quant_stop=37.421919;Kurtosis_quant_start=-0.783190;Kurtosis_quant_stop=-0.766091;SVTYPE=DEL;SUPTYPE=AL;SVLEN=-67;STRANDS=+-;RE=5;REF_strand=6;AF=0.833333	GT:DR:DV	1/1:1:5
chr6	27068274	5860	N	TTATTATATATATCATATTATTATATATATCATATATTATATTATTATATATATCATATATTATATTATATATAATATATATCATATATTATATTATATATCATATATCATATATTATATTATATATCATATATCATATATTATATTATATATCATATATCATATATTATATTATATATCATATATCATATATTATATTATATATCATATATCATATATTA	.	PASS	IMPRECISE;SVMETHOD=Snifflesv1.0.11;CHR2=chr6;END=27068274;STD_quant_start=22.061278;STD_quant_stop=46.111821;Kurtosis_quant_start=-0.620756;Kurtosis_quant_stop=-0.621835;SVTYPE=INS;SUPTYPE=AL;SVLEN=219;STRANDS=+-;RE=10;REF_strand=12;AF=0.833333	GT:DR:DV	1/1:2:10
chr6	27068812	5861	N	AATTATATATAGTAGTATATATATAGTATATATGATATATACATATTTATATATGATATAT	.	PASS	IMPRECISE;SVMETHOD=Snifflesv1.0.11;CHR2=chr6;END=27068817;STD_quant_start=15.198684;STD_quant_stop=14.825653;Kurtosis_quant_start=0.749972;Kurtosis_quant_stop=-0.755168;SVTYPE=INS;SUPTYPE=AL;SVLEN=57;STRANDS=+-;RE=11;REF_strand=13;AF=0.846154	GT:DR:DV	1/1:2:11
chr6	27348505	5862	AGATACAGAGGGTTGACACAAAGGTTCTCCACGTCCCCACCAGA	N	.	PASS	IMPRECISE;SVMETHOD=Snifflesv1.0.11;CHR2=chr6;END=27348550;STD_quant_start=18.436377;STD_quant_stop=15.754364;Kurtosis_quant_start=-2.109189;Kurtosis_quant_stop=-2.023515;SVTYPE=DEL;SUPTYPE=AL;SVLEN=-45;STRANDS=+-;RE=17;REF_strand=18;AF=0.944444	GT:DR:DV	1/1:1:17
chr6	27389930	5863	GAAAGAAAGAAAGAAAGAAAGAAAGAAAGAAAGAAAGAAAGAA	N	.	PASS	PRECISE;SVMETHOD=Snifflesv1.0.11;CHR2=chr6;END=27389969;STD_quant_start=0.000000;STD_quant_stop=2.898275;Kurtosis_quant_start=7.000000;Kurtosis_quant_stop=0.619835;SVTYPE=DEL;SUPTYPE=AL;SVLEN=-39;STRANDS=+-;RE=15;REF_strand=17;AF=0.882353	GT:DR:DV	1/1:2:15
chr6	27453149	5864	N	CGGCTGGCCAGGCGGGGCTGACCCCCACCTCCTCCCG	.	PASS	IMPRECISE;SVMETHOD=Snifflesv1.0.11;CHR2=chr6;END=27453183;STD_quant_start=32.971200;STD_quant_stop=31.499206;Kurtosis_quant_start=-1.211749;Kurtosis_quant_stop=0.011070;SVTYPE=INS;SUPTYPE=AL;SVLEN=37;STRANDS=+-;RE=12;REF_strand=16;AF=0.75	GT:DR:DV	0/1:4:12
chr6	27453448	5865	N	GGGCTCTCACTTCCCAGATGGGAGGTGGCTGCCGAGGC	.	PASS	IMPRECISE;SVMETHOD=Snifflesv1.0.11;CHR2=chr6;END=27453452;STD_quant_start=16.069294;STD_quant_stop=16.455327;Kurtosis_quant_start=-0.111689;Kurtosis_quant_stop=0.479715;SVTYPE=INS;SUPTYPE=AL;SVLEN=35;STRANDS=+-;RE=9;REF_strand=16;AF=0.5625	GT:DR:DV	0/1:7:9
chr6	27557758	5866	N	ATATACAATAGGAAGTACATATCTATAGATACTATATATAGATATGTACATATCTAAATACTATATAGATATGTACATATCTATAGATACTATCTATAGATATGTACTATCAGGCTAT	.	PASS	IMPRECISE;SVMETHOD=Snifflesv1.0.11;CHR2=chr6;END=27557758;STD_quant_start=10.435516;STD_quant_stop=20.680909;Kurtosis_quant_start=1.353351;Kurtosis_quant_stop=5.101136;SVTYPE=INS;SUPTYPE=AL;SVLEN=122;STRANDS=+-;RE=10;REF_strand=13;AF=0.769231	GT:DR:DV	0/1:3:10
chr6	27656123	5867	N	GCTTTGCCCCGAGAAAACGGATCTGTGAATTTAGTGCCTCGGCCAGACATCTATCTAAACGTGTACCTGTGTGTTTCTCCGAGCT	.	PASS	IMPRECISE;SVMETHOD=Snifflesv1.0.11;CHR2=chr6;END=27656123;STD_quant_start=28.360183;STD_quant_stop=28.154929;Kurtosis_quant_start=-1.462210;Kurtosis_quant_stop=6.827836;SVTYPE=INS;SUPTYPE=AL;SVLEN=87;STRANDS=+-;RE=11;REF_strand=16;AF=0.6875	GT:DR:DV	0/1:5:11
chr6	27701635	5868	N	TTTTTTTTTTTTTTTTTTTTTTTTTTTTTTTGAGACGGAGTCTGCCGCCCAGGCTGGAGTGCAGTGGCGCTAACTGCTCACTGCAGGCTCCGCCTGCCCACGCCATTCTCTGCCTCAGCCTCCCGAGTAGCTGGGGACTACAGGCCCGCCACCTCGCCTCGGCTAATTTGTATTTTAGTAGAGACGGGGGTTTCACCGTATTAGCCAGGATGGTCTCGATCTCCTGACCTCGTGATCCACCCGCCCGGCCTCCCAAAGTGCTGGGATTACAGGCGTGAGCCACCGCGCCTCGGCCTG	.	PASS	IMPRECISE;SVMETHOD=Snifflesv1.0.11;CHR2=chr6;END=27701641;STD_quant_start=14.645819;STD_quant_stop=20.729206;Kurtosis_quant_start=5.898274;Kurtosis_quant_stop=5.075272;SVTYPE=INS;SUPTYPE=AL;SVLEN=291;STRANDS=+-;RE=11;REF_strand=14;AF=0.785714	GT:DR:DV	0/1:3:11
chr6	27731400	5869	TTTTTTTTTTTTTTTTTTTTTTTTTTTTTTTTTTTTT	N	.	PASS	PRECISE;SVMETHOD=Snifflesv1.0.11;CHR2=chr6;END=27731437;STD_quant_start=1.612452;STD_quant_stop=6.356099;Kurtosis_quant_start=-1.550296;Kurtosis_quant_stop=1.709587;SVTYPE=DEL;SUPTYPE=AL;SVLEN=-37;STRANDS=+-;RE=5;REF_strand=9;AF=0.555556	GT:DR:DV	0/1:4:5
chr6	27885535	5870	N	TTTTTTTTTTTTTTGGAGGCGGAGTCTGGCTCTGTCGCCAGGCACGGAGTGCAGTGAAGCGCAATCTCGGCTCACTGCAAGCTCCATACTCGGGTTCACGCCATTCTCCTGCCTCAGCCTCCCAAGTAGCTGGGGCTACAGGCGCCGCCACTACGCCCGGCTAATTTTTTGTATTTTAGTAGAGAGCCGAGGGGTTTCCCGTTTTAGCGGGATTAGTCTCGATCTCTGACCTAAGTGATCCGCCGCCCGGCCTCCCAAAGTGCTGGGATTACGAAGCGTGAAGCCACCAGCATACAGC	.	PASS	PRECISE;SVMETHOD=Snifflesv1.0.11;CHR2=chr6;END=27885536;STD_quant_start=0.707107;STD_quant_stop=2.915476;Kurtosis_quant_start=1.368236;Kurtosis_quant_stop=-1.016081;SVTYPE=INS;SUPTYPE=AL,SR;SVLEN=282;STRANDS=+-;RE=16;REF_strand=18;AF=0.888889	GT:DR:DV	1/1:2:16
chr6	28023318	5871	N	TTATATATTATATATAATATATATATTATATCTTATATATTATATATATTATATAATATTATATCTATGAGTATTATATATTATATATAATATATTATATATATTATATTTAATATATTATATATTATATATAGATTTAATATATTATATATTATATATATTATATC	.	PASS	IMPRECISE;SVMETHOD=Snifflesv1.0.11;CHR2=chr6;END=28023318;STD_quant_start=13.069047;STD_quant_stop=9.751923;Kurtosis_quant_start=0.873602;Kurtosis_quant_stop=-0.519297;SVTYPE=INS;SUPTYPE=AL;SVLEN=170;STRANDS=+-;RE=10;REF_strand=15;AF=0.666667	GT:DR:DV	0/1:5:10
chr6	28143963	5872	N	GGATCAATTAGTTTTTGGTCATGTAACCAACAACCTCTCAGATCTCAGTGGCTTTCAATAACAAAGGTTTATTCTATTGCAGCATCAGTTATGGGTCAGCAGCTGTGCAATACATTCTCTATTCTGTGACCCAGGTTGAGAGGAGCAGTCCTACCTTGAATGTGCTGCTTTTACAGCAATAGAAAAACAGTTGTAGGACGATGTGATGGATTTAAATTAGCTACTCTGGAGGAGCATATGTCACTTACACTTCATTAGCTAAAACAAGTCAAATTACTAGTTTGTATCTGTGGGGTGGGGAAAATAATCCTTACAAAGAAGTCAGTGTGTAATAACAATACATAATCTATTATTGAGATAGCATATCACCCTGATAGCCAATATTTATGGTATGCTTTCTATACCAGGCTTTTCCTGAATGCCTTCATATATTTTTTTCTCAATGAACAACAATGCTATGAGACAGATACTTCTGTATTCCCATTTTACAGCCAAGAAGAACAGAGACATTGAATAACTTGTCCAAGATCATGCAGTTAGCAATGTAGAGCCAGGAATTGAAACCAGAAGTCTGACTTCACAATCTTCTTACCCAGCAGTGCTGTATTATGAGAGTTTTAATCTGAAGGTTTATGTCTATGTACCATGTTGGACTTTAAAGAGTCGCGAGTGTGCTAGTAAAAACTCTAAAAGTGAGATTCAGGAGCCCTTGGTCTCATCTCTGCCTTTACCTCTGAGTAACCATATTACCTAGGCTCATGCCCCATACCTGGGCCTCACTTGTATCCTTAAAAATAGTAAACAGACCAGATATTCTCTGATACCGTTCAGCTTTGAATTTCTTTATCTTTTCTCCAAGAGATAGTAAAAATATTTTGTTGATGTTGATATGATGACCTCTTTCATCTCTGCTTCCTATGTTACATCTTCATAGTAGATCTTGTATCAGTATTGAATCTCCCCAATCCTCTTTCCTTCTATTTTACTTCTGCCTGTTTTACTCTTTAATGATACCTACCACTAATGCTGCTGCTACTACTACTACTACTGTCTACCATTTATTGAGACCTACTGTTTCAGAACAGGAAAATAAAACCCAAAGAAAGTTGAAGGAAGAAAGTACTAAAGATAAGAACAGAAATCAATGAAAAGCAAACATATATCCTTACTTCTAGAGCCTCATTATAAAGAGGTGTTTTAGGTATGTTCTCTGTAGGCTACTCATATATGTTACATTGTATTCCCCTTGTGTCTTCAGGAAAAAGGTGCTAATTGCATAATCAACTTGTTCTTTCAGATGGTGACTCCTGGCCTTAAACAGGAGTCTGTTTCAAAGAAAGACTTTTCCAGAAGAAGTCCAACAGAGTGTTGTCCAGGGGACTAAATAGAAACATTTATCAGGGACCCAACACTGAAAAGTTCATGGGCTTCTGAATAGTTTTCCCAAGTGAGGGAGATCCCTTGAAGAAGCACAACAGACACAGCTTCAAAGCTAAGGAGAGTATCACTGATAAAGGAACCTGAGACATCTGGGGAGAATTTGCTCTGAAATTCAGTCCTGCCAATGCTCTGAGAGTGGGAAACCCTCCTTTCAGTTTGCACATGATTTTCAACTTCAGCAACTGTAATAAAACAAGCAGGCTCTCAATGTAAAGTTAGTGGAAAAGTCATTTCTCTGAAAATATCACCCCCTATTTAAAAAGTCTTTAACACACCAGCAGCCCTGACTTCTAAACACCAGCATGTCCAAACTGGAGGAAAGCCCTATGTGTATCCTCAACATGGAAAGACCTTTCAGTAAACCCAAGTCCCATGAAACAACAGAGAAGCCATCCTGGAGAGGACTTGTATGAGAGCAAAGAATGGCAAAATCTTTCAGACACTGGATCTTGTCAGACATCAGAGAGCTCTTGTGGATATCTTCAGTGTGGAAAGCCTCTATGAGCCTTCTCTCCGTATTATTGAACATAAGTAAATTCATTTTGACAAGAGCCTTATCTATATTCGTGAGTACA	.	PASS	IMPRECISE;SVMETHOD=Snifflesv1.0.11;CHR2=chr6;END=28143963;STD_quant_start=0.632456;STD_quant_stop=11.928956;Kurtosis_quant_start=0.599881;Kurtosis_quant_stop=6.639994;SVTYPE=INS;SUPTYPE=AL,SR;SVLEN=2015;STRANDS=+-;RE=17;REF_strand=17;AF=1	GT:DR:DV	1/1:0:17
chr6	32617780	5873	N	TCATCAAAAAACCTAAACAAATTTACAAGAAAAACAAACA	.	PASS	IMPRECISE;SVMETHOD=Snifflesv1.0.11;CHR2=chr6;END=32617782;STD_quant_start=11.045361;STD_quant_stop=10.765686;Kurtosis_quant_start=-0.756203;Kurtosis_quant_stop=-0.364478;SVTYPE=INS;SUPTYPE=AL;SVLEN=38;STRANDS=+-;RE=11;REF_strand=12;AF=0.916667	GT:DR:DV	1/1:1:11
chr6	33450606	5874	CTATCTATCTATCTATCTATCTATTTATCTATCT	N	.	PASS	IMPRECISE;SVMETHOD=Snifflesv1.0.11;CHR2=chr6;END=33450641;STD_quant_start=12.673792;STD_quant_stop=13.341664;Kurtosis_quant_start=-1.254498;Kurtosis_quant_stop=-1.224766;SVTYPE=DEL;SUPTYPE=AL;SVLEN=-35;STRANDS=+-;RE=8;REF_strand=13;AF=0.615385	GT:DR:DV	0/1:5:8
chr6	33475678	5875	AAAGTGCTGGGATTACAGACGTGAGCCACTGGGCCCTGTCTAAAATATATTTCTTACTGTGGGTCCTAGTCAAAAAAGTTTGAAAGCAGGCCCAGTTAGTTTTTGTATTTTTAGGAGAGATGGGTTTTCGCCATGTTGGCCAGGCTGGTCTTGAACTCCTGACCCCAGGTGATCTGCCTGCTTCGGCCTC	N	.	PASS	IMPRECISE;SVMETHOD=Snifflesv1.0.11;CHR2=chr6;END=33475868;STD_quant_start=63.889749;STD_quant_stop=62.176362;Kurtosis_quant_start=-0.611152;Kurtosis_quant_stop=-0.730423;SVTYPE=DEL;SUPTYPE=AL;SVLEN=-190;STRANDS=+-;RE=10;REF_strand=11;AF=0.909091	GT:DR:DV	1/1:1:10
chr6	33574011	5876	N	GGCTGTGGCTCACGCCTGTAATCCCAGCACTGGGAGGCCGAGGCGGCGGATCACGAGGTCAGGAGATCGAGACCATCCTGCTAAAACGGTGAAACTCCGTCTCTACTAAAAAATACAAAAAATTAGCCGGGCGTAGTGGCGTGGGACGCCTGTAGTCCCAGCTACTTGGGAGGCTGAGGCAGGGTGAATGGCGTGAACTCCTGGAGGCGAGCTGCAGTGAGCCGAGATCCTACCTCACCTCAGCCTGGGCGATAGAGCTGACTCCGCCTCAAAAAAAAAAAAAAAAAGAGCTATATTTGCTGGGT	.	PASS	IMPRECISE;SVMETHOD=Snifflesv1.0.11;CHR2=chr6;END=33574012;STD_quant_start=98.361578;STD_quant_stop=96.205798;Kurtosis_quant_start=5.630740;Kurtosis_quant_stop=4.765161;SVTYPE=INS;SUPTYPE=AL;SVLEN=274;STRANDS=+-;RE=9;REF_strand=13;AF=0.692308	GT:DR:DV	0/1:4:9
chr6	33797258	5877	AAAGCAGCCCAGCCTCTTGTCCCCTCCCCTCCCCTCCTTCACCTCCCTGGGTGCTGAAAACAGCCCAGCCTCTTGTCCCCTCCTCTCCCCTCCCTCATCTCCCTGGGTGCTGAAAGCAGCCCAGCCTCTAGTCCCTCCCTCCCCTCCCTCACCTCCCTGGGTGCTGAA	N	.	PASS	PRECISE;SVMETHOD=Snifflesv1.0.11;CHR2=chr6;END=33797426;STD_quant_start=7.523297;STD_quant_stop=6.737952;Kurtosis_quant_start=-1.786678;Kurtosis_quant_stop=-1.654701;SVTYPE=DEL;SUPTYPE=AL;SVLEN=-168;STRANDS=+-;RE=16;REF_strand=19;AF=0.842105	GT:DR:DV	1/1:3:16
chr6	33934898	5878	N	TTTGCACCATGATTGTAAGTTTCCTGGGGTGCCTTCTGCCATGATTGTAAGTTTCCTGAGGTTGCC	.	PASS	IMPRECISE;SVMETHOD=Snifflesv1.0.11;CHR2=chr6;END=33934899;STD_quant_start=11.983322;STD_quant_stop=12.957623;Kurtosis_quant_start=-0.904749;Kurtosis_quant_stop=-1.090230;SVTYPE=INS;SUPTYPE=AL;SVLEN=62;STRANDS=+-;RE=12;REF_strand=14;AF=0.857143	GT:DR:DV	1/1:2:12
chr6	34039090	5879	N	<DUP>	.	PASS	IMPRECISE;SVMETHOD=Snifflesv1.0.11;CHR2=chr6;END=34040561;STD_quant_start=301.828502;STD_quant_stop=427.333593;Kurtosis_quant_start=2.339597;Kurtosis_quant_stop=-1.353962;SVTYPE=DUP;SUPTYPE=SR;SVLEN=1471;STRANDS=-+;RE=9;REF_strand=11;AF=0.818182	GT:DR:DV	1/1:2:9
chr6	34275896	5880	AAAAAAAAAAAAAAAAAAAAAAAAAAAAAAAAAAAAA	N	.	PASS	PRECISE;SVMETHOD=Snifflesv1.0.11;CHR2=chr6;END=34275932;STD_quant_start=0.000000;STD_quant_stop=2.626785;Kurtosis_quant_start=7.000000;Kurtosis_quant_stop=-0.157426;SVTYPE=DEL;SUPTYPE=AL;SVLEN=-36;STRANDS=+-;RE=11;REF_strand=13;AF=0.846154	GT:DR:DV	1/1:2:11
chr6	34341114	5881	N	AAAAACAGATTATAAATTGTATATAATCTTAATCCTTGTAGCCTGCTACTCAGAGGCTGAGGTGGGAGGACTACTGAACTCAGTAGTTCGAGGCCAACCTGGCAACAAAGAGGTCCTATGGGGGCAGGGAAGGAATTGTATATAAATCA	.	PASS	PRECISE;SVMETHOD=Snifflesv1.0.11;CHR2=chr6;END=34341114;STD_quant_start=0.000000;STD_quant_stop=3.420526;Kurtosis_quant_start=6.927442;Kurtosis_quant_stop=6.061403;SVTYPE=INS;SUPTYPE=AL;SVLEN=157;STRANDS=+-;RE=15;REF_strand=18;AF=0.833333	GT:DR:DV	1/1:3:15
chr6	34405335	5882	N	TTGAGACGAGTCTCTCTACGCCTGTACGACTGGCGTGACTGCAGTGGCGCTGATTCCTGCTCACTGCAAGCCCGGCTCTGCCTACCTCCTGCCTCAGCCTCCCCAGTAGTTGGGACTACAGAAGATGCCTCGCCACCACCAAGCCAATTTTTTGCATTTTTAGTAGAGACGGGTTTCACCTTGTTAGCCAGGATGGTTTCATCTCCTGACCTCGTGATCCACCCGCCGCCTCCAAAGTGCTGGGATTACAGGCGTGGAGCCACCGCCTCGCCATGCTTAGTCGCCTTTCAATAAATTGTGCAGT	.	PASS	IMPRECISE;SVMETHOD=Snifflesv1.0.11;CHR2=chr6;END=34405335;STD_quant_start=5.157519;STD_quant_stop=14.707141;Kurtosis_quant_start=2.642772;Kurtosis_quant_stop=-0.064660;SVTYPE=INS;SUPTYPE=AL,SR;SVLEN=333;STRANDS=+-;RE=10;REF_strand=13;AF=0.769231	GT:DR:DV	0/1:3:10
chr6	34654675	5883	N	TGAGCCGAGATCATTCCACTGCACTCCAGCCTGGCGATAGAGCGAGACTCCGTCTCCAAAAAAAAAAAAAAAAAAAAAAAGAAAGGCAAGAATTTCTCTGTATGCCCAGAG	.	PASS	PRECISE;SVMETHOD=Snifflesv1.0.11;CHR2=chr6;END=34654675;STD_quant_start=0.000000;STD_quant_stop=4.427189;Kurtosis_quant_start=1.123012;Kurtosis_quant_stop=-0.778288;SVTYPE=INS;SUPTYPE=AL;SVLEN=103;STRANDS=+-;RE=21;REF_strand=22;AF=0.954545	GT:DR:DV	1/1:1:21
chr6	34699922	5884	CTTCATTTTTTTTCATTTGTCCAACAGGAATAAAAATATCTGCTCTCCTGACTTCCTGTGGTTATTGCAAGAAGCAAATAAGGCAATTGCTGTGAAATGATTTGGAAAATAAGCATCCTCCAAATGCAAAGAAGTGTTATTATTTAACAGAGTTTTCTGACTCTAGTTAGGAACTCATCCCATTGACTTTAGAATTGACATGAAAATTTATGCTTATATCCCTGCCTGTAAATAATACTTACTCTTTTGATCCATTTAAATTTTAACATAATCTCAAACTTACAGATGAGTCGCAAAAATGGTACCTTTACCTAGCTTTCCCACGTGTTTATATTGTGCCTAATTTTGTATATATTTCTGAATTATTCAAGAATAAACTGGTGGCTGGGCACAGTGGCTCACACCTGTAATCCCAGCACTTTGGGAGGCTGAGGCGGGTGGATCACCTGAGGTCAGGAGTTAGAGACCAGCATGATCCACATGGTGAAAACCCGCCTCTACTAACAATACAAAATTAGCTGGACGTGGTGGCACATGTCGGTAATCCCAGCTACTTGGGAGGCTGAGGCAGGAGAATCACTTGAACCTGGGAGGCAGAGGTTGCAGTGAGCCAAGATCATGCCATTGCACTCCAGCCTAGGCAACAAGAGTGAAACTCCGTATCAAAAAAAAAAGAGTAAACTGGAGATAATGTGTGCTTTACCAGTCCACAGGGAGTTCAACCCTGTTAACATCTTGATTTCAGCCCAGTGAAACTGGCTTCATCCTCCTGACCTTCAGAGCGATAAGAAAATAAATGTGTGTTATTTTAAGCCACCAAATTTGTGGTAATTCACCATAGCAGCCGTAGGAAACGAATATAGTCCATAATCAAATTTTGGCAATTGTCTAAATAGTATTCATTTAACCCATTTCAGTTCTCAAGATAATTTTCAATTCAGGATCATATTTTTTCAATTCAGGATCATGTGTTTTTAGTCTAATCTGGAACAGTTCTCCAGCCTTACTTTGTCTTTCTTGACTTGGACATTTTTGGAAAGTACAGCTATTGGCCACATGTGGTGCCTCATGCCTGTAATCTCAATACTTTGGGAGACTGAGGAGGGAGGATCACCTGAGGCTAGGAGTTCAAGACCAGC	N	.	PASS	PRECISE;SVMETHOD=Snifflesv1.0.11;CHR2=chr6;END=34701119;STD_quant_start=0.000000;STD_quant_stop=0.447214;Kurtosis_quant_start=4.678571;Kurtosis_quant_stop=-0.776660;SVTYPE=DEL;SUPTYPE=AL,SR;SVLEN=-1197;STRANDS=+-;RE=21;REF_strand=21;AF=1	GT:DR:DV	1/1:0:21
chr6	34881987	5885	N	GCACTGCCAATAGTTTTGAATCTAAAATTGATCAAATCAGGAAGATGACATCTACGGTGTGAGCCACC	.	PASS	PRECISE;SVMETHOD=Snifflesv1.0.11;CHR2=chr6;END=34881987;STD_quant_start=0.447214;STD_quant_stop=1.224745;Kurtosis_quant_start=1.488173;Kurtosis_quant_stop=0.204347;SVTYPE=INS;SUPTYPE=AL;SVLEN=68;STRANDS=+-;RE=20;REF_strand=21;AF=0.952381	GT:DR:DV	1/1:1:20
chr6	34959469	5886	CATATATATACATATATACACATATATATACATATATACACA	N	.	PASS	IMPRECISE;SVMETHOD=Snifflesv1.0.11;CHR2=chr6;END=34959511;STD_quant_start=17.518562;STD_quant_stop=17.323395;Kurtosis_quant_start=0.156272;Kurtosis_quant_stop=0.217669;SVTYPE=DEL;SUPTYPE=AL;SVLEN=-42;STRANDS=+-;RE=15;REF_strand=18;AF=0.833333	GT:DR:DV	1/1:3:15
chr6	35104354	5887	CATCTAAGTATTAAGGTTCCACGTTCCTTTTCCTGTCTCTGATGCTATACATGATGAAAGCTAAACTCTCCCTACAGATAATACTCAGATGTTACTGAATAGTGCCAAAGTCATTTGGTCTTCTAAAGCGGTAGTTCTCAGATTTTAGGAATTCACAGACTAATAAAATTTCTGAAAATATTTTAAGCAACTGAAAACAACTTGCCAACTTTTTGTTTTGCCTAGTATGGACAGTGAAACAAGCAAATAAAAATCATCTACCACCACCAAAATCATCATTTCATCAAAGAAAAGATAGCTTAACCTCTGAAAAAAACCAGAAAGGAAATATTGTCAAAATAAACAGCAGTCCCTTAAATGGAATTAACTTTAGGAAAACTCATTACAATATCTTTATGATTTCATTTCACTAAATAGTGCTAAGAATTTTGTCACAGACCAGCATGGGTATTTGGCAACCACTGTTCTAAGTTTTTAACAAATAGCTAGTTTATAAAAAAAAGCAGGAAGTGAAACAGATGAAAAACTTTTCTCTTAAAAAGTAAAATCGTATTTATAGCAGCAAAGAAACAATAATTTGAAATTTGCAAAAATAAACAT	N	.	PASS	IMPRECISE;SVMETHOD=Snifflesv1.0.11;CHR2=chr6;END=35104954;STD_quant_start=96.133761;STD_quant_stop=93.203004;Kurtosis_quant_start=-1.605088;Kurtosis_quant_stop=-1.580387;SVTYPE=DEL;SUPTYPE=AL,SR;SVLEN=-600;STRANDS=+-;RE=18;REF_strand=20;AF=0.9	GT:DR:DV	1/1:2:18
chr6	35137249	5888	N	<DUP>	.	PASS	IMPRECISE;SVMETHOD=Snifflesv1.0.11;CHR2=chr6;END=35137601;STD_quant_start=5.329165;STD_quant_stop=33.007575;Kurtosis_quant_start=2.007439;Kurtosis_quant_stop=2.894991;SVTYPE=DUP;SUPTYPE=SR;SVLEN=352;STRANDS=-+;RE=10;REF_strand=18;AF=0.555556	GT:DR:DV	0/1:8:10
chr6	35137381	5889	N	CCAACCATCACTTCAACATCACCAACACCACCACCATCACAACCACCACCACCACCATCACAACCACCATCACCCCACTACCACCACCATTATCATCACCATCACCACCACCACCATCACCAACACATCACAACCACCACCACCACCATCACCATCACAACCACCACCACCACCATCACAACCACCACCACCACCATCATAACCAAAATCACCACCATCACAACCCCCCATCACCACCATCACAACCACACCACCACCATCACAACCATCACCACCATCACAACCACCACCACCATCACAACCACCATCACCACCATCACAACCCCACCACCACCATCACAACCACCACCACCAACGGTAACCAACATCAACACCATCACAACCACCATCACCACCATCACAACCACCATCACCACCATCACAAATCACCATCACCCCACTACCACCACCATTATCATCACCATCACCACCACCACCATCACCAACACATCACAAACCACCACCACCACCATCACCACGCCAACCACCACCACCACCATCACAACCACCACCACCAATTATCATAACCAAACACCACCATCACAACCCCCATCACCACCATCACAACCACACCACCACCATCACAACCATCACCACCATCGCCAAATCACCACCACCAACAACCACCATCACCACCATCACAACCCCCACTACCACCATCACAAATCCACCACCACCACTATAACCAACATCACCACCATCACAACCACCATCACCACCATCACAACCACCATCACCACCATCACAACCACCATCACCCCCCACTACCACCACCACATTTCCTCTCATCACCATCACCACCACCACCATCACCAACACATCACAACCACCACCACCACCACCATCACCATCACAACTACCACCACAACCATCACAACCATCACTACCACCATCATAACCAACATCACCACCATCACAACCCCATCACCACCATCACAACCACCACCATCACAACCACCATCACCACCATCACAACCACCATCACCCCCACTACCACCACCATTATCATCACCACCACCACCATCATCAACACATCACGACCACCACCACCACCACCACCATAACCAACATCATCACCATCACAACCACCATCACCACACATCACAACCACCATCACCACCATCACAACCACCATCACCCCCACTACCACCACCATTATCACTTCACTATCACCACCACCATCACCAAATTAATACTACAACCACCACCACTACCACCATCACCATCACAACTACCACCACAACCATCACAACCACCATCACCACCATCACAAACTTCACCTCATCACCCCCACTACCACCACCAT	.	PASS	IMPRECISE;SVMETHOD=Snifflesv1.0.11;CHR2=chr6;END=35137381;STD_quant_start=23.099784;STD_quant_stop=37.188708;Kurtosis_quant_start=-0.865681;Kurtosis_quant_stop=-0.741761;SVTYPE=INS;SUPTYPE=AL;SVLEN=1378;STRANDS=+-;RE=5;REF_strand=17;AF=0.294118	GT:DR:DV	0/0:12:5
chr6	35291108	5890	TCTCCAGGCTGGAGCACAGTGCCTGATCAGT	N	.	PASS	IMPRECISE;SVMETHOD=Snifflesv1.0.11;CHR2=chr6;END=35291139;STD_quant_start=12.811128;STD_quant_stop=12.333896;Kurtosis_quant_start=-0.482326;Kurtosis_quant_stop=-0.667851;SVTYPE=DEL;SUPTYPE=AL;SVLEN=-31;STRANDS=+-;RE=8;REF_strand=17;AF=0.470588	GT:DR:DV	0/1:9:8
chr6	35308309	5891	GCCCGGCAGCTGCCCCGTCTGAGAAGTGAGGAGCCTCTC	N	.	PASS	PRECISE;SVMETHOD=Snifflesv1.0.11;CHR2=chr6;END=35308348;STD_quant_start=6.324555;STD_quant_stop=5.753260;Kurtosis_quant_start=-0.739766;Kurtosis_quant_stop=-0.756396;SVTYPE=DEL;SUPTYPE=AL;SVLEN=-39;STRANDS=+-;RE=15;REF_strand=16;AF=0.9375	GT:DR:DV	1/1:1:15
chr6	35393004	5892	CCCACCACTGCACTCCAGCCTGGGTGACAGAGTGAGACCCTGTCTCAAAAAAAAGGAAAAGGACTAACAGGCAGTATGCTGTCATGTTAATGTGGGGTGGAAAAATTGTCTGCATTTTTTCTGCATTTTTAAAAT	N	.	PASS	PRECISE;SVMETHOD=Snifflesv1.0.11;CHR2=chr6;END=35393139;STD_quant_start=0.000000;STD_quant_stop=0.000000;Kurtosis_quant_start=7.605826;Kurtosis_quant_stop=7.459443;SVTYPE=DEL;SUPTYPE=AL;SVLEN=-135;STRANDS=+-;RE=22;REF_strand=24;AF=0.916667	GT:DR:DV	1/1:2:22
chr6	35649833	5893	AAATTACCCTGTTAGGTTTCAATGAAACACCTTTTCTCTTGTAACAAACATCTCCTCCAAGCTAGAATTTCAAAACAGTGT	N	.	PASS	PRECISE;SVMETHOD=Snifflesv1.0.11;CHR2=chr6;END=35649914;STD_quant_start=2.474874;STD_quant_stop=2.263846;Kurtosis_quant_start=5.000000;Kurtosis_quant_stop=3.248662;SVTYPE=DEL;SUPTYPE=AL;SVLEN=-81;STRANDS=+-;RE=8;REF_strand=10;AF=0.8	GT:DR:DV	0/1:2:8
chr6	35673014	5894	ATATATATATATATATATATATTTTTTTTTTTTTTTTTTTTT	N	.	PASS	PRECISE;SVMETHOD=Snifflesv1.0.11;CHR2=chr6;END=35673057;STD_quant_start=2.024846;STD_quant_stop=2.190890;Kurtosis_quant_start=5.400768;Kurtosis_quant_stop=2.195398;SVTYPE=DEL;SUPTYPE=AL;SVLEN=-43;STRANDS=+-;RE=11;REF_strand=13;AF=0.846154	GT:DR:DV	1/1:2:11
chr6	35681979	5895	N	<DUP>	.	PASS	IMPRECISE;SVMETHOD=Snifflesv1.0.11;CHR2=chr6;END=35682089;STD_quant_start=23.672769;STD_quant_stop=5.234501;Kurtosis_quant_start=-1.325596;Kurtosis_quant_stop=0.009484;SVTYPE=DUP;SUPTYPE=SR;SVLEN=110;STRANDS=-+;RE=5;REF_strand=17;AF=0.294118	GT:DR:DV	0/0:12:5
chr6	35682067	5896	N	TACAAAAAATTAGCCGGGCATGATGGTGCCTGCCTCCTGGGTTCAAGCAATTCTGAGTAGCTGGGATTACAGGCGCCTGCCACCATGCCCAGCAAATTTCGTATTTTTAGTAGAGACAGGGTTTCAGGGTAATCCTGAATCCCAGCTACTCAGGAGGCTGAGGCAGAGAATCGCTTAGCCGGGAGGCGGTTGCAGTGAGCTCGAGGTCGCGCCACTGCACTCCCGCCTGGGCGACAGAGCAAGACTCCATCTCAAAAAACAGAAAGAAAAGAAAAATCTTACGCTTGAGATTCACACAAATTATATTTTAAAAGCAAGATGGGGCTAAGGTGGCTCATGCCTGTAATTCCAATGATTCAGGAGGCTGAGGCGGAGGATTACTTGAGCCCAAATGTCAACGCTGCAGTGAACTGTGATCATGCCACTACCCTCCCACTCCAAGTAAAGTGAGACTCAGAAAAAGAAAAAAAAAAAAAAAAAAAGGTTGTAATGGTGGCTAACGTTTTCTAATCCCAGCACTTGGGAGATCAAGGTGAGCAGATCACCTGAGTCGGGGGATTGAGACTAGCTCACAACATGGTGAAACCCTGTCTCTACTAAA	.	PASS	IMPRECISE;SVMETHOD=Snifflesv1.0.11;CHR2=chr6;END=35682072;STD_quant_start=19.952443;STD_quant_stop=22.750824;Kurtosis_quant_start=4.815379;Kurtosis_quant_stop=5.986084;SVTYPE=INS;SUPTYPE=AL;SVLEN=605;STRANDS=+-;RE=12;REF_strand=17;AF=0.705882	GT:DR:DV	0/1:5:12
chr6	35754560	5897	N	<DUP>	.	PASS	PRECISE;SVMETHOD=Snifflesv1.0.11;CHR2=chr6;END=35766788;STD_quant_start=1.673320;STD_quant_stop=0.707107;Kurtosis_quant_start=1.962904;Kurtosis_quant_stop=2.561437;SVTYPE=DUP;SUPTYPE=SR;SVLEN=12228;STRANDS=-+;RE=19;REF_strand=34;AF=0.558824	GT:DR:DV	0/1:15:19
chr6	35883786	5898	ACACACACACACACACACACACACACACACACAC	N	.	PASS	PRECISE;SVMETHOD=Snifflesv1.0.11;CHR2=chr6;END=35883820;STD_quant_start=1.303840;STD_quant_stop=0.707107;Kurtosis_quant_start=0.805064;Kurtosis_quant_stop=2.330445;SVTYPE=DEL;SUPTYPE=AL;SVLEN=-34;STRANDS=+-;RE=14;REF_strand=16;AF=0.875	GT:DR:DV	1/1:2:14
chr6	36331185	5899	N	GGGTGAGTTGCAGACCGCGGTGAGTGTTACAGCCCTTAAGACAGTGCGTCTGGAGTCGTTCGTTCACTCCCAGTGGGCTCGTGGGCTCACTGGCTCCA	.	PASS	IMPRECISE;SVMETHOD=Snifflesv1.0.11;CHR2=chr6;END=36331185;STD_quant_start=30.212580;STD_quant_stop=29.488981;Kurtosis_quant_start=0.096818;Kurtosis_quant_stop=-0.006249;SVTYPE=INS;SUPTYPE=AL;SVLEN=99;STRANDS=+-;RE=12;REF_strand=17;AF=0.705882	GT:DR:DV	0/1:5:12
chr6	36397060	5900	N	GAAAAAAAAGAAAAAGAAAAAAATTTATGCATATATGTATACATATGCCAGAAAAAACACTATGCTCTTTTATGTAACCGTTAAGTATAACTGGATAATTACCAGGCCGGACGCAGTGATACCCTTGTAAACCCAGCACTTTGGGAGGCAGAGCGAGATTGGATCAATTGAGGTCAGGAGTCCTAGACCAGCCTAGCCAACATGGTGAAACCCCGTCTCTACTAAAATACAAAAACTGGCTACAGGCGTGGTGGTGCATGCCTTGTAATCTCAGCCTCAGGAGGCTGAGGCAGGAGAATAACCCAGGCCTGAGGCAGGAGTTGCAGTGAGCCAAGAGCGGCACCACTGCACTCCAATCTGGGCAACAGAGTGAGACCCTGTCTCAAAAAAAA	.	PASS	IMPRECISE;SVMETHOD=Snifflesv1.0.11;CHR2=chr6;END=36397061;STD_quant_start=48.228622;STD_quant_stop=65.512594;Kurtosis_quant_start=6.129538;Kurtosis_quant_stop=6.230477;SVTYPE=INS;SUPTYPE=AL;SVLEN=391;STRANDS=+-;RE=10;REF_strand=14;AF=0.714286	GT:DR:DV	0/1:4:10
chr6	36664385	5901	TTTCTTTCTTTCTTTCTTTCTTTCTTTCTTTCTTTCTTTCTCTTTCTTTCTTTCTTTC	N	.	PASS	IMPRECISE;SVMETHOD=Snifflesv1.0.11;CHR2=chr6;END=36664443;STD_quant_start=15.049917;STD_quant_stop=15.575622;Kurtosis_quant_start=5.503783;Kurtosis_quant_stop=5.537789;SVTYPE=DEL;SUPTYPE=AL;SVLEN=-58;STRANDS=+-;RE=16;REF_strand=22;AF=0.727273	GT:DR:DV	0/1:6:16
chr6	36670072	5902	GGGGGAGAGAGAGAGAGAGAGAGAGAGAGAGAGA	N	.	PASS	PRECISE;SVMETHOD=Snifflesv1.0.11;CHR2=chr6;END=36670111;STD_quant_start=8.326664;STD_quant_stop=5.972158;Kurtosis_quant_start=-1.657544;Kurtosis_quant_stop=-0.800769;SVTYPE=DEL;SUPTYPE=AL;SVLEN=-39;STRANDS=+-;RE=6;REF_strand=16;AF=0.375	GT:DR:DV	0/1:10:6
chr6	36702112	5903	AGAGAGAGAGAGAGAGAGAGAGAGAGAGAGAGAGAGAGAG	N	.	PASS	PRECISE;SVMETHOD=Snifflesv1.0.11;CHR2=chr6;END=36702152;STD_quant_start=5.263079;STD_quant_stop=2.932576;Kurtosis_quant_start=-1.122334;Kurtosis_quant_stop=-0.463091;SVTYPE=DEL;SUPTYPE=AL;SVLEN=-40;STRANDS=+-;RE=15;REF_strand=20;AF=0.75	GT:DR:DV	0/1:5:15
chr6	36909570	5904	CCCCGTCCGGGAGGGAGGTGGGGGGCAGCCACCGCCCGGCCAGCCG	N	.	PASS	PRECISE;SVMETHOD=Snifflesv1.0.11;CHR2=chr6;END=36909617;STD_quant_start=8.124038;STD_quant_stop=8.497058;Kurtosis_quant_start=-1.253282;Kurtosis_quant_stop=0.996015;SVTYPE=DEL;SUPTYPE=AL;SVLEN=-47;STRANDS=+-;RE=13;REF_strand=17;AF=0.764706	GT:DR:DV	0/1:4:13
chr6	36968553	5905	N	AGGCCGGGCGCGGTGGCTCACGCCCAATCCCAGCACTTTGGGAGGCCGAGGCGGGTGGATCATGAGGTCAGGAGATCGAGACCATCCTGGCTAACAAGGTGAAACCCCCGTCTCTACTAAAATACAAAAAATTAGCCGGGCGCGGTATGGCGCCTGTAATCCCAGCTACTCGAGGCTGAGGCAGGAGAATGGCGTGAACCCGGGAAGCGGAGCTTGCAGTGAGCCGAGATTGCGCCACTGCAGTCCGCAGTCCGCCTGGGCGATAGAGCGAGACTGCCTCAAAAAAAAAAAAAAAAATAA	.	PASS	PRECISE;SVMETHOD=Snifflesv1.0.11;CHR2=chr6;END=36968553;STD_quant_start=2.097618;STD_quant_stop=8.087027;Kurtosis_quant_start=-1.446656;Kurtosis_quant_stop=-1.894100;SVTYPE=INS;SUPTYPE=AL,SR;SVLEN=296;STRANDS=+-;RE=17;REF_strand=21;AF=0.809524	GT:DR:DV	1/1:4:17
chr6	36980763	5906	N	GATGTTACATATATACGAGTATATACACGTATATATACGTATATATATATCAGAGTTATATGTATATATACGCAGAGCATACAACGTATATATTAGGTATATGGTTATCGCATATATACGCAGAGTTATACACGTATATACGTAT	.	PASS	PRECISE;SVMETHOD=Snifflesv1.0.11;CHR2=chr6;END=36980766;STD_quant_start=1.816590;STD_quant_stop=6.723095;Kurtosis_quant_start=-1.636859;Kurtosis_quant_stop=-1.882645;SVTYPE=INS;SUPTYPE=AL;SVLEN=142;STRANDS=+-;RE=18;REF_strand=26;AF=0.692308	GT:DR:DV	0/1:8:18
chr6	37147180	5907	N	AATATATATTATATATAATATATAATATATATATTATATATTATATATTATATATAATATATATTATATAATATATTATTATATATTATATTATATATATTATATAATATATTATATAAAATAT	.	PASS	IMPRECISE;SVMETHOD=Snifflesv1.0.11;CHR2=chr6;END=37147181;STD_quant_start=16.670333;STD_quant_stop=22.529980;Kurtosis_quant_start=-1.595198;Kurtosis_quant_stop=-1.664660;SVTYPE=INS;SUPTYPE=AL;SVLEN=131;STRANDS=+-;RE=16;REF_strand=19;AF=0.842105	GT:DR:DV	1/1:3:16
chr6	37395797	5908	GAGAGAGAGAGAGAGAGAGAGAGAGAGAGAGAGAGAGAGAGA	N	.	PASS	PRECISE;SVMETHOD=Snifflesv1.0.11;CHR2=chr6;END=37395837;STD_quant_start=8.378544;STD_quant_stop=9.690201;Kurtosis_quant_start=0.021769;Kurtosis_quant_stop=0.805319;SVTYPE=DEL;SUPTYPE=AL;SVLEN=-40;STRANDS=+-;RE=10;REF_strand=28;AF=0.357143	GT:DR:DV	0/1:18:10
chr6	37475475	5909	N	<DUP>	.	PASS	IMPRECISE;SVMETHOD=Snifflesv1.0.11;CHR2=chr6;END=37475761;STD_quant_start=3.674235;STD_quant_stop=19.738288;Kurtosis_quant_start=0.919342;Kurtosis_quant_stop=2.446730;SVTYPE=DUP;SUPTYPE=SR;SVLEN=286;STRANDS=-+;RE=10;REF_strand=18;AF=0.555556	GT:DR:DV	0/1:8:10
chr6	37668972	5910	N	CTCTATATATGTGTGTGTATATATATATATATATA	.	PASS	IMPRECISE;SVMETHOD=Snifflesv1.0.11;CHR2=chr6;END=37668974;STD_quant_start=18.110770;STD_quant_stop=18.366636;Kurtosis_quant_start=-0.823561;Kurtosis_quant_stop=-1.058775;SVTYPE=INS;SUPTYPE=AL;SVLEN=32;STRANDS=+-;RE=6;REF_strand=15;AF=0.4	GT:DR:DV	0/1:9:6
chr6	37997844	5911	TATATATATATATATATATATATATATATATATA	N	.	PASS	PRECISE;SVMETHOD=Snifflesv1.0.11;CHR2=chr6;END=37997878;STD_quant_start=1.140175;STD_quant_stop=0.632456;Kurtosis_quant_start=1.832414;Kurtosis_quant_stop=2.652276;SVTYPE=DEL;SUPTYPE=AL;SVLEN=-34;STRANDS=+-;RE=14;REF_strand=19;AF=0.736842	GT:DR:DV	0/1:5:14
chr6	38433504	5912	ATATATATATATATATATATATATATGTATGTAT	N	.	PASS	IMPRECISE;SVMETHOD=Snifflesv1.0.11;CHR2=chr6;END=38433540;STD_quant_start=11.445523;STD_quant_stop=11.395488;Kurtosis_quant_start=3.743405;Kurtosis_quant_stop=3.862759;SVTYPE=DEL;SUPTYPE=AL;SVLEN=-36;STRANDS=+-;RE=7;REF_strand=7;AF=1	GT:DR:DV	1/1:0:7
chr6	38922198	5913	GGCCGGGCGCGGTGGCTCACGCCTGTAATCCCAGCACTTTGGGAGGCCGAGACGGGCGGATCACGAGGTCAGGAGATCGAGACCATCCTGGCTAACACGGTGAAACCCCGTCTCTACTAAAAATACAAAAATTAGCCGGGCATGGTGGCGCGCGCCTGTAGTCCCAGCTACACGGGAGGCTGAGGCAGGAGAATGGCGTGAACCCGGGAGGCGGAGCTTGCAGTGAGTCGAGATCGCGCCACTGCACTCCAGCCTGGGCGACAGAGCGAAACTCCGTCTCAAAAAAAAAAAAAAAAAAAAAAAAAATAAATTACA	N	.	PASS	PRECISE;SVMETHOD=Snifflesv1.0.11;CHR2=chr6;END=38922513;STD_quant_start=0.000000;STD_quant_stop=0.707107;Kurtosis_quant_start=0.774299;Kurtosis_quant_stop=0.967397;SVTYPE=DEL;SUPTYPE=AL;SVLEN=-315;STRANDS=+-;RE=14;REF_strand=17;AF=0.823529	GT:DR:DV	1/1:3:14
chr6	38932125	5914	N	CCAGAGGCGGCTGGCCCGGGCGGGGCCAGCCCCCACACCTCCCTCCCGGACAGGCGGCTGGCCGAGGCG	.	PASS	IMPRECISE;SVMETHOD=Snifflesv1.0.11;CHR2=chr6;END=38932125;STD_quant_start=32.250581;STD_quant_stop=68.363733;Kurtosis_quant_start=-1.135936;Kurtosis_quant_stop=-1.396284;SVTYPE=INS;SUPTYPE=AL;SVLEN=178;STRANDS=+-;RE=13;REF_strand=15;AF=0.866667	GT:DR:DV	1/1:2:13
chr6	39248611	5915	N	<DUP>	.	PASS	IMPRECISE;SVMETHOD=Snifflesv1.0.11;CHR2=chr6;END=39248907;STD_quant_start=40.012498;STD_quant_stop=6.566963;Kurtosis_quant_start=4.951376;Kurtosis_quant_stop=-0.939458;SVTYPE=DUP;SUPTYPE=SR;SVLEN=296;STRANDS=-+;RE=8;REF_strand=12;AF=0.666667	GT:DR:DV	0/1:4:8
chr6	39813136	5916	N	TGCACAAACCCCATCTACACACATCACACATACCACGTGTATACGAACATGAGCACACCACACACATACCACACACACCGCACACATCACATACACACCATACACGGCACATATACTCATCACATACACGCCTAAACATACCTGCCACACATACACATATCACACACTGCACACTACTGCACATATACACCACACCACACATATACCACACACAAACCCCATCTACACACAGCACACACACAGCATACATACATAGACCACACATACACATATACACACCACGTGCAACACTGCACACCCCTACATACACAAACCACGTACCTTACACACCACATGTACACAAACCCCATCTACACACATTCTACACATAAGCACCACATATACATACCACACACACACCACACATACCTTATCCCCCATATGCCGACAAATGCCATACACATACCACATATATACACCAAAATACACATGTCACATACACACCATACATACATGTACATACCACACATGCACATACACATACACCACCTACACACACCACACATATGCCACACATACACATACCACCACACCACAGCACAACACAGATACATGTGAGCACACCATACTATACATACATACATACACATACACTACCTACACACACACCACATACTCTGCCTATGCACCACACATCACACATACATACCATATCACACCACACATACACATATACACACACCATGCATGTACATATACCACCTACACACACACCAAACATACACATACCCCACTTACGCATGCTACACATACACACATACCCCACATACATCACATGCACACCATACGTATATACACACACCATACATGCCACACCTGAACACACACACACATCACACAAAACACACCACATACACACCACACACCATACACCACATACACCACATACAATACACACACCACGCACATCCATCTACATACACACCACATACACACTACACAAACATATCACAAATATACATACCACATCACACCATACGTACACACACACACACACAGACACATACCACATGCACCATCCCTATCTATACATATACCACCTATGAACATATACCACCTACACACCAACAGATATTACCCACCCACACACGTGCCACATACACACCACACATACACCACATACACACACACCCCATCTACATACACACCACACACTACACAGAAACGTACCCACAAATACACATATACATACCATATCACACACCACACATACACACACCTCAGACACATACCACACACATATAAACCCCATCTACACACACACCACACTTGAACACCCATACCTCTTACACACACCACACACATATACCACACACACACATGCCACATACACCATACATACATACCCTATACATACTATGTGACCACACACACACCCACACACATCACACATACATACCATATCACACCACACATGCACCTATACATCACACACACCTACCCCACCACACACCACGCCACACACATACCACACATACACACCACACATACACACCATACCACATATACACACACCACATATACAACCTAAACATACACACACCACACACCACACATGCATGCACACATCACATACACACCACACATACCACACACACCACACATCATATACCACACCTCACATACATATACACATACACATATGTGTATGTACACCAACTATGTGCACACACACATATAGTCATACCCTACCTACACACACACCACATACCACACATATACCCAC	.	PASS	IMPRECISE;SVMETHOD=Snifflesv1.0.11;CHR2=chr6;END=39813136;STD_quant_start=23.736049;STD_quant_stop=48.901943;Kurtosis_quant_start=0.036900;Kurtosis_quant_stop=-1.127705;SVTYPE=INS;SUPTYPE=AL;SVLEN=1831;STRANDS=+-;RE=5;REF_strand=9;AF=0.555556	GT:DR:DV	0/1:4:5
chr6	40046909	5917	N	GTGTCGGGCGGTGGCTCACGCCTGTAATCCCAGCACTTTGGGAGGCCGAGGCGGCGGATCACGAGGCCAGAGATCGAGACCATCCTGGCTAACACGGTGAAACCTTGCCCTCTACTAAAAATACAAAAAATTAGCCGGGCGTGGTAGCTGGCGCCTGTAGTCCCAGCTACTTGGGAGGCTGAGGCAGGGAGAATGGTGAAACCCGGGAGGCGTGAGCTTGCAGTGAGCCGAGACGCGCCACTGCACTCCAGCCTGGCGACAGAGCGAGACTCCGTCTCAAAAAAAAAAAAAAAAAAAGAAAGTAGTCTGTAGA	.	PASS	IMPRECISE;SVMETHOD=Snifflesv1.0.11;CHR2=chr6;END=40046910;STD_quant_start=0.654654;STD_quant_stop=29.367134;Kurtosis_quant_start=-0.666667;Kurtosis_quant_stop=-0.441097;SVTYPE=INS;SUPTYPE=AL,SR;SVLEN=278;STRANDS=+-;RE=7;REF_strand=8;AF=0.875	GT:DR:DV	1/1:1:7
chr6	40081680	5918	AAGTTGTGGTAGGGGATGCAAGTTGTGGTAGGGGATGCAAGTTGTGGTAGGGGATGCA	N	.	PASS	IMPRECISE;SVMETHOD=Snifflesv1.0.11;CHR2=chr6;END=40081738;STD_quant_start=16.340135;STD_quant_stop=13.279056;Kurtosis_quant_start=-1.113103;Kurtosis_quant_stop=-1.306256;SVTYPE=DEL;SUPTYPE=AL;SVLEN=-58;STRANDS=+-;RE=6;REF_strand=7;AF=0.857143	GT:DR:DV	1/1:1:6
chr6	40170294	5919	N	CTTTTTTTTTTTTTTTTTTTTTTTGAGACAGAGTCTCGCTCTGTCGCCCAGGCTGGAGTGCAGTGGCTGATCTCGGCTCACTGCAACTCCGCTTCTCCTGGGTTCTGCCATTCTCCTGCCTCAGCCTCCCGAGTAGCTGGGTTCACAGGCGCCCGCCACCACGCCCGGCCTAATTTTTGTATTTTTTAGTAGAGGCAGGGGTTTCACCGTGTTGGCCAGGATGGTCTCGATCTCTGACCTCGTGATCCGCCCGCCTCGGCCTCCCCAAAGTGCTGGGATTACAGGCGTGAGCCACCCCGCGCCCGGCC	.	PASS	IMPRECISE;SVMETHOD=Snifflesv1.0.11;CHR2=chr6;END=40170294;STD_quant_start=1.183216;STD_quant_stop=10.881176;Kurtosis_quant_start=1.060642;Kurtosis_quant_stop=3.888630;SVTYPE=INS;SUPTYPE=AL,SR;SVLEN=295;STRANDS=+-;RE=13;REF_strand=13;AF=1	GT:DR:DV	1/1:0:13
chr6	40414617	5920	CTGGGGCTTCCTGAGGATGGAGCTGTGTCTCCCTCAGAC	N	.	PASS	IMPRECISE;SVMETHOD=Snifflesv1.0.11;CHR2=chr6;END=40414656;STD_quant_start=11.882761;STD_quant_stop=10.756393;Kurtosis_quant_start=1.250891;Kurtosis_quant_stop=1.433527;SVTYPE=DEL;SUPTYPE=AL;SVLEN=-39;STRANDS=+-;RE=11;REF_strand=13;AF=0.846154	GT:DR:DV	1/1:2:11
chr6	40544831	5921	N	CTCTTCTCTTCTCTCTTCTCTTCTCTTCTCTTCTCTTCTCTTCTCTTCTCTTCTCTTC	.	PASS	PRECISE;SVMETHOD=Snifflesv1.0.11;CHR2=chr6;END=40544831;STD_quant_start=7.085196;STD_quant_stop=6.115554;Kurtosis_quant_start=0.137271;Kurtosis_quant_stop=0.229449;SVTYPE=INS;SUPTYPE=AL;SVLEN=52;STRANDS=+-;RE=12;REF_strand=16;AF=0.75	GT:DR:DV	0/1:4:12
chr6	40604693	5922	N	CATATATAAATATATATTTATATATATAAATATATATGCAATATATATATAAATATATATGTATATATAAATATATATG	.	PASS	IMPRECISE;SVMETHOD=Snifflesv1.0.11;CHR2=chr6;END=40604698;STD_quant_start=40.690294;STD_quant_stop=39.544911;Kurtosis_quant_start=-1.137480;Kurtosis_quant_stop=-1.421456;SVTYPE=INS;SUPTYPE=AL;SVLEN=72;STRANDS=+-;RE=10;REF_strand=12;AF=0.833333	GT:DR:DV	1/1:2:10
chr6	40622929	5923	N	GTGATGATGATGGTGATGGTGAAGAAGATGATGATGGTAATAATTATACTGATGGTGATGGTGAAGATGATGATGATGATGGTAATTGTGATGGTGATGATGATGGTGAAGGTAATGATGGTAATAGTGATGGTAAAGATTATAATAATGATGGTGGTAATATTGATGGTGGTGAGATGATGATGATGGCAATAGTGATGGTGATAGTGAAGATGACAATATGATGATGGTTGTAGTGATGGTGATGGTGAAGATGATGATGATGGTGAGGAATTGAAGATGATGGTAATAATTATAGTGATGGTGATGGGTGAAGATGATGATAAGTAATAATGATGGTTACAGTATGATAGGTAGAAGATAACCAATGATGATGGTTATA	.	PASS	IMPRECISE;SVMETHOD=Snifflesv1.0.11;CHR2=chr6;END=40622929;STD_quant_start=76.750679;STD_quant_stop=86.775573;Kurtosis_quant_start=3.000000;Kurtosis_quant_stop=2.937598;SVTYPE=INS;SUPTYPE=AL;SVLEN=382;STRANDS=+-;RE=6;REF_strand=13;AF=0.461538	GT:DR:DV	0/1:7:6
chr6	40731429	5924	N	GGTCAAGGCGGTATGGCTCACGCCTGTAATCCCAGCACTTTGGGAGGCCGAGGCGATGGATCACGAGGTCAAGAGATCGAGACCATCCTGCTAAAACGGTGAAAACCCTGTCTCTACTAAAATACAAAAAATTAGCCGGGCGTAGTGGCGGGCGCCCAGTCCCAGCTACTTGGGAGGCTGAGGCAGAGAGAATGGCGTGAACCCGGGAGGCGGAGCTTGCAGTGAGCCGAGATCCCGCCACTGCACTTCCAGCCTGGGCGACAGAGCGAGACTCACCTCAAAAAAAAAAAAAAAAAAAAAAAAAAA	.	PASS	IMPRECISE;SVMETHOD=Snifflesv1.0.11;CHR2=chr6;END=40731430;STD_quant_start=0.000000;STD_quant_stop=13.627179;Kurtosis_quant_start=0.415920;Kurtosis_quant_stop=-1.478002;SVTYPE=INS;SUPTYPE=AL,SR;SVLEN=289;STRANDS=+-;RE=17;REF_strand=18;AF=0.944444	GT:DR:DV	1/1:1:17
chr6	40872459	5925	N	GAGAGAGAAAGGAAGGAAGGAAGGGAGAGGAAGGAAGGGAAGGAAGGAAGGAAGGAAGGAAGGGAAGGAGGAGGAGGGAGGGAGGGAGGGAGGGAGGGCAGAGGCTGAGGAGGGAGGGAGAGGAAGGGAAGGGAAGGGAAGGGAGGAGGGAGGAGGGAGGGGAGGGAAGGGAGGGAGAGGAGG	.	PASS	IMPRECISE;SVMETHOD=Snifflesv1.0.11;CHR2=chr6;END=40872459;STD_quant_start=25.982687;STD_quant_stop=69.456461;Kurtosis_quant_start=6.920225;Kurtosis_quant_stop=5.853900;SVTYPE=INS;SUPTYPE=AL;SVLEN=185;STRANDS=+-;RE=10;REF_strand=11;AF=0.909091	GT:DR:DV	1/1:1:10
chr6	41186895	5926	N	ATATACTAAATGTAATATATATATACAGATATACCTAAATGTACATATATATAAAGATATACTAAATGTACATATATATGTATATATAATGAATGTACATATATGTATGATATACGTAAATGTATATATATGTATGATATACTAAATGTACATATATGTGATATACTAAATGTATGATATATGTACAGATATAAATAAATGTACATATATATAAAGATATAATGGGCCGTACATATATATATATGATATACCTAAATGTACATATATATGCTATGATATACTAAATGTATGATATATATATAAGATATACTTAAATGTACATATATATAAGATATACCTAAATGTACATATGCATATACCTAAATGTACATATATATGCTGTGATATACTCTAAATGTACATATATATAGCAAGATATACTAAATGTACATATATATACAAGATATACCTAAATGTACATATATATATATACAAAATGTACATATATATGCTTATATAATGTAAATGTACATATATATGTGATATACCTAAATGTACATATATATGCTAAGATATACTTTTAAATGTACATATATATATGTATATATGAAATGTTATATATGTATATATGAAATATACATATGTGTATATATATGAAAAATACATATGTGTATATATGAAATATATATATGTGTATATATGTGTATATATGAAATATAATGTATATGTATGTGTGTATATATACCTAAATATACATATATGTGTGT	.	PASS	IMPRECISE;SVMETHOD=Snifflesv1.0.11;CHR2=chr6;END=41186898;STD_quant_start=15.607690;STD_quant_stop=38.982047;Kurtosis_quant_start=0.631468;Kurtosis_quant_stop=-0.737416;SVTYPE=INS;SUPTYPE=AL;SVLEN=764;STRANDS=+-;RE=5;REF_strand=13;AF=0.384615	GT:DR:DV	0/1:8:5
chr6	41483135	5927	ATATATATAATATATTTTATATATATATATATATATATATATATATA	N	.	PASS	PRECISE;SVMETHOD=Snifflesv1.0.11;CHR2=chr6;END=41483178;STD_quant_start=6.855655;STD_quant_stop=9.038805;Kurtosis_quant_start=1.430693;Kurtosis_quant_stop=4.986304;SVTYPE=DEL;SUPTYPE=AL;SVLEN=-43;STRANDS=+-;RE=10;REF_strand=12;AF=0.833333	GT:DR:DV	1/1:2:10
chr6	41725544	5928	TCAGACTGGGGCTCCCCGAGGACGGGGCTGTGT	N	.	PASS	IMPRECISE;SVMETHOD=Snifflesv1.0.11;CHR2=chr6;END=41725577;STD_quant_start=15.981239;STD_quant_stop=15.912259;Kurtosis_quant_start=-0.583647;Kurtosis_quant_stop=-0.284438;SVTYPE=DEL;SUPTYPE=AL;SVLEN=-33;STRANDS=+-;RE=15;REF_strand=15;AF=1	GT:DR:DV	1/1:0:15
chr6	41953362	5929	TTTTTTTTTTTTTTTTTTTTTTTGAGACGGAGTCTCGGTCTGTCGCCCAGGCTGGAGTGCAGTGGCGGGATCTCGGCTCACTGCAAGCTCCGCCTCCCGGGTTCACGCCATTCTCCTGCCTCAGCCTCCCAAGTAGCTGGGACTACAGGCGCCCGCCACTACGCCCGGCTAATTTTTTGTATTTTTAGTAGAGACGGGGTTTCACCGTTTTAGCCGGGATGGTCTCGATCTCCTGACCTCGTGATCCGCCCGCCTCGGCCTCCCAAAGTGCTGGGATTACAGGCGTGAGCCACCGCGCCCGGCCCAGTTTAAGTC	N	.	PASS	PRECISE;SVMETHOD=Snifflesv1.0.11;CHR2=chr6;END=41953677;STD_quant_start=3.255764;STD_quant_stop=3.687818;Kurtosis_quant_start=3.015242;Kurtosis_quant_stop=4.961707;SVTYPE=DEL;SUPTYPE=AL,SR;SVLEN=-315;STRANDS=+-;RE=12;REF_strand=15;AF=0.8	GT:DR:DV	0/1:3:12
chr6	42230200	5930	AGAGAGAGAGAGAGAGAGAGAGAGAGAGAGAGAGAGAGAGAGAGAGAGAGAGAGAGAGAGAGAGAGAGAGAGAGAGAGAGAGAGAGAGAGAGAGAGAGAGAGAGAGAGAGAGAGAGA	N	.	PASS	IMPRECISE;SVMETHOD=Snifflesv1.0.11;CHR2=chr6;END=42230300;STD_quant_start=4.604346;STD_quant_stop=21.297887;Kurtosis_quant_start=-1.532396;Kurtosis_quant_stop=-0.687961;SVTYPE=DEL;SUPTYPE=AL;SVLEN=-100;STRANDS=+-;RE=5;REF_strand=12;AF=0.416667	GT:DR:DV	0/1:7:5
chr6	42582142	5931	N	ATATATGTAATATGCATTACATACATAAACATATATAATAATAATGCGTACA	.	PASS	IMPRECISE;SVMETHOD=Snifflesv1.0.11;CHR2=chr6;END=42582144;STD_quant_start=17.905306;STD_quant_stop=17.093859;Kurtosis_quant_start=0.058961;Kurtosis_quant_stop=-0.855741;SVTYPE=INS;SUPTYPE=AL;SVLEN=36;STRANDS=+-;RE=5;REF_strand=19;AF=0.263158	GT:DR:DV	0/0:14:5
chr6	42812933	5932	TTTTTTTTTTTTTTTTTTTTTTTTTTTTTTTTTTTTTTTTTTTTTT	N	.	PASS	PRECISE;SVMETHOD=Snifflesv1.0.11;CHR2=chr6;END=42812978;STD_quant_start=0.316228;STD_quant_stop=6.449806;Kurtosis_quant_start=2.000000;Kurtosis_quant_stop=-0.276754;SVTYPE=DEL;SUPTYPE=AL;SVLEN=-45;STRANDS=+-;RE=11;REF_strand=27;AF=0.407407	GT:DR:DV	0/1:16:11
chr6	42887553	5933	N	TTTTGGGAGGCTGAGGTGAGTGGATCATTTGAGGTCAGGAGTTGGAGACCAGCCTGGCCAACATGGTGAAACCTTTGTCTCTAAAAAATACAAAAAATCAGCCAGACCTGGTGGCGCACACCTGTAATCCCACTACCGGGAGTGCTTAAGCAGGAGAATTTCTTGAACCCCAGAAGTGGAGATTGTAGTGAAAGGAGATTGTGCTACTGCACTCCAGCCTGGGTAAGATAGTGAGACTCATCTCAAAAAAATAAAAGAAAATTTTTTGTTACATATTAAATGAGTCATCTTTGCTGAAAAGAATAAAGATTGCAGCCTGCCTGGCTGATTCATGCTCAGGTCCCCAGCAC	.	PASS	IMPRECISE;SVMETHOD=Snifflesv1.0.11;CHR2=chr6;END=42887553;STD_quant_start=10.266450;STD_quant_stop=11.238327;Kurtosis_quant_start=0.134231;Kurtosis_quant_stop=-0.977602;SVTYPE=INS;SUPTYPE=AL;SVLEN=345;STRANDS=+-;RE=13;REF_strand=17;AF=0.764706	GT:DR:DV	0/1:4:13
chr6	43064728	5934	N	AAAAGGCCGTGGAGAGCAAGGAGCAGCTCATTC	.	PASS	PRECISE;SVMETHOD=Snifflesv1.0.11;CHR2=chr6;END=43064728;STD_quant_start=7.661593;STD_quant_stop=6.557439;Kurtosis_quant_start=1.945214;Kurtosis_quant_stop=2.240838;SVTYPE=INS;SUPTYPE=AL;SVLEN=33;STRANDS=+-;RE=11;REF_strand=20;AF=0.55	GT:DR:DV	0/1:9:11
chr6	43262059	5935	N	ATCACCACCAGCATCATTACCACCATCACATCACCACCACCATCACTACCATCACATTACCACCATCATTACCAACATCACCACATCACCACCACCATCATTACTACCATCAC	.	PASS	IMPRECISE;SVMETHOD=Snifflesv1.0.11;CHR2=chr6;END=43262059;STD_quant_start=16.318701;STD_quant_stop=14.463748;Kurtosis_quant_start=3.439122;Kurtosis_quant_stop=4.561684;SVTYPE=INS;SUPTYPE=AL;SVLEN=112;STRANDS=+-;RE=14;REF_strand=17;AF=0.823529	GT:DR:DV	1/1:3:14
chr6	43385956	5936	GAAAGAAAGAAAGAAAGAAAGAAAGAAAGAAAGAAAGAAAGAAAGAAAGAAAGAAAGAAAGGAAGGAAGGAAGGAAGGAAGGAAGGAAGGAAGGAAGGAAGGAAGGAAGG	N	.	PASS	PRECISE;SVMETHOD=Snifflesv1.0.11;CHR2=chr6;END=43386066;STD_quant_start=0.000000;STD_quant_stop=0.000000;Kurtosis_quant_start=0.420408;Kurtosis_quant_stop=1.250641;SVTYPE=DEL;SUPTYPE=AL;SVLEN=-110;STRANDS=+-;RE=20;REF_strand=26;AF=0.769231	GT:DR:DV	0/1:6:20
chr6	43705833	5937	N	<DUP>	.	PASS	IMPRECISE;SVMETHOD=Snifflesv1.0.11;CHR2=chr6;END=43706390;STD_quant_start=28.363709;STD_quant_stop=32.124757;Kurtosis_quant_start=5.612819;Kurtosis_quant_stop=-0.516264;SVTYPE=DUP;SUPTYPE=SR;SVLEN=557;STRANDS=-+;RE=11;REF_strand=13;AF=0.846154	GT:DR:DV	1/1:2:11
chr6	43895484	5938	N	TTTTTTTTTTTTTTTTTTTTTGAGACGGAGTCTCTCTCTGTCGCCGGGCTGGAGTGCAGTGGCGGGATCTCGCTCACTGCAAGCTCCGCCTCCCGGGTTCCACGCCATTCTCCTGCCTCAGCCTCCGTAGCTGGGACTACAGGCGCCACGCCACTACGCCCGGCTAATTTTTGTATTTTTTAGTAGGGGCGGGGTTTCACCGTTTTGCCGGGATGGTCTCGATCTCTCCTGACCTCGTGATCCGCCCGCCTCGGCCTCCCAAAAGTGCTGGGATTACAATGCGTGAGCCACCGCGCCCGGCC	.	PASS	PRECISE;SVMETHOD=Snifflesv1.0.11;CHR2=chr6;END=43895485;STD_quant_start=2.569047;STD_quant_stop=7.694154;Kurtosis_quant_start=6.667715;Kurtosis_quant_stop=5.596846;SVTYPE=INS;SUPTYPE=AL,SR;SVLEN=291;STRANDS=+-;RE=14;REF_strand=14;AF=1	GT:DR:DV	1/1:0:14
chr6	43926363	5939	N	GAAGAAGAAGGAGAAAGGAGAGGAGGAGAAGGGGAGAAGGAGGAGGAGGAGGAGAAGAAGAAGGAGAAGAAGAAGGAGGAGGAGGAGGAGGAGGAGGAGAAGAAAGAAGAAGAAGAAGAAAGAAGAAGAAGAAGAAAGAAGATGAAAAGAAGAAGAGGGAGGAGGGAGGAGGAGAGGA	.	PASS	IMPRECISE;SVMETHOD=Snifflesv1.0.11;CHR2=chr6;END=43926365;STD_quant_start=15.779734;STD_quant_stop=20.970879;Kurtosis_quant_start=0.451616;Kurtosis_quant_stop=0.437920;SVTYPE=INS;SUPTYPE=AL;SVLEN=176;STRANDS=+-;RE=9;REF_strand=13;AF=0.692308	GT:DR:DV	0/1:4:9
chr6	43931553	5940	N	GTATGTATTATATATAACGTATATAAACACCATGTATTTATATATAATATATATAAACTGCTATATGTATTAGATATAATATAAACACTTATATATTGGATATAATATATAAACTTGCTTATATATTGGATATAATATATAAACACTTATATATTGGATATAATATATAAACACTTATATATTGGATATAATATATAAACACTTATATATTGGATATAATATATAAACACTTATATATTGGATATAATATATATAAACACTTATATATTGGATATAATATATAAACACTTATATATTGGATATAATATATAAACACTTATATATTGGATATAATATATAAACACTTATATATTAGATATAATATATAAACTTATATATCATTATATATAATATATATAAACTTATATGTGTTATATATAATATATATAAACTTATATATGTGTTATATATATATAAACTATATATGTATTATATATAAACATATATATAAACTTATATATGTATTATATATAGCATATATAAACTTATATGTGTTATATATAAGCATATATAAACTTATATATGTGTTATATATAAGTATATATAAACTTATATATGTGTTATATATAAGTATATATAAACACATATATGTATTATATATAATATATATAAAACATATATGTATTATATATAACATATAAAACATATATATGTTTATATAAGTATATATAAACATATATGTAGCCCATTATATATAAGTTTATATATATAAACTTATATATGTATTATATAATATATAAACTCATATATGTATTATATGTAAACATGTATATAAACTCATATATATGTATTATATGTAAAGCTTATGTATATAAACTCCATATATGTATTATATATGTATTATATATAGTTTTATATATAATATTATATATATCAATTATATATAATATATATTATATGTATTCTCTCAAATTATATATAATATATTATATATAATATATAAAGTATATATAATATATTATATATAATATATATATATATTATATATGATATATATATAATATATATTATATATAAAGT	.	PASS	IMPRECISE;SVMETHOD=Snifflesv1.0.11;CHR2=chr6;END=43931553;STD_quant_start=93.040698;STD_quant_stop=154.756491;Kurtosis_quant_start=3.540854;Kurtosis_quant_stop=2.158002;SVTYPE=INS;SUPTYPE=AL;SVLEN=1059;STRANDS=+-;RE=7;REF_strand=14;AF=0.5	GT:DR:DV	0/1:7:7
chr6	44012281	5941	N	<DUP>	.	PASS	IMPRECISE;SVMETHOD=Snifflesv1.0.11;CHR2=chr6;END=44012959;STD_quant_start=56.887608;STD_quant_stop=77.237944;Kurtosis_quant_start=-0.380986;Kurtosis_quant_stop=-0.284648;SVTYPE=DUP;SUPTYPE=SR;SVLEN=678;STRANDS=-+;RE=14;REF_strand=19;AF=0.736842	GT:DR:DV	0/1:5:14
chr6	44149526	5942	N	<DUP>	.	PASS	IMPRECISE;SVMETHOD=Snifflesv1.0.11;CHR2=chr6;END=44150083;STD_quant_start=113.546246;STD_quant_stop=27.660893;Kurtosis_quant_start=0.482530;Kurtosis_quant_stop=4.903853;SVTYPE=DUP;SUPTYPE=SR;SVLEN=557;STRANDS=-+;RE=8;REF_strand=20;AF=0.4	GT:DR:DV	0/1:12:8
chr6	44264712	5943	N	TTCACTTACAGCCCCTGGACTGGAAGCCTTGGACTTAGGCTGAGTGGAGCCGCC	.	PASS	IMPRECISE;SVMETHOD=Snifflesv1.0.11;CHR2=chr6;END=44264712;STD_quant_start=13.867228;STD_quant_stop=13.910428;Kurtosis_quant_start=-1.710279;Kurtosis_quant_stop=-1.665133;SVTYPE=INS;SUPTYPE=AL;SVLEN=54;STRANDS=+-;RE=18;REF_strand=25;AF=0.72	GT:DR:DV	0/1:7:18
chr6	44287255	5944	N	<DUP>	.	PASS	PRECISE;SVMETHOD=Snifflesv1.0.11;CHR2=chr6;END=44287324;STD_quant_start=5.603570;STD_quant_stop=0.447214;Kurtosis_quant_start=-1.976594;Kurtosis_quant_stop=6.439636;SVTYPE=DUP;SUPTYPE=SR;SVLEN=69;STRANDS=-+;RE=14;REF_strand=27;AF=0.518519	GT:DR:DV	0/1:13:14
chr6	44287319	5945	N	GTCAGTGCAGGCAGATCTAGCTATGATTTGGGAATTTTAACATTGGTGGTCTGGATGAGATAAGATCATCTAGTGGAAGATCAGGATGGAGGAGAAAAGAGAGGAAGGTCAGATCTTGGGTGCTTCCTGGGGGAGCTGGAATAGGAGAGATGATGACTGTAGGAGAGGCTGAGAGGGCAGTCAGGGTCAGGAGAAAACTGGAAAGAGTGTGGATTCCACCAGCCTCAGATGACCCATTATTCAAGGAGAGCGAGGTGGCCAGTGTGCCAGGTGCTGCGGGGTTAAGCAGAAAAAGAGTGGAGACCTAACCAATGGATCAGGCAAGATGGGGAGCAGTTTCAGTAGGAGATATGAAGGGAAGGAAAGCCCAACTGGAGGCGGGCAAGGAGAGACAAGAAGGTGGGGAGAGATAGAGTTCTGGGAGGTGTTTGGAAGAAGTAGAAAAAAAAACAAAACAGTAGAACGGACTGGCAGGAAGTATGTTTTATTTATTTGTATAAGTCTCTTTGGTCATGTTAAGTTTGAGGTGGGCCATCTGGAGATCCTTTAGTGTTG	.	PASS	IMPRECISE;SVMETHOD=Snifflesv1.0.11;CHR2=chr6;END=44287319;STD_quant_start=18.904365;STD_quant_stop=21.780152;Kurtosis_quant_start=0.608876;Kurtosis_quant_stop=-1.106718;SVTYPE=INS;SUPTYPE=AL;SVLEN=600;STRANDS=+-;RE=8;REF_strand=25;AF=0.32	GT:DR:DV	0/1:17:8
chr6	44358676	5946	GTTATATATTATATATTAAACATATTTAATATGTTATATATTATATATTAAACATATTTAATATGTT	N	.	PASS	IMPRECISE;SVMETHOD=Snifflesv1.0.11;CHR2=chr6;END=44358744;STD_quant_start=25.917176;STD_quant_stop=25.300198;Kurtosis_quant_start=-1.148164;Kurtosis_quant_stop=-1.204879;SVTYPE=DEL;SUPTYPE=AL;SVLEN=-68;STRANDS=+-;RE=17;REF_strand=18;AF=0.944444	GT:DR:DV	1/1:1:17
chr6	44362453	5947	TGTGGTGGCGCATGCCTGTAGATCCAGCTACTGGGGAGG	N	.	PASS	PRECISE;SVMETHOD=Snifflesv1.0.11;CHR2=chr6;END=44362492;STD_quant_start=0.000000;STD_quant_stop=0.000000;Kurtosis_quant_start=7.000000;Kurtosis_quant_stop=2.162591;SVTYPE=DEL;SUPTYPE=AL;SVLEN=-39;STRANDS=+-;RE=14;REF_strand=14;AF=1	GT:DR:DV	1/1:0:14
chr6	44678907	5948	N	<DUP>	.	PASS	IMPRECISE;SVMETHOD=Snifflesv1.0.11;CHR2=chr6;END=44679146;STD_quant_start=129.333677;STD_quant_stop=137.392140;Kurtosis_quant_start=0.353874;Kurtosis_quant_stop=1.044691;SVTYPE=DUP;SUPTYPE=SR;SVLEN=239;STRANDS=-+;RE=5;REF_strand=11;AF=0.454545	GT:DR:DV	0/1:6:5
chr6	44722766	5949	GTGTAAAAGTGTTCCTATTTCTCCACATCCTCTCCAGCACGTGTTGTTTCCTGACTTTTTAATGATTGCCATTCTAACTGGCATGAGATGGTATCTCATTGTGGTTTTG	N	.	PASS	IMPRECISE;SVMETHOD=Snifflesv1.0.11;CHR2=chr6;END=44723023;STD_quant_start=146.328398;STD_quant_stop=51.150106;Kurtosis_quant_start=-1.379818;Kurtosis_quant_stop=-1.425152;SVTYPE=DEL;SUPTYPE=AL,SR;SVLEN=-257;STRANDS=+-;RE=6;REF_strand=13;AF=0.461538	GT:DR:DV	0/1:7:6
chr6	44803192	5950	GGGTTGAGGTTGAAAGGGATGAAGATGGGCACAG	N	.	PASS	PRECISE;SVMETHOD=Snifflesv1.0.11;CHR2=chr6;END=44803228;STD_quant_start=4.254409;STD_quant_stop=5.639149;Kurtosis_quant_start=-0.167175;Kurtosis_quant_stop=0.004411;SVTYPE=DEL;SUPTYPE=AL;SVLEN=-36;STRANDS=+-;RE=18;REF_strand=18;AF=1	GT:DR:DV	1/1:0:18
chr6	45176600	5951	CTCATGAGGCTGATGACTTACCCTCTTGTTAGG	N	.	PASS	PRECISE;SVMETHOD=Snifflesv1.0.11;CHR2=chr6;END=45176638;STD_quant_start=3.162278;STD_quant_stop=3.449638;Kurtosis_quant_start=-1.822083;Kurtosis_quant_stop=-1.788866;SVTYPE=DEL;SUPTYPE=AL;SVLEN=-38;STRANDS=+-;RE=20;REF_strand=24;AF=0.833333	GT:DR:DV	1/1:4:20
chr6	45180217	5952	ATGTGTGTGTGTGTGTGTGTGTGTGTGTGTGTGTGTGTGTGTGT	N	.	PASS	PRECISE;SVMETHOD=Snifflesv1.0.11;CHR2=chr6;END=45180259;STD_quant_start=0.000000;STD_quant_stop=0.894427;Kurtosis_quant_start=7.000000;Kurtosis_quant_stop=-0.036109;SVTYPE=DEL;SUPTYPE=AL;SVLEN=-42;STRANDS=+-;RE=20;REF_strand=22;AF=0.909091	GT:DR:DV	1/1:2:20
chr6	45256285	5953	ATATATATATATATATGTATATATATATATATATGTATATATATATAT	N	.	PASS	PRECISE;SVMETHOD=Snifflesv1.0.11;CHR2=chr6;END=45256333;STD_quant_start=0.000000;STD_quant_stop=1.673320;Kurtosis_quant_start=7.000000;Kurtosis_quant_stop=3.418700;SVTYPE=DEL;SUPTYPE=AL;SVLEN=-48;STRANDS=+-;RE=12;REF_strand=14;AF=0.857143	GT:DR:DV	1/1:2:12
chr6	45260479	5954	N	GCCGGGCGCCGTGCTCACGCCTGTAATCCCAGCATCTTTGGGAGGCCAGGCTGGGCGTGGATCACGAGGTCAGACTTGAGACCATCCTGGCTAACACGGGTGAAACCCTGCCTACTAAAAATACAAAAATTAGCCGGGCGCAGGTGGCGGCTCTGTAGTCCCAGCTACTCGGGAGGCTGAGGCAGGAGAATGGCGTGAACCCTATAGGGCGGAGCCTGCAGTGAGTCGGCATTGCGCCACTGCACTCCAGCCTGGGCGACAGCGGTAGACCTGCCCAAAAAAAAAAAAAAAAAAA	.	PASS	IMPRECISE;SVMETHOD=Snifflesv1.0.11;CHR2=chr6;END=45260479;STD_quant_start=2.932576;STD_quant_stop=14.529281;Kurtosis_quant_start=0.430867;Kurtosis_quant_stop=-0.969222;SVTYPE=INS;SUPTYPE=AL,SR;SVLEN=291;STRANDS=+-;RE=12;REF_strand=15;AF=0.8	GT:DR:DV	0/1:3:12
chr6	45610643	5955	N	TCCCTCTCCCCTCCCTCCTCTCTCTCCCCTCCCTCTCCTCCCTTCTCCTCTATCTCCTCCTCTCATCTCCCTTCTGTCTCCCCCTCCTCTCCCTTCCTTTCCTTCTCTCTGCCCCTCCTCTCCCTCCCTTCCCTCCTCTCCCTCCCCTCCTTTCCTTTGCCTCCCCTCCCTCCTCTCCCCTCTCCTCTCTCTCTCTCCCTTCCTCTCCCCTCCCCCTCCCTCTCTCTCTCCCCTCCTCTCCCCTCCCTTCCCTTCCCCTTCT	.	PASS	IMPRECISE;SVMETHOD=Snifflesv1.0.11;CHR2=chr6;END=45610643;STD_quant_start=100.519484;STD_quant_stop=132.741604;Kurtosis_quant_start=-0.059460;Kurtosis_quant_stop=-0.310226;SVTYPE=INS;SUPTYPE=AL;SVLEN=265;STRANDS=+-;RE=6;REF_strand=9;AF=0.666667	GT:DR:DV	0/1:3:6
chr6	45872374	5956	N	ACTTTTCTGTCCCTCCCTCCCTCCTCTCTCCTTCCTCCCTCCCTCTCTCCTTCCCCTCCCTCCTCTCTCCTTCCTCCCTCCCTCTCTCCTTCCTTCCCCTCCCTCGCCTT	.	PASS	IMPRECISE;SVMETHOD=Snifflesv1.0.11;CHR2=chr6;END=45872379;STD_quant_start=11.644741;STD_quant_stop=18.463477;Kurtosis_quant_start=-0.985374;Kurtosis_quant_stop=-0.567561;SVTYPE=INS;SUPTYPE=AL;SVLEN=105;STRANDS=+-;RE=12;REF_strand=15;AF=0.8	GT:DR:DV	0/1:3:12
chr6	45967469	5957	TTTTTTTTTTTTTTTTTTTTTTTTGAGACGGAGTCTCGCTCTGTCGCCCAGGCAGGACTGCGGACTGCAGTGGCGCAATCTCGGCTCACTGCAAGCTCCGCTTCCCGGGTTCACGCCATTCTCCTGCCTCAGCCTCCCGAGTAGCTGGGACTACAGGCGCCCGCCACCGCGCCCGGCTAATTTTTTTTTTTGTATTTTTAGTAGAGACGGGGTTTCACCTTGTTAGCCAGGATGGTCTCGATCTCCTGACCTCATGATCCACCCGCCTCGGCCTCCCAAAGTGCTGGGATTACAGGCGTGAGCCACCGCGCCCGGCCTTCCTTGTGGTT	N	.	PASS	PRECISE;SVMETHOD=Snifflesv1.0.11;CHR2=chr6;END=45967796;STD_quant_start=6.082763;STD_quant_stop=5.744563;Kurtosis_quant_start=-0.796712;Kurtosis_quant_stop=-0.908188;SVTYPE=DEL;SUPTYPE=AL;SVLEN=-327;STRANDS=+-;RE=11;REF_strand=12;AF=0.916667	GT:DR:DV	1/1:1:11
chr6	46482379	5958	N	GAGCAACATAATATATATAAATATATATTATATATATAAAATATATATTATATATATAATATATATAATATATATTATGTTATATAAATATATATTATATATAATATATAAATATATAAGTTATATATATAAAATATATAATATATATAAATATATATTATATAT	.	PASS	IMPRECISE;SVMETHOD=Snifflesv1.0.11;CHR2=chr6;END=46482379;STD_quant_start=22.409819;STD_quant_stop=28.153153;Kurtosis_quant_start=-1.489870;Kurtosis_quant_stop=-1.366590;SVTYPE=INS;SUPTYPE=AL;SVLEN=165;STRANDS=+-;RE=12;REF_strand=13;AF=0.923077	GT:DR:DV	1/1:1:12
chr6	46665494	5959	N	ATAGCCTGTAGAAATTAGCTGGGCATGGTGG	.	PASS	IMPRECISE;SVMETHOD=Snifflesv1.0.11;CHR2=chr6;END=46665494;STD_quant_start=12.525529;STD_quant_stop=12.423097;Kurtosis_quant_start=-0.884701;Kurtosis_quant_stop=-0.942590;SVTYPE=INS;SUPTYPE=AL;SVLEN=31;STRANDS=+-;RE=9;REF_strand=12;AF=0.75	GT:DR:DV	0/1:3:9
chr6	46909124	5960	AAAAGAAAAGAAAAGAAAAGAAAAGAAAAGA	N	.	PASS	IMPRECISE;SVMETHOD=Snifflesv1.0.11;CHR2=chr6;END=46909161;STD_quant_start=10.686440;STD_quant_stop=11.644741;Kurtosis_quant_start=-0.549955;Kurtosis_quant_stop=-1.046114;SVTYPE=DEL;SUPTYPE=AL;SVLEN=-37;STRANDS=+-;RE=5;REF_strand=12;AF=0.416667	GT:DR:DV	0/1:7:5
chr6	47434233	5961	N	TTAGAAATTCCACTTTATGAAAAAAAATCTCACACCCACAAGTGAGAAAAAAGTTTATATAAAGATGTTCTTTCGAGACAGTGTTTACGTATACCAAAAAATAAAACAATCTGGATGTAATTCACATGTCCATTAATATAGGATTGGTTGGTAGCTCAGTGAAACAATAAATGCACCTTTGAAGGAATGACCTGATATGGAAATAGAATGCACTGCATGGAAATATGTCTATTGTTAGGTGGAAAATAAGTTGCAAAGGCAGAATGCATAGAATAATTATAAACCATTTACATGTTAGGACATGAATAAAAGTTACGCTTGAATATAACTCAACCTGTTAGTAATGGTTGGAATGGTAAACAGACTTGATAGCAATAACTTAACCATACTCTTAAATGACGCTGTATGGCAGACACACCCTGAATGTGTTCTGATGTGGGAATCCAGGAGGCAAGCTGAGAAATGCATTCAGTGTGTGTATAAGGAACATCTGAACTCAGCTCATCCCATAGAACATGGGCTATACAGGATCAAGACCCCGAGTTTTGATTGAGTGAAGATTCCCAGGAGGTTGTTAGGGGAAAGTGCTATAGCAATGCTATATAAACTGCATACTTTTGCAAGCAATTGCAGTTCTCTGCCCAGCCCACTGCCACTGGACTGTAGATAAAGTGGTTCTCCTGCCCAGTCTGCTACCACTGGACTCTCTCTCCCCTGTATTTAAGCCCCCAGTAAGACCCCATGTCTCATTTACTCAGAAGTTCTGGTCTCTTTCTTCAGCTTTCAACCTGGTGCCATCCCCATTGCAGTTGATGGGGTTAGCACAAAATGGTCATTCTGAGATGTGGGATTCGTGGGATCTTTGACTTTTTATTTTACATATTTTTGTATTGGTTTGAATTTTTGCAAAACAAGCAATTTTTACATAAAATTTATATCAGAAGAAGAGTATAAAATCGTGGACTGTGATTAATATATTTGTTTAAGAATTGGTCAAGCTTTTATTTATACTGGGTAAATTTGGTTTAAATTTATCTCTACATAAAAAATTAACTCTGAGTCATGGGTAAAACATTCTCCCTCAAGATGAAATGAATGAATGAATGAATGGATTAGTAAATAAGAGATTTTTTCTCTCAGGGCCTCTTGTTGACTGGATGAATTTCTCTCTACTAAATGTGCTTAAATTAGAGAGAGTTCCTCTCTTTTTCAGGATTCTCTGCCAAAATGAAACTTTGTCCCTTTGTACTTTCAATTGTGTCTCTGCTAAGTATCCTGAAGTTCTTTTCATTTTGGTTTACATAATATCCAAATAGGTCCATTAACTAACACTTTCATTTGGGGAAGAGAGATCGGTAGGTAAATGAATTTATATTAGAGATAGAAATTCCTACGGCTGTTTCTCTGGATAATATCATTTCCCTGGAGACTTGGAAACTTCCAGTCTTTTTTTTTTTTTTTTTGGGACAGAGTCTCGCCCTGTTGCCCAGGCTGGAGTGCAGCGCGATCTTGGCTCACTGCCATCTCTGCCTCCCAGCTTCATGCCATACTTCCCTGCCTCAGCCTCCCGAGTAGCTGGGACCAGGCACCCGCCACCACGCCTGGCTAATTTTTTGCATGGTAGAGACGGGGTTTCACCGTGTTAGCCAGAATGGTCTGACGGACCTCGTGATCCACCCGCCTTGGCCACCCAAAGTGCTGGGATTACAGGAGGAGCCACCGCGCCGGGCCAATCAGTCTTTAACACCACTCCAATGCATAGTGATCACAATATCTTTACATTCTGTAAAAGTTTTTTGTTATTTTGTTTTGTTTTTTTGAGACAGAGTCTTGCTTTGTCTCTCAGGCTGGAAACACAGTAGCACAATCATGGTTCACTGCAGCTTCAGCCTCCCAGGATCAAGCAATCCTCCCCACCTCAGCCTCCTGCAGCTGGGACTACAGGTACATACCAACATATTTTGTCTAATTTTTTTTTTTTTTTTTGTAGAGACAGGGTGTTACTTCCTCTTGCTCAGGCTGGTCTTGAACACATGGACTCAAGCAGTCCTCCTGCCTCAGCCTCCCAAAGTGTTGGGATTACAGGCCTGACCCACCACACCAGCCTAAAGGTTTTAATTGTTTATTCAGGTTCGAAACATTCAACGATCTCTGGAATCCTGGGTTATTGTTTACATGATTTAAAGCACACGGATAGTGACTAGATTTATAAACTGAAGCAGGTCACGACACCTTAATATGTTTTGAGCAACACCTTGTAGCATTGTTAACAGCCTGGCTTTCTTTTACTCTTTGTTTCCCTTTTTAGGGGTGAGAGTAAGATTATAAGAATAAGGTGATGATTTCATAGTGAAAAGAGAACATGCATAAGGAGTATAAGCACAGATATGTGTCTACGTGCAGAGGCCAGGCTGATGAAGCTCAGATTTCACTTGTCAGAAATGGCTGCTCAGATGTAGACTATTGGGTAGATAAGACTTTTCCGGCATTTCCTTCACACTATTGGCATTTATTTCACTACACCTTTCCACCTCAACAATTTTAGAAAAAAAATGTGAACTTGTAATAGATAGCATATATATTTATGTTGAATATACTTCACCTTTTTTTGAGATGATATTTCTAAGAATAGTCAGATACATAAAATTGTCAAGCTTATTACTTAATTGTTTAACAAGGGCTGTCTTCACTAAAATGATAATGGGACACTAAGTTAAGTATACATTGTAATGTTATCTCGGCCAATTATCTCCTGCAGCAAAAGTTTGTCACAGAGTGAGTATCACTTATTTATAAGGCAGAAGAAAATTTTAATCTAATCACCATAGTAAGAATTCTTGACTTGGAAATCTTGAGGAATAGGAAGCAATTTTGCTTTTTCTACTGTTGAATGTGGCATATAATTATTGAAAGCCTCTATATGCTAGTAGCTAGCATGTAGAAATGTAAAGATAAGTAGGATAGAGTCCCAGTGTCTTAGTCTATTTAGGGTTGCTAAAAGAAATACCTGAGGCTGGGTAATTTATAATGAAAAAGAGGTTTATTTTGGCTGACAGTGCTGCAGGTGGTATAAGAAGCACGGTGCTGCATCTGCTTCCAGTGAGGGCTTCAGGCTGTTTCCACTCATGATGAAGGTGTAGGGTTTGGTGATGTTCAGAGATCACATGGGAGGAAGAAAGGGCAGCGGGTGCTCTTTTAACAACCAGTTCACTCCATTACCTCCAAGATGACACCAAGCCATCTTTGCCCCCGTGACCCACACACCTCCCATTAGGCCCCTACCTCCCCTCACTGGGATCAAATTTCAACATGAGCTTTGAGGGTCAAACATGCAAATTATAGCACCCAGTGTTTAAGGACATCACCCATGTAACAGAAATGAAAGCTGTATGGGAAAGTAGCTTATATTATAAAAGAATATACTAGGGAAGGGTATAAGAATGTGTTTAAGAGGAAGGGCAGAACACATCCAAGAGAGCAGTCATGTAGGAGGGGTATGTGAGAAGCAAAATAGATGATTAATGTTGTGTTCTCATGAAATTTGGCTTTCTCTTAGACCATAAGCTCCACGATTAAGAATCATGTCTCTTTTATCATCTCTCTCTCCAGCTATCTACAAGTACCTAGCACGGCCACCTGGGTACAATTAATGTGGACAATGAATAAAGTAGGGAAA	.	PASS	IMPRECISE;SVMETHOD=Snifflesv1.0.11;CHR2=chr6;END=47434233;STD_quant_start=0.447214;STD_quant_stop=76.094021;Kurtosis_quant_start=6.490639;Kurtosis_quant_stop=1.959668;SVTYPE=INS;SUPTYPE=AL,SR;SVLEN=3669;STRANDS=+-;RE=12;REF_strand=12;AF=1	GT:DR:DV	1/1:0:12
chr6	47473355	5962	N	CTGACCCCCCACCTCCTCCCGACGGGGCGGCTGGCCGGGCGGGGCTGGACACTCCCCACCTCCTCCCAGACGGGCGGCTGGCCGGGCAGAGGCCTACTTCCCAGTAGGGGCGGCCGGGCAGAGGCGCCCGTCACCTCCCCGGACGGGCGGCTGGCCGAAGCGGGGGCCGACTTCCCACCTCCTCCCGACGGGCGGCTGGGTCGGGCAGAGGGGCTCTCACTTCCCAGTAGGGGCGGTTACAGAGGCGCCTCACCTCCGGACGGGCCGCTGGCCGGCAGGGGGCTGACTTCACCTCCCCTCCCGGACGGGCGGCTGGCCGGGTGGGGGCTGACCCCCCACTCCCTCCTGACGCAGGCGGCTGGTCGGGCGTGGGGCTGACACCCCACCTCCCTCCTGGACAGGCTGGCCGGGCGGGGCTGACCCCCCCACCTCCCTCCCGGATGGGGCGGTTGGCCGTGGGAGCGGGGTCAATTTCCACCTCCTCCCGGACGGGGCGGCTGGGCCGGGGTGAGGGGCTCACTTCAGTAGGGGCGTCGGGCAGAGGCGCCCTCAACTCCCAGACGGGCGGCTGGCCGGGCGAGGGCTGACCCCCCCCACCTCCCTCCCCGACAGGGCGGTTGGTCGGGCGGGGGCTGACCTCCCCACCTCCCTCCCGGATGGGGCGGTTGGCCGGGCAGAGGGCTCCTCACTTCCCAGTAGGGGCGGTGTTTGGCAGAGGCGCCCTCACCTCCCAGACGGGCGGGTTGGCCGGGCGGA	.	PASS	IMPRECISE;SVMETHOD=Snifflesv1.0.11;CHR2=chr6;END=47473355;STD_quant_start=54.859821;STD_quant_stop=74.667262;Kurtosis_quant_start=0.252058;Kurtosis_quant_stop=1.950881;SVTYPE=INS;SUPTYPE=AL;SVLEN=736;STRANDS=+-;RE=12;REF_strand=16;AF=0.75	GT:DR:DV	0/1:4:12
chr6	47534060	5963	N	TATATATATATATATATATATATATATATATATATATATACACACACA	.	PASS	PRECISE;SVMETHOD=Snifflesv1.0.11;CHR2=chr6;END=47534060;STD_quant_start=6.670832;STD_quant_stop=6.332456;Kurtosis_quant_start=6.821841;Kurtosis_quant_stop=1.302523;SVTYPE=INS;SUPTYPE=AL;SVLEN=45;STRANDS=+-;RE=10;REF_strand=13;AF=0.769231	GT:DR:DV	0/1:3:10
chr6	47631516	5964	TTTTTTTTTTTTTTTTTTTTTTACAGAGGTATTTTTTTTTTTTTACAGAGGAATTTTTTTTT	N	.	PASS	IMPRECISE;SVMETHOD=Snifflesv1.0.11;CHR2=chr6;END=47631585;STD_quant_start=11.185929;STD_quant_stop=8.902247;Kurtosis_quant_start=0.744707;Kurtosis_quant_stop=-1.302899;SVTYPE=DEL;SUPTYPE=AL;SVLEN=-69;STRANDS=+-;RE=8;REF_strand=11;AF=0.727273	GT:DR:DV	0/1:3:8
chr6	47787076	5965	N	GCTCATATATATATATATATATATATATATAT	.	PASS	IMPRECISE;SVMETHOD=Snifflesv1.0.11;CHR2=chr6;END=47787076;STD_quant_start=9.188502;STD_quant_stop=11.173949;Kurtosis_quant_start=-1.351113;Kurtosis_quant_stop=-1.226165;SVTYPE=INS;SUPTYPE=AL;SVLEN=32;STRANDS=+-;RE=7;REF_strand=11;AF=0.636364	GT:DR:DV	0/1:4:7
chr6	47899478	5966	CAAGTGTATTATTAGCATAATAATGGCACACAATAGCAGGG	N	.	PASS	PRECISE;SVMETHOD=Snifflesv1.0.11;CHR2=chr6;END=47899519;STD_quant_start=2.024846;STD_quant_stop=1.581139;Kurtosis_quant_start=2.261611;Kurtosis_quant_stop=1.551416;SVTYPE=DEL;SUPTYPE=AL;SVLEN=-41;STRANDS=+-;RE=15;REF_strand=15;AF=1	GT:DR:DV	1/1:0:15
chr6	48313451	5967	TATATATATATACACACACACATATATATATACGTGTATATATATATA	N	.	PASS	IMPRECISE;SVMETHOD=Snifflesv1.0.11;CHR2=chr6;END=48313497;STD_quant_start=16.696640;STD_quant_stop=17.578396;Kurtosis_quant_start=-0.073142;Kurtosis_quant_stop=0.322836;SVTYPE=DEL;SUPTYPE=AL;SVLEN=-46;STRANDS=+-;RE=9;REF_strand=12;AF=0.75	GT:DR:DV	0/1:3:9
chr6	48672957	5968	N	AAAGAAAGAGAAAAGAAAGAAAAGAGAGCAGAAGAAGGAGAGTGAGGAAAGAGAAAGAAAATAAAGAAAGAAAGAAAGGAAGCGAAGGAAGGGAGGGAAAAAGAAAAGAGAGAAAGAAAGAAAGGAAAGAAAGAGAGAAAGAAAAGAAAGGAAGAAAAGAAAGAAAGAGAGAGAAAGAAAGAGAGAAAGAGAAAGAAAAGGAAGAAAAGAAAGAGAGAG	.	PASS	IMPRECISE;SVMETHOD=Snifflesv1.0.11;CHR2=chr6;END=48672959;STD_quant_start=29.008619;STD_quant_stop=74.218147;Kurtosis_quant_start=-1.174435;Kurtosis_quant_stop=0.750693;SVTYPE=INS;SUPTYPE=AL;SVLEN=184;STRANDS=+-;RE=6;REF_strand=8;AF=0.75	GT:DR:DV	0/1:2:6
chr6	48800564	5969	N	CAATTTCTAATAATATAATATTATATATTATGTTAATATATATAATAATATAATATATTATATATAATATAATATATTATTATATATAATAATATAATATATTTTTATTATATATAATAATATATTATATATGATATTATATATTTTATATAATATATTATATAATATATTATATATTATATAATATATTATA	.	PASS	IMPRECISE;SVMETHOD=Snifflesv1.0.11;CHR2=chr6;END=48800565;STD_quant_start=49.485688;STD_quant_stop=97.684014;Kurtosis_quant_start=2.578838;Kurtosis_quant_stop=2.776272;SVTYPE=INS;SUPTYPE=AL;SVLEN=195;STRANDS=+-;RE=6;REF_strand=11;AF=0.545455	GT:DR:DV	0/1:5:6
chr6	48815088	5970	N	TGGAGGAGTCCTTAGGGTTTCTAGGTATACAATC	.	PASS	PRECISE;SVMETHOD=Snifflesv1.0.11;CHR2=chr6;END=48815088;STD_quant_start=2.614065;STD_quant_stop=2.768875;Kurtosis_quant_start=0.144557;Kurtosis_quant_stop=-0.453686;SVTYPE=INS;SUPTYPE=AL;SVLEN=34;STRANDS=+-;RE=6;REF_strand=9;AF=0.666667	GT:DR:DV	0/1:3:6
chr6	48987834	5971	ATATATCTCTGAGATATATATATCTGAGATATATATCTCTGAGAT	N	.	PASS	IMPRECISE;SVMETHOD=Snifflesv1.0.11;CHR2=chr6;END=48987879;STD_quant_start=15.109600;STD_quant_stop=17.038192;Kurtosis_quant_start=0.927355;Kurtosis_quant_stop=-0.199690;SVTYPE=DEL;SUPTYPE=AL;SVLEN=-45;STRANDS=+-;RE=11;REF_strand=13;AF=0.846154	GT:DR:DV	1/1:2:11
chr6	49454887	5972	N	GATGGTCCTGAGTTGATAATTGAAATCGGCTATTTATGTATATGGGTGTTCATGATAACATTCTCTTACTGTATGTGTTTGAAATTTACTATAATAA	.	PASS	IMPRECISE;SVMETHOD=Snifflesv1.0.11;CHR2=chr6;END=49454887;STD_quant_start=6.473021;STD_quant_stop=14.632156;Kurtosis_quant_start=4.561076;Kurtosis_quant_stop=3.456095;SVTYPE=INS;SUPTYPE=AL;SVLEN=97;STRANDS=+-;RE=10;REF_strand=11;AF=0.909091	GT:DR:DV	1/1:1:10
chr6	49497683	5973	TAGATATAGATATAGATATAGATATAAATATAGATATAGATA	N	.	PASS	IMPRECISE;SVMETHOD=Snifflesv1.0.11;CHR2=chr6;END=49497725;STD_quant_start=11.247222;STD_quant_stop=10.917875;Kurtosis_quant_start=-1.757471;Kurtosis_quant_stop=-1.768299;SVTYPE=DEL;SUPTYPE=AL;SVLEN=-42;STRANDS=+-;RE=17;REF_strand=19;AF=0.894737	GT:DR:DV	1/1:2:17
chr6	49865616	5974	N	GTATAATATAATATATATATATTTATATATTATATATTTATATATATTTATATATAATATATTTATATATTATATATTTATATATATTATATATAATATATTTATATATTATATATTTATATATATTTATATATAATATATTTATATATTATATATTTATATATATTTATATATAATATATTTATATATTATATATTTATATATATTTATATATAATATATTTATATATTATATATTTATATATATTTATATATTTATATATATAATATATTTATATTTTATATATTTATATATAGTTATATATAATATATTTATATTTTATATATTTATATATAGTTATATATAATATATTTATATTTATATATATATATATAGTTATATATAATATATTTATATTTACTTATATATGTATATATAGTTATATATAATATATTTATATTTTATATATGTATATATAGTTATATATAATATATATTTATATTTTATATATGTATAT	.	PASS	IMPRECISE;SVMETHOD=Snifflesv1.0.11;CHR2=chr6;END=49865618;STD_quant_start=80.671401;STD_quant_stop=85.705892;Kurtosis_quant_start=-1.004774;Kurtosis_quant_stop=-0.941764;SVTYPE=INS;SUPTYPE=AL;SVLEN=488;STRANDS=+-;RE=8;REF_strand=12;AF=0.666667	GT:DR:DV	0/1:4:8
chr6	49889756	5975	N	ACATATATGTATATATATGTATACATATATATGTATACATGTATGCATATATATGTATACATGTATACATATAATATGTATACATATATACCTGTAATATACATATATATGCATATATATATGTATACATATATAT	.	PASS	IMPRECISE;SVMETHOD=Snifflesv1.0.11;CHR2=chr6;END=49889756;STD_quant_start=19.899749;STD_quant_stop=17.374950;Kurtosis_quant_start=0.352617;Kurtosis_quant_stop=1.180910;SVTYPE=INS;SUPTYPE=AL;SVLEN=132;STRANDS=+-;RE=9;REF_strand=10;AF=0.9	GT:DR:DV	1/1:1:9
chr6	51144902	5976	AGGGTTTGTGAATGCACCAATCGACACTCTGTATCTAGCTACTCTGGTGGGGACTTGGAGAACCTTTGTGTCGGCACTCTATATCTAGCTACTCTGGTGGGGACTTGGAGAACCTTTATGTCTAGCTAGGGGATTGTAAATACACCAATCGGCACTCTGTATCTAGCTCAAGGTTTGTAAACACACCAATCAGCACCCTGTGTCTAGC	N	.	PASS	IMPRECISE;SVMETHOD=Snifflesv1.0.11;CHR2=chr6;END=51145111;STD_quant_start=42.758625;STD_quant_stop=40.285233;Kurtosis_quant_start=-1.470647;Kurtosis_quant_stop=-1.653850;SVTYPE=DEL;SUPTYPE=AL;SVLEN=-209;STRANDS=+-;RE=10;REF_strand=12;AF=0.833333	GT:DR:DV	1/1:2:10
chr6	51256300	5977	GGCCGGGCGCGGTGGCTCACGCCTGTAATCCCAGCACTTTGGGAGGCCGAGGCGGGCGGATCACGAGGTCAGGAGATCGAGACCATCCTGGCTAACACGGTGAAACCCCGTCTCTACTAAAAATACAAAAAATTAGCCGGGCGTGGTAGCGGGCGCCTGTAGTCCCAGCTACTCGGGAGGCTGAGGCAGGAGAATGGCGTGAACCCGGGAGGCGGAGCTTGCAGTGAGCCGAGATCGCGCCACTGCACTCCAGCCTGGGCGACAGAGCGAGACTCCGTCTCAAAAAAAAAAAAAAAAAAAAAAAAATTAAGGTGTC	N	.	PASS	PRECISE;SVMETHOD=Snifflesv1.0.11;CHR2=chr6;END=51256616;STD_quant_start=5.176872;STD_quant_stop=5.941380;Kurtosis_quant_start=2.709512;Kurtosis_quant_stop=1.720125;SVTYPE=DEL;SUPTYPE=AL;SVLEN=-316;STRANDS=+-;RE=10;REF_strand=10;AF=1	GT:DR:DV	1/1:0:10
chr6	51517360	5978	TTTTTTTTTTTTTTTTTTTTTTTTTTTTTTTTTTGAGACGGAGTCTCGCTCTGTCGCCCAGGCTGGAGTGCAGTGGCGGGATCTCGGCTCACTGCAAGCTCCGCCTCCCGGGTTCACGCCATTCTCCTGCCTCAGCCTCCCAAGTAGCTGGGACTACAGGCGCCCGCCACTACGCCCGGCTAATTTTTTGTATTTTTAGTAGAGACGGGGTTTCACCGTTTTAGCCGGGATGGTCTCGATCTCCTGACCTCGTGATCCGCCCGCCTCGGCCTCCCAAAGTGCTGGGATTACAGGCGTGAGCCACCGCGCCCGGCCTATCTCTCTTG	N	.	PASS	PRECISE;SVMETHOD=Snifflesv1.0.11;CHR2=chr6;END=51517686;STD_quant_start=0.000000;STD_quant_stop=0.774597;Kurtosis_quant_start=-0.926041;Kurtosis_quant_stop=-0.825699;SVTYPE=DEL;SUPTYPE=AL;SVLEN=-326;STRANDS=+-;RE=16;REF_strand=17;AF=0.941176	GT:DR:DV	1/1:1:16
chr6	51736111	5979	ACATCTATCTAATGGAATACTATTCGTCGATAATAAGGAATGTAATATTGATATGTGCAACAAGTTAGATGAATCCCAATGGCATTCAGGAGTGAAGGAAGCCAGTCCCAAAAGGTTACATACTATATGACTCCATTTATATGACTGTTGAAAAGGCAAAACTATAGTGACAGAGAATATATTAGTGATTGCCAGTGGTTTAAAGCAAGAGGAGGCTGTGGCTACAAAGATGGAGCAAGGAACTGGGGTGGATGCAACTGTTCTGTGTCTTGATTGTCGTGGTGGTTGTTACACAAATGTGTACATGTGTTAAAGCTCATAGAACTGTACATCAAAAAGTCAGTTTTGCTGTATATTAATATATTTTAAAAACTTTAACAAAAAGTCTGAAAAGAAAGAAACAATAAGTGTTTTCATGATTTTCCACAAAATCTCTTTGACAAACACTATCCAATCAAGCTGCTAGTGCCTCACTGTTCCATTGTTAAAAATAGTCTTACATTTGAGGATTACCAGAATTTTTGCAATCACTCCCAACATGAAAAATGATGAAACAATAAACAAATAGCAGAAAAGAAACTCAGTGGACACAAAGCTAGTCTAGAAATCAGAAGAAAACAAAAACTATAATTAATGGCCTTGGAGAAATAAGTATATTATATCCATGAAACAAATAGAAGCCTAAAATATTATTT	N	.	PASS	PRECISE;SVMETHOD=Snifflesv1.0.11;CHR2=chr6;END=51736806;STD_quant_start=0.000000;STD_quant_stop=0.547723;Kurtosis_quant_start=-nan;Kurtosis_quant_stop=3.960643;SVTYPE=DEL;SUPTYPE=AL,SR;SVLEN=-695;STRANDS=+-;RE=15;REF_strand=15;AF=1	GT:DR:DV	1/1:0:15
chr6	51846101	5980	N	GCTCCCCCTCCCTCCCCTCCCTCCCCTCCCCTCTCCCTCTCGGTACAGAGCCCTTTTAGAGGCTCAAAAGCTCTCCTCTCCCTCTCCTCTCCCTCTCCTCTCCCTCTCCCTCTCCCTCTCCCTCTCCCTCTCCTCTCCTCCCTCTCCCTCTCCCTCTCCTCTCCTCTCCCTCTCCCTCTCCCTCTCCTCCCTCTCCTCCTCTCC	.	PASS	IMPRECISE;SVMETHOD=Snifflesv1.0.11;CHR2=chr6;END=51846104;STD_quant_start=14.347723;STD_quant_stop=46.471189;Kurtosis_quant_start=3.326659;Kurtosis_quant_stop=-0.074047;SVTYPE=INS;SUPTYPE=AL;SVLEN=200;STRANDS=+-;RE=7;REF_strand=9;AF=0.777778	GT:DR:DV	0/1:2:7
chr6	51846968	5981	N	TGGAGGGAGTGTGGGGGTCAGCCCCTGCCCGGCCAGCCGCCTGCCTGGAGGTGAGGCCTCTGCCCGGCCGCCTTACCAAGTGAGGAGCCCTCTGCCTGGGCTAGTCGCCTGCCCAGGAGGTGGGAGGTTAGCTCCCCCGCCCGGCCAGTCAGTCCGAGAGGTGAGGGGCGCCTGCCCGGCCGCCCTTTACCGGGGAAGTGAGGAGCCCTCTGCCCTGGCCAGCCGCCCGTCCGGGAGGGGGAGGGGGGGCCAGCCCTGCCTGCCAGCGCCTGCCTGGAGGGGAGGTGGTAACAGCTCCCGCCTGCCAGCGCCCGTCTGGGAGGTGAGGGTGCCTCTGCCCGGCCGCCTTACTGGAAGTGAGGGAGCCTCTGCCTGCCAGCGCCGCCTGCCCTGGAGGGAGGTGGGGGTTAGCCTCCCCGCCTGCCAGCCGCCTGGCCCGGGGAGGTGAGGGGCGCCTCTGCCCAGCCGCCTACTGGGAAGTGAGGACCCTCTGCCCAGCCACGCCCGCCCGAGGGAGGTGGGTCAGCCCCGCCCGGCCAGCCGCCCAGTCTGGGAGGGAGGTGGGGGACAGTCACTGCCAGCCGCCTGCCCGGAGGGAGGTAGTCAGCCCCCGCCTGGCCAGCCGCCCATCCGGGAGTGGGAGGTGGGGTCAGCCCCCACCTGGCTGTAGCCGCCTGGCCCGGGAGGGAGGGGAATCAGCCCCCGCCTGGCCAGCCGCCTGCCCTGAGGTGAGGCGCCTGCCCGGCCGCCTTACTGGAAGTGAGAGGAGTCTCTGTCTGCCAGCCGCCTCCCCCTGTCCGAGTGGGAGGTGGGGCTGGCCCCGCCTGGCCAGCCGCCTATTCGGGAGGGAGGTGGGGGTCAGCCCCGCCCGCCAGCCGCCTGTCCGGGAGGGAGGTGGGGGATCAGCCGCCCGCCTGCCTCAGCCGCCCCTGTCCAGGAGGTGTGAGGGGCGCCTCTGCCCGGCCGCCTTTACTGGGAAGTGAGGAGCCCTCTGCCTGGCCAGCCGCCTGCCCT	.	PASS	IMPRECISE;SVMETHOD=Snifflesv1.0.11;CHR2=chr6;END=51846971;STD_quant_start=23.391085;STD_quant_stop=267.252422;Kurtosis_quant_start=2.809704;Kurtosis_quant_stop=2.651686;SVTYPE=INS;SUPTYPE=AL;SVLEN=1014;STRANDS=+-;RE=7;REF_strand=11;AF=0.636364	GT:DR:DV	0/1:4:7
chr6	51854680	5982	N	AAAAAGGGCCGAAGCCGGGAAGGAGGGATGGCTGAAGCTGAAGGAAGGAAGGAAGGAGGGAGGGAGTGGAGGAGGGAAGGAAGCCGAAGGAGGGAGGGAGGAGGAGGGAGGAGGGAGGAGGAAGGAAGGAAAGAAGGAAGCAATGGAAGGAAGGAAGGAAGGAAAGGAAGGAAGGAAGGAAGGAAGGAAAGAAGGAAAGAAGGAAGGAAGGAAGGCTGAAGGAAGGAAGAAAGAAGGAAGGGAAGGAAGGAAGGAAGGAAGGAAGGAAAGAAGGAAGGAAGGAAGGAAGGAAGGAAAGAAGGGAAGGAAGGGAAGGAAAGA	.	PASS	IMPRECISE;SVMETHOD=Snifflesv1.0.11;CHR2=chr6;END=51854689;STD_quant_start=9.126883;STD_quant_stop=31.405414;Kurtosis_quant_start=-1.076873;Kurtosis_quant_stop=0.664364;SVTYPE=INS;SUPTYPE=AL;SVLEN=313;STRANDS=+-;RE=15;REF_strand=19;AF=0.789474	GT:DR:DV	0/1:4:15
chr6	51916613	5983	CCAAAGACCCCCAGCCAGTTGTCTTGGGCACCAAAAAATTCA	N	.	PASS	PRECISE;SVMETHOD=Snifflesv1.0.11;CHR2=chr6;END=51916655;STD_quant_start=0.000000;STD_quant_stop=0.000000;Kurtosis_quant_start=1.680400;Kurtosis_quant_stop=3.316143;SVTYPE=DEL;SUPTYPE=AL;SVLEN=-42;STRANDS=+-;RE=14;REF_strand=15;AF=0.933333	GT:DR:DV	1/1:1:14
chr6	52691455	5984	N	CCAGTTGTATGTCCCTTTTTACCAGTCAGGGGAATTCCTCAGTTCAGGATCTGCCAACGTGAAATTCGCAATAATTGTGTGTTGATTACTTGTCTAGAGAACGAATCCTTAGCATAAACACCTACCTTTCTCTGGCAATGATCATATTCTTAGATTAAGCAAATGACATCATGACTATTATTTCCCCTCATGACATTAATTTTTCTAATATCATTAAATTCTCGTTGTTCAGTTTTCTAAATTCTTCATTTTTCCATTTTTAATGATTGTGAGAATTGTCAAAGTCAAAAAGGAGTCACAATGTTAGCAAAAACTTGACAAACACAGCGAAAAATGCCATAAAGAAAATGTTCCCAGCACGCGGTGGCTCACGCCTATAATCCCAGCACTTTGGGAGGCTGAGGCAGGTGGATCATGAGGTCAGGAGATTGAGACCATCCAGGCTAACATGATGAAACCCCATCTCTACTAAAATACAAAAAATTAGCCGGATGTGGTGGCAGGCGCCTGTAGTCCCAGCTACTGGGAGCTGAGGCAGGAGAATGGCAGGAACCTGGAGGTGGCGCTTGCAGTGAGCAGAGGTGGCACCAGTGACTTGTCTGGGCGACAGAGCAAGACTCTGTCTCAAAAAAAAAAAAAAAAAAAAGAGAATGTTCTTACTCTTTGATAACAAACAAACTAGGAA	.	PASS	PRECISE;SVMETHOD=Snifflesv1.0.11;CHR2=chr6;END=52691455;STD_quant_start=0.447214;STD_quant_stop=5.932959;Kurtosis_quant_start=0.694069;Kurtosis_quant_stop=-0.861437;SVTYPE=INS;SUPTYPE=AL,SR;SVLEN=689;STRANDS=+-;RE=13;REF_strand=13;AF=1	GT:DR:DV	1/1:0:13
chr6	52736256	5985	N	AAAATAAAAATAGAAAAAGAATAGAAAATATCAGCGAGATTGTGAACCTCATCACTTT	.	PASS	IMPRECISE;SVMETHOD=Snifflesv1.0.11;CHR2=chr6;END=52736260;STD_quant_start=15.086418;STD_quant_stop=14.331783;Kurtosis_quant_start=-0.766967;Kurtosis_quant_stop=-0.426211;SVTYPE=INS;SUPTYPE=AL;SVLEN=55;STRANDS=+-;RE=11;REF_strand=15;AF=0.733333	GT:DR:DV	0/1:4:11
chr6	52834068	5986	N	AGGCTTAAGATCGTGCCATTGCCACTCCAGCCTGGGCAACAAAATGAAACTTCATCTCAAAAAAAAAAAA	.	PASS	PRECISE;SVMETHOD=Snifflesv1.0.11;CHR2=chr6;END=52834070;STD_quant_start=2.529822;STD_quant_stop=5.440588;Kurtosis_quant_start=1.489408;Kurtosis_quant_stop=-1.145041;SVTYPE=INS;SUPTYPE=AL;SVLEN=68;STRANDS=+-;RE=11;REF_strand=14;AF=0.785714	GT:DR:DV	0/1:3:11
chr6	52860701	5987	N	AAATGAGGCGCTGCATGTAGTCTGCCTTTCTTTTGACCCATTACCCATCTAAGGACCGGTCTTCGGTCAAAGGGTATACAGTAGCTGCGCTCCTGCTAGAACCTCAAACAAGCTCAAGGTCCATTTGTAGGAGAACGTAGGGTAGTCAAGCTCCAAGACT	.	PASS	IMPRECISE;SVMETHOD=Snifflesv1.0.11;CHR2=chr6;END=52860701;STD_quant_start=58.167001;STD_quant_stop=53.084838;Kurtosis_quant_start=-1.869453;Kurtosis_quant_stop=-1.603452;SVTYPE=INS;SUPTYPE=AL;SVLEN=174;STRANDS=+-;RE=13;REF_strand=13;AF=1	GT:DR:DV	1/1:0:13
chr6	53037878	5988	AGAAGTCTGAGCTCCATACTCAGCTCAGACAGAAGTCTGAGCCCCATAC	N	.	PASS	PRECISE;SVMETHOD=Snifflesv1.0.11;CHR2=chr6;END=53037942;STD_quant_start=2.846050;STD_quant_stop=5.692100;Kurtosis_quant_start=0.727411;Kurtosis_quant_stop=0.249526;SVTYPE=DEL;SUPTYPE=AL;SVLEN=-64;STRANDS=+-;RE=12;REF_strand=13;AF=0.923077	GT:DR:DV	1/1:1:12
chr6	53091093	5989	N	ATATATATATTTTATATATGATATATATCATATATCATATATATTTTATATATAAATATATATCATATATATATATATTTTATATATATGATATATATCATATATCATATATATTTTATATATGATATATATCATATATCATATATATAAAATATATGATATATGTCTAATATATATATATCATATATATTTTATATATGATATATATCATA	.	PASS	IMPRECISE;SVMETHOD=Snifflesv1.0.11;CHR2=chr6;END=53091093;STD_quant_start=31.843367;STD_quant_stop=41.944408;Kurtosis_quant_start=2.303805;Kurtosis_quant_stop=0.838536;SVTYPE=INS;SUPTYPE=AL;SVLEN=222;STRANDS=+-;RE=9;REF_strand=11;AF=0.818182	GT:DR:DV	1/1:2:9
chr6	53210361	5990	N	CTTAACCAGCCTCACACTCCAAAATCAGTAACTGAGAAGTCAATGAATTAATTTAAAAAATGAATCAAGTGTGGGCTACAATGAAGGGGGAACAGATTTTAATTCATCTGGAACCAGGAACCATAGAA	.	PASS	IMPRECISE;SVMETHOD=Snifflesv1.0.11;CHR2=chr6;END=53210361;STD_quant_start=27.802878;STD_quant_stop=25.709920;Kurtosis_quant_start=0.364070;Kurtosis_quant_stop=2.205592;SVTYPE=INS;SUPTYPE=AL;SVLEN=130;STRANDS=+-;RE=12;REF_strand=13;AF=0.923077	GT:DR:DV	1/1:1:12
chr6	53609695	5991	N	TTCTTTTGGGAGGCGAGGCTAAGGGATCATTTTGGTGTCATAGATCAGACCATCCTGGCTAACACGGTGAAATCCCTGCTCTACTAAAAATACAAAAATTAGCCGGCGTGGTGGCGATGCCTGTAGTCCCAGCTACTGAGGCTGGAGGCAGAGAATATGTAACCCGGGAGGCGGAGCTTCTTGCAGAGCCGAGATCGGCCACTGCACTCCAGCCTGGCGATAGAGCGAGACTCCGTCTCAAAAAAAAAAAAAAAAAAAAAAAAA	.	PASS	IMPRECISE;SVMETHOD=Snifflesv1.0.11;CHR2=chr6;END=53609695;STD_quant_start=5.567764;STD_quant_stop=14.039626;Kurtosis_quant_start=1.462366;Kurtosis_quant_stop=-0.162252;SVTYPE=INS;SUPTYPE=AL,SR;SVLEN=250;STRANDS=+-;RE=9;REF_strand=11;AF=0.818182	GT:DR:DV	1/1:2:9
chr6	53648758	5992	N	GGCCGGGCGCGGTGGCTCACGCCTGTAATCCCAGCACTTTGGGAGGCCGGCGGGCGGATCACGAGGTCAGGAGATCGAACCATCCCGGCCAAAACGGTGAAACCCCGTCTCTACTAAAAATACAAAAAATTAGCCGGGCGTAGTGGCGGCGCCTGTAGTCAGCTGCGGGAGGCTGAGGCGGGAGAATGGCGTGAACCGGGAGGCGGAGGCTTGCAGTGAGCCGAGATCCCGCCACTGCACTCCAGCCTGGGCAACCAGGCCGAGACTCCGTCTCAAAAAAAAAAAAAAAAAAAAA	.	PASS	PRECISE;SVMETHOD=Snifflesv1.0.11;CHR2=chr6;END=53648758;STD_quant_start=0.707107;STD_quant_stop=4.207137;Kurtosis_quant_start=0.626543;Kurtosis_quant_stop=1.014978;SVTYPE=INS;SUPTYPE=AL,SR;SVLEN=278;STRANDS=+-;RE=16;REF_strand=18;AF=0.888889	GT:DR:DV	1/1:2:16
chr6	53928709	5993	N	<DEL>	.	PASS	PRECISE;SVMETHOD=Snifflesv1.0.11;CHR2=chr6;END=53934829;STD_quant_start=4.527693;STD_quant_stop=5.180090;Kurtosis_quant_start=2.807258;Kurtosis_quant_stop=1.859303;SVTYPE=DEL;SUPTYPE=SR;SVLEN=-6120;STRANDS=+-;RE=6;REF_strand=6;AF=1	GT:DR:DV	1/1:0:6
chr6	54469730	5994	CTCTCTATATATATATTATATTATATATATATAATATATATTATATATATATTATATTATATATATATAATATATATA	N	.	PASS	PRECISE;SVMETHOD=Snifflesv1.0.11;CHR2=chr6;END=54469807;STD_quant_start=7.848567;STD_quant_stop=4.560702;Kurtosis_quant_start=-0.462683;Kurtosis_quant_stop=-0.058987;SVTYPE=DEL;SUPTYPE=AL;SVLEN=-77;STRANDS=+-;RE=10;REF_strand=13;AF=0.769231	GT:DR:DV	0/1:3:10
chr6	54556449	5995	GGGCCGGGCGCGGTGGCTCACGCCTGTAATCCCAGCACTTTGGGAGGCCGAGGCGGGCGGATCACGAGGTCAGGAGATCGAGACCATCCTGGCTAACAAGGTGAAACCCCGTCTCTACTAAAAATACAAAAAATTAGCCGGGCGTAGTGGCGGGCGCCTGTAGTCCCAGCTACTTGGGAGGCTGAGGCAGGAGAATGGCGTGAACCCGGGAGGCGGAGCTTGCAGTGAGCCGAGATCCCGCCACTGCACTCCAGCCTGGGCGACAGAGCGAGACTCCGTCTCAAAAAAAAAAAAAAAAAAAAAAAAAAAAAAAAAAAAAAAAAAAGAATGTCCCA	N	.	PASS	PRECISE;SVMETHOD=Snifflesv1.0.11;CHR2=chr6;END=54556771;STD_quant_start=1.341641;STD_quant_stop=5.167204;Kurtosis_quant_start=6.944400;Kurtosis_quant_stop=6.945194;SVTYPE=DEL;SUPTYPE=AL,SR;SVLEN=-322;STRANDS=+-;RE=19;REF_strand=19;AF=1	GT:DR:DV	1/1:0:19
chr6	54864378	5996	GGCCGGGCGCGGTGGCTCACCCCTGTAATCCCAGCACTTTGGGAGGCCGAGGCGGGCGGATCACGAGGTCAGGAGATCGAGACCATCCCGGCTAAAAACGGTGAAACCCCGTCTCTACTAAAAATACAAAAAATTAGCCGGGCGTAGTGGCGGGCGCCTGTAGTCCCAGCTACTTGGGAGGCTGAGGCAGGAGAATGGCGTGAACCCGGGAGGCGGAGCTTGCAATGAGCCGAGATCCCGCCACTGCACTCCAGCCTGGGCGACAGAGCGAGACTCCGTCTCAAAAAAAAAAAAAAAAAAAAAAAAAAAAAAAAGAAAACACAAGTT	N	.	PASS	PRECISE;SVMETHOD=Snifflesv1.0.11;CHR2=chr6;END=54864705;STD_quant_start=6.760178;STD_quant_stop=6.457554;Kurtosis_quant_start=6.889099;Kurtosis_quant_stop=6.907667;SVTYPE=DEL;SUPTYPE=AL,SR;SVLEN=-327;STRANDS=+-;RE=14;REF_strand=15;AF=0.933333	GT:DR:DV	1/1:1:14
chr6	55030553	5997	TATATATATATATATATATATATATATATATATA	N	.	PASS	PRECISE;SVMETHOD=Snifflesv1.0.11;CHR2=chr6;END=55030587;STD_quant_start=1.843909;STD_quant_stop=2.024846;Kurtosis_quant_start=-0.214533;Kurtosis_quant_stop=0.242118;SVTYPE=DEL;SUPTYPE=AL;SVLEN=-34;STRANDS=+-;RE=10;REF_strand=15;AF=0.666667	GT:DR:DV	0/1:5:10
chr6	55407895	5998	AATATATGATATAATATATAATATATATCATATATATGATATATTATATATTATATATATTATATATATAATATATAATATATAATATATAATATATTATATATTATATATTATATATTATATAATATATAATATAGATATAATATAGATATATAATATATAATATAATATATCTATATTATATATAATATATTATATATCATATATGATATATAATATATAATATATATTATATATCATATATGATATATAATATGATAT	N	.	PASS	IMPRECISE;SVMETHOD=Snifflesv1.0.11;CHR2=chr6;END=55408161;STD_quant_start=10.630146;STD_quant_stop=20.954713;Kurtosis_quant_start=0.430198;Kurtosis_quant_stop=-0.788877;SVTYPE=DEL;SUPTYPE=AL;SVLEN=-266;STRANDS=+-;RE=10;REF_strand=12;AF=0.833333	GT:DR:DV	1/1:2:10
chr6	55492680	5999	N	<DUP>	.	PASS	PRECISE;SVMETHOD=Snifflesv1.0.11;CHR2=chr6;END=55493002;STD_quant_start=0.755929;STD_quant_stop=2.725541;Kurtosis_quant_start=-1.250000;Kurtosis_quant_stop=0.241124;SVTYPE=DUP;SUPTYPE=SR;SVLEN=322;STRANDS=-+;RE=7;REF_strand=15;AF=0.466667	GT:DR:DV	0/1:8:7
chr6	55514919	6000	N	CACACATATACATATATATATATATATATATATA	.	PASS	PRECISE;SVMETHOD=Snifflesv1.0.11;CHR2=chr6;END=55514919;STD_quant_start=6.648308;STD_quant_stop=9.808160;Kurtosis_quant_start=-0.274519;Kurtosis_quant_stop=-1.308763;SVTYPE=INS;SUPTYPE=AL;SVLEN=35;STRANDS=+-;RE=14;REF_strand=22;AF=0.636364	GT:DR:DV	0/1:8:14
chr6	55962809	6001	N	TAAATATATATAAATATATAAATATATATAAATATAAATATATATAAATATAAATATATAAATATATAAATATATAAATATATATAAATATATATAAATATAAAATATATATAAATATAAATATATATAATATATATAAATATATAAATATATATAAATATATATGTAAATATATAAATATATAAATAAATATATGGTAAATATATATAACATAAATATATATATAAATATAGTAATTTAAATATATATGTAAATATATATAAATATAAATATATTTATAAATATATAAATATATATATTTTTATAATATAAATATATATTTATAATATATAAATATATATATATTTATAACAGGTAAATATATGTAAAAATATATATAAATATATAAAAATATAAATATATATAAATATATAAATATATGTAACATATATAAATATATATATAAATATATATGTTAATATATATAGTAATATATATATAAATATATATATAAATAGTGGTAAATAGGTATATATAAATATATATAAATATATAACTATATATAAATAAATATATATAAATATATAAATATATAAAATATATATATAAATATATATGTAAATATATAAATATATATAAATATATATAAATATATATATATATAACATATATAAATATATATATATATAAATATATATATAAATATATAAGTATATAAACATATATATAAATATATATAAGTATATAAATATATATAAATATATATAAGAGTAAATATATATATATAAATATATATAAGGTATATATAAATATATATAAATATATATAAGTATATAAAATATATAAAATATATATAAGTATATATAAATATATAAATATATATAAATATATGCAAATATATATAAATATATATAAATAGATATAAATAGATATAATAGATATAAATAGATATATAAATACATATATAAATAGATATAAATATATATATAATATAACATATAAATATATAAATATATATATAATATAGTAAATATATATAAATATAAATAGTTATTATTAT	.	PASS	IMPRECISE;SVMETHOD=Snifflesv1.0.11;CHR2=chr6;END=55962809;STD_quant_start=253.848380;STD_quant_stop=181.342612;Kurtosis_quant_start=-1.240680;Kurtosis_quant_stop=-1.449030;SVTYPE=INS;SUPTYPE=AL,SR;SVLEN=854;STRANDS=+-;RE=7;REF_strand=14;AF=0.5	GT:DR:DV	0/1:7:7
chr6	56075978	6002	ATATATGTATATATGTATATATACATATATATGTATATGTATATATACA	N	.	PASS	PRECISE;SVMETHOD=Snifflesv1.0.11;CHR2=chr6;END=56076027;STD_quant_start=6.395311;STD_quant_stop=7.259477;Kurtosis_quant_start=-1.610188;Kurtosis_quant_stop=-1.834542;SVTYPE=DEL;SUPTYPE=AL;SVLEN=-49;STRANDS=+-;RE=17;REF_strand=20;AF=0.85	GT:DR:DV	1/1:3:17
chr6	56898486	6003	TTGTTGTCCTGTTTTTATTTCTCTGTGTTGTTTTTTTCTTATTTCTTAGAGGAGCAAAAA	N	.	PASS	PRECISE;SVMETHOD=Snifflesv1.0.11;CHR2=chr6;END=56898546;STD_quant_start=0.000000;STD_quant_stop=0.000000;Kurtosis_quant_start=1.289868;Kurtosis_quant_stop=1.235765;SVTYPE=DEL;SUPTYPE=AL;SVLEN=-60;STRANDS=+-;RE=20;REF_strand=23;AF=0.869565	GT:DR:DV	1/1:3:20
chr6	57232979	6004	N	TTTTATATATATATATATATATATATATATATATA	.	PASS	PRECISE;SVMETHOD=Snifflesv1.0.11;CHR2=chr6;END=57232979;STD_quant_start=0.000000;STD_quant_stop=2.626785;Kurtosis_quant_start=4.724070;Kurtosis_quant_stop=-0.573351;SVTYPE=INS;SUPTYPE=AL;SVLEN=39;STRANDS=+-;RE=15;REF_strand=39;AF=0.384615	GT:DR:DV	0/1:24:15
chr6	57239101	6005	TTTTTTTTGAGACGGAGTTTCGCTCTGTCGCCCAGGCTGGAGTGCAGTGGCGCGATCTCGACTCACTGCAAGCTCCGCCTCCCGGGTTCACGCCATTCTCCTGCCTCAGCCTCCCGTGTAGCTGGGACTACAGGCGCGCGCCACCATGCCCGGCTAATTTTTGTATTTTTAGTAGAGACGGGGTTTCACCATGTTAGCCAGGATGGTCTCGATCTCCTGACCTCGTGATCCGCCCGTCTCGGCCTCCCAAAGTGCTGGGATTACAGGCGTGAGCCACCGCGCCCGGCCTTATTTA	N	.	PASS	PRECISE;SVMETHOD=Snifflesv1.0.11;CHR2=chr6;END=57239396;STD_quant_start=0.000000;STD_quant_stop=2.024846;Kurtosis_quant_start=-0.341212;Kurtosis_quant_stop=-0.879977;SVTYPE=DEL;SUPTYPE=AL;SVLEN=-295;STRANDS=+-;RE=19;REF_strand=44;AF=0.431818	GT:DR:DV	0/1:25:19
chr6	57251234	6006	N	GAAAGAAAGAAAGAAAAGAAAGAAAGAAAGAAAGAAAGAAAGA	.	PASS	PRECISE;SVMETHOD=Snifflesv1.0.11;CHR2=chr6;END=57251234;STD_quant_start=1.581139;STD_quant_stop=2.236068;Kurtosis_quant_start=-0.202163;Kurtosis_quant_stop=0.804610;SVTYPE=INS;SUPTYPE=AL;SVLEN=39;STRANDS=+-;RE=18;REF_strand=42;AF=0.428571	GT:DR:DV	0/1:24:18
chr6	57267482	6007	N	CGGGCGCGTTGGCTCACGCCTGTAATCCCAGCACTTTGGGAGGCCGAGGCGGGCCGGATCACGAGGTCAGGAGATCGAGACCATCCAGCTAAGCAGTGAGCCACGTCTCTACTAAAATACAAAAAATTAGCCGGGCGTGAGTGGCGGGCGCCTACTAGTCCCCAGCTACTTGGGAGGCTGGAGGCAGGAGAATAGCAGGAGGCAGGAGCTTGCAGTGAGCCGAGATCCCGCCACTGCTTCAGCCTGGGCGACAGGCGAGACTCCGTCTCAAAAAAAAAAA	.	PASS	IMPRECISE;SVMETHOD=Snifflesv1.0.11;CHR2=chr6;END=57267483;STD_quant_start=2.915476;STD_quant_stop=19.618868;Kurtosis_quant_start=6.086505;Kurtosis_quant_stop=-0.735515;SVTYPE=INS;SUPTYPE=AL,SR;SVLEN=273;STRANDS=+-;RE=10;REF_strand=31;AF=0.322581	GT:DR:DV	0/1:21:10
chr6	57284912	6008	N	<DEL>	.	PASS	PRECISE;SVMETHOD=Snifflesv1.0.11;CHR2=chr6;END=57289357;STD_quant_start=0.447214;STD_quant_stop=0.000000;Kurtosis_quant_start=-0.541561;Kurtosis_quant_stop=1.185950;SVTYPE=DEL;SUPTYPE=SR;SVLEN=-4445;STRANDS=+-;RE=17;REF_strand=20;AF=0.85	GT:DR:DV	1/1:3:17
chr6	57297191	6009	N	<DEL>	.	PASS	PRECISE;SVMETHOD=Snifflesv1.0.11;CHR2=chr6;END=57301493;STD_quant_start=2.236068;STD_quant_stop=0.447214;Kurtosis_quant_start=1.113573;Kurtosis_quant_stop=3.859504;SVTYPE=DEL;SUPTYPE=SR;SVLEN=-4302;STRANDS=+-;RE=11;REF_strand=17;AF=0.647059	GT:DR:DV	0/1:6:11
chr6	57331685	6010	N	CACGCCTGTAATCCCAGCACTTTGGCAGGCTGAGGCAGGCTGATCACCTCAGGTAGGGAGTTAAGA	.	PASS	PRECISE;SVMETHOD=Snifflesv1.0.11;CHR2=chr6;END=57331685;STD_quant_start=4.494441;STD_quant_stop=4.979960;Kurtosis_quant_start=-1.014998;Kurtosis_quant_stop=0.282727;SVTYPE=INS;SUPTYPE=AL;SVLEN=66;STRANDS=+-;RE=14;REF_strand=29;AF=0.482759	GT:DR:DV	0/1:15:14
chr6	57351100	6011	GTGTAGTAAGGAGTCATTTAACCCATTTATGCCTAGTGTTCCATTATTGAAACGCTAAGC	N	.	PASS	PRECISE;SVMETHOD=Snifflesv1.0.11;CHR2=chr6;END=57351160;STD_quant_start=7.302967;STD_quant_stop=5.446712;Kurtosis_quant_start=-0.426094;Kurtosis_quant_stop=0.006060;SVTYPE=DEL;SUPTYPE=AL;SVLEN=-60;STRANDS=+-;RE=9;REF_strand=24;AF=0.375	GT:DR:DV	0/1:15:9
chr6	57392156	6012	N	GAAGAAAATTTATTATCAAAACTTTCATAATTTCTTTGTAAGTTTATTCCTGAGTTACAGTTTTATTGTTTAGGCTAAATAGTTTTTATCTTGTAAGAAATTTTGGCTTGGAAGCACTCAGTCACCAGCTAGAAACTGATCTGTTATTCTTGACTTTTCTAAATTTCCTCACATATCCATTCTTTCCAGAAAATTTCCTGAACCCATCTATTGCCTCTCCTCCATCGTTACTACTTTACTCAGGCTCACCTTCTCGCCCAACATGTAACATTGCCTACAGTATTCTTCCAGTTAGCTGCCAGTCCCTCCCCTTTCTACTATCGGCACTGCTTTGTTTCTCAAGTAAACTGATTATGTGTCTTTATTCTCACATCTTTTCATGATTTTTTCACTGCCTGCAGAGCATGGACAGGCTTCTCACCATCTGCCTTTCTTGTGTTGTATCTAACAATCCCCTGCCCCCAGCTATCCTTAACTAGTTCAAATAGGTTTAAGTAGCTGTGATGTTTATTATCACTTCCTAATGACATAAGTAAGCCTTTCTGATTATAGATGAGTAGAGGAGAAATGTCATTCTAATTTGATTATTTCAAGTAATATCTTCATTTCTATCATATTCATCCCCACCCCCATGGGTTCCATATTTGCCCACACTAGGCTGGTGGCCTTCTATTACGTATATGTCTTTTTCATAGAGTTTTACTTTTATTTTTGGCGACAGGGTCTCAATACCTCATCCAGGCTGGACCGCAGTGATGTGACTATAAATCACTGCAACCTCAAACTCCTAGGCTCAAGCATCCTCCCACCTCAGCTCTCCTGAGGAATTGAGACTGCAGTGCGCCACCACACCCAGCTAATTTTTTTTTTTTTTTTTTTTTTTTTGTATGATGATGTTGCCCAGGCTGATCTCTAACTCCCAAGCCTGCTTGGTCCTCCTGCCTCCCAAAGGTGCTGGGAATAGAGGCATGAGCCAATAGGACTGGCCAAAAATATTTTTAGAAGTTTGATGTCTGAAGCACAGCTTAAGTCTAATATTCTGTAGGCATTTATACCAATAAAGTCTTTGTATTCATCGTTGCTAGTATTCTCTTGCTTTTTTTTTTCCTTGAAAGAGGCCTTTTGTTATTCTAGCAGGGAAGAAACACATTTTATACTGTCATTTAGGCAACATATATCCCTTTATGCCTTCTTGCAATTTAGTATAGTATGCATTAATTGGCTTGAGGAACAACTTCCTCAAAAAGTAATTATTTGGCTTCATTTACTCAACTATAATTCTGTTTAAACATCATTTTACCATTTATAGAGGCCTTTCATATTTGTTTATTTGATCTGAACCAATCCTGTTACATCATTGTAATCACCACCTTCAGCTGATAGACTAAGGTGCTTGAGACTTATATGTCAATTATAAGGCTCAGTACTCTCTCCCAGCTGGTGATGGCTCCTCTATGATCATGCTATTGTCTCTTAATAATCCTGTTATTTCTGTACCTTACTGGTCAAGACTGCAATTGCTCTTGTGCTGGAGTATGCTTTACTGATTTTTAATTAGCACTTTGGATACATTATTTCCTATTTGATTTCCCAGTATTTCTAAGTTAATTAGGCAGGGCTGGCATTATTAGTGCCATTTTAAATAAGGATGATGCAAATCAGAATGGTTATGACTTGTCCCAGTTTGCAGAACTGGTATTTAAAGAACAAAACCAGCCGATCGCAGTGGCTCACGCCTGTAATCCCAGCACTTTGGGAGGCTGAGGCGGGTGGATTACGAGGTCAGGAGGTCGACACCATCCTGGCTAACACGGCAAAACCCCCGTCACTACTCAAAATACAAAAATTAGCCGGGCGTGGTGGTGGGCGCCTGTATTCCCAGCTACTCGAGGCTGAGGCAGGAGAATGGCGTGAACCTGAGGCGGAGCTTGCAGTGAGCCGAGATCGCCCCACTGCACGCAGCCTGGGCGACAGACAGAGCGAGACTCGTCTCAAAACAAAACAAACAAAACAAACAAACAAACAAACAAACAAACAACAACAAAAACCAAGAACGTGTCTTCATACTCTAGCCTACCGCCATTCCCACGCCCCATGCTGCCTCTTTGCTCTTACCAAAGACATGTTGAAAAAGAAATAACATTTTTATTCCTGAGATTTCACTGAAACAATTATCTGGTTATGCTGTGTACTAAAAGCTCCAAAACATTAAAGTTAAATGGCAGCTATCAATTTAACTTTTGCATGAGTTTTATATGCCATTGTGCTACTGCAATTAATGGAATGCACAGAATCCAATAACACATTGTCAGAAAGGTGTTACTCAAGGGAAAGATAATTCAAGGCAAGGGAAAATAATACAAGAGGAGATGTTTTAGATATATCCATTGAAGACCATATCCTATTGAAGAAGAATTTTTCTTCAAGCCCTAGGTTGAAAGACCCATGTAACGAAAGACAGATTAATAGGAGAAAAACAAACAAGTTGACAACATTTGTATCAGTTTTCTGTGCTTATAACAGAATATCTGAAATTGGGTAATTTATAAAGGAAACAAATTATTTTTACAGTTATGGAGAATGGGAAGTCCAAGGTCCAGAGGGTGTACCTGGTGAGAGCTTTTCGTTGGTAGGGACTCTGAAGTATTCGAGGTGGTGTAGGGTATCACATGGCGAGGCTGAGTGTGTTAACATGCCAGCTCAAGTCTCTTCCTCACATTTGTAAAGCCACAAGTTTCCTTCCTAATATAACTCATTAATCTATTACCCCTCATCCATTAATCCCACATCTCAATACTGCCACATTAGGGATCATTAAATTTAAACATGAGTTTTGGAAGGGACAGATATCAAACCATAGCATGTGTGTGCTATGGAAGACATATGGAAAACATCCAGAAAGTAAGTAGTTCTCAAAAAAGGTGCTTTCAATTCAAGCTTATAAATTCAACTAAGAGCAATACATTTCTAGAGAAGTGACATGGCAAAGGAAAAGTGACTTGAGTCTCTGGTGGCAGCAACTTGTGAGAAGGCAAATAAATGGCAGATAATGACCAGTTGGTAAAGCTTGTTCATATAGCGTTTCTGGTATCATCTCCACATAATAAGAATCTGAAGTTATCTTCACTGATCAAACCTTTGTTCTCACTGGTAAAAGGTGGGCAGTGATGACTTTTTGTCTTTGTAAATCTGTGTTTTGCTTTTTAGGCAGATAGAGGAGGGCAGAGAGCTTTCCTGAATCTGTTTAAATTGCCTTCTGCTCAATAATCCTTCATATTTTGGGGTGGCATCTTCTGGTTTCCCTCAGTATTAGTCTACCCATTCTGCTCTCAGAGTAAATTTCAGGTCCTTCTTAGCCTGTAGAAGGAGGACTTGCAGGGAGGAAATCTGTACCTTTTTCCCTTTTGATACAAGTTGTCTACTCTGTCACCAGGGTGGAGCATGATCTCAGCTCACTGCATCCTACACCTCCTGGGCTCAAGCCATCCTACTGCTTCAGCCTCCTGGAGTAGCTGGGACTACAGGCACACACTACCATGCCTGGCCAATTTTTGTATTTTTGTAGAGACAAGGTTTTGCCATGTTGTTGCTTAGGGCTAGTCTTGAACTTCTGGGCTCAAGCCATCTGCCTGCCTCAGCCTCCCAAATTGCTGGGATGACAGGTGAGCCAGCATATATTTCTTGTTTTGCTTCATAATCCATACCCATTGTTTAATCAGTAAAATTAATTGATTATAGAAACAACAGCCTATCTACAGAGCATCTTGAGCGTATATGTGGTTCAAAGCAGGAAGAATCTGTAACTGGAGCAGATAGAAAGTAGCATCTGGATTTTTGTTTGTTTGTTTGTTTTTGAGACAGAGTCTCGCTCTATAGCCTAGGCTCGAATGCTCAGGCATGACCATGGCTCACTACAGCCTTGATCTCCTGGCTCAAGCAACTCTCTTACCTCAGCCTCCAGAGTAGCTAGGACTACAGGCATGCCACCATGCCCAGGTTTCTGCTTTTTGTTTTTGTTTTTTTTTTTAATTTTTATTATTTGTAGAGAGACAGAGTCTTACCTCTGTTGCCCCAGTGACCTCTTTTTTATGATCATAATGACTCTTCACCCAGGGTTTCCCTTTAGTTGTGGTATTTGTATAATCTTGGTTTGATTGTGAATT	.	PASS	IMPRECISE;SVMETHOD=Snifflesv1.0.11;CHR2=chr6;END=57392156;STD_quant_start=0.316228;STD_quant_stop=18.713631;Kurtosis_quant_start=3.550045;Kurtosis_quant_stop=0.299907;SVTYPE=INS;SUPTYPE=AL,SR;SVLEN=4192;STRANDS=+-;RE=21;REF_strand=21;AF=1	GT:DR:DV	1/1:0:21
chr6	57403546	6013	N	TTTTTTTTTTTTTTTTTTTTTTTTTTTTTGAGACGGAGTCTCGCTTGTCGCCCAGGCTGGAGTGCAGTGGCGCAATCTCGGCTCACTGCAGGCTCCGCCCCTGGCTTCACGCCATTCTCCTGCCTCAGCCTCCCGAGTAGCTGGACTACAGGCGCCACCTCGGCCCGGCTAATTTTGTATTTTGTAGAGACGTGGGTTTCACCGTGTTAGCCAGGATGTCTCGATCTCCGACCTCGTTGATCCGCCCGCCTCGGGCCTCCAAAGTGCTGGGATTACAGGCGTGGAGCCAATTACCCGCC	.	PASS	IMPRECISE;SVMETHOD=Snifflesv1.0.11;CHR2=chr6;END=57403546;STD_quant_start=7.131419;STD_quant_stop=21.404272;Kurtosis_quant_start=0.248801;Kurtosis_quant_stop=-0.569688;SVTYPE=INS;SUPTYPE=AL,SR;SVLEN=293;STRANDS=+-;RE=7;REF_strand=39;AF=0.179487	GT:DR:DV	0/0:32:7
chr6	57423086	6014	N	<DEL>	.	PASS	PRECISE;SVMETHOD=Snifflesv1.0.11;CHR2=chr6;END=57429120;STD_quant_start=5.220153;STD_quant_stop=0.707107;Kurtosis_quant_start=6.809960;Kurtosis_quant_stop=-1.773475;SVTYPE=DEL;SUPTYPE=SR;SVLEN=-6034;STRANDS=+-;RE=24;REF_strand=24;AF=1	GT:DR:DV	1/1:0:24
chr6	57444972	6015	N	TTTTTGTTTTTTGTTTTTTTTTTTTTTTGAGACGGGAGTCTCGCTCTGTCGCCCAGTTGGAGTGCAGTGAGCGATCTCGGCTCACTGCAGCCCGCCTCCCGGGGTTCACGCCATTCTCTGCCTCAGCCTCCCGAGTAGCTGGGACTACAGGCGCCCGCTACCACGCCTCGGCTAATTTTTGTATTTTTAGTAGAGATGGGGTTTCACTGTTAGCCAGGATGGTCTCGATCTCCTGACTCGTGATCCGCCCCGCCTGCCTCCCAAAGTGCTGGGATACAGGCGTGAGCCACCGCGCCCGCCCACCTCTCCTTCCTT	.	PASS	IMPRECISE;SVMETHOD=Snifflesv1.0.11;CHR2=chr6;END=57444972;STD_quant_start=4.571652;STD_quant_stop=18.742999;Kurtosis_quant_start=3.184392;Kurtosis_quant_stop=-0.725422;SVTYPE=INS;SUPTYPE=AL,SR;SVLEN=312;STRANDS=+-;RE=11;REF_strand=37;AF=0.297297	GT:DR:DV	0/0:26:11
chr6	57449489	6016	TTTCTTTTCTTTTTTTTTTTTTTTGAGACGGAGTCTCGCTGTCGCCCAGGCTGGAGTGCAGTGGCGCAATCTCGGCTCACTGCAGGCTCCGCCCCCTGGGGTTCACGCCATTCTCCTGCCTCAGCCTCCCGAGTAGCTGGGACTACAGGCGCCCGCCACCTCGCCCGGCTAATTTTTTGTATTTTTAGTAGAGACGGGGTTTCACCGTGTTAGCCAGGATGGTCTCGATCTCCTGACCTCGTGATCCACCCGCCTCAGCCTCCCAAAGTGCTGGGATTACAGGCGTGAGCCACCGCGCCCGGCCAAACTCATCATTTC	N	.	PASS	PRECISE;SVMETHOD=Snifflesv1.0.11;CHR2=chr6;END=57449817;STD_quant_start=8.809086;STD_quant_stop=8.882567;Kurtosis_quant_start=-1.572342;Kurtosis_quant_stop=-1.579203;SVTYPE=DEL;SUPTYPE=AL;SVLEN=-328;STRANDS=+-;RE=17;REF_strand=34;AF=0.5	GT:DR:DV	0/1:17:17
chr6	57478160	6017	AATGGCAATCATTAAAAAGTCAGGAAACAACAGGTGCTGGAGAGGATGTGGAGAAATAGGAACACTTTTACACTGTTGGTGGGACTGTAAACTAGTTCAACCATTGTGGAAGTCAGTGTGGCGATTCCTCAGGGATCTAGAACTAGAAATACCATTTGACCCAGCCATCCCATTACTGGGTATATACCCAAATGACTATAAATCATGCTGCTATAAAGACACATGCACACGTATGTTTATTGCGGCATTATTCACAATAGCAAAGACTTGGAACCAACCCAAATGTCCAACAATGATAGACTGGATTAAGAAAATGTGGCACATATACACCATGGAATACTATGCAGCCATAAAAAATGATGAGTTCATGTCCTTTGTAGGGACATGGATGAAATTGGAAACCATCATTCTCAGTAAACTATCGCAAGAACAAAAAACCAAACACCGCATATTCTCACTCATAGGTGGGAATTGAACAATGAGATCACATGGACACAGGAAGGGGAACATCACACTCTGGGGACTGTGGTGGGGAGGGGGGAGGGGGGAGGGATAGCATTGGGAGATATACCTAATGCTAGATGATGAGTTAGTGGGTGCAGCACACCAGCATGGCACATGTATACATATGTAACTAACCTGCACAATGTGCACATGTACCCTAAAACTTAAAGTATAATTTAAAAAAAAAAAAAAAAAGGAGTGTG	N	.	PASS	PRECISE;SVMETHOD=Snifflesv1.0.11;CHR2=chr6;END=57478867;STD_quant_start=0.912871;STD_quant_stop=0.288675;Kurtosis_quant_start=2.423531;Kurtosis_quant_stop=3.429630;SVTYPE=DEL;SUPTYPE=AL,SR;SVLEN=-707;STRANDS=+-;RE=25;REF_strand=34;AF=0.735294	GT:DR:DV	0/1:9:25
chr6	57480753	6018	TTCATGGCCTGTTAGGAACAGCAGGAGGTGAGCCAGGGCAAGCAAGCATTACTGCCTGAGCTCCACCTCCTGTCAGATCAGTGGCCATGTTACATGGTACTGG	N	.	PASS	PRECISE;SVMETHOD=Snifflesv1.0.11;CHR2=chr6;END=57480856;STD_quant_start=9.751923;STD_quant_stop=9.224966;Kurtosis_quant_start=0.246149;Kurtosis_quant_stop=0.269854;SVTYPE=DEL;SUPTYPE=AL;SVLEN=-103;STRANDS=+-;RE=13;REF_strand=37;AF=0.351351	GT:DR:DV	0/1:24:13
chr6	57481661	6019	ATATATATATATATATATATATATATATATATATATGTGTGTGTGTGTGTGTGTGT	N	.	PASS	PRECISE;SVMETHOD=Snifflesv1.0.11;CHR2=chr6;END=57481707;STD_quant_start=2.882307;STD_quant_stop=3.419402;Kurtosis_quant_start=-1.394627;Kurtosis_quant_stop=-1.542903;SVTYPE=DEL;SUPTYPE=AL;SVLEN=-46;STRANDS=+-;RE=26;REF_strand=38;AF=0.684211	GT:DR:DV	0/1:12:26
chr6	57494229	6020	N	TTTTTTTCTTTCACATTCAGGACCCTTATTATCTTTATTATGTAATTTACAATAAATTATGGTCTATTGTACTTAAGCATTTATACAAACATTAGCTCCCTTTAATCATCATAGTTGTAAATGGGACAAATCTTTTTTTTTTTTTTTTTTTTTGGGTTTTTTTTTTTTAATACTTTAAGTTTTAGGGCACATGTGCACATTTTCAGTGGTTAGTTACATATGTATTGTTATTGGTGCTACTGCACTCCACTAACTCGTCATCTAGCATTAGGTATATTCCCAATGCTATCCTCCTCCTCCCACCCCACCACAGTCCCCAGAGTGTGATATTCCCTTCCCAGCCCATATGTGATCTCATTGTTCAGTTCCCACCTATGAGTGAGAATATGCAGTGTTTGGTTTTTGTTCTTTATAGTTTACCGAGAATGATGTTTCCACTTCATCCATGTCCCTACAAAGGACATGAACTCATCATTTTTTATGGCTGCATAGTATTCCATGGTGTATATGTGAGACATTTTCTTAATCCAGTCTATCATTGTTGGACATTTGCTGGTTCCAAGTTCTGCTATTGTGAATAATGCCGCAATAAAACATAATGCAGTATGTGTCTTTATAGCAGCATGCTGATTTATAGTCATTTGGGTATATACCCAGTAATGGATGGCGGATCAAATGGTATTTCTAGTTCTAGATCCCTGGAGGGAACCGCCACACTGACTTCCACAATGGTTGAACTAGTTTACAGTCCCACCAACAGTGTAAGAGTGTTCCTATTTCTCCACATCCTCTCCAGCACCTGTTGTTTCCTTCTGACTTTTTAATGATTATTCTAACTGGTGTGTGAGATGATATCTCATAGTGGTTTTGATTTGCATTTCTCTGATGGCCAGTGATGATGAGCATTTTTTCATGTATTTTTTGGCTGCATAAATGTCTTCTTTGAGAAGTGTCTGTTCATGTCCTTTCGCCCACTTTTTGATGGGGTTGTTTGTTTTTTTCTTGTAAATTTGTTTGAGTTCATTGTAGATTCTGGATATTAGCCCTTTGTCAGATGAGTAGGTTGCAAAAAATTTTCTCCCATGTTTTAGGTTGCCTGTTCAATTCTTGATGGTAGATTCTTTTGTTGTGTAGAAGCTCTTGTTTAATTAGATCCCATTTGTCAATTTTGTCTTTTGTTGCCATTGCTTTTGGTGTTTTGACATGAAGTCCTTGCCCACGCTCATGTCCCAATGGTAATGCCTAGGTTTTCTTCTAGGATTTTATGGTTTTAGGTCTAACGCTTAAATCTTTAATCCATCTTAATCTGATTTTTTGTATAAGGTGTAAGGAAGGGATCCAGTTTCAGCTTTCTACATATGGCTAGCCAGTTTTCCCAGCACCATTTATTAAATAGGGAATCCTTTCCCCATTGCTTGTTTTTCTCAGGTTTGTCAAAGATCAGATACAATTGTAGGTATGCGGCGTTATTTCTGAGGGCTCTCCAATCAATAGAAAAAGAGGGAATCCTCCCTAACTCATTTTATGAGGCCAGTATCATTCTGATACCAAAGCTGGGCAGAGACACAACCAAAAAGAGAATTTTAGACACATTACCTTGATGAACATTGATGAAAAAATCCTCAATAAAATACTGGCAAAACCGAATCCAGCAGCACATCAAAAGCTTATCCACCATGATCAAGTGGGCTTTCATCCTGGATGTATAGTTGGTTCAATATATGCAAATCAATAAATGTAATCCATATATAAAAGAGAGCCAAAGACAAAACTACATGATTATCTCAATAGATGCAGAAAAGTTTTGACAAAATTCAACAACCCTTCATGCTAAAAACTCTCAAGAAATTAGGTATTGATGGACGTATTTCAAAATCATAAGAGCTATTTATGATAAACCCACAGCCAATATCATACTGAATGGGCAAAACTGGAAGCATTCCCTTTGAAACTGGCATTAAGACAGGATGCCCTCTCACCACTCCTATTCCACACAGTGTTGGTAGTTCTGGTCAGTAATCAGGTGAGAAGGAAATAAAGGGTATTCAGTTAGAAAAAAGAGGAAGTCAAATTGTCCTGTTTGCAGACGACATGATTGTTTATCTAGAAAAACCCCATTGTCTCAGCCTAAAATCTCTTAAGCTGATAAGGTTCAGCAAAAGTTCAGATAAAATCATAAAATTTTATACACCAACAACAGACAAACAGAGAGCCAAATCATGAGTGAACTCCTATTCACAATTGCTTCAAAGAGAATAAAATACCTAGGAATCCAACTTACAAGGGATGTGAAGGACCCTTCAAGGAGAACTACAAACCACTGCCTGGCGAGAAATAAAAAGAGGATACAAACAAATGGAAGAACATTCCATGCTCGTGGGTGTAAGAATCAATATCGTGAAAATGGCCATACTGCCCAAGGTAATTTACAGATTCACATCCCCATCAAGCTACCAATGACTTTCTTCACAGAATTGGAAAAACTACTTAAAGTTCATATGAACCAAAAGAGCCCGCATCACCAAGTCAATCCTAAGTCAAAAGAACAAAGTTGGAGGCATCACACTACCTGACTTCAAACTATACTACAGTAACCAAAACAGCATGGTACTGGTAGCAAAACAGAGATATAGATCAATGGAACTCCTACTTTTTCTTTCTTTG	.	PASS	IMPRECISE;SVMETHOD=Snifflesv1.0.11;CHR2=chr6;END=57494229;STD_quant_start=9.110434;STD_quant_stop=27.206617;Kurtosis_quant_start=3.187840;Kurtosis_quant_stop=6.398640;SVTYPE=INS;SUPTYPE=AL,SR;SVLEN=2676;STRANDS=+-;RE=14;REF_strand=47;AF=0.297872	GT:DR:DV	0/0:33:14
chr6	57509312	6021	N	TTTTAAATATTATATCTTTTTTTTTTTTTTTTTTTTTTTGAGACGGAGTTTCGCTCTGTCACAGGGGCTGGCGAAAAAGTGATCTCACCACTGCAAGTCTCGCCTCCCGGGTTCACGCCATTCTCCTGCCTCAGCCTCCCGCAGTAGCTGGGACTACAGGCACGCGCCACTCATGCCCGGCTACTTTACTTTAGTAGAGACGGGGTTTCACCGTGTTAGCCAGGATGGTCTCACCTCTGACCTCGTGATCCGCCTGCCTGCCTCCTCCCAAAGTGCTGGGATTACAGGCGGAGCCACTCACGCCCAGCCT	.	PASS	IMPRECISE;SVMETHOD=Snifflesv1.0.11;CHR2=chr6;END=57509312;STD_quant_start=4.806246;STD_quant_stop=19.191144;Kurtosis_quant_start=4.250801;Kurtosis_quant_stop=-1.432113;SVTYPE=INS;SUPTYPE=AL,SR;SVLEN=307;STRANDS=+-;RE=10;REF_strand=39;AF=0.25641	GT:DR:DV	0/0:29:10
chr6	57518367	6022	N	TTTTTTTATAGTACCCGGCGCTGCTTTCCCTTATG	.	PASS	IMPRECISE;SVMETHOD=Snifflesv1.0.11;CHR2=chr6;END=57518370;STD_quant_start=12.173742;STD_quant_stop=12.992305;Kurtosis_quant_start=-0.632846;Kurtosis_quant_stop=-0.904156;SVTYPE=INS;SUPTYPE=AL;SVLEN=35;STRANDS=+-;RE=12;REF_strand=43;AF=0.27907	GT:DR:DV	0/0:31:12
chr6	57525768	6023	TTTGCCTTATAATTTTTGATCGAATGTTGGAATAGTGTTTGAAAAATTATAGAAATAATTTGAGGATGTGAATGATATTATCTTCTTTCAGAAATAATTTACTTCTGTTTCTGTAGGGCAGTTAGGCAGTAGCATATCACTCCAATCCAATCAGGAGTTGGAGTGACTTGAGGCATGGTTTTAGTCTTTATGAGAGCTGGTCTATTTTTCACTTTGCACATCTTCCTGATTGTAGTTTTTCAGG	N	.	PASS	PRECISE;SVMETHOD=Snifflesv1.0.11;CHR2=chr6;END=57526012;STD_quant_start=0.948683;STD_quant_stop=1.843909;Kurtosis_quant_start=5.010283;Kurtosis_quant_stop=2.096363;SVTYPE=DEL;SUPTYPE=AL,SR;SVLEN=-244;STRANDS=+-;RE=17;REF_strand=41;AF=0.414634	GT:DR:DV	0/1:24:17
chr6	57529981	6024	ACAAATATACATGTGTGTATATGTGTATACATGTATACA	N	.	PASS	IMPRECISE;SVMETHOD=Snifflesv1.0.11;CHR2=chr6;END=57530023;STD_quant_start=12.697331;STD_quant_stop=14.134277;Kurtosis_quant_start=-0.856882;Kurtosis_quant_stop=-1.063070;SVTYPE=DEL;SUPTYPE=AL;SVLEN=-42;STRANDS=+-;RE=9;REF_strand=41;AF=0.219512	GT:DR:DV	0/0:32:9
chr6	57533096	6025	CATATATATATATTTATATAAATATATAAAATATATATTTTATATATATTTATATAAAAATATATATAAAATATATATTTATATATATTTATATAAATATATATAAAATATATATTTTATATATTTTTATATATGTATAAAAATATATAAAATATATTTATATTATATATTTATATATATAAATATATATATTTATTTATAAATAAATATATATATTTATTTATAAATAAATATATATATTTATTTATATTATATATATATTTATTTATATTATATATATATTTATTTATATTATATATATATTTATTTATATATAAAATATATATATTTATTTATATATGATATTTATTTATATAACTTTTATGTATAAATTTTTTATATAAAATATATTTATATATTATATATTTATAAAATATATTTATATATTATATATTTATAAAATATATTTATATATTATATATTTATAAAATATATTTATATATTATGTATTTATAAAATATATTTATATATTATGTATTTATAAAATATATTTATATATTTATATTTATATCTTGTATATAAATACATATATAAATATATATGTATTTATATACAAGATATAAATATATATGTATTTATATACAAGATATAAATATATATGTATTTATATACAAGATATAAATATATATGTATTTATATACTAGATATAAATATATATGTATTTATATACTAGATATA	N	.	PASS	IMPRECISE;SVMETHOD=Snifflesv1.0.11;CHR2=chr6;END=57533813;STD_quant_start=5.656854;STD_quant_stop=17.066048;Kurtosis_quant_start=0.175900;Kurtosis_quant_stop=-1.831551;SVTYPE=DEL;SUPTYPE=AL,SR;SVLEN=-717;STRANDS=+-;RE=33;REF_strand=49;AF=0.673469	GT:DR:DV	0/1:16:33
chr6	57533277	6026	N	TATAAATATATATATTTATATATAAATATATATATTTATATATACTTATATATTTATTTAT	.	PASS	IMPRECISE;SVMETHOD=Snifflesv1.0.11;CHR2=chr6;END=57533277;STD_quant_start=21.870071;STD_quant_stop=25.039968;Kurtosis_quant_start=1.274376;Kurtosis_quant_stop=1.223272;SVTYPE=INS;SUPTYPE=AL;SVLEN=55;STRANDS=+-;RE=12;REF_strand=42;AF=0.285714	GT:DR:DV	0/0:30:12
chr6	57533675	6027	N	GTATTTATATACAATATATAAATATATATGTATTTATATACAATATATAACATATATGTATTTATACAAGATATAAATATATATGTATTTATATACAAGATATAAATATATATGTATTTATATACAAGATATAAATATATATGCATTTATATACAAGATATAAATATAT	.	PASS	IMPRECISE;SVMETHOD=Snifflesv1.0.11;CHR2=chr6;END=57533679;STD_quant_start=61.105646;STD_quant_stop=75.025995;Kurtosis_quant_start=-0.329218;Kurtosis_quant_stop=2.090069;SVTYPE=INS;SUPTYPE=AL;SVLEN=176;STRANDS=+-;RE=10;REF_strand=37;AF=0.27027	GT:DR:DV	0/0:27:10
chr6	57534176	6028	N	ACTATTATATATATATCCTATTTTATATATATATATATATAGAGAGAAT	.	PASS	PRECISE;SVMETHOD=Snifflesv1.0.11;CHR2=chr6;END=57534176;STD_quant_start=1.483240;STD_quant_stop=2.720294;Kurtosis_quant_start=0.831592;Kurtosis_quant_stop=-1.163369;SVTYPE=INS;SUPTYPE=AL;SVLEN=55;STRANDS=+-;RE=15;REF_strand=49;AF=0.306122	GT:DR:DV	0/1:34:15
chr6	57540686	6029	TTCTCCTTTTGGTTAGCTGCTCTGACCTACTTAGACCAAAGGAATCTGAGTCTTTCCTTTG	N	.	PASS	PRECISE;SVMETHOD=Snifflesv1.0.11;CHR2=chr6;END=57540755;STD_quant_start=9.055385;STD_quant_stop=7.602631;Kurtosis_quant_start=5.192842;Kurtosis_quant_stop=6.556495;SVTYPE=DEL;SUPTYPE=AL;SVLEN=-69;STRANDS=+-;RE=14;REF_strand=49;AF=0.285714	GT:DR:DV	0/0:35:14
chr6	57546313	6030	CATTCTTAACAAAATACTAGCAAATCATATTCAACAGCACATTAAAAGGTTCATTCACCTTGAGCAAGTGAGATTTAAACTAGGAATATAAGGATGGTTCAACACATGCAAATAA	N	.	PASS	PRECISE;SVMETHOD=Snifflesv1.0.11;CHR2=chr6;END=57546428;STD_quant_start=0.000000;STD_quant_stop=0.000000;Kurtosis_quant_start=6.865228;Kurtosis_quant_stop=6.730390;SVTYPE=DEL;SUPTYPE=AL;SVLEN=-115;STRANDS=+-;RE=14;REF_strand=44;AF=0.318182	GT:DR:DV	0/1:30:14
chr6	57548903	6031	CAAAACAAAACAAAACAAAACAAAAGCAGGGGTTGCAATC	N	.	PASS	PRECISE;SVMETHOD=Snifflesv1.0.11;CHR2=chr6;END=57548943;STD_quant_start=0.000000;STD_quant_stop=2.387467;Kurtosis_quant_start=6.664946;Kurtosis_quant_stop=6.883313;SVTYPE=DEL;SUPTYPE=AL;SVLEN=-40;STRANDS=+-;RE=13;REF_strand=32;AF=0.40625	GT:DR:DV	0/1:19:13
chr6	57553853	6032	GGGGAAACATAATATTTTCAATGAATGGTCTTAGAAAAACTGTATTTCCACATGCAGAAATATTTACAGTCAATGGATTTTTAATAAAGGTGCCAAGAAGAAAC	N	.	PASS	IMPRECISE;SVMETHOD=Snifflesv1.0.11;CHR2=chr6;END=57553956;STD_quant_start=19.957455;STD_quant_stop=18.881208;Kurtosis_quant_start=-0.629456;Kurtosis_quant_stop=3.424604;SVTYPE=DEL;SUPTYPE=AL;SVLEN=-103;STRANDS=+-;RE=18;REF_strand=33;AF=0.545455	GT:DR:DV	0/1:15:18
chr6	57573908	6033	N	ACAACACATGTGCTTGCCATATGGTGAATTCACTTCAAACCATACTTACCATATAGTGAATTCATAATATTCACAC	.	PASS	IMPRECISE;SVMETHOD=Snifflesv1.0.11;CHR2=chr6;END=57573908;STD_quant_start=14.071247;STD_quant_stop=15.029600;Kurtosis_quant_start=-0.499660;Kurtosis_quant_stop=-1.378116;SVTYPE=INS;SUPTYPE=AL;SVLEN=78;STRANDS=+-;RE=9;REF_strand=44;AF=0.204545	GT:DR:DV	0/0:35:9
chr6	57583689	6034	N	<DEL>	.	PASS	IMPRECISE;SVMETHOD=Snifflesv1.0.11;CHR2=chr6;END=57590282;STD_quant_start=8.318654;STD_quant_stop=10.871982;Kurtosis_quant_start=-0.650617;Kurtosis_quant_stop=0.952427;SVTYPE=DEL;SUPTYPE=SR;SVLEN=-6593;STRANDS=+-;RE=11;REF_strand=23;AF=0.478261	GT:DR:DV	0/1:12:11
chr6	57621541	6035	TTGTGATGACATTGATTTTGTATCCTGAGACTTTGC	N	.	PASS	IMPRECISE;SVMETHOD=Snifflesv1.0.11;CHR2=chr6;END=57621577;STD_quant_start=10.616026;STD_quant_stop=11.304866;Kurtosis_quant_start=-0.968147;Kurtosis_quant_stop=-1.003353;SVTYPE=DEL;SUPTYPE=AL;SVLEN=-36;STRANDS=+-;RE=11;REF_strand=13;AF=0.846154	GT:DR:DV	1/1:2:11
chr6	57644138	6036	N	CCAATAGAATGCAGCAGAAGTGATGCTGTGTGATTTTACAAGC	.	PASS	PRECISE;SVMETHOD=Snifflesv1.0.11;CHR2=chr6;END=57644138;STD_quant_start=2.371708;STD_quant_stop=4.107919;Kurtosis_quant_start=2.440000;Kurtosis_quant_stop=-1.381564;SVTYPE=INS;SUPTYPE=AL;SVLEN=43;STRANDS=+-;RE=8;REF_strand=9;AF=0.888889	GT:DR:DV	1/1:1:8
chr6	57733728	6037	TTGGAAGAACTGCTCAGCCATCCACAATTATTGATTGCTTCCTCTGTGTACAGCACCGTGAAAGCAGCTGAGGGACAAAAAGAAGTATAAAACCTA	N	.	PASS	PRECISE;SVMETHOD=Snifflesv1.0.11;CHR2=chr6;END=57733824;STD_quant_start=1.303840;STD_quant_stop=1.673320;Kurtosis_quant_start=-0.901308;Kurtosis_quant_stop=-0.912150;SVTYPE=DEL;SUPTYPE=AL;SVLEN=-96;STRANDS=+-;RE=13;REF_strand=13;AF=1	GT:DR:DV	1/1:0:13
chr6	57738606	6038	TAACATATTTTCGGCAGGTAGTTTGAAGGAACCAAAAACATTCTGAGATTTTGCAAAGCATAATTGCTTTCGATTCTATGCCTATATTGTTCTTAATATTGTACTTTAC	N	.	PASS	PRECISE;SVMETHOD=Snifflesv1.0.11;CHR2=chr6;END=57738716;STD_quant_start=4.663690;STD_quant_stop=4.716991;Kurtosis_quant_start=-1.108601;Kurtosis_quant_stop=0.171822;SVTYPE=DEL;SUPTYPE=AL;SVLEN=-110;STRANDS=+-;RE=8;REF_strand=10;AF=0.8	GT:DR:DV	0/1:2:8
chr6	57901231	6039	N	<DUP>	.	PASS	IMPRECISE;SVMETHOD=Snifflesv1.0.11;CHR2=chr6;END=57901778;STD_quant_start=136.968192;STD_quant_stop=148.487133;Kurtosis_quant_start=-1.183829;Kurtosis_quant_stop=-1.471760;SVTYPE=DUP;SUPTYPE=SR;SVLEN=547;STRANDS=-+;RE=7;REF_strand=10;AF=0.7	GT:DR:DV	0/1:3:7
chr6	58087658	6040	N	<INV>	.	PASS	IMPRECISE;SVMETHOD=Snifflesv1.0.11;CHR2=chr6;END=62117802;STD_quant_start=59.721018;STD_quant_stop=60.481402;Kurtosis_quant_start=1.919903;Kurtosis_quant_stop=1.964586;SVTYPE=INV;SUPTYPE=SR;SVLEN=4030144;STRANDS=++;RE=5;REF_strand=11;AF=0.454545	GT:DR:DV	0/1:6:5
chr6	58191808	6041	GAAAGAAAGAAAGAAAAAAGAAAGAAAGAAAGAAAGAA	N	.	PASS	IMPRECISE;SVMETHOD=Snifflesv1.0.11;CHR2=chr6;END=58191846;STD_quant_start=19.646883;STD_quant_stop=21.221059;Kurtosis_quant_start=0.468840;Kurtosis_quant_stop=0.373218;SVTYPE=DEL;SUPTYPE=AL;SVLEN=-38;STRANDS=+-;RE=9;REF_strand=12;AF=0.75	GT:DR:DV	0/1:3:9
chr6	58505446	6042	N	TATGTAATTTTATCAAACTATAAAATATAAACTTTTCATAATTCAATGTATTTATATTATAGAAATATAACTTATAATTCAATGTATTTATATTATAAATATAACTTATAATTCAATGTATTTATATTATAAATATAACTTATAATTCCCAATATGTTTATATTATAAATATAACTTATAATTCATGTATTTATATTATAAATATAACTTATAATTCAATGTATTTATATATAAATATAACTTATAATTCAATATTTATATTATAAAATACAGTTTATAATTCAATGTATTTATATTATAAATATAGTTTATAATTCAATGTATATTTATATTATAAATATAGTTTATAATTCAATGTATTTATATTATATAGTTTATAATTCAATGTATTTATATTATATAGTTTATAATTCCATTACTATTTCTTAAAATATAGTTTATAATTCAAAATGTATTTATATTATAAATACTAGTTTATAATTCAATGTATTTATATTATAAATATAGTTTATAATTCAATGTATTTATATTCTAAATATAGTTTAGCAATTCAATGTATTTATATTATAAAATATAGTTTATAATTCA	.	PASS	IMPRECISE;SVMETHOD=Snifflesv1.0.11;CHR2=chr6;END=58505446;STD_quant_start=148.352620;STD_quant_stop=203.851253;Kurtosis_quant_start=0.074832;Kurtosis_quant_stop=-0.808416;SVTYPE=INS;SUPTYPE=AL;SVLEN=563;STRANDS=+-;RE=6;REF_strand=9;AF=0.666667	GT:DR:DV	0/1:3:6
chr6	58526246	6043	AAAGTGGAGTCAATAGGAAACCTTTTTTGTGCACTTACTTTTGGAGATTTTTACTTTTATCAGTATTTG	N	.	PASS	PRECISE;SVMETHOD=Snifflesv1.0.11;CHR2=chr6;END=58526312;STD_quant_start=6.534524;STD_quant_stop=3.420526;Kurtosis_quant_start=0.002236;Kurtosis_quant_stop=-0.684420;SVTYPE=DEL;SUPTYPE=AL;SVLEN=-66;STRANDS=+-;RE=11;REF_strand=12;AF=0.916667	GT:DR:DV	1/1:1:11
chr6	58687700	6044	CGCATACTTTCTGATTTCAAAACTCATTGTGAAGCTACATTAATTAAAATAGTATGATACTGGCATAGGAA	N	.	PASS	PRECISE;SVMETHOD=Snifflesv1.0.11;CHR2=chr6;END=58687771;STD_quant_start=0.948683;STD_quant_stop=2.863564;Kurtosis_quant_start=7.000000;Kurtosis_quant_stop=6.759072;SVTYPE=DEL;SUPTYPE=AL;SVLEN=-71;STRANDS=+-;RE=10;REF_strand=10;AF=1	GT:DR:DV	1/1:0:10
chr6	58713515	6045	TTTGCAGCCTGTGGATCAGAAGATCCCCTTGTGAGTCCATGCCACCAGGGCCTTGGGTCCCATACACAGAGCTGTGCATTCTCAGC	N	.	PASS	PRECISE;SVMETHOD=Snifflesv1.0.11;CHR2=chr6;END=58713601;STD_quant_start=6.708204;STD_quant_stop=6.557439;Kurtosis_quant_start=3.560000;Kurtosis_quant_stop=4.115197;SVTYPE=DEL;SUPTYPE=AL;SVLEN=-86;STRANDS=+-;RE=8;REF_strand=8;AF=1	GT:DR:DV	1/1:0:8
chr6	58773612	6046	N	<DUP>	.	PASS	IMPRECISE;SVMETHOD=Snifflesv1.0.11;CHR2=chr6;END=58780166;STD_quant_start=141.576049;STD_quant_stop=60.766859;Kurtosis_quant_start=-1.846140;Kurtosis_quant_stop=0.397074;SVTYPE=DUP;SUPTYPE=SR;SVLEN=6554;STRANDS=-+;RE=36;REF_strand=36;AF=1	GT:DR:DV	1/1:0:36
chr6	58773919	6047	N	<DUP>	.	PASS	IMPRECISE;SVMETHOD=Snifflesv1.0.11;CHR2=chr6;END=58778259;STD_quant_start=57.409556;STD_quant_stop=58.791399;Kurtosis_quant_start=6.909987;Kurtosis_quant_stop=0.938737;SVTYPE=DUP;SUPTYPE=SR;SVLEN=4340;STRANDS=-+;RE=71;REF_strand=1808;AF=0.0392699	GT:DR:DV	0/0:1737:71
chr6	58773852	6048	N	<DUP>	.	PASS	IMPRECISE;SVMETHOD=Snifflesv1.0.11;CHR2=chr6;END=58779179;STD_quant_start=129.609027;STD_quant_stop=391.866049;Kurtosis_quant_start=-0.517929;Kurtosis_quant_stop=-0.841476;SVTYPE=DUP;SUPTYPE=SR;SVLEN=5327;STRANDS=-+;RE=6;REF_strand=1572;AF=0.00381679	GT:DR:DV	0/0:1566:6
chr6	58774136	6049	N	<DEL>	.	PASS	IMPRECISE;SVMETHOD=Snifflesv1.0.11;CHR2=chr6;END=58777526;STD_quant_start=41.740345;STD_quant_stop=41.999695;Kurtosis_quant_start=2.866230;Kurtosis_quant_stop=1.511474;SVTYPE=DEL;SUPTYPE=SR;SVLEN=-3390;STRANDS=+-;RE=78;REF_strand=1738;AF=0.0448792	GT:DR:DV	0/0:1660:78
chr6	58775263	6050	N	<DEL>	.	PASS	IMPRECISE;SVMETHOD=Snifflesv1.0.11;CHR2=chr6;END=58777620;STD_quant_start=60.686695;STD_quant_stop=68.454821;Kurtosis_quant_start=-0.627096;Kurtosis_quant_stop=-0.928521;SVTYPE=DEL;SUPTYPE=SR;SVLEN=-2357;STRANDS=+-;RE=32;REF_strand=1748;AF=0.0183066	GT:DR:DV	0/0:1716:32
chr6	58775710	6051	N	<DUP>	.	PASS	IMPRECISE;SVMETHOD=Snifflesv1.0.11;CHR2=chr6;END=58776398;STD_quant_start=320.693445;STD_quant_stop=468.955983;Kurtosis_quant_start=0.348380;Kurtosis_quant_stop=-1.432314;SVTYPE=DUP;SUPTYPE=SR;SVLEN=688;STRANDS=-+;RE=7;REF_strand=1150;AF=0.00608696	GT:DR:DV	0/0:1143:7
chr6	58775752	6052	N	<DUP>	.	PASS	IMPRECISE;SVMETHOD=Snifflesv1.0.11;CHR2=chr6;END=58778809;STD_quant_start=29.173213;STD_quant_stop=32.439845;Kurtosis_quant_start=0.995205;Kurtosis_quant_stop=0.279226;SVTYPE=DUP;SUPTYPE=SR;SVLEN=3057;STRANDS=-+;RE=262;REF_strand=1773;AF=0.147772	GT:DR:DV	0/0:1511:262
chr6	58776206	6053	N	<DUP>	.	PASS	IMPRECISE;SVMETHOD=Snifflesv1.0.11;CHR2=chr6;END=58780166;STD_quant_start=191.246239;STD_quant_stop=205.332227;Kurtosis_quant_start=-1.843112;Kurtosis_quant_stop=-1.789747;SVTYPE=DUP;SUPTYPE=SR;SVLEN=3960;STRANDS=-+;RE=662;REF_strand=870;AF=0.76092	GT:DR:DV	0/1:208:662
chr6	58775231	6054	N	AGACAGAAGAATTCTCAGAGATTTCTTTGTGATGTATTGAATTCAACTCACAGTGGATCCTTCCTTTTGATAGAGCAGTTTTGAAACACTGTTTTTGTAGTATTATTTCCAAGCGGATATTTGGAGCAGCCAGCAGAGCGTATGGTAGAAAGGAAATATCTTCCCATAAAACCTAGACAAGACCCATCTCAGAAACGACTTTGAATGTCTGCATTCAACTCACAGAGTTGAACATTTCTCTTGATAGAGCAGTTTTGAAACCACTCTTTAGGATCTGCAAGTGGATATTTGGAGACTCACTTACGGGTCTTCGTTGGAAGCGGGATGATATAAATCCAGACAGAAGATTCTCGAAACTTCTTTGGTTGTGTGCATTCAAGTCACAGAAGTGGGTTCTTCTTTGGATACAATTTTGAAACGCTGTGGTTGTAGTATTTAGCCGGATATTAGGCGCCTTGAAGCCTATGGTAGAAAAGGAAATATCTTCCCATAAAACCTAGGCAGGCTTAATCTCAGAAACTACTGTGTGATGGCTGCATTCCTGGTGAACAAATTTCTCATGATGGTTTTCTGTAGAATCTGCAAGTGGATAATTATGGACCGCCTTGAGGCCTTCGTTGGAAGCAGGATTTCTTCATGTTACTCTAGACAGAAGAATTCTCAAACACTGCTATGTGATGTTCATTCAAGTCTCAGAGTGCAACATTCCTCTTGATAGAGCAGTTGGGAAACACTCCCTTTTGTAGAATTTGCAATGGGATATTTGGACTTCTTTGAAGTGACCTTCGTTGGAAACGGAAAGGATTTCTTCGTATGAATCTAGACGAAGAATTCTCAGAAACTTCCTTGTGATGTGTGCATTCAACTCAGCAGGTAACCTTCCTTTGGATACAGCAGTTTTGAAACACTGTTTTTGTAGTATTTCCAAAGCGGATATTTAGGCGTAGCAAGCCTATGCAATGGAAATATCTCCCCATAAAACCAAGACAGAAGCAATCTCAGAAACTAATGTGTGATGTTATTCCACACACGGTGGAACATTTCTCTTGATAGAGCAGTTTTGAAACACTCTTTCTGCTGAAATCTGCAAGTGGATAGGTGGACCTCCTAGAGGCCTTCGTTGGAAGCAGGATTTCTTCATCTAAACCTACAGAAGAATATAGTAAACTTCTTGGGATGTGTGCATTCGACTCACAGAATGGAACATTCCGTTTGATAGAGCAGTTTTTGAGACACGTGTTTGTAGGAATTCCCAAGTGGATATTTAGGCACTTTGAAGTCTCTGCTAGAAAAGGAAACATCTTCATGTGTAAGTAAGAGAGAATCGTTCTCCAGAAGTGCTTAGTGACGTGTGTGTTCAACTCACAAGTTTAACGTTTCTTCTTTTTGATAAGCGTTTCGAAACACCCTTCTTTGGAAGCGGGATTTCGCAACTCCTAATTTGAAATTTTAAAACTCTAAATTCAAAAGGTGAAACGTCCCTTTCTGAACGTTTAAATACTGTTTTTGTAGGATTTCCAAGGGATGTTATAGCGCGCATTGAGCCTCGGCAGAAAAAAGCATCTTCCTATAAAACTAGACAGAATAATTCTCAGAATCTGCTTTGCGATGTGTGCGTTCAACCCACAGAGTAAAACTTTTCTTTGATAGAGCAGTTTTGAAACACTCTTTTTGTAGTATTTGCGTAATGTGTATGTTTATAGGCGCATTAGGCCCACAGTGAAAAGGAAATAACTGCCTAAAAGCCTGGACAGAAACGTCTCAGAAACTGCTGAGGTGGAACTTTCCTGCTTTGAAACACTCTTTTGTAGAAACTGCAAATTGAGTATTTGGACCTCTTTGGGGGCCTTCGTTGGAAAGGTTTCATAACCCTGGGCAGAAGGAATTTTCAGAAACCTCATTTGTCTCACAGGTGGAGTCTTCGTTTGATAGAGAAGTTTGGGGACCTGTTCTTGGGATTTCAAGTGGATATTTAGACCACGAAGCCTATGATAGAAAAGGAAACATCTTCATGGAAAACATAGATAGAATCATTCTCAGAAACAACTTTGTGATGTGTGCGTTGAACTCACCGTCTTTAACCTTTCTTTTTGGTAGAGAAGTTTTCAAACACTCTCTTTGTAAAGTCTACAAGTGGATATTTTGAGCCTTGGGCATTCTTTGGAAAAGGAATGTCTTCACATAAAGGCGAACAAGTGTTCTCAGAAACTGCTTTGTGATGTCTGTGTTCAACTCACAGAGTTTAACATTTCCTTTGAAGGAAGCGGTTTAGTAACCTCTCTTTGTAGAATTTGGAGGAAGTGTGTATACTAAGGCTTTGAGGCCCTATGGTGAAAAGGAAATATCTTTCCATAAAGCTGAACAGAAGCAATCTCAGAAACTCCTTTGTGATGTGCATTCAACTCACCGAGTGGAACATTCCTCTTGATAGAGCAGTTTGACACTCTTTCTGTAGAATCAGCTTGTTTGTATTTGGACCTCGCCAAGGGCTTCGTTGGAAACAGGTTTCATCTTATAAACCCAGACAGAAGAATTCTCCAGAGTCTTCTTTGTGATGTGTGCTTTCAACTCACAGAGATAAAGATTTCTCTTGATAGAGCAATTTGGAAGCTCTTTTTGTAGGAGATTTGCAAGGTTGAGAAACTTTCAGGCCTATGGTAGAAAAGGAATATCTTTCCATAAAAGGTGAGCAAACAATCTCAGAAACTACTTTGTGATGTGTGCGTCAACTCACCGAGTACAACATTCCTCTTGATAGAGCAGTTTGGAAACTGTGTTTTCTGTGAATCTGCAAGTGGATATGGACCGCTTTGAGGGCCTTCGTTGGAAACAGGATTTCTTCCTATAAACCCAGACAGAAGAATTCTCAAGAAGTTTCTTTGGCAATTAATGAATTCAACTCACAGTGGATCCTTCCTTTTGATAGAGCAGTTTGAAACACTGTTTTTGTAGTATTTCCAAGGATATTTGGGCATGTAGGCAGTATGGTAGAAAAGGAAATATCTTCCCATAAAGCCTAGACAGAACCCATCTCAGAAACGACTTTGTGATGTCTGCATTCAACTCACAGGTTGAACATTTCTCTTGATAGAGCAGTTTTGAAACCCTCTTTCTGAAGGATCTGCAAGTGGATATTTGGAACTCCTTTGGGTCTTCGTTGGAAGCAGGATTTGTGCCGTCCCAGACAGAAGAATTCTCGAAACTTCTTTGGTTGTGTGCATTCAAGTCACAGAGTGGAACCTTCCTTTGGATAGAGCAGTTTGAAACGCTGTGGTTGTAGTATTTCCAAGCGGATATTGGCGCCTTGAAGCCTATGGTAGAAAAAGGAAATATCTTCCCATAAAACCTAGGCCAGGCTTAATCTCCAGAAACTACTGTGTGATGGCTGCATTCCACACAGTGGAACATTCTTGATAGAGCAGTTTGAAACCTTTCTGCTTAGAATCTGCAAGTGGATAATTGGACCGCCTTGAAGGGCCTTCGTTGGAAACAGTTCTTCATGTTACTCTAGACAGAAGAATTCTCAAACACTGCTATGTGATGTTTGCATTCCAGTCACAGAGTGCAACATTCCTCTTGATAGAGCAGTTGGGAAGCACTCAGCACAGAATTTGCACATGGGATATTTGGACTTCTTTGAAGGGCCTTCGTTGGGGGAAACGGTTTCTTCAATAGATCTAGACAGAATTCTCCCTTGTGATGTGTGCATTCAACTCAGCGAGTGGCACGCTTCCTTTGGATACAGCAGTTTGAAACACACTGTTTTGTTATTTCCAAGCGGCGGATATTTAGGCGCCTTGAAGCCTATGCTAGAAATGGAAATATCTCCCCCATAAAACCAAGACAGAAGCAAAATCTCAGAAATATTCTATTGTGATGGCTGCATTCCACACACACACAGTGGACCATTTCTCTTGATAGAGCAGTTTTGAAACACTCTTTCTGTAGAATCTGCAAGTGGATAATTGGACCTCCTAGAAGCTTTCGTTGGAAGCAGAGTTTCTTCATCTAAACCTACAGAGAAGAATTCTCTGATAACCTAACCCGGATGTGTGCATTCGACTCACAGAATGGAACATTCCGTTTGATAGAGCAGTTTTGAGACACCGTTTTGTAGAATTCCCAAGTGGATATTTAGAGCACTTTGAAGTCTGCTAGAAAGGAAACATCTTCATGTAAAAAGTAGAATCGTTCTCCAGAAGGGTGCTTGGCTGACGTGTGTGTTCAACTCACAGAGTTTAACGTTTCTAATAACTTTGATAAGTTTCTGAACTTGCTAACATAGTAACTAGGTGGATCATTTGGATATATTGAGCCTTCTTTGGAAACAGGATTTCTTCATGTAAATCTAGTTTGAAGAATTTTCAGAAACTCCTTTGTGATGTGTGCATTCAATTCAAAGTGAAACCTCCTTTTCACAGAGCAGTTTTGAAACACTGTTTTTGTATTAAGTTTCAAGGGATATTTATATAAGCATTAGCAGACTCTGACTGAAAAAACATCTTCCTATAAAAACTAGACAGAATAATTCTCAGACTCTGCTGCGATGTGTGCGTTCAACCCACAGAGTAAAACTTTTCTTTGATAGAGCAGTTTTGAAACACTCTTTTTGTAGTATTTGCATGTGTATATTTAGGCGCATTGGGCCACAGTAGAAAAAGGGAAATAACTGCCTAAAACCTAGACAGAAGCAATCTCAGAAACTACTTTGTGATGTGTACATTCAACTCACAGAGTGGAACTTTCCTCTTTATGGAGGCAGTGTTCGAAACTTACTCTTTTTTGTAGAAACTGCAGAGTGGATATTTGGACCTCTTTAGGCCTTCGTTTGACAGTTCTTCCTATAACCCTGAAAAATTGC	.	PASS	IMPRECISE;SVMETHOD=Snifflesv1.0.11;CHR2=chr6;END=58775231;STD_quant_start=86.401968;STD_quant_stop=87.500286;Kurtosis_quant_start=0.632494;Kurtosis_quant_stop=-0.528412;SVTYPE=INS;SUPTYPE=SR;SVLEN=7313;STRANDS=+-;RE=16;REF_strand=122;AF=0.131148	GT:DR:DV	0/0:106:16
chr6	58777324	6055	N	<DEL>	.	PASS	IMPRECISE;SVMETHOD=Snifflesv1.0.11;CHR2=chr6;END=58779391;STD_quant_start=246.091040;STD_quant_stop=269.864040;Kurtosis_quant_start=1.953832;Kurtosis_quant_stop=1.177758;SVTYPE=DEL;SUPTYPE=SR;SVLEN=-2067;STRANDS=+-;RE=5;REF_strand=1990;AF=0.00251256	GT:DR:DV	0/0:1985:5
chr6	58776821	6056	N	<DUP>	.	PASS	IMPRECISE;SVMETHOD=Snifflesv1.0.11;CHR2=chr6;END=58778826;STD_quant_start=363.978846;STD_quant_stop=59.303457;Kurtosis_quant_start=-2.132149;Kurtosis_quant_stop=-1.337967;SVTYPE=DUP;SUPTYPE=SR;SVLEN=2005;STRANDS=-+;RE=19;REF_strand=2093;AF=0.00907788	GT:DR:DV	0/0:2074:19
chr6	58777110	6057	N	<DUP>	.	PASS	IMPRECISE;SVMETHOD=Snifflesv1.0.11;CHR2=chr6;END=58780165;STD_quant_start=38.664590;STD_quant_stop=37.052013;Kurtosis_quant_start=0.521197;Kurtosis_quant_stop=0.589995;SVTYPE=DUP;SUPTYPE=SR;SVLEN=3055;STRANDS=-+;RE=365;REF_strand=1633;AF=0.223515	GT:DR:DV	0/0:1268:365
chr6	58776804	6058	N	<DUP>	.	PASS	IMPRECISE;SVMETHOD=Snifflesv1.0.11;CHR2=chr6;END=58777615;STD_quant_start=69.567572;STD_quant_stop=140.495133;Kurtosis_quant_start=-1.274965;Kurtosis_quant_stop=-1.731334;SVTYPE=DUP;SUPTYPE=SR;SVLEN=811;STRANDS=-+;RE=35;REF_strand=1933;AF=0.0181066	GT:DR:DV	0/0:1898:35
chr6	58777713	6059	AAGTGGATATTTAGACCACTTTGAAGCCTATGATAGAAAAGGAAACATCTTC	N	.	PASS	PRECISE;SVMETHOD=Snifflesv1.0.11;CHR2=chr6;END=58777766;STD_quant_start=7.273239;STD_quant_stop=4.086563;Kurtosis_quant_start=4.546224;Kurtosis_quant_stop=3.618478;SVTYPE=DEL;SUPTYPE=AL;SVLEN=-53;STRANDS=+-;RE=12;REF_strand=1770;AF=0.00677966	GT:DR:DV	0/0:1758:12
chr6	58777591	6060	N	<DUP>	.	PASS	IMPRECISE;SVMETHOD=Snifflesv1.0.11;CHR2=chr6;END=58780056;STD_quant_start=138.218306;STD_quant_stop=82.538476;Kurtosis_quant_start=-0.883129;Kurtosis_quant_stop=-0.763889;SVTYPE=DUP;SUPTYPE=SR;SVLEN=2465;STRANDS=-+;RE=14;REF_strand=1796;AF=0.0077951	GT:DR:DV	0/0:1782:14
chr6	58778616	6061	N	<INVDUP>	.	PASS	IMPRECISE;SVMETHOD=Snifflesv1.0.11;CHR2=chr6;END=58779555;STD_quant_start=437.161488;STD_quant_stop=366.953221;Kurtosis_quant_start=-0.839989;Kurtosis_quant_stop=-1.051837;SVTYPE=INVDUP;SUPTYPE=SR;SVLEN=939;STRANDS=++;RE=6;REF_strand=1871;AF=0.00320684	GT:DR:DV	0/0:1865:6
chr6	58777583	6062	N	<DUP>	.	PASS	IMPRECISE;SVMETHOD=Snifflesv1.0.11;CHR2=chr6;END=58778472;STD_quant_start=87.154556;STD_quant_stop=167.577345;Kurtosis_quant_start=-0.850144;Kurtosis_quant_stop=-1.227227;SVTYPE=DUP;SUPTYPE=SR;SVLEN=889;STRANDS=-+;RE=25;REF_strand=2137;AF=0.0116986	GT:DR:DV	0/0:2112:25
chr6	58779104	6063	N	<DUP>	.	PASS	IMPRECISE;SVMETHOD=Snifflesv1.0.11;CHR2=chr6;END=58779901;STD_quant_start=316.986790;STD_quant_stop=177.549993;Kurtosis_quant_start=-1.044029;Kurtosis_quant_stop=-0.847682;SVTYPE=DUP;SUPTYPE=SR;SVLEN=797;STRANDS=-+;RE=8;REF_strand=1605;AF=0.00498442	GT:DR:DV	0/0:1597:8
chr6	62029867	6064	N	TTAGATTATTCGCTATGAACTTTAAAGTAACTACTTTAAAGTTCATATGAACCAAAAAGAG	.	PASS	PRECISE;SVMETHOD=Snifflesv1.0.11;CHR2=chr6;END=62029867;STD_quant_start=1.000000;STD_quant_stop=4.449719;Kurtosis_quant_start=4.137581;Kurtosis_quant_stop=0.189706;SVTYPE=INS;SUPTYPE=AL;SVLEN=64;STRANDS=+-;RE=14;REF_strand=17;AF=0.823529	GT:DR:DV	1/1:3:14
chr6	62053992	6065	TTTTTTTTTTTTTTTTTTTTTTTTTTGAGACGGAGTCTCGCTCTGTCGCCCAGGCTGGAGTGCAGTGGCGGGATCTCGGCTCACTGCAAGCTCCGCCTCCCGGGTTCACGCCATTCTCCTGCCTCAGCCTCCCAAGTAGCTGGGACTACAGGCGCCCGCCACTACGCCCGGCTAATTTTTTGTATTTTTAGTAGAGACGAGGTTTCACCGTTTTAGCCGGGATGGTCTCGATCTCCTGACCTCGTGATCCGCCCGCCTCGGCCTCCCAAAGTGCTGGGATTACAGGCGTGAGCCACCGCACCCGGCCTCAAAATGTATTTC	N	.	PASS	PRECISE;SVMETHOD=Snifflesv1.0.11;CHR2=chr6;END=62054313;STD_quant_start=0.447214;STD_quant_stop=0.316228;Kurtosis_quant_start=0.304130;Kurtosis_quant_stop=-0.680307;SVTYPE=DEL;SUPTYPE=AL;SVLEN=-321;STRANDS=+-;RE=17;REF_strand=19;AF=0.894737	GT:DR:DV	1/1:2:17
chr6	62278884	6066	GGGCATATGGGGAAGTGTGAGGTCCAAAAGCCATGCTTGCTTTCTTGGAAGGGAAGCTCATGGCATGGGGCAGGGT	N	.	PASS	PRECISE;SVMETHOD=Snifflesv1.0.11;CHR2=chr6;END=62278960;STD_quant_start=2.280351;STD_quant_stop=3.114482;Kurtosis_quant_start=6.774917;Kurtosis_quant_stop=3.952415;SVTYPE=DEL;SUPTYPE=AL;SVLEN=-76;STRANDS=+-;RE=14;REF_strand=15;AF=0.933333	GT:DR:DV	1/1:1:14
chr6	62373431	6067	N	ATATATATATATACATATATATATATATATATATATATATATATATATACATATATATATATATATATATATATATATATATATATATATATATAT	.	PASS	IMPRECISE;SVMETHOD=Snifflesv1.0.11;CHR2=chr6;END=62373431;STD_quant_start=7.905694;STD_quant_stop=12.649111;Kurtosis_quant_start=0.361862;Kurtosis_quant_stop=-0.306329;SVTYPE=INS;SUPTYPE=AL;SVLEN=85;STRANDS=+-;RE=12;REF_strand=13;AF=0.923077	GT:DR:DV	1/1:1:12
chr6	63296977	6068	N	TGTGCCCCAACCTCTTTTATATCTCTGCACCCCAATCCCTTTATTTTC	.	PASS	PRECISE;SVMETHOD=Snifflesv1.0.11;CHR2=chr6;END=63296978;STD_quant_start=4.041452;STD_quant_stop=4.527693;Kurtosis_quant_start=0.000000;Kurtosis_quant_stop=-1.437835;SVTYPE=INS;SUPTYPE=AL;SVLEN=42;STRANDS=+-;RE=6;REF_strand=9;AF=0.666667	GT:DR:DV	0/1:3:6
chr6	63597634	6069	TTTGAGATTTCTTGTGTAAGCCTAAACTATCTCCATTTAATGTCTCATTTCTACATGTATAGAACAGAATAAAGACTTGCATGAAAACCCTTCAACATTTGAAGACAGCTACATTTCCTTGGAATCTTCTTTCTGACAGACTTATTCCTTCCATTTCCCTCCCATACCATATCCTGAAGGATTCCTCATTATCTCTTTCATGGCTTTCAGCATCCTGACTATTCCTATCTAGACCAGTGCATCTCAATTTTGGTCGCACATTAGAATTACCTTCTTAAAAATCCCAGAGCCCAGGCCCCACCCTGAATTAGCTAAACAAAAATCTCTGGGGAGACAATTGTGAACAAAAGTTCCTTCAAGGGAAATGTGGACAAAAGACACTTTATTCCAGTGAACAGTTTACACACTAGGGAGACACAGCTTTCACATAAAATGAAGATGCATTTCAGAGAAACAAAGGAGAATCTGGATTTTATAGCAAATGTGTCCATAAAGGTTCCCAATCAAGTCTGTTTATGCAAATGAAGGATTCAAACTTGCTTAGTTCTAATTGGTAAACATAGCTAAGCTCTGATTGGATGGAGCAGGTAAGCTCTGATTGATTCCAAAATCAGAAGTCTCTGTCAGATGTTTCTTTGAAACAGCTAGTGGAGGTGAGAGAGGTCCCATCCCAGCTATAGCCACGTGGTTCTATTTTAACTCAGCCACAGGGAGTCCATTTTGTCTATTGGCTGGGACATATAGGGCGTTCTTTGACAGAATCAAGGCATCAGTATTTTAAAATCACAAATAATTCTAATGTGCAGCCAAGGTTGAAACTGCTGTTCTAGATGTGCCTTAGTTTACAAATTCTGCTTTAAAAATCTGGCATTCTAAATTGCTATGGCAATGTATTTTAGGACTTTCTACTCCAGAAACCTTAGCATGCATTTAGAAATAAAAATTACATTTCTTTTAGTAGAATTCAAGTAAGAAACAAATGTTTGATAAAAAGGAATCCTTCCAAATCTTGCTTTTTAAATTGTAATCTTCCTCACCATTCTTTATCCAACTTTTTTTACCCCTATATCCACTTTCTCTGGGGGATCTCATCTGCTCCTGTGAATTCAGGTACCTTCTATCAACAAACTTCTGAAATCCAAACTCTCATATCCAATCTATATATCGTGTTAAAGGGTAACTTTCAAAAAAGAGTAAGATTGTGACTCTCAAACAGATAAAAATTGTATTACCTTGTTTGCACATTGATGTAAAGAAATAACTGTGACTAGGCAATTTAAAGAGACAAGAGGTTTAATTGGTTCATAGTTCCACAGGCTGTACAGGAAGCATGGCTAGGG	N	.	PASS	PRECISE;SVMETHOD=Snifflesv1.0.11;CHR2=chr6;END=63598974;STD_quant_start=1.341641;STD_quant_stop=5.621388;Kurtosis_quant_start=0.774276;Kurtosis_quant_stop=-0.892078;SVTYPE=DEL;SUPTYPE=AL,SR;SVLEN=-1340;STRANDS=+-;RE=14;REF_strand=14;AF=1	GT:DR:DV	1/1:0:14
chr6	63609711	6070	ACTCTGTAACTTGAGATTTTTCTAGTCCTTAG	N	.	PASS	PRECISE;SVMETHOD=Snifflesv1.0.11;CHR2=chr6;END=63609743;STD_quant_start=0.000000;STD_quant_stop=0.333333;Kurtosis_quant_start=-nan;Kurtosis_quant_stop=6.000000;SVTYPE=DEL;SUPTYPE=AL;SVLEN=-32;STRANDS=+-;RE=9;REF_strand=9;AF=1	GT:DR:DV	1/1:0:9
chr6	63665618	6071	N	TATATATATATATATATACACATATATATATG	.	PASS	PRECISE;SVMETHOD=Snifflesv1.0.11;CHR2=chr6;END=63665618;STD_quant_start=1.183216;STD_quant_stop=2.469818;Kurtosis_quant_start=-0.016449;Kurtosis_quant_stop=-0.450996;SVTYPE=INS;SUPTYPE=AL;SVLEN=32;STRANDS=+-;RE=14;REF_strand=17;AF=0.823529	GT:DR:DV	1/1:3:14
chr6	63762239	6072	N	GTTTTTACTTTTTACTTTTTTAATAATAGCCATTCTGGCAGGTGTGAGATGGTATCTCATTGTGGTTTTGATTTAAATTTCTCTA	.	PASS	PRECISE;SVMETHOD=Snifflesv1.0.11;CHR2=chr6;END=63762240;STD_quant_start=5.454356;STD_quant_stop=9.772410;Kurtosis_quant_start=-1.559706;Kurtosis_quant_stop=2.429073;SVTYPE=INS;SUPTYPE=AL;SVLEN=81;STRANDS=+-;RE=8;REF_strand=9;AF=0.888889	GT:DR:DV	1/1:1:8
chr6	64129785	6073	AAAAAAAAAAAAAAAAAAAAAAAAAAAAAAAAA	N	.	PASS	PRECISE;SVMETHOD=Snifflesv1.0.11;CHR2=chr6;END=64129818;STD_quant_start=0.000000;STD_quant_stop=2.846050;Kurtosis_quant_start=-nan;Kurtosis_quant_stop=0.982625;SVTYPE=DEL;SUPTYPE=AL;SVLEN=-33;STRANDS=+-;RE=10;REF_strand=16;AF=0.625	GT:DR:DV	0/1:6:10
chr6	64384204	6074	N	TACACACATATGTATGTGAGATACACGCAGTGTGTAGTGAGCATACACACACACATATATGTGTTATATATA	.	PASS	PRECISE;SVMETHOD=Snifflesv1.0.11;CHR2=chr6;END=64384204;STD_quant_start=5.735852;STD_quant_stop=4.711688;Kurtosis_quant_start=-0.764384;Kurtosis_quant_stop=4.055446;SVTYPE=INS;SUPTYPE=AL;SVLEN=80;STRANDS=+-;RE=14;REF_strand=18;AF=0.777778	GT:DR:DV	0/1:4:14
chr6	64398119	6075	N	CCTCCCTCCCCCTCCCTCCCATCCTCCCACTGGGCTGCCTCCCCCTCCCCCTCCCCCGCCCCTCCCATCCCTCCCTCCCATCCCCCTCCCATCCCTCC	.	PASS	IMPRECISE;SVMETHOD=Snifflesv1.0.11;CHR2=chr6;END=64398119;STD_quant_start=1.095445;STD_quant_stop=29.492372;Kurtosis_quant_start=-0.500000;Kurtosis_quant_stop=-1.250175;SVTYPE=INS;SUPTYPE=AL;SVLEN=98;STRANDS=+-;RE=5;REF_strand=15;AF=0.333333	GT:DR:DV	0/1:10:5
chr6	64647234	6076	CTTTTCTTTTTTTTTTTTTTTTTTTTTTTTTTTTTTT	N	.	PASS	PRECISE;SVMETHOD=Snifflesv1.0.11;CHR2=chr6;END=64647268;STD_quant_start=3.415650;STD_quant_stop=2.677063;Kurtosis_quant_start=-1.841633;Kurtosis_quant_stop=1.267171;SVTYPE=DEL;SUPTYPE=AL;SVLEN=-34;STRANDS=+-;RE=6;REF_strand=20;AF=0.3	GT:DR:DV	0/0:14:6
chr6	65000862	6077	N	AACTTTATTTTAGATGCTGAAATTTAAATTTCATACAATTTTCAAGTGTCAAAATATTACTCATTTTATTTTTCTAACCATTTAAAATTAAAAAATCTTTATTCAGGCTTTGTAAAGGACAAGTGGTAGACTGAATTTAACTTGTGGCTGCAGTTTGCGGGGATCTCTGAGGCAAGGCGACTAGAAAAGGTTGCCACTGTCTGAACTGTTGCCTTTAGTGAAAGCTCCACATTGCTTTGTGGACAGCTAGATGTATAAAGTCCTTTAGGCTGCTCCTTCCTGGCCAATTAAATATCCATGCGCTTTTCCCTTCCTCTCATATACAGAATGTATCCAGCCCCTTCAAAAGATATAGCAGGCATCTCATCCATCCAATCACTGCATCTAGCTCAGTGTCAGTGATTTCTGTGTGATGTCCAGTTCTTTCATCTGGCTGTGGCTCTTTTAGGTCTGCAGAACCACAAAACTAAAAACACTATTCTTCGACTATCCTTGATATAAACAGTGGAGCAGGGGCAGGATAACTGCACAAAATGCCCATACACAATGGAGGAACATGATTGCATAGCAATAATGAAAAATGGCTAATTAATTACTATAGTATAATGCAGAGGGCAAAGCATTATAATAGATAATATAGATAATGATGATATTATAATGTTGGCATATTGCCAGCACCTCTGCATTATACTATAAAGTTTTTTTATTAGATTTATTCTTGGGAGTAACTTTCTCATCCATTGCACCTGGCCTCCAGTCATATCTGAAGAGTTTTGGAGCAGTATATACCCTTTTGGGGAATCCATTAGCTTTCACATACTCAAAAATTTACACTTTAGTATAAATTTAAAGCGGGCCTAAGTGTCATTTTATAGTTATATTTTTTTTTTGACTTAGGTTTTTGTTTTTTTTTTTTTTGAAATTATACTTAAAACAACATTTAGAAGCACTGGGATTTATTTATATCTAGTCTGATACATGTTAATAACACATATTGTTCTTTCTCTTTTGGCATAATTCTAAAGCTGGCTCTATTTTTATTTTTCTTTCCCTATCATAACTTTATTCTCAACTTAATGACAGATGCCTGAGGATCTTGGAACAATATGCTTGAGTGAAATGGAGCAACCTTTTGATTTGATATTTGGTAGTTGGTTCTTCTACTTCACTAACATATCTTAATGAGCCTGTGTTACTTCTAGCATTATAACTTCTTTCATTTTTTCTTGTGGAGGCTCTTAGAAATAGCTTTCTCTTAACTTCAGAAGCTTCAATTCAACCTGTGTCCTGAAGTCTTCTCATCCTCAATGGCAGCAAATGCATTTTATAAAAACATAAGATAGAAATCACACACTTTAGTTGGAGATTCCATTGGTGAGGACTAGCTCTGTAGCCCCACCTAG	.	PASS	IMPRECISE;SVMETHOD=Snifflesv1.0.11;CHR2=chr6;END=65000862;STD_quant_start=4.509250;STD_quant_stop=22.861904;Kurtosis_quant_start=2.902446;Kurtosis_quant_stop=0.213527;SVTYPE=INS;SUPTYPE=AL,SR;SVLEN=1412;STRANDS=+-;RE=6;REF_strand=6;AF=1	GT:DR:DV	1/1:0:6
chr6	65022880	6078	N	<DUP>	.	PASS	PRECISE;SVMETHOD=Snifflesv1.0.11;CHR2=chr6;END=65023188;STD_quant_start=4.939636;STD_quant_stop=2.664583;Kurtosis_quant_start=0.991535;Kurtosis_quant_stop=-0.288236;SVTYPE=DUP;SUPTYPE=SR;SVLEN=308;STRANDS=-+;RE=10;REF_strand=11;AF=0.909091	GT:DR:DV	1/1:1:10
chr6	65342504	6079	N	AATTAGAAATTGTCATCTATCATAGAATTCACATTTTTATTTA	.	PASS	IMPRECISE;SVMETHOD=Snifflesv1.0.11;CHR2=chr6;END=65342504;STD_quant_start=11.279283;STD_quant_stop=14.734691;Kurtosis_quant_start=3.484524;Kurtosis_quant_stop=3.114652;SVTYPE=INS;SUPTYPE=AL;SVLEN=47;STRANDS=+-;RE=9;REF_strand=11;AF=0.818182	GT:DR:DV	1/1:2:9
chr6	65346947	6080	AACTGGAAATACCATTTGACCCAGCCATCCCATTACTGGGTATATACCCAAAGGACTCTAAATCATGCTGCTATAAAGACACATGCACACGTATGTTTATTGCGGCACTATTCACAATAGCAAAGACTTGGAACCAACCCAAATGTCCAACAATGATAGACTGGATTGAGAAAATGTGGCATATATACACCATGGAATACTATGCAGCCATAAAAAATGAAGAGTTCATGTCCTTTGTAGGGACATGGATGAAACTGGAAACCATAATTCTCAGCAAACTATCGCAAGGACAAAAAAACAAACACCACATGTTCTCACTCATAGATGGGAATCGAACAATGAGAACACATGGACACAGGAAGGGGAACATCACACTCTGGGGACTGTTGTGGGGTGTGGGGAGGGGGGAGGGACAGCATTAGGAGATATACCTAATGTTAAATGACGAGTTAATGGGTGCAGCACACCAACATGGCACATGTATACATATGTAACTAACCTGCACATTGTGCACATGAACCCTAAAACTTAAAGTATAATAATAACAAAATTAAAAAAAAGAGATAACAAGCAAATGGCCAGAACCAACCTGGACAATGAAACTTACCTCAATCTATCACCACGTCTACATTACTCTACAGTGATCAGAAATCTCTTCTCAAGGCAAAATTCTCAATTATTATTGTCAGTGTGGGGAGGGAGCTGGGAGAGGGAGAGCATCAGGAAGAATAGCTGGTGGATGCTGGTCTTAATACCTAGGTCATGGGTTGATCTGTGTAGCAAACCACCATGACACACGTTTACCTTTGTAACAAACCTGCATGTGTACCACACATAAAATAAAAGTTTATGGTAAAAAAGAAAAAAGAAATTTTTTTGTTCTTTTTTTACAGTAGCATGCTATTTCTAGATCACCTTTTAAAAAAAAGAGAATGAATACAACTCCACCAGGCACCCTGATGGACCAAACCCAACACAATTCAAATATACTGAACTTAAGGATACACTGAGCATTTCAGAGCAACCCACTGTCCTGAACTGACAGTTCAAAAATGTATAGGAGTGCATTCTGAGAATACAACTATATGATATTTTAAAAATTCTTTATTTTATGAAAAAACAATTTTAAACACAGGCAGACTACTTTGAACTTTGGATATAAATGTTGGGAAGAATGTAGGACCTTCTGAGGCAGGGACAGAACTAAACTTTAAACAGAACTAGCTTATTCCTGAAAGTGTTTAGTTATAGGTAGATACATTGTTCCTTTCTAAAGAAGCTATGACTAGACTCTCTATTAAATCTAAAATAGTGAGAATATGAATTGTATTTACAATAGAATACAGAAATTAATAAATTAAATGATTATTAAAATACACGCATAATGTTGTAATGATAATTATTAAGAGCTGTGAATTGTCATTCATCTAGTTACCTCCACAACATAAAGCTCCTGTCTTAGTTCAGTCCATCTTTCATTTTCTTTTAATTTTTAACATGTGTCTTTTTCATTATTTGGGAGAGTTCTAGAATGAGCAAGACATCTTGCCTGTGTTCTTTTTAGACTATCTTCACCCTGAGACAACAAAATCCTCCCTGACACATCTATCTCATATATACTTTGTAGTGGGGGGTTTAAAGCCATGGCCTCAAAATATTCAAGTGCAGTCATTTTCAAGCAATTTTCTCTGACTATCTTTTCCTCTGGGTTTTTTGAGGGTGTTAAGAACATGGTGCTGATGTTTCTACTTCCCTACCAAATGCTGTTCTAATGTTACCAGTTACCAACATATTCAAGCCACTCATTTTGTCTTTAACCACTTGATGTGTTTAACAGTTCCTTGGTTGCTTTAGTAAATTCTTTCCTTGTTTACCTCCCTGCCCCCTCTAGTAGATTTTCAGGGTTGCCATAAGAAAGCACCACAGATAAGTGGCTTGAACAACAGAAATTCATTTTCTCACAGTTCTGGAGGCCAGATGTCCAAAATCCATGTGTGGGCAGGATGACAGGATTGGTATCCTCTGAAGCCGTCTCCTTGACTTGTGAGAGACTGTCTCCTCCTTGTGTCTTTGCATGGTCTTCCCTCCATGCATGTTTGTGTCCCCATTTCCTCTTTTTTATAAGGACACCAGCCATGTTAGATTGAGGCCCACCTTCATGACCTCATTTTACCTAACTTACCTTAATTACCTCTTTAAGAGACCTGTCTCCAGTCACAACCTTAAAGCAGGTCTTGGAAAATTACAAAATCAATTTTCAGAAACTTCATGAACATTTATGTTTTCAAGCATGAGTATTATATGTAAATATACATCTCTTTTTTCATCAATTTGTGGCTTTTAAAATCATGCTCAGTTATAAGCATTATACAAATTTTTCCCATTTCTTAATATACAAACCTTGAAACATTCTATAAATTAAAAAGCGTTTTGCAGCTTTTAGTGAAAAGGCATTGCATGGGAGGCCCTTATGCTAAAGATTAAAATTCCTTACACCTTATACAAAAATTAATTCAAGGATTAAAGACTTAAACGTTAGACCTAAAACCATAAAAACCCTAGAAGAAAACCTAGGCATTACCATTCAGGACATAGGCATGGGCAAGGACTTCATGTCTAAAACACCAAAAGCAATGGCAACAAAAGACAAAATTGACAAATGGGATCTCATTAAACTAAAGAGCTTCTGCACAGGAAAGGAAACTACCATCAGAGTGAACAGGCAACCTACAGAATGGGAGAAAATTTTCGCAACCTGTTCATCTGACAAAGGGCTAATATCCAGAATCTACAATGAACTCAAACAAATTGACAAGAAAAAGACAAACAACCCCATCAAAAAGTGGGCAAAGGATATGAACAGACACTTCTCAAAAGAAGACATTTATGCAGCCAAAAGACACATGAAAAAATGCTCATCATCACTGGCCATCAGAGAAATGCAAATCGAAACCACAATGAGATACCATCTCACACCAGTTAGAATGGCAATCATTAAAAAGTCAGGAAACAACAGGTGCTAGAGAGGATATGGAGAAATAGGAACACTTCTTTTACACTGTTGGTGGGACTGTAAACTAGTTCAACCATTGTGGAAGTCAGTGTGGCGATTCCTCAGGGATC	N	.	PASS	IMPRECISE;SVMETHOD=Snifflesv1.0.11;CHR2=chr6;END=65350071;STD_quant_start=358.303084;STD_quant_stop=358.254798;Kurtosis_quant_start=-1.478032;Kurtosis_quant_stop=-1.478563;SVTYPE=DEL;SUPTYPE=AL,SR;SVLEN=-3124;STRANDS=+-;RE=12;REF_strand=14;AF=0.857143	GT:DR:DV	1/1:2:12
chr6	65396680	6081	N	GTATATATATATATATGTGAGTATATATATGTGTGTGTATATATATATGTGTGTGTATATATATATGTGTGTATATATATGTGGCATATATGTATATATATACGTGTATATATATATACGTATATAC	.	PASS	IMPRECISE;SVMETHOD=Snifflesv1.0.11;CHR2=chr6;END=65396682;STD_quant_start=54.683178;STD_quant_stop=49.322916;Kurtosis_quant_start=-0.744087;Kurtosis_quant_stop=-0.589210;SVTYPE=INS;SUPTYPE=AL;SVLEN=122;STRANDS=+-;RE=8;REF_strand=10;AF=0.8	GT:DR:DV	0/1:2:8
chr6	65414388	6082	TAATACTTATAATAATATTATAATTATAATA	N	.	PASS	IMPRECISE;SVMETHOD=Snifflesv1.0.11;CHR2=chr6;END=65414419;STD_quant_start=11.338934;STD_quant_stop=11.338934;Kurtosis_quant_start=4.000000;Kurtosis_quant_stop=4.000000;SVTYPE=DEL;SUPTYPE=AL;SVLEN=-31;STRANDS=+-;RE=7;REF_strand=14;AF=0.5	GT:DR:DV	0/1:7:7
chr6	66260036	6083	TTTTTTTTTTTTTTTTTTTTTTTTTTTTTTTTTTTTTTTTTTGGGGATAAGACCATCTTTATTTCCCAGTCTTTGTCTAGGTTTCTACTATTCTATTTTCTCCATGCAACATATCTTTGAACAGCTTAGACTGGTCAGATATCTGCAAGATTGCTTTTTTTTTTTTTTTTTGCTTCTGAGAGTTGTTTTTTATTTATTTTTTTTTTTATTATACTCTAAGTTTTAGGGTACATGTGCACATTGTGCAGGTTAGTTACATATGTATACATGTGCCATGCTGGTGCGCTGCACCCACTAATGTGTCATCTAGCATTAGGTATATCTCCCAATGCTATCCCTCCCCCCTCCCCCGACCCCACCACAGTCCCCAGAGTGTGATATTCCCCTTCCTGTGTCCATGTGATCTCATTGTTCAATTCCCACCTATGAGTGAGAATATGCGGTGTTTGGTTTTTTGTTCTTGCGATAGTTTACTGAGAATGATGGTTTCCAATTTCATCCATGTCCCTACAAAGGATATGAACTCATCATTTTTTATGGCTGCATAGTATTCCATGGTGTATATGTGCCACATTTTCTTAATCCAGTCTATCATTGTTGGACATTTGGGTTGGTTCCAAGTCTTTGCTATTGTGAATAGTGCCGCAATAAACATACGTGTGCATGTGTCTTTATAGCAGCATGATTTATACTCATTTGGGTATATACCCAGTAATGGGATGGCTGGGTCAAATGGTATTTCTAGTTCTAGATCCCTGAGGAATCGCCACACTGACTTCCACAATGGTTGAACTAGTTTACAGTCCCACCAACAGTGTAAAAGTGTTCCTATTTCTCCACATCCTCTCCAGCACCTGTTGTTTCCTGACTTTTTAATGATTGCCATTCTAACTGGTGTGAGATGACAAATCATGGGTGAACTCCCATTCACAATTGCTTCAAAGAGAATAAAATACCTAGGAATCCAACTTACAAGGGATGTGAAGGACCTCTTCAAGGAGAACTACAAACCACTGCTCAAGGAAATAAAAGAGGACACAAACAAATGGAAGAACATTCCATGCTCATGGGTAGGAAGAATCAATATCGTGAAAATGGCCATACTGCCCAAGGTAATTTACAGATTCAATGCCATCCCCATCAAGCTACCAATGACTTTCTTCACAGAATTGGAAAAAACTACTTTAAAGTTCATATGGAACCAAAAAAGAGCCCGCATTGCCAAGTCAATCCTAAGCCAAAAGAACAAAGCTGGAGGCATCACACTACCTGACTTCAAACTATACTACAAGGCTACAGTAACCAAAACAGCATGGTACTGGTACCAAAACAGAGATATAGATCAATGGAACAGAACAGAGCCCTCAGAAATAATGCCGCATATCTACAACTATCTGATCTTTGACAAACCTGAGAAAAACAAGCAATGGGGAAAGGATTCCCTATTTAATAAATGGTGCTGGGAAAACTGGCTAGCCATATGTAGAAAGCTGAAACTGGATCCCTTCCTTACACCTTATACAAAAATCAATTCAAGATGGATTAAAGATTTAAACGTTAAACCTAAAACCATAAAAACCCTAGAAGAAAACCTAGGCATTACCATTCAGGACATAGGCGTGGGCAAGGACTTCATGTCCAAAACACCAAAAGCAATGGCAACAAAAGACAAAATTGACAAATGGGATCTAATTAAACTAAAGAGCTTCTGCACAGCAAAAGAAACTACCATCAGAGTGAACAGGCAACCTACAACATGGGAGAAAATTTTTGCAACCTACTCATCTGACAAAGGGCTAATATCCAGAATCTACAATGAACTCAAACAAATTTACAAGAAAAAAACAAACAACCCCATCAAAAAGTGGGCGAAGGTCATGAACAGACACTTCTCAAAAGAAGACATTTATGCAGCCAAAAAACACATGAAGAAATGCTCATCATCACTGGCCATCAGAGAAATGCAAATCAAAACCACTATGAGATACTATATC	N	.	PASS	PRECISE;SVMETHOD=Snifflesv1.0.11;CHR2=chr6;END=66262030;STD_quant_start=2.213594;STD_quant_stop=1.264911;Kurtosis_quant_start=0.866334;Kurtosis_quant_stop=1.164577;SVTYPE=DEL;SUPTYPE=AL,SR;SVLEN=-1994;STRANDS=+-;RE=14;REF_strand=14;AF=1	GT:DR:DV	1/1:0:14
chr6	66274852	6084	GAACGGCCGGGCGCGGTGGCTCACGCCTGTAATCCCAGCACTTTGGGAGGCCGAGGCGGGCGGATCACGAGGTCAGGAGATCGAGACCATCCCAGCTAAAACGGTGAAACCCCGTCTCTACTAAAAATACAAAAAATTAGCCGGGCGTAGTGGTGGGCGCCTGTAGTCCCAGCTACTTGGGAGGCTGAGGCGGGAGAATGGCGTGAACCCGGGAGGCGGAGCTTGCAGTGAGCCGAGATCCCGCCACTGCACTCCAGCCTGGGCGACAGAGCGAGACTCCGTCTCAAAAAAAAAAAAAAAAAAAAAAAAAAAAAAAAAGTGGGTGA	N	.	PASS	IMPRECISE;SVMETHOD=Snifflesv1.0.11;CHR2=chr6;END=66275178;STD_quant_start=14.349216;STD_quant_stop=5.856620;Kurtosis_quant_start=4.410244;Kurtosis_quant_stop=0.631735;SVTYPE=DEL;SUPTYPE=AL,SR;SVLEN=-326;STRANDS=+-;RE=10;REF_strand=10;AF=1	GT:DR:DV	1/1:0:10
chr6	66561370	6085	N	TGCTTACATGCCCCTCATACACAGAATTATTTTATATATTTTCAAAGTAACATGTCAGCACTTAACATTTTATATTTAAATTCGAGTTTGAAAAAAATGTATGACTAAACTTAATTTCAAATATTATGAATTAGCATTCGTTAGGCAAAATATCATCCACCCCTACTCGCCTGAAGAAATTACGGAAGATGGATCTTAGTCTCTGCAACCCTCAGGATTAAGGGTTATCTTACTTAAAAGGGAGGAAATGTTAGAGGCGTTTCAACGGAGCAACTCCATCTTGAATAGGAGCTGGGTAAAATGGCTGAGACCTACTGGGCTGCCTGCATTATCAGATAGCTACAAGGCATTCTAAGTCACAGAATGAAGATTAGAGGTGGGCATAAGATACAGATCATAAAGACGCTTGCTGATAGACAGGTTGCAGTAAAGAAACAGGCGAGAGCTTACAAAACTGAACCCGGAGCGAGCTGAGATCCTCACTGCACTCCAGCCTGGGCGACAGGCAAGACTCCCGTCTCAAAAAAAAAAAAAACCACAAAACCACATTGGCGATGAGGTGATCTCTGGTTGTCCTCACTGCTACACTCGCACCAGTGACATGACTGTTTATAAATGCCACTGAAACAACAGAACACACAGAGTTACCCTAGATACAAAGGAAGCATGAATAATACACCCTTTGTTTAGCATCATCAAGAAATAACCATAAAAATAGGCAACCAGCAGCTCTCAGGGCTGCTCCTTGTATGGAGTAGTCATTCTTTTGTTCCTTTACTTTCTTAATAAACTTCCTCTTGAGATATATATATATATATTTCAAAGCAAAATATATATAATATAGGACACCTAAAAGGAACATTTCACAGAATGATTGTAACAAAAATTATTACTATCTGAGGATTCTGCAAGTATAGTTTGATAAAGACATAAGAATACATTGACTCAAATAGACAGTGCACAAATTAGTTTAAAGAGAGTCAATGAGATGAATGAATAAAATATAATTTGGCATAATAGAAAAATCTTTGCATTGATTTCATTCAACTTTTCTAAATACTTGTTAAGCTGCTACTTACAAACTTCAAAACATCACCCTCAATGTTTCTTTTCAAGGTAAACTCGACATTTAATAATGAGTGTAAATTATTTTAAAGAAACTGTAGGTAAAGAGAAGACTGTGAAAAAGTGATATTTTGGCCACGTCTTTATTATTGTATGATTTGTAAAAACATAAAGATGTCTCAAATGAATATAATAGGAGACTGGTTTTCTGATTTTTCAAAAATATACCAATTGATATTTTTGTGTTTTTAGACCATTTGTTAAAATATAAAAATGCTGTATGATCTGATTAGTTTTCAAAAATACCTCATTGGGCCCAGTGAAGTGGCTCATGCCTGTAATCCTAATAGCACTTTGAGGCCAAGGAGGGAGGATCATTGAGTCTAGGGTTCAAAGCCCCTGGCCAACAAAAGCAAGACCCTGTCTCTCTGAAAAATAAAAAATCAACAAGGGTGGCCAGTACCTGTAATTCCAGCTACTTGCGAGGCTGAGGTGGTAGGATCGCTTGAGCTTGGGAGGTCAAGACTGCAGTAAGCTAGTGATTGCCCCCACTGCACTCAGCCTGGAGCAACAGACTGAGACCCTGTCTCAGTCTCAAAGAAAAAGAAAGAAAGAAAAGAAAAGGAAAAAGAAAAAAGAAAAGGAAAAAGAAAAAGAAAAGAAAAGGAAAAAAAAACCTCACTGGTATTAAATGAATGGAAATTTACCAGCTAAATTACAACATAGTTTTTACATATTTGGCAGATATGATTGTAAAATACTATTATGAAATTCTGATTAACAGACCATTTAAAAAATATGGTCTACATAGCCTTTTCAACCACAGCATTCATTAAAACTATGCATTTAAATAAAATGAATAAAAAAATTTTTACAAATAATTTCTAATATGAACAAAGACAGGGGGTATAATTATAAAATAAAAATATTTTGGAAATACACTTATGCAAGTTGGCACAATGTATATTAGGCTTGTAGCACATGAATACGTATTATATAATTAAATATATATATATATACATATATACATTTGGCTTGTGTGCTAGAAATTAGTTGATAGGAGTAAATAGCAAAACTTTGGAGACCACAGGACTAATATATAAACCAAATATTTTCAGGAGGCAAATTTATATATATAATATGTGCTCACTTATATACCATGAAAAAGTAGACTGATTTTACACCCAAGTATTCTAAGTACCTGTGATAAACTTAGAGGTAAAGAGGTCAAATAATGTACTTCAAGGGCTCTTTCAGGCAGCTACCAGAGAAAGCAATGGGAATATCAGGGCAGACAGCTGAGAGCAATGGTTGCTGACAGTACCAGCTGGCGTTCAACAACCCAGAAAAAGAGATAGTTTATATGTTTCCAAAAGAACAACAAACAAGTATTAATATAGAGACCTAATAGAAGGCAGGTAGGCAAGGTTTGGTCTTTGATGGAGTCTCCTGAGTATTCAGTACAGTACACATAAAACACAGGAAAGATTACAAATTATAGAGTTTTAGTTTTTCACCTTTTAAACTAGGTTAAAAAGAAGCAACCTGTGATCGCTAATTGTTTTAGAATTAACTTACAGTTAGGAAAATTGTCCATAGGTTTTAAAATATTAGTAGTAAAATGTAGTAAAATATAGTAAAATGTAAACATTAGTAGTAAAATAATTTAAATAAACCTTTTCTCCTTTCCTTTTTGAAAGTAGACATTAATTTCCTAAAGTGGTGAAATTCTATATTATTATAGAGATCCTTTTGAATAAAAATCAGTAACCACAAAACATCAAAGAAAGTTGCCATCTTCTCTACCTAATGCAATTTATTACAATCTCATATGGCTGAAAATAACACTAGATGCTGAACTCTGTAATCTCAATAGTATTTAAATAAAGTTTAGGTATTACACATGTAAGAGTTCAGTTGGGTATTCCTATTTGGATGGATCTCCACTCTAAGTGACACAGAACCCGTTTCATCGTCTTGTGGTTCTAATCTTCAACATGTCTCCAAATAGCACCATGGGAAGAGGGAATCCACACTGAGTCAGACAGAAGTCGAAATTGGAGAAACATGTTTGAGAATATCTGGAGTCAAGCTTAGGTAGGCTCATCCTTGTTATCCCATTTTATTTGAAACTAGAGTTAATCATTGGCCAAATCTAACTGTACATGGCTGGGGAAATATTTGCATTTATAGTAGGAACAATAAAAGGCCTTGGTGATCAATAGCTGCCTTTTCTTAACATTCTTAACATCTATTAAAACAGATTTATTTTTTCCATAATATATTAAATATTTGAGTCTTATGAAATAACTAAACATAGGTAAGGGCTCTGAAAATTTGAACTTTAGTGCTAAAATGTTTAATTTATTTAAATTTTTTGAGTGGATGTGCTCTATCATTTTAACTACCAACTCCTCTAATTTGTTCCACTCTGTTTTTTGCAATCTTATTATAAAATACATTTTAATCATCATAAAATCAATTGTATTTAGAGTATTATTTTCTAATCAAACATTGTATATGACCTCAACTTTTCTCAAAACTCAAAAAGTGATTGTGTTAGTGTTTCTGGTCTGCCATAATCACAGACTGGAGTGGAATAAACAGTAGAAGTTTATTTACTCAAGTTCTCAGCCCCAAGTCAAGATCAAGGTTCTGGCCAGTTTGGTTTTGGTGGGGCTCTCTTTGGCCAGGTTGCAGACAGCTGCATTCTCACTGTGTGCTCACTTGAGCTTTCCTTAGTACTTACAAATGGAGAGAGAGAGAAAGCAAGCAAGCATAAGCAATGGAAGGCACTGGCTCTCAGATCTGTCTTACAAGCACCCAATCCTATTACTTCAGAGGCCCTGTTGAGAAGATAATTACTTTCTGAAGCCCATCTACAAATACAGGCATATATTGGGGTTGGGGCTTCCAACATGAGCCTGGGGGACACAAACTTACATTCAGTCCATAACAGTCTGAATTCATACAAAATGCTCTTCTAAAATACATATTGATATTTGTATACTTCCAAGTAAACCTTAATGGGGAAATAATTTTTTTGTATGCTGCATCCATATGTTGGCGGAGTACTGAACATTTTTAAGTGAAGCAAAAGCAAGTTGTATTTTCTTGATAGCTTTTATGAGAATTTACCTAAATTTTGTTGTTTTCACTACATACTAGTAATTTCTATATGCAAAATGTACAAATCATTTCTTCATTTCTAGCATCGCCAATAGAAATATTCAGTAGAGAAAAAAACATTATTTTATTTACAAAATATCCTTATAATTTTCATTATTTTTCTGCTTTTGGAAACTTCAAGTGGTTGCAAAATATAGGCAATATTGCACATATTGATTCTAATAGTGTAGCTGCAAACCTTACTTCATCTTCTAGGTCCTGTATTTTCTCCTTTTAAAACTAGAGTACCAACTTCACATAGTCTCTAATGCTTTTCCCAGCTCTAAAACACTTAGGTAAAAGGGCAGACTTTTTTGTACTGTAGCACTCTAGAACCAAAATTAAGTGAAATAACTAATTTTCAATGCAAAATTACTTCCATAAAGAGTATGTAAAGATGAAAACTTTTTGAAATAGTTTGATTCAATATGCATCCTGTAATTAAACTGAAACCTTAGATTCTGGTGTTATTAAAGTGTTGAACAGTATCTTTTCTGCAAGTCAGAGGATATGTGTCTCCTCAAAGAACAGAGAAGCAAGAGCTAATAGAGGTGTGTTTACAGAACACTTTCAGTGTTAATATAAGGAATACTTTCACAGAGCCTTGGAAGCCACTGACCACTAGAAATCCACCTTTTGCCTCTCATTTGAAGAGTTAGAGTAAGGACTTTTCTTTTTTTCTCATCTACATTCTCTCACCCAAAGGGTGAAACTTAGAGTAGTTCTTCAGAAAAATTGAAAGCATTTCTTGTAACTTATACAAAATTAGTTTTCTATAGAATTGGTTATCTCCCAGATAAAATAAAGCATCAAAGTTTATAGGTAGAATAAATTTTAATATAAAATATTACAGGTGATTAATATAAACAATAAAACTAGAAATAATGATAATTAACATGCTATATGCAAATATGTTTTAATTTTCTATCTAACCCAAAAAGTTAAGTTAGATAGAAACTTCAAAATAATTGCTTGTTAATTAATGCCTAGTTCGTTTAAAATCATTTAATGCACTAAGGCTATAGCTTGAAATCAGTAACACTTTCCCCCCAAATTCTGATCAGTGATTTCCAACTCTTCATTCCATTTAGCCACATTAAAAAAAAAAAAAAAAAAAAGGAAAAGAAAGAAAGCATGAAGTGAAAATTTTCTATTTTGGTGGATATTTCTTGACGCCAGATTGGTTTCATGGAAATAGATGAGAGCATGTTATTCTCAACTAGAATGGATTTCTATCTATTTTAGATGATTTTTAGATCCAGAGAAAATGTTGGCATTTTCTCTCTAATACCATAACCACATTAGCTTTTCTAAGCAAACATGGTGTCACCTGTGAACACTTGGGGAGTCTTACTAACTTTACCATTGAGAGGTATAACCAACTGTTTCTGGTAGCTGTACTGATTGTTATGGATAATGATTTAATACATTTTAAGATTTTAGGGGAGCAGTAGTAAAAAAGCAGGATCCACAGAAAAGTGTTTCTGGTTGTTAATTATGCCTTCAGGGATGTAAAGGGCACCAGCATTTTGTTAACTATGTGGTTGAAAATAAATCCACTCTAAAGGTGGCTATGTTGGCAGTTTTATCCAGAATATACACTTCTATTTTCCTGATCTTTAAAAGAGAGAAAAAAATTCATAATAAGTTAGAGATTATTTCTATCTCATAAAATAGCTTATAAATATCTAAGTTAGTAAATTGTATAAAAGCTCTGTTTATGATACATCAGGCAAATGACAAAAATTGAATAAATAGGTCTGGATTATCTGATAATTTCATGTATAACTACATGAATTTTAATCTCACTTTGTCACATGATTTCATTATCTATTTGAAGAAGTTGTCATTTGATATATTTAGGATGTTGTCCCCTCAAATCTCATGTTGAAATGTGATTCCCAGTGTTGAGTGGGACCTGGTGGGACGTGTTTGGGTCATAAAGGGATGGATTCCTCATAAATGACAGTGCCCTCCTGATGAAGTAATACAGTTAGTTCCCACTCAGTTAGTTCACATGAGGCAGGTGGTTTCAAGAGCCTGGCACCATTCTTGCTCCTCTCTCTCACCACGTGAATACTGGCTCCTGCTGCCTTCAACATAATTGGAAGCTTCCAGAGCTTCACGAGAAGCAGATACCAGTGCTATGATTCATATTGCAGTTTGCAAAGTCATGATCCAAAATACACCTCTTTTATTTACAAATTACCCAGCCTCAGGTTTTTCCTTTATTGTGACACAAAACTCACCATTAGCACTATACACTGCAACT	.	PASS	IMPRECISE;SVMETHOD=Snifflesv1.0.11;CHR2=chr6;END=66561370;STD_quant_start=0.316228;STD_quant_stop=1749.342505;Kurtosis_quant_start=2.000000;Kurtosis_quant_stop=1.998361;SVTYPE=INS;SUPTYPE=AL,SR;SVLEN=6530;STRANDS=+-;RE=11;REF_strand=11;AF=1	GT:DR:DV	1/1:0:11
chr6	66595054	6086	TACGTGTGCATGTGTCTTTATAGCAGCATGATTTATAGTCATTTGGGTATATACCCAGTAATGGGATGGCTGGGTCAAATGGTATTTCTAGTTCTAGATCCCTGAGGAATTGCCACATTGACTTCCACAATGGTTGAACTAGTTTACAGTCCCACCAACAGTGTAAAAGTGTTCCTATTTCTCCACATCCTCTCCAGCACCTGTTGTTTCCTGACTTTTTAATGATTGCCATTCTAACTGGTGTGAGATGATATCTCATAGTGGTTTTGATTTGCATTTCTCTGATGGCCAGTGATGATGAGCATTTTTTCATGTGTTGCGGCATTATTCACAATAGCAAAGACTTGGAACCAACCCAAATGTCCAACAATGATAGACTGGATTAAGAAAATGTGGCACATATACACCATGGAATACTATGCAGCCATAAAAAATGATGAGTTCATGTCCTTTGTAGGGACATGGATGAAATTGGAAACCATCATTCTCAGTAAACTATCGCAAGAACAAAAAACCAAATACCGCATATTCTCACTCATAGGTGGGAATTGAACAATGAGATCACATGGACACAGGAAGGGGAATATCACACTCTGGGGACTGTGGTGGGGAGGGGGGAGGGGGGAGGGATAGCATTGGGAGATATACCTAATGCTAGATGACGAGTTAGTGGGTGCAGCGCACCAGCATGGCACATGTATACATATGTAACTAACCTGCACAATGTGCACATGTACCCTAAAACTTAAAGTATAATTAAAAAAAAAAAAAAAAAAAAGAAATCGGAGGTTACA	N	.	PASS	PRECISE;SVMETHOD=Snifflesv1.0.11;CHR2=chr6;END=66595848;STD_quant_start=3.701351;STD_quant_stop=2.701851;Kurtosis_quant_start=-0.229668;Kurtosis_quant_stop=-1.593514;SVTYPE=DEL;SUPTYPE=AL,SR;SVLEN=-794;STRANDS=+-;RE=17;REF_strand=18;AF=0.944444	GT:DR:DV	1/1:1:17
chr6	66727578	6087	ATGGATATATATATGGATATATATATATGGATATATATATATGGATATATATATATGGATATATATATAT	N	.	PASS	IMPRECISE;SVMETHOD=Snifflesv1.0.11;CHR2=chr6;END=66727640;STD_quant_start=12.369317;STD_quant_stop=12.838743;Kurtosis_quant_start=-1.075911;Kurtosis_quant_stop=0.949971;SVTYPE=DEL;SUPTYPE=AL;SVLEN=-62;STRANDS=+-;RE=6;REF_strand=19;AF=0.315789	GT:DR:DV	0/1:13:6
chr6	66816124	6088	N	TTTTTTTTTTTTTTTTTTTTTTTGAGACGGAGTCTCGCTCTATCGCCCAGGCGGACTACGGACTGCAGTGGCGCAATCTCGGCTACTACAAGCTCCGGCGGGTTCACGCCATTCTCCTGCCTCAGCCTCCCGGTAGCTGGGACTACAGGCGCTCGCCACCCCGCGCCCGGCTAATTTTTGTATTTTAGTAGGGGAGACGGGGTTTCACCTTGTTAGCCAGGATGGTCTCGATCTCCTGACCTCATGATCACTTCGCCTCGGCCTCCCAAAGTGCTGGGATTACAGGCGTGAGCATTTATTTC	.	PASS	PRECISE;SVMETHOD=Snifflesv1.0.11;CHR2=chr6;END=66816124;STD_quant_start=0.547723;STD_quant_stop=7.286975;Kurtosis_quant_start=0.993144;Kurtosis_quant_stop=2.547899;SVTYPE=INS;SUPTYPE=AL,SR;SVLEN=296;STRANDS=+-;RE=13;REF_strand=13;AF=1	GT:DR:DV	1/1:0:13
chr6	67235556	6089	AAAAAAAAAAAAAAAAAAAAAAAAAAAAAAAA	N	.	PASS	IMPRECISE;SVMETHOD=Snifflesv1.0.11;CHR2=chr6;END=67235593;STD_quant_start=5.345225;STD_quant_stop=21.118712;Kurtosis_quant_start=3.725600;Kurtosis_quant_stop=3.116432;SVTYPE=DEL;SUPTYPE=AL;SVLEN=-37;STRANDS=+-;RE=7;REF_strand=11;AF=0.636364	GT:DR:DV	0/1:4:7
chr6	67315795	6090	N	CAGGCAAACCCATATCTGCAGTGTCTATTCTGATGAGGGCAAACTTC	.	PASS	IMPRECISE;SVMETHOD=Snifflesv1.0.11;CHR2=chr6;END=67315795;STD_quant_start=9.785193;STD_quant_stop=11.683321;Kurtosis_quant_start=3.288379;Kurtosis_quant_stop=3.218170;SVTYPE=INS;SUPTYPE=AL;SVLEN=47;STRANDS=+-;RE=8;REF_strand=10;AF=0.8	GT:DR:DV	0/1:2:8
chr6	67492596	6091	AATTGGCCTTTTTGTTTCTGAGAATGTATTTATAGCATTCTGAGATGGTATCCATTTGTGTATATATAATATCATAT	N	.	PASS	IMPRECISE;SVMETHOD=Snifflesv1.0.11;CHR2=chr6;END=67492725;STD_quant_start=7.422937;STD_quant_stop=22.805701;Kurtosis_quant_start=3.670259;Kurtosis_quant_stop=0.320492;SVTYPE=DEL;SUPTYPE=AL,SR;SVLEN=-129;STRANDS=+-;RE=15;REF_strand=15;AF=1	GT:DR:DV	1/1:0:15
chr6	67555988	6092	TTCTTAAAGTACTTGAGATTGATTTAAATACAGTTG	N	.	PASS	PRECISE;SVMETHOD=Snifflesv1.0.11;CHR2=chr6;END=67556023;STD_quant_start=0.316228;STD_quant_stop=0.447214;Kurtosis_quant_start=2.771862;Kurtosis_quant_stop=1.807420;SVTYPE=DEL;SUPTYPE=AL;SVLEN=-35;STRANDS=+-;RE=14;REF_strand=17;AF=0.823529	GT:DR:DV	1/1:3:14
chr6	67616610	6093	AATAGAACATATGAAACCAATAGAAACCAATAGAAACCAAC	N	.	PASS	PRECISE;SVMETHOD=Snifflesv1.0.11;CHR2=chr6;END=67616651;STD_quant_start=5.049752;STD_quant_stop=5.282045;Kurtosis_quant_start=1.783852;Kurtosis_quant_stop=1.224380;SVTYPE=DEL;SUPTYPE=AL;SVLEN=-41;STRANDS=+-;RE=10;REF_strand=13;AF=0.769231	GT:DR:DV	0/1:3:10
chr6	67777757	6094	TTAATTTAATTAATAAATATATATTTATATATTTA	N	.	PASS	PRECISE;SVMETHOD=Snifflesv1.0.11;CHR2=chr6;END=67777792;STD_quant_start=0.547723;STD_quant_stop=1.095445;Kurtosis_quant_start=0.970486;Kurtosis_quant_stop=1.757046;SVTYPE=DEL;SUPTYPE=AL;SVLEN=-35;STRANDS=+-;RE=15;REF_strand=18;AF=0.833333	GT:DR:DV	1/1:3:15
chr6	67782340	6095	N	GTATTTTTTTTTTTTTTTTGAGACGGAGTTCGCTCTGTCGCCCAGGCCAGACTGCGGACTGCAGTGGCGCACTGCTCACTGCAAGCCCGTCTCCCGGTTCACGCCATTCTCCTGCCTCAGCCTCCCGAGTAGCTGGGACTACAGCCTGCCACCGCGCCTCGCCAATTTTTTTTGTATTTTAGTAGAGACGGGGTTTCACCTTGTTAGCCAGGATGGTCTCGGACCTCCTGACTCATGATCCACCCGCCTCGGCCTCCCAAAGTGCTGGGATTACAGGCGAGCCACCGCGCTCGC	.	PASS	PRECISE;SVMETHOD=Snifflesv1.0.11;CHR2=chr6;END=67782340;STD_quant_start=1.449138;STD_quant_stop=9.782638;Kurtosis_quant_start=6.304196;Kurtosis_quant_stop=5.812392;SVTYPE=INS;SUPTYPE=AL,SR;SVLEN=304;STRANDS=+-;RE=15;REF_strand=15;AF=1	GT:DR:DV	1/1:0:15
chr6	67827795	6096	CACACACACACACATATATATATACACATATATATATCTCCATATATATATATCTCCATACATATACTCCATATATATATATCTCCA	N	.	PASS	IMPRECISE;SVMETHOD=Snifflesv1.0.11;CHR2=chr6;END=67827882;STD_quant_start=0.000000;STD_quant_stop=23.952035;Kurtosis_quant_start=-0.544377;Kurtosis_quant_stop=-0.985665;SVTYPE=DEL;SUPTYPE=AL;SVLEN=-87;STRANDS=+-;RE=15;REF_strand=16;AF=0.9375	GT:DR:DV	1/1:1:15
chr6	67887490	6097	N	TCTTTGATGCGATATATACATATATACATACTTAG	.	PASS	IMPRECISE;SVMETHOD=Snifflesv1.0.11;CHR2=chr6;END=67887490;STD_quant_start=26.480181;STD_quant_stop=20.835067;Kurtosis_quant_start=-1.278498;Kurtosis_quant_stop=-0.259158;SVTYPE=INS;SUPTYPE=AL;SVLEN=80;STRANDS=+-;RE=14;REF_strand=16;AF=0.875	GT:DR:DV	1/1:2:14
chr6	67906336	6098	GGTATATATACTATATATGTGTATATATGGTATATAT	N	.	PASS	IMPRECISE;SVMETHOD=Snifflesv1.0.11;CHR2=chr6;END=67906375;STD_quant_start=20.936412;STD_quant_stop=17.269112;Kurtosis_quant_start=2.059821;Kurtosis_quant_stop=0.794793;SVTYPE=DEL;SUPTYPE=AL;SVLEN=-39;STRANDS=+-;RE=9;REF_strand=11;AF=0.818182	GT:DR:DV	1/1:2:9
chr6	68117223	6099	N	TATATATATATATATATATACTCTATATATATATATATATATATATATATATATATAAAAATATATACTATATAAAAAATATATATATATAAAATATATAAATATAAATATATATATGAAATATATATATATAATATATAAATATATATAAAAATATATATAAATATATATAAATATATGCAAATATATATAATATATAAATATATATATAAAATATATATATAAATATATATATAAAATATATATATAAATATATATAAAATATATATATAAATATATATATAAAATATATAATATAAATATATATAAAATATATATAAATATATATATAAAAATATATATATATATATATATAAAATATATATATAAATATATATAAAATCTATCTCATCTATATAAAACATATATAAATATATATAAAATATATATAAATATATATATAAAAACATATATATATATATAAAATATATATAAATATATATATAAAATATATATACTCAAATATATATACGATATATATATATCATATATAAAATATATATATAAATATATATATAAAATATATATATAAATATATATATAAAATATATAT	.	PASS	IMPRECISE;SVMETHOD=Snifflesv1.0.11;CHR2=chr6;END=68117229;STD_quant_start=205.012195;STD_quant_stop=320.182587;Kurtosis_quant_start=1.094979;Kurtosis_quant_stop=2.781419;SVTYPE=INS;SUPTYPE=AL;SVLEN=621;STRANDS=+-;RE=9;REF_strand=13;AF=0.692308	GT:DR:DV	0/1:4:9
chr6	68142412	6100	N	GGTTATATATATAATATATATATATAACCTATATATGGGTTATATATGGCTTTTCTATATATGAGTTATATATATAACCTATATATACTGGAAAACCTATATATAGGTTATATATAACCTATATA	.	PASS	IMPRECISE;SVMETHOD=Snifflesv1.0.11;CHR2=chr6;END=68142416;STD_quant_start=31.796226;STD_quant_stop=35.981940;Kurtosis_quant_start=-1.182875;Kurtosis_quant_stop=-1.576293;SVTYPE=INS;SUPTYPE=AL;SVLEN=121;STRANDS=+-;RE=13;REF_strand=16;AF=0.8125	GT:DR:DV	1/1:3:13
chr6	68142806	6101	N	AATAGGTTATATATATTATATAACCTATATAATATATAAATATTATATTTATATATATTATATAAGGTTATATAA	.	PASS	IMPRECISE;SVMETHOD=Snifflesv1.0.11;CHR2=chr6;END=68142806;STD_quant_start=13.412681;STD_quant_stop=12.605554;Kurtosis_quant_start=-1.302498;Kurtosis_quant_stop=-1.389416;SVTYPE=INS;SUPTYPE=AL;SVLEN=86;STRANDS=+-;RE=13;REF_strand=15;AF=0.866667	GT:DR:DV	1/1:2:13
chr6	68151937	6102	GTATATATATATATATATATATATATATATATATATAT	N	.	PASS	PRECISE;SVMETHOD=Snifflesv1.0.11;CHR2=chr6;END=68151975;STD_quant_start=5.440588;STD_quant_stop=4.516636;Kurtosis_quant_start=0.214876;Kurtosis_quant_stop=0.247922;SVTYPE=DEL;SUPTYPE=AL;SVLEN=-38;STRANDS=+-;RE=11;REF_strand=13;AF=0.846154	GT:DR:DV	1/1:2:11
chr6	68358157	6103	N	CATATATGTGTGTATATATATATATACACATGTAATGTATGTATATATATATACTATGTGTGTATATATATATACATATATGTGTCTTTTATATATATATAA	.	PASS	IMPRECISE;SVMETHOD=Snifflesv1.0.11;CHR2=chr6;END=68358157;STD_quant_start=5.639149;STD_quant_stop=14.512064;Kurtosis_quant_start=-1.332529;Kurtosis_quant_stop=-0.996317;SVTYPE=INS;SUPTYPE=AL;SVLEN=109;STRANDS=+-;RE=17;REF_strand=18;AF=0.944444	GT:DR:DV	1/1:1:17
chr6	68404733	6104	CTTCTATATATATATATACTTCTATATATATATATATATATATATATATATATATATACTTCTATATATATATA	N	.	PASS	IMPRECISE;SVMETHOD=Snifflesv1.0.11;CHR2=chr6;END=68404807;STD_quant_start=12.357184;STD_quant_stop=11.371016;Kurtosis_quant_start=-0.651055;Kurtosis_quant_stop=0.667754;SVTYPE=DEL;SUPTYPE=AL;SVLEN=-74;STRANDS=+-;RE=13;REF_strand=16;AF=0.8125	GT:DR:DV	1/1:3:13
chr6	68499604	6105	TAATAAAAAATGTGATTGTGAAGAGATTAAAATATGTTTAAATTCACTTACCTCATTTCATATTGACAGAAGTGTCAAGATTTCCATG	N	.	PASS	PRECISE;SVMETHOD=Snifflesv1.0.11;CHR2=chr6;END=68499692;STD_quant_start=0.000000;STD_quant_stop=0.000000;Kurtosis_quant_start=7.000000;Kurtosis_quant_stop=6.407713;SVTYPE=DEL;SUPTYPE=AL;SVLEN=-88;STRANDS=+-;RE=14;REF_strand=16;AF=0.875	GT:DR:DV	1/1:2:14
chr6	68502442	6106	N	ATTTATTTATTTTTTTTTGAGACGGAGTCTCGCTCTGTCGCGCCCAGGCTGGAGTGCAGTGGGGATCTCGGCTCACTGCAAGCCTCCCGGGTTCACGCCATTCTCTCCTGCCTCAGCCTCCCAAAGTAGCTGGGACTACAGGCGCCCGCCACCTCGCCCGGCTAATTTTTTTTGTATTTTTAGTAGAGACGGGGTTTCACCGTTTAGCAGGGATGGTCTCGATCTCTTGACCTCGTGATCGCCCGCCTCGGCCTCCCAAAGTGCTGGGTTACAGGCGTGAGCCACAGCGCCCGAGCCATGATTATT	.	PASS	IMPRECISE;SVMETHOD=Snifflesv1.0.11;CHR2=chr6;END=68502442;STD_quant_start=2.846050;STD_quant_stop=12.190160;Kurtosis_quant_start=6.997469;Kurtosis_quant_stop=6.446602;SVTYPE=INS;SUPTYPE=AL,SR;SVLEN=291;STRANDS=+-;RE=13;REF_strand=13;AF=1	GT:DR:DV	1/1:0:13
chr6	68512087	6107	N	AAATAATATATGTATTTATTATGTAATATATATATTAAATAATAAATGTATGTGAATAAATATATTATAAATAAATATATAAATATATTAATATAAATAATATATAAATAAAATATATGTAATGTTTATAAATATAAATATATGTAAATATATTTTATAAATAAATATAAATATATGTAATATATCTTTACCATATAAATATAAATATCTATCAAATATATCATTATATTTATAAATATATATATGTTATAAATATAAATATATATTTATATATATTTATAAATATAAATATATATTTATAGATATTTATATTTATATAAAATATATATTTATAAATATATATTTATAAACAATATATATATAATATATATATTTATATATATTTACTATTTATAAATATATTTATAAATATATATAACTATATACAAAAATATATTTATAATACCATATAAATATAAAATATCAAACTATAAATATATATAAATATATAAAATATATTTATAAATATATATATAAACATATAAAAATATATATTTATAAATATATAAAAAATACTATTTATAAATAAATATATAAATAAATATATAATTGTAAAAAATATATAAATAAATATATTTATAAATAAAGATATATAAATAAATATATATTTATAAGAAATAAATATAAATAAATATATATAAATAAATATATAAATAAATAAATATATATTTATAAATAAATATATAAATAAATAATATATATTTATAAATATATATTTATAAAATAAATATATATTTATAAATATATATTTATAAATAAATATATATTTATAAATATATATTTATAAACTCTATTTATAAATAACTATATATATTTATAATATTACATAAATATATAACTATATTTATAAATATACACATATATATTTATAAATAAATATATATTTATAAATAAATATATAAATAAATAAATATATATTTATAAATATATATATTTATAAATATATATTTATAAATATAATGACTAATAATAAATATATATTTATAAACTACTACATATATTTATAAATATATATATATTAAATATATATATATTTATAAATAAATATAAATAATATATTTATAAATAAATATAAATAAATATATTTATAAATAAATATAAATAAATATATTTATAAATAAATATAAATAAATATATTTATAAATAAGTATATAAATAAATATATTTATAAATAAATATAAATAAATATATATTTATAAATAAATATAAATATATATTTATAAATAAATATATATTTATAAATAAATATAAATAAATATATATTTATAAATAAATATAAATAAATATATATTTATAAATAAAATATAAATAAATATATTTATAAATAAATATAAATAAATATATATTTCAAAATAAATATAAATAAATATATATTTATAAATAAATAAATAAATATATATTTATAAATAAATATATTTTTATAAACAAATATAAATATATAAATAAATGTATATGTTATAAATAAATATAAATATATAAATATATATATTTATAAATATAAATATATAAATATGTGTATTTATAAATATGTATATTTATAAATATAAATATAAAATATATAAATATATTTATAAATATAAATATAAATATAAATATATATTTATAAATATATATAAATATATAAATATATAATTTATATATAAATATATATGACATATATATAAATATATATTTATATATAAACTGCTGCTGTTATATATAAATATATGTTTATAAACATAAATATATAATATATAAATATATATTTATATAAATATATTTATATATATAAACTATGCTATATTTATAAATATAGTATATATATATTTAAATATAAATATATATATTTATATTTATAAATATATATATTATAAATATAAATATATATATTTAAACTATAAATATATATTTAAATATAAACTATATATATATTTATATTTATAAATATATATTTATAAATATATAAATATATATATATTTACATATTTATAAATATATATATTTATAAATATATATATATTTATAATACTATATAAATATAAATATATATTTATAAATAATATATAAATATATATATATTTATAAATATGAATATATATTTATAATGTATATATTTATAAATATATATATATTTATAAATATATATATTCATAAATATATATATATTTATAAATATAAATATATATTTATAAATATATATTTATATATATATTTATAAATATATATATTTACTATATTTATAAATATATATTTATATATATAATATATATATTGCAAATATAATATATATTTATATATATAAATATATATATTTATAAATATAAATATATATATTTATATATATAAATATGTATTTATAAATATAAATATATATATTTATATATAAATATATATATATATTTATATAAATATATATATTTAGAAATATATAATTATATATATTTAAATATAAATATATATATTTATAAATATATAAATATATATATTTATATTTATAAATATAAATATATATATTTATATTTATAAATATATATATTATATTTATAAATATATATATTTATGAACTATAAATATATATATTTATATATAAATATAAATATATATATTTATATTTATAAATATAAATATATATATTTAAATATAATATATATTTATAAATATAAATGT	.	PASS	IMPRECISE;SVMETHOD=Snifflesv1.0.11;CHR2=chr6;END=68512087;STD_quant_start=19.534585;STD_quant_stop=59.689195;Kurtosis_quant_start=1.285366;Kurtosis_quant_stop=-1.118169;SVTYPE=INS;SUPTYPE=AL;SVLEN=2800;STRANDS=+-;RE=5;REF_strand=10;AF=0.5	GT:DR:DV	0/1:5:5
chr6	68719461	6108	ATGTATATATATATATATGTATATATATATATGTAT	N	.	PASS	PRECISE;SVMETHOD=Snifflesv1.0.11;CHR2=chr6;END=68719503;STD_quant_start=4.381780;STD_quant_stop=6.670832;Kurtosis_quant_start=1.749865;Kurtosis_quant_stop=-0.164983;SVTYPE=DEL;SUPTYPE=AL;SVLEN=-42;STRANDS=+-;RE=11;REF_strand=11;AF=1	GT:DR:DV	1/1:0:11
chr6	68730448	6109	N	CCGCCTCAAAAAAAAAAAAAAAAAACAGTAAAATGGTCAAAATACT	.	PASS	PRECISE;SVMETHOD=Snifflesv1.0.11;CHR2=chr6;END=68730448;STD_quant_start=0.316228;STD_quant_stop=3.701351;Kurtosis_quant_start=2.692042;Kurtosis_quant_stop=-0.946866;SVTYPE=INS;SUPTYPE=AL;SVLEN=46;STRANDS=+-;RE=13;REF_strand=15;AF=0.866667	GT:DR:DV	1/1:2:13
chr6	68996115	6110	TGATAAAACAGACTTTAAACCGACAGTCTCTG	N	.	PASS	IMPRECISE;SVMETHOD=Snifflesv1.0.11;CHR2=chr6;END=68996147;STD_quant_start=14.092551;STD_quant_stop=7.509993;Kurtosis_quant_start=1.685533;Kurtosis_quant_stop=1.141769;SVTYPE=DEL;SUPTYPE=AL;SVLEN=-32;STRANDS=+-;RE=5;REF_strand=17;AF=0.294118	GT:DR:DV	0/0:12:5
chr6	69613980	6111	GGGAGGAAGGAAGGAAGGAAGGAAGGGAGGGAGG	N	.	PASS	PRECISE;SVMETHOD=Snifflesv1.0.11;CHR2=chr6;END=69614013;STD_quant_start=5.787918;STD_quant_stop=4.969909;Kurtosis_quant_start=3.297225;Kurtosis_quant_stop=0.299660;SVTYPE=DEL;SUPTYPE=AL;SVLEN=-33;STRANDS=+-;RE=12;REF_strand=14;AF=0.857143	GT:DR:DV	1/1:2:12
chr6	69642778	6112	N	GCCGGGCTGTGGCTCACAATGCCTGTAATCCCAGCACTTTGGGAGGCCGCAGGCGGCGGATCACGAGGTCAGGAGATCGAGACCATCCTGGCTAACACGTGAAACCCCGCCTCTACTAAAATACAAAAATTAGCCGGGCTGTGAGGTGGCTGGCTTCTGTAGTCCTGTGCCACGGGAGGCTGAGGCAGGAGAATGGCGGAACCCGAGGCGGAGCTTGCGGTGCAGTGAGCCGAGATCGCGCCACTGCACTCCTGTGCCTGCTACAGATGCAGACCTCGGGCCTCAA	.	PASS	IMPRECISE;SVMETHOD=Snifflesv1.0.11;CHR2=chr6;END=69642778;STD_quant_start=4.460942;STD_quant_stop=14.384019;Kurtosis_quant_start=-1.467291;Kurtosis_quant_stop=0.417012;SVTYPE=INS;SUPTYPE=AL,SR;SVLEN=298;STRANDS=+-;RE=13;REF_strand=13;AF=1	GT:DR:DV	1/1:0:13
chr6	69753185	6113	N	GAAAGAAAGAAAGAAAGAAAGAAAGAAAGAAAGAAAGA	.	PASS	IMPRECISE;SVMETHOD=Snifflesv1.0.11;CHR2=chr6;END=69753187;STD_quant_start=19.677963;STD_quant_stop=19.924859;Kurtosis_quant_start=1.819542;Kurtosis_quant_stop=0.827207;SVTYPE=INS;SUPTYPE=AL;SVLEN=37;STRANDS=+-;RE=9;REF_strand=15;AF=0.6	GT:DR:DV	0/1:6:9
chr6	69810735	6114	N	AAGGGAGGAGGGAGGAAGGAAGAGGAAGGAAGAAGCGGGGAGGAAGAGGAAGGAAGGAGGGAGGGAGGGAAGGAAGGAAGGAGAGAGGGAAAGGCAGGGAGGGGGAAGGGGGAGGGAAGGAAGAAAGGAAGGAGGGAGGGAGGGAAGGAAGGAGGGAGGAGGGAGGGAAGGAAGGAGGAAGGAAGGAAGGAGGGAGTGAAGGAAGGCAGGGGAGTGAGGAGGGAGGGAAAGGAAGGGACAGAAGGAAGGAAGGAAGAAGGGAGGAGGAAGGAAGGAAGGAAGAAGGAAGGAGGGAAGGAAGGAAGGAAGAAGCAGGGAGGGAAGGAAGGAAGGAGGAGGGAGGAAGGAAGGAAGGAAGGAGAGGAAGAAGGCAGGGAGGGAAGGAGGAGGAAGGAAGAAAGGAAGGAAGGGAGGGAGGGAAGGAAGGAGGGAGGGAGGAGGGAAGGAAGGAGGAAGGAAAGAGGAAGGAGGGAGTGAAGGAAGGAAGAGCAGGGAGTGAGGAGGGAGGAAAGGAAGGGACAGAAGGAAGGAAGGAAGAAGGGAGGAGGAAGGAAGGAAGGAGGAAGGGAAGGAAGAAAG	.	PASS	IMPRECISE;SVMETHOD=Snifflesv1.0.11;CHR2=chr6;END=69810735;STD_quant_start=29.555033;STD_quant_stop=50.577663;Kurtosis_quant_start=-0.081494;Kurtosis_quant_stop=-0.366890;SVTYPE=INS;SUPTYPE=AL;SVLEN=544;STRANDS=+-;RE=12;REF_strand=17;AF=0.705882	GT:DR:DV	0/1:5:12
chr6	69831920	6115	N	GGCTCCTCACTTCCCAGACAGAACAGCCGGGCAGAGGGCTCCAGCCCACTCTGATGGGTGGCCAGGCAGG	.	PASS	PRECISE;SVMETHOD=Snifflesv1.0.11;CHR2=chr6;END=69831920;STD_quant_start=0.894427;STD_quant_stop=3.114482;Kurtosis_quant_start=3.438806;Kurtosis_quant_stop=3.398792;SVTYPE=INS;SUPTYPE=AL;SVLEN=70;STRANDS=+-;RE=15;REF_strand=15;AF=1	GT:DR:DV	1/1:0:15
chr6	70277036	6116	N	GTATATCATATATATCATATATATAGATATATATATCATATATATGATATATATATATA	.	PASS	IMPRECISE;SVMETHOD=Snifflesv1.0.11;CHR2=chr6;END=70277036;STD_quant_start=24.245274;STD_quant_stop=21.424285;Kurtosis_quant_start=0.724072;Kurtosis_quant_stop=1.966157;SVTYPE=INS;SUPTYPE=AL;SVLEN=60;STRANDS=+-;RE=6;REF_strand=18;AF=0.333333	GT:DR:DV	0/1:12:6
chr6	70277250	6117	N	AATATATATGATATATATATCATATATATGATATATATATGATATGATATATATATGATACATATATGATATATATGATACATATATCATATATGTGATATATATCATATCTGAATATATATATCATATATATATCATATATCACGATATATATATGATATATGATATATATATCATATATATATGATATATATATATGATATATATATATATGATATATATATGATATATATATATGATATATATGATATATATGATATATATGATATATATATGATATATATGATATATATATGATATATATGTGATATATGAATATATATATGATATATATGAGATATATACGATATATATGAGATATATGATATATATGAGATATATATGATATATATATGAGATATATATGAGATATATGAGATATATATGAGATATATATATGAGATATATATAGATATATATATGAGAGATATATATGAGATATATATATATGAGATATATGTATGATATATATGATATATATATATATGAGATATATATATATCATATATATGATATATATGAAATATATATATATATATGATATATATGATATATATCATATATATGATGATATATATGATATATATGATATATGATATATATATGATATGATATATATATGACATATATATGACATATATGATATATATATGATATATATATGATATATATATGATATATATATGACATATATATGTCATATATGATATATGACATATATATGACATATATATATATTATATATGACTATATATAAGAGACCTATATGATATATATGAGATATATATGATATATATATACAGATATATATATGAATATATATGATATATATATGATATATATATGAGATATATATATGATATATATATATAGAATATATATATGAGAGAGATATATATATGAGATATATATGAGATATATATAGAGATATATATGAAGGATATATATGAGATATATATGTATGTATATATGTATATATGTATATATGTATATATATGATATATATGAATATATATATCATACTTATATGACAAATATAGAGATATATATATCATATATATGATATATAGAATATATATCATATATATATAGAGATATATATGATATATATCATATGAGATATATATGATATATATGATATATATGATATATATGATATATATATATATATGATATATATATGATTGATATATGATATATATGATATATATATGATATATATGATATATACATTATATGATATATATGATATATATATATATATGATATATGATATATATGATTGACGATATATATGATATATATATTCTGATATATGATATATATAAACTTCATATATATGATATATATGACTATATATCATATATATGTTATATATGATATATATAAAATATATATATATGATACTATACGATATATATATGATATATGATATATGATATATACTGATATATATATATATGACATATATGATATATATGATATATATGATGTATATATGATGTATATGATATATATGATATATATATCATATATCTGATACATATATGATACATATATGATATATATATGATATATATCATATATATATCATATATCATATATATTATCTTATATATATCATATATATCTATATATGATATATATGATATATATATGATATATGTTATATAGTATATATATGATATATGTAATTATGATATATATATGATATATATATGATATATATGATATATATATGATATATATGATATATATAATTGATGATATATGATATATATGATATATCTTCATATATATGATATATATATAAATTGATATATATGATATATATGATATATATGATATATATAATTATGTATGATATATATGATATATATATGATATATAT	.	PASS	IMPRECISE;SVMETHOD=Snifflesv1.0.11;CHR2=chr6;END=70277250;STD_quant_start=117.697706;STD_quant_stop=169.953670;Kurtosis_quant_start=0.695465;Kurtosis_quant_stop=2.304000;SVTYPE=INS;SUPTYPE=AL;SVLEN=1974;STRANDS=+-;RE=8;REF_strand=18;AF=0.444444	GT:DR:DV	0/1:10:8
chr6	70327742	6118	N	TTTTTTTTGGGGGCCGGGTCACAAGCTCTATGCGCCCAGGCTGGAGTGCAGTGGCGTGATCGGCTCACTGCAAGCTCCACGCCTCCCGGGTTCACGCCATTCTCTACTGCCCCTCAGCCTCCCGAGTAGCTGGGACTACAGTAGCCGCCCACCCGCGCCCGGCTAATTTTTGTATTTTAGTAGAGGCGGGGTTTCACGTGTTAGCCAGGATGGTCTCGATCTCTGACCTCATTGATCCAGCCATACCGACTCCCAAGAATGCTGGGATTACAGTGAGCCACACGGCGCCCGGCCCGGCC	.	PASS	PRECISE;SVMETHOD=Snifflesv1.0.11;CHR2=chr6;END=70327746;STD_quant_start=2.190890;STD_quant_stop=6.670832;Kurtosis_quant_start=-2.045034;Kurtosis_quant_stop=-1.912241;SVTYPE=INS;SUPTYPE=AL,SR;SVLEN=283;STRANDS=+-;RE=18;REF_strand=18;AF=1	GT:DR:DV	1/1:0:18
chr6	70335721	6119	TTTTTTTTTTTTTTTTTTTTTTTTTTTTTTTT	N	.	PASS	PRECISE;SVMETHOD=Snifflesv1.0.11;CHR2=chr6;END=70335753;STD_quant_start=0.894427;STD_quant_stop=2.049390;Kurtosis_quant_start=2.000000;Kurtosis_quant_stop=0.095238;SVTYPE=DEL;SUPTYPE=AL;SVLEN=-32;STRANDS=+-;RE=5;REF_strand=14;AF=0.357143	GT:DR:DV	0/1:9:5
chr6	70630852	6120	N	TTCATATGTATATTCATATATATATGATATATATCATATATACATATGATATATACATGATATATATGATATACTGATACATATGATATATATGATATATGATACATATGATATATGATATATATATGATACAAATGATATATATGATATATGATATATATCAGATATATATATCATATATATCATATATATCATTGTATCATATATATCATATATCATATGTATCATATATATCATATATATCATGTATATATCATATATATCATATATGTATTCATATATCATATATTCATATAATATATTCATATATCATATCATATATATCATATAAATTCATATATCATATATATTCATATATATCATATATATTCATATATATATCATATATATTCATATATATCATATATATTCATATATATATCATATATATTCATATATATCATATATATTCATATA	.	PASS	IMPRECISE;SVMETHOD=Snifflesv1.0.11;CHR2=chr6;END=70630852;STD_quant_start=27.230498;STD_quant_stop=25.353501;Kurtosis_quant_start=-0.478144;Kurtosis_quant_stop=2.642902;SVTYPE=INS;SUPTYPE=AL;SVLEN=476;STRANDS=+-;RE=12;REF_strand=18;AF=0.666667	GT:DR:DV	0/1:6:12
chr6	70692137	6121	GCAGTGGCACAGTCTCAGCTCACTGCTACCTCTGTCTCCCAGGCTGGAGTG	N	.	PASS	IMPRECISE;SVMETHOD=Snifflesv1.0.11;CHR2=chr6;END=70692186;STD_quant_start=11.849051;STD_quant_stop=11.193748;Kurtosis_quant_start=1.583757;Kurtosis_quant_stop=0.977283;SVTYPE=DEL;SUPTYPE=AL;SVLEN=-49;STRANDS=+-;RE=18;REF_strand=19;AF=0.947368	GT:DR:DV	1/1:1:18
chr6	70720222	6122	N	<DEL>	.	PASS	IMPRECISE;SVMETHOD=Snifflesv1.0.11;CHR2=chr6;END=70726314;STD_quant_start=9.864076;STD_quant_stop=13.292855;Kurtosis_quant_start=3.787400;Kurtosis_quant_stop=-1.432005;SVTYPE=DEL;SUPTYPE=SR;SVLEN=-6092;STRANDS=+-;RE=14;REF_strand=14;AF=1	GT:DR:DV	1/1:0:14
chr6	71690824	6123	TAGCGGAGGGGAGGGGAGGGGAGGGGAGGGGAGGGAATTAGAAGCTGTATCATCTTTTATGGCCTGGCTGTGGAGGAGAGGAGAGGAGAGGAGGGGAGGGGAGGGGAG	N	.	PASS	IMPRECISE;SVMETHOD=Snifflesv1.0.11;CHR2=chr6;END=71690931;STD_quant_start=57.281760;STD_quant_stop=46.738635;Kurtosis_quant_start=-0.839500;Kurtosis_quant_stop=-0.489290;SVTYPE=DEL;SUPTYPE=AL;SVLEN=-107;STRANDS=+-;RE=10;REF_strand=12;AF=0.833333	GT:DR:DV	1/1:2:10
chr6	71908174	6124	N	CTTTCTATAGAAAATAGAAATGTATTTCTGTTTCTATAAATAAAATGTATTTCTGTTTTCTATAGAAAATAAATATTTCATTTTCTATAAGAAAATAGAAATGTATTTCT	.	PASS	IMPRECISE;SVMETHOD=Snifflesv1.0.11;CHR2=chr6;END=71908174;STD_quant_start=22.739833;STD_quant_stop=25.260641;Kurtosis_quant_start=2.494787;Kurtosis_quant_stop=3.196952;SVTYPE=INS;SUPTYPE=AL;SVLEN=114;STRANDS=+-;RE=10;REF_strand=14;AF=0.714286	GT:DR:DV	0/1:4:10
chr6	72026040	6125	N	TTGTTGATTGCTGAGGTATGTGTTATATGTTATATACACACATATATGTATATATACATATATACACACATATATGTATATACAGTATACACACATATATGTATATATATACATATACACATATGTATATATACATATATACACACATATATGTATATATACATATATACACATTATATATGTATATATACATATATACACACATATATGTATATATACATATATGAAGAATATTACATGTATATATATTATGCTATACACACATATATGTATATATACATATACACACATACATGTATATATACATATATACATTGACATATATGTATATATACATATATACACACATATATGTATATATACATATATA	.	PASS	IMPRECISE;SVMETHOD=Snifflesv1.0.11;CHR2=chr6;END=72026059;STD_quant_start=55.405776;STD_quant_stop=73.936459;Kurtosis_quant_start=-1.146436;Kurtosis_quant_stop=-0.795012;SVTYPE=INS;SUPTYPE=AL;SVLEN=351;STRANDS=+-;RE=5;REF_strand=5;AF=1	GT:DR:DV	1/1:0:5
chr6	72039028	6126	N	TAGAGGAGGAGGCAGGCAGGGAGCAAGGTCCAC	.	PASS	PRECISE;SVMETHOD=Snifflesv1.0.11;CHR2=chr6;END=72039028;STD_quant_start=1.341641;STD_quant_stop=2.983287;Kurtosis_quant_start=2.994527;Kurtosis_quant_stop=2.433145;SVTYPE=INS;SUPTYPE=AL;SVLEN=40;STRANDS=+-;RE=12;REF_strand=14;AF=0.857143	GT:DR:DV	1/1:2:12
chr6	72091325	6127	TGAAATAGATATGAATTTCATATATATATGAAATAGATATGAATTTCATATATATATGA	N	.	PASS	IMPRECISE;SVMETHOD=Snifflesv1.0.11;CHR2=chr6;END=72091391;STD_quant_start=23.158152;STD_quant_stop=24.157814;Kurtosis_quant_start=-0.782200;Kurtosis_quant_stop=-0.864932;SVTYPE=DEL;SUPTYPE=AL;SVLEN=-66;STRANDS=+-;RE=12;REF_strand=13;AF=0.923077	GT:DR:DV	1/1:1:12
chr6	72218191	6128	AAAATATAATAAGATGTATTTCAGTAGGGAG	N	.	PASS	PRECISE;SVMETHOD=Snifflesv1.0.11;CHR2=chr6;END=72218222;STD_quant_start=0.000000;STD_quant_stop=0.000000;Kurtosis_quant_start=2.739645;Kurtosis_quant_stop=0.600000;SVTYPE=DEL;SUPTYPE=AL;SVLEN=-31;STRANDS=+-;RE=14;REF_strand=20;AF=0.7	GT:DR:DV	0/1:6:14
chr6	72282287	6129	N	ATATAGAGTATATAGTTATACATATGTATGTATATAAGCTATACATATGTATGGTTATACATTACATATGTATGTATATATACATACACATGTAT	.	PASS	IMPRECISE;SVMETHOD=Snifflesv1.0.11;CHR2=chr6;END=72282291;STD_quant_start=34.465925;STD_quant_stop=35.229249;Kurtosis_quant_start=-1.282848;Kurtosis_quant_stop=3.193605;SVTYPE=INS;SUPTYPE=AL,SR;SVLEN=109;STRANDS=+-;RE=14;REF_strand=15;AF=0.933333	GT:DR:DV	1/1:1:14
chr6	72313575	6130	N	TCCCCTCTCTCTCCCTCTCTCCCTCCCTCCTCCTCTCTCCCTCTCTCTCTCTCTCTCTCTCCCTCCCCTCTCTCCCTCTCCCTCCCTCTCCCTCCTCTCCCTCCCTCTCC	.	PASS	IMPRECISE;SVMETHOD=Snifflesv1.0.11;CHR2=chr6;END=72313578;STD_quant_start=5.830952;STD_quant_stop=17.629521;Kurtosis_quant_start=-0.051557;Kurtosis_quant_stop=-0.416519;SVTYPE=INS;SUPTYPE=AL;SVLEN=107;STRANDS=+-;RE=5;REF_strand=14;AF=0.357143	GT:DR:DV	0/1:9:5
chr6	72429390	6131	N	GCCTCTGCCTCCTGGGTTCAAATGATTCTGAAGGCTGGGAGCCGAGAGGAGAATCATTTGAACCCAGGAGGCAGGAGGCCGCAGTGAGCTGAGATCATGCCAAATGCA	.	PASS	PRECISE;SVMETHOD=Snifflesv1.0.11;CHR2=chr6;END=72429390;STD_quant_start=0.000000;STD_quant_stop=4.785394;Kurtosis_quant_start=3.380171;Kurtosis_quant_stop=-1.314198;SVTYPE=INS;SUPTYPE=AL;SVLEN=112;STRANDS=+-;RE=15;REF_strand=16;AF=0.9375	GT:DR:DV	1/1:1:15
chr6	72571437	6132	GTTTTTTTTTTTTTTTTTTTTTTTTTTTGAGACGGAGTCTCGCTCTGTTGCCCAGGCTGGAGTGCAGTGGCGCGATCTCGGCTCACTGCAAGCTCTGCCTCCCGGGTTCACGCCATTCTCCTGCCTCAGCCTCCCGAGTAGCTGGGACTACAGGCGCCCGCCACCACGCCCGGCTAATTTTTTTTTGTATTTTTAGTAGAGACGGGGTTTCACCGTGTTAGCCAGGATGGTCTCGATCTCCTGACCTCGTGATCCGCCCGCCTCGGCCTCCCAAAGTGCTGGGATTACAGGCGTGAGCCACCGCGCCCGGCCTTAAGGTG	N	.	PASS	IMPRECISE;SVMETHOD=Snifflesv1.0.11;CHR2=chr6;END=72571757;STD_quant_start=141.363597;STD_quant_stop=4.082483;Kurtosis_quant_start=5.992296;Kurtosis_quant_stop=-0.751200;SVTYPE=DEL;SUPTYPE=AL,SR;SVLEN=-320;STRANDS=+-;RE=9;REF_strand=9;AF=1	GT:DR:DV	1/1:0:9
chr6	72984846	6133	ATATATATATATATATATATATATATATATATAT	N	.	PASS	IMPRECISE;SVMETHOD=Snifflesv1.0.11;CHR2=chr6;END=72984884;STD_quant_start=17.139137;STD_quant_stop=17.251811;Kurtosis_quant_start=1.125346;Kurtosis_quant_stop=1.003359;SVTYPE=DEL;SUPTYPE=AL;SVLEN=-38;STRANDS=+-;RE=8;REF_strand=11;AF=0.727273	GT:DR:DV	0/1:3:8
chr6	73067746	6134	CATTTTAAACAGTATCACCACCTTGTCTGTACAGCACAGTAGAGTCCCAAAACAATT	N	.	PASS	PRECISE;SVMETHOD=Snifflesv1.0.11;CHR2=chr6;END=73067803;STD_quant_start=7.930952;STD_quant_stop=4.647580;Kurtosis_quant_start=1.770815;Kurtosis_quant_stop=1.341564;SVTYPE=DEL;SUPTYPE=AL;SVLEN=-57;STRANDS=+-;RE=10;REF_strand=10;AF=1	GT:DR:DV	1/1:0:10
chr6	73651408	6135	CTTTCTTTCTTTCTTTCTTTCTTTCTTTCTT	N	.	PASS	IMPRECISE;SVMETHOD=Snifflesv1.0.11;CHR2=chr6;END=73651443;STD_quant_start=19.952443;STD_quant_stop=19.180719;Kurtosis_quant_start=-0.686897;Kurtosis_quant_stop=-1.122335;SVTYPE=DEL;SUPTYPE=AL;SVLEN=-35;STRANDS=+-;RE=10;REF_strand=20;AF=0.5	GT:DR:DV	0/1:10:10
chr6	73734118	6136	N	GATAGATTAGATAGATAGATAGATAGATAGATAGAT	.	PASS	IMPRECISE;SVMETHOD=Snifflesv1.0.11;CHR2=chr6;END=73734118;STD_quant_start=9.181503;STD_quant_stop=10.945319;Kurtosis_quant_start=-1.321741;Kurtosis_quant_stop=-1.561052;SVTYPE=INS;SUPTYPE=AL;SVLEN=37;STRANDS=+-;RE=15;REF_strand=18;AF=0.833333	GT:DR:DV	1/1:3:15
chr6	74156152	6137	AAAAAAAAAAATCGGGCCGGGCGCGGTGGCTCACGCCTGTAATCCCAGCACTTTGGGAGGCCGAGGCGGGTGGATCATGAGGTCAGGAGATCGAGACCATCCTGGCTAACAAGGTGAAACCCCGTCTCTACTAAAAATACAAAAAAAAATTAGCCGGGCGCGGTGGCGGGCGCCTGTAGTCCCAGCTACTCGGGAGGCTGAGGCAGGAGAATGGCGTGAACCCGGGAAGCGGAGCTTGCAGTGAGCCGAGATTGCGCCACTGCAGTCCGCAGTCCCGCCGGGGCGACAGAGCGAGACTCCGTCTCAAAAAAAAAAAAAAAAAAAAAA	N	.	PASS	PRECISE;SVMETHOD=Snifflesv1.0.11;CHR2=chr6;END=74156479;STD_quant_start=1.264911;STD_quant_stop=1.673320;Kurtosis_quant_start=0.636096;Kurtosis_quant_stop=2.309373;SVTYPE=DEL;SUPTYPE=AL;SVLEN=-327;STRANDS=+-;RE=13;REF_strand=13;AF=1	GT:DR:DV	1/1:0:13
chr6	74216657	6138	N	TCGGCCTCCCAAAGTGCTGGGATTACAGACTGGGATTATAGATGTGAGCCACCGCTTGCGGCAATACCCATCTTTTATGCCAAAGAGAAAGCATGTAATTATTTTGACCTAGGCCTTAATTTTGACTGTCACTGACCAAAATCAACATTTTCCAAACTGCTGGCTGCAATTCATTAGTAAGTCATGAAATTTTTTTGTCATGGGTAGTAAATACTATCCTTGAAATTTTGTTGCATTATTATTATTTTTTCCTCTTTGAGACAGGGTGCGGTCTGTCACTTGGGTTGGAGCACAGTGGCATGATCTGTACGGTAACCTTGAACTCCTGGCCTGAAGCAATCCTCCCACTCAGCCTCCCAAGCGATGGGATTACAGGCATGAGCCACCATGCCCAGCTTGTTTCAGTAACTTCCACACGCAAAATTATATTCACCAATTTTTTTTTTTTTTTGAGATGGCGTCTTGCTCTATCACCCAGGCTGGGTACAGTATTGCGGTCTTGGCTCCTGCAACACCTCAACCTCCCAGGTTCTAAACAATTCTGCCTCAGCCTCCTGAGTAGGTGGGATTACAAGAGCAGCACGGCTGTAATCCACCATACAGATAATTTTTGTATTTTTTAGTAGAGATGGGGTTTCACAAAGTTGGCCAGGCTGGTCTCGAACTTCTGACCTCAGGTGATCCACC	.	PASS	PRECISE;SVMETHOD=Snifflesv1.0.11;CHR2=chr6;END=74216657;STD_quant_start=0.000000;STD_quant_stop=7.681146;Kurtosis_quant_start=0.209329;Kurtosis_quant_stop=1.487850;SVTYPE=INS;SUPTYPE=AL;SVLEN=687;STRANDS=+-;RE=15;REF_strand=18;AF=0.833333	GT:DR:DV	1/1:3:15
chr6	74234604	6139	ATGGAGTCTCACTCTGTCACCCAGGCTGGAGTGCAG	N	.	PASS	PRECISE;SVMETHOD=Snifflesv1.0.11;CHR2=chr6;END=74234640;STD_quant_start=0.000000;STD_quant_stop=0.000000;Kurtosis_quant_start=6.885859;Kurtosis_quant_stop=6.965729;SVTYPE=DEL;SUPTYPE=AL;SVLEN=-36;STRANDS=+-;RE=20;REF_strand=20;AF=1	GT:DR:DV	1/1:0:20
chr6	74273564	6140	N	AGACCTTTGACAGAGCAGATTCTGCCTTTTTTTTTTTTTTTGGAAGGCGGAGTCTGGCTGCTCGCCCAGGCTGGAGTGCAGTGGCTGATCGGCTCGCAAGCTCACCCTCCTGAGTTCACATTCTCCTGCCTCAGCCTCCCAAGTAGCTGGGACTACAGGCGCCCACCACCACATCCGGCTAATTTTTTTTTTTTTTGTATTTTTAGTAGAGCCCGGGGTTTCACCATGTTGGCCAGGCTGTTCTCAAACTCCTGACCTCAGGTAATCCGCCCCACCTCGGCCTCCCAAAGTGCTGGGATTACAGGCATGAGCCACGCTTGACTGATGTGTCTTAAAAAAAGTGGAGGCCAGGCGTGGTAAATACATGTAATCAGCACTTTGAAAGCCCAGCGGATCACGAGGTCAGGGTGAGACCATCCTGCCTAACAGGGTGAAACCCCGTCTCTACTAAAATACAAAAAATCAACTGAAAGGCGGTGGCTAGGCGCCTGCGTTCCCAACAAGGAAGGCTGAGGGCAGAAATGGCGTGAAGGCGGGCGGAGTTTGCAGTGAGCCATACACTC	.	PASS	IMPRECISE;SVMETHOD=Snifflesv1.0.11;CHR2=chr6;END=74273564;STD_quant_start=14.938764;STD_quant_stop=14.798649;Kurtosis_quant_start=-0.590942;Kurtosis_quant_stop=0.195993;SVTYPE=INS;SUPTYPE=AL;SVLEN=576;STRANDS=+-;RE=6;REF_strand=8;AF=0.75	GT:DR:DV	0/1:2:6
chr6	74305640	6141	TATATACGTATATATATACATATACATATAT	N	.	PASS	IMPRECISE;SVMETHOD=Snifflesv1.0.11;CHR2=chr6;END=74305693;STD_quant_start=18.233059;STD_quant_stop=15.318834;Kurtosis_quant_start=-0.866794;Kurtosis_quant_stop=-0.480396;SVTYPE=DEL;SUPTYPE=AL;SVLEN=-53;STRANDS=+-;RE=9;REF_strand=12;AF=0.75	GT:DR:DV	0/1:3:9
chr6	74311200	6142	N	CTGTGCACTCGCTTGGCCAGCCGCCTGGCCCCGGGGAGGGAGGTGGGGGGGTCAGCCCCGCCTGGCCAGCCACCCCGCTCCTGGGAGGTGAGGGGCGCCTGCCCAGCCGCCCCTACTGGGAAGTGAGGAGCCTCTGGCCGGGCCAGCCACCCTGCCCCAGAGGAGGTGGGGCTCAGCCCCGCCCGGCCAGCCGCTCTGGTCCGGGAGGGAGGTGGGGGGTCAGCACCCCGCTCTGGCCAGCCACCCCGTCCGGGAGTGGAGGTGGGGG	.	PASS	IMPRECISE;SVMETHOD=Snifflesv1.0.11;CHR2=chr6;END=74311200;STD_quant_start=36.202210;STD_quant_stop=41.977375;Kurtosis_quant_start=0.365262;Kurtosis_quant_stop=-1.027340;SVTYPE=INS;SUPTYPE=AL;SVLEN=245;STRANDS=+-;RE=18;REF_strand=19;AF=0.947368	GT:DR:DV	1/1:1:18
chr6	74370195	6143	TGACCCCCCCACCTCCCTCCCGGACGGGGCGGCTGGCCGGGCGGGGGG	N	.	PASS	IMPRECISE;SVMETHOD=Snifflesv1.0.11;CHR2=chr6;END=74370243;STD_quant_start=16.401219;STD_quant_stop=13.118689;Kurtosis_quant_start=-1.243755;Kurtosis_quant_stop=-1.148746;SVTYPE=DEL;SUPTYPE=AL;SVLEN=-48;STRANDS=+-;RE=15;REF_strand=19;AF=0.789474	GT:DR:DV	0/1:4:15
chr6	74421257	6144	TTTTTTTTTTTTTTTTTGAGACGGAGTCTCGCTCTGTCGCCCAGGCTGGAGTGCAGTGGCGGGATCTCGGCTCACTGCAAGCTCCGCCTCCCGGGTTCACGCCATTCTCCTGCCTCAGCCTCCCAAGTAGCTGGGACTACAGGCGCCCGCCACTACGCCCGGCTAATTTTTTTTTTGTATTTTTAGTAGAGACGGGGTTTCACCGTTTTAGCCGGGATGGTCTCGATCTCTTGACCTCGTGATCCGCCCGCCTCGGCCTCCCAAAGTGCTGGGATTACAGGCGTGAGCCACCGCGCCCGGCCTAAGT	N	.	PASS	PRECISE;SVMETHOD=Snifflesv1.0.11;CHR2=chr6;END=74421563;STD_quant_start=0.000000;STD_quant_stop=0.948683;Kurtosis_quant_start=2.127599;Kurtosis_quant_stop=-0.632674;SVTYPE=DEL;SUPTYPE=AL,SR;SVLEN=-306;STRANDS=+-;RE=15;REF_strand=15;AF=1	GT:DR:DV	1/1:0:15
chr6	74486758	6145	N	GGAGTGTGCAGAGTGGTATGATCTCGGCTCACT	.	PASS	PRECISE;SVMETHOD=Snifflesv1.0.11;CHR2=chr6;END=74486759;STD_quant_start=0.948683;STD_quant_stop=1.264911;Kurtosis_quant_start=1.606515;Kurtosis_quant_stop=-0.165282;SVTYPE=INS;SUPTYPE=AL;SVLEN=31;STRANDS=+-;RE=12;REF_strand=21;AF=0.571429	GT:DR:DV	0/1:9:12
chr6	74504853	6146	N	GGCCGGGCGGTGGCTCACGCCTGTAATCCCAGCACTCTTGGGAGGCCGAGGCGGGCGGATCACGAGGTCAGGAGATCGAGACCATCCCAAGCAAAATGGTGAAACCCCTGCCTCTACTACAAATACAAAAATTAGCCGGGCGTAGTGGCGGCGCCTGTAGTCCCAGCTACTTGGGAGGCTGGAGGCGGAGAATGGCGTGAACCCGAGGTTGAGCTTGCAGTGAGCGGAGATCCCGCCACTGCACTCCAGCCTAAGGCGACAGAGCGAGACTCCGTCTCAAAAAAAAAAAAAAAAAAAAAAAAAAA	.	PASS	IMPRECISE;SVMETHOD=Snifflesv1.0.11;CHR2=chr6;END=74504853;STD_quant_start=3.376389;STD_quant_stop=12.058192;Kurtosis_quant_start=1.356253;Kurtosis_quant_stop=-0.755123;SVTYPE=INS;SUPTYPE=AL,SR;SVLEN=297;STRANDS=+-;RE=12;REF_strand=12;AF=1	GT:DR:DV	1/1:0:12
chr6	74596297	6147	CTCTCTCTCTCTCTCTCTCTCTCTCTCTCTCTCTCTCT	N	.	PASS	IMPRECISE;SVMETHOD=Snifflesv1.0.11;CHR2=chr6;END=74596346;STD_quant_start=13.292855;STD_quant_stop=12.153189;Kurtosis_quant_start=-1.373376;Kurtosis_quant_stop=-0.907078;SVTYPE=DEL;SUPTYPE=AL;SVLEN=-49;STRANDS=+-;RE=10;REF_strand=22;AF=0.454545	GT:DR:DV	0/1:12:10
chr6	74668017	6148	N	TTTTCTTTTTTTTTTTGGGGGCGGTCTCGCTCTTATCGCCAGGCTGGAGTGCAGTGGCCGGGATCTCCGGCTCACTGCAAGCTCCGCCTCGGGTTCACGCCATTCTCTGCCTCAACTCCCCAAGTAGCTGGGACTGAGGCGCCCGCCACTCGCCCGGCTAATTTTTTTTTGTATTTTAGTAGAGACGGGGTTTCACCGTTTTAGCAGCTGGGATGGTCTCGATTTCCTGACCTCAAGTGATCCGCCCGCCTCGGCCTCCCAAAGTGCTGGGATTACACAGGCGTGAGCCACGGCATCGGCC	.	PASS	PRECISE;SVMETHOD=Snifflesv1.0.11;CHR2=chr6;END=74668017;STD_quant_start=2.549510;STD_quant_stop=8.921883;Kurtosis_quant_start=-0.986873;Kurtosis_quant_stop=6.628817;SVTYPE=INS;SUPTYPE=AL;SVLEN=302;STRANDS=+-;RE=17;REF_strand=18;AF=0.944444	GT:DR:DV	1/1:1:17
chr6	74865446	6149	TTTATTTATTTATTTTTTTTTTATTATACTCTAAGTTTTAGGGTACATGTGCACATTGTGCAGGTTAGTTACATATGTATACATGTGCCATGCTGGTGCGCTGCACCCACTAATGTGTCATCTAGCATTAGGTATATCTCCCAATGCTATCCCTCCCCCCTCCCCCGACCCCACCACAGTCCCCAGAGTGTGATATTCCCCTTCCTGTGTCCATGTGATCTCATTGTTCAATTCCCACCTATGAGTGAGAATATGCGGTGTTTGGTTTTTTGTTCTTGCGATAGTTTACTGAGAATGATGGTTTCCAATTTCATCCATGTCCCTACAAAGGATATGAACTCATCATTTTTTATGGCTGCATAGTATTCCATGGTGTATATGTGCCACATTTTCTTAATCCAGTCTATCATTGTTGGACATTTGGGTTGGTTCCAAGTCTTTGCTATTGTGAATAGTGCCGCAATAAACATACGTGTGCATGTGTCTTTATAGCAGCATGATTTATACTCATTTGGGTATATACCCAGTAATGGGATGGCTGGGTCAAATGGTATTTCTAGTTCTAGATCCCTGAGGAATCGCCACACTGACTTCCACAATGGTTGAACTAGTTTACAGTCCCACCAACAGTGTAAAAGTGTTCCTATTTCTCCGCATCCTCTCCAGCACCTGTTGTTTCCTGACTTTTTAATGATTGCCATTCTAACTGGTGTGAGATGATATCTCATAGTGGTTTTGATTTGCATTTCTCTGATGGCCAGTGATGATGAGCATTTCTTCATGTGTTTTTTGGCTGCATAAATGTCTTCTTTTGAGAAGTGTCTGTTCATGTCCTTCGCCCACTTTTTGATGGGGTTGTTTGTTTTTTTCTTGTAAATTTGTTTGAGTTCATTGTAGATTCTGGATATTAGCCCTTTGTCAGATGAGTAGGTTGCGAAAATTTTCTCCCATGTTGTAGGTTGCCTGTTCACTCTGATGGTAGTTTCTTTTGCTGTGCAGAAGCTCTTTAGTTTAATTAGATCCCATTTGTCAATTTTGTCTTTTGTTGCCATTGCTTTTGGTGTTTTGGACATGAAGTCCTTGCCCACGCCTATGTCCTGAATGGTAATGCCTAGGTTTTCTTCTAGGGTTTTTATGGGAAAACCAAGTTA	N	.	PASS	PRECISE;SVMETHOD=Snifflesv1.0.11;CHR2=chr6;END=74866597;STD_quant_start=2.863564;STD_quant_stop=1.449138;Kurtosis_quant_start=-1.454253;Kurtosis_quant_stop=-1.161886;SVTYPE=DEL;SUPTYPE=AL;SVLEN=-1151;STRANDS=+-;RE=16;REF_strand=16;AF=1	GT:DR:DV	1/1:0:16
chr6	74872558	6150	N	GTAATATATATATAAATATATATATATATATGAAATAATATAATATATAAAATATATATATATAAATATATATACATAATATATAAAGAAATATATATATTAAAAAAATA	.	PASS	PRECISE;SVMETHOD=Snifflesv1.0.11;CHR2=chr6;END=74872558;STD_quant_start=1.341641;STD_quant_stop=4.062019;Kurtosis_quant_start=0.335029;Kurtosis_quant_stop=1.559117;SVTYPE=INS;SUPTYPE=AL;SVLEN=98;STRANDS=+-;RE=20;REF_strand=23;AF=0.869565	GT:DR:DV	1/1:3:20
chr6	74932722	6151	CCTCAGCAGTGGCGGATGCCCCTCCCCCAGTCAAGCTGCAGCATCACAGATTGATCTCAGACTGCTGCGCTAGCAATGAGCAAGGCTCCGTGGGCGTGGGACCTGCTGAGCCAGGCACGGGAGGGTATCTCCTGGTCTGCTGGTTGCTAAGACTGTTGGAAAAGCACAATATTTAGTCAGGAGTATGCTGTTTCTCTGGGTACAGTCTGTCACGGCTTCCCTTGGCTGGGAAAGGGAAATTCCCCAACCCCTGTGCTTCCTGGTTGAGGTGATGCCCTGCCGTGCTTCAACTTGTCCTCTGTGGGCTGCGCCCACTGTCCAACCAGTCCCAATGAGATGAAC	N	.	PASS	PRECISE;SVMETHOD=Snifflesv1.0.11;CHR2=chr6;END=74933064;STD_quant_start=2.509980;STD_quant_stop=1.140175;Kurtosis_quant_start=3.136307;Kurtosis_quant_stop=3.130809;SVTYPE=DEL;SUPTYPE=AL;SVLEN=-342;STRANDS=+-;RE=13;REF_strand=15;AF=0.866667	GT:DR:DV	1/1:2:13
chr6	75759130	6152	N	GGGAGAGGAGGAGAGGAGGAGAGGAGGAGAGGAGAGGAGAGGAGGGGGAGAGGAGGGAGAGAGAGGAGAGGGAGGGAAAG	.	PASS	IMPRECISE;SVMETHOD=Snifflesv1.0.11;CHR2=chr6;END=75759130;STD_quant_start=15.102980;STD_quant_stop=16.819631;Kurtosis_quant_start=-0.915637;Kurtosis_quant_stop=-1.033980;SVTYPE=INS;SUPTYPE=AL;SVLEN=87;STRANDS=+-;RE=15;REF_strand=19;AF=0.789474	GT:DR:DV	0/1:4:15
chr6	75957797	6153	TTTTTTTTTTTTTTTTTTTTTTTTTGAGACGGAGTCTCGCTCTGTCGCCCAGGCTGGAGTGCAGTGGCGGGATCTCGGCTCACTGCAAGCTCCGCCTCCCGGGTTCACGCCATTCTCCTGCCTCAGCCTCCCAAGTAGCTGGGACTACAGGCGCCCGCCACTACGCCCGGCTAATTTTTTGTATTTTTAGTAGAGACGGGGTTTCACCGTTTTAGCCAGGATGGTCTCGATCTCCTGACCTCGTGATCCGCCCGCCTCGGCCTCCCAAAGTGCTGGGATTACAGGCGTGAGCCACCGCGCCCGGCCCACATCCTTTATC	N	.	PASS	PRECISE;SVMETHOD=Snifflesv1.0.11;CHR2=chr6;END=75958116;STD_quant_start=2.121320;STD_quant_stop=2.024846;Kurtosis_quant_start=2.166246;Kurtosis_quant_stop=2.640861;SVTYPE=DEL;SUPTYPE=AL,SR;SVLEN=-319;STRANDS=+-;RE=16;REF_strand=19;AF=0.842105	GT:DR:DV	1/1:3:16
chr6	76016516	6154	GGAGTGCAGTGGCATGATCTTGGCTCACTGCAACCTCTGCCTCCCAGGCTG	N	.	PASS	IMPRECISE;SVMETHOD=Snifflesv1.0.11;CHR2=chr6;END=76016567;STD_quant_start=17.677670;STD_quant_stop=17.404023;Kurtosis_quant_start=-1.240229;Kurtosis_quant_stop=-1.348380;SVTYPE=DEL;SUPTYPE=AL;SVLEN=-51;STRANDS=+-;RE=13;REF_strand=14;AF=0.928571	GT:DR:DV	1/1:1:13
chr6	76746505	6155	GTGGCTATGGTAGATTCTACTAGATACATGAGAAAGATCCAATTCTAGTTTTATTTTAAATATCAATATTTACAACTCA	N	.	PASS	PRECISE;SVMETHOD=Snifflesv1.0.11;CHR2=chr6;END=76746584;STD_quant_start=3.794733;STD_quant_stop=2.529822;Kurtosis_quant_start=7.000000;Kurtosis_quant_stop=7.000000;SVTYPE=DEL;SUPTYPE=AL;SVLEN=-79;STRANDS=+-;RE=10;REF_strand=12;AF=0.833333	GT:DR:DV	1/1:2:10
chr6	77097493	6156	N	<DEL>	.	PASS	PRECISE;SVMETHOD=Snifflesv1.0.11;CHR2=chr6;END=77102641;STD_quant_start=1.516575;STD_quant_stop=1.414214;Kurtosis_quant_start=6.105592;Kurtosis_quant_stop=2.334030;SVTYPE=DEL;SUPTYPE=SR;SVLEN=-5148;STRANDS=+-;RE=14;REF_strand=14;AF=1	GT:DR:DV	1/1:0:14
chr6	77257006	6157	N	ATTCTATCATATATCATATATATGATATATCATATATATATGATATATCATATATCATATATATATGATATATGATATATCATATATCATATATCATATATATCATATATATGATATAT	.	PASS	IMPRECISE;SVMETHOD=Snifflesv1.0.11;CHR2=chr6;END=77257007;STD_quant_start=27.890859;STD_quant_stop=24.054106;Kurtosis_quant_start=-0.964965;Kurtosis_quant_stop=0.672471;SVTYPE=INS;SUPTYPE=AL;SVLEN=119;STRANDS=+-;RE=12;REF_strand=15;AF=0.8	GT:DR:DV	0/1:3:12
chr6	77266516	6158	ATTTATGTAATCAATCATCAATTGTTAAGTCTGTCTTTTGTCTACTGTGGTTATCTATATAATCTTTCTTTGAGAAGAGTAGTTCTTATTTT	N	.	PASS	IMPRECISE;SVMETHOD=Snifflesv1.0.11;CHR2=chr6;END=77266607;STD_quant_start=9.751923;STD_quant_stop=10.449880;Kurtosis_quant_start=6.516042;Kurtosis_quant_stop=6.702325;SVTYPE=DEL;SUPTYPE=AL;SVLEN=-91;STRANDS=+-;RE=12;REF_strand=12;AF=1	GT:DR:DV	1/1:0:12
chr6	77437128	6159	N	<DEL>	.	PASS	IMPRECISE;SVMETHOD=Snifflesv1.0.11;CHR2=chr6;END=77458884;STD_quant_start=139.987499;STD_quant_stop=141.301805;Kurtosis_quant_start=-1.201280;Kurtosis_quant_stop=-1.185607;SVTYPE=DEL;SUPTYPE=SR;SVLEN=-21756;STRANDS=+-;RE=15;REF_strand=15;AF=1	GT:DR:DV	1/1:0:15
chr6	77816018	6160	GGGTTCTAAAATTAACAAGAGGCTGGAAGATTT	N	.	PASS	PRECISE;SVMETHOD=Snifflesv1.0.11;CHR2=chr6;END=77816051;STD_quant_start=1.264911;STD_quant_stop=1.483240;Kurtosis_quant_start=1.098751;Kurtosis_quant_stop=-0.326870;SVTYPE=DEL;SUPTYPE=AL;SVLEN=-33;STRANDS=+-;RE=11;REF_strand=13;AF=0.846154	GT:DR:DV	1/1:2:11
chr6	77980028	6161	AACATACATATATATATATATATATATATATAT	N	.	PASS	IMPRECISE;SVMETHOD=Snifflesv1.0.11;CHR2=chr6;END=77980061;STD_quant_start=15.277434;STD_quant_stop=15.652476;Kurtosis_quant_start=-0.908189;Kurtosis_quant_stop=-0.775164;SVTYPE=DEL;SUPTYPE=AL;SVLEN=-33;STRANDS=+-;RE=5;REF_strand=14;AF=0.357143	GT:DR:DV	0/1:9:5
chr6	77980639	6162	N	TTTTTTTTTTTTTTTTTTTTATACTCTAAGTTTTTGGGTACATGTGCACATTGTGTGCAGGTTACATATGTATACATGTGCCATGTAGTGCGCTGCACCCACTAATGTCCTCATCTAGCATTAGGTATATCTCCCAATACTTCTATCCCTCCCCTCCCCGACCCCACCACAGTCCCAGAGTGTGATATTCCCCTCCTGTGTCCATGTGATCTCATTGTTCAATTCCCACCTATGAGAGTGAGAATATGCGGTGTTTGGTTTTGTTCTTGCGATGATAGTTTTACTGAGAATGATGGTTTCCAATTTCATCCGTAATCTAAAGGATATGAACTCATCATTTTATATGGCTGCATAGTATTCCATGGTGTATATGTGCCACATTTTCTTAATCAGTCTATCATTGTTGGACATTTGGGTTGGTTTAGAATAACGCTGTGTGAATAGTGCGCCAATAAACATCGTGTGCATGTGCTTTAGAGCAGCATGATTTATACTCATTTACGGGTATATACCCAGTAATGGGATGGCTGGGTCAAATAGTACATTTCTATTAGTTCTAGATCCCTGAGGAATCGCCACGCACTGACTTCCACAATGGTTGAACTGGTTACAGTCCACCAACAGTGTAAAAGTATTCCTATTTCTCATCCTCTCCAGCACCTGTTGTTTCCTGACTTTTTTAATGATTGCCATTCTAACTGGTGTGAGATGATATCTCATAGTGGTTTTGATTTGCATTTCTCTGATGGCCAGTGATGATGAGCATTTTCTTCATGTGTTTTGGCTGCATAAATGTC	.	PASS	PRECISE;SVMETHOD=Snifflesv1.0.11;CHR2=chr6;END=77980639;STD_quant_start=4.347413;STD_quant_stop=9.192388;Kurtosis_quant_start=1.320082;Kurtosis_quant_stop=-0.925099;SVTYPE=INS;SUPTYPE=AL,SR;SVLEN=793;STRANDS=+-;RE=14;REF_strand=14;AF=1	GT:DR:DV	1/1:0:14
chr6	78300972	6163	GTTATATATAATATATATAACTATATATTATATA	N	.	PASS	IMPRECISE;SVMETHOD=Snifflesv1.0.11;CHR2=chr6;END=78301006;STD_quant_start=18.177694;STD_quant_stop=19.082528;Kurtosis_quant_start=3.397771;Kurtosis_quant_stop=3.233088;SVTYPE=DEL;SUPTYPE=AL;SVLEN=-34;STRANDS=+-;RE=7;REF_strand=11;AF=0.636364	GT:DR:DV	0/1:4:7
chr6	78312333	6164	TTTTATTACGTATTATTAAAAATAATACACAATTTTATTACGTATTATTAAAAATAATACACAATTTTATTACGTATTATTAAAAATAATACACAATTTTATTACGTATTATTAAAAATAATACACAAT	N	.	PASS	IMPRECISE;SVMETHOD=Snifflesv1.0.11;CHR2=chr6;END=78312462;STD_quant_start=11.126545;STD_quant_stop=11.449891;Kurtosis_quant_start=5.150029;Kurtosis_quant_stop=5.154748;SVTYPE=DEL;SUPTYPE=AL;SVLEN=-129;STRANDS=+-;RE=14;REF_strand=16;AF=0.875	GT:DR:DV	1/1:2:14
chr6	78364259	6165	N	TTGTCAATGGGCTGCTGGGTGGTTCACGCCCAATCCCAGCACTTTGGGAGGTCATGGTATGCCATCTACTTAGGTTGTGGAGATCGAGACCACGTGAAACCCTGTCTCTACTAAAAATGCAAAAAATTAGCCGGGCGAGTGGCGGGCGCCTGTAGTCCCAGCTACTTGGGTGCTGAGGCAGGAGAATGGCGTGAACCCGGGAGGCGGAGCTTGCAGGAGCTGAGATCCCACTGCAGTCCACAGCCTATGACAGAGTTAGACTGGCCTCAAAAAAAAAAAAAAAAAAA	.	PASS	IMPRECISE;SVMETHOD=Snifflesv1.0.11;CHR2=chr6;END=78364268;STD_quant_start=10.624918;STD_quant_stop=15.286159;Kurtosis_quant_start=-0.266597;Kurtosis_quant_stop=0.201074;SVTYPE=INS;SUPTYPE=AL,SR;SVLEN=278;STRANDS=+-;RE=9;REF_strand=9;AF=1	GT:DR:DV	1/1:0:9
chr6	78389188	6166	N	GGGCTATACTGTATAGCCTAGGTGTGTAGTAGGCTATACC	.	PASS	PRECISE;SVMETHOD=Snifflesv1.0.11;CHR2=chr6;END=78389191;STD_quant_start=3.591657;STD_quant_stop=4.764452;Kurtosis_quant_start=-0.489211;Kurtosis_quant_stop=-0.868486;SVTYPE=INS;SUPTYPE=AL;SVLEN=35;STRANDS=+-;RE=12;REF_strand=15;AF=0.8	GT:DR:DV	0/1:3:12
chr6	78967194	6167	N	<DEL>	.	PASS	IMPRECISE;SVMETHOD=Snifflesv1.0.11;CHR2=chr6;END=79036476;STD_quant_start=18.258560;STD_quant_stop=3.240370;Kurtosis_quant_start=-1.082612;Kurtosis_quant_stop=4.442177;SVTYPE=DEL;SUPTYPE=SR;SVLEN=-69282;STRANDS=+-;RE=8;REF_strand=8;AF=1	GT:DR:DV	1/1:0:8
chr6	79136448	6168	N	CCTTCTACCAAAAAAAAAAAAAAAAACTTAAAAATCTGTAT	.	PASS	IMPRECISE;SVMETHOD=Snifflesv1.0.11;CHR2=chr6;END=79136448;STD_quant_start=0.333333;STD_quant_stop=12.133516;Kurtosis_quant_start=6.000000;Kurtosis_quant_stop=4.726997;SVTYPE=INS;SUPTYPE=AL;SVLEN=40;STRANDS=+-;RE=9;REF_strand=11;AF=0.818182	GT:DR:DV	1/1:2:9
chr6	79263693	6169	N	TATATACCTTCAAAAGTATGTGTATATATATATACACACACTTCAAGATAATGTATATATATATATACCTTCAAAATGTGTATATATATATACACATCTATAAACTTCAAAGAGTATGGTGTATGTATATATATACACATATACATATACATATATATATACACACACACTTTGAGCTCGATGAACTTCAGAGCCATTATCTATATGCTTCAAAAGTGTGTATATATATATATATATATACACAC	.	PASS	IMPRECISE;SVMETHOD=Snifflesv1.0.11;CHR2=chr6;END=79263694;STD_quant_start=2.198484;STD_quant_stop=10.839742;Kurtosis_quant_start=-0.481570;Kurtosis_quant_stop=0.011788;SVTYPE=INS;SUPTYPE=AL,SR;SVLEN=244;STRANDS=+-;RE=6;REF_strand=12;AF=0.5	GT:DR:DV	0/1:6:6
chr6	79521087	6170	N	<DEL>	.	PASS	PRECISE;SVMETHOD=Snifflesv1.0.11;CHR2=chr6;END=79530685;STD_quant_start=0.674200;STD_quant_stop=1.477098;Kurtosis_quant_start=7.436321;Kurtosis_quant_stop=3.736876;SVTYPE=DEL;SUPTYPE=SR;SVLEN=-9598;STRANDS=+-;RE=23;REF_strand=23;AF=1	GT:DR:DV	1/1:0:23
chr6	79839234	6171	ATATATATATATATATATATATATATATATATATATATCTATCTATCT	N	.	PASS	PRECISE;SVMETHOD=Snifflesv1.0.11;CHR2=chr6;END=79839280;STD_quant_start=1.044466;STD_quant_stop=0.301511;Kurtosis_quant_start=-1.281484;Kurtosis_quant_stop=-1.705834;SVTYPE=DEL;SUPTYPE=AL;SVLEN=-46;STRANDS=+-;RE=22;REF_strand=24;AF=0.916667	GT:DR:DV	1/1:2:22
chr6	80084905	6172	N	AACTTCAAAGTCCTATGAGACCTTATGAGTAAATTAATTTTGTTTTGGAAATTGGGAAAGGCTTCAAGGGGGATATAATGTTGAAACAAGTGTAGTTTCAATTTTTAAAAGCCAAGCAGATGTTTTTTTAACATATAAATACAGCAGCATGATATTTCTTTTTCTGAACATTAAAAATATCTTTTTAAGGCTTGTTTAAAATAATATTTCTACAAAATAAACGTCTCACTTCCCATTTTCTCCAACTGAGATACCAGCCTTCTTTATTTTTATTCACTGCTTTGTTAGTTTTTCTATTAAGCCTGTTATTTATACTTCATGATGATTTTCCCACATCACTTAATTGGGCAGAAGCTTCTTGAAGAAATCTATGTCTACATTTCTAAAAGAATCACTTTATATTCTTTGCATATAATTCTCTATTATTCTCTTTTTTCTTGTTTCTCCTTTCACTTTTATTTTATTATCTTTTTCATACTATTTCAGTACTCAACTATAGAAAATCAGAACAATAGTACACACTGACAACTTCTATATATATTTTTCTATACATGCTTCCTCTGCATAAAGACAATTGATTACAAATACTATAATTTTCATTTACAAAGAAAAGCTGTTAAGGTATTTGCTGATGGGATGGAAACAAAACTCTAGGTCAGTGGTCATTAGATCAATTGTTCAACATTTTAAATGTTGTCCTAGATTTGATGCCAGTTCCTATCAATAGGTTTTGAAAAGAGGGTTCATGATCTTGAGATCCCGAAAAGGAAAAAGTTAAAAGGAAGAGAATCTTAGAGGATTAGATTGATCTCTAGGGATTTGGAAACTAGGGGCAGAAGATCTGAAGAGATGAAAGGAAAGATTTGATTCTGTGCTAAATTACAAGTTTTGAAGGAAATTGAGGTAATTTTGTTCAGCTATAGATAAGAACCACAGCCTAAATTAGTAAAGTTCTTATAACTATTATCTTTTAAAATCATAATTAAAAGTATTTAAAAC	.	UNRESOLVED	IMPRECISE;SVMETHOD=Snifflesv1.0.11;CHR2=chr6;END=80084905;STD_quant_start=0.353553;STD_quant_stop=9349.012307;Kurtosis_quant_start=5.000000;Kurtosis_quant_stop=5.000000;SVTYPE=INS;SUPTYPE=AL,SR;SVLEN=999;STRANDS=+-;RE=8;REF_strand=8;AF=1	GT:DR:DV	1/1:0:8
chr6	80585747	6173	N	TATATATATATATATATATATATATATATATATATATATATATATA	.	PASS	PRECISE;SVMETHOD=Snifflesv1.0.11;CHR2=chr6;END=80585747;STD_quant_start=7.155418;STD_quant_stop=6.633250;Kurtosis_quant_start=-0.781464;Kurtosis_quant_stop=-0.992890;SVTYPE=INS;SUPTYPE=AL;SVLEN=44;STRANDS=+-;RE=14;REF_strand=16;AF=0.875	GT:DR:DV	1/1:2:14
chr6	80611272	6174	N	GTAATTCTATCCATAGTCCTTGAAATTGTTCTGATTTCTTTTTTAACACAACTTTTTAGGCTTTGGATGGATTGTATTATAATTTTAATCACTCCAGGTGGATCTATATTCTTCATGAGAAAAGGTTTCACAACCTTGTCAAAAAGACCTGTTAAGATAATAACTCTATTTTTTTAATCTGATGATCTTCATCCTATATAGTGCAATTTTTTGCTTAAATAATTGAGAATATCATCATCTCTATTACTCAACAAGGCCTATTTTTAATACTAGTAATTGGAATTTCTGCAAGAAGTTGTTTTTCTGCCTGGACCTGCCAAAATTCTTCTTCTCTCAGCACTGAATGTAACTTTGAAGTTTCACTTTGGTATTAGTCAAGGTAAGCTAACTGTTTTAACAGTGAACCCCAAATTTCACAACTATCACAACAAAGTTTATTTTTTGCTCAATCACAGCCTCAGTTCAGAAACAGCAGCTTAAGCCTCTAAAGGATGAGCTGGGTATCTGCGGCCCCACCTTGTCAACAAACCAACGTATTTAACCATGTGCCTCTGGAAGGAAGAGAGTGGAGATTCATGTGGAGAGGTGGCTTTCACAGAATCAAGGAGGAACCAGTACCTGTTGCTTTCACATATGTAATTGACTTCAGCCTCTAGCTACTGTGGGAGGGAGCTGGAAAACATGTAGCTAGAGACATAGAGGAGGAAATGAATATTGGTGAAGAGCATGTCTTGCTGCAAACATAAGCAGAGTAAATGAGGAATATCTTTGGCCTAGGGTCTTAATATTTTATAATTAAATAATACCATGAAGATGTCAGTTAAAAATATTTTATCTATTAAACTTTTCAGGGATCTAGTCAAAAACTACTAGATGGATACTTGTAAAAAAAATTTAAAAACAATAACTTGTCCCCTGACCATGCAATTATGACAGAAGTAGGCAAACCAAAATGAATTTTTAAATGCTAAAATGAAATATGGAGCTGAACTTGTTACATCAATTTTTTCAATAGAAAAAGAATTTTGTGAATTAAATGAATTAATTCATCAATTATATATTTATTAGAATGGCCAAAATCTAGAAATACTGACCACACCAAATGCTGACAAGGATGCTGAGACAAACTCTCTTATCTATTAATGGTGGAATGCTGATATGACATGGCCACTTTGGAGGATATTTCACAGTTTGTCAGTTTCACAAACTAAACAATACTTTACCAGCAATCACAATTTTGATATTTATCCAGTATAGATCTATGGTCCATGTAAAACTAGCACACAGACAGTTTACAGCAGCTTTATTCATAATTACAAATAGTTGGAAGCAAATAAGACAAAGGTTTAGCGTGAAATGGATAAACCAGTACATCTAGACAATGAAGTATTATTTAGTGATAAAGAGAAATGTGAGAGCTATCAATACATGAAAATATGTGGAGGAATCTTAAATGCCTACTATCATGAAAAGTAGCCCATTTGAAAAGGCTACACTATATGATCTCAACTATATGACATTCTGGAAAAGGTAACTATGAAGACAGCAAAAGGTCAGTGGTTGCCAAAGTTAGGGGAGGATGACTTAGACAGAGAACAGAAAGATTTTGGTGAAACTATTTGTTAGAAAAGTTTAATAGTAGATACATGTCATATATTTGAAAAACCTGTAAGATATATAAATACCAAGAAAGTGACAACACTAATGCAAGTTTGTGAACTTTGGGTGATCACTGGCTCCACTTTATCAATTCGAAAACCATTCTGGTGCAGAATGTCAATAGTGGAGAAGCCAGTTTATCTAGGACAGTGGGGTGTCTTAGAACTCTCTGTATTTTCTGATTAATTTGCTGTGAATCTAAACCCTCTAAGTCTGAAGTCTACCTCTTAACAACATCATGATTTATAATGAAATTATAAAAAAGTGACTTGAAAACGAAGATACAGAAGCAGCATCACTAATGCAATAACTTTAATTTTGCTTAGATGATTGAACATTTTCTCTGCTAATTTATATTCAACTGTAGAGATTTAGATGTACAGGACAAGTATGGTATTAGTAATGTTCTTTTTTAACTAGGATCCATGGCAGGCCCTCGTGGATTTAAAGTTACACTTTATTATTGTCTCAGTGCCTGGCCATGAGCCCTGGGACCAGATTATCTTCCAGTTAACCAGATTATTCTCCACCACTGTCTTATAACAGGTGCAAATTAATTCTTAAATATAGTTAATAAGAGCTATTATAGAAAGTTATTTAAATTTGTTTTGCTATTAAATAAACTTTTAAAAGTGCCTTCAGTAATGATTAAGAAATCCTTATTTTCTATAGTGATTTTCATTGCCTTAAATTCAAATTATACTATATCAATCCACAACCAATATCAGGATTGAAGCGGTGCAATTAATAAGTTCCAATAACTCATTAATTGAAAGATTTCTCTCTGCAAAGGAGATTTTATTATTTGCATGTTGTTATAAATATTTTCCTGCTGGGGCTCCAAATTCAGAGCATCACTGTAACTACTCTATGCTATATAAATAACAATGCAGTGAATCTTTACTATGGTTAATATACATCAATATTATGTTACATTAAAATGCTAATGGCAATCAATTCACAAGAAAGAGAGTGTAATTTCTTTAACTATAAAAGCCATTTTAGAAGTAAACTTAAAGCCGTGGAATAGAAGGAACAAGAAAGTCATGATAAAGGATAAAATAAGTAATGAACAGTTTTTTCCTGGTGGAGGGAATGCAACCCTTTTGGAAATGAATGGCAGAACATATTGTGGATTACAGACAAGAAAAGAAGCTTAGGCAGTTATTCTCTCTTTTGTTTTGTAGG	.	PASS	IMPRECISE;SVMETHOD=Snifflesv1.0.11;CHR2=chr6;END=80611273;STD_quant_start=0.707107;STD_quant_stop=18.013884;Kurtosis_quant_start=6.955377;Kurtosis_quant_stop=0.008556;SVTYPE=INS;SUPTYPE=AL,SR;SVLEN=2854;STRANDS=+-;RE=13;REF_strand=13;AF=1	GT:DR:DV	1/1:0:13
chr6	82178085	6175	TATCATATATGTTACATATAATATATATCATATATGTTACATATAATATATATCATATATGTTACATATAATATAACATATCATATATGTTACATATAATATAACATATCATGTGTTACATGTAATATATATCATATATGTTACATATAAT	N	.	PASS	PRECISE;SVMETHOD=Snifflesv1.0.11;CHR2=chr6;END=82178237;STD_quant_start=7.509993;STD_quant_stop=5.966574;Kurtosis_quant_start=4.011531;Kurtosis_quant_stop=-0.326476;SVTYPE=DEL;SUPTYPE=AL,SR;SVLEN=-152;STRANDS=+-;RE=11;REF_strand=15;AF=0.733333	GT:DR:DV	0/1:4:11
chr6	82349280	6176	N	ATACACGTGTGTATATATACACGCGCAGTATATGTTATCGTGTATAGTTGTTATTTGCATATACACACGTGTGTATATATACGCGTGCAAGCATGGCCAATAATGCGTGTATATATACGTGTGTATATACATCAATTCATATATTTGTGGTATATACACACGTGTATATATACGTGTATATACATACGTGTGTATATATACGTGTGTATATATTATTTATCGCGGTGTATATATACGCAGTGTATATACATACGCAGCAGAAAGAGCAGGCC	.	PASS	IMPRECISE;SVMETHOD=Snifflesv1.0.11;CHR2=chr6;END=82349284;STD_quant_start=13.114877;STD_quant_stop=20.842265;Kurtosis_quant_start=1.815193;Kurtosis_quant_stop=1.257798;SVTYPE=INS;SUPTYPE=AL,SR;SVLEN=271;STRANDS=+-;RE=14;REF_strand=14;AF=1	GT:DR:DV	1/1:0:14
chr6	82450485	6177	N	AATATATACTATATAATATCATATTATATACTATATAATATGTATCATATTATATACTATATAATATATGTAACATATTGCCATACTATATAATATGTTACATAATATATACTATATAATATAATATCATATTATATACTATATAATATGTATCATATTATATACTATATAATATGTATCAT	.	PASS	IMPRECISE;SVMETHOD=Snifflesv1.0.11;CHR2=chr6;END=82450485;STD_quant_start=31.644905;STD_quant_stop=36.123400;Kurtosis_quant_start=-1.579180;Kurtosis_quant_stop=-1.383953;SVTYPE=INS;SUPTYPE=AL;SVLEN=177;STRANDS=+-;RE=13;REF_strand=15;AF=0.866667	GT:DR:DV	1/1:2:13
chr6	82969646	6178	N	<DUP>	.	PASS	PRECISE;SVMETHOD=Snifflesv1.0.11;CHR2=chr6;END=82969933;STD_quant_start=0.755929;STD_quant_stop=1.463850;Kurtosis_quant_start=-1.250000;Kurtosis_quant_stop=0.080000;SVTYPE=DUP;SUPTYPE=SR;SVLEN=287;STRANDS=-+;RE=7;REF_strand=14;AF=0.5	GT:DR:DV	0/1:7:7
chr6	83061515	6179	N	AAATGTTCTCTTCACAAAAGAGCATCTAAAGTCTCT	.	PASS	IMPRECISE;SVMETHOD=Snifflesv1.0.11;CHR2=chr6;END=83061515;STD_quant_start=20.006249;STD_quant_stop=21.056472;Kurtosis_quant_start=-0.213205;Kurtosis_quant_stop=-1.090641;SVTYPE=INS;SUPTYPE=AL;SVLEN=39;STRANDS=+-;RE=8;REF_strand=9;AF=0.888889	GT:DR:DV	1/1:1:8
chr6	83352632	6180	CACACACACACACACACACACACACATATATATATATATATATATATATATATATA	N	.	PASS	PRECISE;SVMETHOD=Snifflesv1.0.11;CHR2=chr6;END=83352686;STD_quant_start=9.746794;STD_quant_stop=9.471763;Kurtosis_quant_start=1.523324;Kurtosis_quant_stop=1.358919;SVTYPE=DEL;SUPTYPE=AL;SVLEN=-54;STRANDS=+-;RE=7;REF_strand=10;AF=0.7	GT:DR:DV	0/1:3:7
chr6	83407710	6181	N	GAATACATATATGTATATATAAATACATATATATGTATATATATAAATACATATATATGTATATATGAGTAAATAAGATATATATGTATATATAACATATATATGTATATATATAAATACATATATGTATATATAAATATACATATATGTATATATATAAATACATATATGTATATATAAA	.	PASS	IMPRECISE;SVMETHOD=Snifflesv1.0.11;CHR2=chr6;END=83407710;STD_quant_start=35.035696;STD_quant_stop=32.221887;Kurtosis_quant_start=0.275682;Kurtosis_quant_stop=0.315791;SVTYPE=INS;SUPTYPE=AL;SVLEN=188;STRANDS=+-;RE=8;REF_strand=9;AF=0.888889	GT:DR:DV	1/1:1:8
chr6	83501725	6182	N	GAACTGTTTTTGAAAAGATAAACAAAATTGACAAATCTTTGGCCAGACT	.	PASS	PRECISE;SVMETHOD=Snifflesv1.0.11;CHR2=chr6;END=83501725;STD_quant_start=0.632456;STD_quant_stop=2.469818;Kurtosis_quant_start=0.243398;Kurtosis_quant_stop=0.348733;SVTYPE=INS;SUPTYPE=AL;SVLEN=49;STRANDS=+-;RE=15;REF_strand=16;AF=0.9375	GT:DR:DV	1/1:1:15
chr6	83526498	6183	CCCTTTATATATATATTATATATATATATTCCCTTTATATATATATATTATATATATTCCCTTTATATATATTATATATATATATTCCCTTTATATATATATTATATAGATATATATTCCCTTTATATATATATTATATATATATT	N	.	PASS	PRECISE;SVMETHOD=Snifflesv1.0.11;CHR2=chr6;END=83526644;STD_quant_start=3.478505;STD_quant_stop=3.987480;Kurtosis_quant_start=1.490004;Kurtosis_quant_stop=0.811647;SVTYPE=DEL;SUPTYPE=AL;SVLEN=-146;STRANDS=+-;RE=17;REF_strand=21;AF=0.809524	GT:DR:DV	1/1:4:17
chr6	83644666	6184	N	ATATACGTATATATTATATACGTATATATATGTATATATATATACGTATATCTATATATATATATATATATACGTATATATATATATGTATATATATCACGATAATATATGCGATATATATATGTATATATATGTATATCTTGATATATATATCATTAATATATACTATGTAATATATATATGTATATATGTATATATATGTATATATAATAATATATAT	.	PASS	PRECISE;SVMETHOD=Snifflesv1.0.11;CHR2=chr6;END=83644666;STD_quant_start=5.839521;STD_quant_stop=7.496666;Kurtosis_quant_start=-1.249915;Kurtosis_quant_stop=-0.998012;SVTYPE=INS;SUPTYPE=AL;SVLEN=224;STRANDS=+-;RE=18;REF_strand=20;AF=0.9	GT:DR:DV	1/1:2:18
chr6	83762912	6185	N	TTCTTCATCTTCAATTATTAATGCGCAGGAAG	.	PASS	PRECISE;SVMETHOD=Snifflesv1.0.11;CHR2=chr6;END=83762913;STD_quant_start=0.755929;STD_quant_stop=3.316625;Kurtosis_quant_start=4.000000;Kurtosis_quant_stop=1.936246;SVTYPE=INS;SUPTYPE=AL;SVLEN=31;STRANDS=+-;RE=7;REF_strand=16;AF=0.4375	GT:DR:DV	0/1:9:7
chr6	83854903	6186	N	AATATATATATATAATATATATAATATGTATATATAATATATATATAATATGTATAGAAAGTAATATATATAATATATATAATATATATAATATATATATAATATATAATATATATATAATATATATATTATATATATATTATATATATATTATATATATAATATATATATAATATATATATAATATATATATTT	.	PASS	IMPRECISE;SVMETHOD=Snifflesv1.0.11;CHR2=chr6;END=83854908;STD_quant_start=24.289916;STD_quant_stop=28.394542;Kurtosis_quant_start=-1.445893;Kurtosis_quant_stop=-1.048582;SVTYPE=INS;SUPTYPE=AL;SVLEN=182;STRANDS=+-;RE=8;REF_strand=8;AF=1	GT:DR:DV	1/1:0:8
chr6	85318145	6187	N	<DEL>	.	PASS	PRECISE;SVMETHOD=Snifflesv1.0.11;CHR2=chr6;END=85324234;STD_quant_start=6.244998;STD_quant_stop=6.603030;Kurtosis_quant_start=6.694806;Kurtosis_quant_stop=-1.273735;SVTYPE=DEL;SUPTYPE=SR;SVLEN=-6089;STRANDS=+-;RE=13;REF_strand=13;AF=1	GT:DR:DV	1/1:0:13
chr6	85813327	6188	N	GAGAAAGAGAAAGAAAGAAAGAAAGAAAAGAAGAAAGAAAGAAAGAAAGAAAGAAAAGAAAGAAAGAAAGA	.	PASS	IMPRECISE;SVMETHOD=Snifflesv1.0.11;CHR2=chr6;END=85813327;STD_quant_start=11.244046;STD_quant_stop=16.544313;Kurtosis_quant_start=-1.294555;Kurtosis_quant_stop=-0.866472;SVTYPE=INS;SUPTYPE=AL;SVLEN=69;STRANDS=+-;RE=7;REF_strand=7;AF=1	GT:DR:DV	1/1:0:7
chr6	85868714	6189	N	TTTTTATAAAAATAAATATATTTTAAAATTTTTATTTTATAAATAAATATATTTTTAAAATTTTATTTTATAAATAAATATATTTTAAAAATTTTATTTTTATAGAAAATAAATATATATTTTAAAATTTTA	.	PASS	IMPRECISE;SVMETHOD=Snifflesv1.0.11;CHR2=chr6;END=85868723;STD_quant_start=19.406185;STD_quant_stop=19.974984;Kurtosis_quant_start=-1.745365;Kurtosis_quant_stop=-1.943078;SVTYPE=INS;SUPTYPE=AL;SVLEN=115;STRANDS=+-;RE=15;REF_strand=17;AF=0.882353	GT:DR:DV	1/1:2:15
chr6	85874774	6190	AGGGGAAAAGAGGAGAGGAGAGGAGGGGAGGGGAGGGGAGGGGAGGGGAGGGGAGAGGAGAGGAGAGGAGAGGAGAGGAGAGGAGAGGAGAG	N	.	PASS	IMPRECISE;SVMETHOD=Snifflesv1.0.11;CHR2=chr6;END=85874857;STD_quant_start=33.662541;STD_quant_stop=34.710709;Kurtosis_quant_start=-0.467899;Kurtosis_quant_stop=0.353074;SVTYPE=DEL;SUPTYPE=AL;SVLEN=-83;STRANDS=+-;RE=6;REF_strand=17;AF=0.352941	GT:DR:DV	0/1:11:6
chr6	85929802	6191	N	TTTTCTGACAAATAAAACAGGGATTTCATCAACACCCGAAAATCTATCCATAAGAAATGTTAAAAGAAGTTTTTCATCATGAAAGTAAATGATGTTAATGA	.	PASS	PRECISE;SVMETHOD=Snifflesv1.0.11;CHR2=chr6;END=85929802;STD_quant_start=2.738613;STD_quant_stop=3.741657;Kurtosis_quant_start=4.399500;Kurtosis_quant_stop=4.633987;SVTYPE=INS;SUPTYPE=AL;SVLEN=99;STRANDS=+-;RE=13;REF_strand=15;AF=0.866667	GT:DR:DV	1/1:2:13
chr6	86026356	6192	GGGTCCCGGCCGGGCGCGGTGGCTCACGCCTGTAATCCCAGCACTTTGGGAGGCCGAGGCGGGCGGATCACGAGGTCAGGAGATCGAGACCATCCCGGCTAAAACGGTGAAACCCCGTCTCTACTAAAAATACAAAAAAAAATTAGCCGGGCGTAGTGGCGGGCGCCTGTAGTCCCAGCTACTTGGGAGGCTGAGGCAGGAGAATGGCGTGAACCCGGGAGGCGGAGCTTGCAGTGAGCCGAGATTGCGCCACTGCACTCCAGCCTGGGCGACAGAGCGAGACTCCGTCTCAAAAAAAAAAAAAAAAAAAAGGGTG	N	.	PASS	PRECISE;SVMETHOD=Snifflesv1.0.11;CHR2=chr6;END=86026670;STD_quant_start=4.703722;STD_quant_stop=5.208167;Kurtosis_quant_start=-0.785311;Kurtosis_quant_stop=-0.496315;SVTYPE=DEL;SUPTYPE=AL;SVLEN=-314;STRANDS=+-;RE=8;REF_strand=9;AF=0.888889	GT:DR:DV	1/1:1:8
chr6	86144311	6193	GGCCGGGCGCGGTGGCTCACGCCTGTAATCCCAGCACTTTGGGAGGCCGAGGCGGGTGGATCATGAGGTCAGGAGATCGAGACCATCCTGGCTAACAAGGTGAAACCCCGTCTCTACTAAAAATACAAAAAAAAATTAGCCGGGCGCGGTGGCGGGCGCCTGTAGTCCCAGCTACTCGGGAGGCTGAGGCAGGAGAATGGCGTGAACCCGGGAAGCGGAGCTTGCAGTGAGCCGAGATTGCGCCACTGCAGTCCGCAGTCCCACCTGGGCGACAGAGCGAGACTCCGTCTCAAAAAAAAAAAAAAAAAAAAAAAAAAAAGAGAAATTGCAGGCC	N	.	PASS	PRECISE;SVMETHOD=Snifflesv1.0.11;CHR2=chr6;END=86144645;STD_quant_start=0.000000;STD_quant_stop=0.000000;Kurtosis_quant_start=3.151440;Kurtosis_quant_stop=1.557991;SVTYPE=DEL;SUPTYPE=AL;SVLEN=-334;STRANDS=+-;RE=20;REF_strand=24;AF=0.833333	GT:DR:DV	1/1:4:20
chr6	86582405	6194	N	CTCTCTCTCTCTATATATATATATATATATATAT	.	PASS	PRECISE;SVMETHOD=Snifflesv1.0.11;CHR2=chr6;END=86582405;STD_quant_start=0.000000;STD_quant_stop=3.116775;Kurtosis_quant_start=-nan;Kurtosis_quant_stop=-0.553633;SVTYPE=INS;SUPTYPE=AL;SVLEN=38;STRANDS=+-;RE=7;REF_strand=19;AF=0.368421	GT:DR:DV	0/1:12:7
chr6	86708754	6195	N	<DEL>	.	PASS	IMPRECISE;SVMETHOD=Snifflesv1.0.11;CHR2=chr6;END=86714806;STD_quant_start=29.143324;STD_quant_stop=7.153088;Kurtosis_quant_start=2.556213;Kurtosis_quant_stop=0.640590;SVTYPE=DEL;SUPTYPE=SR;SVLEN=-6052;STRANDS=+-;RE=6;REF_strand=6;AF=1	GT:DR:DV	1/1:0:6
chr6	87732614	6196	N	AAGGAAGAAGGAAGAAAGGAAGTGGGGGAGGGAG	.	PASS	IMPRECISE;SVMETHOD=Snifflesv1.0.11;CHR2=chr6;END=87732614;STD_quant_start=17.421251;STD_quant_stop=17.426034;Kurtosis_quant_start=-1.450526;Kurtosis_quant_stop=-1.124290;SVTYPE=INS;SUPTYPE=AL;SVLEN=34;STRANDS=+-;RE=6;REF_strand=16;AF=0.375	GT:DR:DV	0/1:10:6
chr6	88118187	6197	GGAGCGCGCACACAGATCCGGAGCGCGCACACAGATCCGGAGCGCGCACACAGATCCGGAGCGCGCACACAGATCCGGAGCGCGCACACAGATCCGGAGCGCGCACACAGATCCGGAGCGCGCACACAGATCCGG	N	.	PASS	PRECISE;SVMETHOD=Snifflesv1.0.11;CHR2=chr6;END=88118322;STD_quant_start=5.787918;STD_quant_stop=5.979130;Kurtosis_quant_start=-0.827579;Kurtosis_quant_stop=0.181574;SVTYPE=DEL;SUPTYPE=AL;SVLEN=-135;STRANDS=+-;RE=8;REF_strand=11;AF=0.727273	GT:DR:DV	0/1:3:8
chr6	88446559	6198	GGGAGGGGGAGGGGGGAGGGGGAGAGGGGGAGGGGGAGGGG	N	.	PASS	PRECISE;SVMETHOD=Snifflesv1.0.11;CHR2=chr6;END=88446600;STD_quant_start=2.408319;STD_quant_stop=9.300538;Kurtosis_quant_start=1.601142;Kurtosis_quant_stop=0.087963;SVTYPE=DEL;SUPTYPE=AL;SVLEN=-41;STRANDS=+-;RE=12;REF_strand=20;AF=0.6	GT:DR:DV	0/1:8:12
chr6	88460708	6199	GGGCAGGGGGCTGACCCCCCCACCTCCCTCCCGGACGGGGCGGCTCGCCT	N	.	PASS	PRECISE;SVMETHOD=Snifflesv1.0.11;CHR2=chr6;END=88460758;STD_quant_start=4.878524;STD_quant_stop=5.727128;Kurtosis_quant_start=-1.583949;Kurtosis_quant_stop=-1.678977;SVTYPE=DEL;SUPTYPE=AL;SVLEN=-50;STRANDS=+-;RE=19;REF_strand=22;AF=0.863636	GT:DR:DV	1/1:3:19
chr6	88554403	6200	AAAAAAAAAAAAAAAAAAAAAAAAAAAAAAAAAGA	N	.	PASS	IMPRECISE;SVMETHOD=Snifflesv1.0.11;CHR2=chr6;END=88554438;STD_quant_start=11.216060;STD_quant_stop=9.736529;Kurtosis_quant_start=1.936811;Kurtosis_quant_stop=1.339449;SVTYPE=DEL;SUPTYPE=AL;SVLEN=-35;STRANDS=+-;RE=5;REF_strand=19;AF=0.263158	GT:DR:DV	0/0:14:5
chr6	88579140	6201	N	TGATCTTATCTCTCTTATGGGTGATTATGTCATGACACAAAGTGTTCTCC	.	PASS	PRECISE;SVMETHOD=Snifflesv1.0.11;CHR2=chr6;END=88579140;STD_quant_start=6.410928;STD_quant_stop=7.816649;Kurtosis_quant_start=-1.088876;Kurtosis_quant_stop=-1.020248;SVTYPE=INS;SUPTYPE=AL;SVLEN=49;STRANDS=+-;RE=19;REF_strand=20;AF=0.95	GT:DR:DV	1/1:1:19
chr6	88605992	6202	N	ATATATATATATATATATATATATATATATATATATG	.	PASS	IMPRECISE;SVMETHOD=Snifflesv1.0.11;CHR2=chr6;END=88605992;STD_quant_start=9.838699;STD_quant_stop=10.242070;Kurtosis_quant_start=2.376349;Kurtosis_quant_stop=1.320417;SVTYPE=INS;SUPTYPE=AL;SVLEN=39;STRANDS=+-;RE=12;REF_strand=15;AF=0.8	GT:DR:DV	0/1:3:12
chr6	88748794	6203	GACAGAGAGAGAGAGAGAGAGAGAGAGAGAGAGA	N	.	PASS	PRECISE;SVMETHOD=Snifflesv1.0.11;CHR2=chr6;END=88748827;STD_quant_start=5.049752;STD_quant_stop=5.671567;Kurtosis_quant_start=0.182622;Kurtosis_quant_stop=-0.318854;SVTYPE=DEL;SUPTYPE=AL;SVLEN=-33;STRANDS=+-;RE=6;REF_strand=16;AF=0.375	GT:DR:DV	0/1:10:6
chr6	88884692	6204	N	AACAATGGCATGCCATTGCACTGCAGCAATGGCATTT	.	PASS	PRECISE;SVMETHOD=Snifflesv1.0.11;CHR2=chr6;END=88884692;STD_quant_start=4.873397;STD_quant_stop=7.802243;Kurtosis_quant_start=0.461939;Kurtosis_quant_stop=-0.708335;SVTYPE=INS;SUPTYPE=AL;SVLEN=48;STRANDS=+-;RE=8;REF_strand=11;AF=0.727273	GT:DR:DV	0/1:3:8
chr6	88897352	6205	N	TTTTTATTTTATTTATTTTATTTTATTTTATTTTATTTTA	.	PASS	PRECISE;SVMETHOD=Snifflesv1.0.11;CHR2=chr6;END=88897370;STD_quant_start=8.514693;STD_quant_stop=9.027735;Kurtosis_quant_start=-1.411790;Kurtosis_quant_stop=-1.929477;SVTYPE=INS;SUPTYPE=AL;SVLEN=37;STRANDS=+-;RE=16;REF_strand=17;AF=0.941176	GT:DR:DV	1/1:1:16
chr6	89248838	6206	N	CCCAGTTGCAGGAGGCAGGTGAGGGTGGGTTTCCCTTT	.	PASS	IMPRECISE;SVMETHOD=Snifflesv1.0.11;CHR2=chr6;END=89248842;STD_quant_start=15.583111;STD_quant_stop=14.165686;Kurtosis_quant_start=-1.152849;Kurtosis_quant_stop=-1.430415;SVTYPE=INS;SUPTYPE=AL;SVLEN=31;STRANDS=+-;RE=6;REF_strand=20;AF=0.3	GT:DR:DV	0/0:14:6
chr6	89657409	6207	AGCGTCTCTGCCCGGCCGCCCATATTCTGAGATGTGGGGAGCGCCTCTGCCCCGCCGCCCCATCTGGGATGTGAGGAG	N	.	PASS	IMPRECISE;SVMETHOD=Snifflesv1.0.11;CHR2=chr6;END=89657487;STD_quant_start=24.604878;STD_quant_stop=19.766133;Kurtosis_quant_start=0.500062;Kurtosis_quant_stop=1.227837;SVTYPE=DEL;SUPTYPE=AL;SVLEN=-78;STRANDS=+-;RE=13;REF_strand=20;AF=0.65	GT:DR:DV	0/1:7:13
chr6	89657901	6208	N	AGGGTTGGCCCCCCGCCCGGCCAACCCGCCCCATCCGGGAGGGAGGTGGGGGAGTCGGCCCCGCCCGGCCAGCCGCCCGTCAGGAGAGGGAGGTG	.	PASS	IMPRECISE;SVMETHOD=Snifflesv1.0.11;CHR2=chr6;END=89657902;STD_quant_start=11.229426;STD_quant_stop=11.815244;Kurtosis_quant_start=6.886409;Kurtosis_quant_stop=3.822373;SVTYPE=INS;SUPTYPE=AL;SVLEN=84;STRANDS=+-;RE=12;REF_strand=20;AF=0.6	GT:DR:DV	0/1:8:12
chr6	90002086	6209	ATATATATATATCAGATATATATCGTATCTCTGATATATATATCAGATATATCGTATCTCTGATATATATATCAGATATATATCGTATCTCTGATATATATAT	N	.	PASS	IMPRECISE;SVMETHOD=Snifflesv1.0.11;CHR2=chr6;END=90002158;STD_quant_start=3.898718;STD_quant_stop=21.023796;Kurtosis_quant_start=6.161775;Kurtosis_quant_stop=4.595246;SVTYPE=DEL;SUPTYPE=AL;SVLEN=-72;STRANDS=+-;RE=15;REF_strand=18;AF=0.833333	GT:DR:DV	1/1:3:15
chr6	90317579	6210	TGGTCTTGAACTCCTGACCCCGTGATCTGCCCGCCTCAGCCTCCTAAGTATCTGGGCATGTGCCCCCACGCCTGGCTAATTTTTCTATTTTTAGTAGAGATGGGGTTTCACCATGTTGGCCAG	N	.	PASS	IMPRECISE;SVMETHOD=Snifflesv1.0.11;CHR2=chr6;END=90317702;STD_quant_start=23.738155;STD_quant_stop=24.813303;Kurtosis_quant_start=-1.361280;Kurtosis_quant_stop=-1.553790;SVTYPE=DEL;SUPTYPE=AL;SVLEN=-123;STRANDS=+-;RE=13;REF_strand=14;AF=0.928571	GT:DR:DV	1/1:1:13
chr6	90318087	6211	N	ACACACACACATTACCTATATATATATATTATGTTATA	.	PASS	PRECISE;SVMETHOD=Snifflesv1.0.11;CHR2=chr6;END=90318087;STD_quant_start=6.726812;STD_quant_stop=7.754031;Kurtosis_quant_start=4.955923;Kurtosis_quant_stop=2.627811;SVTYPE=INS;SUPTYPE=AL;SVLEN=37;STRANDS=+-;RE=8;REF_strand=15;AF=0.533333	GT:DR:DV	0/1:7:8
chr6	90582117	6212	N	GGGTGCCTGTAGTCCCAGCTACTCAGGAGGCTGAGGCAGGAGAATGGCGTGAACCCGGAGGCGGAGTTTGCAGTGAGCCGAGATCGTGCCACTGCACTCCAGCCTGTGGGCAATGAACAGAGCGAGACTCTGTCTCAAAAAAAAAAAAAAGAGATGGAGTCTCATTATGGTGCCCAGGCTAGATTTGAACTCCTGAGCTGGCTTAGATTTACTTTTTGAGTGTTAGAATATGCAGATATTTATTAGCCAGCCTCTTTAAAAAGTATGGCTCAGCTGAGGACTGTTAAAAAACTTGTTAACTGTGGAAGAAGTATGACTGAGACAATCCTGATTGTTTTGTAAACTGATGTTTGCTTGTTTAAGAAATATTAATGTTTGTAATCCCCAGCACTATGGAAGGCCGACTGTAGTGATTGTCGCCCAGGTTATAGTAAGCTATGCCTGACACTGCACACCCAGCCCGGCAGATAAGATCCTGTCTCTAAAAAAAAAAAGTGTTTGAGTAGTATTATTTTTGGATCTCAGTTAGAGGATCTGTCGAAATACTCTACTGTAATACAAAGTTGTGTTTGGTGGTATTCATTGAGGCAGAGAACTCCGTGAGGTTAAAAACATTGTTTTGCACAAGAGTGAAACTCTGAGCTCAAAAAAAAAAAAAGTTCAATATTGAAAAGTTAACTAGTAATCGTCTTAAAAGTAGATATTTTTTTTTCAAGACGGAGTTTCACTCTTGTTGCCCAGGCTGAGTGCAATGGTGCGATCTCGGCTCACTGCAACCTCCCAAGTGATTCCTGCCTCAGCCTCCTGAGTAGCTGGGATTACAGGCATGCACTGTGGCAGGATTTGGCTCTCCGTGTTGTGGCTGGTCTTGAGTTCCCGACCAGGTAATCCGCCTGCCTGCCTCCCAAAGTGCTGATTACAGGCATGAGCCACCACACCTGGCCATGAAGATATTTTTCTAAATATTGTCTATCTCTTTATTATTGTTCCAGCCTTTAGTTGCCTTACTAAAGTATTCTTCAAAGATGAAAAAAGATTATTTATATTTTGTAATTAACATTCATTTTAAATTAGGTTCTGAAGAAATACGAAGCTCTTGAAAAAGTCATCAAATGCAGGTAGTTAGCCGGTTGTTAATTGCTATAGACGGTGTTAAATGTTTGACACGTTGTGCAGTTAATGGCCTGTTAGTCACGTTGAAGATGTGAATAGTGGGTGAGACATCCAGTTGCCCTGTTTCAAATACATAGTTGAGGATGATTGCCCGAGCAGGCATCTAAGGTGACCTCTATCCACAGGGACTGCTCAGAGTAAGCCTGCTGCAGTTCAGATCAGCATGGCATCTCTCCTCAAACTCTTCTGATTGCTGATGAGTCTAGTTGGTGGGGGAACTATTTGATTAATAATAAAGTTTTTATAGATAAATCAAACACAGAATGTGGTTCATAAGCAGTGAAGTGTCTGTGTAGTGATGGTAATTAATAAGCTACATTTTAATTAGTGCTAATTAAAAATACAAAAACATTTATAAAGTTTGTCATCCCAATTGATGACATGATTTACCATATATTAAATTGTTAGTACGTTCACAGACATGTTTCTCAGTTTTTGTTTTTGTACTTGTCGCACAAGTCTTTTCTTGTACATACAGGCTTATTAGGGCAATACATGCAATTCATCAGCAGGCTGGGTGGTACCTGTTCCATAGTCCCAGCTACTCGAGAGGCTGAGGCAAGAGGATTGCTTGAGCCCAGAAATCTGAGGTGCTAGGGTACTTTTGTGATTGTGCCTGTGAATAACCAATACACCCCAGCCTGGGTAATATAGTGAGATCCAGCTCCTAAAACCCAAGTAAGTAAATAAATTAATAGCAGGTTTTTCTGTAGATCTCTGCCAATTGCTTAAATATTTTGGATTTTTATGTAAGCAAAATTTTAAAGATATTTAATGTATCACATTTTAATTGATTTGCTGTCCTAATTATTTGAATGCAAACATGCAGTTTTTAGTTTAAGTTTGAATTAAATCTGAATAGCAACTATATTTGGAGATACAGAGCCAGGCACAGTGGTGGC	.	PASS	IMPRECISE;SVMETHOD=Snifflesv1.0.11;CHR2=chr6;END=90582137;STD_quant_start=11.922368;STD_quant_stop=473.787023;Kurtosis_quant_start=-0.588759;Kurtosis_quant_stop=3.233280;SVTYPE=INS;SUPTYPE=AL,SR;SVLEN=2181;STRANDS=+-;RE=7;REF_strand=8;AF=0.875	GT:DR:DV	1/1:1:7
chr6	91237585	6213	TTTTTTTTTTTTTTTTTTTTTTTTTTTTTTGAGACGGAGTCTCGCTCTGTCGCCCAGGCTGGAGTGCAGTGGCGCGATCTCGGCTCACTGCAAGCTCCGCCTCCCGGGTTCACGCCATTCTCCTGCCTCAGCCTCCCGAGTAGCTGGGACTACAGGCGCCCGCTACCACGCCCGGCTAATTTTTTGTATTTTTAGTAGAGACGGGGTTTCACCGTGTTAGCCAGAATGGTCTCGATCTCCTGACCTCGTGATCCGCCCGCCTCGGCCTCCCAAAGTGCTGGGATTACAGGCGTGAGCCACCGCGCCCGGCCTCATAAGGAC	N	.	PASS	PRECISE;SVMETHOD=Snifflesv1.0.11;CHR2=chr6;END=91237906;STD_quant_start=6.989788;STD_quant_stop=5.879747;Kurtosis_quant_start=0.500000;Kurtosis_quant_stop=1.699098;SVTYPE=DEL;SUPTYPE=AL;SVLEN=-321;STRANDS=+-;RE=7;REF_strand=7;AF=1	GT:DR:DV	1/1:0:7
chr6	91323485	6214	N	TTATATATATATATATATGTATATATATATATATATA	.	PASS	IMPRECISE;SVMETHOD=Snifflesv1.0.11;CHR2=chr6;END=91323495;STD_quant_start=21.326040;STD_quant_stop=18.270194;Kurtosis_quant_start=-0.500000;Kurtosis_quant_stop=-1.258819;SVTYPE=INS;SUPTYPE=AL;SVLEN=37;STRANDS=+-;RE=5;REF_strand=12;AF=0.416667	GT:DR:DV	0/1:7:5
chr6	94397504	6215	AAAAAAATAATTATGCTCAACTAGGATTTATCCCAGAGACGCAAGAACAGTTCAACATATG	N	.	PASS	PRECISE;SVMETHOD=Snifflesv1.0.11;CHR2=chr6;END=94397565;STD_quant_start=0.000000;STD_quant_stop=0.316228;Kurtosis_quant_start=2.000000;Kurtosis_quant_stop=2.000000;SVTYPE=DEL;SUPTYPE=AL;SVLEN=-61;STRANDS=+-;RE=12;REF_strand=13;AF=0.923077	GT:DR:DV	1/1:1:12
chr6	94544502	6216	GGGACTTGCTGCTAGGAGTGAAGGAGAAGGGGTTGAGGGGTACTTGCCCCTTCCCCAGAAAAG	N	.	PASS	PRECISE;SVMETHOD=Snifflesv1.0.11;CHR2=chr6;END=94544575;STD_quant_start=3.391165;STD_quant_stop=5.983310;Kurtosis_quant_start=6.548407;Kurtosis_quant_stop=6.054879;SVTYPE=DEL;SUPTYPE=AL;SVLEN=-73;STRANDS=+-;RE=19;REF_strand=19;AF=1	GT:DR:DV	1/1:0:19
chr6	94657366	6217	AAATCTCCAACACTTACTGCAGTAGCTTTTTAATTGGCATTCTTACATTCGCTCATCACTATCCGTTCTGTGCTCCTTGCTTCCATACTATAGACACAGAGGTCATTTTGAAGCAGACATTCATTCTCTGTTTAAAACCTTTCAGTGGTCACCCACTGATGGAAATG	N	.	PASS	PRECISE;SVMETHOD=Snifflesv1.0.11;CHR2=chr6;END=94657533;STD_quant_start=0.000000;STD_quant_stop=0.000000;Kurtosis_quant_start=5.332231;Kurtosis_quant_stop=5.329865;SVTYPE=DEL;SUPTYPE=AL;SVLEN=-167;STRANDS=+-;RE=16;REF_strand=17;AF=0.941176	GT:DR:DV	1/1:1:16
chr6	94764712	6218	N	TGTGACAGATTATGATTATGTACTGCAGGGAGAAAATGCAGTTAAAAAGAGACAATTCATTCCTATAATAAAGTGGACAATTTTGG	.	PASS	PRECISE;SVMETHOD=Snifflesv1.0.11;CHR2=chr6;END=94764712;STD_quant_start=1.303840;STD_quant_stop=3.209361;Kurtosis_quant_start=0.388430;Kurtosis_quant_stop=-1.266967;SVTYPE=INS;SUPTYPE=AL;SVLEN=87;STRANDS=+-;RE=11;REF_strand=11;AF=1	GT:DR:DV	1/1:0:11
chr6	95193323	6219	AAGTTGAATATATAGATAAATTTGGGGGAACTGACATCTTAACAATATTTGATCTTCTGAAACATAAATAATCACGTCTCCCCATTTACTCAAGTCTTCTTAAGTTTCTCTCAATCATTTTTGTAGTTTTTAGTGTGAACATGTCTTTTACATCTTTGGTCAGATTTATCTCTAAGTATATCATATTTCTGATGGTACTATAAATATTATTCTATATTTCCCCTCCTGATTTTCCTTTGTTATAATACAGTAATACTATTTATTTTTATATACTGATTTTAATTTGTATATTTTGTCATATTGCCTACATAGACAGTCACATTCTCTTCAGAAAGGTGACAGTTTTACATCTTTCTTTCCAACCAGAGTGCTTTTTATGTCTTTCCCTTGCCTGATTTCAATGTCTAGAACATGCAGTTTAATGTCAAATTGAAGTCATAAGAGTAATATCCTTGAACTTTTTCTATGGGGAAAAACATTCAGTATTTTACCAAGTATGATGTTATTTGTGGGATTTCATAGATGCTCTTTATCCAGTGCAGTAAAACCCCTTCTAATCTGAATCTACTTGTGTTGCATTCTGTTAAATGGTTATTCTATATCTATTGAGATTATCATATTTATTTTCTTTTGGTTTTTAAAAAATATATTAAATTACACTCATTATTTTTTGAAAGTTAAGCTAGCCTTGAATTTCTAAACTGAACTATTTGGTCATGCTGTATTACACATTTAGATAGATAGATAGATAGAGATGATAGATGATAGATACAGACAGATGATAGATTAGATAGATAGATAGACAGATAGATAGATAACACTACATACATAAGGCATTTTTTAAATTTTATTTAGAGTTTTGGCATCAATTTCTATGTCTTCAAGTTCACTAATCTTTTTTTCTATAATATCTAATCAGTTGACAATCCTATCCAGTATATTTTTCCCCTTATACATTGTAGTTTTCATCTCTGAAAGTTTATTTTGGGTCTTCTTTATATTTCATATGCCTCT	N	.	PASS	PRECISE;SVMETHOD=Snifflesv1.0.11;CHR2=chr6;END=95194337;STD_quant_start=0.000000;STD_quant_stop=0.000000;Kurtosis_quant_start=5.856593;Kurtosis_quant_stop=6.085036;SVTYPE=DEL;SUPTYPE=AL,SR;SVLEN=-1014;STRANDS=+-;RE=16;REF_strand=16;AF=1	GT:DR:DV	1/1:0:16
chr6	95335630	6220	TTATTATTTTTTTTTTTTTTTTTTTTTTTTTTTTTTTTGAGACGGAGTCTCGCTCTGTCGCCCAGGCTGGAGTGCAGTGGCGGGATCTCGGCTCACTGCAAGCTCCGCCTCCCGGGTTCACGCCATTCTCCTGCCTCAGCCTCCCAAGTAGCTGGGACTACAGGCGCCCGCCACTACGCCCGGCTAATTTTTTGTATTTTTAGTAGAGACGGGGTTTCACCGTTTTAGCCAGGATGGTCTCGATCTCCTGACCTCGTGATCCGCCCGCCTCGGCCTCCCAAAGTGCTGGGATAATATTATTATTA	N	.	PASS	PRECISE;SVMETHOD=Snifflesv1.0.11;CHR2=chr6;END=95335935;STD_quant_start=0.000000;STD_quant_stop=0.000000;Kurtosis_quant_start=0.525355;Kurtosis_quant_stop=0.751557;SVTYPE=DEL;SUPTYPE=AL;SVLEN=-305;STRANDS=+-;RE=16;REF_strand=16;AF=1	GT:DR:DV	1/1:0:16
chr6	95400828	6221	TGCACCCACAAGGCCAACACCACATGTAAGCTGCCAAGGCTTGGAGCTTGTACCCTCTGAAGCAAGAGCCTGAGCTGTATGTTGGCCCCTTTGAG	N	.	PASS	PRECISE;SVMETHOD=Snifflesv1.0.11;CHR2=chr6;END=95400923;STD_quant_start=0.894427;STD_quant_stop=0.707107;Kurtosis_quant_start=4.100595;Kurtosis_quant_stop=6.197332;SVTYPE=DEL;SUPTYPE=AL;SVLEN=-95;STRANDS=+-;RE=12;REF_strand=14;AF=0.857143	GT:DR:DV	1/1:2:12
chr6	95680543	6222	N	ATCATGGTGCTCTTTCACCCTCACCATCTTCATGCGTTGTGTGTATGTGGAGAAGGAAGAGGGGGATTTTGTCTTGCTGTCTTAGCTTGGCAGAGCAGAAGAGAACAAAGAGGTGGAAGAGAATTCAGAGGGGCAGCTCCACTCAATGTAACTTATAGAGATAAAATTATTATTTCTGTCTGACATTTGCTTGTTAATTTCTTTTAAAAATGTTTATATATGATAATCTGTCTTCTATTATTTGTTTTAGCTCTCAGTCCTCATATCATCGAAGAGCCTTATGCATGAAATAAGCAGTCCTGATAATAATAGGAGACCTTCTGCCAGATTATCTAATGACAAATTGTTTCCTGTCACTACTTTTGATTACAGGCTGCTTCTTTATTGTCTGGCACTGGTTTGAAACACACATCTCAATCATTCGTCTTCTGTTGCTTCCTCTGATGTTGGACTAGCCTTGGAATGTATCCGCATATTTCATTCCCTTCACTTTATCACTATATCTACAATCTCTTCAAAGATTTTACATGGACTCCATTACAAATCTGTGAAGTCATGCACAACATGTAGACAAAGTTTTTAATGAACAGGAATATATTATTTTCTAGCTTCATACTTTCTTTGGTGTTTTCTATAACAATGATGGCATCTTCACTTATTTTAATCCTTCCCTTTATGATATTTACTCTATCAGGTTCTCTTCATATTGCTGACAATTTTTTTCTTCTTTCTCTTTGAGGCGGAGTTTCTGCCTTTTGCCCAGACTAGGACTGAAGTGAAGATCTGGCTCCTGTATATAACTGCCCCCGCAGGGTTCAAAGCAATTCCCTGCCTTAGCCCCCACCAGTAGTTGATTACAGGGCATGCACCATCATGCCTGGCTAATTTTCTGTATTTTAGTAGAGATGGGGTTTCTACCCATGTTGTCCAGGCTGGTCTCAACCTCCTGACATCAGGATCCACCCACCTTGGCCCCAAAGTTCTTGAATTACAGGCATG	.	UNRESOLVED	PRECISE;SVMETHOD=Snifflesv1.0.11;CHR2=chr6;END=95680543;STD_quant_start=2.483277;STD_quant_stop=2.483277;Kurtosis_quant_start=2.684441;Kurtosis_quant_stop=2.684441;SVTYPE=INS;SUPTYPE=AL;SVLEN=999;STRANDS=+-;RE=6;REF_strand=6;AF=1	GT:DR:DV	1/1:0:6
chr6	95950279	6223	N	CAAACATATATTATACATGTTTATATATTATATACAAACTCATATATTATACATGTTTTATATATTATATACAAACATATATATGTTTATATATACAAACATATATATGTTTATATATTATATACAAACATATATATGTTTATATATTATATACAAACATATATATGTTTATATATTACTCTCTAAACATATATATACTTTTTATATATTATATACAAGCATATATATTTATATATTATATACAAACATATATATGTTTATATATTATATACAAACATATATATGTTTATATGTATATACAAACATATATATGTTTATATAATATATACAAACATATATATGTTTATATAATATATACAAAAACATATATATGTTTATATAATATACAAACATATATGTTTATATAATATTATATACAAACATATATATTTATATATTATATATACAAACATATATATGTTTATATATTATATACAAACATATATATGTTTATATATTATATACAAACATATATATGTTTATATATTATATACAAACATATATATGTTTATATATATATACAAACATATATATCTTTATATATTATATACAAACATATATATGTTTATATATGCTGCAAACATATATGTTTATATATTATACAAACATATATATGTTTATATATTATATACAAACATATATATGTTTATATATTATATACAAAACATATATATGTTTATATATCTCTAAACATATATGTTTATATATTATATACAAACATATATTATATATGTTTATATAATATATACAAACATATATTATATATATTTTATATAATTATCTCCTAAAACATATTATATATGTTTATATATTATACTCTAAACTTATATATTATATATGTTTATATATATATACAAACATATATTATATATGTTTATATAATATAATACAAACATATATTATATATGTTTATATATTATATACAAACATATTATATATGTTTTATATATTATATCTAAACATATATTATATATGTTTATATATTATATACAAACATATATTATATATGTATTTATATATTATATACAAACATATAATATATATGTTTATATATTATATACAAACATATATTATATATCATTTATATATTACTATACAAACATATATTATATATGTTTATATAGTATATAAACTTATATATGTTTATATAGTATATACAAACATATATTATATATGTTATATATTATATACAAACATATATTATATATGTTTATATATTATATATAAATATATATTATATATAAACTATATATTATATATATGTTTTATATATAATATATAAACTATATATTACATAGTTTATATA	.	PASS	IMPRECISE;SVMETHOD=Snifflesv1.0.11;CHR2=chr6;END=95950317;STD_quant_start=232.312559;STD_quant_stop=188.278716;Kurtosis_quant_start=1.015361;Kurtosis_quant_stop=1.839611;SVTYPE=INS;SUPTYPE=AL;SVLEN=1376;STRANDS=+-;RE=8;REF_strand=14;AF=0.571429	GT:DR:DV	0/1:6:8
chr6	95950802	6224	N	TTATATATAAACTATATATTATATATATTATATATAATATATAAACTATATGATATATATTATATAATATATAAACTATATATGATATATATTATATAATATATAAACTATATATGATATATTATTATATATAATATATAAACTATATATGATTATATTATTATATATAATATATATAAACTATATTATATATTATTATATATAATATATATAAACTATATTATATATTATTATATATAATATA	.	PASS	IMPRECISE;SVMETHOD=Snifflesv1.0.11;CHR2=chr6;END=95950802;STD_quant_start=34.636205;STD_quant_stop=65.343962;Kurtosis_quant_start=-1.643144;Kurtosis_quant_stop=0.126379;SVTYPE=INS;SUPTYPE=AL;SVLEN=245;STRANDS=+-;RE=6;REF_strand=13;AF=0.461538	GT:DR:DV	0/1:7:6
chr6	96536726	6225	N	AAATGAATGTATCATATATTGTAGATTTACCTTGATGGATCCTGAATTTATTTTT	.	PASS	IMPRECISE;SVMETHOD=Snifflesv1.0.11;CHR2=chr6;END=96536728;STD_quant_start=23.683327;STD_quant_stop=25.129664;Kurtosis_quant_start=-1.378702;Kurtosis_quant_stop=-1.071298;SVTYPE=INS;SUPTYPE=AL;SVLEN=51;STRANDS=+-;RE=14;REF_strand=15;AF=0.933333	GT:DR:DV	1/1:1:14
chr6	96641245	6226	N	ACCATTAGAAATGAAATCAAAACCACAATGAGATACCATCTCTCCCACACCAGTTAGAATGGCAATCATTAAAAAAGTCAGGGAAACAACAGGTGCTGGAAGGATGTGGAGAAATAGGAACACTTACTGTTGGTGGGACTGTAAACTAGTTCTCCATAAAAAGGATGAGTTCATGTCTTTTATAGGGTTATGGATGAGGCTTGAAACCATCATTCTCAACAAGCCTTCTCACTTAAGACAAAAACCAAACACCATGTTCTCACTCACCAAGGTGGGAACTGAACAATGAGAACACATGGACAGGAAGGGAACATCACACACCAGGGGACTATTGTGGGGGGTGAGGGGGAGGGGGGAGGGATAGCATTAGGAACATACCTAATGCTAAGTGACAAGTTAATGGTGCCACACACACCAACATAGCACATGTATACATATGTAACAAACCTGCACATTCTGCACATGTATCCTAAAACTTAAAAGTATAATAATAAAATTAAAAAAAAGAGAAGAAAAAAGAGCTTCTGCACAGCCAAAGAAACTGCATCAGAGTGAACAGGCAACAACCTAAAGAATGGAAAATTTTTTTGCAATCTACTCTCATCTGACAAAGGGCTAATATCCAGAGATACAAGAACTCAATCAAATTTACAAGAAAAAAACAAAACAACCCCCATCCAAAAATTGGGTGAAAGATGAACAGACACTTCTCAAAGACATTTATACAGCCAACAGACAGCTGAAAAAATGCTTTCATCATCACTA	.	PASS	IMPRECISE;SVMETHOD=Snifflesv1.0.11;CHR2=chr6;END=96641245;STD_quant_start=140.305381;STD_quant_stop=142.883869;Kurtosis_quant_start=-1.301353;Kurtosis_quant_stop=-0.727326;SVTYPE=INS;SUPTYPE=AL;SVLEN=986;STRANDS=+-;RE=12;REF_strand=20;AF=0.6	GT:DR:DV	0/1:8:12
chr6	96852990	6227	AAATTGGCTGCTCTTCTGGGAATAGCAATAGAAACTGCTCAATGCTGTCTAGCTCAGTAGCTAAGGCTTTGTCTTTTGACAATGGTAGGCTGGGTTAAAGTCCTAGCTTCCAGAATAATTCCTTTCTGGTTTGTTATGTTGCTGCAGGTCCCTGAAACCAATACCAAATGAAATTTTTCTGTCTTGTTTTGTGTCCTTAAGAGCTTAACCTTGTAACCATGTAGGGATACTATCTCTTGATTTCTCCCATCCAGAGGACAGGAATTTTAGGACACATGTCACAATTAACCCTAAAAATTATCTTGAGCACTTAAGAGTCTTTGCAAGCTT	N	.	PASS	IMPRECISE;SVMETHOD=Snifflesv1.0.11;CHR2=chr6;END=96853320;STD_quant_start=62.457096;STD_quant_stop=62.585053;Kurtosis_quant_start=-1.126734;Kurtosis_quant_stop=-1.118067;SVTYPE=DEL;SUPTYPE=AL;SVLEN=-330;STRANDS=+-;RE=9;REF_strand=10;AF=0.9	GT:DR:DV	1/1:1:9
chr6	96945606	6228	N	TTTTGCTGAGGTGCTTTTATTCCGATTGTGGTCAATTTTAGAATAGAGTGTGATGTGAATTTTGAA	.	PASS	PRECISE;SVMETHOD=Snifflesv1.0.11;CHR2=chr6;END=96945606;STD_quant_start=2.190890;STD_quant_stop=3.301515;Kurtosis_quant_start=0.062882;Kurtosis_quant_stop=-0.142171;SVTYPE=INS;SUPTYPE=AL;SVLEN=67;STRANDS=+-;RE=15;REF_strand=15;AF=1	GT:DR:DV	1/1:0:15
chr6	97087583	6229	N	CCAGGCCTGCAGAAAGAGCTCCTGAAGGCACTAGAACGCATGGAAAGGAACAACCCGGTACCAGCCACTGCAAAACTATGCCAAATTGTAAGACCA	.	PASS	PRECISE;SVMETHOD=Snifflesv1.0.11;CHR2=chr6;END=97087583;STD_quant_start=0.000000;STD_quant_stop=0.774597;Kurtosis_quant_start=7.000000;Kurtosis_quant_stop=1.642066;SVTYPE=INS;SUPTYPE=AL;SVLEN=98;STRANDS=+-;RE=19;REF_strand=21;AF=0.904762	GT:DR:DV	1/1:2:19
chr6	97103169	6230	TTTTTTTTTTTTTTTTTTTTTTTTTTTTTTTTTTTTT	N	.	PASS	PRECISE;SVMETHOD=Snifflesv1.0.11;CHR2=chr6;END=97103206;STD_quant_start=0.000000;STD_quant_stop=1.095445;Kurtosis_quant_start=-nan;Kurtosis_quant_stop=0.028721;SVTYPE=DEL;SUPTYPE=AL;SVLEN=-37;STRANDS=+-;RE=15;REF_strand=19;AF=0.789474	GT:DR:DV	0/1:4:15
chr6	97160313	6231	CTTTCATAATCAGGAGTGTGTGTACCAAGATACTACACAGGACACAAAGCAAAGCTGGCCTCTTAGTGTAACTGTCCTACTAATGAGAAAATTATTATTTCTTAACCTACTTTGAAAATAGAACACAAATGGTTCATGATGAATCAAAATTTTAACTC	N	.	PASS	IMPRECISE;SVMETHOD=Snifflesv1.0.11;CHR2=chr6;END=97160471;STD_quant_start=53.822858;STD_quant_stop=58.692419;Kurtosis_quant_start=-1.360233;Kurtosis_quant_stop=-1.178700;SVTYPE=DEL;SUPTYPE=AL;SVLEN=-158;STRANDS=+-;RE=11;REF_strand=17;AF=0.647059	GT:DR:DV	0/1:6:11
chr6	97430444	6232	N	<DUP>	.	PASS	PRECISE;SVMETHOD=Snifflesv1.0.11;CHR2=chr6;END=97431585;STD_quant_start=1.643168;STD_quant_stop=0.707107;Kurtosis_quant_start=0.060757;Kurtosis_quant_stop=3.419826;SVTYPE=DUP;SUPTYPE=SR;SVLEN=1141;STRANDS=-+;RE=13;REF_strand=20;AF=0.65	GT:DR:DV	0/1:7:13
chr6	97686742	6233	N	GGCGCGATCTCGGCTCACTGCAAGCTCCGCCTCCCGGAGTTCACGCCATTCTCCTGCCTCCAGCCTCCCGAGTAGCTGGGACTACAGGTTGCCGCCACCGTGCCCGGCTATTTTTGTATATGTAGTAGAGACGGGGTTTCACCGTGTTAGCCAGGGCCGGTCTCGATCTCTGACCTCGTGATCCGCCCTCCTCGGCCTCCCAAAGTGCTGGGATTACAGGCGTGAGCCACTGCACCCGGCCCAGCTTAGTTATTACATAGAAAGAGGCAATTTAACGGCCGAGGTGGCTCACGCCTGTAATCCCAGCACTTTGGGAGGCCGAGGTGGGCGGATCACGGGTCAGGGGCCGAGACCGTCCTGAACTAACATGGTGAAACCCCGTCTCTACTAAAAATACCAAAAATTAGCGAGACACGATTGGCGGGCGCCTGTAGTCCCAGCTACCGGGAGGCTGGTGGGAGAATGGCGTGAAGCCGGGAGGTGGAGGCTTGGT	.	PASS	IMPRECISE;SVMETHOD=Snifflesv1.0.11;CHR2=chr6;END=97686751;STD_quant_start=8.700575;STD_quant_stop=33.178306;Kurtosis_quant_start=-1.199603;Kurtosis_quant_stop=-0.041803;SVTYPE=INS;SUPTYPE=AL,SR;SVLEN=440;STRANDS=+-;RE=16;REF_strand=20;AF=0.8	GT:DR:DV	0/1:4:16
chr6	97785935	6234	N	TATATATAAGCTATTATATATATATATATATATATATATATATAA	.	PASS	PRECISE;SVMETHOD=Snifflesv1.0.11;CHR2=chr6;END=97785935;STD_quant_start=6.803361;STD_quant_stop=8.443087;Kurtosis_quant_start=4.000000;Kurtosis_quant_stop=2.495259;SVTYPE=INS;SUPTYPE=AL;SVLEN=43;STRANDS=+-;RE=7;REF_strand=10;AF=0.7	GT:DR:DV	0/1:3:7
chr6	98251340	6235	N	TTTTTTTTTTTTTTTTTTTTTTTTTGGGAGACGGAGGTCATCTATCGCCCAGGCTGGAGTGCAGTGGCGGGATCTCGGCTCACTGCAAGCTCCGCCTCCGGGTTCATGCCATTCTCCTGCCTCAGCCTCCCAAGTAGCTGGGACTACAGGCGCCCGCCACTACGCCCGGCTAATTTTTGTATTTTAGTAGAGGCAGGGGTTTCACCGTTTTAGCAGCGGGATAGTCTCGATCTGACCTCGTGATCCGCCGCCTCGCACTCCCAAAGTGCAGGATTACAGGCGTGGAG	.	PASS	IMPRECISE;SVMETHOD=Snifflesv1.0.11;CHR2=chr6;END=98251340;STD_quant_start=4.191829;STD_quant_stop=15.588457;Kurtosis_quant_start=3.775134;Kurtosis_quant_stop=1.668445;SVTYPE=INS;SUPTYPE=AL,SR;SVLEN=276;STRANDS=+-;RE=7;REF_strand=8;AF=0.875	GT:DR:DV	1/1:1:7
chr6	98605422	6236	N	CTGTGTTAATTCTGGGGCTGTAGACCAGAGCT	.	PASS	PRECISE;SVMETHOD=Snifflesv1.0.11;CHR2=chr6;END=98605422;STD_quant_start=0.000000;STD_quant_stop=2.366432;Kurtosis_quant_start=0.281563;Kurtosis_quant_stop=0.625312;SVTYPE=INS;SUPTYPE=AL;SVLEN=34;STRANDS=+-;RE=16;REF_strand=17;AF=0.941176	GT:DR:DV	1/1:1:16
chr6	98669217	6237	N	GAAAGAAAGAAAGAAGAAAGAAAGAAAGAAAGAAAGAAAGAAAGAAAGA	.	PASS	IMPRECISE;SVMETHOD=Snifflesv1.0.11;CHR2=chr6;END=98669220;STD_quant_start=13.420134;STD_quant_stop=14.000000;Kurtosis_quant_start=-1.674790;Kurtosis_quant_stop=-1.684695;SVTYPE=INS;SUPTYPE=AL;SVLEN=44;STRANDS=+-;RE=19;REF_strand=27;AF=0.703704	GT:DR:DV	0/1:8:19
chr6	99983783	6238	CATATATATATATATATATATATATATATATATATATATATATATA	N	.	PASS	PRECISE;SVMETHOD=Snifflesv1.0.11;CHR2=chr6;END=99983829;STD_quant_start=2.645751;STD_quant_stop=6.740072;Kurtosis_quant_start=4.000000;Kurtosis_quant_stop=2.825857;SVTYPE=DEL;SUPTYPE=AL;SVLEN=-46;STRANDS=+-;RE=7;REF_strand=8;AF=0.875	GT:DR:DV	1/1:1:7
chr6	100034501	6239	TATAAATATAGTTCATGGAACCCCAAAAGAATTACAACAATAACACCACAGATTACTGATCGCAGATCACCATAACAGATAAATGGCACCAATAGATGTACTCAATGCAGAGTCACCACACACTTTCCATTGTAAACAGCACAATATCTGTGAAACACAATAAAATGAAGTGTGGCTGTAGAATGCTGCAGCCAGGAAGTAATTCCAGACTGTGTGCCTAGAGTGTGTATGACTTCTATATTATACTGATAGTGCCAAGAAGGAACAAAGCAGGTATGTGTCAACATTGAACATATTAAGGACCAGCAAATAGCACACTTCCACAGGCCTTCCTACTGTGCTGAGCTGCTAATAGGTTGTCAATAGATATTTATTGGTTAAGTTTTAAAATTTTTTTTCCTGTTGCGGAATGGTGGGCAGGACGCTGAGCTAAGTATCAGACCCAGATGCTAACAAGGGCTCCTCTATTCACCAACCATGTGGCTTTGGATAAGTAACTTATCTGACGCTCATTAAAAAAATTAGAATAATAATAACTGCTAGGCCTACTTCCTAATATTGGGACTATGTATGGAATTCTTCAGAAAATGTGATTTAAAAAAAACAACAACAAATGAAAAGCTTTACAGACCCAAAATCTAAGTTCAAAGAGGCCCACTAGACAGGGTACCACACTTCTGAAAAAAAGCAGCTCAACCTCTTAATTACAGACAGTAAACCAAATTCCACATCCCAGTAAAAGTCTGGCTAATAACTCAGGAATCTTTCATTTGGTCTTACTTCCCTGAACTTATTTTCCTGACTTTTTCATCTG	N	.	PASS	PRECISE;SVMETHOD=Snifflesv1.0.11;CHR2=chr6;END=100035313;STD_quant_start=4.795832;STD_quant_stop=5.310367;Kurtosis_quant_start=6.821742;Kurtosis_quant_stop=6.051628;SVTYPE=DEL;SUPTYPE=AL,SR;SVLEN=-812;STRANDS=+-;RE=12;REF_strand=12;AF=1	GT:DR:DV	1/1:0:12
chr6	100098293	6240	N	ACCCCCAGACGGGGTCGCGGCCGGGCAGAGGC	.	PASS	IMPRECISE;SVMETHOD=Snifflesv1.0.11;CHR2=chr6;END=100098293;STD_quant_start=10.059821;STD_quant_stop=9.879271;Kurtosis_quant_start=-0.626545;Kurtosis_quant_stop=-0.596748;SVTYPE=INS;SUPTYPE=AL;SVLEN=40;STRANDS=+-;RE=5;REF_strand=12;AF=0.416667	GT:DR:DV	0/1:7:5
chr6	100297523	6241	TTTCTTTGTGTCCTTTTGAAGACAGCCTGCCCTTTGTGTCTGGTTCCACGA	N	.	PASS	PRECISE;SVMETHOD=Snifflesv1.0.11;CHR2=chr6;END=100297573;STD_quant_start=0.316228;STD_quant_stop=1.183216;Kurtosis_quant_start=2.000000;Kurtosis_quant_stop=0.383743;SVTYPE=DEL;SUPTYPE=AL;SVLEN=-50;STRANDS=+-;RE=11;REF_strand=14;AF=0.785714	GT:DR:DV	0/1:3:11
chr6	100407500	6242	N	GGTGGAGCATATATGCAGTGTTCTGGCTTTTGGGGGTTTCCAGAGGGACTGGTTTCTCTATAGCTCAAACTGGGGCACTGATGAGACCTCATGTGCTCTGGATGCCTGGAAGGCCACTGGGAACAAAAAGAGTCCAGATGGCCATGCTGCTATTTTGGAGAACCTGTGGTACAAAAGATAGACACCAATGGAAAAAAGAAATTATGCGTTTCAGGAAAAAAGAAATTGATAAATCTCTCTAAGTAGGAACCTAGACACACATGTCCAGAGGAGACATGTCCCACAGAAAAAT	.	PASS	PRECISE;SVMETHOD=Snifflesv1.0.11;CHR2=chr6;END=100407500;STD_quant_start=1.140175;STD_quant_stop=2.810694;Kurtosis_quant_start=-0.358514;Kurtosis_quant_stop=0.521006;SVTYPE=INS;SUPTYPE=AL,SR;SVLEN=285;STRANDS=+-;RE=14;REF_strand=17;AF=0.823529	GT:DR:DV	1/1:3:14
chr6	101055979	6243	N	ATATCTATATATATATATATGTATATATATCTATATATATGAGAAGAGTATGTGAGTTATATATCTATATATATATAT	.	PASS	IMPRECISE;SVMETHOD=Snifflesv1.0.11;CHR2=chr6;END=101055984;STD_quant_start=21.883784;STD_quant_stop=20.887795;Kurtosis_quant_start=-1.329518;Kurtosis_quant_stop=-0.955945;SVTYPE=INS;SUPTYPE=AL;SVLEN=78;STRANDS=+-;RE=12;REF_strand=14;AF=0.857143	GT:DR:DV	1/1:2:12
chr6	101763130	6244	N	TTTTTTCTTTCTTTTCTTTCTTTCTTCTTCTTTCTTTCTT	.	PASS	PRECISE;SVMETHOD=Snifflesv1.0.11;CHR2=chr6;END=101763130;STD_quant_start=0.000000;STD_quant_stop=1.760682;Kurtosis_quant_start=2.000000;Kurtosis_quant_stop=1.227071;SVTYPE=INS;SUPTYPE=AL;SVLEN=44;STRANDS=+-;RE=14;REF_strand=16;AF=0.875	GT:DR:DV	1/1:2:14
chr6	101807016	6245	N	TTTTTTTTTTTTTTTTTTTTTTGAGACGGAGTCTCGCTCTATCGCCCAGGCTGGAGTGCAGTGGCCCGATCTCAGCTCACTGCAAGCTCCGCCTCGGGTTCACGCCATTCTCCTGCCTCAGCCTCCCGAGTAGCTGGGACTACAGGCGCCCGCCACTACGCCCGGCTAATTTTTTGTATTTTAAATTTGAGACGGGGTTTCACCGTGTTAGCAGGATGAAGAGAAGTCTCGATCTCCTGACCTCGTGATCCGCCCGCCTAAGCCTCCCAAAGTGCTGGGATTACA	.	PASS	PRECISE;SVMETHOD=Snifflesv1.0.11;CHR2=chr6;END=101807023;STD_quant_start=2.000000;STD_quant_stop=7.463243;Kurtosis_quant_start=2.547264;Kurtosis_quant_stop=1.165202;SVTYPE=INS;SUPTYPE=AL,SR;SVLEN=251;STRANDS=+-;RE=14;REF_strand=17;AF=0.823529	GT:DR:DV	1/1:3:14
chr6	102283768	6246	N	TTTTTTTTTTTTTTTTTATGGTTGTGTTGGAACAATTTGTAAGTTTGGAACAAGAAAATAGTCTCAATTAGCTCCAAAAGTATCTCCTATTATTTAATTAATTTTTTTTTTTTTATAAATTAATTTTTTTATTATTATTATTATTATTATTTTTTATTATACTCTAAGTTTTAGGGTACATGTGCGCATTGTGCAGGTTAGTTACATATGTATACATGTGCCATGCTGGTGCGCACTTAATGTGTCATCTAGCATTAGGTATATCTCCCAATGTATCCCTCCCCCCTCCCCGACCCCCACCACAGTCCCCAGAGTGTGATATTCCCCCTTCCTGTGTCCATGTGATCTCATTGTTCAATTCCCACCTATGAGTGAGAATATGCGGCGTTTGGTTTTTGTTCTTGTGATAGTTTTACTGAGAATGATGGTTTCCAATTTCATCCATGTCCTACAAAGGATGCAGAACTCATCATTTTTTTATGGCTGCATAATATTCCATGGTGTATATGTGCCACATTTTCTTAATCCAGTCTATCATTGTTGGACATTTGGGTTGGTTCCAAGTCTTTGCTAATGAAGATAGTGCCGCAATAAACATACGTGTGCATGTCTTTATAGCAGCATGATTTATAGTCCTTTGGGTATATACCCAGTAATGGGATAGCTGGGTCAAATGGTATTTCTAGTTCTAGATCCTGAGGAATCGCCACTGTCTTCCACAATGGTTGAACTAGTTTACAGTCCCACCAACAGTGTAAAAGTGTTCCTATTTCTCCATCCTCTCCAGCACCTGTTGTTTCCTGACTTTTAATGATTGCCATTCTAACTGGTGTGAGATGATATCTCATAGTGGTTTTGATTTGCATTTCTCTGATGGCCAGTAGTGAGCATTTCTTCATGTGCTTTTTTGGCTGCATAAATGTCTTCTTTGAGAAGTGTCTGTTCATGTCCTTCGCCCACTTTTGATGGGGTTGTTTTGTTTTTTTCTTGTAAGAGATTTGTTTGAGTTCATTGTAGATTCTGGATATTAGCCCTTTGTCCAGATGAGTAGGTTGTGAAAATTTCTCCCATGTTGTAGGTTGCCTGTTCCACTCAGGTGTTTCTTTGCTGTGCAGAAGCTCTTTAGTTTAATTAGATCCCATTTCAATTTTGGCTTTTGTTGCCATTGCTTTTGGTGTTTTTGGACATGAAGTCCTTGCCCGCCTATGTGCTGAATGGTAATGCCTAGGTTTTCTTCACAGAAATTTTC	.	PASS	PRECISE;SVMETHOD=Snifflesv1.0.11;CHR2=chr6;END=102283768;STD_quant_start=0.948683;STD_quant_stop=7.238784;Kurtosis_quant_start=0.673839;Kurtosis_quant_stop=0.688566;SVTYPE=INS;SUPTYPE=AL,SR;SVLEN=1255;STRANDS=+-;RE=13;REF_strand=14;AF=0.928571	GT:DR:DV	1/1:1:13
chr6	102356197	6247	N	GTATTTTTTAGGCAAATTATTTTTAGACAAAATGAC	.	PASS	PRECISE;SVMETHOD=Snifflesv1.0.11;CHR2=chr6;END=102356200;STD_quant_start=0.000000;STD_quant_stop=1.341641;Kurtosis_quant_start=2.163265;Kurtosis_quant_stop=4.285378;SVTYPE=INS;SUPTYPE=AL;SVLEN=38;STRANDS=+-;RE=15;REF_strand=17;AF=0.882353	GT:DR:DV	1/1:2:15
chr6	102741512	6248	AGGGGCAAGTACCCCTCAACCCCTTCTCCTTCACCCTTAGTGTCAAGTCCCACTTTCCTGGGGCAGGGGCAAGTACCCCTCAACCCCTTCTCCTTCACCCTTAGTGGCAAGTCCCATTTTTCTGGGA	N	.	PASS	IMPRECISE;SVMETHOD=Snifflesv1.0.11;CHR2=chr6;END=102741641;STD_quant_start=20.206435;STD_quant_stop=19.761073;Kurtosis_quant_start=2.629292;Kurtosis_quant_stop=2.726321;SVTYPE=DEL;SUPTYPE=AL;SVLEN=-129;STRANDS=+-;RE=10;REF_strand=12;AF=0.833333	GT:DR:DV	1/1:2:10
chr6	103832050	6249	N	AAATATATATAGAGGCTTATATATATATAAATATATATTTATATATATATAATGGTTATTATGTATTTATATATATAAATATATATGTATTTGCTATATATAAATATATATGTATTTATATATAT	.	PASS	IMPRECISE;SVMETHOD=Snifflesv1.0.11;CHR2=chr6;END=103832050;STD_quant_start=9.060905;STD_quant_stop=10.251829;Kurtosis_quant_start=-1.155491;Kurtosis_quant_stop=-1.455056;SVTYPE=INS;SUPTYPE=AL;SVLEN=130;STRANDS=+-;RE=14;REF_strand=15;AF=0.933333	GT:DR:DV	1/1:1:14
chr6	103939870	6250	GCCCACTTTTTGATGGGGTTGTTTTTTTTTTCTTGTAAATTTGTTTGAGCTCATTGTAGATTCTGGATATTAGCCCTTTGTCAGATGAGTAGGTTGCAAAAATTTTCTCCCATTTTGTAGGTTGCCTGTTCATACTGATGGTAGTTTCTTTTGCTGTGCAGAAGCTCTTTAGTTTAATTAGATCCCATTTGTCAATTTTGGCTTTTGTTGCCATTGCATTTGGTGTTTTAGACATGAAGTCCTTCCCCATGCCTATGTCCTGAATGGTAATGCCTAGGTTTTCTTCTAGAGTTTTTATGGTTTTAGGTCTAACGTTTAAGTCTTTAATCCATCTTGAATTGATTTTTGTATAAGGTGTAAGGAAGGGATCCAGTTTCAGCTTTCTACATATGGCTAGCCAGTTTTCCCAGCACCATTTATTAAATAGGGAATCCTTTCCCCATTGCTTGTTTTTCTCAGGTTTGTCAAAGATCAGATAGTCGTAGATATGTGGCATTATTTCTGAGGGCTCTGTTCTGTTTCATTGATCTATATCTCTGTTTTGGTACCAGTACCATGCTGTTTTGGTTACTGTAGCCTTGTAGTATAGTTTGAAGTCAGGTAGTGTGATGTCTCCAGCTTTGTTCTTTTGTCTTAGGATTGACTTGGCGATGCAGGCTCTTTTTTGGTTCCATCTGAACTTTAAAGTAGTTTTTTCCAATTCTGTGAAGAAAGTCATTGGTAGCTTGATGGGGATGGCATTGAATCTGTAAATTACCTTGGGCAGTATGGCCATTTTCACGATATTGATTCTTCCTACTCATGAGCATGGAATGTTCTTCCATTTGTTTGTATCCTCTTTTATTTCCTTGAGCAGTGGTTTGTAGTTCTCCTTGAAGAGGTCCTTCACATCCCTTGTAAGTTGGATTCCTAGGTATTTTATTCTCTTTGAAGCAATTGTGAATGGGACTTCACTCATGATTTGGCTCTCTGTTTGTCTGTTGTTGGTGTGTAAGAATGCTTGTGATTTTTGCACATTGATTTTGTATCCTGAGACTTTGCTGAAGTTGCTTATCAGCTTAAGGAGATTTTGGGCTGAGACAATGGGGTTTTCTAGATATACAATCATGTCATCTGCAAACAGGGACAATTTGACTTCCTCTTTTCCTAATTGAATACAATTTATTTCCTTCTCCTGCCTCATTGCCCTGGCCAGAACTTCCAACACTATGTTGAATAGGAGTAGTGAGAGAGGGCATCCCTGTCTTGTGCCAGTTTTCAAAGGGAATGCTTCCAGTTTTTGCCCATTCAGTATGATATTGGCTGTGGGTTTGTCATAAATAGCTCTTATTATTTTGAGATACGCCCATCAATACCTAACTGATTGAGAGTTTTTAGCATGAAGGGTTGTTGAATTTGTCAAAGGCCTTTTCCGCATCTATTGAGATAATCATGTGGTTTTTGTCTTTGGTTCTGTTTATATGCTGGATTACATTTATTTATTTGCATATATTGAACCAGCCTTGCATCCCAGGGATGAAGCCCACTTGATCATGGTGGATAAGCTTTTTGATGTGCTTCTGGATTCAGTTTTCCAGTATTTTATTGAGGATTTTTGCATCAATGTTCATCAAGGATATTGGTCTAAAATTCTCTTTTTTGGTTGTGTCTCTGCTCGGCTTTGGTATCAGGATGATGCTGGCCCCATAAAATGAGTTAGGGAGGATTCCCTCTTTTTCTATTGATTGGAATAGTTTCAGAAGGAATGGTACCAGTTCCTCCTTGTACCTCTGATAGAGTTCGGCTGTGAATCCATCTGGTCCTGGACTCTTTTTGGTTGGTAAGCTATTGACTATTGCCACAATTCCAGCTCCTGTTATTGGTCTATTCAGAGATTCAACTTCTTCCTGGTTTAGTTTTGGGAGCGTATATGTGTCAAGGAATTTATCCATTTCTTCTAGATTTTCCAGTTTATTTGCATAGAGGTGTTTGTAGTATTCTCTGGTGGTAGTTTGTATTTCTGTGGTATTGGTGGTGATATCCCCTTTATCATTTTTTTTGCGTCTCTTTGATTCTTCTCTCTTTTTTTCTTTATTAGTCTTGCTAGCAGTCTATCAATTTTGTTGATCCTTTCAGAGAACCAGCTGCTGGATTCGTTAATTTTTTGAAGGGTTTTTTGTGTCTCTATTTCCTTCAGTTCTGCTTGGATTTTAGTTATTTCTTGCCTTCTGCTAGATTTTGAATGTGTTTGCTCTTGCTTTTCTAGTTCTTTTAATTGTGATGTTGGGGTGTCAATTTTGGATCTTTCCTCCTTTCTCTTGTGGGCATTTAGTGCTATAAATTTTCCTCTACACACTGCTTTGAATATGTCCCAGAGATTCTGGTATGTTGTGTCTTTGTTCTCATTGGTTCAAAGAACATCTTTATTTCTGCCTTCATTTCGTTATGTACCCAGTAGTCATTCAGGAGCAGGTTGTTCAGTTTCCATGTAGTTGAGCGGTTTTGAGTGAGATTCTTAATGCTGAGTTCTAGTTTGATTGCACTGTGGTCTGAGAGATAGTTTGCTATAATTTTTGTTCTTTTACATTTGCTGAGGAGAGCTTTACTTCCAAGTATGTGGTCAATTTTGGAATAGGTGTGGTGTGGTGCTGAAAAAAATGTATGTTCTGTTGATTTGGGGTGGAGAGTTCTGCAGCTGTCTATTAGGTCCGCTTGGTGCAGAGCTGAGTTCAATTCCTGGGTATCCTTGTTGACTTTCTGTCTCGTTGATCTGTCTAATGTTGACAGTGGGGTGTTAAAGTCTCCCATTATTAATGTGTGGGAGTCTAAGTCTCTTTGTAGGTCACTCAGGACTTGCTTTATGAATCTGGGTGCTCCTGTATTGGGTGCATATATATTTAGGATAGTTAGCTCTTCCTGTTGAATTGATCCCTTTACCATTAAGTAATGGCCTTCTTTGCCTCTTTTGATCTTTGTTGGTTTAAAGTCTGTTTTATCAGAGACTAGGATTGCAACCCCTGCCTTTTTTTGTTTTCCATTTGCTTGGTAGATCTTCCTCCATCCTTTTATTTTGAGCCTATGTGTGTCTCTGCCCATGAGATGGGTTTCCTGAATACAGCACACTGATAGGTCTTGACTCTTTATCCAATTTGCCAGTCTGTGTCTTTTAATTGGAGCATTTAGTCCATTTACATTTAAAGTTAATATTGTTATGTGTGAATTTGATCCTGTCATTATGATGTTAGCTGGTTATTTTGCTCATTAGTTCATGCAGTTTCTTCCTAGTCTCAATGGTCTTTACATTTTGGCATGATTTTGCAGCGGCTGGTACCGGTTGTTCCTGTCCATGTTTAGCGCTTCCTTCAGGAGCTCTTC	N	.	PASS	PRECISE;SVMETHOD=Snifflesv1.0.11;CHR2=chr6;END=103943224;STD_quant_start=0.774597;STD_quant_stop=2.024846;Kurtosis_quant_start=6.997836;Kurtosis_quant_stop=5.141269;SVTYPE=DEL;SUPTYPE=AL,SR;SVLEN=-3354;STRANDS=+-;RE=15;REF_strand=15;AF=1	GT:DR:DV	1/1:0:15
chr6	103996051	6251	ATATGTATCTATCTATCTGTCTATCTAAAACCTGTTTATT	N	.	PASS	PRECISE;SVMETHOD=Snifflesv1.0.11;CHR2=chr6;END=103996091;STD_quant_start=4.750940;STD_quant_stop=4.375255;Kurtosis_quant_start=1.294104;Kurtosis_quant_stop=0.495322;SVTYPE=DEL;SUPTYPE=AL;SVLEN=-40;STRANDS=+-;RE=7;REF_strand=8;AF=0.875	GT:DR:DV	1/1:1:7
chr6	104127550	6252	N	CCAGAATATATATATATATATCCAGAACTATATATATATATATAATAGAATATATACCATATATCAGAAGATATATATATATATATATATATCAGAATATATATATATATATATCCAGGAGC	.	PASS	IMPRECISE;SVMETHOD=Snifflesv1.0.11;CHR2=chr6;END=104127554;STD_quant_start=14.683324;STD_quant_stop=17.728508;Kurtosis_quant_start=3.311724;Kurtosis_quant_stop=-0.980677;SVTYPE=INS;SUPTYPE=AL;SVLEN=120;STRANDS=+-;RE=12;REF_strand=14;AF=0.857143	GT:DR:DV	1/1:2:12
chr6	104169748	6253	N	TTATATATTTATATAATATATATAATTATATACTATATATA	.	PASS	PRECISE;SVMETHOD=Snifflesv1.0.11;CHR2=chr6;END=104169748;STD_quant_start=0.755929;STD_quant_stop=4.292851;Kurtosis_quant_start=4.000000;Kurtosis_quant_stop=3.167117;SVTYPE=INS;SUPTYPE=AL;SVLEN=43;STRANDS=+-;RE=7;REF_strand=10;AF=0.7	GT:DR:DV	0/1:3:7
chr6	104188328	6254	AAGGAAGGAAGGAAGGAAGGAAGGAAGGAAGGAAGGGAGGGAGGGAGGGAG	N	.	PASS	IMPRECISE;SVMETHOD=Snifflesv1.0.11;CHR2=chr6;END=104188380;STD_quant_start=11.439281;STD_quant_stop=10.494897;Kurtosis_quant_start=1.023855;Kurtosis_quant_stop=-1.143727;SVTYPE=DEL;SUPTYPE=AL;SVLEN=-52;STRANDS=+-;RE=7;REF_strand=10;AF=0.7	GT:DR:DV	0/1:3:7
chr6	104350580	6255	N	TTTTTTTTTTTTTTTTTTTTTTTGAGACGGAGTCTCGCTCTGTCGCCCAGGTTGGAGTGCAGTGCGGGATCTCGGCTCACTGCAAGCCCGCCTCCCGGGTTCACGCCATTCTCTGCCTCAGCCTCCCAAGTAGCTGGGATCACAGGCGCCCGCCACTACGCCCCGGCTAATTTTTTGTATTTTTTAGTAGAGACGGGGTTTCACCGTTTTAGCCGGATGGTCTCGATCTCCTGACCTCGTGATCCGCCCGCCCTGGCCTCCCAAAGTGCTGGGATTACAGGCGTGAGCCACGCGCCCGGC	.	PASS	PRECISE;SVMETHOD=Snifflesv1.0.11;CHR2=chr6;END=104350580;STD_quant_start=1.949359;STD_quant_stop=4.959839;Kurtosis_quant_start=2.284093;Kurtosis_quant_stop=-0.580108;SVTYPE=INS;SUPTYPE=AL,SR;SVLEN=292;STRANDS=+-;RE=19;REF_strand=19;AF=1	GT:DR:DV	1/1:0:19
chr6	104603812	6256	N	AAAGAGGATGTAAACCAAAATGCAATATGTGATCCCAAATTGTATCCTGAACCAGCAAAAAAAAAAATGGATATAGTATTTTATCAATATAGTTTTT	.	PASS	PRECISE;SVMETHOD=Snifflesv1.0.11;CHR2=chr6;END=104603812;STD_quant_start=4.949747;STD_quant_stop=5.989574;Kurtosis_quant_start=5.000000;Kurtosis_quant_stop=-1.285666;SVTYPE=INS;SUPTYPE=AL;SVLEN=92;STRANDS=+-;RE=8;REF_strand=9;AF=0.888889	GT:DR:DV	1/1:1:8
chr6	104772669	6257	N	GCCGGGCGCGGTGGCTCACGCCTGTAACCTCAGCACTTTGGGAGGCCGAGGCGGGCGATTCATTGAGGTCAGAGATCGGGGAGACTATCCTAAAAATGGTGAAACCCTGCTCTCTACTAAAAATACAAAAATTAGCCGGGCGAGTGGCGGGCGCCTGTAGTCCTGTTACTTGGGAGGCTGAGGCAGAGAATGGCGTGGAACCCGGAGGCGGAGTTGCAGTGAGCCGAGATCCCGCCACTGCACTCCAGCCTGGGCGGCCAGAGCGAGACTCAACTCAAAAAAAAAAAAAAAAAAAGAAA	.	PASS	PRECISE;SVMETHOD=Snifflesv1.0.11;CHR2=chr6;END=104772669;STD_quant_start=2.810694;STD_quant_stop=7.854935;Kurtosis_quant_start=0.582813;Kurtosis_quant_stop=3.988181;SVTYPE=INS;SUPTYPE=AL,SR;SVLEN=289;STRANDS=+-;RE=11;REF_strand=11;AF=1	GT:DR:DV	1/1:0:11
chr6	105567851	6258	GGGCCGGGCGCGGTGGCTCACGCCTGTAATCCCAGCACTTTGGGAGGCCGAGGCGGGCGGATCACGAGGTCAGGAGATCGAGACCATCCCGGCTAAAACGGTGAAACCCCGTCTCTACTAAAAATACAAAAAATTAGCCGGGCGTAGTGGCGGGCGCCTGTAGTCCCAGCTACTTGGGAGGCTGAGGCGGAAGAATGGCGTGAACCCGGGAGGCGGAGCTTGCAGTGAGCCGAGATCCCGCCACTGCACTCCAGCCTGGCGACAGAGCGAGACTCCGTCTCAAAAAAAAAAAAAAAAAAAAAAAAAAAAAAAAAAAAAAAAAAAAACATGGATTT	N	.	PASS	PRECISE;SVMETHOD=Snifflesv1.0.11;CHR2=chr6;END=105568186;STD_quant_start=1.843909;STD_quant_stop=1.095445;Kurtosis_quant_start=-0.468894;Kurtosis_quant_stop=6.029758;SVTYPE=DEL;SUPTYPE=AL;SVLEN=-335;STRANDS=+-;RE=15;REF_strand=15;AF=1	GT:DR:DV	1/1:0:15
chr6	105734761	6259	N	GGGCAGGAAGCTTAATAAATGCTTGTTGCCCAAATGAACAAAGACAAGAATTGTTTTTAGCTACCACTTGTCTTTGTTCATTTTGAACAACTCACCCTGACAGAGATTCAACAAGA	.	PASS	PRECISE;SVMETHOD=Snifflesv1.0.11;CHR2=chr6;END=105734761;STD_quant_start=0.000000;STD_quant_stop=3.261344;Kurtosis_quant_start=-1.047807;Kurtosis_quant_stop=-1.224371;SVTYPE=INS;SUPTYPE=AL;SVLEN=114;STRANDS=+-;RE=22;REF_strand=23;AF=0.956522	GT:DR:DV	1/1:1:22
chr6	106050468	6260	CTATCTATCTATCTATCTATCTATCTATCTATCT	N	.	PASS	IMPRECISE;SVMETHOD=Snifflesv1.0.11;CHR2=chr6;END=106050502;STD_quant_start=13.747727;STD_quant_stop=14.338759;Kurtosis_quant_start=-1.569355;Kurtosis_quant_stop=-1.604892;SVTYPE=DEL;SUPTYPE=AL;SVLEN=-34;STRANDS=+-;RE=11;REF_strand=14;AF=0.785714	GT:DR:DV	0/1:3:11
chr6	106271719	6261	N	GTATACTACATATGTGTGTATATATGTATATCGCTAATATGTGTGTATATATGTATATACATATATGTGTGTATATATGTATATACATATATGTGTATATATGTATATACACATATATGTGTGTAATATATATATAATAACATATACATATATGTGTCAATATATATGGCAGCATGTAATAATAAATCATTATTAATAT	.	PASS	IMPRECISE;SVMETHOD=Snifflesv1.0.11;CHR2=chr6;END=106271719;STD_quant_start=38.903727;STD_quant_stop=33.022719;Kurtosis_quant_start=-1.310870;Kurtosis_quant_stop=-0.671999;SVTYPE=INS;SUPTYPE=AL;SVLEN=182;STRANDS=+-;RE=18;REF_strand=20;AF=0.9	GT:DR:DV	1/1:2:18
chr6	106284291	6262	TCCACTGTTGAATCTCCAATGCCTGTTGCAATGTGTGGCACA	N	.	PASS	PRECISE;SVMETHOD=Snifflesv1.0.11;CHR2=chr6;END=106284333;STD_quant_start=0.000000;STD_quant_stop=0.316228;Kurtosis_quant_start=-1.385241;Kurtosis_quant_stop=-1.193288;SVTYPE=DEL;SUPTYPE=AL;SVLEN=-42;STRANDS=+-;RE=18;REF_strand=20;AF=0.9	GT:DR:DV	1/1:2:18
chr6	106357482	6263	GAATGTGCATGGCTGTGTTTCAATAAAACTTTATTTGCAAAAATGGTAGGCCAGA	N	.	PASS	PRECISE;SVMETHOD=Snifflesv1.0.11;CHR2=chr6;END=106357537;STD_quant_start=0.316228;STD_quant_stop=0.948683;Kurtosis_quant_start=6.474069;Kurtosis_quant_stop=-0.100592;SVTYPE=DEL;SUPTYPE=AL;SVLEN=-55;STRANDS=+-;RE=11;REF_strand=16;AF=0.6875	GT:DR:DV	0/1:5:11
chr6	106699522	6264	N	GGAGGAGGGAGGGAGTGGAGGGAGGCGGAGAGAGGGAGAAGGGAGAGAGGGAGGAGGGGAGGGGGAGAGGGAGGAGAGGGAGGGAGGGAGAGAGGAGAGGGAGAGGAGGGGGAGAGAGGGAGGAGGCAAGAGAGGAGAGAGGGAGGGGAGAGAGGAGGGAGTGGAGAGAGAGGAGAGAGGAGGGGGAGAAAGGAGGGGGAGGGGAGAGGGAGGGTGGGGGAGGAGGAGGGGGAGGGAGGAG	.	PASS	IMPRECISE;SVMETHOD=Snifflesv1.0.11;CHR2=chr6;END=106699522;STD_quant_start=6.418723;STD_quant_stop=86.474852;Kurtosis_quant_start=-0.766404;Kurtosis_quant_stop=0.286268;SVTYPE=INS;SUPTYPE=AL;SVLEN=238;STRANDS=+-;RE=11;REF_strand=19;AF=0.578947	GT:DR:DV	0/1:8:11
chr6	106809827	6265	N	TTTTTCTTTCTTTCTTTTCTTTCTTTCTTTCTTTCTTTCTT	.	PASS	IMPRECISE;SVMETHOD=Snifflesv1.0.11;CHR2=chr6;END=106809836;STD_quant_start=7.529940;STD_quant_stop=10.977249;Kurtosis_quant_start=-0.381143;Kurtosis_quant_stop=-0.978454;SVTYPE=INS;SUPTYPE=AL;SVLEN=46;STRANDS=+-;RE=12;REF_strand=14;AF=0.857143	GT:DR:DV	1/1:2:12
chr6	106832763	6266	N	AGTAATGCTCAAACTCTTTTGAAAGCTGAGATAGGTGATCATGCCAACTGGGAGAAAAGAGGCCTGGC	.	PASS	PRECISE;SVMETHOD=Snifflesv1.0.11;CHR2=chr6;END=106832763;STD_quant_start=0.632456;STD_quant_stop=1.095445;Kurtosis_quant_start=1.345703;Kurtosis_quant_stop=0.419207;SVTYPE=INS;SUPTYPE=AL;SVLEN=68;STRANDS=+-;RE=16;REF_strand=17;AF=0.941176	GT:DR:DV	1/1:1:16
chr6	106928843	6267	N	<DEL>	.	PASS	PRECISE;SVMETHOD=Snifflesv1.0.11;CHR2=chr6;END=106929159;STD_quant_start=1.264911;STD_quant_stop=1.612452;Kurtosis_quant_start=-0.500000;Kurtosis_quant_stop=-0.130178;SVTYPE=DEL;SUPTYPE=AL,SR;SVLEN=-316;STRANDS=+-;RE=5;REF_strand=17;AF=0.294118	GT:DR:DV	0/0:12:5
chr6	106929717	6268	N	<DUP>	.	PASS	IMPRECISE;SVMETHOD=Snifflesv1.0.11;CHR2=chr6;END=106930227;STD_quant_start=115.569892;STD_quant_stop=0.547723;Kurtosis_quant_start=-1.738878;Kurtosis_quant_stop=6.499800;SVTYPE=DUP;SUPTYPE=SR;SVLEN=510;STRANDS=-+;RE=15;REF_strand=19;AF=0.789474	GT:DR:DV	0/1:4:15
chr6	106929899	6269	N	CTTCTCTCTGAGTTCCCAATTATGTGCGGAACAGGCCAGACTTTAAGCTTTTCCACTTTAGAACAATTCCTGAAAAAATGCATTTATTTACTCTTAAATGTTTTTTGGTACACTATAATATATTTGAAGCACTATTATAGGCCAGGCATGGTGACTCCTGCCTGTAATCCCAGCACTTTGGGAATCTGAGACAGGTGGATAAACTGAGCCCAGGGTTCAAAGACCAGCCTGGGTGATATGAGTGAAATCCATCTCTACAAAAATACAAAAATTAGCTAAGTGTGGTGACACATTTGGGAGGCTGAGAGGTGGGAGAATTGCTTGAGCCCGGGGGTTGAGGCTGCAGTGAGCCATCATCACACCACTGCATTCCAGCTGGGGCAACAGAGTGAGACCATGTCTCAAAAGAAAAAAAAAATGCCTATTGAGCGCCCTTTCAGACACTGAGGATTTAGGGTGAGCAAGATGGATAAAATCCCACTTCTCAAAGAGGGCTTCCATTTGAATAGGAGATAGACAATAAACAAACAGCCATGCAGTATATCATTAGTGACAGGTGCTAGAAGGAAAATATAGCACAGACTTAGGGGTAGAAGATAGATTACAGGAGAGTGCTACCCACAGATATGATGCATGGACAGCCACAGAACTCTCAGGGGAGACTAGGAAGTGAAGAAATGAGCATATTAAGATCGGGAGAGCATGCAAAGAAAGCTTGGTGGGCTGAAGGCCCTGGCAGCATAAAGTGGTGAAAGACCATGGAAGCTGGAGGTATGATGGAGGAGAATGAGGGCCAGAAGTAGGGAGGATTTGAAGGCAGAGAGAGGTGGGCAGGGGGGCCAGATCATGCAGGAGGCTTGAGGATCATGGTAAGAGCTTTTAGATTTCATTCTGAACATAATGGAAGCCATTGGGAGAATTTTAAGCCTGGAGTGAGGAGCTCTAACTTTCAATTTGAAAAGAATCACCCTGGCTGCCATGTGTAGAACAGACTAAAGGGGCAAGTGTTAAAGCAGAAGAGCAGTTGGGGCAAGAAGCAGTGGCCCAGGAATTGCAGGGGACAGCAGATCACGCCCCTCTAGCCATCTTAGCCACTACCTGTCAGACAAAACAATGATAATAAAGCATCCCTAGAGCGCAGTCTTGCCTCTTCCTGTGTAGCCTCAGACACATCCTCCTAACCTCAAGGAGGCTGAGGATCTGATGTGTCAAATGAATGTGAACTTGGTGTCTATGGTATGGAAATGTGTAGGAGGCACTGGAAGTGGTGGGAGCACCTCAGGGTCAGCAGATGTTACATTATGGGTGTGAGGGAGATTAAGAAAATTGATAAAGAGTGGAAGATAAAGCCAGAAGGTTGTGAGAGAAGTCATTGAAGGATCTCAAACAACAGAGTGTTCATGTGGTTGAGCAACATGGTGGCAGCTGGCAGATTCAGAAGGTGGCTTTACGAACATATGTGGAATCCAACAGCACTGGACTTGAACCTGGGCACTGCGTAATTCTGCACCCTTGGGCCAAGTTACTCACCTTCCTAAAGACTTGCTTCTCATTTCTAAAATGGGGCAATAATTTGGCACCTCCTACAGATTCAGTGGCTTATGGATGTGGGGTGCTTAGCAAAAGCATTATGGGACCCAGTTAACCCTTACGGTTTACGCTCATAAACTATAATAAAATGTCTGTTATCTGGTATCCCCAAAGACTTTAGCCACATTGAGGTACTTATTCCACATGCTAGGCAAAGCCAAGTCCTCCCTATCCCTGCCCCTGTCACCTCTGGCTCTGACTCTTCTCTGAGGACCACTCTGTCTCTCTCCCTGTGCCTTGTAGTCATGAAGCTGGTCCTCCTTAATTCCCCAAATCACCATAAGCTAGTCTCCTTCATTTTCCTCAAGCACCACTACCTTAGGCGCAGTCATGTACAGTCAGCTTTTACCGAGGAAGCGACACTGTATGGTGAACAACTAGAAATTACATATTCACTCCCTGCTGTTGATAAAAGTTTCCTCAACTATTCCACATACTGGGAATTTCTCACTAGTCTTTAAGTCCCCAACTTCTTGCTGTTTCTAGGGCCAGTCTTCAATCCTCTAAATTCTCATTCTTTATTTTTTTGAAGATCTCTCACTTCCTACTCTGACTGGGAATAATTTAAATACATAAATATGTTTTAAAAATTTTCTGCTAAGCCAAGGCAATTTTATTTCAGAGCCTGTATTCACTAAAATACAGAAGATTTCAAACTATTATCTTTAGCATCCATCAAATTCTTAGGTGTGGTTCCTCTTAAATAGAGGACAGCAACAGAGATTTATCTTATCTCCTGCCACCCTCCCTGCAGAAATGGATACAGTTAGTGTTTTGTGGCAAAAGTAAAAATTCCTGTTAGTAAAATAAGGCACCTGGGATATCATTGGGAGAAAAAAACCTAATGTTTACTGCTAACATGAAGATTCCCAAGGCAAACAGAGAACTGTGATACTAACATCTAAAAGCTTGAGAGCAAACAAAGGCCTCATCCTCTTCTGTAGCAAGAAAGTGGTCCAACTTTTCAAGAACCAGAAGGAAATGCATATGCTTGCTGCCTTTGTTAATGTACAAATGTGCTTCTCCCAATCTCTTCAATCTGCCTATTGCCAGATAGTCCCAACCATCCTCTTTGAGAACCCTCTCTCTCAGCTTCTCCACTGGCACTCTGAATAGACGGTGAACTTTCCATCTTCATTTGCTCATGCTCTCCTCTTTGCCTGGGAAGTTAGTCCTTCATTTTCACCCTAACAAAACTATTTAAACCTAGCATGGGCCACCACTCTCCTAAAGCCTCTCTTTCTTCACAGTTGCTCTCTTCTTCACATTTCTAAAATTCTTAGTTGATATGACTCATGAATACACTTACCATAACGTCATCAGGTACCTATGTTATGGCTCCCAGTGGACTAAAGTTCCTCAAATGCATAAAGCTAATCATATACTTTCTTTTTAATCTATACAAAATATACCTAGAATGCCTAGACCATAAAGAGTGGCAAATATATGTTGCTGAATATTGGTTAACTTTCTGTTCCTGCATAACAGATTATTACAAATTTAGCAACTGAAAATATGCTTACATATTGTTATCTCAGTTTCCATGGGTCCAAAGTCTACTAAGGCTTG	.	PASS	IMPRECISE;SVMETHOD=Snifflesv1.0.11;CHR2=chr6;END=106929899;STD_quant_start=116.186811;STD_quant_stop=653.057520;Kurtosis_quant_start=4.939264;Kurtosis_quant_stop=4.843490;SVTYPE=INS;SUPTYPE=AL,SR;SVLEN=3171;STRANDS=+-;RE=8;REF_strand=18;AF=0.444444	GT:DR:DV	0/1:10:8
chr6	106937605	6270	N	GGCAGGAGAATCGCTTGGGCAGGAGGCGGAGGT	.	PASS	PRECISE;SVMETHOD=Snifflesv1.0.11;CHR2=chr6;END=106937605;STD_quant_start=2.267787;STD_quant_stop=1.772811;Kurtosis_quant_start=-0.148148;Kurtosis_quant_stop=-1.119835;SVTYPE=INS;SUPTYPE=AL;SVLEN=36;STRANDS=+-;RE=7;REF_strand=19;AF=0.368421	GT:DR:DV	0/1:12:7
chr6	106983632	6271	TAACTTTTTTTTTTTTTTTTTTTTTTTTTTTTTTTTTTTTTTGAGACGGAGTCTCGCTCTGTCGCCCAGGCCGGACTGCGGACTGCAGTGGCGCAATCTCGGCTCACTGCAAGCTCCGCTTCCCGGGTTCACGCCATTCTCCTGCCTCAGCCTCCCGAGTAGCTGGGACTACAGGCGCCCGCCACCGCGCCCGGCTAATTTTTTGTATTTTTAGTAGAGACGGGGTTTCACCTTGTTAGCCAGGATGGTCTCGATCTCCTGACCTCATGATCCACCCGCCTCGGCCTCCCAAAGTGCTGGGATTACAGGCGTGAGCCA	N	.	PASS	PRECISE;SVMETHOD=Snifflesv1.0.11;CHR2=chr6;END=106983945;STD_quant_start=6.164414;STD_quant_stop=5.128353;Kurtosis_quant_start=-0.908156;Kurtosis_quant_stop=-1.795415;SVTYPE=DEL;SUPTYPE=AL;SVLEN=-313;STRANDS=+-;RE=12;REF_strand=13;AF=0.923077	GT:DR:DV	1/1:1:12
chr6	107037032	6272	N	AGAGGAGGCGGGGAGGAGGAGTGGAGGAGGAGGAGGAGGAGGGAGGGGAGGAGGAGTGAGGAGGAGGGAGGGAGGAGGAGGGAGGAGGAGGGAGGGGGAGGAGGGAGGAGGAGGAGGAGGGGGAGGGAGGAGGGAGGGGAGGGAGGGGGAGGGAGGGGAGGGAGGAGGGAGGGGAGGAGGGGGAGGGAGGGGAGGAGGAGGAGGGGAGGGAGGGAGAGGAGGGAGGGGAGGAGGAGGGGGAGGAGGGAGGGGGAGTGAGGGAGGGGGAGAAGGGGAGAAGAAGGAGAAGAAGGAGAAGAGGAAGAGGAAGAAGAGGAAGAGGAAGGAGGAGAAGGAGGAGGAGGAGAAGGAGGAGTGGAG	.	PASS	IMPRECISE;SVMETHOD=Snifflesv1.0.11;CHR2=chr6;END=107037032;STD_quant_start=26.248809;STD_quant_stop=37.538552;Kurtosis_quant_start=-0.730848;Kurtosis_quant_stop=0.230311;SVTYPE=INS;SUPTYPE=AL;SVLEN=370;STRANDS=+-;RE=7;REF_strand=16;AF=0.4375	GT:DR:DV	0/1:9:7
chr6	107169206	6273	N	<INV>	.	PASS	PRECISE;SVMETHOD=Snifflesv1.0.11;CHR2=chr6;END=107170881;STD_quant_start=5.282045;STD_quant_stop=1.843909;Kurtosis_quant_start=0.293006;Kurtosis_quant_stop=0.328895;SVTYPE=INV;SUPTYPE=SR;SVLEN=1675;STRANDS=--;RE=15;REF_strand=15;AF=1	GT:DR:DV	1/1:0:15
chr6	107321887	6274	N	GCAGTGAGCGAGATCTTGCCACTGCACTCAGCCTGGCGACAAGCGAGACTCCATCTCAGTGAAGCCCATAAAAGCCTAAATCTTAATCAGTGAAAACCAGTCAGATGAAATAGATTGATAAAATATTCTTTGAACCTTGGCAGTGTGAGGTGGCTCACCTTCCAATCCCATCACTGGGAGGCCAAGGCAGGAGGATTGCCCAGGGCTAGAAGTTGGAGACCAGCCTGGGCAACATGGCAGAACTATCTCTAAAATAAACAAACAAATAAATAAATAGCTTAAAAATATTAGCCCCAGACCAAGGTGGAAAAGAAATATTAATTGCTAATTTGATTCTATATGATAACAAGGTAATGGGAGATGGTGTAGTTACAAAAATGTCTTTGCTCATAATAAAATGTCATTAAATGGCCAGGCGTGGTGGCTTCGCCTTGCAATCCCAGCACTTTGGGAGGCCAAGAAGTGAGCCCGGATCATTTGAGGTCAGGGTTCAGACCAGTCCTTAACATGGCAAAAACACATCTGTACTAAAAAATACAAAAAAAAAAATGAGCTGGGCGTTGGTGGCACATGCCTGTAATCCTAGCTACTCGGGGAGACTAAGGCAGGAGAATCCGCAGACAGAGGTGGAGGTTGCAGTGAGCCAAGATCACGCCTGCACTCCAACCTGGGCGGAGGAGGTAAGACCAATCTCAAAAATAATAATAAAAAATAATAAAAGGCAAGGGTGCTTGACCGACCTTGGGTTAGAGGCCCAATTTAGGAAGGGTTAAATCCTTCTAAGATTTGAGAGTTAAAGCCCTCAGTAAAAGTTCCTCGGTAGATCCCTTTCCAGCTAAGAACAGGTTTGGCCCTATGGGATGTTAACTCTCTTCTCTTTGGATAATCTGTCTTGCACTCTTTGTTGATGGCTGTGGTGACAGGTTAGGCATGTACAGGATCATGGGACATAGGAGCTTTTTCCTTCCTAAAAGGAGAAACTTGAAAGCTTCAGGTAGGACTGCTGGAAAAAAGATCCCTTCTACAATAACCAACAAGTGGCCGCCTGAACTTCTCAGTGTCACTGCAATGGGTAGGTCTTTCTGTGGCCTCACTGGAGTGTCTCGCTTTCCCCATTCGACCTCAGGCATGCTTTCCTCTTTCTCTCTGTGCAAACTGGTTGAATAATGGTACAAAAATCACTGTTTATCTCCTGTAAGTTGTTTTCTGGGGTTTCTTTTGGGTTTTTTTTAGACAGTTTCACTCTTGACAGGCTGAATGCAATGGCGCCAATCTTGGCTCACTGCAACCTCAAGCGATTCTCCTGCCTCAGCCTCCGAATTATCTGGGTTACAGGTGCCCACCACCATGCCTGGCTAATTTTTGTATTTTTAGTAGAGATAGGGTTTTTGCCATATTGGCCCAGGCTGGTCTCAAACCTTACCTGACCTCAGGTGCTCCACCTGCCTCAGCCTCCCAAAGGTGCTGGGATTACAGGTGTGAGCCACTGCGCTAACTAGCCTGTATAGAGTTTTTTTGTTTTTGTAGGCCAGACACGGTGGCTCCTGCCTGTAATCCCAGCACTTTGGGAAGCCGAGGCGGGCCAATCACCCTGAGGTCAGGGTTGGACCAGCCTGGCCAACATGGCAAAACTCCGTCTCTACTAAAAATACAAAAATTAGTCGGGCCCAGTGGCACGTACCTGTATCCAGCTACTTGGGAGACTGAGGCAGGAGAATCTGCCCCGAACCCGGGAGGCAGAGGTTGCAGTGAGCAGGGTCGGCGGCTGCACTCACAGCCTGGGCGACAGGGAGACTATGTCAAAAAAAAAAAAAAAAAAAAAAGGTTTTTGCTTGTTTTTTATTTTGGGAGACAGAGTCGCTCTGTCACCAGTCACAATGGTGCAATCTTGGCTTACTGCAACCGCTTCCTGAGGTTCAAGCAATTCTGTCTCGGCCTCAAGTAGCTATGATTACAGGCATGTGCCTCCAGGCTAATTTTGTACTTTTAGTGAAAACAGGCTTTCACCATGTTGGCCAGGCTGGTCTCAAAGCCTGACCTCAGGTGATCTGCCCATCCTGGCCCCCAAAGATGCTGGGATCCCAGGCGTGAGCGACTATCTCCTGCAAAGTTTAATTAATCAGAAAAAAGATTTGTGAAGCTGGTCTTAGCTGTAGTGAATCTAGTGTGCTTTGTGTGTCTTTTCTGTATCGTTCTGTCATAGCAGGGGTACCTTAGGATGAACATAGGCTTTTAGGATACCTGCAAGTCTGCTTTCAAGATGGCCCAATAAACTGGTCAGTTACAAAAGGTTGCTGCAGGTCCCCCAAAAATGAATGAGGTTTCCTTCTTGTCTTGTATGTCCTTGGGAGCTTGACCCAACCTTCTAACCATGTGGCCATGTTTTCTCTTTTCACAATGGCGGGCTGGGTTCAGGGTTCGGGATTCCCAGCAGGGGAATAGGTCCTTTATCTTCTATGTATTTATATGTATTATGTGTGTGATGTTTATATAGAGAACTTAACTAATTGATTTTAAAATAATAAGAGCTTAAATCAAATATTTTTGTCAGAAAAAGTAAAAAGTGTAATGTCTTTTAGTTCATGTGACTTAAATAATCTTTGGGAAATAAGGAGAGTTTTAAAGATTATTGATAAAATAAAAATATCAACCGGGCACAGTGGCTCACACCTACAATTTCTGCAGCACTTTGGGAGGCCGAGGCAGGTGAATCAGCTGAGGTCAGGAGTTCAAGGTGGAGTCTGACCAGCATGGTGATAGCCACGTCTCTACTAAAAATACAAGAATTAGCTGGGCATGGTGGCAGCCTGTAATCCCAGCTACTCAGGAGGCTGAGGCAGGAGAATTGCTTGAACCTGGAAGGCAGAGGTT	.	PASS	IMPRECISE;SVMETHOD=Snifflesv1.0.11;CHR2=chr6;END=107321887;STD_quant_start=53.334524;STD_quant_stop=209.855392;Kurtosis_quant_start=0.707327;Kurtosis_quant_stop=2.265048;SVTYPE=INS;SUPTYPE=AL;SVLEN=2871;STRANDS=+-;RE=7;REF_strand=17;AF=0.411765	GT:DR:DV	0/1:10:7
chr6	107723656	6275	N	TATATATATTAATGATATATATGTATACATATATATACTTATATATATGTATACATATATATACGATATATATGTATACATATATATATCAGATATATATATGAGTATATG	.	PASS	IMPRECISE;SVMETHOD=Snifflesv1.0.11;CHR2=chr6;END=107723663;STD_quant_start=16.167869;STD_quant_stop=21.844908;Kurtosis_quant_start=-1.628078;Kurtosis_quant_stop=-1.565277;SVTYPE=INS;SUPTYPE=AL;SVLEN=104;STRANDS=+-;RE=14;REF_strand=19;AF=0.736842	GT:DR:DV	0/1:5:14
chr6	107977490	6276	AAAAGAAAGAAAGAAAGAAAGAAAGAAAGAAAGAAAGAAAGAAAGAAAGAAAGAAAGAGAAAG	N	.	PASS	IMPRECISE;SVMETHOD=Snifflesv1.0.11;CHR2=chr6;END=107977525;STD_quant_start=16.068603;STD_quant_stop=17.245289;Kurtosis_quant_start=2.802073;Kurtosis_quant_stop=1.300225;SVTYPE=DEL;SUPTYPE=AL;SVLEN=-35;STRANDS=+-;RE=10;REF_strand=15;AF=0.666667	GT:DR:DV	0/1:5:10
chr6	108031342	6277	GAGAGCTAAGTTTGAGAGCTCTTCCTTGTCTCTCATCCAAGATATAATCACCAAGAGCTATAAAGAGGTTTTGGATAACAAAAGCTTCCTGACTTGGGCATTTAACAAGACACACTGTAGAATTCCCAGCCACAACTAGGTCCAAGATTCAGAATCAAGAAACGAAGTCAATCTGATATTGCTATTACAACCCAAATGCCTCCTGTGGTTGGATTTTTATTTGATAGGGCCTGGCATTGGGTGAGGGATGGAGACAATTTAGCTAGAAAAAGAAGAATGAGAACAGCATTGTATGTGAGGAGGTGAAGCGGACAAAAGCATGGCAAGAGCTGATTAATTAAAGAGTTTGTGTAGGGGCCAGACGCAGTGGCTCACACCTGTAATCCCAGCACTTTGGGAGGCAGAGGTGGGCGGATCATCTGAGGTCAGGAGTTCAAGACCAGCCCAGTCAATATGGTGAAACCCCGTCCCTACTAAAAATACAAAAATTAGCTGGGTGTGGCGGCACATGCCTGTAATCCCAGCTACTCGGGAGGCTGAGGCTCGAGAATCGCTTGAACCTGGGAGGTGGAGGTTGCATTGAGCCGAGATCATGCCTCCCACTCACTCTATAAAACACCTCGTTGAGCTGTTGCAAGAATTAAATGGCATAATGTTGTAAAGCATTAAACAGGATTACTCATTAGGTAGTTGCTGTTCTTCTTATTATGATGATGTCATTCCATAAATGGCCAGTAGATTTGTTTTCCTAAATCCCAGGGCCACCAGCTCACTCCCCTGTTCAGAAATGTCTGGTTTACAGTTACTACAGAGCAAAGTCCCATCTGCTTGAAATGGATCCCAAACCTCCCAGCATGGTTTCCCTGGTGTCCCTGCACAAACTCTTTTTTTTTTTTTGAGATGAAGTCCCGCTTTGTCACCCAGGCTGCAGTGCAGTGGCATGATCTTGTTCACAGCTCTGTCCTCAGATGTGAGAAGAGCCCCTGGCACACTGTGCCCAGGAAGTCTCTGCTGGCTAGGACCAACCAAAACCTGAGTCTTAAC	N	.	PASS	PRECISE;SVMETHOD=Snifflesv1.0.11;CHR2=chr6;END=108032386;STD_quant_start=1.000000;STD_quant_stop=8.871302;Kurtosis_quant_start=0.652288;Kurtosis_quant_stop=-1.020470;SVTYPE=DEL;SUPTYPE=AL,SR;SVLEN=-1044;STRANDS=+-;RE=15;REF_strand=15;AF=1	GT:DR:DV	1/1:0:15
chr6	108104078	6278	AGTTTGCCTGATGGCAGGTGCTGGTCTGAGTTTGCCTGATGGGAGGTGCTGCTCTGAGTTTGCCTGATGGCAGGTGCTGGTCTGAGTTTGCCTGATGGGAGGTGCTGGTCT	N	.	PASS	IMPRECISE;SVMETHOD=Snifflesv1.0.11;CHR2=chr6;END=108104189;STD_quant_start=63.190189;STD_quant_stop=63.664747;Kurtosis_quant_start=-0.685998;Kurtosis_quant_stop=-0.697665;SVTYPE=DEL;SUPTYPE=AL,SR;SVLEN=-111;STRANDS=+-;RE=13;REF_strand=19;AF=0.684211	GT:DR:DV	0/1:6:13
chr6	108124425	6279	N	CTTACTCTGCCCTGCCGCCCCGTCTGGGATGTG	.	PASS	IMPRECISE;SVMETHOD=Snifflesv1.0.11;CHR2=chr6;END=108124425;STD_quant_start=18.947295;STD_quant_stop=18.627936;Kurtosis_quant_start=0.585506;Kurtosis_quant_stop=0.521774;SVTYPE=INS;SUPTYPE=AL;SVLEN=33;STRANDS=+-;RE=7;REF_strand=14;AF=0.5	GT:DR:DV	0/1:7:7
chr6	108255789	6280	AGCGTCTCCGCCCGGCAGCCACCCCGTCCGGGAGGGAGGTGGGGGTCAGCCCCCCGCCAGGCCAGCCACCCCGTCCAGGAGGGAGGTGGGGGGGTCAGCCCCCTGCCCGGCCAGCCGCCCCGTCCGGCAGGGAGGTGGGGGGGGTCAGCCCCCCGCCCGGCCAGCCACCCCGTCCGGGAGGTGAGGGGCGCCTCTGCCCAGCCGCCCCTACTGGGAAGTGAGGAGCC	N	.	PASS	IMPRECISE;SVMETHOD=Snifflesv1.0.11;CHR2=chr6;END=108256014;STD_quant_start=12.996153;STD_quant_stop=13.549908;Kurtosis_quant_start=2.155866;Kurtosis_quant_stop=2.085197;SVTYPE=DEL;SUPTYPE=AL;SVLEN=-225;STRANDS=+-;RE=15;REF_strand=16;AF=0.9375	GT:DR:DV	1/1:1:15
chr6	108266121	6281	GGCCGGGCGCGGTGGCTCACGCCTGTAATCCCAGCACTTTGGGAGGCCGAGGCGGGCGGATCACGAGGTCAGGAGATCGAGACCATCCCGGCTAAAACGGTGAAACCCCGTCTCTACTAAAAATACAAAAAATTAGCCGGGCGTAGTGGCGGGCGCCTGTAGTCCCAGCTACTTGGGAGGCTGAGGCAGGAGAATGGCGTGAACCCGGGAGGCGGAGCTTGCAGTGAGCCTAGAACCCGCCACTGCACTCCAGCCTGGGCAACAGAGCGAGACTCCGTCTCAAAAAAAAAAAAAAAAAATCT	N	.	PASS	PRECISE;SVMETHOD=Snifflesv1.0.11;CHR2=chr6;END=108266424;STD_quant_start=0.000000;STD_quant_stop=1.381699;Kurtosis_quant_start=-1.594535;Kurtosis_quant_stop=0.769731;SVTYPE=DEL;SUPTYPE=AL,SR;SVLEN=-303;STRANDS=+-;RE=22;REF_strand=22;AF=1	GT:DR:DV	1/1:0:22
chr6	108614370	6282	N	ATTTTTAAAAAATTCTATTCTAAAAAGTCTTTGTATTTTGTTCCCTCCCCTTCCCCCTTCCCTCCCTCCCTTCCCTCCTCCCTCTTCCCCTCTTCTTCCCTCCCTCCCTCTCCCCTTCCCCTCACTTCCCCTCCCTTCCCTCCTCTCCCCTTCCCTCCTCCTCTCCTCTCCCTCCCTCGCCCCCCTCCCTCCCCCTCCCC	.	PASS	IMPRECISE;SVMETHOD=Snifflesv1.0.11;CHR2=chr6;END=108614727;STD_quant_start=124.911569;STD_quant_stop=73.039031;Kurtosis_quant_start=-0.999626;Kurtosis_quant_stop=-0.346710;SVTYPE=INS;SUPTYPE=AL,SR;SVLEN=533;STRANDS=+-;RE=14;REF_strand=14;AF=1	GT:DR:DV	1/1:0:14
chr6	109310740	6283	GAGATATCTCTAGATCTAGATCTCTAGATCTAGAGATA	N	.	PASS	PRECISE;SVMETHOD=Snifflesv1.0.11;CHR2=chr6;END=109310778;STD_quant_start=2.213594;STD_quant_stop=1.897367;Kurtosis_quant_start=-0.387082;Kurtosis_quant_stop=0.474495;SVTYPE=DEL;SUPTYPE=AL;SVLEN=-38;STRANDS=+-;RE=15;REF_strand=16;AF=0.9375	GT:DR:DV	1/1:1:15
chr6	110102982	6284	N	TTTTTTTTTTTTTTTTTTTTTTTTTGGGGCGGAGTCTCGCTCTGTCGCCAGGGCGGACTGCGGACTGCAGTGGCGCAATCTCGCTCACTGCAAGCTCCGCTTCCCGGAGTTCACGCCATTCTCCTGCCTCAGCCTCCCGAGTAGCTGGGACTGGGCGCCTGCCACCGCGCCCGGCTAATTTTGTATTTTAGTAGAGACGGGGTTTCACACTTATTGTAAGGATGGTCTCGATCTCCTGACCTCATGATCCCACCGCCTCGGCCTCCCAAAGTGCT	.	PASS	IMPRECISE;SVMETHOD=Snifflesv1.0.11;CHR2=chr6;END=110102982;STD_quant_start=3.549648;STD_quant_stop=14.635573;Kurtosis_quant_start=2.804764;Kurtosis_quant_stop=-1.100545;SVTYPE=INS;SUPTYPE=AL,SR;SVLEN=275;STRANDS=+-;RE=11;REF_strand=11;AF=1	GT:DR:DV	1/1:0:11
chr6	110445393	6285	GCGTCTCTCTCTCTCTCTCTCTCTCTCTCCTCTCTCTCCTCTCTCTCCTCTCTC	N	.	PASS	IMPRECISE;SVMETHOD=Snifflesv1.0.11;CHR2=chr6;END=110445445;STD_quant_start=2.489980;STD_quant_stop=16.136914;Kurtosis_quant_start=0.345473;Kurtosis_quant_stop=-1.322273;SVTYPE=DEL;SUPTYPE=AL;SVLEN=-52;STRANDS=+-;RE=5;REF_strand=18;AF=0.277778	GT:DR:DV	0/0:13:5
chr6	110776104	6286	N	GTTATATTATATATAATATATATATTATAATATATATAATAT	.	PASS	IMPRECISE;SVMETHOD=Snifflesv1.0.11;CHR2=chr6;END=110776104;STD_quant_start=16.589153;STD_quant_stop=16.443844;Kurtosis_quant_start=-1.465101;Kurtosis_quant_stop=-1.397618;SVTYPE=INS;SUPTYPE=AL;SVLEN=42;STRANDS=+-;RE=17;REF_strand=19;AF=0.894737	GT:DR:DV	1/1:2:17
chr6	110921916	6287	N	CAGATCTAAGAAAAAATGTACAATTTAGAAAAAAGATTTTCATTGACAAAAGTTGAACTAAAAAAGATGTTGTATTTTATGCTCAGCAAACAAAATGAGATTTTTGTATTTATGTAAGATCACCTATTTTCTTCTCCCTACTCCAAAAGACTAAGATTAATTTAGTGCTCAAGCACCATAGTTGCCTGTCAAGGTTAGTAGTGTTAAAATTGAGAATCCTCAGTGGAGCCAGAGACTAGGAAGGAAAGGAGGCCCAAGCAGAGGTAGGAGAAGGGACAGAACCTGACTCTCTCATTGAAAGGAGGACCAAAATTTTTTTTTTAAGGCACAGGACACACTACTTTTGCCAATCAGATTGGTTCGTAATTTAAAGATTTAACAGTGAGTTTTGGTAAGGCCCAAAGGATATGGGCATTCTCATACACTGTTAGTGGGGGTGTAATTAGTGCAACCATTTTCGAAATAATTTGGGAGAATGTGTGAGAAGAGTACTCATAAGTCACTGGTTCTTAAACTCCAGCATGCATCAGAATCACCTGGGAGGCTCATTAAAAGCAGATTGCTGAGTCCACCCCCAGAGTTCCAGATTCAGTGTGGTTTTAAATTGGGGCCTGAAGATTTAGTTCTAAAGTTCCCAGGTGATACTGATGCTGCTGGTCAGGAGAACACTTTGTGAACCACTGGTAGAAATGGTTAGGAGGCTGGCTCTGATGCTTTTCAGCTGTGTGACTATAAGGATTATTTAATCTCTGTCTCAGTTTTTTTTTATTTGTTAAAAATGGGGACAGGCTGGTGACTCATGCTTGTAATCCCAAAGAGTTTGGAAGGCTGAGGCAGGAGGATCGCTTGGTCTGGGAGTTGAGAGACCCTCTGGGCAACAAAGTGAGTACTATTTTCTAGAACGTTTTAAAAATCAGCCAGAATTCAGTTGTGAATCCGTCTGGTCCTGGACTTTTTTTTTGGTTGGTAAGCTATTAGTGTGCCTCAATTTCAGAGCCTGTTATTGGTCTATTCAGAGATTTAACTTCTTCCTGGTTTAGTCTTGGGAGGTGTATGTGTCCAGGAATTTATCCATTTCTTCTAGATTTTCTAGTTATTTGTGTAGAAGGTGTTTATAGTATTCTCTGATGGCAGTTTGTATTTCTGTGGGATTGGTGGTGATATCCGTTTATCATTTTTTATTGTGTCTATTTGATTCTTCTCTCTTTTTCTTCTTTGTTAGTCTTGCTAGCGGTCTATCAATTTTTGTTGATCTTTTCAAAAACCAACTTCTGGATTCATTGATTTTTTTAACGAAGGGTTTTTTTGTGTCTCTATCTCCTTCAGTTCTGCTCTGATCTTAGTTATTTCTTGCCTTCTGCTAGCTTTTGAATGTGTTGCTCTTGCTTCTCTCGTTCTTTTAATTTGATGTTAGGGTGCAATTTTAGATCTTTCCTGCTTTCTCTTGTAGGCATTGGTGCTATAGAATTTCCCTCTATACACTGCTTTAAATGTGTCCCAGAGATTCTGGTATGTTGTGTCCTTGTTCTCGTTGGTTTCAAAGAACATCTTTATTTCAGCCTTCATTTAAGTTATGTACCCAGTAGTCATTTAGGGAGCAGGTTGTTCAGTTCCATGTAGTTGAGCGGTTTTTGGTGAGTTTCTTAATCCCTGAGGTTTCTAGTTTGATTGCGCAACAGTCTGAAGATAGTTTGTTATAATTCCTGTTCTTTCACATTTGCTGAAGGATGTTTTTTACTTCTAACTATGTGGTTGATTTTGGAATAAGTGAGATGTGGTGCTGAGAAAGAATGTATATTCTGTTGATTTGGGGTGGAGAGTTCTGTAGGCGTCTGTTAGGTCTGCTTGGTGCAGAGCTGAGTTCAATTCCTGGATATCCTTGTGCTCTGTCTCGTTGATCTCTCTCTAATGTTGACAGTGGGGTGTTAAAGTCTCCCATTATTATTGTGTGGGAGTCTAAGTCCCTTTCTAAGGTCACTAAGGACTTGCTTTATGAATCTAGATTGTTCCTGTATTGGCTGCATATATTTAGGATAGTTAGTTCTTCTTGAATTGATCCCTTACCATTATTAATGGCCTTCTTTGTCTCTTTGATCTTTGTTGGTTTTAAAGTCTGTTTTATCCAGAGACTAAGTTGCAACCCCTGCTGCCTTTTTGTTTCCCATTTGCTTGGTAGATCTTCACTCCATCCCGCTATTTTGAGCCTATGTGTCTCTGCGTGAGATGGGTCTCCTGAATACAACACACTGATGGGTCTTGACTCTTTACCCAATTTACCAGTCTGTCTTTTAATTGGGTATTGTATTTACATTTAAAGTTAATATTGTTATGTGAGAATTTGATCCTGTCATTATGATGTTAGCTGGTTATTTTGCTCATTAGTTGATGCAGTTTCTTCCCAGCATCGATGGTCTTTTACAATTTGGCATGTTTGCAGTGGCTGGTACCAGTTGTTTCCTTTCATGTGTAGTGCTTCTTTCAGGAGCTTTTTGTAGAGACGAGCCTGGTGGTGAGAAAATCCCTCAGCATTTGCTTGTCTGTAAAGGATTTTATTTCTCCTTCACTTATGAAGCTTAATTTGGCTGGATATGAGATTCTGGGTTGAGTATTTTCTTCAAGAATATTGACTATTGGCCCCCCACTCTCTTCTGGCTTGTACAGTTTCTGCCGAATCTGCTGTTAGTCTGATGGGCTTCCCTTTGTGGGTAACCCAACCTTTCTCTCTGGCTGCCCTTAACATTTTTTCCATCATTTCAACTTTGGTGAATCTGACAGAAGTATATGTCTCGGAGTTGCTCTTCTTGAGGAATATCTTTGTGGCATTCTCTGTATTTCCTGAATTTGAATGTTGGCCTGCGCTAGGTTGAAGTTCTCCTGGATAATATCCTGCAGAGTGCTTTCCAACTTGGTTCCATTCTCCCCATCACTTTCAGGTACACCAATCAGGCAGATTGGTCTTTTCACATAGTCCATATTTCTTGGAGGCTTTATTTCATTTCTTTTTACTCTTTTTTCTGTAAACTACTTCCCTCTTCATTTCATTCATTTGATCTTCAGCAATCACTGATACCCTTTCTTCCAGTTGATCGAATCGGCTGCAGGCTTGTGCATTAAGTCACATAGTTCTTGTGCCATGGTTTCAGCTCCATCAGGTCATTTAAGGACTTCTCTACACTGTTTATTCTAGTTAGCCATTCGTCTAATCTTTTCAAGGTTTTTAGCTTATTTGTGATGAGTTCGAACCCTCCTTTAGCTCCAGAGAAGTTTGATCGTCTAAACCTTCTTCTCTCAACTTCGTCAAGCGTCATTATCTGTGTCAGCTTTGTTCCGCTGCTGGTGAGGCTGTGTTCCTTTGGAGGGAGATACTCTGATTTTAGAATTTTTCAGCTTTTCTGCTCTGTTTTCCCCATCTTTGTGGTTTATCTGCCTTTGGTCTTCAATGATGGTGATGTACAGATGAGACAGTGTGGGATGTCCTTTCTGTTTGTTAGTTTTCCTTCTAACAGTCAAGGAGGAGCTGGTACCATTCGCTGAAACTATTCAATCAATAGAAAAGAGGGCATCCTCTAACTTCATTTTATAGAGGCCAGCATCATCCTGATACCAAAGCCTGGCAGAGCAGCAACAAATAAAGATAATTTTAGACCAATATCCCTGATGAACATCAATGCAAAAATCCTCAATAAAATACTGGCAAACCGAATCAGCAGCACATCAGCTTATCCACCATGACCAAGTGGGCTTTAAATCCCACCAGGATGCAAGGCTGAGTTCAACATACACAAAATCAACTAAATGTAATCCAACATATAAACAGAACCAAACACAAAAACCACATGATTATCTCCAATAGATGCGAAAGGCCTTTGACAAATTCAACAACCCTTCATGCTAAAAACTCTCAATAAATTAGGTATTGATGGGGCGTATCTCAAAATAATAAGTATTGCCAAGCAAAGCCACAGCCAATGAGTGGGCAAAAACATTCGCTGAAAACTGGCTGAACAGGGATGCCCTCTCTCACCACTCTTAGTCAACATAATTGTTTGAAGTTCTGGCCAGGGCAATCCAGGCAGGAGAAAGAAATAAAGGGTATTCAATTGGGAAAGAGGAAGTCAAATTGTCCCTATTTGCAGATGACATGATTGTATATCTAGAAAACTCCATCGTCTCAGCCCAAAAATCACCTTAAGTTGATAAGCAACTTCAGCAAAGAGTCTCAGGATACAAAATCAATGTGCAAAATCACAAGCATCATATACACCAATAACAGACAAACAGAGAGGCAAATCATAGTGAACTCTCAATCCTAATTAGCTAAAGAGAATAAAATACCTAGGAATCCAACTTACAAGGGATCACGAGGACCTCTTCAAGGAGAACTTCACAAACCCTGCTCAATGAAATAAAGAGACACAAACAAATGGAAGAACATTCCATACTCATGGATAGGAAGAATCAATATCGTGAAA	.	PASS	IMPRECISE;SVMETHOD=Snifflesv1.0.11;CHR2=chr6;END=110921916;STD_quant_start=0.666667;STD_quant_stop=1172.941175;Kurtosis_quant_start=-0.750000;Kurtosis_quant_stop=5.950779;SVTYPE=INS;SUPTYPE=AL,SR;SVLEN=4512;STRANDS=+-;RE=9;REF_strand=9;AF=1	GT:DR:DV	1/1:0:9
chr6	111368017	6288	GGGCAACAGGCTGAGTATGGGCAACTCAATCCCACCTCCTGGCCTTCAAGGCACTACTTGTTGCCCCAGACAGCCATCTTTGTGAACACAGGTCTCAGGAGGAAGCAGCTGGATTTCATGTAGGCAGAGATCTCCAAGCCCTCAAATCGGGAGATGAAGTCCTTCAGGTTTGGGAAGGCGTCCAACCACTTGGGCTCAAATACTTGGTTTCTCTCAAGGATGCCATACGCGATGAAATCCACAAGTGTGATCTTGTCCCCAAGAAACAATAGCTGCTTCCCCAGAAACTGTGAGTAGAGCTTCAGCATTGCAGGGAGTGCCTCCAGGTATTCTGGCTTCAGTTTCTTAAAATCTGGGTTGTAGCAGAGTCTGGCCAGCTGCACGTGGTTGTCCACAAGCTGGTTCTCCAAAATGTCTTCCCAAATCTTCTCCCCTTCTGTCTCCCCACACAGGTTGTGCTTGTAGGCAATGCAGCCCAGGATGGCCT	N	.	PASS	PRECISE;SVMETHOD=Snifflesv1.0.11;CHR2=chr6;END=111368504;STD_quant_start=2.213594;STD_quant_stop=1.000000;Kurtosis_quant_start=1.404040;Kurtosis_quant_stop=1.309688;SVTYPE=DEL;SUPTYPE=AL;SVLEN=-487;STRANDS=+-;RE=14;REF_strand=14;AF=1	GT:DR:DV	1/1:0:14
chr6	111379031	6289	N	TAACAAAATAATTACATTATTTCATACAACAAATATAACA	.	PASS	PRECISE;SVMETHOD=Snifflesv1.0.11;CHR2=chr6;END=111379031;STD_quant_start=0.000000;STD_quant_stop=1.224745;Kurtosis_quant_start=0.028535;Kurtosis_quant_stop=0.033024;SVTYPE=INS;SUPTYPE=AL;SVLEN=38;STRANDS=+-;RE=15;REF_strand=16;AF=0.9375	GT:DR:DV	1/1:1:15
chr6	111624874	6290	TTTTTTTTTTTTTTTTTAACAGACTATGACTTTTTTTTTTTTTTTTTTTTT	N	.	PASS	PRECISE;SVMETHOD=Snifflesv1.0.11;CHR2=chr6;END=111624927;STD_quant_start=2.846050;STD_quant_stop=2.626785;Kurtosis_quant_start=-0.470942;Kurtosis_quant_stop=-0.242859;SVTYPE=DEL;SUPTYPE=AL;SVLEN=-53;STRANDS=+-;RE=14;REF_strand=15;AF=0.933333	GT:DR:DV	1/1:1:14
chr6	111743781	6291	TACACATATATATATATATACACATATATATATATATACACATATATATATATATACA	N	.	PASS	PRECISE;SVMETHOD=Snifflesv1.0.11;CHR2=chr6;END=111743836;STD_quant_start=4.582576;STD_quant_stop=4.582576;Kurtosis_quant_start=3.603809;Kurtosis_quant_stop=0.936582;SVTYPE=DEL;SUPTYPE=AL;SVLEN=-55;STRANDS=+-;RE=16;REF_strand=16;AF=1	GT:DR:DV	1/1:0:16
chr6	111889655	6292	GTGTGTGTGTGTGTGTGTGTGTGTGTGTGTGTGTGTGTG	N	.	PASS	IMPRECISE;SVMETHOD=Snifflesv1.0.11;CHR2=chr6;END=111889691;STD_quant_start=12.819256;STD_quant_stop=13.982131;Kurtosis_quant_start=-0.580327;Kurtosis_quant_stop=0.014462;SVTYPE=DEL;SUPTYPE=AL;SVLEN=-36;STRANDS=+-;RE=6;REF_strand=10;AF=0.6	GT:DR:DV	0/1:4:6
chr6	112203850	6293	AAAAAATCAGAAAATATCCTGTAATCCCAGCACTTTGGGAGGCCGAGGCGGGCGGATCACGAGGTCAGGAGATCGAGACCATCCTGGCTAACACGGTGAAACCCCGTCTCTACTAAAAATACAAAAAATTAGCCGGGCGTGGTAGCGGGCGCCTGTAGTCCCAGCTACTCGGGAGGCTGAGGCAGGAGAATGGCGTGAACCCGGGAGGCGGAGCTTGCAGTGAGCCGAGATCGCGCCACTGCACTCCAGCCTGGGCGACAGAGCGAGACTCAGTCTCAAAAAAAAAAAAAAAAAAAAAAAAAAAAACAAAAAAAAAC	N	.	PASS	PRECISE;SVMETHOD=Snifflesv1.0.11;CHR2=chr6;END=112204185;STD_quant_start=2.720294;STD_quant_stop=7.556454;Kurtosis_quant_start=-1.571583;Kurtosis_quant_stop=-1.962616;SVTYPE=DEL;SUPTYPE=AL,SR;SVLEN=-335;STRANDS=+-;RE=17;REF_strand=18;AF=0.944444	GT:DR:DV	1/1:1:17
chr6	112224426	6294	N	<DEL>	.	PASS	PRECISE;SVMETHOD=Snifflesv1.0.11;CHR2=chr6;END=112229658;STD_quant_start=1.732051;STD_quant_stop=0.774597;Kurtosis_quant_start=6.013661;Kurtosis_quant_stop=3.921930;SVTYPE=DEL;SUPTYPE=SR;SVLEN=-5232;STRANDS=+-;RE=18;REF_strand=18;AF=1	GT:DR:DV	1/1:0:18
chr6	112354539	6295	N	<DUP>	.	PASS	IMPRECISE;SVMETHOD=Snifflesv1.0.11;CHR2=chr6;END=112354833;STD_quant_start=90.912595;STD_quant_stop=104.284706;Kurtosis_quant_start=-1.055217;Kurtosis_quant_stop=-1.869053;SVTYPE=DUP;SUPTYPE=SR;SVLEN=294;STRANDS=-+;RE=11;REF_strand=14;AF=0.785714	GT:DR:DV	0/1:3:11
chr6	112770016	6296	TCTCCCCCTCCCTCCCTCCCTCCCTCCCTCCCTCCCTCCCTCCCTCCCTCCCTCC	N	.	PASS	PRECISE;SVMETHOD=Snifflesv1.0.11;CHR2=chr6;END=112770068;STD_quant_start=3.130495;STD_quant_stop=6.180615;Kurtosis_quant_start=-0.311162;Kurtosis_quant_stop=-0.884276;SVTYPE=DEL;SUPTYPE=AL;SVLEN=-52;STRANDS=+-;RE=14;REF_strand=16;AF=0.875	GT:DR:DV	1/1:2:14
chr6	112801416	6297	CCTCCCTCCCTCCCTCCTTTCCTCCTTCCCTCCTTCCCTCCCTCCTTTCTTCCTTCCCTCCCTCCCTCCCTCCTTTCCTCCTTCCCTCCTTCCCTCCCTCCTTT	N	.	PASS	IMPRECISE;SVMETHOD=Snifflesv1.0.11;CHR2=chr6;END=112801515;STD_quant_start=30.493169;STD_quant_stop=34.964267;Kurtosis_quant_start=2.205711;Kurtosis_quant_stop=-0.280777;SVTYPE=DEL;SUPTYPE=AL;SVLEN=-99;STRANDS=+-;RE=6;REF_strand=25;AF=0.24	GT:DR:DV	0/0:19:6
chr6	112849486	6298	GGGGGCTGACCCCCCCACCTCCCTCCCGGCCGGGGCGGCTGGCCGGGC	N	.	PASS	PRECISE;SVMETHOD=Snifflesv1.0.11;CHR2=chr6;END=112849539;STD_quant_start=4.538722;STD_quant_stop=4.219005;Kurtosis_quant_start=1.673503;Kurtosis_quant_stop=-0.219813;SVTYPE=DEL;SUPTYPE=AL;SVLEN=-53;STRANDS=+-;RE=16;REF_strand=18;AF=0.888889	GT:DR:DV	1/1:2:16
chr6	112894411	6299	N	CCTTATATTAATAATATGTTATATTAATAATATGTTATATTATTTATGTTATAATATTAATAA	.	PASS	IMPRECISE;SVMETHOD=Snifflesv1.0.11;CHR2=chr6;END=112894412;STD_quant_start=19.969977;STD_quant_stop=22.371857;Kurtosis_quant_start=-1.341280;Kurtosis_quant_stop=-1.356338;SVTYPE=INS;SUPTYPE=AL;SVLEN=63;STRANDS=+-;RE=16;REF_strand=18;AF=0.888889	GT:DR:DV	1/1:2:16
chr6	113010844	6300	GCACCCGGAACTCGCGCTGGCCCGGAACTCGCGCTGGC	N	.	PASS	PRECISE;SVMETHOD=Snifflesv1.0.11;CHR2=chr6;END=113010879;STD_quant_start=3.807887;STD_quant_stop=3.033150;Kurtosis_quant_start=0.561349;Kurtosis_quant_stop=1.680950;SVTYPE=DEL;SUPTYPE=AL;SVLEN=-35;STRANDS=+-;RE=11;REF_strand=18;AF=0.611111	GT:DR:DV	0/1:7:11
chr6	113350644	6301	CATATACATATGCATATATGTATACATACATATACATATGCATATATGTATACATACATATACATATGCATATATGTATACATACATATACATATGCATATATGTATACATACATATA	N	.	PASS	IMPRECISE;SVMETHOD=Snifflesv1.0.11;CHR2=chr6;END=113350758;STD_quant_start=12.377399;STD_quant_stop=14.491377;Kurtosis_quant_start=1.004048;Kurtosis_quant_stop=0.305367;SVTYPE=DEL;SUPTYPE=AL;SVLEN=-114;STRANDS=+-;RE=11;REF_strand=12;AF=0.916667	GT:DR:DV	1/1:1:11
chr6	113526050	6302	N	AATGAAGGGAAGGGGAGGAGGGAGGTAAGGGAGGGGGAGGGAAGGGAGGGTGAGGAAGGAGGGGAAGGAGGGAAGGGGAGG	.	PASS	IMPRECISE;SVMETHOD=Snifflesv1.0.11;CHR2=chr6;END=113526050;STD_quant_start=16.763055;STD_quant_stop=35.575624;Kurtosis_quant_start=-1.218785;Kurtosis_quant_stop=-1.158057;SVTYPE=INS;SUPTYPE=AL;SVLEN=83;STRANDS=+-;RE=8;REF_strand=11;AF=0.727273	GT:DR:DV	0/1:3:8
chr6	113730641	6303	N	GAAAAGAAAGAAAGAAAGAAAGAAAGAAAAGAAAGAAAGAAAGAAAGAAAAGAAAGAAAGAAAGAAAGAAGAGAAAGAAAAGAAAGAAAGAAAGAAAGAAAGAA	.	PASS	PRECISE;SVMETHOD=Snifflesv1.0.11;CHR2=chr6;END=113730650;STD_quant_start=3.591657;STD_quant_stop=5.347897;Kurtosis_quant_start=-0.272982;Kurtosis_quant_stop=-0.805175;SVTYPE=INS;SUPTYPE=AL;SVLEN=93;STRANDS=+-;RE=16;REF_strand=17;AF=0.941176	GT:DR:DV	1/1:1:16
chr6	113942929	6304	TAAGTGTATATATATATAAGTATATATAAGTATATATATATAAGTGT	N	.	PASS	IMPRECISE;SVMETHOD=Snifflesv1.0.11;CHR2=chr6;END=113942989;STD_quant_start=12.049896;STD_quant_stop=12.308534;Kurtosis_quant_start=-1.217997;Kurtosis_quant_stop=-1.503091;SVTYPE=DEL;SUPTYPE=AL;SVLEN=-60;STRANDS=+-;RE=17;REF_strand=23;AF=0.73913	GT:DR:DV	0/1:6:17
chr6	114332409	6305	N	GAGATTTATTGAAGAGATTTATTGAAGAGATTTATTGAAGAGATTTAT	.	PASS	PRECISE;SVMETHOD=Snifflesv1.0.11;CHR2=chr6;END=114332409;STD_quant_start=1.643168;STD_quant_stop=4.024922;Kurtosis_quant_start=4.174515;Kurtosis_quant_stop=0.983078;SVTYPE=INS;SUPTYPE=AL;SVLEN=48;STRANDS=+-;RE=11;REF_strand=12;AF=0.916667	GT:DR:DV	1/1:1:11
chr6	114548411	6306	N	GGCAGCGCGGTAACTCCGCCTATAATCCCAGCACTTTGGGAGGCCGAGGCGGGCGGATCACTGGTCAGGAGATCGAGGCAGCCATCCGGCTAAGCGGTGAAACCCCGTCTCTACTAAAAATACAAAAAAGTAGCGAGGCAGTGAGCGGGCGCCACCAGCAGTCCCAGCAAGGAGGCTGAGGCAGAATCGTGAACCGGGAGGCGGAGCTGCAGTCAGGCCGAGATCCATACACTGCCTCCAGCCTGGGCGACAGAAGCGAGACTCCGTCTCAAAAAAAAAAAAAAAAGATATACTTCTT	.	PASS	PRECISE;SVMETHOD=Snifflesv1.0.11;CHR2=chr6;END=114548411;STD_quant_start=1.000000;STD_quant_stop=8.734987;Kurtosis_quant_start=3.160734;Kurtosis_quant_stop=0.133771;SVTYPE=INS;SUPTYPE=AL,SR;SVLEN=303;STRANDS=+-;RE=14;REF_strand=15;AF=0.933333	GT:DR:DV	1/1:1:14
chr6	115059333	6307	N	CTAACCTCCCAGGCACTATCTACAGGTAGCACACACT	.	PASS	PRECISE;SVMETHOD=Snifflesv1.0.11;CHR2=chr6;END=115059333;STD_quant_start=7.609205;STD_quant_stop=6.848357;Kurtosis_quant_start=-1.341250;Kurtosis_quant_stop=-1.722588;SVTYPE=INS;SUPTYPE=AL;SVLEN=37;STRANDS=+-;RE=14;REF_strand=20;AF=0.7	GT:DR:DV	0/1:6:14
chr6	115089870	6308	N	CCAGGCTGGAGGGAAGTAGTCTGATCTCGGCTCACTGCAACCTCCACCTCCTGTTCAAGTTATTCTGCCCTTGGGTCTACCAAGTTTGACTACAGGTGCA	.	PASS	IMPRECISE;SVMETHOD=Snifflesv1.0.11;CHR2=chr6;END=115089870;STD_quant_start=11.086027;STD_quant_stop=16.468151;Kurtosis_quant_start=1.734508;Kurtosis_quant_stop=1.799829;SVTYPE=INS;SUPTYPE=AL;SVLEN=106;STRANDS=+-;RE=11;REF_strand=11;AF=1	GT:DR:DV	1/1:0:11
chr6	115243058	6309	N	TTCCTAAGTCTTTGAGAAATACCCAAACTGGCTTCCACAGTGCCTGAAACTAATTTTACATTTCACCAACTGGTGTA	.	PASS	PRECISE;SVMETHOD=Snifflesv1.0.11;CHR2=chr6;END=115243058;STD_quant_start=0.000000;STD_quant_stop=1.788854;Kurtosis_quant_start=1.538982;Kurtosis_quant_stop=0.290523;SVTYPE=INS;SUPTYPE=AL;SVLEN=73;STRANDS=+-;RE=17;REF_strand=17;AF=1	GT:DR:DV	1/1:0:17
chr6	115352092	6310	TTTTTAGTATTTATACTAAATGTATATATTTTTAGTATATATACTAAATATATACTAAATGTATATATTTTTAGTATATATACTAAATATATACTAAATGTATATATTTTTAGTATATATACTAAATATATACTAAATGTATATAT	N	.	PASS	IMPRECISE;SVMETHOD=Snifflesv1.0.11;CHR2=chr6;END=115352238;STD_quant_start=13.241349;STD_quant_stop=15.322460;Kurtosis_quant_start=-0.469654;Kurtosis_quant_stop=-0.682752;SVTYPE=DEL;SUPTYPE=AL;SVLEN=-146;STRANDS=+-;RE=9;REF_strand=11;AF=0.818182	GT:DR:DV	1/1:2:9
chr6	115365605	6311	N	ATATATATACACACATATATATGTGTATATATATACACACATAATATATATACACACATATATGTGTATATATATACACATATATATATATATATATACACACATATATGTGTATATATATACACACACATATATGTGTATATATATGCTTAATAATGTATATATATATACACATAT	.	PASS	PRECISE;SVMETHOD=Snifflesv1.0.11;CHR2=chr6;END=115365605;STD_quant_start=2.708013;STD_quant_stop=6.013873;Kurtosis_quant_start=1.115702;Kurtosis_quant_stop=-1.019792;SVTYPE=INS;SUPTYPE=AL;SVLEN=179;STRANDS=+-;RE=6;REF_strand=6;AF=1	GT:DR:DV	1/1:0:6
chr6	115624541	6312	TTTTTTTTGTGGCCGGGCGCGGTGGCTCACGCCTGTAATCCCAGCACTTTGGGAGGCCGAGGCGGGCGGATCATGAGGTCAGGAGATCGAGACCATCCCGGCTAAAACGGTGAAACCCCGTCTCTACTAAAAATACAAAAAAATTAGCCGGGCGTAGTGGCGGGCGCCTGTAGTCCCAGCTACTTGGGAGGCTGAGGCAGGAGAATGGCGTGAACCCGGGAGGCGGAGCTTGCAGTGAGCCGAGATCCCGCCACTGCACTCCAGCCTGGGCGACAGAGCGAGACTCCGTCTCAAAAAAAAAAAAAAAAAAAAAAATAT	N	.	PASS	PRECISE;SVMETHOD=Snifflesv1.0.11;CHR2=chr6;END=115624859;STD_quant_start=5.916080;STD_quant_stop=4.289522;Kurtosis_quant_start=-1.446519;Kurtosis_quant_stop=-0.956259;SVTYPE=DEL;SUPTYPE=AL;SVLEN=-318;STRANDS=+-;RE=11;REF_strand=12;AF=0.916667	GT:DR:DV	1/1:1:11
chr6	115906729	6313	N	GTAGTTTTCAGAGTGTTTTCATACCCACTATCATATTGGATCTTAAGTATTTTGTTCATGTGGTATTAAAGGTTTTCACGTTACCAACACCAGCAAATCTCACACACATTCCTTATCAATTACTGATGAATTTAGTACTCTAAAATATCTTTTTTCCTTTGTCTATTATCTTCCTCTTCTTTTTAAAATTAGTTATCTTT	.	PASS	PRECISE;SVMETHOD=Snifflesv1.0.11;CHR2=chr6;END=115906729;STD_quant_start=2.121320;STD_quant_stop=5.839521;Kurtosis_quant_start=4.567320;Kurtosis_quant_stop=1.453061;SVTYPE=INS;SUPTYPE=AL;SVLEN=199;STRANDS=+-;RE=11;REF_strand=12;AF=0.916667	GT:DR:DV	1/1:1:11
chr6	116279801	6314	GAAAGAAAAGAAAGAAAGAAAGAAAGAAAGAAAGAAAGAAAGAAAGAAAGAAAGAAAGAAAGAAAGAAGAAAGAAAGAAAG	N	.	PASS	IMPRECISE;SVMETHOD=Snifflesv1.0.11;CHR2=chr6;END=116279883;STD_quant_start=16.495454;STD_quant_stop=16.071714;Kurtosis_quant_start=1.591956;Kurtosis_quant_stop=1.680937;SVTYPE=DEL;SUPTYPE=AL;SVLEN=-82;STRANDS=+-;RE=11;REF_strand=12;AF=0.916667	GT:DR:DV	1/1:1:11
chr6	116368767	6315	N	ACAAGCATGTGACACCATGCCTGGCTAATCTTTTGTAGCTAATTTTTAGTAGAGATGGGTTTCACCATGTTGGCCAGGCTGGTCTCGAACTGCTGACCTCAAGTGATCTCACTCCACCTCAGCTCAAAGTGCTGGGATCCACTGCCTTTTGCTTTTGTTTTCTCTCAGCTTTGATTATCAGGATGGACCTAAGTTCCACATGTGAAGCCCCATACAATTCTTTTCCCTATGGTTCAACTCCAGCCTAAATGTGTCACTGAAGAGCCTCCAGACAGAGCAGGCAGTTGCCCTTATAATTCTCTTTTCTACAGGCTATCACCCATCATTACTTTATGAAACTGCTTTTATGTCACCAAATAATTATCCAGCAAACCTAATGGTCTTTCCTCTTCCTCAGTACCTTGACCTTTCTTTTTTTAGCATTTAACTCAAAAACCTCTTTATTTACATTCTATCTCCTTGCTTTGAAAAAAAAAGATGCTTTACTTGCTTCCACTTTGATGAATTTTCATCATTGTTTTCAGTGGCCCTTTCCCTGTATTA	.	PASS	PRECISE;SVMETHOD=Snifflesv1.0.11;CHR2=chr6;END=116368767;STD_quant_start=1.378405;STD_quant_stop=6.300794;Kurtosis_quant_start=2.265008;Kurtosis_quant_stop=0.778736;SVTYPE=INS;SUPTYPE=AL,SR;SVLEN=535;STRANDS=+-;RE=14;REF_strand=14;AF=1	GT:DR:DV	1/1:0:14
chr6	116642467	6316	N	GGTGTGTACTACCTGGGTGTGAATCCTCACTTAATGATAGCTGGGACTAAAA	.	PASS	IMPRECISE;SVMETHOD=Snifflesv1.0.11;CHR2=chr6;END=116642467;STD_quant_start=10.464225;STD_quant_stop=10.202941;Kurtosis_quant_start=-1.359549;Kurtosis_quant_stop=-1.732339;SVTYPE=INS;SUPTYPE=AL;SVLEN=48;STRANDS=+-;RE=13;REF_strand=14;AF=0.928571	GT:DR:DV	1/1:1:13
chr6	117397597	6317	N	GACCATATATATATAGACTATATATATATGACTATATATATGACTATATATATGACTATATATATATGATTATATATAAGGACTATAT	.	PASS	IMPRECISE;SVMETHOD=Snifflesv1.0.11;CHR2=chr6;END=117397597;STD_quant_start=16.382918;STD_quant_stop=23.377339;Kurtosis_quant_start=-0.805464;Kurtosis_quant_stop=-0.167946;SVTYPE=INS;SUPTYPE=AL;SVLEN=88;STRANDS=+-;RE=10;REF_strand=16;AF=0.625	GT:DR:DV	0/1:6:10
chr6	118245186	6318	N	<DUP>	.	PASS	IMPRECISE;SVMETHOD=Snifflesv1.0.11;CHR2=chr6;END=118245590;STD_quant_start=42.258135;STD_quant_stop=1.000000;Kurtosis_quant_start=2.258582;Kurtosis_quant_stop=-0.500000;SVTYPE=DUP;SUPTYPE=SR;SVLEN=404;STRANDS=-+;RE=8;REF_strand=17;AF=0.470588	GT:DR:DV	0/1:9:8
chr6	118392162	6319	N	GTATATATATACAATATTAGTATATATATCTTATGTGTATATATATACACATAGTATATATTCCCACGTGTATATATATACACATAGTATATATATTCTACGATATATATACACATAGTATATATATTCTACGATATATACACACAGTATATACATTCTACGATATTATATATATTCTATGTGTATATATATACACATAGTATATATATACTATTTGTGTATAGAATATTAGTATATATATTCTACGTGTATGTATTAATACATACATAGAATATATATACTATGTGTATATATATACACGTAGAATATATATACTATGTATATTAGA	.	PASS	IMPRECISE;SVMETHOD=Snifflesv1.0.11;CHR2=chr6;END=118392166;STD_quant_start=58.193642;STD_quant_stop=82.425724;Kurtosis_quant_start=-0.445666;Kurtosis_quant_stop=1.140409;SVTYPE=INS;SUPTYPE=AL;SVLEN=329;STRANDS=+-;RE=10;REF_strand=15;AF=0.666667	GT:DR:DV	0/1:5:10
chr6	118653764	6320	N	GCATGTGGACTCTGATTTCTGATCATTTGTTTTAAATTTATCAGCTCTACAGATACGGC	.	PASS	PRECISE;SVMETHOD=Snifflesv1.0.11;CHR2=chr6;END=118653764;STD_quant_start=4.785394;STD_quant_stop=4.878524;Kurtosis_quant_start=0.294334;Kurtosis_quant_stop=0.344768;SVTYPE=INS;SUPTYPE=AL;SVLEN=59;STRANDS=+-;RE=13;REF_strand=16;AF=0.8125	GT:DR:DV	1/1:3:13
chr6	118821652	6321	N	ACCTGTTATTCGAAGGTCTGATCTCACAAGCCTGC	.	PASS	IMPRECISE;SVMETHOD=Snifflesv1.0.11;CHR2=chr6;END=118821652;STD_quant_start=10.295630;STD_quant_stop=9.581232;Kurtosis_quant_start=-1.121665;Kurtosis_quant_stop=-1.733737;SVTYPE=INS;SUPTYPE=AL;SVLEN=36;STRANDS=+-;RE=14;REF_strand=16;AF=0.875	GT:DR:DV	1/1:2:14
chr6	119115457	6322	N	GAGAGAGATATATAAGTATATATATATATATATG	.	PASS	PRECISE;SVMETHOD=Snifflesv1.0.11;CHR2=chr6;END=119115457;STD_quant_start=5.735852;STD_quant_stop=7.739509;Kurtosis_quant_start=-1.603854;Kurtosis_quant_stop=-1.751418;SVTYPE=INS;SUPTYPE=AL;SVLEN=34;STRANDS=+-;RE=17;REF_strand=25;AF=0.68	GT:DR:DV	0/1:8:17
chr6	119164818	6323	N	ATATATACATCGTATATATATATATATATACACGTGTATATATAT	.	PASS	IMPRECISE;SVMETHOD=Snifflesv1.0.11;CHR2=chr6;END=119164818;STD_quant_start=10.609220;STD_quant_stop=12.780193;Kurtosis_quant_start=-0.015500;Kurtosis_quant_stop=0.045756;SVTYPE=INS;SUPTYPE=AL;SVLEN=42;STRANDS=+-;RE=9;REF_strand=15;AF=0.6	GT:DR:DV	0/1:6:9
chr6	119261990	6324	N	<DUP>	.	PASS	PRECISE;SVMETHOD=Snifflesv1.0.11;CHR2=chr6;END=119262320;STD_quant_start=1.183216;STD_quant_stop=0.316228;Kurtosis_quant_start=1.870820;Kurtosis_quant_stop=3.099312;SVTYPE=DUP;SUPTYPE=SR;SVLEN=330;STRANDS=-+;RE=17;REF_strand=20;AF=0.85	GT:DR:DV	1/1:3:17
chr6	119291158	6325	N	TAAAATATGTATATATATATATATATATATATATATATATATATATATATATATATATATTT	.	PASS	IMPRECISE;SVMETHOD=Snifflesv1.0.11;CHR2=chr6;END=119291158;STD_quant_start=6.131884;STD_quant_stop=10.049876;Kurtosis_quant_start=0.113683;Kurtosis_quant_stop=0.281110;SVTYPE=INS;SUPTYPE=AL;SVLEN=44;STRANDS=+-;RE=10;REF_strand=13;AF=0.769231	GT:DR:DV	0/1:3:10
chr6	120568263	6326	N	TTTTTTTTTTTTTTGAGACGGAGTCTCGCTCTGTCACTTAGGCGGACTGCGGACTGCAGTGGCGCAATCTCGGCTCACTGCAAGCTCCGCTTCCCGGGTTCCACGCCATTCTCCTGCCTCAGCCTCCCAGTAGCTGGGACTAAGGCGCCCGCCACCGCGCCAAGCTAATTTTTGTATTTTTTAGTGAGACAGGGTTTCACCTTGTTAGCCAGGATGGTCATCTCCTGACCTCATGATCCACCCTCGGCCTCCCAAAGTGCTGGGATTACAGGCGTGAGCCACCGCCCAGCC	.	PASS	PRECISE;SVMETHOD=Snifflesv1.0.11;CHR2=chr6;END=120568268;STD_quant_start=0.547723;STD_quant_stop=3.331666;Kurtosis_quant_start=-0.953646;Kurtosis_quant_stop=-1.673600;SVTYPE=INS;SUPTYPE=AL,SR;SVLEN=274;STRANDS=+-;RE=20;REF_strand=20;AF=1	GT:DR:DV	1/1:0:20
chr6	120622987	6327	N	TAGTTCTAGTTACCGGGAACTGTGGGTGGCTAAAGCTCTTCCCCAAGGAAAAGGTTTCAAGGAAAGAGGTTTAGTTTACCCA	.	PASS	PRECISE;SVMETHOD=Snifflesv1.0.11;CHR2=chr6;END=120622987;STD_quant_start=4.301163;STD_quant_stop=3.687818;Kurtosis_quant_start=-0.398668;Kurtosis_quant_stop=-0.070858;SVTYPE=INS;SUPTYPE=AL;SVLEN=82;STRANDS=+-;RE=13;REF_strand=13;AF=1	GT:DR:DV	1/1:0:13
chr6	120631397	6328	ATCTATATATATCACATATATATGTGTGTGTGTATATATATATCTATATATATCACATATATATGTGTGTGTGTATATATATATAT	N	.	PASS	IMPRECISE;SVMETHOD=Snifflesv1.0.11;CHR2=chr6;END=120631483;STD_quant_start=10.358571;STD_quant_stop=11.122050;Kurtosis_quant_start=5.715285;Kurtosis_quant_stop=4.573584;SVTYPE=DEL;SUPTYPE=AL;SVLEN=-86;STRANDS=+-;RE=13;REF_strand=14;AF=0.928571	GT:DR:DV	1/1:1:13
chr6	120764881	6329	N	TGAAAGCATACTTTCCATGTTAAATGTTATTTAACATAAAATAAATACATTGGAATTTTTTAAATCTGATATTGGTGAGTAAACAGCTGGTTAACTCCA	.	PASS	IMPRECISE;SVMETHOD=Snifflesv1.0.11;CHR2=chr6;END=120764881;STD_quant_start=20.112185;STD_quant_stop=18.583146;Kurtosis_quant_start=-2.169511;Kurtosis_quant_stop=-2.187281;SVTYPE=INS;SUPTYPE=AL;SVLEN=100;STRANDS=+-;RE=24;REF_strand=25;AF=0.96	GT:DR:DV	1/1:1:24
chr6	120825333	6330	N	GTAGAATGGAAAATATAGTTTTGATAATTTTTTATTCCATTCTGTCAATCTTTGTCTTTTTGATTGATGGCTTAATCCATTCATGTTTAAATTAGCAGAGAAGAATGACTAATACAAATAGCTTTTTTCCATCCTTTCATTTTTGACCTATTTTGCATCTTTTGGATCTCTAAATAGTCTT	.	PASS	IMPRECISE;SVMETHOD=Snifflesv1.0.11;CHR2=chr6;END=120825333;STD_quant_start=59.208952;STD_quant_stop=58.394349;Kurtosis_quant_start=-1.332644;Kurtosis_quant_stop=-1.289939;SVTYPE=INS;SUPTYPE=AL;SVLEN=174;STRANDS=+-;RE=11;REF_strand=13;AF=0.846154	GT:DR:DV	1/1:2:11
chr6	121179107	6331	GCACATGTAACCAACCTTAAACAAATAGAGATTTAGGAACTGCCTGACAAAGAATTTTTAAAATTATATAGAGAATCTCAGTAAGCACCAAGAAAACACAGAAGAACAATTAAACTAAATCAGGAAGACAGTACACAAACAAAATG	N	.	PASS	PRECISE;SVMETHOD=Snifflesv1.0.11;CHR2=chr6;END=121179251;STD_quant_start=0.000000;STD_quant_stop=0.948683;Kurtosis_quant_start=0.948997;Kurtosis_quant_stop=1.218388;SVTYPE=DEL;SUPTYPE=AL;SVLEN=-144;STRANDS=+-;RE=15;REF_strand=17;AF=0.882353	GT:DR:DV	1/1:2:15
chr6	121233561	6332	CTCTCTATATATATATATATATATATATATATATATAT	N	.	PASS	PRECISE;SVMETHOD=Snifflesv1.0.11;CHR2=chr6;END=121233603;STD_quant_start=6.496153;STD_quant_stop=3.391165;Kurtosis_quant_start=0.363620;Kurtosis_quant_stop=0.609896;SVTYPE=DEL;SUPTYPE=AL;SVLEN=-42;STRANDS=+-;RE=13;REF_strand=13;AF=1	GT:DR:DV	1/1:0:13
chr6	121319304	6333	TTTTCTTTTTTTTTTTTTTTTTTTTTTTTTTTTTTGAGACGGAGTCTCGCTCTGTCGCCCAGGCTGGAGTGCAGTGGCGCGATCTCGGCTCACTGCAAGCTCCGCCTCCCGGGTTCACGCCATTCTCCTGCCTCAGCCTCCCGAGTAGCTACACAGGCGCCCGCTACCACGCCCGGCTAATGTTTTGTATTTTTAGTAGAGACGGGGTTTCACCGTGTTAGCCAGGATGGTCTCGATCTCCTGACCTCGTGATCCGCCCGCCTCGGCCTCCCAAAGTGCTGGGATTACAGGCGTGAGCCACCGCGCCCGGCCCCTTTCCCATTC	N	.	PASS	PRECISE;SVMETHOD=Snifflesv1.0.11;CHR2=chr6;END=121319628;STD_quant_start=5.458938;STD_quant_stop=5.495453;Kurtosis_quant_start=-0.783182;Kurtosis_quant_stop=-1.492363;SVTYPE=DEL;SUPTYPE=AL,SR;SVLEN=-324;STRANDS=+-;RE=15;REF_strand=17;AF=0.882353	GT:DR:DV	1/1:2:15
chr6	121748515	6334	CTTTACTGTTACCAGAGGCTTGGGAGGAAAAGAGGGAGGTGGGGAGATAGTTTGCAAATATTTTCTCCTCTTATGCAGGTTGTCTCT	N	.	PASS	IMPRECISE;SVMETHOD=Snifflesv1.0.11;CHR2=chr6;END=121748601;STD_quant_start=27.086282;STD_quant_stop=27.239677;Kurtosis_quant_start=-0.757087;Kurtosis_quant_stop=-0.829173;SVTYPE=DEL;SUPTYPE=AL;SVLEN=-86;STRANDS=+-;RE=9;REF_strand=9;AF=1	GT:DR:DV	1/1:0:9
chr6	121793291	6335	N	CCATCATGACCCTTGGCAAACAGGTACTTAGAATATGTATGTGTCTATTAACCAATGAATATACATATATCTATAGTTATATCTATCTATCTACCTATCTATCTCCTGC	.	PASS	IMPRECISE;SVMETHOD=Snifflesv1.0.11;CHR2=chr6;END=121793291;STD_quant_start=35.544964;STD_quant_stop=42.648434;Kurtosis_quant_start=0.806697;Kurtosis_quant_stop=-0.404709;SVTYPE=INS;SUPTYPE=AL;SVLEN=106;STRANDS=+-;RE=9;REF_strand=10;AF=0.9	GT:DR:DV	1/1:1:9
chr6	121797445	6336	ACCTGTGTGTTACAACTGAGTCTTTAATCTTGGAGCTTCATCAACTTAACTGGTTTGCTTTCATGACCCTCCCTCAGTCCTTTCTGCAGAGGTTCAAGAGGAAGACCTTTTGAGAAGTATGCAAGTTTTTTTTAATATATGTATGAAAACTTTATTCACTCTGTTAACTTTTTCATCATTCACAATGTTTATCTTTTTAAGAATAGTGGTAACTGGGCTGGGCACGGTGGCTCAAGCCTGTAATCTCAGCACTTTGGGAGGCCCAGGTGGGTGGATCAGGAGGTCAGGAGTTTGAGACCAGCCTGACCAACATGGTGAAACCCCATCTCTACTAAAAAAATACAAAAATTAGCTGGGCACAGTGGTGCGTGCCTGTAGTCCCAGCTACTCGGGAGGCTGAGGCAGTAGAATCGCTTGAACCCGGGAAGTGGAGGTTGCAGTGAGCCGAGATCGTGCCACTGCACTCCAGTCTGGGCAACACAGTGAGACTCCGTCTCAAAAAAAAAAAAAAAATTAGTGGTAACTGGTTTTATTTTCTTTTTAGCCTTAAAGATTTTTTGGCTGGCAATGCGAATACATTCCTATACTTCTGCCCACTTAATTTGTTCTTG	N	.	PASS	PRECISE;SVMETHOD=Snifflesv1.0.11;CHR2=chr6;END=121798056;STD_quant_start=1.516575;STD_quant_stop=1.140175;Kurtosis_quant_start=-0.177734;Kurtosis_quant_stop=-0.052342;SVTYPE=DEL;SUPTYPE=AL,SR;SVLEN=-611;STRANDS=+-;RE=12;REF_strand=12;AF=1	GT:DR:DV	1/1:0:12
chr6	121896268	6337	N	ATTTTATATATAAAATATATATATATTATATATATAATATATATAATATATACTATT	.	PASS	IMPRECISE;SVMETHOD=Snifflesv1.0.11;CHR2=chr6;END=121896269;STD_quant_start=17.233688;STD_quant_stop=20.171143;Kurtosis_quant_start=0.411200;Kurtosis_quant_stop=0.187059;SVTYPE=INS;SUPTYPE=AL;SVLEN=50;STRANDS=+-;RE=8;REF_strand=10;AF=0.8	GT:DR:DV	0/1:2:8
chr6	122119785	6338	N	GTGTTTTGAGATGTTTTCAGATTTTGTGTTCTGACAACTGACTCATCCCATCCAGACTCATGACTTACTACTCAACCCATCTGGTCCTCATAGTTATCCCCTAACACAGC	.	PASS	PRECISE;SVMETHOD=Snifflesv1.0.11;CHR2=chr6;END=122119785;STD_quant_start=3.464102;STD_quant_stop=5.066228;Kurtosis_quant_start=0.000000;Kurtosis_quant_stop=-0.538371;SVTYPE=INS;SUPTYPE=AL;SVLEN=110;STRANDS=+-;RE=9;REF_strand=10;AF=0.9	GT:DR:DV	1/1:1:9
chr6	122161746	6339	N	AGTGAAGAGCTTTTCAGATAGATGGAGTAGGGAAGAACTCCTGAGAAGGTAACATTGAGCTTTTGACTTGAATTTGAGAAGGAGCCACACTGACTTATATTTG	.	PASS	IMPRECISE;SVMETHOD=Snifflesv1.0.11;CHR2=chr6;END=122161746;STD_quant_start=21.886069;STD_quant_stop=22.158520;Kurtosis_quant_start=-1.189796;Kurtosis_quant_stop=-0.999097;SVTYPE=INS;SUPTYPE=AL;SVLEN=103;STRANDS=+-;RE=13;REF_strand=17;AF=0.764706	GT:DR:DV	0/1:4:13
chr6	122301659	6340	TTTTTTTTTTTTTTTTTTTTTTGAGACGGAGTCTCGCTCTGTCGCCCAGGCTGGAGTGCAGTGGCGGGATCTCGGCTCACTGCAAGCTCCGCCTCCCGGGTTCACGCCATTCTCCTGCCTCAGCCTCCCAAGTAGCTGGGACTACAGGCGCCCGCCACTACACCCGGCTAATTTTTTGTATTTTTTAGTAGAGACGGGGTTTCACCGTTTTAGCCGGGATGGTCTCGATCTCCTGACCTCGTGATCCGCCCGCCTCGGCCTCCCAAAGTGCTGGGATTACAGGCGTGAGCCACCGCACCCGGCCAGTATGTCCATTTTC	N	.	PASS	PRECISE;SVMETHOD=Snifflesv1.0.11;CHR2=chr6;END=122301978;STD_quant_start=3.391165;STD_quant_stop=4.219005;Kurtosis_quant_start=1.043100;Kurtosis_quant_stop=1.025376;SVTYPE=DEL;SUPTYPE=AL,SR;SVLEN=-319;STRANDS=+-;RE=10;REF_strand=14;AF=0.714286	GT:DR:DV	0/1:4:10
chr6	122467385	6341	N	TATAGGGAATACTCCATATTGAAGTATTGTCATAGAAG	.	PASS	PRECISE;SVMETHOD=Snifflesv1.0.11;CHR2=chr6;END=122467385;STD_quant_start=7.816649;STD_quant_stop=7.861298;Kurtosis_quant_start=-0.853420;Kurtosis_quant_stop=-1.030513;SVTYPE=INS;SUPTYPE=AL;SVLEN=38;STRANDS=+-;RE=14;REF_strand=17;AF=0.823529	GT:DR:DV	1/1:3:14
chr6	122559248	6342	N	GTCTTCTGTGGTAGAGTAAGACAATATATTTTGTAGAACTAAACTTATCGAGTCATATGATCATGTGATCATGTTCGAGATTTTGTGGGTTATACCTAA	.	PASS	PRECISE;SVMETHOD=Snifflesv1.0.11;CHR2=chr6;END=122559248;STD_quant_start=0.000000;STD_quant_stop=1.816590;Kurtosis_quant_start=1.100000;Kurtosis_quant_stop=-1.442506;SVTYPE=INS;SUPTYPE=AL;SVLEN=103;STRANDS=+-;RE=14;REF_strand=15;AF=0.933333	GT:DR:DV	1/1:1:14
chr6	123136621	6343	CTTATATTACATATTATATAAATAGATATCATATATTATATATTATATAAATAT	N	.	PASS	IMPRECISE;SVMETHOD=Snifflesv1.0.11;CHR2=chr6;END=123136676;STD_quant_start=10.787198;STD_quant_stop=9.548917;Kurtosis_quant_start=-2.053662;Kurtosis_quant_stop=-2.026553;SVTYPE=DEL;SUPTYPE=AL;SVLEN=-55;STRANDS=+-;RE=22;REF_strand=23;AF=0.956522	GT:DR:DV	1/1:1:22
chr6	123169553	6344	N	GGGGGCTGACCCCCACCTCCCTCCCGGGCAGGCGGCTGGC	.	PASS	IMPRECISE;SVMETHOD=Snifflesv1.0.11;CHR2=chr6;END=123169553;STD_quant_start=18.748333;STD_quant_stop=17.935068;Kurtosis_quant_start=-1.150196;Kurtosis_quant_stop=-1.256899;SVTYPE=INS;SUPTYPE=AL;SVLEN=42;STRANDS=+-;RE=6;REF_strand=13;AF=0.461538	GT:DR:DV	0/1:7:6
chr6	123170040	6345	GGGGGGCTGACCCCCCCCACCTCCCTCCCGGACAGGGCGGCCGGCCGGGCGG	N	.	PASS	IMPRECISE;SVMETHOD=Snifflesv1.0.11;CHR2=chr6;END=123170092;STD_quant_start=15.244671;STD_quant_stop=14.892951;Kurtosis_quant_start=0.178574;Kurtosis_quant_stop=0.460989;SVTYPE=DEL;SUPTYPE=AL;SVLEN=-52;STRANDS=+-;RE=10;REF_strand=13;AF=0.769231	GT:DR:DV	0/1:3:10
chr6	123515069	6346	GGGCCGGGCGCGGTGGCTCACGCCTGTAATCCCAGCACTTTGGGAGGCCGAGGCGGGCGGATCACGAGGTCAGGAGATCGAGACCATCCTGGCTAACACGGTGAAACCCCGTCTCTACTAAAAATACAAAAAAAATTAGCCGGGCGAGGTGGCGGGCGCCTGTAGTCCCAGCTACTCGGGAGGCTGAGGCAGGAGAATGGCGTGAACCCCAGGGGGCGGAGCCTGCAGTGAGCCGAGATTGCGCCACTGCACTCCAGCCTGGGCGACAGCGAGACTCCGTCTCAAAAAAAAAAAAAAAAAAAAAAAAAAACATCA	N	.	PASS	PRECISE;SVMETHOD=Snifflesv1.0.11;CHR2=chr6;END=123515384;STD_quant_start=3.834058;STD_quant_stop=3.728270;Kurtosis_quant_start=-1.296122;Kurtosis_quant_stop=-1.529726;SVTYPE=DEL;SUPTYPE=AL,SR;SVLEN=-315;STRANDS=+-;RE=15;REF_strand=15;AF=1	GT:DR:DV	1/1:0:15
chr6	124049936	6347	N	CAATGTGTATATATGCATACACATATACACGTGAA	.	PASS	IMPRECISE;SVMETHOD=Snifflesv1.0.11;CHR2=chr6;END=124049940;STD_quant_start=15.258877;STD_quant_stop=15.710930;Kurtosis_quant_start=-1.118755;Kurtosis_quant_stop=-0.437563;SVTYPE=INS;SUPTYPE=AL;SVLEN=35;STRANDS=+-;RE=6;REF_strand=13;AF=0.461538	GT:DR:DV	0/1:7:6
chr6	124297455	6348	CCATATATATATATGTTCCCATATATATATATGTTCCCATATATATATATATATATATTC	N	.	PASS	PRECISE;SVMETHOD=Snifflesv1.0.11;CHR2=chr6;END=124297515;STD_quant_start=3.405877;STD_quant_stop=5.674504;Kurtosis_quant_start=-0.534060;Kurtosis_quant_stop=0.460919;SVTYPE=DEL;SUPTYPE=AL;SVLEN=-60;STRANDS=+-;RE=15;REF_strand=16;AF=0.9375	GT:DR:DV	1/1:1:15
chr6	124350000	6349	GTCTATATATACACATATATGTATATATATGTGTATATAT	N	.	PASS	IMPRECISE;SVMETHOD=Snifflesv1.0.11;CHR2=chr6;END=124350042;STD_quant_start=14.352700;STD_quant_stop=13.974978;Kurtosis_quant_start=1.703708;Kurtosis_quant_stop=-1.281132;SVTYPE=DEL;SUPTYPE=AL;SVLEN=-42;STRANDS=+-;RE=14;REF_strand=17;AF=0.823529	GT:DR:DV	1/1:3:14
chr6	124498918	6350	TTTTTTTTTTTTTTTTTTTTTTTTTTTTGAGACGGAGTCTCGCTCTGTCGCCCAGGCTGGAGTGCAGTGGCGGGATCTCGGCTCACTGCAAGCTCCGCCTCCCGGGTTCACGCCATTCTCCTGCCTCAGCCTCCCAAGTAGCTGGGACTACAGGCGCCCGCCACTACGCCCGGCTAATTTTTTGTATTTTTAGTAGAGACGGGGTTTCACCGTTTTAGCCGGGATGGTCTCGATCTCCTGACCTCGTGATCCGCCCGCCTCGGCCTCCCAAAGTGCTGGGATTACAGGCGTGAGCCACCGCGCCCGGCCAATCTGTTCATCCAT	N	.	PASS	PRECISE;SVMETHOD=Snifflesv1.0.11;CHR2=chr6;END=124499241;STD_quant_start=0.000000;STD_quant_stop=0.547723;Kurtosis_quant_start=7.000000;Kurtosis_quant_stop=0.125000;SVTYPE=DEL;SUPTYPE=AL;SVLEN=-323;STRANDS=+-;RE=12;REF_strand=13;AF=0.923077	GT:DR:DV	1/1:1:12
chr6	124700247	6351	GAAAGGAAAGAAGAGGAGAGGGGAGGGGAGGAGAGGGGAGGGGAGGGAGGGAGGGAGGGGAGGGGAGGGAGGGAGGGA	N	.	PASS	IMPRECISE;SVMETHOD=Snifflesv1.0.11;CHR2=chr6;END=124700405;STD_quant_start=6.387488;STD_quant_stop=42.836900;Kurtosis_quant_start=-0.452422;Kurtosis_quant_stop=-0.225935;SVTYPE=DEL;SUPTYPE=AL;SVLEN=-158;STRANDS=+-;RE=5;REF_strand=16;AF=0.3125	GT:DR:DV	0/1:11:5
chr6	124836856	6352	CCGTCTCGCTCTGTCGCCCAGGCTGGAGTGCAGTGGCGCGATCTCGGCTCACTGCAAGCTCCGCCTCCCGGGTTCACGCCATTCTCCTGCCTCAGCCTCCCGAGTAGC	N	.	PASS	PRECISE;SVMETHOD=Snifflesv1.0.11;CHR2=chr6;END=124836968;STD_quant_start=1.788854;STD_quant_stop=2.549510;Kurtosis_quant_start=0.374074;Kurtosis_quant_stop=-0.581301;SVTYPE=DEL;SUPTYPE=AL;SVLEN=-112;STRANDS=+-;RE=15;REF_strand=18;AF=0.833333	GT:DR:DV	1/1:3:15
chr6	125008642	6353	N	CACATACATGGTATATATTCCATACATATATTATTACATGGTATATATTCCATACATATACATACATGGTATATATTCCATACATATACATACATGGTATATATTCCATATTATTATACATACATGGTATATATTCCATATATATTACATATATATTCCTATATATATACATTACATGGTATATTCCATATATATACATACATGGTATATATTCCATATATATATACACATACATGGTATATATTCATATATATACACATACATGGTATATATTCCATATATACATACATGGTATATATTCCTATATATACATATTATTGGTATATATTCCTATATATACATAGTTACATGGTATATATTCCATATATATATTATTATTGGTATATATTCCATATATATATACATACATGGTATATATTCCATATATTACATGGAATATATATATTCCATACATGGAATATATATATTCCATTATATACATATATATATTCCATATATACACATATATATATATTCCATATATACACATATGTTATTTGAATATATATCTGTATATATATGAATATATATATGTATATATGAAATATATATGTATATGTATTTATATTATGTATTTATATTATAAATATATATTTATGTATATATATTTATAATATAAATATATATTATGTATATATATTTA	.	PASS	IMPRECISE;SVMETHOD=Snifflesv1.0.11;CHR2=chr6;END=125008654;STD_quant_start=54.110073;STD_quant_stop=117.615475;Kurtosis_quant_start=-0.926973;Kurtosis_quant_stop=0.788313;SVTYPE=INS;SUPTYPE=AL,SR;SVLEN=670;STRANDS=+-;RE=11;REF_strand=11;AF=1	GT:DR:DV	1/1:0:11
chr6	125709733	6354	TCCCGGACGGGGCGGCTGGCCGGGCGGGGGGCTGACCCCCCCCACCTCC	N	.	PASS	IMPRECISE;SVMETHOD=Snifflesv1.0.11;CHR2=chr6;END=125709781;STD_quant_start=19.021041;STD_quant_stop=16.009372;Kurtosis_quant_start=0.767036;Kurtosis_quant_stop=1.146182;SVTYPE=DEL;SUPTYPE=AL;SVLEN=-48;STRANDS=+-;RE=11;REF_strand=12;AF=0.916667	GT:DR:DV	1/1:1:11
chr6	125957683	6355	TATATATATATATATATATATATATATATATATATA	N	.	PASS	PRECISE;SVMETHOD=Snifflesv1.0.11;CHR2=chr6;END=125957725;STD_quant_start=2.000000;STD_quant_stop=3.633180;Kurtosis_quant_start=1.557823;Kurtosis_quant_stop=-0.088480;SVTYPE=DEL;SUPTYPE=AL;SVLEN=-42;STRANDS=+-;RE=12;REF_strand=12;AF=1	GT:DR:DV	1/1:0:12
chr6	125998461	6356	N	AAAAAGCAAGTCTTTGCCGCCCGTGCGGCAGCGCCTGGGAGGCAGCGGCTGGAGGAATGACGGGCAGTGCCGAGGGCAAACAGCCGCCTGTGGCCTCCCAAAGTGCCGGGTGCAGCCTCTGCCCGGCTGCCACCCCGTCTGGGAAGTAGTGTCTCCCTGGCCGCCCATTGTGTCTGGGATGTGAGCCTCTGCCTGGCTGCCCAGTCTGGAAAGTGAGGAAGCGTCTCCATCCGACCGCCATCCATCTAGGAAGTGAGGGGCGCCTCTTCCCCAGCCGCCATCACATCTAGGAAGTGAGGCGTCTCTGCCCGGCCGCCCATCGTCTGAATGTGGGGCGCCTCTTGCCGCCCCATCTGGGATGTGAGGGCGCCTCTGCCCGGCCGAGACCCGTCTGGAGGTGAGGCGTCTCTGTCCAGCCCGCCCGTCTGAAGTGAGAGCCCCTCCGCCCGGCAACTGCCCGTCCTGAAGTGAGAGCCTCTCCATGGCAGCCACCCCATCTGGGAAGTGAGGCGTCTCCGCCCGGCAACCACCCCGTCCGGGAGAGGTTGGGGGTCAGCCCCGCCCAACCAGCCGCCCCATCGGGAGGGAGGTGGGGTCAGCCCCCGCCCGGCCAGCCGTGCCATCCGGGAGGGAGAGGTGGGGGGGTCAACCCCGCCTGGCAACTCGTGCCATCCGGGAGGAGGTGGGGGTCAGCCCCCGCCCGGCCAGCCGCCCGTCCGGAGGTGAGGCGCCTCTGCCCAGCCGCCCCTGCACAGGAAGTGAGGCCCTCAGCCCGGCCAGCCACCCCGTCGGGAGGGTGGGGAGGTCAGCCCCCACCCGACCGCCCCGTCGGGAGGAGGTAGAAGTCAGCCCCCGCCTGGCCAGCCGCCCGTCGGGAGGAGGTGGGGGTCAGCCTCCGCCCGGCCCAGCCGCCGTCTGGGGTGAGGGGTGCCTCTGCCCAGCCGCCCCTACTGGGAAGTGAGGAGCCTCTGCCCGGCCAGCCGCCCCGTCGGGAGGAGGTGGGGTCGGCCCCCCGCCCGGCCAGCCGCCCCGTCCGGGAGGGAGGTGGGAGGTCAGCCCCCCGCCCGGCCAGCACGCCCCGTCGGGAGAGGTGGAAGTCGACCCCCGCTTGACCAGCCATCCGTCCGAGTGAGGCGCCCTGTGACCGCTACTGGGAAGTGAGCCCCTCTGCCCGGCCAGCCCCGTCCGGGAGGAGGTGGGGGTCAGCCCCGCCCGGTAGCTTAGCCCTGTCACAGGAGGGAGGTGGAGGTCAGCCTCCGCCCGGCCAGCCGCCCGTCTGGGAGGTGAGGGAGGCGCCTCTGCCCGGCCGCCCCTGCTGGAAGTGAGGAGCCCTCTGCCCGACCCGCCCGTCCGAGAGGAGGGAGGTGGGGAAGTCGGCCCCCGCCCGGCCAGCCGCCCCGTCGGAGGAGGGTAGGGGTCAGCCCCCTGCCCGGCCAACCGCCCCGTCCGGGAGGTGAGGCGCCTCTGCCCGGCCGCCCCTGCTGGAAGTGAGGCCCTGCCCGGCCAGCCGCCCGTCCGGGAGGAGGTGGGAGTCAGCCCCGCCCGGCCAGCCACGCCCCGTCGAGGAGGGAAGTGAAGTCAGCCCCACTTGTAGCCGCCTGTCCGGGAGGTGAGGCGCCTCTGCCCGGCCGCCCCTACTGGGAATGAGAGCCCCTCTGCCCGGCCGCCCCGCCCCGTCGGGAGGGAGGTGGGGGGTCGGCCCCCGCCCGGCCAGCCGCCCGTCCCGGGGAGGTGAGGCGCCTCTGCCCGGCCGCCCCTGCACAGAGTGAGCCCCTCTGCCCGGCCAGCCGCCCGTCCGGGAGGAGGGTGAAGTCGGCCCCCTGCCCGGCCCGCCCCGTCCGGGAGGTGAGGCGCCTCTGCCCGGCCGCCCCTACTGGGAGTGAGGCCCCTCTGCCCGGCCTTCGCCCCGTCGGGAGGAGGTGAAGTCCTTGCCAGCCAGCCGCCCGTCCGGGAGGAGGTTGGGGGTCAGCCCCCCGCCCGGCCAGCCGCCCGTCCGGGAGGAGGTGAAGTCAGCCCCCCTGCCCGGCCAACCGCCCGTCAGGGAGGTGAGGCGCCTCTGCCCCAGCCGCCCCTACTGAAGTGAGGAGCCCCTCTGCCCGGCCACCACCCGTCTGGAGGTGTGCTTAACAGCTCATTGAGAGCGGGCCAGGATGACTGGCCGGCTTTGTGGAATAGAAAGGCGGGAAAGGTGGGGAAAAGATTGAAAATCGGATGGTTGCCGTGTCTGTGTAAGAAAAAAGAAGTAGACATGGGAGACTTTTCATTTGTTCTGCACTAAGAAAAATTCCTCTGCCTTAGGATCCTGTTGATCTGTGACCTTACCCCCAACCCTGTGCTCTCTGAAACATGTGCTGTGTCCACTCAGGTTAAATGGATTAAAGGCGATTGCAAGATGTCTTTGGTAAACAGATGGCAGAGGCAACATGCTCGTTAAGAAGTCATCACCAATCCCTAATCTCAGTAATCAGGACACAAACACTGCGGAAGGCCGCAGGGTCCTCTGCCTAGGAAAACCAGAGACCTTTGTTCTTGTTTATCTGCTGACTTCCTCACTATTGTCCCTTGACCTGCCAAATCCTCTGTGAAAGCTTGCCAAAATTATCAATAAAATAAATTTAAAAAATAAAAAAAAAAAAAAAAAAAGTAAACATTGT	.	PASS	IMPRECISE;SVMETHOD=Snifflesv1.0.11;CHR2=chr6;END=125998461;STD_quant_start=0.316228;STD_quant_stop=36.290495;Kurtosis_quant_start=2.707040;Kurtosis_quant_stop=6.703998;SVTYPE=INS;SUPTYPE=AL;SVLEN=2693;STRANDS=+-;RE=13;REF_strand=14;AF=0.928571	GT:DR:DV	1/1:1:13
chr6	126094037	6357	N	AAGAATATATTCTATATTATATATATACTAATAGGAAATATATTCTATATTATATATATAGAATATATTCTATATATATAATATAGAATATATTCTATTATATATAAATATATATAATTATATAATATATTATTTATATATAGAATATATTCTATATACAAATAGTATTCTCTAT	.	PASS	IMPRECISE;SVMETHOD=Snifflesv1.0.11;CHR2=chr6;END=126094037;STD_quant_start=47.460510;STD_quant_stop=63.639610;Kurtosis_quant_start=2.745832;Kurtosis_quant_stop=2.716249;SVTYPE=INS;SUPTYPE=AL;SVLEN=179;STRANDS=+-;RE=6;REF_strand=9;AF=0.666667	GT:DR:DV	0/1:3:6
chr6	126283308	6358	CATATATATATATATATATATATACACATATATATATATATATATATACACA	N	.	PASS	PRECISE;SVMETHOD=Snifflesv1.0.11;CHR2=chr6;END=126283366;STD_quant_start=2.213594;STD_quant_stop=5.966574;Kurtosis_quant_start=1.090036;Kurtosis_quant_stop=0.216450;SVTYPE=DEL;SUPTYPE=AL;SVLEN=-58;STRANDS=+-;RE=16;REF_strand=19;AF=0.842105	GT:DR:DV	1/1:3:16
chr6	127088239	6359	N	TTCTTCCTCCCTCCCTCCTCCCTCCCTCCCTCCCTCCCTTCCCTTCCTCCTCCCTCCCTCCTCCTCCCTCCCTTCCTTC	.	PASS	IMPRECISE;SVMETHOD=Snifflesv1.0.11;CHR2=chr6;END=127088240;STD_quant_start=35.367122;STD_quant_stop=33.471381;Kurtosis_quant_start=-0.313717;Kurtosis_quant_stop=-0.253306;SVTYPE=INS;SUPTYPE=AL;SVLEN=76;STRANDS=+-;RE=6;REF_strand=15;AF=0.4	GT:DR:DV	0/1:9:6
chr6	127137694	6360	TTTTCTTTCCTTTCTTTCTTTCTTTCTTTCTTTCTTTCTTTCTTTCTTTCTTT	N	.	PASS	PRECISE;SVMETHOD=Snifflesv1.0.11;CHR2=chr6;END=127137743;STD_quant_start=7.509993;STD_quant_stop=8.797727;Kurtosis_quant_start=-0.424551;Kurtosis_quant_stop=1.362018;SVTYPE=DEL;SUPTYPE=AL;SVLEN=-49;STRANDS=+-;RE=5;REF_strand=14;AF=0.357143	GT:DR:DV	0/1:9:5
chr6	128050312	6361	CTCTCTCTCTCTCTCTCTCTCTCTCTCTCTCTCTCT	N	.	PASS	IMPRECISE;SVMETHOD=Snifflesv1.0.11;CHR2=chr6;END=128050348;STD_quant_start=12.723556;STD_quant_stop=14.236104;Kurtosis_quant_start=0.888349;Kurtosis_quant_stop=0.227850;SVTYPE=DEL;SUPTYPE=AL;SVLEN=-36;STRANDS=+-;RE=9;REF_strand=15;AF=0.6	GT:DR:DV	0/1:6:9
chr6	128326850	6362	N	AAGACATGTCCTATTCTTCATTCTCTGTGCTATTATTATAAAATGCAATGTAATAACATATTTAGCAATATATTTATAATATTAATCAGAAGCTAATCTGAAGATCTTTAGAATAAGCCACTGCTAGAAAATTTCAAGTACATGAATATGGGATTAAATCATATACTGTAAGAAAAGTAGTGAGGAAAGTTTTAAAATATGGTATGGAAAGACATGAAAATTATCATCTTGGAATATTCACATGGTCAAATATTAAAAATGTGTTTTCTAATTAGAAACCACATGGCATACTATCAACTAACTACAAGCAATGTTTTATAAATGCAAGAGGCATATGATTTAAGGGATTGGCTATTAACAGCATTAGAATTATGAATACTCAAATATTGGCATGTTTATCTTACATATCATGGATGTAAAATATATTTTTAGTTTTGTGAAATGTTAAGCACATGTAACATCCAAGAAAAAGGGCTAATAGCACATAAAATATTTAAATCACACTAACAAGAAAATTTATGTATAAATAAAGGCACTCTCAAAAGCTTTAATAGGCAAATTATGTTACTAAGTTTATGGCTGCAATTCATATTGCCTTGAAATCTTTAGTTGTTTTAAGAACACCATTACCTTCACTAGATTATAAGCTGCTTCATTCTTTCTGATCCCATTAATATCCAAACCAGAGTAAATGTACTACAAATACTACAAGGCTCATTTAAAAGATTGAGTTTATGTATAAAGGCTTTTCCTTTACAACCTTAATCTAGCAATTGGAGGACTGCTCCAGTAGGATAGTATTTTCTCAAATTGCTGGTACTTGGCCTCAGGGCTACATACACAACACACACCCACACATGTACACAGCAGATCTGACATTATGTTGTTTAAGATAAATGCTAAGCTAAGATTCGAGGATGTGATTTATTATTTTAGAAATAATAAATAATGATAATCACAGAATCACAGTATTAGTAATAAGAAAACAATGACAAAGTGTAACAAAGAACTATTACCACCACCAACATAACTACCACTACACCATCACCACCATCATTTATTAGCAACATTTGTGCTATACATTCAAAAGAGCTATTAATCTTTTTCTAGACTTGAGGGTCAAAATCCTTTGCGAATATGTAGGTTCAGACAGGTAATATAAATGAGTGCTGCTGTCAGTGGCAAGATACCATAAGGAAGGTAATGTGAAGAACTGAAAGCAGTTTAGGGGCAACTTGCCTAGGGCATTTGATCCCACTGTTGAACTGGCTTTCTAATTTTTTTAAAAGACAAGCCATGAATCTGATTGATGTTAATTTTCTTGATTTTCTTCAAGTGATTTATTTTTTGAAACAGTGTATAGCCACATGAAATTAGTCATATATCACATTTAGCCTATGGATTTTCACTTTCCAAACTTCCCACTAGGCCATCATACAAGATGTTTGTTCTTCAATCCTGCACATTTGCCTGTAATATCTGGCTAAAATCTGTCTGTTCTGTCTCAGTGTATTGTGATACTTCTGTCAGGGGAGGGCTTATATGCCTGACTCAGCAACCTTCTTTCAAATTAGGCTAGGTATTTTCTATACTACCATTCTTCCCCTGTAATGAGTGTTATTACTGATAGGTGCAAATATCTTTCAATTGTTTTCCCACTATGTGCTCCAATAAATATAGCTGATGATCTGGCATAGCCTTGGCACTTGACGCAGCAGTCTGGCACACAGCAGGCTTCAATAAATACTTGTTGAATAGATGAATTAGGCCTGTTATACTTGGCACTTTCATTTGTTAACTCAATTTCAGACCAATCTGTTGAAAAGTAACAAGGATTCTAATTGTATAGATAAGTTCAATGAGGCTCGTGAGCAATAACTGGCCCAAGGTTATTTATCATTGGGCAAATGAAGAATGACCTGGTTCAGCTAAGCTCTTACGCTTGTATCTGGTTGTTACATCTTTTAAATTGACACATTTCAAAGTGGCACTACTTACTCTAGCAGCTGAAATCAATTAGTTAATATACACCAGTATTTACTCTAGCAGTTGAAATTAGTCGTCATTAAATTTCAGCAAATATATAGAATAAATATTTTTACATTTGTAAATTTTAAAACAGCAAAATTAAGTGAAATAACTTTCAATCTTTTGTTTGGGATAGAAGAATAAATTCATTTCTCAAAAAATATGAGAGACTGAATTGAATAAAATAGCACAACTGAAATTTGATTCAGAACAATGTTAAAATTTTGAAGATGAGCAGTTCAAAGCCAATAGAAAAGAAAAATTTAACCCTGAGGCTTTTACTTAAAATATGTATAATTTATATGTAGTTCATGATTGGAGAAAACAATAAGTAATGAATTTGTCAAATGCAGGACAGGTTAAAATTTTCATGCAATGAAGGACTTAACTTTTCAGATTCACAAACCTAGATTAGTTGACAAATTATGGGGAAATATGACCTTTGTAAATATTCGCCAGCCATGAATTATCACCTTGGTTTTTATACTCAATCCTGCCAACCCCAGAGGTAGGCTTTCATTCAAGCTCTTTCTAAAAACAAAGAAAAATTGACATCAGTGTTAAGTGTTTTGATCAAAACAGATAGTAACTATGACAATGTCAATGAATATTAGCTCAAAGATCACATCTGGTTTTCTTTTTAAGCTCTTCTCTAATTTATATCTATTTTTTATCTTTAAACCCTCTAATCCAGATAAGTACTGTTTCAGGTATGGTTGCTAGCCTTTTAAAAGATATCTCTGTGATAATATCTGTAGTTATGATTAAAATTACCAGTAGCCCCATGTACTATAATATTAGTATAACCTGTTACGTTGTCTGGAACACAGAAATGTTGTTCATCCACCAAAAAAAGGGAATCTCATTTTAACATCAGAGCTACATCAATGGTTAATGTTAAGTTTATTGAATAGTCTCATAATTAAATACTTAGTGATTCCAGTGTTTGATGCTTTGTCTCCTCCTGAGTAACTAGCATACATAAAGTGCATCAGAACAGTTAAGAAATCGTTTGCAACTACTTTGAGTTTGACAGATGTGCAAATGACTTTCATTATCAGCAGCCAACAGCACAAACTTCTGCAGGTGGATGTATGGGTGGGCCATAAAGGGGAAAGTGCTCCATCATTGTATGAAATGGCATAGTTGATTATTCTGGCTTCATCAAACATACTTAACAAGGATATTATGATTCATCACAATAAGTTAGAGCAATTGTTAGTGTACAGCTACTTGGTTTAGCAGATTTAGAAGCAAAATGTTTATAATATTTAAAATGTTGGCAGAATTGTGTTATAGTCATGGAGAATGGAGACTCTTATAAAGGTTTTGCTGTAAAGCTAGCTTGAATTTATCTAGTGATTTAAATGCTGTGGGATATGTGCCCCAAACATTCTTAATTTCAATCTTTAAACCTTGAAAAGCTGGCGGATCAAATACTGGTCAAGCAAAGTCCAAGAATGCTTTGCTGTAATGTTCCTTTGATTTGGATGAAAACTACTTGCATATAAGGTGATAAGCTGAAAATGACTCCAGGAAATAGAATGGACCATCTTCCATCCTTATCCAAATGAACATATCATGCTTGAGTTTCGGAAGAGTTACAGACTCTGGAAGAGAAAAGGAGAATGTGATGCCTATATCTGTTCCTAGTTGACAAAGGTTTTTGGCTGTAGTTTTAGAAAACATTTGTCCTACTTAAGTTACAATAAACCCATTTTTTTCCTCTTAAAAAGAATTTTTATTTCTTTGTTGTTGCAACACCATGGTTTTTCTACTTTTTTTTTCTTTTAAACAAAGCACAATGATTGCCTTAATGGCCGGACCAAAGATGTTCTTGAAGCTATAACCCATCTTGGATTCCTAGAAATACGGAGAAAGATGTTATCACATGCAGACCTTGAACTAATTTGCATCCTGTAAAGGCATTTTGAGTGTTCCATAATACACCACTTGGCTCATTTTGTCAGACATGACAATGCTACATAAAGATAGTGATTTAGAGTTACAACCACTATTCTC	.	PASS	IMPRECISE;SVMETHOD=Snifflesv1.0.11;CHR2=chr6;END=128326850;STD_quant_start=0.316228;STD_quant_stop=61.515039;Kurtosis_quant_start=2.292537;Kurtosis_quant_stop=0.306515;SVTYPE=INS;SUPTYPE=AL,SR;SVLEN=4056;STRANDS=+-;RE=16;REF_strand=16;AF=1	GT:DR:DV	1/1:0:16
chr6	128925488	6363	GGGAGAGCGGGAGAGCGGGAGAGCGGGAGAGCG	N	.	PASS	PRECISE;SVMETHOD=Snifflesv1.0.11;CHR2=chr6;END=128925524;STD_quant_start=5.244044;STD_quant_stop=5.623611;Kurtosis_quant_start=0.872397;Kurtosis_quant_stop=-1.165633;SVTYPE=DEL;SUPTYPE=AL;SVLEN=-36;STRANDS=+-;RE=8;REF_strand=16;AF=0.5	GT:DR:DV	0/1:8:8
chr6	129572142	6364	CTGCTCTCTCTCTTTCTGTCTCTCTCTTTCTCTCTCTCTCTGTCTCTCTCTTTC	N	.	PASS	IMPRECISE;SVMETHOD=Snifflesv1.0.11;CHR2=chr6;END=129572188;STD_quant_start=12.845233;STD_quant_stop=8.280787;Kurtosis_quant_start=0.535506;Kurtosis_quant_stop=-0.540156;SVTYPE=DEL;SUPTYPE=AL;SVLEN=-46;STRANDS=+-;RE=7;REF_strand=18;AF=0.388889	GT:DR:DV	0/1:11:7
chr6	129608149	6365	AGGGAAGGAGGGAGAGAGGGAGGGAGGGAGGGAGGAAGGAAGGAAGCAAGGAAGGAAGGAAGGGAGGAAAGAGGGAGGGAGG	N	.	PASS	IMPRECISE;SVMETHOD=Snifflesv1.0.11;CHR2=chr6;END=129608235;STD_quant_start=19.657060;STD_quant_stop=12.521981;Kurtosis_quant_start=-2.301229;Kurtosis_quant_stop=-1.951758;SVTYPE=DEL;SUPTYPE=AL;SVLEN=-86;STRANDS=+-;RE=21;REF_strand=24;AF=0.875	GT:DR:DV	1/1:3:21
chr6	129619296	6366	N	TTGCTATTCAGTAAAAATCAGCAGATGCTCTTTGGTTGTGTCCTCCCTGTCTGTGACTTCGATCCAATAAATACTCAAACAC	.	PASS	PRECISE;SVMETHOD=Snifflesv1.0.11;CHR2=chr6;END=129619296;STD_quant_start=1.949359;STD_quant_stop=5.099020;Kurtosis_quant_start=-0.722527;Kurtosis_quant_stop=-0.918100;SVTYPE=INS;SUPTYPE=AL;SVLEN=82;STRANDS=+-;RE=16;REF_strand=17;AF=0.941176	GT:DR:DV	1/1:1:16
chr6	129706232	6367	N	AGGGAGGAAAGGAAGGAAGGAGGGAGGAGGAGAGGGAAGGAAGGGAGGGAGGAGGAAAAAGGAAGGAAGAGGAGGGAGTAAAGGGAGGAGGGAAGGAAGGGAGGAAAGGAGGAAGAGAAGAGTGAAGGGAGGAAGGAAGGAAGGGAAGGAAGGAGGAAGGGAGAGAGGAGGAAGGAGGGAAGAAGAGGAGGAAGAGGAAGGAGGAAGGTGGAAGGAAGGAAGAAAGAAGGAAAGGAAGAAGGAGGAGGAAGCAGGAAGGAAGGGAGGGAGAGGAAGGAACAGAAAGGAGAAAAAAAAAGGAGGAGGGAGGAAGGAAGGAATTAAAGGAAGGAAGAAAGAAAGGAGGAGGAGGAGGGAGGAAGGAGGAGGAAAGGAGGGAGGGAGGAAGGAAGGAACAAAGGAAGGAAGAAAGGAAGGAAGAGGAGGAGGGAGGAAAGAAGGAAGGAACGAAGGAAGGAAGAAGAAAGAAAGGAAAGGAGGGAGGGAGGGAGGAAGGAACAAGGAAGGAAGAAAGAAAGAGGAAGGAGGAGGGAGGGAGGAAGGAGGAGGAAAGAGGAGGAGGAAGGAAGGAACAAAGGAAGGAAGAAAGAAAGGAAGGAAGGAGGAGGGGAGGAAGGAAAGAGGAAGGAACAAAAGGAAGGAGAGAAAAAAGAAAAGGAAAAGGAGGAGGGAGGAGGACGGGAGGAAAAGGAGGAGGGAGGAAGGAAGACAAAGGAAGGAAGAAAGAAAGAAGGAAGGAAGGAGGGAGGGAGGAAGGAAAGACAGAAGGAAAAGAAGAAAAAAGAAAGGAGGAGGGAGGGAGGGAGGAAGGAACAAGGAAGGAAAGAAAGAAAAGGAAGGAGGAGGGAGGGAGGAAGAGGAGGAAAAGGAGAGGGAGGAAGGAAAGAACAAAGGAAGGAAAGAAAGAAAGGAAGGAAGGAGGGAGGGAGGAAGGAAGGAACAGAAGGAAGGAAGAAAGAGGAAGGAGGGAGGGAGGAGGGAGAAGGAGGAAAGGAGGGAGGGAGGAAGGAAGGAACAAGGAAGAAAAGAAAGGAGGGAGGAGGGAGGAAGGAAGGGAACAAAGGAAGGAAAGGAAGGAAGGAGGAGGGAGGGAGGAAGGAGGAGAAAAGGAGGGAGGAGG	.	PASS	IMPRECISE;SVMETHOD=Snifflesv1.0.11;CHR2=chr6;END=129706232;STD_quant_start=24.789111;STD_quant_stop=32.351198;Kurtosis_quant_start=-1.999968;Kurtosis_quant_stop=-1.797013;SVTYPE=INS;SUPTYPE=AL;SVLEN=1115;STRANDS=+-;RE=16;REF_strand=25;AF=0.64	GT:DR:DV	0/1:9:16
chr6	129737089	6368	CTTTTTTTTTTTTTTTTTTTTTGAGACGGAGTCTCGCTCTGTCGCCCAGGCTGGAGTGCAGTGGCGGGATCTCGGCTCACTGCAAGCTCCGCCTCCCGGGTTCACGCCATTCTCCTGCCTCAGCCTCCCAAGTAGCTGGGACTACAGGCGCCCGCCACTACGCCCGGCTAATTTTTTTGTATTTTTAGTAGAGACGGGGTTTCACCGTTTTAGCCGGGATGGTCTCGATCTCCTGACCTCGTGATCCGCCCGCCCAAAGTGCTGGGATTACAGGCGTGAGCCACCGCGCCCGGCCGAAATTATACACTTTCT	N	.	PASS	PRECISE;SVMETHOD=Snifflesv1.0.11;CHR2=chr6;END=129737403;STD_quant_start=2.846050;STD_quant_stop=2.569047;Kurtosis_quant_start=-0.575883;Kurtosis_quant_stop=-0.537950;SVTYPE=DEL;SUPTYPE=AL;SVLEN=-314;STRANDS=+-;RE=16;REF_strand=16;AF=1	GT:DR:DV	1/1:0:16
chr6	129940587	6369	N	GAAGAAAAGGAGGAAAAGGGGGAGGGAGGGAGGGGAGGGGAGGAGGGAGGGAAAAGGAGAGGAAAAGGGGGAGAGAAAAAGGGAGGGGAAACGAGTAAAAAGGAGGGGAAGGGGAGGGAAAGGAGGGAAAGGGAGGAAACGGAATGTGAAGGGGAGAGAAAGGGAGGGAAGGGGAGGAAGAGAGGGGAAAACAGAGAAGAGGATGAAGGGAAAACAGAGGGAGAGAGGATGAAGGGGAAGGGGAGGTTGGAGGGGAGGAGGTTGGAGGAGGGGAATGGAGGGGATGGGGAGGTGGAGGGATGGGGAGGTGGAGGAGGGGAGGCTAAGGGGATGGGGAAGGGATGGGGGTGGGGAAGGAGGAGGATGGGAGGGGGAGGGAGGGGATAGGAAGGGATGGGGTGGGGAAGGAGGAGGAGGAAGGAAGGAGGAAGGAGGGGCATGAGGGAAGGGTGGAAGGATGGGGAAGGGGAAGGGATGAGGAAGGGGAAGGGGATGGGGAAGGGATAGGAAGGGATGGGGAAGGGGGATAGGAAGGGATGAAGGGATGGGGAAGGGGATGGAAGGATGGAAGGGGAAGGGGATGGGAAGGGGGATGGGGAAGAGGGAAGGTCGATGGGGGATGGGGAAGGGGATGGGGAAGGGGGAAGGGGGATGTAAGGGATGGGAAGGGGGAAGGTCGATGGGGAAGGGGATGAAGGAGGGAAGGAAGGATGGGGAAGGAGGGGAAGGGTGGAAGGGGGATGGGGAAGGGGATGGGAAGGGGGATGGGAAGGGGGCAGGGGGATGGGGAAGGGATGGGGAAGGGGATGGGGAAGAGGAGATGGGGAAGGGGATGGGGAAGGGAGATGGGGAAGGGAG	.	PASS	IMPRECISE;SVMETHOD=Snifflesv1.0.11;CHR2=chr6;END=129940587;STD_quant_start=112.294256;STD_quant_stop=140.858440;Kurtosis_quant_start=0.400811;Kurtosis_quant_stop=-0.241780;SVTYPE=INS;SUPTYPE=AL,SR;SVLEN=851;STRANDS=+-;RE=10;REF_strand=14;AF=0.714286	GT:DR:DV	0/1:4:10
chr6	130039120	6370	N	TATATATATTCTATAATATATTCTATAATACATATTATACATTATATATAATATATAAAATACATATTATACATTATATATAATATATAAAATACATATTATACATTATATAATATATAAAATACATATTATACATTATATATAATATATAAAATACATATTATACATTATATATAATATATAAAATACATATATACATTATATATAATATATAAAATACATATTATTATATATAATATATAAATACATATTATACATTATATATAATATATAAAATACATATTATACATTATATATATAATAATATATAAAATAATATATTATACAATATATATAACATATAAAAATACATATTATACATTATATATAATATATAAAATATTATTATACACATATATAATATATAAAATACACACATACCATTATATAATATATAAAAATACATATTATACATTATATATAATATATAAAAATACATATTATACATTATATATAATATATAAAATACATATTATACATTATATATAATATATAAATACATATTATACATTATATATAATATATAAAATACATATTATTAATATATATAATATATAAATACATATTATACATTATATATAATATATAAAATACATATTATACATTATATATAATATATT	.	PASS	PRECISE;SVMETHOD=Snifflesv1.0.11;CHR2=chr6;END=130039120;STD_quant_start=8.167881;STD_quant_stop=9.396048;Kurtosis_quant_start=0.258069;Kurtosis_quant_stop=-0.099114;SVTYPE=INS;SUPTYPE=AL;SVLEN=657;STRANDS=+-;RE=7;REF_strand=16;AF=0.4375	GT:DR:DV	0/1:9:7
chr6	130189479	6371	N	TATATATATATATATATATATATATATATATATATATATATATATATATATATATA	.	PASS	PRECISE;SVMETHOD=Snifflesv1.0.11;CHR2=chr6;END=130189479;STD_quant_start=0.000000;STD_quant_stop=5.375872;Kurtosis_quant_start=2.569918;Kurtosis_quant_stop=0.313627;SVTYPE=INS;SUPTYPE=AL;SVLEN=44;STRANDS=+-;RE=13;REF_strand=19;AF=0.684211	GT:DR:DV	0/1:6:13
chr6	130867523	6372	N	TTATGTGCTAGCCATATGGAAGATAACTGGCTAGC	.	PASS	PRECISE;SVMETHOD=Snifflesv1.0.11;CHR2=chr6;END=130867523;STD_quant_start=2.867442;STD_quant_stop=4.136558;Kurtosis_quant_start=1.973338;Kurtosis_quant_stop=1.056755;SVTYPE=INS;SUPTYPE=AL;SVLEN=39;STRANDS=+-;RE=9;REF_strand=12;AF=0.75	GT:DR:DV	0/1:3:9
chr6	130927075	6373	GATAAATGATGGAAAGTCAGGAAATATAATAAATAGGGAA	N	.	PASS	PRECISE;SVMETHOD=Snifflesv1.0.11;CHR2=chr6;END=130927117;STD_quant_start=0.000000;STD_quant_stop=0.547723;Kurtosis_quant_start=0.800461;Kurtosis_quant_stop=-1.045977;SVTYPE=DEL;SUPTYPE=AL;SVLEN=-42;STRANDS=+-;RE=18;REF_strand=18;AF=1	GT:DR:DV	1/1:0:18
chr6	131113279	6374	N	GGGTCGGGCCGGTGGCTCACGCCTGTAATCCCAGCACTTGGAGCTGAAAGTGGTGGACTGTGAGGTCAGGAGAACGAGACCATCCTACAACAAGGTGAAACCTGTCTCTACTAAAATACAAAATTAGCCGAAGCGTGGCGGCCTGTAGTCCCAGCTACTCGGGGAGGCTGAGGTATCTGGTGAACCGAAGCGGAGCTCTGTGAGCCGAGATGCTTACCTGCAGTCCTGCATGGCCTGGCGAAGGAGCGAGACTCCGTCTCAAAAAAAAAAAAAAAAAAATCTCACTAC	.	PASS	IMPRECISE;SVMETHOD=Snifflesv1.0.11;CHR2=chr6;END=131113279;STD_quant_start=3.016621;STD_quant_stop=18.574176;Kurtosis_quant_start=6.262754;Kurtosis_quant_stop=5.891891;SVTYPE=INS;SUPTYPE=AL,SR;SVLEN=288;STRANDS=+-;RE=11;REF_strand=13;AF=0.846154	GT:DR:DV	1/1:2:11
chr6	131273498	6375	N	GGTCAAAGTGAAGCCCACTTGTAATCCCAGACTTTGGGAGGCTGAAAGGTGGACCTGAGTCCAGAGATTTGAAGAGACCATCCTGGCTAATACAGAAACCCTGTACTAAAATACAAAATTAGTCGGCGGTGGCGGGCGCCTGTAGTCCCAGCTACTGGGAGGCTGAGGCAGAGAAATGGCGTGAACCCGGAAGTGGAGCTGAAGGCGCAATGCAGTCCTCAGTCCACCATAGAGTGGACCTTGCCTCAAAAAAAAAAAAAAAAATGTTCACTAAA	.	PASS	IMPRECISE;SVMETHOD=Snifflesv1.0.11;CHR2=chr6;END=131273498;STD_quant_start=1.095445;STD_quant_stop=12.980755;Kurtosis_quant_start=0.889245;Kurtosis_quant_stop=-1.564984;SVTYPE=INS;SUPTYPE=AL,SR;SVLEN=297;STRANDS=+-;RE=14;REF_strand=14;AF=1	GT:DR:DV	1/1:0:14
chr6	131417997	6376	AAAAAAAACCAACCCCATTAAAAAGTGGGCAAAGGGCACGAACACTTTTCAAAAGAAGACATACATGAGGCCAACAGTCATATGAAAAAAAGCTTAGCATCACTGATCATTAGAGGAATGCAAATCAAAACCACAATGAGATACCATCTTACACTAGTCAGAATGGCTATTATAAAACACCAAAAAATAACAGACACTTGTGAGGTTGTGGAGATAAAGGAACGCTTATACACTGTTGGTAGGAGCGTAAATTAGTTCAACCACTGTGGAAGACAGTGTGGTGATTTCTCAAAGGCCTAAAAACAGGAATATCATTCAACCAGCAATCCCATTACTGAGTATATACCCAAAGAAATATAAATCATTCTATTATAAACAAACATGCATGCATATGTTCATTGCAGCACTATTCACAATAGCAAAGACATAGAATCAACCTAACTGCCCATCAATAGAAGACTGGATAAAGAAAATTTGGTACATATACACCACGGAATACTATGCAGCCCTAAAAAGAATGATATGTTCTTTGCAGAAATATGCATGGAGCTAGAGGCCATTATCCTTAGCAAACTAACACAGGAACAGAAAACCAAATACTGCATGTTCTCACTTATAAGTGGGAGTTAAATGGTGAGAATACATGGGCACATAGATGGAAACAACACACGCTGAGGCCTATTGGAGGGTGGAGTGTGGGAGAAGGGAGAGGATCAGGAAAAATAACTAATAGGTACCCATAGATTATGGGTTATGACATAATCTATACAACAAATCCCATGACACAACTTTCCTATATAACAAATTTGCACATGTAACCCTTAACTTAAAATAAAAGTTTTCTTTAAAAAGTATGTTATTAAGTAGTACTGTTTAAAAGTATGGATTCTGATCAAATAGATCTGGGTTTAAACCTTGCTTCCTCCTCCTGCACCCTGCGTGACTGTAGGTGAATTACCTAACCTCTC	N	.	PASS	PRECISE;SVMETHOD=Snifflesv1.0.11;CHR2=chr6;END=131418966;STD_quant_start=0.000000;STD_quant_stop=0.707107;Kurtosis_quant_start=-0.724733;Kurtosis_quant_stop=3.267987;SVTYPE=DEL;SUPTYPE=AL,SR;SVLEN=-969;STRANDS=+-;RE=17;REF_strand=17;AF=1	GT:DR:DV	1/1:0:17
chr6	131479925	6377	N	<DUP>	.	PASS	IMPRECISE;SVMETHOD=Snifflesv1.0.11;CHR2=chr6;END=131480473;STD_quant_start=67.646877;STD_quant_stop=56.703615;Kurtosis_quant_start=-0.640801;Kurtosis_quant_stop=-0.519006;SVTYPE=DUP;SUPTYPE=SR;SVLEN=548;STRANDS=-+;RE=13;REF_strand=14;AF=0.928571	GT:DR:DV	1/1:1:13
chr6	131562775	6378	N	CATTATATATATATATATGTGTGTGTGTGTGTATATATATATATATATATA	.	PASS	PRECISE;SVMETHOD=Snifflesv1.0.11;CHR2=chr6;END=131562775;STD_quant_start=4.168333;STD_quant_stop=5.000000;Kurtosis_quant_start=0.744320;Kurtosis_quant_stop=1.343200;SVTYPE=INS;SUPTYPE=AL;SVLEN=48;STRANDS=+-;RE=8;REF_strand=10;AF=0.8	GT:DR:DV	0/1:2:8
chr6	132037867	6379	N	AAGCTGAGGGGCAGATCACTGGAGGTCAGGAGTTCCATTCAGCTCAATTCAACATGGAGCAACTCCGTCTGTACTAAAAAATACAGAATTAGCTTGGCGTGGTGGCACATGCGTGTAGTCCCAGCTACCGGGAGGCTAGCTATGAATTGCTTTCTGAACTCCAGGAGGCGGAGAGGCTGTAGTGAGCGAGATCGTGCCATTGTACTGCAGCTGGGCAACAAGAGTGAAACTCTGTCTCAAAACAAAAGAGGAGATGGAGTCTACATGCTGTCCAGGCTGGTTCTTGCTTCTAGGGGTTGCGATTCACCTAATTTGATTTTAGTGCTGGGATTACAGGTGTGAGCCATCATTCCTCGCAAAGCTGAGAATAAAAACACTTTTTAAAACCCATTGTTCGGGCTGGGCATGGTGGCTCACACCTGCAATCCCAGCACTTTGGG	.	PASS	IMPRECISE;SVMETHOD=Snifflesv1.0.11;CHR2=chr6;END=132037867;STD_quant_start=22.416512;STD_quant_stop=23.424346;Kurtosis_quant_start=0.342684;Kurtosis_quant_stop=1.328853;SVTYPE=INS;SUPTYPE=AL;SVLEN=434;STRANDS=+-;RE=10;REF_strand=11;AF=0.909091	GT:DR:DV	1/1:1:10
chr6	132358669	6380	GAGAAAGAAAGAAAGAAAGAAAGAAAGAAAGAAAG	N	.	PASS	IMPRECISE;SVMETHOD=Snifflesv1.0.11;CHR2=chr6;END=132358707;STD_quant_start=15.103807;STD_quant_stop=12.399597;Kurtosis_quant_start=-1.051996;Kurtosis_quant_stop=-1.194313;SVTYPE=DEL;SUPTYPE=AL;SVLEN=-38;STRANDS=+-;RE=8;REF_strand=19;AF=0.421053	GT:DR:DV	0/1:11:8
chr6	133157236	6381	CCTTCCTTCCTTTCTTTCTTTCTTTCTTTCTTTCTTTCTTTCTTTCTTTCTTTCTTTCTTTCTT	N	.	PASS	PRECISE;SVMETHOD=Snifflesv1.0.11;CHR2=chr6;END=133157297;STD_quant_start=8.823669;STD_quant_stop=6.761234;Kurtosis_quant_start=3.601057;Kurtosis_quant_stop=-0.554102;SVTYPE=DEL;SUPTYPE=AL;SVLEN=-61;STRANDS=+-;RE=7;REF_strand=12;AF=0.583333	GT:DR:DV	0/1:5:7
chr6	133160118	6382	N	TTTTTTGAGATCGAGTCTCGCTTGTCAGCTTCAGGCTGGAGTGCAGTGGCGCCATCTCGCTCACTGCAAAGCTCCTCCTGGTTCATTCTCCCCCAGCTCCCAAGTATTGGGACTACAGGCGCCACTCACGCTCGCTAATTTTTGTATTTTAGTAGAGACGGGTTTCCACCGCTTAGCCGATGGTCTCATCTCCTGACCTCGTGATCCGGGCCTCACCGCCTCCCAAAGTGCTGGATTACATGCGAGCCACCGCCTCAATATACAGCTC	.	PASS	IMPRECISE;SVMETHOD=Snifflesv1.0.11;CHR2=chr6;END=133160118;STD_quant_start=51.328355;STD_quant_stop=171.065485;Kurtosis_quant_start=6.922782;Kurtosis_quant_stop=6.856256;SVTYPE=INS;SUPTYPE=AL,SR;SVLEN=298;STRANDS=+-;RE=10;REF_strand=10;AF=1	GT:DR:DV	1/1:0:10
chr6	133235893	6383	AGCCTCTGGGATAGCTAAGTGTGAACCACCTT	N	.	PASS	PRECISE;SVMETHOD=Snifflesv1.0.11;CHR2=chr6;END=133235925;STD_quant_start=0.632456;STD_quant_stop=0.948683;Kurtosis_quant_start=0.443896;Kurtosis_quant_stop=1.053287;SVTYPE=DEL;SUPTYPE=AL;SVLEN=-32;STRANDS=+-;RE=14;REF_strand=19;AF=0.736842	GT:DR:DV	0/1:5:14
chr6	133371498	6384	TTTTTTTTTTTTTTTTTTTTTTTTTTTTTTTTTTTTTTTTTTTTTGAGACGGAGTCTCGCTCTGTCGCCCAGGCCGGACTGCGGACTGCAGTGGCGCCATCTCGGCTCACTGCAAGCTCCGCTTCCCGGGTTCACGCCATTCTCCTGCCTCAGCCTCCCGAGTAGCTGGGACTACAGGCGCCCGCCACCGCGCCCGGCTAATTTTTTGTATTTTTAGTAGAGACGGGGTTTCACCTTGTTAGCCAGGATGGTCTCGATCTCTTGACCTCATGATCCACCCGCCTCGGCCTCCCAAAGTGCTGGGATTACAGGCGTGAGCCACCGCGCCCGGCCGCCAATTTTTC	N	.	PASS	PRECISE;SVMETHOD=Snifflesv1.0.11;CHR2=chr6;END=133371842;STD_quant_start=0.000000;STD_quant_stop=0.316228;Kurtosis_quant_start=5.540434;Kurtosis_quant_stop=0.200543;SVTYPE=DEL;SUPTYPE=AL;SVLEN=-344;STRANDS=+-;RE=17;REF_strand=17;AF=1	GT:DR:DV	1/1:0:17
chr6	133986222	6385	GCCACCCCGTCCGGGAGGGAGATGGGGGGGTCAGCCCCCCCACCCGGCC	N	.	PASS	PRECISE;SVMETHOD=Snifflesv1.0.11;CHR2=chr6;END=133986271;STD_quant_start=3.911521;STD_quant_stop=3.872983;Kurtosis_quant_start=-0.400045;Kurtosis_quant_stop=-0.477577;SVTYPE=DEL;SUPTYPE=AL;SVLEN=-49;STRANDS=+-;RE=14;REF_strand=16;AF=0.875	GT:DR:DV	1/1:2:14
chr6	133986548	6386	GCCCCGTCTGGGAGGTGAGGGGCGCCTCTGCCCGGCCGCCCCTACTGGGAAGTGAGGAGCCCCTCTGCCCGGCCAGC	N	.	PASS	PRECISE;SVMETHOD=Snifflesv1.0.11;CHR2=chr6;END=133986626;STD_quant_start=7.307530;STD_quant_stop=7.078135;Kurtosis_quant_start=1.487519;Kurtosis_quant_stop=1.414017;SVTYPE=DEL;SUPTYPE=AL;SVLEN=-78;STRANDS=+-;RE=14;REF_strand=16;AF=0.875	GT:DR:DV	1/1:2:14
chr6	133996840	6387	TTGCTACAAGCTCAGTGGCGCGATCTCGGCTT	N	.	PASS	PRECISE;SVMETHOD=Snifflesv1.0.11;CHR2=chr6;END=133996871;STD_quant_start=8.555700;STD_quant_stop=8.567380;Kurtosis_quant_start=-0.929992;Kurtosis_quant_stop=-0.941220;SVTYPE=DEL;SUPTYPE=AL;SVLEN=-31;STRANDS=+-;RE=5;REF_strand=18;AF=0.277778	GT:DR:DV	0/0:13:5
chr6	134154545	6388	AGATATATATATACATATATATATACATATATATAGATATATATATAGATATATATATACATATATATATAGATATATATATAGATATATATACATATATATATAGATATATATATAGATATATATA	N	.	PASS	IMPRECISE;SVMETHOD=Snifflesv1.0.11;CHR2=chr6;END=134154677;STD_quant_start=25.684626;STD_quant_stop=56.991227;Kurtosis_quant_start=2.638121;Kurtosis_quant_stop=5.514431;SVTYPE=DEL;SUPTYPE=AL,SR;SVLEN=-132;STRANDS=+-;RE=10;REF_strand=10;AF=1	GT:DR:DV	1/1:0:10
chr6	134268980	6389	TGTCCACCTGATTATTAGGAGTCTCCTCAGCAATGGATACATTTAATGTAGCAGATATACTTCATAGTTTTTAAACATTCAGGTAAGTCCTTCCAGATATCTCTTTCCCACACTTCCTTGTTGCCTATTTTTCAATGTCATTCTTTCCAAGTCACAGACTATCTATACAAATCATTAGCCACTGCCCATTCTGGTCATCTCTCGCTCCAGACATGCTGGGTAAACAAATGTACTGTTTGAATTATGCCCACCTGGAGGAGCTGCCTTCACCACTGCCCTTCCGGCGCCTGACTAGGGCTGGGATAGCCACCTGTGCTGCAGAAGATGGATTCTAGAGAGGCCTTCCATGCTGCAGGAGCCTGTCAGGGAAGCACACTGGAACCAGAAAGTAAACCCTTTCCTATTTCAATGCGTCTCTAGCATTCTCTATGGACAGAACTTACCATTGTGGTAGGTAGACCTACCTACCACATAGAGAATGCTGAGAGAAGTAGTAGAAGCCTATTTTAAGGGGTCAGATCCATCTATATAGAACAAGCATGAAAAGTGAATTTGGAACTGAGAGGCAACAAATAAATTACAGCACAGGTACTATAGAGCTGGCTAGCTTAGGTAGAAAAACTACCTCTCTGTCAATCACCGTGGCTATTGCAGCTCCCATTTGGTCTATCATTAGACTGGGGATAGGCAGAGAAGAAAAGTAGTTCTCCCAAAATAAGAGGGTGAAGCACTTTTCCCAAAAGAAG	N	.	PASS	PRECISE;SVMETHOD=Snifflesv1.0.11;CHR2=chr6;END=134269728;STD_quant_start=0.000000;STD_quant_stop=0.948683;Kurtosis_quant_start=6.709681;Kurtosis_quant_stop=-0.887397;SVTYPE=DEL;SUPTYPE=AL,SR;SVLEN=-748;STRANDS=+-;RE=15;REF_strand=15;AF=1	GT:DR:DV	1/1:0:15
chr6	134514942	6390	N	AGGGAGAAGGAGGAGAGGGAGGGGAGAAGGGAGGAGAGGGAGGGGAGGGAGGGGAGGGAGGGGAGGAGAAGGGAGGGAGGGAGGGGAGGGAGAGGAGAAGGGAGGGAGGGAGGG	.	PASS	IMPRECISE;SVMETHOD=Snifflesv1.0.11;CHR2=chr6;END=134514944;STD_quant_start=28.624727;STD_quant_stop=30.706270;Kurtosis_quant_start=-1.276943;Kurtosis_quant_stop=-1.044209;SVTYPE=INS;SUPTYPE=AL;SVLEN=99;STRANDS=+-;RE=8;REF_strand=14;AF=0.571429	GT:DR:DV	0/1:6:8
chr6	134527475	6391	GATATATATATATATATATATATATATATATATATATATA	N	.	PASS	PRECISE;SVMETHOD=Snifflesv1.0.11;CHR2=chr6;END=134527512;STD_quant_start=0.000000;STD_quant_stop=6.906519;Kurtosis_quant_start=-nan;Kurtosis_quant_stop=1.964334;SVTYPE=DEL;SUPTYPE=AL;SVLEN=-37;STRANDS=+-;RE=10;REF_strand=17;AF=0.588235	GT:DR:DV	0/1:7:10
chr6	134725644	6392	N	GTCTATATATAGAATATATATATAGAATATATATATCTATATAGAATATATATATAGAATATATATGTCTATATATAGAATATATATATAGAATATATATCTATATATAGAATATATATAGAATATATATATCTATATATAGATATATATAGAATATATATATTCATATATAGAATATATATATAGAATATATATCTATATATAGAATATATATATAGATATATATAT	.	PASS	IMPRECISE;SVMETHOD=Snifflesv1.0.11;CHR2=chr6;END=134725644;STD_quant_start=19.707866;STD_quant_stop=16.235763;Kurtosis_quant_start=1.788893;Kurtosis_quant_stop=2.109223;SVTYPE=INS;SUPTYPE=AL;SVLEN=232;STRANDS=+-;RE=13;REF_strand=15;AF=0.866667	GT:DR:DV	1/1:2:13
chr6	136472863	6393	N	TCAGGAGCCTTGGTGACCAGCCTACAGCACAGTGAAACCCTGTCTCTACTAAAATACAAATCACAAGGTCA	.	PASS	IMPRECISE;SVMETHOD=Snifflesv1.0.11;CHR2=chr6;END=136472867;STD_quant_start=31.301757;STD_quant_stop=27.985711;Kurtosis_quant_start=-0.955403;Kurtosis_quant_stop=-0.830359;SVTYPE=INS;SUPTYPE=AL;SVLEN=66;STRANDS=+-;RE=11;REF_strand=12;AF=0.916667	GT:DR:DV	1/1:1:11
chr6	137254204	6394	N	TTTGGGAGGCCGAAGCGGGCGGATCACGAGGTCAGGAGATCGAGACCATCCTGGCTAACAAGGTGAAACCCCGTCTCTACTAAAAATACAAAAAAAATTAGCCGGAGGTGGCGGGCGCCTGTAGTCCCAGCTACTTGGGAGGCTGAGGCAGGAGAATGGCGTGAACCCGGGAGGCGGAGTTTGCAGTGAGCCGAGATCCATGCTGCACTCCAGCCTGGGCGACAGAGCTGAACTCCGTCTCTCCAAAAAAAAAAAAAAAA	.	PASS	IMPRECISE;SVMETHOD=Snifflesv1.0.11;CHR2=chr6;END=137254207;STD_quant_start=3.240370;STD_quant_stop=14.467204;Kurtosis_quant_start=0.363008;Kurtosis_quant_stop=-1.852083;SVTYPE=INS;SUPTYPE=AL,SR;SVLEN=245;STRANDS=+-;RE=13;REF_strand=15;AF=0.866667	GT:DR:DV	1/1:2:13
chr6	137313694	6395	AATTTTTGTGAAAGGTAGGTCTTTGTCTATATTCTTTTTTTTTTTTTTTTGGCATTATCTATCCAATTGTTCCAGCACCATTTGGTGAATGCTCAACCCTTTCTCCATCGAATTGCCTTGGGCCTTTGTCAGAGATCAGTTAACTATTGTGTGGGTCTATCTTTGAGGACTAATTAATATAAATTTAAAGATTCCTTTATTGAAACATTCTATCAGCAAATATTTCATTGAGTAACTACTATATGATCAGTACTGTTTCAGGTACTGGGAACATATCTAGGAGTCAGAAAGAGATTTACGGAAATAAGTTAGCTTTTGAGTCTCATTTGTACAGTATTTCCTTTTCTGGCAACCCAAAAACTTCATTAAGGAAAAAAGAAGGAGGTAAAAAGGACTTGCTTAAGCATCATGGCCATGAAGAAGGGAGAGGGGAAGATGACATTTCTAGACTGGAACTTATTTTTTGTAAGGATGAGAACTCAGAGGTGTCAGT	N	.	PASS	PRECISE;SVMETHOD=Snifflesv1.0.11;CHR2=chr6;END=137314187;STD_quant_start=4.123106;STD_quant_stop=3.633180;Kurtosis_quant_start=2.332180;Kurtosis_quant_stop=3.033058;SVTYPE=DEL;SUPTYPE=AL,SR;SVLEN=-493;STRANDS=+-;RE=10;REF_strand=10;AF=1	GT:DR:DV	1/1:0:10
chr6	137438276	6396	N	<DUP>	.	PASS	IMPRECISE;SVMETHOD=Snifflesv1.0.11;CHR2=chr6;END=137438496;STD_quant_start=39.120008;STD_quant_stop=42.533810;Kurtosis_quant_start=3.520402;Kurtosis_quant_stop=-1.969450;SVTYPE=DUP;SUPTYPE=SR;SVLEN=220;STRANDS=-+;RE=8;REF_strand=14;AF=0.571429	GT:DR:DV	0/1:6:8
chr6	137520664	6397	N	AAATATGCAAATATAATATATATTATATATAATATATAATATATTATATAATATATATAATATAATTTATAATACTAATTATATATAATATATAATATATTATAT	.	PASS	PRECISE;SVMETHOD=Snifflesv1.0.11;CHR2=chr6;END=137520666;STD_quant_start=7.602631;STD_quant_stop=6.236986;Kurtosis_quant_start=5.639985;Kurtosis_quant_stop=5.933428;SVTYPE=INS;SUPTYPE=AL;SVLEN=103;STRANDS=+-;RE=12;REF_strand=13;AF=0.923077	GT:DR:DV	1/1:1:12
chr6	138131365	6398	N	GAAAGAAAGAAAGAAAAGAAAGAAAGAAAGAAAAGAA	.	PASS	IMPRECISE;SVMETHOD=Snifflesv1.0.11;CHR2=chr6;END=138131369;STD_quant_start=12.441865;STD_quant_stop=13.762267;Kurtosis_quant_start=-0.936672;Kurtosis_quant_stop=-0.872797;SVTYPE=INS;SUPTYPE=AL;SVLEN=33;STRANDS=+-;RE=5;REF_strand=13;AF=0.384615	GT:DR:DV	0/1:8:5
chr6	138810922	6399	TGTCTCAAAAAAAAAAAAAAAAAGAGAGAAAGAAAGAAAGAAAGAAGAGAGAGGGAGAGAGGGAGAGAGGGAGAGAGAGAGAGAGAGAGGGAGAGAGGGAG	N	.	PASS	IMPRECISE;SVMETHOD=Snifflesv1.0.11;CHR2=chr6;END=138810992;STD_quant_start=22.483327;STD_quant_stop=35.030344;Kurtosis_quant_start=-1.301397;Kurtosis_quant_stop=0.439211;SVTYPE=DEL;SUPTYPE=AL;SVLEN=-70;STRANDS=+-;RE=8;REF_strand=18;AF=0.444444	GT:DR:DV	0/1:10:8
chr6	139554500	6400	AAATTTATATATATATAAATAAATATATATTTTTAT	N	.	PASS	IMPRECISE;SVMETHOD=Snifflesv1.0.11;CHR2=chr6;END=139554538;STD_quant_start=11.519549;STD_quant_stop=10.540398;Kurtosis_quant_start=-1.753670;Kurtosis_quant_stop=-1.763780;SVTYPE=DEL;SUPTYPE=AL;SVLEN=-38;STRANDS=+-;RE=16;REF_strand=18;AF=0.888889	GT:DR:DV	1/1:2:16
chr6	139629124	6401	CTGCATGCGAGATTTCAGAACCCAGGAATAGTATTGACACCTGGGTTCT	N	.	PASS	IMPRECISE;SVMETHOD=Snifflesv1.0.11;CHR2=chr6;END=139629176;STD_quant_start=10.261579;STD_quant_stop=9.268225;Kurtosis_quant_start=-1.554271;Kurtosis_quant_stop=-1.481242;SVTYPE=DEL;SUPTYPE=AL;SVLEN=-52;STRANDS=+-;RE=15;REF_strand=15;AF=1	GT:DR:DV	1/1:0:15
chr6	139712598	6402	CACATATAAATATATATATATACATATAAATATATATATA	N	.	PASS	IMPRECISE;SVMETHOD=Snifflesv1.0.11;CHR2=chr6;END=139712635;STD_quant_start=15.211837;STD_quant_stop=11.081516;Kurtosis_quant_start=-1.002340;Kurtosis_quant_stop=-0.862869;SVTYPE=DEL;SUPTYPE=AL;SVLEN=-37;STRANDS=+-;RE=5;REF_strand=11;AF=0.454545	GT:DR:DV	0/1:6:5
chr6	139837240	6403	N	GAGATGGGTCTCACTCTGTCAACCCAGGCTGGAGTGCACTGTGCGGTCATGGCTCACTGCAGCCTCAACCCTCCTGGGCTCAAGTGATCTCCACCTCAGCCTCCTGAGTAGCTGGGACTACAAGCATGCACTACCATGCCTGGCTAATGTTTGTATTTTTGTAGAGACAGGGTTTTGCCATGTTGCCCAAGCTAATCTCAAACTCCTGAGCTCAAGCTTCATCCACCTGCCTCGGCCTAAGTTATGCATTTTGATATAAGATTATGGCCAGATAACTTTTAAGAAACTACTTTTTGGCTGGGCACGGCAGCTCACGCCTCTGTAATCCCAGCACTTTGGGAGGCCAAGGGCAGATCATGAGGTCAAGAGATCAAAGACCATCCTGGCCATCATGCAGTGAAACCCTGTCTCTACTAAAATTACAAAATTAGTCGGGTATGGTGGAGCACACCCAGTCCCAGCTACTCGGTGTACATCAGTCTCAAAAAAAAAAAAAGAAAGAAACTACTTTGAACCAGAATTTTTTTTTTTTTTTTTTGAGAGGAGTCTCTCTCACTTGACGCCCAGGCTGGAGTGCAGTGGTGCGATCTCGCTCACTGTGCTTGGTCTCCGGTTCACACCATTCTCCTGCCTCAGCCTCCGCAGTAGCTGGGACTACAGGCACGCCACCACACCCGGCCAATTTTTTTTTGTATTTTTAGTAGAGACGGTGTTTCACCGTGTTACCCAGGATGGTTTCGATCTCCTGACCTTGTGATCAGCCTGCCTGGGCCTCCCAAAGTGCTAGGTTACAAGTGTGAGCCACCACGCCTGGCCTCAAATCCAGAATTTTAGGAAAGAGAATTAGGTTTAAAATCCAGGAAGAAAACAACATTTAATCGAGCAAAATACAACGTGCCAATTCTATCATTAGCAACTCTTGCTAGCTATGAAAAGGATACTTGAAGTTTTGTCAGTTCTTTCAGGCCATTGATACGTTAGTACTAAGAGCCTAAGGATCGCATGTGACTAATAAAAGCTTTATTTTACAACCTGAGTAAGTTACAGTGGCTGAGCCTAATCCGATATAGTGTCAGCTGACTGAATCTCAGAGTTGGACAATTGTTTTCTTGAAGAATTAAGGCAGTATTAGGGAATGAGCTCCACTCTCTCATCTCTCCATCATTTGTTGATCTCCCTTTGTGAGACACATTTTTATTGAATGCCTGCCCTGAGCTGCACTATTTTATGTGCTGGTATGGAATCTGTGTAAGTTAGACATGTCCTTTGGGAACCTATATTTTAGTGAGGGAGACAGAACAATAAACAATTCCATAGACAAATGGAAGATGATTGCCACTAGTGATGAGTGACATAACAATAAGATGGGGTGACTTGTGGCAGGGGCTGGGGGTGTCAAGAAGTTCTCTTGAGATACATTTGAGCTTCGAGCTCTGAATGGTAAACATAATCAGCTTTGTGAAAGATTGAGGATGAGAATTCCAGGTGGTGGGATGTAAAGTTTAAGGCCCGAGGGGATAGTCCCAAAAAAGACAGCCAGGCCTGAGGAGAGCGGGCAGCTGACAGGGGACCCTCGGTAGGGGCTGAGGACAGAAAGAAGGGCGTGGGACTCAGCTTTGTGAACTGTGGTCAGGATTCTGAACTTGCAGACCAAAGTTATTGGAGTGGGGCTGGCCCGGTGGCTCACGCCTGTAATCCCAGCACTTTGGGTGGGAGGCCGAGGCAGGTGGGGATTGCTTGAGGTCAGGAGTTCAAGACCAGCCTGTCCAACATGAAACCCCATCTCTACTAAAATACAAAAATTAGCCAAGTACGGTGGTGCATGCCTGTGGTCCTAGCTACTCAGGAGGCTGAGGCAGTGGAGAATCGCTTGAAACCCAGGAGACAGAGCTTGCAGAGCCGAGACAGCCTACTGCACTGCAGTGTGCCTGGGCTGGCCAGAGTGAGACTGTCTAAAAAAAAAAAAAGCCATTGAGAAGTTTGAAGTAGCCACTGCCACTGGCCTGGATGTTTGAAAGATCATCGATTATCACAGGAGAAAGCATTGTTAAGGGATGGAACCTAAAACAAGCATTCTAGATGAGCCTGTTAAGGCTACATGAGGGTGAGATGGCAGGGGAGATGGAGAAGGATCAATGAAACTTAATGCGGATGTGTTTTGGAGGGAAAGCTCACACGATGTTGGGAGAAGGAAAAATGAATCTTGATGGTTTGTCCATCCAGGTGCCATTTAATAACACGGTCAGTCAGTACAGTGGGTGACTATGAGCTGGGCGTAGAGCCCAAAATTCTGTTGGTTTAATTACATTGAGATGTTGGTGAGACACCAGGTCGAGGTTAGTGATGGGGAGCAGGGCTGTTTGTTGATCAGCTGATCCATAAACAGAGCTTTGGAGAAAGCTGAGAAGCTCCCAAAGAGGTTAAAAATGTTCTTACCAAAGCTTCCAAAATCTGGAGCCAGATTCCTAAGTCCACTTCTTCCTCTGCCTTATTTAAAATCCTCTGACTTCTCCCCCAACTTCCCTAGGACAAGTGCCTGGGGTGAAAGAATTAAGGACAATTTGGAAATGTTTTTGTAGCACAATACAATTTCAGCAATAACCCTACTCCCCATCTTCATGGCACCTCTCCACCAGTCTGGTTTTCTCTAATCCATTTTTGAACTACATTCCAGTGAGGATCAGCAAGGGGAAGAAGTGGCTTGTTCTTTCTTTCTTTTT	.	PASS	IMPRECISE;SVMETHOD=Snifflesv1.0.11;CHR2=chr6;END=139837419;STD_quant_start=183.689351;STD_quant_stop=520.194515;Kurtosis_quant_start=-0.121852;Kurtosis_quant_stop=0.799800;SVTYPE=INS;SUPTYPE=AL,SR;SVLEN=2226;STRANDS=+-;RE=9;REF_strand=19;AF=0.473684	GT:DR:DV	0/1:10:9
chr6	140268744	6404	N	AGCGAGAAAGGAAACAAGACTCCGTCTCAAAAAAAAAAAAAAAAAAAGAAAAAAAGAAAATAAAGAACTTCTTCAAATGAACAACAATATCAACTATCACCACCGAGATAGCGCCACTGCACTCCAGCCT	.	PASS	IMPRECISE;SVMETHOD=Snifflesv1.0.11;CHR2=chr6;END=140268747;STD_quant_start=21.628685;STD_quant_stop=12.409674;Kurtosis_quant_start=-1.663418;Kurtosis_quant_stop=-1.355419;SVTYPE=INS;SUPTYPE=AL;SVLEN=120;STRANDS=+-;RE=15;REF_strand=18;AF=0.833333	GT:DR:DV	1/1:3:15
chr6	140952903	6405	TTTGGGAGGCCGAGGCGGGTGGATCATGAGGTCAGGAGATCGAGACCATCCTGGCTAACAAGGTGAAACCCCGTCTCTACTAAAAATACAAAAAATTAGCCGGGCGCGGTGGCGGGCGCCTGTAGTCCCAGCTACTCGGGAGGCTGAGGCAGGAGAATGGCGTGAACCCGGGAAGCGGAGCTTGCAGTGAGCCGAGATTGCGCCACTGCAGTCCGCAGTCCGGCCTGGGCGACAGAGCGAGACTCCGTCTCAAAAAAAAAAAAAAAAAAAAAAAAAAGAATAATTAGC	N	.	PASS	PRECISE;SVMETHOD=Snifflesv1.0.11;CHR2=chr6;END=140953191;STD_quant_start=0.000000;STD_quant_stop=1.000000;Kurtosis_quant_start=3.728105;Kurtosis_quant_stop=1.841644;SVTYPE=DEL;SUPTYPE=AL;SVLEN=-288;STRANDS=+-;RE=13;REF_strand=14;AF=0.928571	GT:DR:DV	1/1:1:13
chr6	140967343	6406	N	TTATATATCTATATATATCATATATATATATATATGTATACTCAACATA	.	PASS	IMPRECISE;SVMETHOD=Snifflesv1.0.11;CHR2=chr6;END=140967348;STD_quant_start=15.122830;STD_quant_stop=15.394804;Kurtosis_quant_start=1.309338;Kurtosis_quant_stop=1.573718;SVTYPE=INS;SUPTYPE=AL;SVLEN=44;STRANDS=+-;RE=11;REF_strand=15;AF=0.733333	GT:DR:DV	0/1:4:11
chr6	140973509	6407	ATTAGAAAAAATACAACTAGAAGCTGTATTAGAAAAAATACAACTAGAAGCTGTATTAGAAAAAATACAACTAGAAGCTGTATTAGAAAAAATACAACTAGAAGCT	N	.	PASS	IMPRECISE;SVMETHOD=Snifflesv1.0.11;CHR2=chr6;END=140973618;STD_quant_start=28.544702;STD_quant_stop=28.719331;Kurtosis_quant_start=4.547339;Kurtosis_quant_stop=4.367111;SVTYPE=DEL;SUPTYPE=AL;SVLEN=-109;STRANDS=+-;RE=10;REF_strand=11;AF=0.909091	GT:DR:DV	1/1:1:10
chr6	141002773	6408	GTTCTCTATATATCTCTCTATATCTGTAGAGATATATGTTCTCTATATATCTCTCTATATCTGTAGAGATATATGTTCTCTATATATCTCTCTATATCTGTAGAGATATATGTTCTCTATATATCTCTCTATATCTGTAGAGATATATGTTCTCTACATATCTCTATATCTATAGAGATATATGTTCTCTACATATCTCTATATCTATAGAGATATATGTTCTCTACATAACTCTATATCTATAGAGATATATGTTCTCTACATATCTCTATATCTATAGAGATATATGTTCTCTACATATCTCTATATCTATAGAGATATATGTTCTCTACATATCTCTATATCTATAGAGATATATGTTCTCTACATATCTCTATATCTATAGAGATATATGTTCTCTACATATCTCTATAGATATAGAGATATATGTTCTCTACATATCTCTATAGATATAGAGAT	N	.	PASS	IMPRECISE;SVMETHOD=Snifflesv1.0.11;CHR2=chr6;END=141003232;STD_quant_start=113.420457;STD_quant_stop=104.455732;Kurtosis_quant_start=-0.971024;Kurtosis_quant_stop=-1.006418;SVTYPE=DEL;SUPTYPE=AL,SR;SVLEN=-459;STRANDS=+-;RE=15;REF_strand=20;AF=0.75	GT:DR:DV	0/1:5:15
chr6	141033471	6409	N	TTATATATTTATATATCAATATAAAATATAAATATAATTTATATATCAATATAAAATATAAATATAATTTATATATCAATATAAAATATAAATATAATTTATATATCAATATAAAATATAAATATAATTTATATATCAATATAAAAGTAAATATAATTTATATATCAATATAAATATAAATATAATTTATATATATCAATATAAAATATAAATATAAATTATATATCAATATAAAATATAAATATAAATTATATATCAATATAAATATAAATATAATTTTATATAAATTATATATAATATAATAGTAAATATAATTTTATATAAATTATATATAATATAAAATATAAATATAATTTATATAAATTATATATAATGTAAAAATATAAATATAATTTA	.	PASS	IMPRECISE;SVMETHOD=Snifflesv1.0.11;CHR2=chr6;END=141033513;STD_quant_start=77.372014;STD_quant_stop=103.064474;Kurtosis_quant_start=-0.205123;Kurtosis_quant_stop=0.383334;SVTYPE=INS;SUPTYPE=AL;SVLEN=354;STRANDS=+-;RE=7;REF_strand=14;AF=0.5	GT:DR:DV	0/1:7:7
chr6	141034480	6410	N	TTTGTATACATTTCTGATATATGTATTATATATACATTTCAGATATATGTATATATACATTTCTGGTAGATATATATTCATATATACATTTCAGATATATATATTCATATATACATTTCAGATATATATTTATATATATTTCAGGATATATA	.	PASS	IMPRECISE;SVMETHOD=Snifflesv1.0.11;CHR2=chr6;END=141034480;STD_quant_start=75.390649;STD_quant_stop=74.177153;Kurtosis_quant_start=-0.536674;Kurtosis_quant_stop=-0.505362;SVTYPE=INS;SUPTYPE=AL;SVLEN=149;STRANDS=+-;RE=8;REF_strand=15;AF=0.533333	GT:DR:DV	0/1:7:8
chr6	141126121	6411	ATATATATATATATATATATATATATATATATATATA	N	.	PASS	PRECISE;SVMETHOD=Snifflesv1.0.11;CHR2=chr6;END=141126159;STD_quant_start=0.894427;STD_quant_stop=0.447214;Kurtosis_quant_start=6.967217;Kurtosis_quant_stop=6.905606;SVTYPE=DEL;SUPTYPE=AL;SVLEN=-38;STRANDS=+-;RE=13;REF_strand=14;AF=0.928571	GT:DR:DV	1/1:1:13
chr6	141325716	6412	TTTTTTTTTTTTTTTTTTTTTTTTTTTTGAGACGGAGTCTCGCTCTGTCGCCCAGGCCGGACTGCGGACTGCAGTGGCGCAATCTCGGCTCACTGCAAGCTCCGCTTCCCGGGTTCACGCCATTCTCCTGCCTCAGCCTCCCCAGTAGCTGGGACTACAGGCGCCCGCCACCGCGCCCGGCTAATTTTTTGTATTTTTTTAGTAGAGACGGGGTTTCACCTTGTTAGCCAGGATGGTCTCGATCTCCTGACCTCATGATCCACCCGCCTCGGCCTCCCAAAGTGCTGGGATTACAGGCGTGAGCCACCGCGCCCGGCAAAATCCACT	N	.	PASS	PRECISE;SVMETHOD=Snifflesv1.0.11;CHR2=chr6;END=141326042;STD_quant_start=4.346135;STD_quant_stop=3.929942;Kurtosis_quant_start=1.096401;Kurtosis_quant_stop=0.854614;SVTYPE=DEL;SUPTYPE=AL;SVLEN=-326;STRANDS=+-;RE=9;REF_strand=9;AF=1	GT:DR:DV	1/1:0:9
chr6	141335901	6413	N	ACAGATTTCTGATTGGTGCGTTCCACAAACCTTTAGCTAGACACAGAGCACTGATTGATCTGCGTTTTTACAGATTTCTGATTAGTGCGTTTACAAACTTTTAGCTAGACACAGAGCTGATTGATGCGTTT	.	PASS	IMPRECISE;SVMETHOD=Snifflesv1.0.11;CHR2=chr6;END=141335901;STD_quant_start=52.447858;STD_quant_stop=50.003333;Kurtosis_quant_start=0.454937;Kurtosis_quant_stop=0.246410;SVTYPE=INS;SUPTYPE=AL;SVLEN=129;STRANDS=+-;RE=9;REF_strand=11;AF=0.818182	GT:DR:DV	1/1:2:9
chr6	141677624	6414	N	TTAGGTTCCATCATATATATATGTGGAATACATATATATGTATTCCATCATATATAGTGGAATACATATATATGTATTCCACATATATATATGATGGAATACATATATATGTATCTCCATCATATATATGTGTAGTCATCTATATATATTCCATCATATATATGATGAAATACATATATA	.	PASS	IMPRECISE;SVMETHOD=Snifflesv1.0.11;CHR2=chr6;END=141677624;STD_quant_start=34.442706;STD_quant_stop=26.227848;Kurtosis_quant_start=0.790661;Kurtosis_quant_stop=-0.378834;SVTYPE=INS;SUPTYPE=AL;SVLEN=170;STRANDS=+-;RE=10;REF_strand=11;AF=0.909091	GT:DR:DV	1/1:1:10
chr6	141693611	6415	N	TACATCAACATATACTTTCAATATTAGCCTTATATGTATATATGTGTATATATGTATATATGTGTATATATGTATATATGTATAATGTATATATGTATATATATATATGTATATGTGTATATATATGTATATGTGTATATATGTATATGTGTATATATGTATATATATGTGTATATATGTATATATGTGTATATATGTATATGTGTATATGTGTATATATGTGTATATGTGTATATATGTGTGTATATATGTATATATGTGTATATATGTATATATATATGTGTATATGTGTATATATGTATATGTGTATATGTGTATATGTGTATATGTGTATATATGTGTATATATGTATATATATGTGTATATATGTATATATATGTGTATATATGTGTATATATATGTGTATATATGTGTATATGTATGTGTATATATGTGTATATATATGTATATATGTGTATATGTGTGTATATATGTATATGTGTGTGTATATATGTATATGTGTGTATATATGTATATA	.	PASS	IMPRECISE;SVMETHOD=Snifflesv1.0.11;CHR2=chr6;END=141693626;STD_quant_start=37.702785;STD_quant_stop=46.216880;Kurtosis_quant_start=-1.362467;Kurtosis_quant_stop=-1.336832;SVTYPE=INS;SUPTYPE=AL;SVLEN=496;STRANDS=+-;RE=11;REF_strand=13;AF=0.846154	GT:DR:DV	1/1:2:11
chr6	142450111	6416	N	TTTTTTTTTTTTTATTATACTCTAAGTTTTAGGGCATATGTGCACATTGTGCAGGTTAGTTACATATGTACATGTGCTATGCTGGTGCGCTGCACTCCACTATCGTGTCATCTAGCATTAGGTATATTCCCAATGCTATCCCTCCCCCTCCCCCACCCCACCACAGTCCCCAGAGTGTGATATTCCTTCCTGTGTCCATGGATCTCATTGTTCAATTCCCACCTATGAGTGAGAATATGCGGTGTTTGGTTTTTTGTTCTTGCGATAGTTTACTGAGAATGATGGTTTCAATTTCATCCATGTCCCTACAAAGGATATGAACTCATCATTTTTTATGGCTGTATAGTATTCCATGGTGTATATGTGCCACATTTTCTTAATCCAGTCTATCATTGTTGGACATTTGGGTTGGTTCCAAGTCTATTGTGAATAGTGCCGCAATAAACATACGTGCATGTGTCTTTATAGCAGCATGATTTATACTCATTTGGGTATATACCCAGTAATGGGATGGCTGGGTCAAATGGTATTTCTAGTTCTAGATCCCTGAGGAATCGCCACACTGACTCCACAATGGTTGAACTAGTTTACAGTCCCCACCAACAGTGTAAAAGTGTTCTTATTTCTCCGCATCCTCTCCAGCACCTGTTGTTTCCTGACTTTTTAATGATTGCCATTCTAACTGGTGTGAGATGATATCTCATAGTGGTTTTGATTTGTATTTGATGGCCAGTGATGATTAAGCATTTCTTCATGTGTTTTTTTTTTTGGCTGCATAGCCTTTGAGAAGTAGTCTGTTCATGTCCTTCGCCTACTCTTTTGATGGGGTTGTTTGTTTTTCTTGTAAATTTGTCTGAGTTCATTGTAGATTCTGGATATTAGCCCCTCGTCAGACAGAGTAGGTTAAGTAAAATTCTTTCTCCCCATGTTGTAGGTTGCCTGTTCACTCTGATGGTTTTTGCTGTGCAGAAGCTCTTTAGTTTAATTAGATCCCATTTGTCAATTTTATCTTTGTTGCTATTGCTTTTGGTGTTTTGGATGATGAAGTCCTTTGCCTACACCTATGTCCTGAATGGTAATGCCTGTGTTTTCTTTCTAGGGTTTTGTTTTAGGTTTAACGTTTAAATCTTAATCCATCTTGAATTGATTTTTGTATATGTAAGGAAGGGAACTCAGCCTCAGCTTTCTACATATGGCTAGTCAGTTTTCCCAGCACCATTTTTATTAAATAGGGAACTTTCCCCATTGGCTTGTTTTTTCCAGGTTTATTTCAAAGATCAGATAGTTGTAGATATGCGGCGTTATTTGGTGCTCTGTTCTGTTCCATTGATCTATATCTCTGTTTTCGGTAGCAGTACCATGCTGTTTTGGTTACTGTAGCCTTGTAGTATAGTTTGGAAGTCAGGTAGTGTGATGCCTCCAGCTTTGTTCTTTTGGCTTAGGATTGACTTGGCGATGCGGGCTCTTTTTTTGGTTCCATATGAACTTTTAAAGTAGTTTTTTCCAATTCTGTGAAGAAAGTCATTGGTAGCTTGATGGGATGGCATTAATCTGTAAATTACCTTGGGCAGTATGGCCATTTTCACGATATTGATTCTTCCTACCCATGAGCATGGAATGTTTTTCCATTTGTTTGTGTCCTTCTTTATTTCTTTGAGCAGTGGTTTGTAGTTCTCCTTGAAGAGGTCCTTCACATCCCTTGTAAGTTGGATTCCTAGGTATTTTATTCTCTTTGAAGCAATTAGAATGGGAGTTCACCATGATTTGGCTCTCTGTTTGTCTGTTGTTGGTGCATAAGAATGCTTGTGATTTTTATGCATTGATTTTGTATCCTGAGACTTGCATAGTTGCTTATCAGCTTAAGGAGATTTTTGGGCTGAGACGATGGGGTTTTCTAGATAAACAATCATGTCGTCTGCAAACAGGACAATAATTTCAGACTTCCTCTTTCCTAATTGAATACCCTTTATTTCCTTCTCCGCCTGATTGCCCTGGCCAGAACTTCCAACACTATGTTGAATAGGAGCGTGAGAGAGGGCATCCCCAGCAAAGCCAGTTTTCAAAGGAATTTGCCCAGTTTTGCCCATTCAGTATGATATTGGCTGTGGGTTTGTCATAGATAGCTCTTATTATTTTGAAATATCCATCTAATACCTAATTTATTGAGAGTTTTTAGCATGAAGGGTTGTTGAATTTATCAAAGGCTTTTTTCTGCATCTATTGAGATAATCATGTGGTTTTTGTCTTTGGTTCTTGTTTATATGCTGGATTACATTTATTGATTTGGCGTGATATTGAACCAGCCTTGCATCCCAGGGATGAAGCCCACTTGATCATGGTGGATAAGCTTTTGATGTGCTGCTGGATTCGGTTTGGCCAGTATTTTATTGAGGATTTTTTGCATCAATGTTCATCAAGGATATTGGTCTGGGTACCCTTTTTTGGTTGTGTGTCTCTGCCCGGCTTGGGTATCAGAATGATGCTGGCCTCATAAAATGAGTTAGAGGATTCTTTTCTATTGATTGAATAGTTTCAGAAGGAATGGTACCAGTTCTCCATGTACCTCTGGTAGAATTCGCTGTGAATCCATCTGGTCCTGACTCTTTTGGTTGGTAAACTATTACTATTGCCACAATTTCAGAGCCTGTTATCTGCCTATTCAGAGATTCAACTTCTTCCTGGTTTAGTCTTGGGAGAGTGTATGTCGAGGAATGTATCCATTTCTTCTAGATTTTCGTTTATTTATGAGAGGTGTTTCGTAGTATTCTCTCTGATGGTAGTTTGTATTTCTGTGGGATCGGTGGTGATATCCCTTTATCATTTTTATTGTGTCTATTTGATTCTCTTTTTTTCTTTTATTAGTCTTGCTAGCGGTCTATCAATTTTGTTGATCCTTTCAAAACCAGCTCTGATTCATTGATTTTGAAGGGTTTTTGTGTCTCTATTTCCTTCAGTTCTGCTCTGATTTTAGTTATTTCTTGCCTTCTGCTAGCTTTTGAATGTGTTTGCTCTTGCTTTTCTAGTTCTTTAATTGTGATGTTAGGGTGTCAATTTTGGATCTTTCCTGCTTTCTCTCTTGTAGGCATTTATGCTATAAATTTCCTCTACACACTGCTTTGAATGCGTCCCAGAGATTCTGGTATGTGGTGTCTTTGTTCTCGTTGGTTTCAAAGAACATCTTATGTCTGCCTTCATTTCAGCATATGTACCCAGTGTCATTCAGGAGCAGGTTGTTCAGTTTCCATGTAGTTGAGCGGCTTTGAGTGAGATTTTAATCCTGAGTTCTAGTTTGATTGCACTGTGGTCTGAGATAGTTTGTTATAATTTGTGTGTTCTTTACATTTGCTGAGGAGAGCTTTACTTCCAAGTGTGGTCAATTTTGGAATAGGTGTGTGGTGTGGTGCTGAAAAATGTATATTCTGTTGATTTGGGGTGAGTTCTGTAGATGTCTATTAGGTCTGCTTTGGTGCAGAGCTGAGTTCAATTCTGTATCCTTGTTGACTTTCTTGTCTCTGCTGTTGATCTGTCTAATGTTGGATAGTGGGTGTTAAAGTCTCCCATTATTAATGTGTGGGAGCCCAAGTCTTGTAGGTCACTCAGGACTTGCTTTATGAATCTGGGTGCTCCTGTATTGGGTGCATAAATATTTAGGATAGTTAGCTCCTCTTTGTTGAATTGATCCCTTTACCATTATGTAATGGCTTTCTTTGTCTCTTTTGATCTTTGTTGGTTTAAAGTCTGTTTTGACAGAGACTAGATTGCAACCCCTGCCTTTTTTTGTTTTCCATTGGCTTGGTAGATCTTCCTCCATCCTTTTATTTTGAGCCTATGTGTGTTCTCTGCACGTGAGATGGGTTTCCTGAATACAGCACACACTGATGGGTCTTGACTCTTTATCCAACTTGCCAGTCTGTGTCTTTTAATTGCAGAATTTAGTCCATTTATATTTAAAAGTTAGTATTGTGTGAATTTGATCCTGTCATTGCGATGTTAGCTGGTGATTTTCCTCACAGTTGATGCAGTTTCTTCCTAGTCTCGATGGTCTTTGGCATTTTGGCATGATTTTGCAGCGCGGCTGGTACCGGTTGTTCCTTTCCATGTTTAGCGCTTCCTTCAGGAGCTCTTTAGGGCAGGCCTGGTGGTGACAAAATTTCAGCATTTGCTTGTCTATAGCAATTTTATTTCTCCTTCACTTATGGTAGTTTAGTTTGGCTGATATGAAATTCTGGGTTGAAAATTCTTTTCTTTAAGAATGCTGAATATTGGCCCCCACTCTCTTCTCTGGCTTGCAGGGTTTCTGCCGAGATCCGCTGTTAGTCTGATGGGCTTTTCCTTGAGGGTAACCTGACCTTCTGGTCACCCTTAACATTTTTCCTTCATTTCAACTTTGGTGAATCTGACAATTATGTGTCTTGGAGTTGCTCTTCTCGAGGAGTATCTTGTGGCAGCTCCTCTGTATTTCCTGAATCTGAACGTTGGCCTGCATTGCTAGATTGGGGAAGCTCCTCCTGGATAATATCCTGCAGAGTGTTTTCCAACTTGGTTCCATTCTCCACATCACTTTCAGGTACACCAACTGTGACGTAGATTTGGTCTTTTCACATAGTCCTGCTATTTCTTGGAGGCTTTGCTCATTTCTTTTTATTCTTTTTTCTCTAAACTCTTCTCGCTTCATTTCATTCATTTCATCTTCCATTGCTGATACCCTTTCTTCCAGTTGGACGATCGGCTCCGAGGCTTGCACTTTCACGTAGCGTTCTTTAGCCTGGTTTTCAGCTCCATCAGCTCCTTTAAGCACTTCTGTATTGGTTATTCTAGTTATACATTCTTCTAAATTTTTTCAAAGTTTTCAACTTTTGCTTTTGCTTGAATGTCCCCGTAGCTCAGAGGCAATTTGATCGCCTGGTGCGCCTTCTTCTCTCAGCGCTCACAAAATCATTCTCCATCCAGCTTTGTTCTGTTGCTGGTGAGGAACTGCGCCTTTGAGGAGGAGAGGCGCCTGGCGCTTAGAGTTTCCAGTTTTCTGTTCTGTTTTTTCCCATCTTTGTGGTTTTATCTACTTTGGTCTTTTGATGATGGTGATGTACAGATGAGTTTTCGTGTGTAGATGTCCTTTCTGGTTGTTAGTTTTCCTCTAACAGACAGGACCTCAGCTGCAGGTCTGCTGGAATACCCTGCCGCAGTGAGGTGTCAGTGTGCCCCTTGCTGGGGGTGCCTCCCAGTTAGGCTGCCTGGGGGTCAGGAGTCAGGGACCCACTTGAGGAGGCAGTCTGCTGTTCTCAGATCTCCAGCTGCGCTGGAGAACCACTGCTCTCTCTTCAAAGCTGTCAGACAGGGACATTTAAGTCTGCAGAGGTTACTGCTGCCTTTTGTCTGTCTGTGCCTGCCCCAGAGAGGTGGAGTCTACAGAGGCAGGCAGGCCTCTTGAGCTGTGGTGGGCTCCACCCAGTTCGAGCTTCCCGGCTGCTTGTTTACTTCCAAGCAAGCCTGGGCACGGCGGGCGCCCCTCCCAGCCTCGCTGCCGCCTTTGCAGTTTGATCTCAGACTGCTGTGCTAGCAATCAGCGAGACCTGCGGGCGTAGGACCCTGAGCCAGGTGTGGATATAGTCTCGTGGTGCGCCGTTTCTTAAGCCGGTCTGAAAGCGCAATATTCGGTGGGAGTGACCCGATTTTCCAGGCGTCCGCCAATTCCCTTTCTTTGACTCGAAAGGGAACTCCCTGACCCCTGCGCTTCCCAGGTGAGTGCAACGTGCCTCGCCCTGCTTCTCGTCAGCGCACGGTAAGCGCGACACACTGGCCTGCGCTCTACTGTCTGGCGCCCCTAGTGAGATGAACCCGTACCTCAGATGGAAATGCAGAAATCATCTGCCTTCAAGGGTCAGCTTCACCCTGAGCTGTAGACCGAGCTGTTCCTATTCGCCATCTTC	.	PASS	IMPRECISE;SVMETHOD=Snifflesv1.0.11;CHR2=chr6;END=142450111;STD_quant_start=0.707107;STD_quant_stop=1568.033896;Kurtosis_quant_start=-1.000000;Kurtosis_quant_stop=6.987435;SVTYPE=INS;SUPTYPE=AL,SR;SVLEN=5955;STRANDS=+-;RE=10;REF_strand=14;AF=0.714286	GT:DR:DV	0/1:4:10
chr6	142525792	6417	ATATTTAAAAGGATTTAAATTTTAATCCTTT	N	.	PASS	PRECISE;SVMETHOD=Snifflesv1.0.11;CHR2=chr6;END=142525823;STD_quant_start=7.463243;STD_quant_stop=8.654479;Kurtosis_quant_start=-0.702664;Kurtosis_quant_stop=-0.617781;SVTYPE=DEL;SUPTYPE=AL;SVLEN=-31;STRANDS=+-;RE=11;REF_strand=12;AF=0.916667	GT:DR:DV	1/1:1:11
chr6	142543799	6418	N	GGTTATCTGCACTGCTTCCTCTCTTCACCCATTTCTATTTTTTTTTCTTTAACTTGACTCATTTTGGAACATTTGGATCAGATGTTCTAGTTTGGCCCATAATAAAAGCTCCATCAGTAGAAAAATTAAGACA	.	PASS	PRECISE;SVMETHOD=Snifflesv1.0.11;CHR2=chr6;END=142543799;STD_quant_start=1.341641;STD_quant_stop=2.569047;Kurtosis_quant_start=3.177742;Kurtosis_quant_stop=1.279087;SVTYPE=INS;SUPTYPE=AL;SVLEN=131;STRANDS=+-;RE=20;REF_strand=20;AF=1	GT:DR:DV	1/1:0:20
chr6	142639249	6419	N	TTTATATTTATATATTATATATTTATATAATATATATTTATATAATATATATTTATATATTATATATTTATATATTATATATTTATATATTATATTTATGTTAATATATATTATATATTATATATATATTTATATAATA	.	PASS	IMPRECISE;SVMETHOD=Snifflesv1.0.11;CHR2=chr6;END=142639249;STD_quant_start=37.753146;STD_quant_stop=33.072647;Kurtosis_quant_start=2.840346;Kurtosis_quant_stop=4.519697;SVTYPE=INS;SUPTYPE=AL;SVLEN=152;STRANDS=+-;RE=12;REF_strand=14;AF=0.857143	GT:DR:DV	1/1:2:12
chr6	143161431	6420	TTTTTTTTTTTTTAATATTTTTTTATTTATTTTAATATTAAATATTTTAATATTTAATATTTTATTAAAATATTATTAT	N	.	PASS	PRECISE;SVMETHOD=Snifflesv1.0.11;CHR2=chr6;END=143161510;STD_quant_start=0.000000;STD_quant_stop=0.000000;Kurtosis_quant_start=6.564470;Kurtosis_quant_stop=0.896265;SVTYPE=DEL;SUPTYPE=AL;SVLEN=-79;STRANDS=+-;RE=16;REF_strand=16;AF=1	GT:DR:DV	1/1:0:16
chr6	143951374	6421	N	AAGCGTGGCTCCATATAATCAGCACTTTGGGAGGCCGGTAGGATCACGGGTCAGGAGATCGAGACCATCCATGCAGGTGAAACCCCGTCTCTACTAAAAATACAAAAAAAATTGGGCGTAGTGGCGGAAGCCTGTAGTCCCAACTACTTTCGGGAGGCCTAGAGGCAGGAGAAATGGCGTGAACCGGGAGGCTTGCAGTGAGCCGAGATCCCGCCACTGCACTCCAGCCTGGGCGACAGAGCGAGAGACTTTCCGTCTCAAGAAAAAAAAAAAAAAAAAAAAAAAAACTCTTTT	.	PASS	IMPRECISE;SVMETHOD=Snifflesv1.0.11;CHR2=chr6;END=143951374;STD_quant_start=4.753946;STD_quant_stop=10.202941;Kurtosis_quant_start=6.979500;Kurtosis_quant_stop=6.929599;SVTYPE=INS;SUPTYPE=AL,SR;SVLEN=295;STRANDS=+-;RE=12;REF_strand=12;AF=1	GT:DR:DV	1/1:0:12
chr6	144182964	6422	N	TTTTTTTTTTTTTTTTTTTTTTTTTTTTTTTTTTTTTTTTTGAGACGGAGTCTCGCCTGTCGCCCCAGGCTGGAGTGCAGTGGCGGATCTCGGCTCACTGCAAGCCCGCCTCCCGGGTTCAGCCATTCTCCTGCCTCAGCCTCCCAAAGAAGGCCAGACTACAGGCGCGCCCGCCACCACGCCCGGCTAATTTTTGTATTTAGAGACGGGGTTTCACCGCTTTTAGCCGGATGGTCTCGATCTCCTGACCTCGTGATCCGCCCGCCTCGGCCTCCCAAAGTGCTGATTACAGGCCTGCC	.	PASS	IMPRECISE;SVMETHOD=Snifflesv1.0.11;CHR2=chr6;END=144182964;STD_quant_start=3.316625;STD_quant_stop=11.575837;Kurtosis_quant_start=2.243713;Kurtosis_quant_stop=-1.149326;SVTYPE=INS;SUPTYPE=AL,SR;SVLEN=283;STRANDS=+-;RE=13;REF_strand=14;AF=0.928571	GT:DR:DV	1/1:1:13
chr6	144196455	6423	AAAGTGACTAATCCACTCCACCATCATTATGCCTTTGGATCCCTTCTTCTACATTAAACCAAGAGAGATCAGGCATTTCCAGCTTGCTCCCAGTGGGCCATCTTTTAATCCATATTTCAGCTAACCAAGCAAATAAACTATTAGAATTTTTTTTAACTCCCTGAGCTGCAACAGTAAATGCAGAGTCTCTACTAGTGTCCCCAAATCTATAAATTCAGCCCGATCCAACTCTATGTTCCTTCCACCATTATACCACACCCTTAATATCCATTCCCATGCCTGTTCTCCAGATTTCTGTTTATATAAGTTAGAAAACAATTCTTTTCGAGTGTATCGCACCTCCTCATGGGTCACATTCTCAACCTCACCTCTAGGGCCCCACAGGAATTTTGTCTATAGATCTAGAAGCAAACAGAGGTGTTGGAGGTGGTTTCTGAGGAGAATCAACATTATCTTGCCTGGCAACTGTCTCAGGGGAGGCCATCACTGTTGCCTCAGGCAGCACAGGGTTTATCTCCTCAGACAAAGGTGGAAAGGCTGACAGCAGCACGGGTCGGAGAAGGGATGTTGCTACCACTGGGGAGGGGGAAGCTGTTTCTTCTGGCAAAAAAGCCTCATCAGAGTTTACAAACTCAGTGTCCCCAGCTTCATCAGGGTCTTCCCATATGTCCCCATTCAAAGTTGCAGGGTCCCATTCTTTTCTAATCAATTCCCTCACTTTAACAGTAGACACTTGGCAAGGCTGTGCATGCACCTTTCATTGCAGGTCAGCCACTTGCATGATAAGAGCTTGTATCTGTTTTTCCACAATTTCAGCTCTTTCTCTACAGGAGATAAGACTCTCACTCAGGGCAATCTTAGGAGATTTGAGGCTTAGTATCTGCTTCTGAAGCTGGGAGTTAAAATCCCTGAATTCATCATTTTCTTTCATTACTCTGTCCCCTGAACTTAGGAGCAACCAACCAGCTTCATTATGTTCCTTGGTTCTCCACATGTGGTCAAAGGTATTATGTATAGAGTAACTAAACTCCTTGCCTCTCATGAGCAATGAATCAGGAGTGTCAAATGCATTTATTTTGTGTAACTCTCTAAACAGTTCATGCCAAAGTCTATCAGTGTTCTGCATACTATTAGAAGTAGAGTCATTAGCATTTTTGGGTCTAATTATATTAAGCAGCCAACTCCAGAAACCCCAAAACCAATGAAAGAACCCCATTCTTAATATTCTGTTCTTCTAGAACTCCTGGTACAAAAATCTGTATTAGTCAGGGTTCTCTAGAGAGACAGAACTAATAGGAAATATATATAAGGGGAATATATATATAAAGGGAAATGTATTAAGTATTAACTCACATGATCACAAGGTCCCACAATAGGCCATCTGCAAGCTGAGGAGCAAGGAGAGCCAGTCTGAGTCCCAAAACTGAAGAACTTGGAGTCTGATGTTCAAGGGCTAGAAGCATCCAGCACAGGAGAAAGGTGTAGGCTAGGAGGTTAGGCCAGTCTAGTTTTTTTCGTATTTTTCTGCCTGCTTTATATTCTAGCCTTGCTGGCAGCTGATTAGATGGTGCCCACTGAGATTGAGGGTGGGTCTGCCTTTCCCAGCCCACTGACTCAAGTGTTAATCTCCTTTGGCAACACCCTCACAGACACACCCACGATGAATACTTTGCATCCTTCAATTCAGTCAAGTTGACACTCAATATTAACCACCACAGGAGGTTTATGTCCTTCTTTTTTGGAAATAATTAAAAATTATTTTTATTCTCTTCCTTGTATTTTCTCCTTTTTCTCTCTTGAAGTATTATTTGGAGTAGACCCGTCTGGACTGGTATTCTAATTTGCTTGTTTCTTTCCCATTTCTATGCCATTTTACTTTATTTTCTGGGAGATTTTCCTAATTTTATCTTTCAACTCTCTGTTGAGTTTTTCTCCTAAAGATTTTTTTAATTTCTTTTTTTTTTTTTTTTTTTTTTTTTTTGAGACAGAGTTTTGCTCTTTTTGCCCAGCCTGGAGTGCAATGGCGCCATCTCAGTTCACCAAAACCTCCACCTCCTGGGTTCAAGCTATTCTCCTGCCTCAGCCTCCTGAGTAGCTGGAATTACAGGCATGTACCACCACGCCTGGCTAATTTTTGTATTTTTAGTAGAGACAGGGTTTCTCCATGTTGGTCAGGCTGGTCTCAAACTACCAACCTCGGGTGATCCGCCCGCCTCTGCCTCCCAAAGTGCTGGGATTACAGGCGTGAGCCACTGTGCCCAGCAAGACTTTTTTAATTTCTAAGAGTTATAATTTTCCTTTAATTTTTTTTTTGTCTGTTTTGGACTTACCTGCTAGAGACGTTCTTCAGATCTTTGGAAATTCCTGTCTGTTTGCTCATCATTAAGACTGGAAGAGGAAAAAAATGGAAATAATGAACAAGTGAGCAGTATTTCATGACTGAGCTGTATTGTAGGGTGGTCTGAGTGAGCTGTTTGGGAATCTCCCAATATCAGTATCTTTACATATTTGCTAGTGGAATAATTTGATTCCCAGAGAAGTTACATTTTGCCCTGAGGGTAAGGGTTTGGCAAGCAGAGTCCTCTAAGCCAAGTAGAAGAAGATGGGCATGTGGATATTCTCTGCTTTCAGTATCACTATTCATGAAATTAATCACTAGATTGTATATATGTACCTGTATACATGTATATGTAGACATGCATACATATATAGCTGATTCTTGTTATTCATGGATTCCCTGTTTGCAAATTTACCTACTTGCTAAAACTTACTTGTAACCCTAACATCAGTACTTGTGGCACTTTTACAGTCATTTGCAGACATGCACATAGTGATAAAAAAGTTGAGTCATTCAGCACATTTTCCCAGTTGAGGGTGAACAAGGTAGTACTCTACTTTCTTGTTTTAGTGTTCATAATGTACTCAAGTTCCTTCCATGGGCTATTTAGTGCCACATTTTCCACATTTTTGTGCTTTTTCTTTGGTGATTTCACTGTTTAAAATGGCCATGTTAGCCAGGTGTGGTGGTGTGGGCCTGTGCTCCCAGCTACTCAGGAGGCTGAGGTGGGAGGATCGCTTGAATCCAGGAGGCAGAGGTTGCAGTGTGCCAAGATCGCACCACTGTACTCCAGCCTGGGTGACAGAGCAAGACCTTGTCTCAAAGGCGGAAGGGGAGGGGAAAGGCTGCCTAGAACATTGCTGAAGTGCTGTCTAGTGTTCCTAAGCTCAAGGCTGTGATTTGCCCTAAGGAGAAAATATGTGCATTAGGTAAACATTCAGTCATGAGTTACAGCACTATTGGCATGAGTTCAACATTACTGAATCAACACTATAAAGAAGGTGTCTTTAAACAGAAACATGCATAAAACAAGGTTTTGTATTGATCCATTAACAAAAATGTTGTGACCAGAGACTCACAGGAACCT	N	.	PASS	PRECISE;SVMETHOD=Snifflesv1.0.11;CHR2=chr6;END=144199880;STD_quant_start=2.588436;STD_quant_stop=2.949576;Kurtosis_quant_start=2.602584;Kurtosis_quant_stop=0.682124;SVTYPE=DEL;SUPTYPE=AL,SR;SVLEN=-3425;STRANDS=+-;RE=10;REF_strand=10;AF=1	GT:DR:DV	1/1:0:10
chr6	144956640	6424	TTTTTTTTTCTTTTTTTTTTTTTTTCTTTTCT	N	.	PASS	PRECISE;SVMETHOD=Snifflesv1.0.11;CHR2=chr6;END=144956672;STD_quant_start=0.894427;STD_quant_stop=2.489980;Kurtosis_quant_start=2.000000;Kurtosis_quant_stop=0.345473;SVTYPE=DEL;SUPTYPE=AL;SVLEN=-32;STRANDS=+-;RE=5;REF_strand=15;AF=0.333333	GT:DR:DV	0/1:10:5
chr6	145127691	6425	GCTATTATTGTAGCATTAATGTCTTTCCATTCATTCTCTGAAGCCACAGAGAAAGATGCATCTCTTTACAACTAAACTAATCAGACCTATTCCAACTGGACCCCATTTTACTATTGGAATTGTTCTTATATTCATTCCCTTCATGTGTAATCTTTGTGCAATAATTAAGTCACCATTAGCTTGAAGAAACCTTTGCTTGCTCACTCTTGTGCCTAAACCAGGTATCAAGTCTGGACATATTTCTCTCTCATTCGAAATACAAATTTTAGATGTACTATATTCTCAATGTAGAAAACAGGAAAAATATAAATGCAAGTATTCAGAAA	N	.	PASS	PRECISE;SVMETHOD=Snifflesv1.0.11;CHR2=chr6;END=145128017;STD_quant_start=0.000000;STD_quant_stop=0.000000;Kurtosis_quant_start=3.261154;Kurtosis_quant_stop=2.786465;SVTYPE=DEL;SUPTYPE=AL,SR;SVLEN=-326;STRANDS=+-;RE=21;REF_strand=21;AF=1	GT:DR:DV	1/1:0:21
chr6	145145584	6426	N	TATGTATATATTGTATATATATACACATATACACAAATATGTATATATAGTATATACAC	.	PASS	PRECISE;SVMETHOD=Snifflesv1.0.11;CHR2=chr6;END=145145584;STD_quant_start=4.626013;STD_quant_stop=5.621388;Kurtosis_quant_start=-0.959889;Kurtosis_quant_stop=-1.715857;SVTYPE=INS;SUPTYPE=AL;SVLEN=64;STRANDS=+-;RE=17;REF_strand=20;AF=0.85	GT:DR:DV	1/1:3:17
chr6	145400463	6427	N	CTGATATTCACTGTATTAAGTGAATATCACGATAATCACTATATTAAGTGAATATCGATAATCACTGTATTAAGTGAATATCACGATAATCACTGTATTAAGTGAATATACGATGATACACTGTATTAAGTGAATATACGATATTCACTGTATTGAAATCAGATATACGATATTCACTGTATTAAAATGAATATCGATATTCACTGTATTAAGTGAATAC	.	PASS	IMPRECISE;SVMETHOD=Snifflesv1.0.11;CHR2=chr6;END=145400472;STD_quant_start=51.711701;STD_quant_stop=52.641239;Kurtosis_quant_start=-0.211494;Kurtosis_quant_stop=-0.642983;SVTYPE=INS;SUPTYPE=AL;SVLEN=211;STRANDS=+-;RE=11;REF_strand=13;AF=0.846154	GT:DR:DV	1/1:2:11
chr6	145818660	6428	GGGATCCACTTAAGGAAGTGATCTAGCCATGCTTTCCTAGAGTAGCTGTGCTGTGCTGTTGTATTGCTTCCGTCTGTGGTAAGCCTGGGCTCTCCAAA	N	.	PASS	PRECISE;SVMETHOD=Snifflesv1.0.11;CHR2=chr6;END=145818758;STD_quant_start=0.000000;STD_quant_stop=0.000000;Kurtosis_quant_start=-0.009185;Kurtosis_quant_stop=1.414357;SVTYPE=DEL;SUPTYPE=AL;SVLEN=-98;STRANDS=+-;RE=17;REF_strand=19;AF=0.894737	GT:DR:DV	1/1:2:17
chr6	146364947	6429	N	TACCTCACTCTCTGCTATATATATATATATATA	.	PASS	PRECISE;SVMETHOD=Snifflesv1.0.11;CHR2=chr6;END=146364947;STD_quant_start=0.000000;STD_quant_stop=1.483240;Kurtosis_quant_start=-nan;Kurtosis_quant_stop=0.429752;SVTYPE=INS;SUPTYPE=AL;SVLEN=33;STRANDS=+-;RE=5;REF_strand=13;AF=0.384615	GT:DR:DV	0/1:8:5
chr6	148111889	6430	TTTCTCTCTCTCTCTTTCTCTCTCTCTCTCTCTCTCTCTCTCTCTCTCTCTCTCTCTCTCTCTCTCTCTCTCT	N	.	PASS	IMPRECISE;SVMETHOD=Snifflesv1.0.11;CHR2=chr6;END=148111942;STD_quant_start=8.270429;STD_quant_stop=21.831170;Kurtosis_quant_start=1.498564;Kurtosis_quant_stop=-1.686652;SVTYPE=DEL;SUPTYPE=AL;SVLEN=-53;STRANDS=+-;RE=5;REF_strand=11;AF=0.454545	GT:DR:DV	0/1:6:5
chr6	148808081	6431	TATATATATATATATATATATATATATATATATAT	N	.	PASS	IMPRECISE;SVMETHOD=Snifflesv1.0.11;CHR2=chr6;END=148808125;STD_quant_start=14.224392;STD_quant_stop=12.423097;Kurtosis_quant_start=-1.853695;Kurtosis_quant_stop=-0.675853;SVTYPE=DEL;SUPTYPE=AL;SVLEN=-44;STRANDS=+-;RE=6;REF_strand=7;AF=0.857143	GT:DR:DV	1/1:1:6
chr6	148889581	6432	N	CCATGCTATATATAATAGTATATTATATTATATATAATAATTATATTATATTATATATAATAAATTATATTAT	.	PASS	IMPRECISE;SVMETHOD=Snifflesv1.0.11;CHR2=chr6;END=148889581;STD_quant_start=9.989995;STD_quant_stop=11.445523;Kurtosis_quant_start=5.693710;Kurtosis_quant_stop=5.375640;SVTYPE=INS;SUPTYPE=AL;SVLEN=80;STRANDS=+-;RE=12;REF_strand=18;AF=0.666667	GT:DR:DV	0/1:6:12
chr6	149059820	6433	N	CATATGTCATACATTTATATATAATATATATTTTTATATGTACATACATTTTATATATAATATATATATTTATATGTCATCTATTTATATATAATATATATTTTATATGTCATACATTTATATATAATATATCTTTTATATGTCATACATTTTATATATAATATATCTTTTATATGTCATACATTTTATATATAATATATCTTTTTTATATGTCATACATTTTATATATAATATATCTTTTATATGTCATACATTTTATATATAATATATCTTTTTATATGTCGCCACATTTTATATATAATATATCTTTATATATTATACATTTTATATATAATATATCTTTTATATGTTATACATTTTATATAATATATCTTTTATATGCTATACATTTTATATATAATATATCTTTTTATATATATTTTATATATAATATATCTTTACATATATTATATATTTTATATATAATATATCTTTATATATTATATATATTTTATATATAATATATCTTTTACATATAATATATATTTTATATATATCTTTTACATATATTATATATTTATATATATCTTTTACATATATTATATATTTTATATATATCTTTTACATACTCCCATATATATTTCATATGTAATATATCTTTTACATATATTATATATTTCATATGTAATATATCTTACATATATTATATATTTCATATGTAATATATCTTTTTATATATTATATATTTCATATGTAATATATCTTTTACATATATTATATATTTCGTATGTAATATATCTTTTACATATATTATATATTTCATATGTAATATATCTTTTACATATATTATATATTTCGTATGTAATATATCTTTTACATATATTATATATTTCGTAGTATAATATATCTTTTACATATATTATATATTTTATATATAATATATCTTTTACATATATTATATATTTTTATATGTAATATATCTTTTACATATATTATATATTTTATATGTAATATATATTTTACATATATTATATATTTTTATATGTAATATATATTTACATATATTATATGTTTTATATAATATATATTTTACATATTATATGTTTATATAATATATATTTTATATATTATGTTTTATATATATATATTTTATATATTATATGTTTTATATAATATATATTTTATATATATTATATATTATATATTTTATGTATTATATATATTTTATGCATAATATATATATTTTTATATATAATATATATATTTTATATATAATATATATAATATATACTATATATATTTTATATATATGTATATAATATATACTATATATATTTTATATATAATATATATAATATATACTATATGTATTTATATATAATATATATAACCATACTATATATATTTTATATATTATATATATAATATATATATTTTATATAATATATTATATATAATATATACAATATATATAATATATATATATATCTTCTCATAAATATATATATAATATATAATATATATAATATTATATAATATCTAAATATCATGTGATTACATAATATATATATATATATTCTCTCTTCTCTGAAAATATATATATATAATCATATATATTATATATTATATATTATATATCATATATTTTTATATAATATATATAATATATAATATATATATTTTGTATATTATGTATTTTATATATAATATATCATTTATATATTATATAATATATATTTTATGTATAATATATTTTATATATTATATATATATTATATATAAAATATATATATTTTATATTATATATATTATATATATAATATATATATTTTATAGATTATATATTTTGTATATAATAAATATATTTTATAGATTGCTATATTTTGTATATAATATATATATTTTATAGATATATATTTTGTATATAATATATATATTTTATAGATACACTATATTTGTATATAATATATATATATTTTATAGATTATATATTTTGTATATAATATATATATTTTATAGATTATATTTTGTATATAATATATATATTTTATAGATTATATATTTTGTATATAATATATATATTTATAGATTTATTATTTTGTATATAATATATATATTTTATAGATTATATATTTTGTATATAATATATATATTTTATAGATTATATATTTTGTATATAATATATATTTTATAGATTATATATTTTGTATATAATATATATTTTTATATAGATTATATATTTTGTATATAATATATATTTTATAGATTATATATTTTGTATATAATATATATTTTATAGATTATATATTTTGTATATAATATATATTTATAGATTATATATTTTGTATATAATATATATTTATAGATTATATATTTTTGTATATAATATATATTTTATATAGATTATATATTTTGTATATAATATATATTTATAGATTATATATTTTTGTATATAATATATTTTATAGATTATATATTTGATATATAATATTTTATAGATTATATATTTGATATATAATATATTTATATATTATATATTTGATATATATTTTATATATTATATATTTGATATATAATATTTTATATATAATATATATATTTATATATATTTTGTATGTAATATATATATTTTATATATATTTTATATATAATATATATATTTTCTATATTATATATTTATATATAATATATATTTTCTATATTATATATTTTATATATAATATATATTTTTCTATATTATATAATATTTCACTATATAATATATATTTTCTATATTATATATTTCATATGTAATATATATTTTCTATATTATATATTTCATGTAATATATATTTTCTATCTCATTTCACTTATGTAATATATATTTTCTATATTATATATATGTTTATATATGTAATATATATTTCTATATTATATATTTTATATGTAATATATATTTCTATATTATATATTTTATATGTAATATAGATTTTCTATATTACATATTTATATGTAATATAGATTTTATATGTAATAATTATTTTCTATATATATTTTATATGTAACCTATATATTTTTTATATTATATATATATTTTATATATTATATATTTTATATAATATATAATATATTTTATATATTATATATTTTATATAAAATATATATTATATTTTATATATAAATTATATATATTATATATATTATATTATATATTATATAATATATTACATATATTATATAATATATAATATATATATATAATATATAATAAC	.	PASS	IMPRECISE;SVMETHOD=Snifflesv1.0.11;CHR2=chr6;END=149059820;STD_quant_start=67.425514;STD_quant_stop=70.236743;Kurtosis_quant_start=0.049561;Kurtosis_quant_stop=-0.876410;SVTYPE=INS;SUPTYPE=AL;SVLEN=3210;STRANDS=+-;RE=12;REF_strand=24;AF=0.5	GT:DR:DV	0/1:12:12
chr6	149489124	6434	N	ATTTTTTTAAATATATATATAATATATACATATAAG	.	PASS	IMPRECISE;SVMETHOD=Snifflesv1.0.11;CHR2=chr6;END=149489125;STD_quant_start=17.646529;STD_quant_stop=19.287302;Kurtosis_quant_start=1.774132;Kurtosis_quant_stop=1.941155;SVTYPE=INS;SUPTYPE=AL;SVLEN=34;STRANDS=+-;RE=5;REF_strand=8;AF=0.625	GT:DR:DV	0/1:3:5
chr6	149498901	6435	GAGACGGAGTCTCGCTCTGTCGCCCAGGCTGGAGTGCAGTGGCGGGATCTCGGCTCACTGCAAGCTCCGCCTCCCGGGTTCACGCCATTCTCCTGCCTCAGCCTCCCAAGTAGCTGGGACTACAGGCGCCCGCCACTACGCCCGGCTAATTTTTTGTATTTTTAGTAGAGACGGGGTTTCACCATTTTAGCCGGGGTGGTCTCGATCTCCTGACCTCGTGATCCGCCCGCCTCGGCCTCCCAAAGTGCTGGGATTACAGGCGTGAGCCACCGCGCCCGG	N	.	PASS	PRECISE;SVMETHOD=Snifflesv1.0.11;CHR2=chr6;END=149499187;STD_quant_start=0.547723;STD_quant_stop=7.668116;Kurtosis_quant_start=6.428787;Kurtosis_quant_stop=0.757401;SVTYPE=DEL;SUPTYPE=AL,SR;SVLEN=-286;STRANDS=+-;RE=11;REF_strand=11;AF=1	GT:DR:DV	1/1:0:11
chr6	149632782	6436	CTGTCAATGCTAGTGTTAGTAACTGGTTTATAATTAGTAAATTTTGTATGCCCCAAATTCCTATCACATTTGTGCTTTACACCCATGTTATCAATATGCCATGTTCTACATTTAGCAATATTTTCTAAGATCTTATATTGGAATCTAGTCTCAAAAATGGAAACCA	N	.	PASS	PRECISE;SVMETHOD=Snifflesv1.0.11;CHR2=chr6;END=149632948;STD_quant_start=0.948683;STD_quant_stop=1.581139;Kurtosis_quant_start=0.238788;Kurtosis_quant_stop=-0.469095;SVTYPE=DEL;SUPTYPE=AL;SVLEN=-166;STRANDS=+-;RE=14;REF_strand=15;AF=0.933333	GT:DR:DV	1/1:1:14
chr6	149891292	6437	TATATATATATATATATATATATATATATATATATATATATATATA	N	.	PASS	PRECISE;SVMETHOD=Snifflesv1.0.11;CHR2=chr6;END=149891334;STD_quant_start=0.894427;STD_quant_stop=0.000000;Kurtosis_quant_start=-1.272972;Kurtosis_quant_stop=-1.249075;SVTYPE=DEL;SUPTYPE=AL;SVLEN=-42;STRANDS=+-;RE=18;REF_strand=19;AF=0.947368	GT:DR:DV	1/1:1:18
chr6	150083647	6438	ATCTATGATATATATATCTATGATATATATATCTATGATATATATATATCTATGATATATATATCTATGATATATATATCTATGATATATATATCTATGATATATATATATCTATGATATATATATATCTATGATATATATATGATATATATATCTATGATATATATATATCTATGATATATATATATCTATGATATATATATCTATGATATATATATCTATGATATATATATATCTATGATATATATACCTATGATATATATATACCTATGATATATATACCTATGATATATATATCTATGATAATCTATGATATATATGATATATATATCTATGATATATATCTATGATATATATATCTATGATATATATGTTATATATATCTATGATATATATCTATGATATATATATCTATGATATATATGATATATATATCTATGATATGTATATCTATGATATATATGATATATATATCTATGATATATATGATATATATATCTATGATATATATGATATATCTATGATATCTATGATATGTATATCTATGATATATATATCTATGATATGTATAT	N	.	PASS	IMPRECISE;SVMETHOD=Snifflesv1.0.11;CHR2=chr6;END=150084219;STD_quant_start=9.497368;STD_quant_stop=11.962441;Kurtosis_quant_start=6.706509;Kurtosis_quant_stop=6.395826;SVTYPE=DEL;SUPTYPE=AL,SR;SVLEN=-572;STRANDS=+-;RE=11;REF_strand=11;AF=1	GT:DR:DV	1/1:0:11
chr6	150097463	6439	N	GGCTGTGCCTCCTGAGTTCTAGTCTCCTGCCTTGGCGCCTCCAGTAACTGTTTGAGCCGAGGTCTGGGCTCTGTGGCCCAGGCTGGGTGCGGTGGCATTGATCTGCGACACTGCG	.	PASS	IMPRECISE;SVMETHOD=Snifflesv1.0.11;CHR2=chr6;END=150097463;STD_quant_start=26.303781;STD_quant_stop=36.061676;Kurtosis_quant_start=1.606505;Kurtosis_quant_stop=1.235860;SVTYPE=INS;SUPTYPE=AL;SVLEN=115;STRANDS=+-;RE=9;REF_strand=13;AF=0.692308	GT:DR:DV	0/1:4:9
chr6	150124635	6440	N	TTTTTTTTTTTTTTTTTTTGAGACGGAGTCTCGCTCTGTGGCCCAGGCTGAGGCAGTGGCGGGATCTCGGCTCACTGCAAGCCTGGGCCCGGTTCATGCCATTCTCCTGCCTCAGCCTCCTGGGTAGCTGGGACTACAGGCGCCTGCCACTACGCCTCTCGGCTAATTTTTTGTATTTTTTAGTAGAGACGGGGTTTCACCGCTTTAGCCGGATGGTCTCGGACCTCTGACCTGATCCGCCTCCGCCTCGGCCTCCCAGTGCTGGGATTATGGCGCA	.	PASS	PRECISE;SVMETHOD=Snifflesv1.0.11;CHR2=chr6;END=150124635;STD_quant_start=0.547723;STD_quant_stop=8.567380;Kurtosis_quant_start=0.152320;Kurtosis_quant_stop=-1.304422;SVTYPE=INS;SUPTYPE=AL,SR;SVLEN=254;STRANDS=+-;RE=14;REF_strand=14;AF=1	GT:DR:DV	1/1:0:14
chr6	150563477	6441	N	TTTTATGAACATCGATGTGAAAATTCTGTCAAA	.	PASS	PRECISE;SVMETHOD=Snifflesv1.0.11;CHR2=chr6;END=150563477;STD_quant_start=0.000000;STD_quant_stop=0.836660;Kurtosis_quant_start=0.279467;Kurtosis_quant_stop=0.023362;SVTYPE=INS;SUPTYPE=AL;SVLEN=35;STRANDS=+-;RE=18;REF_strand=21;AF=0.857143	GT:DR:DV	1/1:3:18
chr6	150585397	6442	N	AATGCTGCATGTATGATGCCGTATGCACAGG	.	PASS	IMPRECISE;SVMETHOD=Snifflesv1.0.11;CHR2=chr6;END=150585397;STD_quant_start=15.335145;STD_quant_stop=14.502873;Kurtosis_quant_start=-0.061966;Kurtosis_quant_stop=0.316636;SVTYPE=INS;SUPTYPE=AL;SVLEN=32;STRANDS=+-;RE=6;REF_strand=17;AF=0.352941	GT:DR:DV	0/1:11:6
chr6	150590242	6443	N	AAGTAAAAGATATGATGATATGATATGGTATAATATATGAGTATGATATAGTATGACATGATGAAATAGTATGGAATATTGATATATGATATGATATAATATGATATGGTATAATGACATATGATATATGATATGATATATGATATAATATGGCACAATGATATATGATGATATGATGTGGTATGATATAGTATGATATATGATGATGAAGAAATGGTATGGAATGATGAGATATGATATGATGGTATGGTATGATGATGATGATATATGATGATATACGATATGACATGGTATGATTATATATGATGATATGATATGGTATGAAATAGATATATAATGATATGATATGGTATGACATGGTATGATATAGTATGATATATGATAAAATGGTATGATATGATATGATAATAGTATAGTATATATGATGACATATGATATGATATGATGTATGATATGATATGGTATGATATATGATATATGATATGATAGTATGATGATATATGATGGTATGGCATGATATATGATATGCTATGGTATGATATATGATGATGTGGTATGGTACATGATATGATGATATGGTATGATGATATATGATAGCATATGATATATGATGATATGTATGACGCGATTTGAGTATGATGATATATGATATAATATGGCATGGTATATGATGATGTGGTATGATGATATGATATGATATGATATGGTATGATGATGTGATATGATACAA	.	PASS	IMPRECISE;SVMETHOD=Snifflesv1.0.11;CHR2=chr6;END=150590242;STD_quant_start=46.906823;STD_quant_stop=60.402815;Kurtosis_quant_start=2.020414;Kurtosis_quant_stop=3.204947;SVTYPE=INS;SUPTYPE=AL;SVLEN=733;STRANDS=+-;RE=8;REF_strand=12;AF=0.666667	GT:DR:DV	0/1:4:8
chr6	150910870	6444	N	TTTTTTTTTTTTTTTTGAGACGGAGTCTCGCCTCTGCCGCCCAGGCTGGAGTGCAGTGGCGGGATCTCGCTCACTGCAGCCCGCCTCCCGGTTCACGCCATTTCTCCTGCCTCAGCCTTCCTGCCAGCTAATTACAGGCGCCTCGCCACTACGCCCGGCTAATTTTTTTGTA	.	PASS	IMPRECISE;SVMETHOD=Snifflesv1.0.11;CHR2=chr6;END=150910870;STD_quant_start=11.423660;STD_quant_stop=16.810711;Kurtosis_quant_start=0.419906;Kurtosis_quant_stop=0.704808;SVTYPE=INS;SUPTYPE=AL;SVLEN=165;STRANDS=+-;RE=14;REF_strand=16;AF=0.875	GT:DR:DV	1/1:2:14
chr6	151237873	6445	TTTTTTTTTTTTTTTTTTTTTTTTTTTTTTTTTTTTTT	N	.	PASS	PRECISE;SVMETHOD=Snifflesv1.0.11;CHR2=chr6;END=151237911;STD_quant_start=0.000000;STD_quant_stop=4.857983;Kurtosis_quant_start=-nan;Kurtosis_quant_stop=-0.178253;SVTYPE=DEL;SUPTYPE=AL;SVLEN=-38;STRANDS=+-;RE=5;REF_strand=22;AF=0.227273	GT:DR:DV	0/0:17:5
chr6	151253919	6446	N	GAGAAAGGAAGGAAGGGAGGAAGGGAGGGAAGGAGGGAGGAAG	.	PASS	IMPRECISE;SVMETHOD=Snifflesv1.0.11;CHR2=chr6;END=151253921;STD_quant_start=19.937402;STD_quant_stop=17.020576;Kurtosis_quant_start=-0.289874;Kurtosis_quant_stop=-0.084549;SVTYPE=INS;SUPTYPE=AL;SVLEN=40;STRANDS=+-;RE=11;REF_strand=17;AF=0.647059	GT:DR:DV	0/1:6:11
chr6	151513868	6447	GGTTGCATGGGAGAGATGGGTTTGGAAGGGCACAGCCAAAACGTAGCCTATAACTTTCTGTGATTTTGAGGAA	N	.	PASS	PRECISE;SVMETHOD=Snifflesv1.0.11;CHR2=chr6;END=151513941;STD_quant_start=1.816590;STD_quant_stop=2.073644;Kurtosis_quant_start=-0.467272;Kurtosis_quant_stop=0.226803;SVTYPE=DEL;SUPTYPE=AL;SVLEN=-73;STRANDS=+-;RE=15;REF_strand=15;AF=1	GT:DR:DV	1/1:0:15
chr6	151518519	6448	N	GATATATATATATATATACACATATATATATATATATATCGCAGAAAGAGTTATTAT	.	PASS	PRECISE;SVMETHOD=Snifflesv1.0.11;CHR2=chr6;END=151518519;STD_quant_start=3.563706;STD_quant_stop=7.273239;Kurtosis_quant_start=-0.941492;Kurtosis_quant_stop=-0.684314;SVTYPE=INS;SUPTYPE=AL;SVLEN=57;STRANDS=+-;RE=15;REF_strand=17;AF=0.882353	GT:DR:DV	1/1:2:15
chr6	151938543	6449	TTTTTTTTTTTTTTTTTTTTTTTTTTTTTTT	N	.	PASS	PRECISE;SVMETHOD=Snifflesv1.0.11;CHR2=chr6;END=151938574;STD_quant_start=0.000000;STD_quant_stop=3.492850;Kurtosis_quant_start=-nan;Kurtosis_quant_stop=3.838216;SVTYPE=DEL;SUPTYPE=AL;SVLEN=-31;STRANDS=+-;RE=10;REF_strand=21;AF=0.47619	GT:DR:DV	0/1:11:10
chr6	152171233	6450	N	CATATAGCATAAGAGAGTATATATTGTTTTTATATGCATATAAATAATATATATATATTATTTTATATGCATAGTGTGGGCTGAATATATATATATTATTT	.	PASS	IMPRECISE;SVMETHOD=Snifflesv1.0.11;CHR2=chr6;END=152171233;STD_quant_start=13.345411;STD_quant_stop=30.572864;Kurtosis_quant_start=-1.224047;Kurtosis_quant_stop=-1.543277;SVTYPE=INS;SUPTYPE=AL;SVLEN=92;STRANDS=+-;RE=18;REF_strand=20;AF=0.9	GT:DR:DV	1/1:2:18
chr6	152389993	6451	CCTGCATAAAAATGAGTAAGGTCCACTTCCTCCATGGACTGGGTTGGGTAGGAGGCAAAGATAATTAACCAATTATTTTAATATTATGAGTTCAGGGTTGTAATGAAAGTAAGTATTGAGTGCTGCAGAGACCCAGCAAAGGAGTCCTTAGCTGAGAACTGATCCTTTGCTGAGTGACGAGGACATTATTGAACCGCCAGGCTTGATGGCATGTTGCATGGTAACAGACCAGTACACCAAACAGCAGGAGCTGTAGCAGAGAAAGAGTTTAATAATTGTGTGGCAGCCAAATAAGGAGACAGAAGGAAACCTTAAATCCACCTCTTGAAAAAGTCTGGGACTAGGCTTTTTAAGAGAATTCTGGCAAGAAGGAGGCTGAGGAGCTGGGGGTAACTGATTGGTTAGGACATAGGAGAGGAGACAATAAGGATATAGAAACTCCATTCTTGCACTGGGTCAGTTCCTCGGAGGGGGTCCTCACTCTGGCTGGCAGCAGTGAACCCATTGGAATGCAGGATCTGAAAAATATCTCAAAATGGCAAACTTGAGGGGTTTTTTTTAGCATCAAAGATGTTATCTATAGAAGTTAGGACATTGTGACAGGGGCTACGTGACTTTGAAGTGTTAAGTGGCTGTCAGAAAGTGAGCTATTGCAGCGGTCCCCAACCTTTTTGGTACCAGGGACCAGCTTCATGAAAGAAAATTTTTCCACAGATGGGGTGGTGTAGGGTGGGGTGGGGGATAGCTTCGGGATGAAACTGATCCACCTCAGATCATCAGGCATTAGTTAGATTCTCATGAGGGGCACACAGCCCAGATCCCTCACATGGGCAGTTCACAGTAGGGTTCACAGCCCTATGAGGTTCTAATGCCACTGCTGATCTGACAGGTGGCAGAGCTCAGGCAGTAATGCTTCCTTGCCCACCACTCACCTCTTGCTGTGTGGCTCAGTTCCTGACAGATTACGGACTGGTACCAGTTTGCAACCCAGGCAGCTGGGGACCTCTGGGCTGTAGGGTAGGCTGGTTAATGCTTAGCTGTGTTTCTATTCAAAGCTTATGCTTTTGTTTAAAACCTAGTAATTTGGTTTTGTTAATTTTATGAAGATGATTTCAAGGATGAGTAGGATTAGCTGGAGTCAGAAGGACACAAGGGAATTTCTGGCAACAACATTAAACTACCAGTGAATGTCTCATCAAGTCACTGGACCTCTAATTCTAAGCAGTACTGTCAACCTTATAGGTTATGATGTATAAGATAGTGTTGTGATGTATAAGATAGTGCAAAAACCTAAGTTAATATCACCATTTCTGTAGTACTCTCTATTTCAAAGGAAAAAATCTTCAGCAGTCTAATATCCTACCAAAATTTTGAAGTCAAGACCTCCCTACACTAATCAAAGAACTAGAGGTGCAATCAGGCCATATATTTGGAAAGGCCATAGGTGCCCTCCCTCTGTCCTTGTTCCCAGCATACTAAACTATAGTCTAAAAGACTTTAAAACTTGAACTGAAGAAAACCTTAAGGAAACAACAACAAAATTCCATTTATTTCCTGAGCCCAAAAGTAGAATAATTGTTTTTTAATGAATTTTTCTTTCCCTGTAAGACATACTATGAATTGTTCAATGGGTATTCAAAGCATATGTAATAGAATATGTATGCTTTCCTGAAAAATTGAAATGGAACATCAAACTGTTCTGTAAAGTTTTGAGTCTAGACCAAACTCACAGCACTTAGCCAGAATATGTACATCTGCATCTGCCACTCATGGCCCCATCGCTCCCTCCAACTGCTTCTCTTGGGCTGAAGGATGGAAAAGCAAACTCCCTGCGTTGAGTTCCATCTTGCCCTGCATGGCCTCCCCCATGGGGTCATTGAGCTCCCCACCAGCTTCCACCTCTTCCAGCACTTTCCGCCAGAGGGCCCGTGGCTGCTTTTGCAGACTGAAATTGATTGTGGTTGATTCAGCTCCATTTCCTCTGAGTTTTTACTTTAGATGTGCTTTTTAGGTTGCATTTTTCTTCTGGCATATAAGAAAGACAGCAATATTCCATGGAACAGAGTGATGTCTGTGGCTTTGTCAACCGTTGTTTGTTAGCTTGATCACCATTTATTGAGTGTTTACTACTTTCCAGGCATTGTGCTAAGTGGTAGAAATACAAAGTTGCCTTTACTTGATTCATCTGTAAAATAGAGAGAGTAGTAGTTCCTACAGTGTGGTTTATGTGAGGCATAGGGACTG	N	.	PASS	PRECISE;SVMETHOD=Snifflesv1.0.11;CHR2=chr6;END=152392237;STD_quant_start=0.316228;STD_quant_stop=1.264911;Kurtosis_quant_start=6.367092;Kurtosis_quant_stop=2.506364;SVTYPE=DEL;SUPTYPE=AL,SR;SVLEN=-2244;STRANDS=+-;RE=18;REF_strand=18;AF=1	GT:DR:DV	1/1:0:18
chr6	152502320	6452	N	ACAGAATCTCTAACACTTTGGGAGGCCATAT	.	PASS	IMPRECISE;SVMETHOD=Snifflesv1.0.11;CHR2=chr6;END=152502320;STD_quant_start=10.074721;STD_quant_stop=8.573214;Kurtosis_quant_start=1.570215;Kurtosis_quant_stop=1.102642;SVTYPE=INS;SUPTYPE=AL;SVLEN=31;STRANDS=+-;RE=6;REF_strand=10;AF=0.6	GT:DR:DV	0/1:4:6
chr6	152612231	6453	AATATGATATATTAATATATGCAATTATATTAATATGATATATTAATATATGCAATTATATTAATATGATATATTAATATATGCAATTATATTA	N	.	PASS	IMPRECISE;SVMETHOD=Snifflesv1.0.11;CHR2=chr6;END=152612325;STD_quant_start=22.129166;STD_quant_stop=18.668155;Kurtosis_quant_start=-0.991738;Kurtosis_quant_stop=-0.896778;SVTYPE=DEL;SUPTYPE=AL;SVLEN=-94;STRANDS=+-;RE=16;REF_strand=17;AF=0.941176	GT:DR:DV	1/1:1:16
chr6	153029987	6454	TTTTTTTATTTTTTTTTTTATTATACTCTAAGTTTTAGGGTACATGTGCACATTGTGCAGGTTAGTTACATATGTATACATGTGCCATGCTGGTGCGCTGCACCCACTAATGTGTCATCTAGCATTAGGTATATCTCCCAATGCTATCCCTCCCCCCTCCCCCGACCCCACCACAGTCCCCAGAGTGTGATATTCCCCTTCCTGTGTCCATGTGATCTCATTGTTCAATTCCCACCTATGAGTGAGAATATGCGGTGTTTGGTTTTTTGTTCTTGCGATAGTTTACTGAGAATGATGGTTTCCAATTTCATCCATGTCCCTACAAAGGATATGAACTCATCATTTTTTATGGCTGCATAGTATTCCATGGTGTATATGTGCCACATTTTCTTAATCCAGTCTACCATTGTTGGACATTTGGGTTGGTTCCAAGTCTTTGCTATTGTGAATAGTGCCGCAATAAACATACGTGTGCATGTGTCTTTATAGCAGCATGATTTATACTCATTTGGGTATATACCCAGTAACGGGATGGCTGGGTCAAATGGTATTTCTAGTTCTAGATCCCTGAGGAATCGCCACACTGACTTCCACAATGGTTGAACTAGTTTACAGTCCCACCAACAGTGTAAAAGTGTTCCTATTTCTCCGCATCCTCTCCAGCACCTGTTGTTTCCTGACTTTTTAATGATTGCCATTCTAACTGGTGTGAGATGATATCTCATAGTGGTTTTGATTTGCATTTCTCTGATGGCCAGTGATGATGAGCATTTCTTCATGTGTTTTTTGGCTGCATAAATGTCTTCTTTTGAGAAGTGTCTGTTCATGTCCTTCGCCCACTTTTTGATGGGGTTGTTTGTTTTTTTCTTGTAAATTTGTTTGAGTTCATTGTAGATTCTGGATATTAGCACTTTGTCAGATGAGTAGGTTGCGAAAATTTTCTCCCATGTTGTAGGTTGCCTGTTCACTCTGATGGTAGTTTCTTTTGCTGTGCAGAAGCTCTTTAGTTTAATTAGATCCCATTTGTCAATTTTGTCTTTTGTTGCCATTGCTTTTGGTGTTTTGGACATGAAGTCCTTGCCCACGCCTATGTCCTGAATGGTAATGCCTAGGTTTTCTTCTAGGGTTTTTATGGTTTTAGGTTTAACGTTTAAATCTTTAATCCATCTTGAATTGATTTTTGTATAAGGTGTAAGGAAGGGATCCAGTTTCAGCTTTCTACATATGGCTAGCCAGTTTTCCCAGCACCATTTATTAAATAGGGAATCCTTTCCCCATTGCTTGTTTTTCTCAGGTTTGTCAAAGATCAGATAGTTGTAGATATGCGGCATTATTTCTGAGGGCTCTGTTCTGTTCCATTGATCTATATCTCTGTTTTGGTACCAGTACCATGCTGTTTTGGTTACTGTAACCTTGTAGTATAGTTTGAAGTCAGGTAGTGTGATGCCTCCAGCTTTGTTCTTTTGGCTTAGGATTGACTTGGCAATGCGGGCTCTTTTTTGGTTCCATATGAACTTTAAAGTAGTTTTTTCCAATTCTGTGAAGAAAGTCATTGGTAGCTTGATGGGGATGGCATTGAATCTGTAAATTACCTTGGGCAGTATGGCCATTTTCACGATATTGATTCTTCCTACCCATGAGCATGGAATGTTCTTCCATTTGTTTGTCTCCTCTTTTATTTCCTTGAGCAGTGGTTTGTAGTTCTCCTTGAAGAGGTCCTTCACATCCCTTGTAAGTTGGATTCCTAGGTATTTTATTCTCTTTGAAGCAATTGTGAATGGGAGTTCACCCGTGATTTGGCTCTCTGTTTGTCTGTTGTTGGTGTATAAGAATGCTTGTGATTTTTGTACATTGATTTTGTATCCTGAGACTTTGCTGAAGTTGCTTATCAGCTTAAGGAGATTTTGGGCTGAGACGATGGGGTTTTCTAGATAAACAATCATGTCGTCTGCAAACAGGGACAATTTGACTTCCTCTTTTCCTAATTGAATACCCTTTATTTCCTTCTCCTGCCTGATTGCCCTGGCCAGAACTTCCAACACTATGTTGAATAGGAGTGGTGAGAGAGGGCATCCCTGTCTTGTGCCAGTTTTCAAAGGGAATGCTTCCAGTTTTTGCCCATTCAGTATGATATTGGCTGTGGGTTTGTCATAGATAGCTCTTATTATTTTGAAATACGTCCCATCAATACCTAATTTATTGAGAGTTTTTAGCATGAAGGGTTGTTGAATTTTGTCAAAGGCTTTTTCTGCATCTATTGAGATAATCATGTGGTTTTTGTCTTTGGCTCTGTTTATATGCTGGATTACATTTATTGATTTGCGTATATTGAACCAGCCTTGCATCCCAGGGATGAAGCCCACTTGATCATGGTGGATAAGCTTTTTGATGTGCTGCTGGATTCGGTTTGCCAGTATTTTATTGAGGATTTTTGCATCAATGTTCATCAAGGATATTGGTCTAAAATTCTCTTTTTTGGTTGTGTCTCTGCCTGGCTTTGGTATCAGAATGATGCTGGCCTCATAAAATGAGTTAGGGAGGATTCCCTCTTTTTCTATTGATTGGAATAGTTTCAGAAGGAATGGTACCAGTTCCTCCTTGTACCTCTGGTAGAATTCGGCTGTGAATCCATCTGGTCCTGGACTCTTTTTGGTTGGTAAACTATTGATTATTGCCACAATTTCAGAGCCTGTTATTGGTCTATTCAGAGATTCAACTTCTTCCTGGTTTAGTCTTGGGAGAGTGTATGTGTCGAGGAATGTATCCATTTCTTCTAGATTTTCTAGTTTATTTGCGTAGAGGTGTTTGTAGTATTCTCTGATGGTAGTTTGTATTTCTGTGGGATCGGTGGTGATATCCCCTTTATCATTTTTTATTGTGTCTATTTGATTCTTCTCTCTTTTTTTCTTTATTAGTCTTGCTAGCGGTCTATCAATTTTGTTGATCCTTTCAAAAAACCAGCTCCTGGATTCATTGATTTTTTGAAGGGTTTTTTGTGTCTCTATTTCCTTCAGTTCTGCTCTGATTTTAGTTATTTCTTGCCTTCTGCTAGCTTTTGAATGTGTTTGCTCTTGCTTTTCTAGTTCTTTTAATTGTGATGTTAGGGTGTCAATTTTGGATCTTTCCTGCTTTCTCTTGTAGGCATTTAGTGCTATAAATTTCCCTCTACACACTGCTTTGAATGCGTCCCAGAGATTCTGGTATGTGGTGTCTTTGTTCTCGTTGGTTTCAAAGAACATCTTTATTTCTGCCTTCATTTCGTTATGTACCCAGTAGTCATTCAGGAGCAGGTTGTTCAGTTTCCATGTAGTTGAGCGGCTTTGAGTGAGATTCTTAATCCTGAGTTCTAGTTTGATTGCACTGTGGTCTGAGAGATAGTTTGTTATAATTTCTGTTCTTTTACATTTGCTGAGGAGAGCTTTACTTCCAACTATGTGGTCAATTTTGGAATAGGTGTGGTGTGGTGCTGAAAAAAATGTATATTCTGTTGATTTGGGGTGGAGAGTTCTGTAGATGTCTATTAGGTCTGCTTGGTGCAGAGCTGAGTTCAATTCCTGGGTATCCTTGTTCAATTCCTGGGAACTCCCTGACCCCTTGCGCTTCCCAGGTGAGGCAATGCCTCGCCCTGCTTCGGCTCGCGCACGGTGCGCACACACACTGGCCTGCGCCCACTGTCTGGCACTCCCTAGTGAGATGAACCCGGTACCTCAGATGGAAATGCAGAAATCACCCGTCTTCTGCGTCGCTCACCCTGGGAGCTGTAGACCGGAGCTGTTCCTATTCGGCCATCTTGGCTCCTCCCCCTGAAAGAGTATTTA	N	.	PASS	PRECISE;SVMETHOD=Snifflesv1.0.11;CHR2=chr6;END=153033805;STD_quant_start=0.948683;STD_quant_stop=0.000000;Kurtosis_quant_start=-0.466202;Kurtosis_quant_stop=-0.355305;SVTYPE=DEL;SUPTYPE=AL,SR;SVLEN=-3818;STRANDS=+-;RE=16;REF_strand=16;AF=1	GT:DR:DV	1/1:0:16
chr6	153165973	6455	GCCACACTGACTTCCACAATGGTTGAACTAGTTTACAGTCCCACCAACAGTGTAAAAAAAAAAATAAAGCCTTTTATTAACACTCCTCTGTGAAGCCTGCTATGCACCTATTCCTGCTATGAATC	N	.	PASS	PRECISE;SVMETHOD=Snifflesv1.0.11;CHR2=chr6;END=153166098;STD_quant_start=1.414214;STD_quant_stop=1.140175;Kurtosis_quant_start=3.190476;Kurtosis_quant_stop=5.651733;SVTYPE=DEL;SUPTYPE=AL;SVLEN=-125;STRANDS=+-;RE=11;REF_strand=12;AF=0.916667	GT:DR:DV	1/1:1:11
chr6	153210776	6456	AGTTTATTATTTTGAAATCTTAACACTGCACTTTACATCCAGGTCTGTCAGAAAGACTGGAATGATTGTATTGGCT	N	.	PASS	IMPRECISE;SVMETHOD=Snifflesv1.0.11;CHR2=chr6;END=153210852;STD_quant_start=16.932218;STD_quant_stop=16.049922;Kurtosis_quant_start=-1.679329;Kurtosis_quant_stop=-1.656677;SVTYPE=DEL;SUPTYPE=AL;SVLEN=-76;STRANDS=+-;RE=15;REF_strand=15;AF=1	GT:DR:DV	1/1:0:15
chr6	153408251	6457	TACTAAAAATACAAAAATTAGCTGGGCGTGGTGGTGCACGCTTGTAATCCCAGCTACTC	N	.	PASS	PRECISE;SVMETHOD=Snifflesv1.0.11;CHR2=chr6;END=153408310;STD_quant_start=3.482097;STD_quant_stop=5.147815;Kurtosis_quant_start=2.796153;Kurtosis_quant_stop=3.883588;SVTYPE=DEL;SUPTYPE=AL;SVLEN=-59;STRANDS=+-;RE=8;REF_strand=8;AF=1	GT:DR:DV	1/1:0:8
chr6	153633377	6458	N	TTTTTTTTTTTTTTTTTTTTTTTGAGGCCAGTCTCGCTCGCCGCCAGGTTGGAGTGCAGTGGCGCGATCTCGGCTCACTGCAGGCTCCGCCTCCCGAGTTCACGCCATTCTCCTGCCTCAGCCTCCCGAGTAGCTGGGACCACAGGTGCCCGCCCTCGCCCGGCCTAATTTTTTGTATTTTAGTAGAGATGGGGTTTCACCGTGTTAGCCAGTATGGTCTCGATCTCTGACCTCATTGATCCGCCCACCTCGGCCTCCCAAAGTGCTGGGATTACAGGCGTGAGCCACCCAGCGCCTTTTTCTC	.	PASS	PRECISE;SVMETHOD=Snifflesv1.0.11;CHR2=chr6;END=153633379;STD_quant_start=4.939636;STD_quant_stop=6.920983;Kurtosis_quant_start=-1.444510;Kurtosis_quant_stop=6.627786;SVTYPE=INS;SUPTYPE=AL,SR;SVLEN=298;STRANDS=+-;RE=11;REF_strand=13;AF=0.846154	GT:DR:DV	1/1:2:11
chr6	153742254	6459	N	<INV>	.	PASS	IMPRECISE;SVMETHOD=Snifflesv1.0.11;CHR2=chr6;END=161206950;STD_quant_start=10.731573;STD_quant_stop=19.748418;Kurtosis_quant_start=-0.043045;Kurtosis_quant_stop=1.002932;SVTYPE=INV;SUPTYPE=SR;SVLEN=7464696;STRANDS=--;RE=6;REF_strand=26;AF=0.230769	GT:DR:DV	0/0:20:6
chr6	153747369	6460	N	<DEL>	.	PASS	IMPRECISE;SVMETHOD=Snifflesv1.0.11;CHR2=chr6;END=153748561;STD_quant_start=1.825742;STD_quant_stop=85.536542;Kurtosis_quant_start=0.900000;Kurtosis_quant_stop=-0.012418;SVTYPE=DEL;SUPTYPE=SR;SVLEN=-1192;STRANDS=+-;RE=6;REF_strand=24;AF=0.25	GT:DR:DV	0/0:18:6
chr6	153752142	6461	N	<INV>	.	PASS	PRECISE;SVMETHOD=Snifflesv1.0.11;CHR2=chr6;END=161206728;STD_quant_start=3.055050;STD_quant_stop=6.708204;Kurtosis_quant_start=-1.346939;Kurtosis_quant_stop=5.780082;SVTYPE=INV;SUPTYPE=SR;SVLEN=7454586;STRANDS=++;RE=9;REF_strand=17;AF=0.529412	GT:DR:DV	0/1:8:9
chr6	153836958	6462	N	ACTTCCAGCACCATAAGAATAACAGGAAAAAGTATCCTTGCTTTGTTCCAGATCTTAGAGAGAAGGCTTTTCAGCTTTTCCCCCAT	.	PASS	PRECISE;SVMETHOD=Snifflesv1.0.11;CHR2=chr6;END=153836958;STD_quant_start=0.707107;STD_quant_stop=2.190890;Kurtosis_quant_start=1.399981;Kurtosis_quant_stop=2.371798;SVTYPE=INS;SUPTYPE=AL;SVLEN=82;STRANDS=+-;RE=14;REF_strand=17;AF=0.823529	GT:DR:DV	1/1:3:14
chr6	153859177	6463	N	GGCCGGCTGTGGCTCACGCCTGTAATCCCAGCACTTTGGGAGGCCGAGGCGGGCTGATCACGAGAGGTCAGGAGATCACATCCATCCCGCTAACACGGTGAAAACCCCGGCTCTACTGTAAAAAATACAAAAAATTAGCCGGGCGTGGAAGTGGCGCCTTGCAGTCCCAGCTACAATGTGGAGGCCGAGGCAGGAGAATGGCGTGAACCTGGGAGGCGGAGCCAGTGAGTCGAGATCGCCACTGCACTACAGCCTGGCGACAGAGTTTAGACTCCGTCTCAAAAAAAAAAAATAAATAAAATAA	.	PASS	PRECISE;SVMETHOD=Snifflesv1.0.11;CHR2=chr6;END=153859179;STD_quant_start=2.664583;STD_quant_stop=8.252272;Kurtosis_quant_start=-0.901421;Kurtosis_quant_stop=0.382648;SVTYPE=INS;SUPTYPE=AL,SR;SVLEN=288;STRANDS=+-;RE=15;REF_strand=16;AF=0.9375	GT:DR:DV	1/1:1:15
chr6	154174447	6464	GTTGAACACATTATCAAAGTTTATAGTCTGTGAAATGGCAAAGCTTCTGAA	N	.	PASS	IMPRECISE;SVMETHOD=Snifflesv1.0.11;CHR2=chr6;END=154174500;STD_quant_start=16.709279;STD_quant_stop=16.679329;Kurtosis_quant_start=-1.985608;Kurtosis_quant_stop=-1.910489;SVTYPE=DEL;SUPTYPE=AL;SVLEN=-53;STRANDS=+-;RE=14;REF_strand=16;AF=0.875	GT:DR:DV	1/1:2:14
chr6	154284266	6465	CCTCTTCCTCTTCCTCTTCTTCTTCTTCTTCTTCTTCTTCCTTCTCCTCTTCCTCTTCCTCTTCCTCTTCCTCTTCTTCTTCTTCTTCTTCTTCTTCTT	N	.	PASS	IMPRECISE;SVMETHOD=Snifflesv1.0.11;CHR2=chr6;END=154284366;STD_quant_start=14.941553;STD_quant_stop=15.276616;Kurtosis_quant_start=3.453353;Kurtosis_quant_stop=1.186854;SVTYPE=DEL;SUPTYPE=AL;SVLEN=-100;STRANDS=+-;RE=8;REF_strand=12;AF=0.666667	GT:DR:DV	0/1:4:8
chr6	154421091	6466	N	<DUP>	.	PASS	IMPRECISE;SVMETHOD=Snifflesv1.0.11;CHR2=chr6;END=154421369;STD_quant_start=91.085674;STD_quant_stop=88.107321;Kurtosis_quant_start=-1.800539;Kurtosis_quant_stop=-1.691221;SVTYPE=DUP;SUPTYPE=SR;SVLEN=278;STRANDS=-+;RE=12;REF_strand=27;AF=0.444444	GT:DR:DV	0/1:15:12
chr6	154446924	6467	TTTTTTTTTTTTTTTTTTTTTTTTTTTTTTTGAGACAGAGTCTCGCTCTGTCGCCCAGGCTGGAGTACAGTGGCGGGATCTCGGCTCACTGCAAGCTCCGCCTCCCGGGTTCACGCCATTCTCCTGCCTCAGCCTCCCAAGTAGCTGGGACTACAGGCGCCCGCCACTACGCCCGGCTAATTTTTTGTATTTTTAGTAGAGACGGGGTTTCACCGTTTTAGCCGGGATGATCTCGATCTCCTGACCTCGTGATCCGCCCGCCTCGGCCTCCCAAAGTGCTGGGATTACAGGCGTGAGCCACCGCGCCCGGCCCGGCTAGACA	N	.	PASS	PRECISE;SVMETHOD=Snifflesv1.0.11;CHR2=chr6;END=154447242;STD_quant_start=5.049752;STD_quant_stop=4.898979;Kurtosis_quant_start=0.244566;Kurtosis_quant_stop=0.560260;SVTYPE=DEL;SUPTYPE=AL;SVLEN=-318;STRANDS=+-;RE=12;REF_strand=14;AF=0.857143	GT:DR:DV	1/1:2:12
chr6	154584948	6468	CCCAGTAGGGGCGGCCAGGCAGAGGCGCCCCTCACCTCCCGGACGGGGCGGCTGGCCGGGCGGGGGGCTGACCCCCCCACCTCCCTCCCGGACGGGGCGGCTGGCCGGGCAGAGGGACTCCTCA	N	.	PASS	PRECISE;SVMETHOD=Snifflesv1.0.11;CHR2=chr6;END=154585065;STD_quant_start=5.161043;STD_quant_stop=3.741657;Kurtosis_quant_start=-0.520054;Kurtosis_quant_stop=-0.189981;SVTYPE=DEL;SUPTYPE=AL;SVLEN=-117;STRANDS=+-;RE=23;REF_strand=23;AF=1	GT:DR:DV	1/1:0:23
chr6	154678994	6469	AAAATATATATATATATAAAATATATATATATAATATATATATAAAATATAT	N	.	PASS	IMPRECISE;SVMETHOD=Snifflesv1.0.11;CHR2=chr6;END=154679027;STD_quant_start=14.916434;STD_quant_stop=17.213367;Kurtosis_quant_start=-0.960966;Kurtosis_quant_stop=-0.974161;SVTYPE=DEL;SUPTYPE=AL;SVLEN=-33;STRANDS=+-;RE=21;REF_strand=22;AF=0.954545	GT:DR:DV	1/1:1:21
chr6	154846077	6470	N	<DUP>	.	PASS	IMPRECISE;SVMETHOD=Snifflesv1.0.11;CHR2=chr6;END=154846600;STD_quant_start=157.459201;STD_quant_stop=145.076532;Kurtosis_quant_start=-1.514661;Kurtosis_quant_stop=-1.791453;SVTYPE=DUP;SUPTYPE=SR;SVLEN=523;STRANDS=-+;RE=13;REF_strand=16;AF=0.8125	GT:DR:DV	1/1:3:13
chr6	155236930	6471	AAAAAAAAAAAAAAAAAAAAAAAAAAAAAAA	N	.	PASS	PRECISE;SVMETHOD=Snifflesv1.0.11;CHR2=chr6;END=155236969;STD_quant_start=3.162278;STD_quant_stop=8.602325;Kurtosis_quant_start=1.804000;Kurtosis_quant_stop=0.209423;SVTYPE=DEL;SUPTYPE=AL;SVLEN=-39;STRANDS=+-;RE=5;REF_strand=22;AF=0.227273	GT:DR:DV	0/0:17:5
chr6	155263382	6472	AAAAAAAAAAAAAAAAAAAAAAAAAAAAATATATATATATATATATATATATACGTATATATATATAT	N	.	PASS	PRECISE;SVMETHOD=Snifflesv1.0.11;CHR2=chr6;END=155263450;STD_quant_start=0.000000;STD_quant_stop=3.591657;Kurtosis_quant_start=-0.922141;Kurtosis_quant_stop=-0.999983;SVTYPE=DEL;SUPTYPE=AL;SVLEN=-68;STRANDS=+-;RE=17;REF_strand=22;AF=0.772727	GT:DR:DV	0/1:5:17
chr6	155277476	6473	N	ATTCCTTTTTTTTTTTTTTTTGATACAGAGTCTCACTCTGTTGCCCAGAGCTTGATGTCGCAATC	.	PASS	PRECISE;SVMETHOD=Snifflesv1.0.11;CHR2=chr6;END=155277476;STD_quant_start=2.898275;STD_quant_stop=6.268971;Kurtosis_quant_start=-0.326254;Kurtosis_quant_stop=-1.008212;SVTYPE=INS;SUPTYPE=AL;SVLEN=63;STRANDS=+-;RE=14;REF_strand=17;AF=0.823529	GT:DR:DV	1/1:3:14
chr6	155337647	6474	N	TGGTAAATTCTAAATGTAAATGCATTTACATTTGGGGTCGAAAATTTAAATGTAA	.	PASS	IMPRECISE;SVMETHOD=Snifflesv1.0.11;CHR2=chr6;END=155337647;STD_quant_start=21.529050;STD_quant_stop=20.639767;Kurtosis_quant_start=1.512843;Kurtosis_quant_stop=0.922753;SVTYPE=INS;SUPTYPE=AL;SVLEN=53;STRANDS=+-;RE=10;REF_strand=12;AF=0.833333	GT:DR:DV	1/1:2:10
chr6	155368791	6475	AGAGAGAGAGGAGAGAGAGAGAGAGAGAGAGGAGAGAGAGA	N	.	PASS	PRECISE;SVMETHOD=Snifflesv1.0.11;CHR2=chr6;END=155368832;STD_quant_start=6.767570;STD_quant_stop=8.209750;Kurtosis_quant_start=-0.395835;Kurtosis_quant_stop=-0.652132;SVTYPE=DEL;SUPTYPE=AL;SVLEN=-41;STRANDS=+-;RE=5;REF_strand=14;AF=0.357143	GT:DR:DV	0/1:9:5
chr6	155387298	6476	AAAGGGCCTTTGGCCTCCCAAAGGGCTGGGATTACAGGCATGAGCCACCGTGCCTGGCCCAGACATTTC	N	.	PASS	PRECISE;SVMETHOD=Snifflesv1.0.11;CHR2=chr6;END=155387369;STD_quant_start=5.891883;STD_quant_stop=5.867587;Kurtosis_quant_start=-0.205761;Kurtosis_quant_stop=-0.357570;SVTYPE=DEL;SUPTYPE=AL;SVLEN=-71;STRANDS=+-;RE=7;REF_strand=9;AF=0.777778	GT:DR:DV	0/1:2:7
chr6	155493795	6477	ATATATATATATATATATATATATATTTTTTTTTTTTTT	N	.	PASS	PRECISE;SVMETHOD=Snifflesv1.0.11;CHR2=chr6;END=155493834;STD_quant_start=9.364828;STD_quant_stop=8.099383;Kurtosis_quant_start=3.951902;Kurtosis_quant_stop=3.994823;SVTYPE=DEL;SUPTYPE=AL;SVLEN=-39;STRANDS=+-;RE=11;REF_strand=15;AF=0.733333	GT:DR:DV	0/1:4:11
chr6	155626364	6478	TATTAAATTATATATTTATATATATATTAAATTATATATTTAT	N	.	PASS	IMPRECISE;SVMETHOD=Snifflesv1.0.11;CHR2=chr6;END=155626407;STD_quant_start=12.684636;STD_quant_stop=10.143964;Kurtosis_quant_start=2.025253;Kurtosis_quant_stop=1.853952;SVTYPE=DEL;SUPTYPE=AL;SVLEN=-43;STRANDS=+-;RE=12;REF_strand=22;AF=0.545455	GT:DR:DV	0/1:10:12
chr6	156092172	6479	N	TTCCCTCCCTTCCCTCCTTCCTTCCTTTTTCCTCCCCTCCTCCTTCCCTTCCCACA	.	PASS	IMPRECISE;SVMETHOD=Snifflesv1.0.11;CHR2=chr6;END=156092172;STD_quant_start=10.587729;STD_quant_stop=16.143110;Kurtosis_quant_start=2.164283;Kurtosis_quant_stop=1.937360;SVTYPE=INS;SUPTYPE=AL;SVLEN=52;STRANDS=+-;RE=10;REF_strand=19;AF=0.526316	GT:DR:DV	0/1:9:10
chr6	156481057	6480	N	AAGTTATATATATATATATATATATACAGTTATATATATATATATAT	.	PASS	IMPRECISE;SVMETHOD=Snifflesv1.0.11;CHR2=chr6;END=156481061;STD_quant_start=10.587729;STD_quant_stop=9.455157;Kurtosis_quant_start=0.615465;Kurtosis_quant_stop=1.199813;SVTYPE=INS;SUPTYPE=AL;SVLEN=46;STRANDS=+-;RE=13;REF_strand=16;AF=0.8125	GT:DR:DV	1/1:3:13
chr6	156491505	6481	TTTTTTTTTTTTTTTTTTTTTTTTTTTTTTTTTTTTTTTT	N	.	PASS	PRECISE;SVMETHOD=Snifflesv1.0.11;CHR2=chr6;END=156491539;STD_quant_start=0.755929;STD_quant_stop=5.345225;Kurtosis_quant_start=4.000000;Kurtosis_quant_stop=-0.073300;SVTYPE=DEL;SUPTYPE=AL;SVLEN=-34;STRANDS=+-;RE=7;REF_strand=13;AF=0.538462	GT:DR:DV	0/1:6:7
chr6	156499934	6482	GCGCATATGTATATCGCATATATATAGCGCATATGTATATCGCATATATAT	N	.	PASS	IMPRECISE;SVMETHOD=Snifflesv1.0.11;CHR2=chr6;END=156499995;STD_quant_start=14.074800;STD_quant_stop=15.517732;Kurtosis_quant_start=1.315747;Kurtosis_quant_stop=1.162671;SVTYPE=DEL;SUPTYPE=AL;SVLEN=-61;STRANDS=+-;RE=13;REF_strand=17;AF=0.764706	GT:DR:DV	0/1:4:13
chr6	156512521	6483	N	GGAGCAGAGAGACGGAAAGGAAAGGAAAGAGGAAAGGAACAGGCAGACGGAAGAGGCCTTGAGCCAGGCAGGCAGGCAGGAAAGGCAGGCAGGCAGGCAGGCAGAGCAGAAAGAAAGAGAAAGGAAAAGGAAAAGAGGAAAAAAGGAAAGGAAAAGGGAAGGAAAGAGGAAGGAAAGAGGAAGGAAAGGGAAGGAAAGGGAAGGAAAGGAAAGGAAAAAGGAAAAAGAAAAAGGAAGGAAGGGAAGGAAGGAAGGAAGGAAGGAAGGGAAGGAAAGGAAGGAAAAGGAAGGAAAGAGGAAGGAAAGAAAGGA	.	PASS	IMPRECISE;SVMETHOD=Snifflesv1.0.11;CHR2=chr6;END=156512522;STD_quant_start=0.774597;STD_quant_stop=21.656408;Kurtosis_quant_start=2.413223;Kurtosis_quant_stop=-0.940684;SVTYPE=INS;SUPTYPE=AL;SVLEN=295;STRANDS=+-;RE=11;REF_strand=12;AF=0.916667	GT:DR:DV	1/1:1:11
chr6	156798258	6484	GGAAGAAAGAAAGAAAGAAAGAAAGAAAGAAAGAAA	N	.	PASS	IMPRECISE;SVMETHOD=Snifflesv1.0.11;CHR2=chr6;END=156798313;STD_quant_start=13.435029;STD_quant_stop=12.340989;Kurtosis_quant_start=-0.575736;Kurtosis_quant_stop=-1.284394;SVTYPE=DEL;SUPTYPE=AL;SVLEN=-55;STRANDS=+-;RE=11;REF_strand=16;AF=0.6875	GT:DR:DV	0/1:5:11
chr6	157468328	6485	N	<DUP>	.	PASS	IMPRECISE;SVMETHOD=Snifflesv1.0.11;CHR2=chr6;END=157469053;STD_quant_start=14.577380;STD_quant_stop=66.476813;Kurtosis_quant_start=1.422345;Kurtosis_quant_stop=-0.058363;SVTYPE=DUP;SUPTYPE=SR;SVLEN=725;STRANDS=-+;RE=6;REF_strand=13;AF=0.461538	GT:DR:DV	0/1:7:6
chr6	157534306	6486	N	CGTCGAAACCATTGAAGGCCTGTATTTGGCACTCAAATACTAAATACTAAATTTAGTGCCAATACAGGCCTTCAATGGACTAAGCCGTTGTACTGTAAA	.	PASS	PRECISE;SVMETHOD=Snifflesv1.0.11;CHR2=chr6;END=157534306;STD_quant_start=2.323790;STD_quant_stop=5.310367;Kurtosis_quant_start=-0.674897;Kurtosis_quant_stop=-0.335899;SVTYPE=INS;SUPTYPE=AL;SVLEN=99;STRANDS=+-;RE=5;REF_strand=7;AF=0.714286	GT:DR:DV	0/1:2:5
chr6	157559467	6487	N	<INV>	.	PASS	PRECISE;SVMETHOD=Snifflesv1.0.11;CHR2=chr6;END=157641301;STD_quant_start=0.547723;STD_quant_stop=1.095445;Kurtosis_quant_start=0.164834;Kurtosis_quant_stop=5.514893;SVTYPE=INV;SUPTYPE=SR;SVLEN=81834;STRANDS=++;RE=18;REF_strand=18;AF=1	GT:DR:DV	1/1:0:18
chr6	157641109	6488	N	<DUP>	.	PASS	IMPRECISE;SVMETHOD=Snifflesv1.0.11;CHR2=chr6;END=157641300;STD_quant_start=36.402266;STD_quant_stop=1.172604;Kurtosis_quant_start=0.151723;Kurtosis_quant_stop=-0.685950;SVTYPE=DUP;SUPTYPE=SR;SVLEN=191;STRANDS=-+;RE=8;REF_strand=23;AF=0.347826	GT:DR:DV	0/1:15:8
chr6	157704107	6489	N	<DUP>	.	PASS	IMPRECISE;SVMETHOD=Snifflesv1.0.11;CHR2=chr6;END=157704356;STD_quant_start=67.326497;STD_quant_stop=63.703555;Kurtosis_quant_start=3.102602;Kurtosis_quant_stop=3.749074;SVTYPE=DUP;SUPTYPE=SR;SVLEN=249;STRANDS=-+;RE=7;REF_strand=20;AF=0.35	GT:DR:DV	0/1:13:7
chr6	157704777	6490	N	<DUP>	.	PASS	IMPRECISE;SVMETHOD=Snifflesv1.0.11;CHR2=chr6;END=157705055;STD_quant_start=321.287810;STD_quant_stop=331.813416;Kurtosis_quant_start=3.741084;Kurtosis_quant_stop=3.630928;SVTYPE=DUP;SUPTYPE=SR;SVLEN=278;STRANDS=-+;RE=7;REF_strand=18;AF=0.388889	GT:DR:DV	0/1:11:7
chr6	157943783	6491	CCTCCCTCCCTCCCTTCTTTCCTCCATCTCTCTTTCCATTCCTCCCTCCCTCCCTCCCTCCCTCCCTCCCTCCCTCCC	N	.	PASS	IMPRECISE;SVMETHOD=Snifflesv1.0.11;CHR2=chr6;END=157943879;STD_quant_start=28.014282;STD_quant_stop=21.187260;Kurtosis_quant_start=-0.659468;Kurtosis_quant_stop=-1.005954;SVTYPE=DEL;SUPTYPE=AL;SVLEN=-96;STRANDS=+-;RE=13;REF_strand=20;AF=0.65	GT:DR:DV	0/1:7:13
chr6	157957851	6492	TTTTTTTTTTTTTTTTTGAGACAGAGTCTCGCTCTGTCGCCCAGGCTGGAGTGCAGTGGCGGGATCTCGGCTCACTGCAAGCTCCGCCTCCCGGGTTCACGCCATTCTCCTGCCTCAGCCTCCCAAGTAGCTGGGACTACAGGCGCCCGCCACTACGCCCGGCTAATTTTTTGTATTTTTAGTAGAGACGGGGTTTCACCGTTTTAGCCGGGATGGTCTCGATCTCCTGACCTCGTGATCCGCCCGCCTCGGCCTCCCAAAGTGCTGGGATTACAGGCGTGAGCCACCGCGCCCGGCTCCATCTATC	N	.	PASS	PRECISE;SVMETHOD=Snifflesv1.0.11;CHR2=chr6;END=157958156;STD_quant_start=8.627200;STD_quant_stop=8.807464;Kurtosis_quant_start=2.127564;Kurtosis_quant_stop=2.596482;SVTYPE=DEL;SUPTYPE=AL,SR;SVLEN=-305;STRANDS=+-;RE=7;REF_strand=18;AF=0.388889	GT:DR:DV	0/1:11:7
chr6	157968751	6493	N	TTTTTTTTTTTATTATACTCTAAGTATTAGGCATGTGCACATTGTGCAGGTTAGTTACATATGTATTACATGTGTGCTATGCTGGTGCGCTGCACCCACTAATGTGTCATCTAGCATTAGGTATATCTCCCAATGCTATCCCTCCCCTCCCTGACTCCCACCATGTCCCCAGAGTGTGATATCTCCCCTTCCTGTGTCCATGTGATCTCATTGTTCACTCCCACCTATGAGTGAGAATATGTGTTTGGTTTTTTGTTCTTGCGATAGCTACTGAGAATGATGGTTTCCACTCTCATCCATGTCCCTGCCAAAGGATATGAACTCATCATTTTTATGGCTGCATAGTATTCCATGGAGTATATGTGCTTACATTTTTCTTAATCCAGTCTATCATTGTTGGACATTTGGGGTTGTCTCCAAGTCTTTGTATATTGTGAATAGTGCCGCAGTAAACATACGTGTGCATGTGTCTTTATAGCAGCATGATTTATAGTCCTTGGGTATATACCTGTGCAATGGGACACAATAAATGGTATTTCTAGTTCTAGATCCCCTGAGGAACGCCACACTGACTTCACAATGGTTGAATTAGCTTTACAGTCCCACCAACAGTGTGTGCAGTTCCTATTTCTCCACATCCCAGCACCTGTTGTTTCGACTTTTAATGATTGCCATTCTAACTGGGTGTGAGATGATATCTCATATGGTTTGATTTGCATTTCTTCTCTCTGATGGCCAGTGATGATGAGCATTTCTTCATGTGTTTTTGGCTGCATAAATGTCTTCTTTTGAGAAGGTTCGTCTTTATGTCCTTTCGCCTCACTTTTTTGAGGGGTTGTTTGTTTTTTTCTTGTAAATTTGTTTGAGTTCATTGTAGATTCTGGATATTAGCCCTTTGTCAGATGAGTAGGTTGCAAAATTTTCTCCCATGTTGTAGGTTGCCTGTTCACTCTGATGGTAGTTTTTTTGCTGTGCAGAAGCTCTTTAGTTTACCTTAGATCTCATTTGTCAATCTTTGGGCTTTTGTTGCCACATGGTGTTTTGGGACATGAAGTCCTTGCCCACGCTATGTCCTGAATGGTAATGCCCAGGTTTTCTAGGTTTTTATGGTTTTAGGTCTAACGTTTAAATCTTTTAATCCATCTTGAATTGATTTTTGTATATAAAAGGAAGGGATCCAAGTTTCAGCTTTCTACATATACATAGCCAGTTTTCCCAGCACCATTTATTAAATAGGAATCCTTTCCATTGCTTGTTTTTCTCAGGTTTGTCAAAGATCAGATAGTTGTAGAGATATGTGTTATTTCTGAGGGCTCTGTTCTGTTCTACTGATTTATATTCTGTTTTGGGTACCAGTACCATGCTGTTTTGGTTACTGTAGCCTTGTAGTATAGTTTTGAAGTCAGGTAGATGCCTCCAGCTTTGTTCTTTTGGCTTAGGATTGACTTGGTGATGTGGCTCTTTTTGGTTCCATATGAATTTTAAAGTTAGTTTTTTCCACCTGTGAAGAAAAGTCATTGGTAGCTTGATGGGGTAATGGCATTGAATCTGTAAATTACCTTGGGCAGTATGGCCATTTTCACGATATTACCTTTCCTACCCATGAGCATGGAATGTTCTTTTTCCATTTGTTTCTGTGTCCTCTTTTATTTCATTGTTTGAGCAGTGGTTTGTAGTTCTCTTGAAGAGTGTCCTTCACATCCCTTGTAAGTTATTCCTGTATTTTATTCTCCTTTGAAGCAATTGTGAATGGGAAAGTTCACCCATGATTTGCCTCTGTTTGTCTGTTGTTGGTGTATAAGAACAAGTTTGTGGGCCGGGCGCGGTGGCTCACGCCTGTAATCCCAGCACTTTGGGAGGCCGAGGCGGGCGGATCACGAGGTCAGAGATCGAGACCATCCTGCTAAAACGGTGAAACCCTGTCTCTACTAAAAATACAAAAATTAGCCGGGCGTAGTGGCGGCGCCTGTAGTCCCAGCTACTTGGGAGGCTGAGGCAGGAGAATTGCATGAACCCCGGGAGGCGCAGCTTGCAGTGAGCCGAGATCCCGCCACTGCACTCCAGCCTGGGCGACAGAGGCCAGACTCCGTCTCAAAAAAAAAAAAAAAAAAAAGAATGCTTTGTGATTTTTGTACATTGATTTTGTATCCTGAGACTTTGCTGAAGTTGCTTTATCAGCTTCAAGGAGATTTTGGGCTGAGACGATGGGGGTTTTCTAGATAAACAATCATGTTATCTGCAAACAGGGACAATTTGACTTCCTCTTTCCTCAATTGAATACCCTTTATTTCCTTCTCCTGCCTGATTGCCCTGCCAGAACTTCCAACACCATGTTGAATAGAGCGTGAGAGAGGCATCCCTGTCTTGTGCCAGTTTTCAAAGGAATGCTTTCCAGTTTTTTGCCCATTCAGTATGATATTGGCTGTGGGTTTGTCATAGATAGCTCTTATTATTTTGAAATACATCCCATCAATACCTAATTTATTGCGAGTTTTTAGCATGAAGGGTTGTTGAATTTTGTCAAAGGCTTTTTTCTGCATCTATTGGAGATAATCATGTGGTTTTTGTCTTTGGCTCTGTTTCTTATATGCTGGATTACATTTATTGATTTGCGTGATATTGAACCAGCCTTGCATCCCAGGATGAAGCCCAATTTTGGATCATGGTGGATAAGCTTTTTGATGTGCTGCTGGATTCGGTTTGCCAGCATTTTATTGAGGATTTTTGCATCAATGTTCATCATGATATTGGTCTAAAATTCTCTTTTTTGGTTGTGTCTCTCTGCCCGGCTTTGGTATCAGAATGATGCTGGCCTCATAAATGAGTTAGGAGGATTCCCTTTTATTGATTGGAATAGTTTCAGAAGGAATGGTACCAGTTCCTCTTGTACCTCTGTAGAATTCTAGCTGTGAATCCATCTGGTCCTGGACTCTTTTTGGTTGGTAAACTATTGATTATTGCCACAATTCTCCCCTTAGAGCCTGTTATTGGTCCATTCAGAGATTCAACTTCTTCCCTGGTTTAGTCTTGGGAGAGTGTATGTCGAGGAATTTATCCATTTCTCTTTCTAGATTTTCTAGTTTATTTTATGAGAGGTGTTTGTAGTATTCTCTGATGGTAGTTTGTATTTCTCAGGGATCGTGGTGATATCCCTTTATCATTTTTTATTGTGTCTATTTGATTCTTCTCTCTTTTTTTTTCTTTATTAGTCTTGCTAGCAGTCTATCAATTTTGTTGATCCTTTCAAAAACCAGCTCCTGGATTCCATTGATTTTTTGAAGGGTTTTATGTTCTCTCATTTCCTTCAGTTCTGCCTGATTTTAGTTATTTCTTGCCTTCTGCTAGCTTTCTTTGAATGTGTTTGCTCTTGCTTTTCTAGTTCTTTTAATTGTGATGTTAGGGGTGTCAATTTTGGATCCTTCCTGCTTTCTCTTGTGGCATTTAGTGCTATAAATTTCCTCTACACACTGCTTTGAATGCGCCCCCAGAGATTCTGGTATGTGGTGTCTTTGTTCTCGTTGGTTTCAAAGAACATCTTATTTCTGCCTTCATTTCTGCTATGTACCCAGTAGTCATCTTATTATAAGTTGTTCAGTTTCCAGTAGTTGAGCGAAGCTTTTGAGTGAGATTCTTAATCCTGAGTTCTAGCTTGATTGCACTGTGGTCTGAGAGATAGTTTTGTTATAATTTCTGTTCTTTTTACATTTGCTGAGGAGAGCTTTTACTTCCAACTATAAAAATCAATTTTAAATAGGTGTGGTGTGTGGTGCTGAAAAAATGTATATTCTGCTGGATTTGGGGTGGAGAGTTCTGTAGATGTCTGGTTGTGGGTCTGCTTGGTGCAGAGCTGAGTTCAATTCCTGGGCATCCTTAAGCTGACTTTCTGTCTCGTTGGGATCTGTCTAATGCTGACAGTGGGGTGTTAAAGTCTCCCATTATTAATGTGTGGGAGCTCCAAGTCTCTTTTGTAGGTCACTGAGGACTTGCTTTTATGAATCTGGGTGCCCTGTGCTTGGGTGCATAAATATTTAGGATAGTTAGCTCCTCTTGTTGAATTGGATCCCTTTACCATTATGTAATGGCCTTCTTTTGTCTCTTTTTGATCTTCGTTGGTTTAGTCTGTTTTATCAGAGACTAGATTGCAACCCCTGCCTTTTTTTGTTTTCCATTGGCTTGGTAGATCTTCCTCCATCCTTTATTTTGAGCCTATGTGTGTCTCTGCACGTGAGATGGGTTTCCTGAATACAGCACACTGATGGGTCTTGACTCTTATCCAACTTGCCAGTCTGTGTCTTTTAATTGCAGAATTTAGTCCATTTATATTTAAAGTTAATATTGTTATGTGTGAATTTGATCCTGTCATTATGATGTTAGCTGGTGATTTTGCTCATTAGTTGATGCAGTTTCTTCCTAGTCTCGATGGTCTTACATTTTGGCATGATTTTGCAGCGGCTGGCACCGGTTGTTCCTTTTCTCATGTTTAGCCTTCCTTCAGGAGCTCTTTTAGGGCAGGCCTGTAAGATAAAATCTCTCAGCATTTGCTTGTCTATAAAGTATTTTATTTCTCCTTCTTCACTTATGAAGCTTAGTTTGGCTGGATATGAAATTCTGGGTTGAAAATTCTTTTCTTTTAAGAATGTTGAATATTGGCCCCCACTCTCTTCTGGCTTGTAGGGTTTCTTGCCGAGAGAGCCGCTGTTAGTCTGATGGGTTTCTTTCCTTTTGAGGGTAACCTGACCTTTCTCTCTCATTGTCTTCTTAACATTTTTTCCCTTCATTTCAACTTTGGTGAATCTGACAATTATGTGTCTTGGAGTTGTTTCTCTCGAGGAGTATCTTTGTATGCTTCTGTATTTCCTGAATCTGAACGTTGGCCCTGCCTTGCCAGGATTGTGCTCCTCCCTGGATAATATCCCTGCAGAGTGTTTTCCAACTTGGTTCCATTCTCCACATCACTTTCAGGTACACCAATCAGATGCAGATTTGGTCTTTTCACATAGTCCTTATTACTTCTTGGAGGCTTTGCTCATTTTTTATTCTTTTTCTCTAAACTTCCTTCTCGCTTCATTTCATTCATTTCTACCTTCCATTGCTGATACCCTCTTCCAGTTGGATCTGCTCCTGAGTGCTTCTGCATTCTTTCAATGAAGCGCAGCCTTGGTTTTCAGCTCCATCAGCTCCTTTTACACTTCTGTATTGGTTATTCTTTTAGTTATACATTCTTTCTAAATTCTTTTCAAAGTTTCAACTTCTCGCCTTTTTGGTTTGAATGTCCTCCCGTAGGTTTGATCGCCTGAAGCCTTCTTCTCTCTGCCTGTCAGACCATTCTCCTGCATCCAGCTTTGTTCTGTTGCTGGTGAGGAACTATGCCTTGGAGAGGAGGAGAGGCGCTCTGCGTTTTAGAGTTTCCAGTTTTTCTGTTCTGTTTTTCCCATCTTTGTGGTTTTACTTCCGCCTTTGGTTGGTCTTTGGATGATGGTGATGTACAGATGGGTTTCATGTGTAGATGTCCTTTCTGGTTGTTAGTTTTCCTTCTACCAGACAGGACCCTCAGCTGCAGGCCTGTTGGGAATACTCCTGCCGTGGTGTGTGAGGTGTCAGTGTGCCCCTGCTGGGGGTGCCTCCCAGTTAGGCTAGCTGGGGTCAGGGTCAGGGGACCCACTTGAGGAGGCAGTCTGCCCGTTCTCAGATCTCCAGCTGCGTGCTGGAGAACCACTGCTCTCTTCAAAGCTGTCAGACAGGGGACACCTTAAGTCTGCAGGAGGTTACTGTCTTGTTTGTCTGTGCCCTGCCTCCCTTGGTGAGGTGGAGAGCCTGCCAGAGGCAGGCAGGCTTCCTTGAGCTGTGGTGGGCTCCACCCAGCTCTGAGCCCAGGCTGCTGAAACACTAAGCCAGCCTGGGCAATGGTATGCGCCCCTCCCCAGCCTCGCTGCCGCCTTTGGCAGTTTGATCCTCAGACTGCTGTGCTAGCAATCAGCGAGATTCCGTGGGCGTAGGGACCCTCTGAGCCAGGTGTGGGATATAGTCTGTGGTGCGCTCAAGCCAAGCCGGCCTGAAAGAATATTCGGTAAGTGACCGATTTTCCAGGCAAAGGCCTCGGCCAATTCTTTGACTCGAAAGGAAACTCCCCTGACCTCTTTGCGCTTTCCCAGGTGAGGCAATGCCTCGCCCTGCTGCTCAAGACGGTAAGACACACACTGGCCTGCGCCACTGTCTGGCACTCCCTAGTGAGATGAACCCGGTACTCCTCAGATGGAAATGCAGAAATCACCCGTCTTTCATGTCAGCCACGCTGGGAGCTGTAGGACCTGAGCTGTCTTTATTCGGCCATCTTGCCCTCCCTATTCCACTCTAAAGT	.	PASS	IMPRECISE;SVMETHOD=Snifflesv1.0.11;CHR2=chr6;END=157968751;STD_quant_start=0.447214;STD_quant_stop=115.561672;Kurtosis_quant_start=-1.476454;Kurtosis_quant_stop=-0.527260;SVTYPE=INS;SUPTYPE=AL,SR;SVLEN=6109;STRANDS=+-;RE=18;REF_strand=18;AF=1	GT:DR:DV	1/1:0:18
chr6	158195249	6494	N	<DUP>	.	PASS	IMPRECISE;SVMETHOD=Snifflesv1.0.11;CHR2=chr6;END=158195315;STD_quant_start=1.069045;STD_quant_stop=10.895609;Kurtosis_quant_start=-0.812500;Kurtosis_quant_stop=-0.818230;SVTYPE=DUP;SUPTYPE=SR;SVLEN=66;STRANDS=-+;RE=7;REF_strand=18;AF=0.388889	GT:DR:DV	0/1:11:7
chr6	158248112	6495	N	<DUP>	.	PASS	IMPRECISE;SVMETHOD=Snifflesv1.0.11;CHR2=chr6;END=158248561;STD_quant_start=229.298277;STD_quant_stop=225.567728;Kurtosis_quant_start=-1.395983;Kurtosis_quant_stop=-1.189830;SVTYPE=DUP;SUPTYPE=SR;SVLEN=449;STRANDS=-+;RE=11;REF_strand=13;AF=0.846154	GT:DR:DV	1/1:2:11
chr6	158261097	6496	CTTTGGATCTCGGGAAAGAGCAGACCCTCAGGCTGGTGCTTGGGGTGTCTTTGGATCTCGGGAAAGAGCAGACCCTCAGGCTGGTGCTTGGGGTG	N	.	PASS	PRECISE;SVMETHOD=Snifflesv1.0.11;CHR2=chr6;END=158261192;STD_quant_start=8.124038;STD_quant_stop=8.366600;Kurtosis_quant_start=5.531500;Kurtosis_quant_stop=5.487664;SVTYPE=DEL;SUPTYPE=AL;SVLEN=-95;STRANDS=+-;RE=11;REF_strand=14;AF=0.785714	GT:DR:DV	0/1:3:11
chr6	158288680	6497	AGTCTGATTGTCCCATGTGGACTTATTTTTAACAAATCCGGTAAGAGAACTGTACATTC	N	.	PASS	IMPRECISE;SVMETHOD=Snifflesv1.0.11;CHR2=chr6;END=158288739;STD_quant_start=14.261837;STD_quant_stop=13.769532;Kurtosis_quant_start=-1.720883;Kurtosis_quant_stop=-1.729831;SVTYPE=DEL;SUPTYPE=AL;SVLEN=-59;STRANDS=+-;RE=14;REF_strand=17;AF=0.823529	GT:DR:DV	1/1:3:14
chr6	158548282	6498	TCGGCCCCCCCGCCCAGCCAGCCGCCCTGTCCGGGAGGTGAGGGGCGCCTCTGCCCGGCCGCCCCTACTGGGAAGTGAGGAGCCCCTCTGCCCGGCCAGCCGCCCCGTCCGGGAGGGAGGTGGGGGGGTCAGCCCCCCTGCCCGGCCAGCCGCCCCGTCCGGGAGGTGAGGGGCGCCTCTGCCCGGCCGCCCCTACTGGGAAGTGAGGAGCCCCTCTGTCCGGCCACCACCCCGTCTGGGAGGTGTGCCCAACAGCTCATTGAGAACGGGCCAGGATGACAATGGCGGCTTTGTGGAATAGAAAGGCGGGAAAGGTGGGGAAAAGATTGAGAAATTGGATGGTTGCCGTGTCTGTGTAGAAAGAAGTAGACATGGGAGACTTTTCATTTTGTTCTGCACTAAGAAAAATTCCTCTGCCTTGGGATCCTGTTGATCTGTGACCTTACCCCCAACCCTGTGCTCTCTGAAACATGTGCTGTGTCCACTCAGGGTTAAATGGATTAAGGGCGGTGCAAGATGTGCTTTGTTAAACAGATGCTTGAAGGCAGCATGCTCGTTAAGAGTCATCACCAATCCCTAATCTCAAGTAATCAGGGACACAAACACTGCGGAAGGCCGCAGGGTCCTCTGCCTAGGAAAACCAGAGACCTTTGTTCACTTGTTTATCTGCTGACCTTCCCTCCACTATTGTCCCATGACCCTGCCAAATCCCCCTCTGTGAGAAACACCCAAGAATTATCAATAAAAAAATAAATTTAAAAAAAAAAAAAAAAAAAAAAAAAAAGAAAAATGAACATATC	N	.	PASS	PRECISE;SVMETHOD=Snifflesv1.0.11;CHR2=chr6;END=158549082;STD_quant_start=2.302173;STD_quant_stop=2.880972;Kurtosis_quant_start=-0.872866;Kurtosis_quant_stop=-1.229017;SVTYPE=DEL;SUPTYPE=AL,SR;SVLEN=-800;STRANDS=+-;RE=15;REF_strand=19;AF=0.789474	GT:DR:DV	0/1:4:15
chr6	158577923	6499	N	ATTTATATAAATATTAATATATTTATATGAATATAATATATTATATAAATATTAATATAT	.	PASS	IMPRECISE;SVMETHOD=Snifflesv1.0.11;CHR2=chr6;END=158577923;STD_quant_start=13.597385;STD_quant_stop=13.207742;Kurtosis_quant_start=0.498788;Kurtosis_quant_stop=0.734710;SVTYPE=INS;SUPTYPE=AL;SVLEN=57;STRANDS=+-;RE=9;REF_strand=14;AF=0.642857	GT:DR:DV	0/1:5:9
chr6	158590315	6500	N	<DUP>	.	PASS	IMPRECISE;SVMETHOD=Snifflesv1.0.11;CHR2=chr6;END=158590626;STD_quant_start=78.908808;STD_quant_stop=77.983332;Kurtosis_quant_start=-0.769452;Kurtosis_quant_stop=-1.018230;SVTYPE=DUP;SUPTYPE=SR;SVLEN=311;STRANDS=-+;RE=13;REF_strand=19;AF=0.684211	GT:DR:DV	0/1:6:13
chr6	158596077	6501	N	GTGTGTATATATGTGTGTGTGTGTGTGTGTGTGTAT	.	PASS	IMPRECISE;SVMETHOD=Snifflesv1.0.11;CHR2=chr6;END=158596077;STD_quant_start=20.287927;STD_quant_stop=19.395876;Kurtosis_quant_start=-0.500000;Kurtosis_quant_stop=-0.455445;SVTYPE=INS;SUPTYPE=AL;SVLEN=36;STRANDS=+-;RE=5;REF_strand=18;AF=0.277778	GT:DR:DV	0/0:13:5
chr6	158630453	6502	GGACACAAAGGTTCTCCACGTCTCCACCAGATTAGCTAGATACAGAGT	N	.	PASS	PRECISE;SVMETHOD=Snifflesv1.0.11;CHR2=chr6;END=158630501;STD_quant_start=8.221922;STD_quant_stop=8.479387;Kurtosis_quant_start=-1.791202;Kurtosis_quant_stop=-1.786406;SVTYPE=DEL;SUPTYPE=AL;SVLEN=-48;STRANDS=+-;RE=16;REF_strand=18;AF=0.888889	GT:DR:DV	1/1:2:16
chr6	158630862	6503	GCACAGGAGCCCATGGAGCGGGTGGGAGGCTCGGGC	N	.	PASS	PRECISE;SVMETHOD=Snifflesv1.0.11;CHR2=chr6;END=158630898;STD_quant_start=7.713624;STD_quant_stop=7.918333;Kurtosis_quant_start=-1.660346;Kurtosis_quant_stop=-1.844921;SVTYPE=DEL;SUPTYPE=AL;SVLEN=-36;STRANDS=+-;RE=14;REF_strand=16;AF=0.875	GT:DR:DV	1/1:2:14
chr6	158644309	6504	N	TTCCAACGGGTAAGAGTCTTGCTCCAACGGTGCAAGTAGTCAGCCCACCTGGGTGCAAGAGTCTTG	.	PASS	PRECISE;SVMETHOD=Snifflesv1.0.11;CHR2=chr6;END=158644312;STD_quant_start=9.884331;STD_quant_stop=7.402702;Kurtosis_quant_start=0.413680;Kurtosis_quant_stop=1.525888;SVTYPE=INS;SUPTYPE=AL;SVLEN=62;STRANDS=+-;RE=11;REF_strand=12;AF=0.916667	GT:DR:DV	1/1:1:11
chr6	158758056	6505	CTTTCTTTCTTTTTCTTTCTTTCTTTCTTTCTTTCTT	N	.	PASS	PRECISE;SVMETHOD=Snifflesv1.0.11;CHR2=chr6;END=158758099;STD_quant_start=5.822371;STD_quant_stop=7.694154;Kurtosis_quant_start=0.817155;Kurtosis_quant_stop=0.857810;SVTYPE=DEL;SUPTYPE=AL;SVLEN=-43;STRANDS=+-;RE=11;REF_strand=15;AF=0.733333	GT:DR:DV	0/1:4:11
chr6	158771275	6506	GGGGCGGCCGGGCAGAGGGGCTCCTCACATCCCAGACGAT	N	.	PASS	PRECISE;SVMETHOD=Snifflesv1.0.11;CHR2=chr6;END=158771315;STD_quant_start=3.577709;STD_quant_stop=4.774935;Kurtosis_quant_start=1.155225;Kurtosis_quant_stop=1.817634;SVTYPE=DEL;SUPTYPE=AL;SVLEN=-40;STRANDS=+-;RE=13;REF_strand=16;AF=0.8125	GT:DR:DV	1/1:3:13
chr6	158876087	6507	TTTTTTTTTTTTTTTTTTTTTTTTTTTTTTGAGACGGAGTCTCGCTCTGTTGCCCAGGCCGGACTGCGGACTGCAATGGCGCAATCTCGGCTCACTGCAAGCTCCGCTTCCTGGGTTCACGCCATTCTCCTGCCTCAGCCTCCCGAGTAGCTGGGACTACAGGCGCCCGCCACCGCGCCCGGCTAATTTTTTGTATTTTTAGTAGAGACGGGGTTTCACCTTGTTAGCCAGGATGGTCTCGATCTCCTGACCTCGTGATCCACCCGCCTCGGCCTCCCAAAGTGCTGGGATTACAGGCGTGAGCCACCGCGCCCGGCCAAATTTAACA	N	.	PASS	PRECISE;SVMETHOD=Snifflesv1.0.11;CHR2=chr6;END=158876415;STD_quant_start=1.264911;STD_quant_stop=0.707107;Kurtosis_quant_start=0.019957;Kurtosis_quant_stop=-0.021192;SVTYPE=DEL;SUPTYPE=AL,SR;SVLEN=-328;STRANDS=+-;RE=14;REF_strand=16;AF=0.875	GT:DR:DV	1/1:2:14
chr6	158912456	6508	TTTCTTTCTTTCTTTCTTTCTTTCTTTCTTTCTTTCTTTTCTTTCTTTCTTTTCTTTCTTTCTTTCTTTTCTTTCTTTCTTTCTTTCT	N	.	PASS	IMPRECISE;SVMETHOD=Snifflesv1.0.11;CHR2=chr6;END=158912523;STD_quant_start=16.952876;STD_quant_stop=12.700394;Kurtosis_quant_start=-1.537598;Kurtosis_quant_stop=-1.837687;SVTYPE=DEL;SUPTYPE=AL;SVLEN=-67;STRANDS=+-;RE=13;REF_strand=14;AF=0.928571	GT:DR:DV	1/1:1:13
chr6	158943422	6509	TTTTTTTTTTTTTTTTTTTTTTTTTTTTTTTTTTT	N	.	PASS	PRECISE;SVMETHOD=Snifflesv1.0.11;CHR2=chr6;END=158943457;STD_quant_start=6.519202;STD_quant_stop=7.271520;Kurtosis_quant_start=1.093564;Kurtosis_quant_stop=0.556226;SVTYPE=DEL;SUPTYPE=AL;SVLEN=-35;STRANDS=+-;RE=8;REF_strand=15;AF=0.533333	GT:DR:DV	0/1:7:8
chr6	159122280	6510	N	GGGCTGTCTAGGGGAGGGCAGAGTGGGAAGAGGGTCATGGA	.	PASS	PRECISE;SVMETHOD=Snifflesv1.0.11;CHR2=chr6;END=159122280;STD_quant_start=1.000000;STD_quant_stop=2.134375;Kurtosis_quant_start=6.000000;Kurtosis_quant_stop=0.881618;SVTYPE=INS;SUPTYPE=AL;SVLEN=38;STRANDS=+-;RE=9;REF_strand=12;AF=0.75	GT:DR:DV	0/1:3:9
chr6	159125861	6511	CTGTAAGGCCACATAGGGCAGGAGGGACCCAGGGCAGGGTGACAGTGAGGGCTGTAAGGCCACATAGGGCAGGAGGGACCCAGGGCAGGGTGACAGTGAGGGCTGTAAGGCCACATAGGGCAGGAGGGACCCAGGGCAGGGTGACAGTGAGGGCTGTAAGGCCACATAGGGCAGGAGGGACCCGGGGCAGGGTGACAGTGAG	N	.	PASS	PRECISE;SVMETHOD=Snifflesv1.0.11;CHR2=chr6;END=159126063;STD_quant_start=7.348469;STD_quant_stop=6.196773;Kurtosis_quant_start=-0.194819;Kurtosis_quant_stop=0.344508;SVTYPE=DEL;SUPTYPE=AL;SVLEN=-202;STRANDS=+-;RE=12;REF_strand=13;AF=0.923077	GT:DR:DV	1/1:1:12
chr6	159126711	6512	N	AGGTGACAGGGCTGTAGGTCCTCACATAGACCTGGGGAC	.	PASS	IMPRECISE;SVMETHOD=Snifflesv1.0.11;CHR2=chr6;END=159126711;STD_quant_start=14.656057;STD_quant_stop=14.751271;Kurtosis_quant_start=-1.052626;Kurtosis_quant_stop=-1.064377;SVTYPE=INS;SUPTYPE=AL;SVLEN=39;STRANDS=+-;RE=12;REF_strand=14;AF=0.857143	GT:DR:DV	1/1:2:12
chr6	159166302	6513	N	CGGGCGTGGCTCATGCCTGTAATCCCAGCACTTTGGAGGCCGAGGCGGCGGATCACGAGGTCAGGATCGAGACCATCCCGTTGTAACGGTGGGAACCCCGTCTCTACTAAATAATTAGCCGGGCGTAGGAAGTGAGTGCCCAGGTCCCAGCTGAGGCTGAGGCAGATATCGGCGAACTGAGAGGCGGAGCTTGCAGTGAGCCGGAGATCCGCCACTGCACTCCAGCCTGGGCGCATAGAGCGAGACCTCCGCCTCAAAAAAAAAAA	.	PASS	IMPRECISE;SVMETHOD=Snifflesv1.0.11;CHR2=chr6;END=159166302;STD_quant_start=0.632456;STD_quant_stop=12.884099;Kurtosis_quant_start=-0.020885;Kurtosis_quant_stop=-1.884698;SVTYPE=INS;SUPTYPE=AL,SR;SVLEN=275;STRANDS=+-;RE=16;REF_strand=17;AF=0.941176	GT:DR:DV	1/1:1:16
chr6	159204431	6514	N	GGCCGGGCGCGGTGGCTCACGCCAATCCCAGCATTCTTTGGGAGGCCGAGGTGGGTGGATCATGAGGTCAGGAGATCGAGACCATCCTTACAACAAGGTGAAACCCCTCGCTCTTCTACTAAAAAAAAAAAAAATATGTACTAGCCGGGCGCGGTGGCGGGCGCCTGTAGTCCCAGCTACCGGGAGGCTGAGGCAGGAGAATGGCGTGAACCTGAAAGCGGAGCTGCAGTGAGCCGAGATTGCGCCACTGCAGTCCGCAGTCCGGCCTGGGCGACAGAGCGAGACCCGCCTTAAAAAAAAAAAAAAA	.	PASS	PRECISE;SVMETHOD=Snifflesv1.0.11;CHR2=chr6;END=159204431;STD_quant_start=0.603023;STD_quant_stop=5.468920;Kurtosis_quant_start=0.002070;Kurtosis_quant_stop=-1.891115;SVTYPE=INS;SUPTYPE=AL,SR;SVLEN=296;STRANDS=+-;RE=23;REF_strand=23;AF=1	GT:DR:DV	1/1:0:23
chr6	159224560	6515	ATATATATATATATATGTATATATATATATATATATATATATATATATATATACATATATATATATATATATATATACATATATATATATATA	N	.	PASS	PRECISE;SVMETHOD=Snifflesv1.0.11;CHR2=chr6;END=159224659;STD_quant_start=0.000000;STD_quant_stop=1.414214;Kurtosis_quant_start=-0.296925;Kurtosis_quant_stop=-0.648442;SVTYPE=DEL;SUPTYPE=AL;SVLEN=-99;STRANDS=+-;RE=19;REF_strand=20;AF=0.95	GT:DR:DV	1/1:1:19
chr6	159232381	6516	AACTACCATTAGAAAGCAGACTGAATTTCACTGCTTCAGAATAGAGCTGAAACA	N	.	PASS	IMPRECISE;SVMETHOD=Snifflesv1.0.11;CHR2=chr6;END=159232436;STD_quant_start=12.427974;STD_quant_stop=12.457199;Kurtosis_quant_start=-2.014157;Kurtosis_quant_stop=-2.061827;SVTYPE=DEL;SUPTYPE=AL;SVLEN=-55;STRANDS=+-;RE=23;REF_strand=25;AF=0.92	GT:DR:DV	1/1:2:23
chr6	159361289	6517	ATATATATATATATATATATATATATTTTTTTTTTTTTTT	N	.	PASS	PRECISE;SVMETHOD=Snifflesv1.0.11;CHR2=chr6;END=159361330;STD_quant_start=7.724420;STD_quant_stop=6.944222;Kurtosis_quant_start=1.099778;Kurtosis_quant_stop=-0.007422;SVTYPE=DEL;SUPTYPE=AL;SVLEN=-41;STRANDS=+-;RE=9;REF_strand=12;AF=0.75	GT:DR:DV	0/1:3:9
chr6	159652123	6518	GGGGCCGGGCGCGGTGGCTCACGCCTGTAATCCCAGCACTTTGGGAGGCCGAGGCGGGTGGATCATGAGGTCAGGAGATCGAGACCATCCTGGCTAACAAGGTGAAACCCCATCTCTACTAAAAATACAAAAAATTAGCCGGGCGCGGTGGCGGGCGCCTGTAGTCCCAGCTACTCGGGAGGCTGAGGCAGGAGAATGGCGTGAACCCGGGAAGCGGAGCTTGCAGTGAGCCGAGATTGCGCCACTGCAGTCCGCAGTCCGGCCTGGGCGACAGAGCGAGACTCCGTCTCAAAAAAAAAAAAAATTACAAATTG	N	.	PASS	PRECISE;SVMETHOD=Snifflesv1.0.11;CHR2=chr6;END=159652436;STD_quant_start=4.636809;STD_quant_stop=4.878524;Kurtosis_quant_start=-1.422443;Kurtosis_quant_stop=-0.287962;SVTYPE=DEL;SUPTYPE=AL;SVLEN=-313;STRANDS=+-;RE=16;REF_strand=16;AF=1	GT:DR:DV	1/1:0:16
chr6	159666774	6519	TTTTTTTTTTTTTTTTTTTTTTTTGAGACGGAGTCTCACTCTGTCACCCAGGCTGGAGTGCAGTGGCTTGATCTCGGCTCACTGCAAGCTCCACCTCCCGGGTTCACGCCATTCTCCTGCCTCAGCCTCCCGAGTAGCTGGGACTATAGGCGCCCACCACGACGCCCGGCTAATTTTTTTTTTGTATTTTTTTAGTAGAGACGGGGTTTCACCAGGTTAGCCAGGATGGTCTCGATCTCCTGACCTTGTGATCCGCCCGCCTCGGCCTCCCAAAGTGCTGGGATTACAGGCGTGAGCCACCGTGCCCGGCGTCATTATGGTAA	N	.	PASS	PRECISE;SVMETHOD=Snifflesv1.0.11;CHR2=chr6;END=159667097;STD_quant_start=3.521363;STD_quant_stop=4.219005;Kurtosis_quant_start=-1.043796;Kurtosis_quant_stop=-1.503092;SVTYPE=DEL;SUPTYPE=AL;SVLEN=-323;STRANDS=+-;RE=14;REF_strand=15;AF=0.933333	GT:DR:DV	1/1:1:14
chr6	159704454	6520	N	TACATATATGTATATACACACCTATATACATATATATATACACACCTATATACATATATGTATATACACCTACTAT	.	PASS	IMPRECISE;SVMETHOD=Snifflesv1.0.11;CHR2=chr6;END=159704454;STD_quant_start=26.017302;STD_quant_stop=23.541453;Kurtosis_quant_start=-0.693237;Kurtosis_quant_stop=0.057173;SVTYPE=INS;SUPTYPE=AL;SVLEN=72;STRANDS=+-;RE=13;REF_strand=17;AF=0.764706	GT:DR:DV	0/1:4:13
chr6	159725854	6521	N	AGGAGGAAGGAGGGTGAGGGAGGAGGGGGTGAGGGAGGAGGGGTGGGGGTGAGGGGTGAGGAGGGGTGAGGGAGGGGTGAGGGAGGAGGGAGGAGGGGTGAGGGGTGAGGGGTGAGGGGTGAGGGAGGAGGGAGGGAGGGAGGT	.	PASS	PRECISE;SVMETHOD=Snifflesv1.0.11;CHR2=chr6;END=159725855;STD_quant_start=4.494441;STD_quant_stop=6.610598;Kurtosis_quant_start=-1.555069;Kurtosis_quant_stop=0.361563;SVTYPE=INS;SUPTYPE=AL;SVLEN=146;STRANDS=+-;RE=17;REF_strand=20;AF=0.85	GT:DR:DV	1/1:3:17
chr6	159928621	6522	AAAACATATATGTGTATATATGCGTATATATGTATATATGC	N	.	PASS	PRECISE;SVMETHOD=Snifflesv1.0.11;CHR2=chr6;END=159928659;STD_quant_start=4.427189;STD_quant_stop=7.615773;Kurtosis_quant_start=0.526498;Kurtosis_quant_stop=0.203268;SVTYPE=DEL;SUPTYPE=AL;SVLEN=-38;STRANDS=+-;RE=12;REF_strand=21;AF=0.571429	GT:DR:DV	0/1:9:12
chr6	160025888	6523	N	TGGTGTGTGTGTGTGGTGTGAATGTATATGTGGTGTGTATAGTATGTATGTGTGTGGTGTGGTGTAATGTATGTGTGAGTGGGATGGTGGTGTGGGAGTGTGTGGTATATGTGTCTGTGTGTGTGTAGTGTGTGAGTGCATGGGTGGCTGTGGTGTGTGGTGTGACTGTGTGTGGTGTGTGTGATATATGTTGTGAGGGATAGTGAGTGTGGCGTGTGGTGAGTGTGAGTGGATGGTGGGTGGTGTGTGAGGTGTGAGTGTGTGTGTGGTGTCTGTTGTATGTGTGCAAGTGGATGGCAGTGGTATGTGATGAATGT	.	PASS	IMPRECISE;SVMETHOD=Snifflesv1.0.11;CHR2=chr6;END=160025888;STD_quant_start=11.624328;STD_quant_stop=17.535678;Kurtosis_quant_start=0.406617;Kurtosis_quant_stop=-0.517430;SVTYPE=INS;SUPTYPE=AL;SVLEN=319;STRANDS=+-;RE=8;REF_strand=15;AF=0.533333	GT:DR:DV	0/1:7:8
chr6	160072948	6524	CTATGTATGTATACATATGTATATCTATACATGTATGTATGTATACATATGTATATCTATACATGTATGTATGTATACATATGTATATCTATACATGTATGTATGTATACATATGTATATCTATACATGTATGTATGTATACATATGTATATCTATACATGTATGTATGTATACATATGTATATCTATACATGTATGTATACATATGTATATCTATACATGTATGTATACATATGTATATCTATACATGTATGTATACATATGTATATCTATACATGTATGTATACATATGTATATCTATACATGTATGTATACATATGTATATCTATACATGTATGTATACATATGTATATCTATACATGTATGTATACATATGTATATCTATACATGTATGTATACATATGTATATCTATACATGTATGTATACATATGTATATCTATACATGTATGTATACATATGTATATCTATACATGTATGTATGTATACATATGTATATCTATACATGTATGTATGTAT	N	.	PASS	IMPRECISE;SVMETHOD=Snifflesv1.0.11;CHR2=chr6;END=160073471;STD_quant_start=153.091803;STD_quant_stop=194.972819;Kurtosis_quant_start=2.093081;Kurtosis_quant_stop=1.676513;SVTYPE=DEL;SUPTYPE=AL,SR;SVLEN=-523;STRANDS=+-;RE=11;REF_strand=12;AF=0.916667	GT:DR:DV	1/1:1:11
chr6	160086252	6525	TCATGCCTGTAATTCCAGCACTTTGGGAGGCCAAGGCGGGTGGATCACCTGAGGTCAGGAGTTCGAGACCAGCCTGACCAACATGGAGAAAACCCATCCCTACTAAAAATACAAAATTAGCCGGGTGTGGTGGCACATGCCTGTAACTACTCGGGAGGCTGAGGCAGGAGAATTGTTTGAACTCGGGGGGCAGAGGTTGTGGTGAGCCGAGATTGAGCCACTGCACTCCAGCCTGGGCAAAAAGTGAAACTCCATCTCAAAAAAAAAAAAAGAGTAACCTAAATTCTGAGTTCAATCAATTAAGTGTTACCACTCACTGAGGAGAAAGACTCAGAGATGAGCAGATTTGGGAACTGGCAGAATCCAGAGTTCACTTTGGAGCAAGCGAGTTTTGAATGCCTATTAAACACTCCAGTGGAGCAGTGAGATAGGGTGTATGAACTACGAAGTCCAAAGAGTGGAGGCTGCAGCTGGAACTGGAGTGGGGAAGAGTGTAAGTCAGTACTCTTTTGACTGCAAGAGACAAAAATTCAACTCAAGTAGCTTAAGCAAAATAAGTAACTAAACAAAAATTGAATACAATAATATTAGTGAACTTTCAGCTCACATAACCAGTAAACCCAAGGATGGGCTTCAGGCCCAGCTGGACCCAGAGACTCATATAATGCCATGGATGATGCCTCTCTCCATTGCTTGGTTCTTCCTTCCTCGATATACTGGATGAGGTGGCACCATCTCATAGGTCCTCTACACAGGAGTCCAGAGAAAGGGGAAAACACTTTCCCACAGCCCATATGCTGAGGCTTCAGGACAATTCTCATTGGCACAAATTGAGTCATAAGCCCATCTCTGAACTTATCATGCATTCAAAAAATAAAAGGAGAACATGACTAGTGTGGGTTGTGAGCCAGTGCAATGGGTCAAACTGGGGAAAGGAAGCCACAGAGCACAGAGATAAACAATCTTACCAACCTCTGATGAAGGGAAAAGTAGTTGCTCCCCAAAAGAATAAGTAGGGTACTTTATCAGACAGTGGGGATGGCTGCTAGATGATGAGTAACGTTAGTTATTGTAACAAGCAAATCCCAACATTTCTATGTCTGAACACATTAAAATGCTATTTCCTGCTCACATAATTTTTCTTTTTTGAGACAGGGTCTTGCTGTGTCACCCAGGCTGGAGGGCAGTGACATGATCTCAACTCACTGCAGCTTGGCTCTTCCTGGCTCAAGCCACACTCCCACCTCAGCCTCCTGAGTAGTCGGGACCACAGGCATGAGCCACCATGCCCAACCACTCACGTAATCTGCGTGTTCTTGATCGGGAAGCTTTCTTTGAAGCAGTGATTTGAGGAAACGGGTTTCTTCTCTTCTGTATCTGTGCCAGCTTCAACAAGTGGCTTCTAAATTTCTAACAATAAGCCAGGCATGGTGGCTTATGCCTGTAATACCAGCACTTTGGGAGGCTAAGGCGGGCAGATTGCTTGAGCTGGGGAGTTCGAGACCAGCCTGGGAAACTTGGCAAAACCCCATCTGTATGTAAAAAATAAGACAAAAATAAAATAAAAAGTTAAAAACAAACAAAAAAATAAAATAGTAGCACTCACTCCTCTCAAGCCAGCAGAAAGGGGTGAAGAAGATTAAGAAGACACACCCATTTCTTCACCTCTGGTCACATACAGAACTAGCCATGCGGCCCCACTATGTGAAAGGAAGTCTTGCAAAAGTCATACCTGGCTGGGCAACAGCTCCCAGCAGCCACTCTGCACAATGGGAGGGAAACCTAAGCCTTTGGTGGACAGCAGCCATGTCTCCCACAGGTGCTGAGCAGACAAGGAGCAGATGTCCATCTCTAGCATCCATCCAGCAGTCCTGCACAGGACGCAGAGTGATCAGCCTGGGCTTACTCCGTGCTTTTCTGGGCTGGTCTCTCTCACAGTGAAGCTCCATGTTTATGATTCTTGGCCCTAGATGTGTATTAGAATCACTTGTTGCCGGGCGTAGTGGCTCATGCCTGTAATCCCAACACTTGGGAGGCTGAGATGGGAGGATCACTTGAGCTGAGTTCAAGACCAGCCTGGGCAACACAGATAAACCTCATCTCTACTAACATTAAAAAAAAAAAAAAAATCAGCTGGGTTTGGTAGCACATCCCTGTAGTCCCACCTACTTGGGAGGGGTGGGCTGAGATGGGAGGATAACTTGAGCCCAAGAGGTTAAGGCTGCAGTGAGCCCTGATTGTGCCACTGCACTCCAGCGTGGGTGACAGAGCAAGGCCCATATCCATGTTCAGACTGATTGAATCAGTCTTTCATGGGTAGAGCCTGGCATCATTATTTGGGTAAAACTCCTTTGAAGTGGCTCTAATGTGTACCCAGGAATGAGAACCATTTGGCTTAAATAAAAGAAAGACATTTGGCTGGGCACGGTGG	N	.	PASS	PRECISE;SVMETHOD=Snifflesv1.0.11;CHR2=chr6;END=160088685;STD_quant_start=9.439280;STD_quant_stop=7.375636;Kurtosis_quant_start=1.363915;Kurtosis_quant_stop=1.848735;SVTYPE=DEL;SUPTYPE=AL,SR;SVLEN=-2433;STRANDS=+-;RE=17;REF_strand=17;AF=1	GT:DR:DV	1/1:0:17
chr6	160131925	6526	GACAACCACCACTTACATTGCTCTGATCACCATAACCACCTCCATAACCACCACTCACACTGCTCTGACCTCCATAACCACCTCCATAACCACCACTCACACTGCTCTGACCTCCATAACCACCTCCATAACCACCACTCAACAGCTCTGATCACCATAACCGCCTCCACAACCACCACTCACATTGCTCTGATCACCATAACCACCTCCATAACCACCACTCACATTGCTCTGATCACCATAACCACCTCCATAACCACCACTCACATTGCTCTGATCACCATAACCACCTC	N	.	PASS	IMPRECISE;SVMETHOD=Snifflesv1.0.11;CHR2=chr6;END=160132218;STD_quant_start=10.435516;STD_quant_stop=16.124515;Kurtosis_quant_start=5.658866;Kurtosis_quant_stop=6.717986;SVTYPE=DEL;SUPTYPE=AL,SR;SVLEN=-293;STRANDS=+-;RE=11;REF_strand=12;AF=0.916667	GT:DR:DV	1/1:1:11
chr6	160132509	6527	CCACAACCACCACTCACATTGCTCTGATCACCATAACCAC	N	.	PASS	IMPRECISE;SVMETHOD=Snifflesv1.0.11;CHR2=chr6;END=160132550;STD_quant_start=17.734148;STD_quant_stop=18.898854;Kurtosis_quant_start=-1.012577;Kurtosis_quant_stop=-1.014211;SVTYPE=DEL;SUPTYPE=AL;SVLEN=-41;STRANDS=+-;RE=6;REF_strand=11;AF=0.545455	GT:DR:DV	0/1:5:6
chr6	160132879	6528	AGTCACACTGCTCTGATCTCCATAACCACCACTCACATTGCTCTGATCACCATAACCACCTCCACAACCACCACTCACATTGCTCTGATCACCATAACCACCTCCATAACCACCACTCACACTGCTCAGACCTCCATAACCACCTCCATAACCACCACTCACACTGCTCAGACCTCCATAACCACCTCCATAACCACCACTCGGCTGCTCAGACCTCCATAACCACCTCCATAACCACCACTCAGCTGCTCAGACCTCCATAACCACCTCCATAACCACCACTCAGCTGCTCTGACCACCATAACCACCTCCACAACCACCACCCACATTGCTCTGATCACCATAACCACCTCCATAACCACCACTCACATTGCTCTGATCACCCTAACCACCTCCATAACCACCACTCACATTGCTCTGATCACCATAACCACCTCCATAACCACCACTCACACTGCTCTGATCACCCTAACCACCTCCATAACCA	N	.	PASS	IMPRECISE;SVMETHOD=Snifflesv1.0.11;CHR2=chr6;END=160133366;STD_quant_start=47.831998;STD_quant_stop=69.884190;Kurtosis_quant_start=6.080740;Kurtosis_quant_stop=1.373817;SVTYPE=DEL;SUPTYPE=AL,SR;SVLEN=-487;STRANDS=+-;RE=12;REF_strand=14;AF=0.857143	GT:DR:DV	1/1:2:12
chr6	160237150	6529	N	ACACCCTCCCCACCCACCGCCACCCCTCCCACCCACCGCCACCCCTCCCCTCCCCCCACCTCCCCTGCCCCACC	.	PASS	IMPRECISE;SVMETHOD=Snifflesv1.0.11;CHR2=chr6;END=160237162;STD_quant_start=20.423026;STD_quant_stop=21.431286;Kurtosis_quant_start=-0.758166;Kurtosis_quant_stop=-1.090313;SVTYPE=INS;SUPTYPE=AL;SVLEN=79;STRANDS=+-;RE=13;REF_strand=14;AF=0.928571	GT:DR:DV	1/1:1:13
chr6	160319645	6530	N	CCCTCCTCTCCTCCTCCCTCTTCCCTCCTCTCTTCCTCCTCCTCCCTCCCTCCCAAGCTTCTTCCTCCTCCCCTTCCTCCTCCTCTTCCTCCTCCCTCTTTCCCTCCCTCCTCCCTCTT	.	PASS	IMPRECISE;SVMETHOD=Snifflesv1.0.11;CHR2=chr6;END=160319652;STD_quant_start=17.158088;STD_quant_stop=20.454828;Kurtosis_quant_start=-0.621473;Kurtosis_quant_stop=-1.007593;SVTYPE=INS;SUPTYPE=AL;SVLEN=114;STRANDS=+-;RE=16;REF_strand=17;AF=0.941176	GT:DR:DV	1/1:1:16
chr6	160348643	6531	N	CATTATGCCTATATTATATATAACATACATTAATATATATTATATATAACATACATTAATATATATTATATATATACATATATAAATATATATTATATAACATATATAAATATATATTATATATATATATATAAATATATATTATATATAACCTCTCATAATATATATTATATATAACTATATATAATATATATTTATATATAACATATATAAATATATATTTGTATATAACATATATAAATATATATTTGTATATAACATATATAAATATATATTTGTATATAACATATATAAATATATATTTGTATACTCTTTA	.	PASS	IMPRECISE;SVMETHOD=Snifflesv1.0.11;CHR2=chr6;END=160348643;STD_quant_start=5.055250;STD_quant_stop=13.412266;Kurtosis_quant_start=5.615841;Kurtosis_quant_stop=-1.009110;SVTYPE=INS;SUPTYPE=AL;SVLEN=309;STRANDS=+-;RE=9;REF_strand=18;AF=0.5	GT:DR:DV	0/1:9:9
chr6	160521756	6532	TTTTTTTTTTTTTTTTTTTTTTTTTTTTTTTTTTTTTTTTTTTTTTTTTTTTTTTTTTTTTTTTTTTTTTTTTTTTTTT	N	.	PASS	PRECISE;SVMETHOD=Snifflesv1.0.11;CHR2=chr6;END=160521810;STD_quant_start=0.000000;STD_quant_stop=2.428992;Kurtosis_quant_start=2.000000;Kurtosis_quant_stop=0.396152;SVTYPE=DEL;SUPTYPE=AL;SVLEN=-54;STRANDS=+-;RE=15;REF_strand=15;AF=1	GT:DR:DV	1/1:0:15
chr6	160546522	6533	ACTTTTGACTCTTCCCAACAAGAGGATCTCCTCTGGTGCTAAGATCATGAGGTCCACTCAGGGAGGGATGTGGGCATTTTCCTG	N	.	PASS	IMPRECISE;SVMETHOD=Snifflesv1.0.11;CHR2=chr6;END=160546605;STD_quant_start=39.458839;STD_quant_stop=39.627011;Kurtosis_quant_start=-0.046790;Kurtosis_quant_stop=0.133529;SVTYPE=DEL;SUPTYPE=AL;SVLEN=-83;STRANDS=+-;RE=10;REF_strand=10;AF=1	GT:DR:DV	1/1:0:10
chr6	160590133	6534	N	TACACTATTATTGTATAAATGTGTTTATACATACATTTATTATTATTAATATAAATGTATTTATACATACATTTATTGTGTATAAATGTGTTATACATACATTATTATTGTATAAATGTATTTAAATATACACATTTATTGTGTATAAATGTATTTATACATACATTTAATGATATTATAAATGTATTTATACATACATTTATTGTGTATAAATGTATTTATACATACATTATTGTGTCTCTTCTATTTATACATACATTTTATTGTGTATAACTGTATTTATACATACATTTATTGTGTATAACTGTATTTATACATACATTTATTGTGTATAACTGTATTTATACATACATTTATTATTAATATAACAATATTTATACATACATTTATTGTGTATAACTGTATTTATACATACATTTATTAGTAATATAACTGTGTTATACATACATTTGTGTATAACTGTATTTATACATACATTTATTGTCATATATGTTATACATACATTTATTGTGTATAACTGTATTTATACATACATTTATTATTAATATAACTGTGTTATACATACATTGTATTATAACTGTATTTATACATACATTTGTGTGTATAACTGTATTTATACATACATTTATTGTGTATAACTGTATTTATACATACATTTATTGTATAACTGTATTTATCACATACATTTATTATTGTATAAATATTTATACATACATTTATTGTGTATAAATATTATTTATACATACATTTATTAATGTATAAATAATATTTATACATACATTCTATTAGTAATAAATGTGTTATACATACATTTATTGTTAATATAAATGTAATTTATACATACATTTATTGTGTATAAATGTATTTATACATGCATTTATTGTGTATAAATGTGTTATCATACATTGTGTGTATAAATGTATTTATACATACATTTGTGTGTATAAATGTATTTATACATACATTTGTGTGTATAAATGTATTTATACATACATTTATTAATGTATCATCTTCATTTATACATACATTTGTGTGTATAAATGTATTTATACATACATTTATTATAATATAAATGTATTTATACATACATTTATTGTGTATAAATGTATTTATACATGCGACCCAATGTATAAATATTTATACATGCATTTGTGATGACATAAATGTACTTTAACACCTGCCCTTTAAAGTAATGTATAAATGTGTTACCCATACATTTGTATTATATAAATAATATTTATACATACATTTGTAATGTATAAATGTATTTATACGCCCATTTATTAATAATATAAATGTATTTATACGCCATTTATTGTGTATAAATGTATTTATGCATACATTGTGTGTATAAATGTATTTATACATACATTTATTATGTATAAATGTATTTATACATACATTTGTGTGTATAAATGTATTGCTCACATACATTTAATGATATAAATATATTTATACATACATTTATTATTATTATAAATGTATTTATACATACATTTATTATTGTATAAATGTATTTATACATACATTTATTATTATTATAAATGTATTATTTATACATATTTATTGTGTATAAATGTATTATTTATACATACATTTATTGTGTATAAATGTATTATTTATACATACACATTTGTGTGTATAAATGTATTATTTATACATACATTTATTGTGTATAAATATTATTTATACATACATTTATTGTGTATAAATGTATTATTTATACATACATTTGTGTGTATAAATGTATTGTTATACATACATTTGTGTGTATAAATTGTATTATTTATACATACACATTTGTGTGTATAAATGTATTATTTATACATGCATTTATTATTATAAATGTATTATTTATACATACATTTATTGTGTGTAAATGTATTATTTATA	.	PASS	IMPRECISE;SVMETHOD=Snifflesv1.0.11;CHR2=chr6;END=160590133;STD_quant_start=236.209048;STD_quant_stop=185.742141;Kurtosis_quant_start=3.566962;Kurtosis_quant_stop=0.226105;SVTYPE=INS;SUPTYPE=AL;SVLEN=1893;STRANDS=+-;RE=7;REF_strand=13;AF=0.538462	GT:DR:DV	0/1:6:7
chr6	160639985	6535	N	<DUP>	.	PASS	IMPRECISE;SVMETHOD=Snifflesv1.0.11;CHR2=chr6;END=160640224;STD_quant_start=178.633703;STD_quant_stop=79.169439;Kurtosis_quant_start=0.245789;Kurtosis_quant_stop=-0.460529;SVTYPE=DUP;SUPTYPE=SR;SVLEN=239;STRANDS=-+;RE=5;REF_strand=25;AF=0.2	GT:DR:DV	0/0:20:5
chr6	160639979	6536	N	<DUP>	.	PASS	IMPRECISE;SVMETHOD=Snifflesv1.0.11;CHR2=chr6;END=160640278;STD_quant_start=65.617071;STD_quant_stop=30.945113;Kurtosis_quant_start=-1.206661;Kurtosis_quant_stop=-0.514611;SVTYPE=DUP;SUPTYPE=SR;SVLEN=299;STRANDS=-+;RE=18;REF_strand=25;AF=0.72	GT:DR:DV	0/1:7:18
chr6	160656527	6537	N	TTTTTGCCTCTTTCAGCTGTGTCTTTCTTAATAGGCCCTAGAAGCTGCATACTTTGGAAGAGAAACTTAAAGTAGCAAATGAAAAATTTTACAACTACTGACTCTTCTGTCTAGAATTTATATAAAGCTAGAAGGATATAAGAGTTTTAATTAAATAGGTTTAAAATAATAAGAGCTTAAGTCAAATATTCTTGGCAGAAAAGTAAAAAGTGTAATGCTTTTTAGTTCATGCAGACTTCATCTTTGGGAAATAAAACAGTTGTACATGCCAGGTGTGTAAAAAAGTGAAATGTATTTTTGCAAAAAAGATTATAAGAAGTCATAGAAATATGGCTTTTTCTGCCC	.	PASS	PRECISE;SVMETHOD=Snifflesv1.0.11;CHR2=chr6;END=160656527;STD_quant_start=4.013865;STD_quant_stop=6.227181;Kurtosis_quant_start=0.616694;Kurtosis_quant_stop=0.401425;SVTYPE=INS;SUPTYPE=AL,SR;SVLEN=345;STRANDS=+-;RE=9;REF_strand=12;AF=0.75	GT:DR:DV	0/1:3:9
chr6	160720225	6538	N	ACACACATCGCATACATATGCATACACATTACACACATGCACATGACATATATTACGACATACACACATGCATGGCTGCCCACACACATACACATATGCACACACAGGCACACATACATGCTGCATATGCCACCTGCACAGCACACATGCACACATTTATACAGCCACGCAGAATACATCCACACATCCACATGCAATAGTTACACCCCACATACACATATCCACATGCAATACACATATACACACATATTCACAGAAACATTATT	.	PASS	IMPRECISE;SVMETHOD=Snifflesv1.0.11;CHR2=chr6;END=160720225;STD_quant_start=3.687818;STD_quant_stop=78.140898;Kurtosis_quant_start=0.883841;Kurtosis_quant_stop=-2.091430;SVTYPE=DUP/INS;SUPTYPE=AL,SR;SVLEN=265;STRANDS=+-;RE=7;REF_strand=14;AF=0.5	GT:DR:DV	0/1:7:7
chr6	160877820	6539	N	AGTAGTGGTAGTACTGATGATGGTGGTGATGACGGTGATGATGTTGAGGGTGATGTAATAGTGACGGTGGTGAGAAATGGTGGCAGGATGGTGATTGTGGTAGTAGTGGTAGTGGTAGTAAATGACGGTGGTGGCAATGGTGACGGTGGTGATGATGTTGAGAGTGATGATAATGGTGATGGTGGTGGAATGGTGATGGTGATGGTGGTGTAGTGGTAGTAATTTGATGATGATGGCGGCATGATGGCGGTGGTGATGGTGAGATGGTGGTGATGATGTTGAGAATGATGATAATGGTGATGGTGGTGGAATGGTGGTGATGGTGATGGCGTGTGGTAGTGGTAGTGGATGATGTGATGGCGATGATGGCGGTGGTGATGGTGATGGTGGTGGTGTGATGTTGAGAGTGATGATAATGGTGATGGTGGTGGAAATGGTGGTGATGGTGATGTATGGTGGTAGTAGTAGTGATGATGTGATGCATGTGATGATGGCAGTGGTGATGGTGATGGTGGTGGGATGATGTTGAGAGGATGATAATTGGTGATGGTGGTGAGGTGATGATGGTGGTAGGTAGTAATGATGATGGTGGTGATGATGGCGGTGTGGTGATGGTGGTGGTGATGTTGAGAGTGATGGTAATGGTGATGGTGGTGCAATGGTGATGGTGATGGTGGTAGTGGTAGTAGTAATGATGGTGGTGCTGATGATGGTGGTGGTGATGTTGAGAGTGATGATAATGGCAGGATGGTGGTGGAATGGTGGTGATGGTGATTATGGTGGTAAGTAGTAATGATGATGATGGCGTGTGATGATGCATGTGATGGTGAGATGATGGTAGGAGATGTTGAGAGTGATGATACTGCGATGGTGGTGGAACGGTACATGGTGATGGCGGTAGTGGTAGTGATGATGATGGCTTGATGATGGCGGTGGTGATGGTGATGGTGATGATGCTGAGAGGATGATAATGGTGATGGTGGTGGAAATTCTGGTGGTGATGGTGATGGTGGTGGTAGTGGCAGACATTTGACATGTGATGATGGCGGTGGGATGGTGGTGGTGATGTTGAGAGTGATGTGATAATGGTGATGGTGGTGGAATGGTGGTGATGGT	.	PASS	IMPRECISE;SVMETHOD=Snifflesv1.0.11;CHR2=chr6;END=160877822;STD_quant_start=20.156530;STD_quant_stop=43.480702;Kurtosis_quant_start=2.451590;Kurtosis_quant_stop=0.656520;SVTYPE=INS;SUPTYPE=AL,SR;SVLEN=1116;STRANDS=+-;RE=7;REF_strand=13;AF=0.538462	GT:DR:DV	0/1:6:7
chr6	160956241	6540	N	GGTGATGATGGTGGTGGTGATGATAGTGATGGCAGGATGATGGTGGTAGTGGTAATGATATTGGTGATGGTGGTGGAATTGTGATGGTGGTGGTAGGCATAGTAATAGTGGTGATGATGGTGATTGTGATGATGGTGGTAGTGGTAACATGATGGTAATGGTGGTGGTGATAGTGACATGGTGATGATGGTGGTAGTGCTAATGATATTGGTGATGGTGTTGGGATGGTGTTGATGGTGATGGGTGGTGGTAGTAATGATGATCATGGTGACGGTGGTGGTGGTGATGATGGTGATGTTGGTAGGTAATGCTAATGGTGATGGTGGTAGTGGTAATGCTACGGTGATGGTGGTGGTGGTAATGCTAATGGTGATGGTGGTGGAATTGTGATGGTGGTGGTAGGCATAGTAACGGTGATGATGGTGGTGGTGATGATGGTGATTGTGATGATGATGGTAGTGGTAATGATGATGGTGATGGTGGTGGAATGGTGTTGACGGTGAGCGAAAGGGATAGTAATGATGTGATGATGGTGAGTGATGGTTCTGATGGTGATGTTGGTGATGTTGACAGAAGATGGCCAGTGTTAATGGCATGGTGGTGGAATAGTGGTGATGGTGATATTAATGGTAGGGGTAATGATGATGGTGGTGGTGATGATGGTGATGGGGGTGGTAACGATAATGGTGACAGTGATGGAATGCTGATGATGGTGATGAAGACAGGTAGTAATGATGGTGACAGGGATGAGGATAGTGATGTGGTGGTGGTGGTGATGATGGTGATCGTGATAATGATACTGGTGTTGGTGGTGATGGTGGTTACAGATGGTGGTGGCAATGATACAATGGTGGTGGTGATGATGGTGATATGGTTTGCTCTGCAGTTCCACCCAAATCTCATGTCAAATTGTAATCCTCAATGTTGGAGAAGGGCCTGGTGACAGGGTATTGAATCATGGAGGGAGGCTTCCTTGCTTTTCCTGGGCGATAGTGAGTGAATTATCAGTGAGATTTGGTTGTTTAAAGGTGTGCAGCACTTCCACTGCACTCTTTTCCTGCTCCACCATGTGAAGATATAACTGCTTCCTCTTCACCTTCCACCACGATTGACAGTTTCGTTGCCTCCCAGCCATGCTTCCTGCAGCCTGTGGAACTGTGAGTCAATCTAATCCTCTTTTCTTTATAAATTCACCCAATCTCAGGTAGTCTCTATAGCAATGCAGGAAATGGACTAAT	.	PASS	IMPRECISE;SVMETHOD=Snifflesv1.0.11;CHR2=chr6;END=160956241;STD_quant_start=0.000000;STD_quant_stop=16.053037;Kurtosis_quant_start=4.993489;Kurtosis_quant_stop=-1.670339;SVTYPE=INS;SUPTYPE=AL,SR;SVLEN=1227;STRANDS=+-;RE=15;REF_strand=15;AF=1	GT:DR:DV	1/1:0:15
chr6	160997394	6541	N	TACATATATATATATATATATATGTGTATATATATATATATA	.	PASS	IMPRECISE;SVMETHOD=Snifflesv1.0.11;CHR2=chr6;END=160997397;STD_quant_start=22.094494;STD_quant_stop=19.096247;Kurtosis_quant_start=0.110883;Kurtosis_quant_stop=0.191194;SVTYPE=INS;SUPTYPE=AL;SVLEN=37;STRANDS=+-;RE=6;REF_strand=15;AF=0.4	GT:DR:DV	0/1:9:6
chr6	161149403	6542	N	ATTCAGCCCATACCCAATTGTTATGGGGCTTGAAATTTATATGATCTTAAAATAAAAGATATATCGCTGTTTATATATTAAAAGAGTCATCATCACTTTCACCAAATTGATCTTT	.	PASS	IMPRECISE;SVMETHOD=Snifflesv1.0.11;CHR2=chr6;END=161149406;STD_quant_start=12.688578;STD_quant_stop=9.375500;Kurtosis_quant_start=0.082379;Kurtosis_quant_stop=0.268089;SVTYPE=INS;SUPTYPE=AL;SVLEN=108;STRANDS=+-;RE=14;REF_strand=16;AF=0.875	GT:DR:DV	1/1:2:14
chr6	161210839	6543	TCAGAAAGAGGTGAGAAATCCCCGGGCAGGGGGTTGGTTGAACCT	N	.	PASS	IMPRECISE;SVMETHOD=Snifflesv1.0.11;CHR2=chr6;END=161210882;STD_quant_start=19.942417;STD_quant_stop=20.186629;Kurtosis_quant_start=-0.269480;Kurtosis_quant_stop=-0.349219;SVTYPE=DEL;SUPTYPE=AL;SVLEN=-43;STRANDS=+-;RE=11;REF_strand=14;AF=0.785714	GT:DR:DV	0/1:3:11
chr6	161261812	6544	CGTCTTTTCTCTGGGTTCACCGTCGTTTTTTACCTGGGTTCACCGTCATCTTTTCTCTGGGTTCACTGT	N	.	PASS	IMPRECISE;SVMETHOD=Snifflesv1.0.11;CHR2=chr6;END=161261881;STD_quant_start=14.247807;STD_quant_stop=19.935611;Kurtosis_quant_start=1.755248;Kurtosis_quant_stop=3.133754;SVTYPE=DEL;SUPTYPE=AL;SVLEN=-69;STRANDS=+-;RE=7;REF_strand=9;AF=0.777778	GT:DR:DV	0/1:2:7
chr6	161262433	6545	N	CTGGGTTCACTGTCGTCTTTTCTCTGGGTTCACTGTCATCTTTTTCTCTTGTGCAGCATCATTTT	.	PASS	IMPRECISE;SVMETHOD=Snifflesv1.0.11;CHR2=chr6;END=161262433;STD_quant_start=32.222441;STD_quant_stop=30.582441;Kurtosis_quant_start=0.260754;Kurtosis_quant_stop=0.248533;SVTYPE=INS;SUPTYPE=AL;SVLEN=66;STRANDS=+-;RE=7;REF_strand=9;AF=0.777778	GT:DR:DV	0/1:2:7
chr6	161265243	6546	N	TTTTCTCTGGGTTCACTGTTGTATTTTCTGTGGGGTTCACTGTCATC	.	PASS	IMPRECISE;SVMETHOD=Snifflesv1.0.11;CHR2=chr6;END=161265245;STD_quant_start=24.427736;STD_quant_stop=21.084863;Kurtosis_quant_start=3.732314;Kurtosis_quant_stop=3.618838;SVTYPE=INS;SUPTYPE=AL;SVLEN=46;STRANDS=+-;RE=7;REF_strand=10;AF=0.7	GT:DR:DV	0/1:3:7
chr6	161270895	6547	N	TGTGGGGAAAAGCAAGAGAGATCAGATTGTTACTGTGTCTGTGTAGAAAGAAGTAGACATAGGGAGACTCCATTTTGTTCTGTACTCAAGAAAAATTCTCTCTGCCTTGAGATTCTGTTAATCTATAACCTCACCCCAACCCCTGTGCGCTCTCTGAAACATGTGCTGTGTCAAACCTAGAGTTAAATGGATTAAGGGTGCAAGATGCTTTGTTAAATAGATGCTTGCTAAGTATGCCTCAGAGTCATCACCACTCCCTAATCTCAAGTACCCAGGGACAATAAAACTGCGGAAGGCCGTAGGACCTCTGCCTAGGAAAGCCAGGTATTGTCCAGTTTCTCCCATGTGATAGTCTGAAGCCATGGTGGCCTCCTGGGAAGGGAAAGACTTGACTGTCCCCCAGCCCGACATCCTGTGTCTGTGCTGAGGAGGATTAGTGGAAAGAGGAAGAATGCTCTGCAGTTGGAGAGACAAGAGGAAGTCATCTGTCTCCTGCCCGTCCCTGGGCAATGGAATGTCTCGGTATAAAACCCATTTGAAGGCTCCATCTACTGAGATAGGAAAAATTTTAGGGCTGGAGGTGGGACCTGCGGGCAGAATACTGCTTTAGAAGCATTGAGATGTTTATGTATGCCATCTAAAAGCACAGCACTTAATCCTTACATTGTCTATGATGCAAAGACCTTTGTTCACGTGTTTGTCTGCTGACCCTCCTCCCACAATTGTCTTGTGACCCTTGACACATCCCCCTCTTCGAAACACCTACAGATGATCAATAAATACTATGGAATTCTAGAGGTTGGCGGGACCCTCCATATGCTGAACGCTGGTTCCCCCTGGTCCCTTTATTTTCTCTTTCACTTTGTCTCTGTGTCTTTTTCTTTTCCAAATCTCGTCCCAATCTTTACGAGAAACACCCACAGGTGTGGGAGGGGCAACCCACCCCTACC	.	PASS	PRECISE;SVMETHOD=Snifflesv1.0.11;CHR2=chr6;END=161270897;STD_quant_start=6.000000;STD_quant_stop=7.987490;Kurtosis_quant_start=-0.950000;Kurtosis_quant_stop=-1.043897;SVTYPE=INS;SUPTYPE=AL;SVLEN=957;STRANDS=+-;RE=5;REF_strand=7;AF=0.714286	GT:DR:DV	0/1:2:5
chr6	161274308	6548	N	<DUP>	.	PASS	IMPRECISE;SVMETHOD=Snifflesv1.0.11;CHR2=chr6;END=161274571;STD_quant_start=196.801931;STD_quant_stop=149.499642;Kurtosis_quant_start=-1.168590;Kurtosis_quant_stop=-1.093923;SVTYPE=DUP;SUPTYPE=SR;SVLEN=263;STRANDS=-+;RE=7;REF_strand=10;AF=0.7	GT:DR:DV	0/1:3:7
chr6	161277001	6549	N	TGTGTCTTTTCTCAGGTTCACTGTTGTCTTTCTCTGGGTACCCTGTTGTATTATTCTCTCTGGATTCACTGACCCCAATCTTCTCTCTGAGTTCACTGTCATCTTTTTCTGAGTGC	.	PASS	IMPRECISE;SVMETHOD=Snifflesv1.0.11;CHR2=chr6;END=161277012;STD_quant_start=34.819535;STD_quant_stop=60.217938;Kurtosis_quant_start=0.353353;Kurtosis_quant_stop=1.622355;SVTYPE=INS;SUPTYPE=AL;SVLEN=105;STRANDS=+-;RE=5;REF_strand=8;AF=0.625	GT:DR:DV	0/1:3:5
chr6	161336442	6550	N	TTTTTTTTTTTTTTTTTTTTGAGTGAGTCTCGCTCTGTCGCCAGGCAGTTCGCGGACTGCAGTGGCGGAGATCTCGGCTCACTGCAAGCTCCGCCTCCCGGGTTCAAGCCATTCTCCTGCCTCAGCCTCCCGAGTAGCTGGGACTACAAGCCCGCCACCGCGCCCGGCTAATTTTTTTGTTTTTTAGTAGAGAGACGGGGTTTCACCTTGACAGGATGGTCTCGATCTCCTGACCTCATGATCCACCCGCCTCGGCCTCCCAAAGTGCTGGGACTACAGGCGTGAGCCGCGCCCGGCCTAT	.	PASS	IMPRECISE;SVMETHOD=Snifflesv1.0.11;CHR2=chr6;END=161336443;STD_quant_start=4.549725;STD_quant_stop=10.124228;Kurtosis_quant_start=-1.230152;Kurtosis_quant_stop=-0.316389;SVTYPE=INS;SUPTYPE=AL,SR;SVLEN=298;STRANDS=+-;RE=12;REF_strand=12;AF=1	GT:DR:DV	1/1:0:12
chr6	161413789	6551	N	TTGAAAGCATTCCCACCTGTAGGTTTGGCAAGCTAGCTATAACGCCATTTTAAGGCATGGAAAATACATAACTGAGAATAGTTCAGATCAAGGTCAGGAACAGATGGAACAGCTGAATATGGGCCAAACAGGATATCTGTGGTAAGCAGTCTGCCCCGGCTCAGGGCCAAGAACAGATGGAACAGCTGAATATGGGCCAAACAGGATATCTGTGGTGGGCAGCTCCTGCCCCGGCTCAGGGCCAAGAACAGATGGTCCCCAGATGCGGTCCAGCCCTCAGCAGTTTCTAGAGAACCATCAGATGTTTCCAGGGTGCCCCCAAGGGACCTGAAATGACCCTTGTGCCTTATTTGAACTAACCAATCAGTTCGCTTCTCGCTTCTGTTCGCGCGCTTCTGCCCCCCTCGAGCTCAATAAAAGAGCCCCACAACCCCTCACTCGGCGCGCCAGTCCCTCCGATTGACTGAGTCGCCTGGGTACCCAGGCTGTAACCAATAAACCCTCCTTGCAGTTGCATCCGACTTGTGGTCTCGGCGTTCCTTGGGAGGGTCTCCTTCTGAGTGATTGACTACCCGTCAGCGGGGGTCTTTCATTTGGGGCTCGTCCGGGATCGGAGACCCCTGCCCAGGGACCACCGACCCACCACCGGAGGTAAGCTGGCCAGCAACTTATCTGTGTCTGTCCGATTGTCTAGTGTCTATGACTGGATTTTATGCCTGCGTCGGTACTAGTTAGCTAACTAGCTCTCCTGTATCTGGCGGACCCGTGGTGAACTGACGAGTTCGGAACACCTGGCCGCAACCCTGGGAGACGTCCCAGGGACTTCGGGGGCTGCTTTGTGGTTCTCGACCTGAGTCCAAAATCCCGATCGTTTTGGACTTTTTTGGTGCACCCCCTAATAGAGGGATAGTTTGGTAGGGAGACGAGAACCTAAAACAGTTCCTTCTTCGCCTCCGTCTGAATTTTTGCTTTCGGTTTGGGACCGCCGCGCCGCGCGTCTTGCTCCGCTGCAGCATCGTTCTGTGTTGTTCTGTCTGACTGTGTTTCTGTATTTGTCTGAAAATTAGGGCCAGACTGTTACTACTCCCTTAAGTTTGACCTTAGGGTCACTGGAAAGATGTCGAGCGGATCGCTCACAACCAGTCGGTAGATGTCAAGAAGAGACGTTGGGTTACCTTCTGCTCTGCAGAATGGCCAACCTTTAACGTCGGATGGCCGCGAGACGGCACCTTTAACCGAGACCTCATCACCCAGGTTAAGATCAAGGTCTTTTTCACCTGGCCCGCATGGATACCCAGACCAGGTCCCCTACATCGTGACCTGGGAAGCCTTGGCTTGACCCCCTCCCTGGGTCAAGCCCCTTTGTACACCCTAAGCCTCCGCCTCTCTTCCTCCATCCGCCCTGCCCTCCCCTTGAACCTCCTCGTTCGACCCCGCCTCGATCCTCCCTTTACTCCAGCCCTCACTCCTTCTCTAGGCGCCCCCATATGGCCATATGAGATCTTATATGGGCACCCCCTGCCCCTTGTAAACTTCCCTGACCCTGACATGACAAGAGTTACTAACAGCCCCTCTCTCCAAGCTCACTTACAGGTTTCCCTACTTAGTCCAGCACGAAGTCTGAGACCCTGGCGGCAGCCTACCAAGAACAACTGGACCGACCGGTGGTGGCCTCACCCTTACCGAGTCGGCGACACAGTGTGGGTCCGCCGACACCCGCACCAAGAACCTAGAACCTCGCTGAGCGACCTACACAGTCCTGCTGGACCACCCCCACCGCCCTCAAAGTAGACGGCATCGCAGCTTGATACACGCCGCCCACGTGAAGGCTGCCGACCTCTGGGTGGACCACTCTCTTAGACTGCCGGATCTAGCTAGTTAATTAAGGATCCCATGTGGTGGTACGCCGGGAAATCACAAGTTTGTACAAAGCAGGCCTGCGGCTGCCCCCTTCACCATGTACAACATGATGGACGGGATGAGCCGCCGGGCCTGCAGCAAACTTCGGGGGCGGCGGCGGCAACTCCACCGGGCGGCGGCGGCCGGCGGCAACTTCAGAAAACAGCCCGGACCGTCAAGCGGCCCATGAATGCCTCTCTCTCATGGTGGTCCCGCGGGCAGCGGCGCAAGATGGCCCAGGAGAACCCAAGATGCACAACTCGAGACGATCAGCAAGCGCCTGGGCGCCGAGTGGAAACTTTGCTGGAGACGGAGAAGCGGCCGTTCATCGACGAGGCTAAGCGGCTGCGAGCGCTGCACATGAAGGAGCACCTGGATTATAAATACCGCCCCGGCGGAAACCGCCAAGACGCTCATGAAGAAGGATAAGTACACGCTGCCTCGGCGGGCTGGCCCCCGGCGGCAATAGCATGGCGAGCGGGTCGGGTGGGCGCCGGCCTGGGCGCGCGTGAACCAGCGCATGGACAGTTACGCGCACATGAACGGCTGGAGCAACGGCAGCTACAGCATGATGCAGGACCAGCTGGGCTACCCGCAGCACCTGCCTTCTACGCGCACGGCGCAGCGCGCAGATGCAGCCCATGCACCGCTACGACGTGAGCGCCCTGCAGTACAACTCCATGACCAGCTCGCAGACCTACATGAACGGCTCGCCCACCTACAGCATGTCCTACTCGCAGCAGGGCACCCCTGGCATGGCTCTTGGCTCCATGGGTTCGGTGGTCAAGTCCGAGGCCAGCTCCAGCCCCCCCTGTGGGTTGGCCTCCTCTTCCTCCCACTCCAGGGCTCCCCTGCCAGGCCGGGGGGACCTCCGGGACATGATCAGCATGTATCTCCCTGGTCGCCGAGGTGCCGGAACCCGCCGCCCCCAGCAGACTCTCACATGTCCCAGCACTACCAGAGCGGCCTGGTGCTGGCACGGCCATTAACGGCACACTGCCCTCTCACACATGTGAAAGGGTGGGCGCGCCGACCCAGCTTTCTTGTACAAAGTGGTGATATTCCAGCTGAGCTGGTCGCTACCATTACCAGTTGGTCTGGTGTCAAAAGACAATAACCGGCAAGCCATGTCTGCCCGTATTTCGCGTAAGGAAATCCATTATGTACATTTAACCTCGAGCGGCCGCCAGCACAGTGGTCGACGATAAAATAAAAGATTTTATTTAGTCTCCAGAAAAGGGGGAATGAAAGACCCCACTCAGGTTTGGCAAGCTAGCTTATAACGCCATTTTGCAAGGCATGGAAAATACATAACTGAGAATAGAGAAGTTCAGATCAAGGTCAGGAACAGATGGAACAGCTGAATATGGGCCAAACAGGATATTCAGGTGTTGTGCTCCTGCCCCCCGGCTCAGGCCAAGAACAGATGGAACAGCTGAATAAGGGCCAAACAGGATATCTGTGGTAAGCAGTTCCTGCCCCCGGCTCAGGCCAAGAACAGATGGTCCCCAGATGCGGTCCAGCCTCAGCAGTTTCTAGAGAACCATCAGATGTTTCCAGGGTGCCCCCAAGGACCTGAAATGACCCCTGTGCCTTATTTGAACTAACCAATCAGTTCGCTTCTCGCTTCTGTTCGCGCGCTTCTGCTCCCCGAGCTCAATAAAGAGCCCACAACCCTCACTCGGCGCGCCAGTCCTCCGATTGACTGAGTCGCCGGGTACCCGTATCCAATAAACCTTGCAGTTGCATCCGACTTTGTGGTCTCGCTGTTCCTTGGGAGGGTCTCCTGAGTGATTGACTACCCGTCAGCGGGGGAATCTTCTCTACGG	.	PASS	IMPRECISE;SVMETHOD=Snifflesv1.0.11;CHR2=chr6;END=161413789;STD_quant_start=5.477226;STD_quant_stop=98.095192;Kurtosis_quant_start=2.295556;Kurtosis_quant_stop=-0.428949;SVTYPE=INS;SUPTYPE=AL,SR;SVLEN=3666;STRANDS=+-;RE=6;REF_strand=6;AF=1	GT:DR:DV	1/1:0:6
chr6	161421986	6552	TTATATATAATATACACATATGTATATAATATATATTATATATTATAATATACACATATGTATATAATATATATT	N	.	PASS	IMPRECISE;SVMETHOD=Snifflesv1.0.11;CHR2=chr6;END=161422062;STD_quant_start=37.665824;STD_quant_stop=37.351611;Kurtosis_quant_start=0.291832;Kurtosis_quant_stop=0.254783;SVTYPE=DEL;SUPTYPE=AL;SVLEN=-76;STRANDS=+-;RE=7;REF_strand=10;AF=0.7	GT:DR:DV	0/1:3:7
chr6	161511646	6553	CCGTCCTGCGCATTGTAGGATGTTTAGAGCCAGGGCAGGGCTTCTCAGCCTCTTGGATGTGGACGTTTGGGCCCGTAATTCTTGGTCGTGGAGGGCCGCCCTGCGCATTGTAGGATGTTTAGAGCCAGGGCAGGGCTTCTCAGCCTCTTGGATGTGGACGTTTGGGCCCGTAACTCTTGGTCGTGGAGG	N	.	PASS	IMPRECISE;SVMETHOD=Snifflesv1.0.11;CHR2=chr6;END=161511835;STD_quant_start=16.102795;STD_quant_stop=16.887865;Kurtosis_quant_start=0.224762;Kurtosis_quant_stop=-1.095659;SVTYPE=DEL;SUPTYPE=AL;SVLEN=-189;STRANDS=+-;RE=17;REF_strand=19;AF=0.894737	GT:DR:DV	1/1:2:17
chr6	161541057	6554	ACATATATATATAGAGTGTGGATATATATACACACACATA	N	.	PASS	IMPRECISE;SVMETHOD=Snifflesv1.0.11;CHR2=chr6;END=161541096;STD_quant_start=16.462078;STD_quant_stop=14.377065;Kurtosis_quant_start=-0.139617;Kurtosis_quant_stop=1.229719;SVTYPE=DEL;SUPTYPE=AL;SVLEN=-39;STRANDS=+-;RE=10;REF_strand=12;AF=0.833333	GT:DR:DV	1/1:2:10
chr6	161684130	6555	CGGCGGTGGGCGGGGTGTTTCTCACACCTGCCTGCCCCACCCCACCCCACCACCAAGATTCCCAGCCACCTTGGATGCTTAAGGAAGGTGCATTTCCCCCGGT	N	.	PASS	PRECISE;SVMETHOD=Snifflesv1.0.11;CHR2=chr6;END=161684235;STD_quant_start=1.264911;STD_quant_stop=1.183216;Kurtosis_quant_start=2.266539;Kurtosis_quant_stop=1.223905;SVTYPE=DEL;SUPTYPE=AL;SVLEN=-105;STRANDS=+-;RE=14;REF_strand=14;AF=1	GT:DR:DV	1/1:0:14
chr6	161795636	6556	N	AATACTGCATGGTGTTACCCAGGTTAATAACATATGTGTTAATATATGTGTGATGTGTGTTATATATGTGTGCTGTGTTATGTGTGATGTGTGTATATTTGTGTGTGGCATGTGTGGTGTAATATTATTGGTATTATTATTAGTATTGATGTGTGTTATATATGTATTGGTATGTATGTGTG	.	PASS	IMPRECISE;SVMETHOD=Snifflesv1.0.11;CHR2=chr6;END=161795636;STD_quant_start=72.525857;STD_quant_stop=89.459488;Kurtosis_quant_start=4.979112;Kurtosis_quant_stop=4.747049;SVTYPE=INS;SUPTYPE=AL;SVLEN=161;STRANDS=+-;RE=8;REF_strand=10;AF=0.8	GT:DR:DV	0/1:2:8
chr6	161857059	6557	N	AGGAGGGGGAGGATGGGGAGGGCAGGGGCGGGATAGAGAGGGACAGAGAGGGAGGGGCCAGATGGGAGGAGGGACAGAGGGCAGGGGAGGCCAGGATGTGGCATGGCAGAGGGAGGGGGCGGGGTAGGAGGGCAGAGGAGGAGGCCGGATGGGAGGCCACAGAGAGGAAGGCGAGGATGGGAGGACAGAGAG	.	PASS	IMPRECISE;SVMETHOD=Snifflesv1.0.11;CHR2=chr6;END=161857062;STD_quant_start=42.835603;STD_quant_stop=52.678269;Kurtosis_quant_start=1.344092;Kurtosis_quant_stop=1.452861;SVTYPE=INS;SUPTYPE=AL;SVLEN=183;STRANDS=+-;RE=9;REF_strand=12;AF=0.75	GT:DR:DV	0/1:3:9
chr6	162076884	6558	TATCAACACACATGCACACACACACACACACATACACACA	N	.	PASS	IMPRECISE;SVMETHOD=Snifflesv1.0.11;CHR2=chr6;END=162076924;STD_quant_start=16.991595;STD_quant_stop=14.740614;Kurtosis_quant_start=0.196949;Kurtosis_quant_stop=-0.489313;SVTYPE=DEL;SUPTYPE=AL;SVLEN=-40;STRANDS=+-;RE=7;REF_strand=11;AF=0.636364	GT:DR:DV	0/1:4:7
chr6	162432209	6559	N	TATTTTATAATATATACTATATTTTATATAATATAGTATATATTATAATATATACTATATTATATATATTATAGTATATTTTTATATATTATATTATATATAGTATAGAGTTTAATATATACTATATTATATATAATATAGTATATAGTTTATAATATATACTATATATAATATAGTATATTTTATAAAATATATACTATAATATATATAATATA	.	PASS	IMPRECISE;SVMETHOD=Snifflesv1.0.11;CHR2=chr6;END=162432209;STD_quant_start=21.807236;STD_quant_stop=22.676468;Kurtosis_quant_start=-1.351030;Kurtosis_quant_stop=-1.088237;SVTYPE=INS;SUPTYPE=AL;SVLEN=219;STRANDS=+-;RE=9;REF_strand=12;AF=0.75	GT:DR:DV	0/1:3:9
chr6	162748509	6560	CTACAGTTTCAATGTTAGGTTTTGAAAATGTGAGGTCCTTGACGACGGTTTTCTCTACAGTTTCAATGTTAGGTTTTGAAAATGTTAGGTCCTTGACAATGGTTTTCTCT	N	.	PASS	IMPRECISE;SVMETHOD=Snifflesv1.0.11;CHR2=chr6;END=162748619;STD_quant_start=55.885796;STD_quant_stop=51.732216;Kurtosis_quant_start=0.492892;Kurtosis_quant_stop=1.261565;SVTYPE=DEL;SUPTYPE=AL;SVLEN=-110;STRANDS=+-;RE=9;REF_strand=10;AF=0.9	GT:DR:DV	1/1:1:9
chr6	162749178	6561	N	TCACAAAGTCAAGAGAGATCAAGACCAGGCGG	.	PASS	IMPRECISE;SVMETHOD=Snifflesv1.0.11;CHR2=chr6;END=162749178;STD_quant_start=13.759845;STD_quant_stop=13.946326;Kurtosis_quant_start=-1.773588;Kurtosis_quant_stop=-1.749770;SVTYPE=INS;SUPTYPE=AL;SVLEN=32;STRANDS=+-;RE=6;REF_strand=12;AF=0.5	GT:DR:DV	0/1:6:6
chr6	162871351	6562	CGCCCGTGAATGTAAACGCCCCTGTGATTGTAATCCCCCTGTGAATGTAAACGCCCCTGTGATTGTAATCCCCCTGTGAA	N	.	PASS	PRECISE;SVMETHOD=Snifflesv1.0.11;CHR2=chr6;END=162871423;STD_quant_start=5.431390;STD_quant_stop=5.282045;Kurtosis_quant_start=3.637952;Kurtosis_quant_stop=3.987031;SVTYPE=DEL;SUPTYPE=AL;SVLEN=-72;STRANDS=+-;RE=15;REF_strand=18;AF=0.833333	GT:DR:DV	1/1:3:15
chr6	162893499	6563	TTTTATTTTATTTTATTTTATTTTATTTTTTGAGACGGAGTCTCGCTCTGTCGCCCAGGCCAGACTGCGGACTGCAGTGGCGCAATCTCGGCTCACTGCAAGCTCCGCTTCCCGGGTTCACGCCATTCTCCTGCCTCAGCCTCCCGAGTAGCTGGGACTACAGGCGCCCGCCACCACGCCCGGCTAATTTTTTTTTTGTATTTTTAGTAGAGACGGGGTTTCACCTTGTTAGCCAGGATGGTCTCGATCTCCTGACCTCATGATCCACCCGCCTTGGCCTCCCAAAGTGCTGGGATTACAGG	N	.	PASS	PRECISE;SVMETHOD=Snifflesv1.0.11;CHR2=chr6;END=162893795;STD_quant_start=0.000000;STD_quant_stop=3.911521;Kurtosis_quant_start=1.208768;Kurtosis_quant_stop=-0.685119;SVTYPE=DEL;SUPTYPE=AL,SR;SVLEN=-296;STRANDS=+-;RE=19;REF_strand=20;AF=0.95	GT:DR:DV	1/1:1:19
chr6	163005821	6564	CCCCTCCCCTCCCCTCCCCTCCCCTCCCCTCCCCTCCCCTGTCCCATCC	N	.	PASS	PRECISE;SVMETHOD=Snifflesv1.0.11;CHR2=chr6;END=163005863;STD_quant_start=8.062258;STD_quant_stop=7.549834;Kurtosis_quant_start=-0.130178;Kurtosis_quant_stop=-1.541274;SVTYPE=DEL;SUPTYPE=AL;SVLEN=-42;STRANDS=+-;RE=5;REF_strand=10;AF=0.5	GT:DR:DV	0/1:5:5
chr6	163368376	6565	N	CATATGTGATATATATATCATATATGATCATGTATGATATATATATGTTCTCATGATATATATATCATATATGATAAATAGCAATCATATA	.	PASS	IMPRECISE;SVMETHOD=Snifflesv1.0.11;CHR2=chr6;END=163368376;STD_quant_start=19.585709;STD_quant_stop=26.400758;Kurtosis_quant_start=5.273752;Kurtosis_quant_stop=5.081126;SVTYPE=INS;SUPTYPE=AL;SVLEN=89;STRANDS=+-;RE=10;REF_strand=12;AF=0.833333	GT:DR:DV	1/1:2:10
chr6	163379909	6566	TATATAGAGAGAGAGAGAGAGAGAGAGAGAGAGAGA	N	.	PASS	IMPRECISE;SVMETHOD=Snifflesv1.0.11;CHR2=chr6;END=163379943;STD_quant_start=10.742439;STD_quant_stop=12.680694;Kurtosis_quant_start=0.589249;Kurtosis_quant_stop=1.756442;SVTYPE=DEL;SUPTYPE=AL;SVLEN=-34;STRANDS=+-;RE=5;REF_strand=17;AF=0.294118	GT:DR:DV	0/0:12:5
chr6	163381943	6567	N	GAAACATTTTCTCTTTCCCAGCACATTAAGGAA	.	PASS	IMPRECISE;SVMETHOD=Snifflesv1.0.11;CHR2=chr6;END=163381945;STD_quant_start=11.107430;STD_quant_stop=10.529720;Kurtosis_quant_start=-1.521103;Kurtosis_quant_stop=-1.149485;SVTYPE=INS;SUPTYPE=AL;SVLEN=31;STRANDS=+-;RE=8;REF_strand=15;AF=0.533333	GT:DR:DV	0/1:7:8
chr6	163651779	6568	N	TTGCGAGACTGCTGTAGGAAGCATGGGGATGGTGTGTAATGCGAACTGCTGTGGGGAAGCATGAGATGGTGTGTA	.	PASS	IMPRECISE;SVMETHOD=Snifflesv1.0.11;CHR2=chr6;END=163651780;STD_quant_start=14.432602;STD_quant_stop=14.791890;Kurtosis_quant_start=-1.271109;Kurtosis_quant_stop=1.783817;SVTYPE=INS;SUPTYPE=AL;SVLEN=76;STRANDS=+-;RE=12;REF_strand=12;AF=1	GT:DR:DV	1/1:0:12
chr6	163740541	6569	ATATATATATATATATATATATATATATACATAGA	N	.	PASS	PRECISE;SVMETHOD=Snifflesv1.0.11;CHR2=chr6;END=163740576;STD_quant_start=3.224903;STD_quant_stop=4.123106;Kurtosis_quant_start=1.445266;Kurtosis_quant_stop=1.551557;SVTYPE=DEL;SUPTYPE=AL;SVLEN=-35;STRANDS=+-;RE=5;REF_strand=13;AF=0.384615	GT:DR:DV	0/1:8:5
chr6	163743964	6570	CTTAGGCAGGAGCGCTGGGCTATGCTCTCCTGTCTGATTTAGGCAGGGCGCTGGGCTTTGCCCTCATCTCTGAC	N	.	PASS	PRECISE;SVMETHOD=Snifflesv1.0.11;CHR2=chr6;END=163744038;STD_quant_start=9.732126;STD_quant_stop=9.870591;Kurtosis_quant_start=-1.496407;Kurtosis_quant_stop=-0.283309;SVTYPE=DEL;SUPTYPE=AL;SVLEN=-74;STRANDS=+-;RE=7;REF_strand=8;AF=0.875	GT:DR:DV	1/1:1:7
chr6	163748016	6571	ATATTGTTTGGAGATTTGTCCCCACCCAATCTTATGTTGAGATATAACCCCCAGAAGTGAGGTGATATTGTTTGGAGATTTGTCCCCACCCAATCTTATGTTGAGACATAACCCCCAGAAGTGAGG	N	.	PASS	IMPRECISE;SVMETHOD=Snifflesv1.0.11;CHR2=chr6;END=163748142;STD_quant_start=50.300525;STD_quant_stop=48.928519;Kurtosis_quant_start=-1.478950;Kurtosis_quant_stop=-1.544730;SVTYPE=DEL;SUPTYPE=AL;SVLEN=-126;STRANDS=+-;RE=7;REF_strand=8;AF=0.875	GT:DR:DV	1/1:1:7
chr6	163814230	6572	N	GGCCGGGCGCGGGGTGGCTCACGCCTGTAATCCCAGCACTAGGCGTCGAGACGGGCGGATCACGAGGTCAGGAGATCGAGACCATCCTGGCTAACACGGTGAAACCCCCCGTCTCTACTAAAAATAAAAAAAAATTTTAGCCGGGCATGGTGGCGCCAAGCGCCTGTAGTCCCAGCTACACGGGAGGCTGAGGCAGGAGAATGGCGTGAACCCGGAGGCGGAGCTTGCAGTGAGTCGAGATCGCGCCACTGCACTCCAGCCTGGCGACAGAGCGAAACTCCCAAAAAAAAAAAAAAAGATGAGGTCTC	.	PASS	IMPRECISE;SVMETHOD=Snifflesv1.0.11;CHR2=chr6;END=163814230;STD_quant_start=0.577350;STD_quant_stop=12.942179;Kurtosis_quant_start=0.000000;Kurtosis_quant_stop=-0.246549;SVTYPE=INS;SUPTYPE=AL,SR;SVLEN=292;STRANDS=+-;RE=6;REF_strand=8;AF=0.75	GT:DR:DV	0/1:2:6
chr6	165049148	6573	N	TAATATAATATATGTTGGCATAATATGTATTTACATGTAATATAATATATATTATAGATATGTATTATGAGAGGCTTAAAATATATATTAGAGAGAGTATATGGTTATATATATTATATATGAGTATATTAGGTTACATATAATATATTATATATTATATGTAATATATTACATATAATATATAATATATTATATGTAATATATTACATTACATTATATATTATATATGTAATATATTACATATAATATAATATATACATATAATATATTACATGTAATATATTATATACTATATTACATATAATTATATATTATGTATATATATATAATATGATATAATATAATATATTATAATATATTATTATAATATAATATATTAATACAATATATAATATATTATTATAATATAATATATTAATATAATATAATATAATATATTATTATAATATAATATATTGGGAAAAATATTATAATATATTATTATATAATATATTATTATAATATAATATATTAATATAACATAATATAATATAGTTAATATAATACAATATATTAATATAATACAATATATTAATATAATATAATATATTAATATAATATAATATATTAATGTAATATATATTAATATAATATAACATAAT	.	PASS	IMPRECISE;SVMETHOD=Snifflesv1.0.11;CHR2=chr6;END=165049148;STD_quant_start=7.622336;STD_quant_stop=20.847062;Kurtosis_quant_start=4.641673;Kurtosis_quant_stop=3.382938;SVTYPE=INS;SUPTYPE=AL;SVLEN=641;STRANDS=+-;RE=13;REF_strand=16;AF=0.8125	GT:DR:DV	1/1:3:13
chr6	165195472	6574	N	<DUP>	.	PASS	PRECISE;SVMETHOD=Snifflesv1.0.11;CHR2=chr6;END=165196146;STD_quant_start=3.299832;STD_quant_stop=0.577350;Kurtosis_quant_start=-0.535402;Kurtosis_quant_stop=0.000000;SVTYPE=DUP;SUPTYPE=SR;SVLEN=674;STRANDS=-+;RE=9;REF_strand=23;AF=0.391304	GT:DR:DV	0/1:14:9
chr6	165608214	6575	N	ATATATATATATATATATATATATATATATATATATATATATGACAG	.	PASS	PRECISE;SVMETHOD=Snifflesv1.0.11;CHR2=chr6;END=165608214;STD_quant_start=6.363961;STD_quant_stop=7.407766;Kurtosis_quant_start=5.000000;Kurtosis_quant_stop=3.659783;SVTYPE=INS;SUPTYPE=AL;SVLEN=44;STRANDS=+-;RE=8;REF_strand=10;AF=0.8	GT:DR:DV	0/1:2:8
chr6	165724669	6576	N	<DEL>	.	PASS	IMPRECISE;SVMETHOD=Snifflesv1.0.11;CHR2=chr6;END=165732135;STD_quant_start=11.469767;STD_quant_stop=3.248931;Kurtosis_quant_start=4.656435;Kurtosis_quant_stop=3.640554;SVTYPE=DEL;SUPTYPE=SR;SVLEN=-7466;STRANDS=+-;RE=9;REF_strand=9;AF=1	GT:DR:DV	1/1:0:9
chr6	166091684	6577	N	ATGTTTATGTTTGTGTGTCTGTGTGTTTGTATATCCGTGTGTCTCTATGTGTATATATGTGTATCCTGTGTATGTGTGTCTCTGTGTGTATATGTGTCTTTGTGTGTCTGTGTGTCTCTCTTTGTGTGTGTGTATTATCCATATGTGTCTGCAATGTATGAGTGGGTGTATGTCTGTGTGTGTGTGTCTGTGTATGTGTGTGTCTCTGTACATCTTTGTGTGTGTTTGTGTATCCCTGTGTGTGTGTGTTTGCGTGTCTCTCTCTCTGTTGTGTATGCTCTGTGTGTATATGTATGTCTGTGTGTGTTTGTGTGTTTATATGTCCGTGTGTATGTGTTTGCCTGTGTCTATTGTGTTTATGTGTCTGTGTATGTCTGTGTGTCTCTGTATTGTATGTGTATGTCTGTGTGTGTCTGTGTGTGTATGTATGTGTGTATGTGTGTGTAGGTCTGTGTATGCCTCTGTGTCCTATATCTGTGTAT	.	PASS	IMPRECISE;SVMETHOD=Snifflesv1.0.11;CHR2=chr6;END=166091684;STD_quant_start=23.733942;STD_quant_stop=32.160535;Kurtosis_quant_start=2.008704;Kurtosis_quant_stop=1.872473;SVTYPE=INS;SUPTYPE=AL;SVLEN=474;STRANDS=+-;RE=12;REF_strand=23;AF=0.521739	GT:DR:DV	0/1:11:12
chr6	166162675	6578	N	AATCACCACCATCACCATCACCATCATCACCATCACCAATACCACCATCACTACCATCACCATCACCACCACCATTATCACCATCACCATCATCACCATCACCACCATCACCTATCAAGCAACACCATCATCACCATGACCACCATCCATCACCATCATCACCCATTGCCTGCCATCATCACCCACCACCATTATTACCATCACATGTACCATCACCACCATCCCCATCACCACCATCATGCCTCATCAGCACCATCAACACCATCATCACATCACCACCATCCATCACCATCAACACCATCACCACCATCATCACCATCCCCACACCATCCACATCACCGTCAAACTATCTGTAATCACATCTGCATCAATACTTCTCCTTCATCACCATCGCTACCATCATCACCACCACATTATTACCGTCAC	.	PASS	IMPRECISE;SVMETHOD=Snifflesv1.0.11;CHR2=chr6;END=166162675;STD_quant_start=4.919350;STD_quant_stop=11.207141;Kurtosis_quant_start=-0.280859;Kurtosis_quant_stop=3.145902;SVTYPE=INS;SUPTYPE=AL;SVLEN=442;STRANDS=+-;RE=14;REF_strand=21;AF=0.666667	GT:DR:DV	0/1:7:14
chr6	166253347	6579	N	<DUP>	.	PASS	IMPRECISE;SVMETHOD=Snifflesv1.0.11;CHR2=chr6;END=166253692;STD_quant_start=83.955345;STD_quant_stop=154.411787;Kurtosis_quant_start=0.602759;Kurtosis_quant_stop=0.137291;SVTYPE=DUP;SUPTYPE=SR;SVLEN=345;STRANDS=-+;RE=6;REF_strand=12;AF=0.5	GT:DR:DV	0/1:6:6
chr6	166319494	6580	N	ACTCTTTCCTTTTTTTCTCTTCCTTCCTTCCTTCTTCCTCTTCCTTCCTTCCCTCCTCCTTCCTTCCTTCCTTCCTTCCTTCCTTCCTTCCTCCTCCTTCCTTCCTTCCTTCCTTCCTCCCTCCCTTCCTTCCTTCCTTCCTTCCTTCCTTCCTTCCTCCTCCTCCCTTCCTTCCTTCTTCCTTCCTTCCTTCCTTCCCTCCTCCCTCCCTCCCTCCCTCCCTCCTTCCTTCCCTTGCTTCTTTCCTCCCTCCCTCCCTCCTCCTCTCTTCCTTCTTCCTCCTCCTTCCCTCCTTCCTCCTCCCTCCTCCCTCCGTCCCTTCCTTCCTCCCTCCCTCCTTCCTTCCTTCCTTCCTTCCTTCCTCCTCTTCCTTCCTTCCTTCCTTCCTTCCTTCCTTCTTCCTTCCTCCTCCCTCCCTCCCTTCCTTCCTTCCTTCCCTCCCTCTCCCTCCTCCTCCTCCCTCCCTTCCTTCCCTGCTTCTCCC	.	PASS	IMPRECISE;SVMETHOD=Snifflesv1.0.11;CHR2=chr6;END=166319494;STD_quant_start=37.860269;STD_quant_stop=69.644095;Kurtosis_quant_start=-1.161954;Kurtosis_quant_stop=3.143164;SVTYPE=INS;SUPTYPE=AL;SVLEN=476;STRANDS=+-;RE=14;REF_strand=19;AF=0.736842	GT:DR:DV	0/1:5:14
chr6	166343518	6581	TCCAGAAATGAGGGTGGCAGCTGGGAAAAGAGTGCTCCCTAATGACCAGGCACATATCA	N	.	PASS	IMPRECISE;SVMETHOD=Snifflesv1.0.11;CHR2=chr6;END=166343579;STD_quant_start=23.547824;STD_quant_stop=23.864199;Kurtosis_quant_start=-0.936380;Kurtosis_quant_stop=-1.970841;SVTYPE=DEL;SUPTYPE=AL;SVLEN=-61;STRANDS=+-;RE=16;REF_strand=19;AF=0.842105	GT:DR:DV	1/1:3:16
chr6	166372050	6582	N	GAGGTATATGAAGGAAGGAACAAGAAGAAGAAAAGAAGAAGAAATGAAAAGGAAAGGAAGGAAAGGCTGAAGAAAGAAAGAAAGAAAGAAAGAAAGAAAG	.	PASS	IMPRECISE;SVMETHOD=Snifflesv1.0.11;CHR2=chr6;END=166372050;STD_quant_start=8.983318;STD_quant_stop=21.347131;Kurtosis_quant_start=-1.221071;Kurtosis_quant_stop=-1.261231;SVTYPE=INS;SUPTYPE=AL;SVLEN=110;STRANDS=+-;RE=16;REF_strand=19;AF=0.842105	GT:DR:DV	1/1:3:16
chr6	166436338	6583	N	AAAGATATATTTATATAATTTATATAAAATATAAATATACATTAATATAAAGATATATTTATATATAATTTATATATAATTTATATTTATATATATTTATATTATATAATTAAATATATAAAATTT	.	PASS	IMPRECISE;SVMETHOD=Snifflesv1.0.11;CHR2=chr6;END=166436338;STD_quant_start=14.959204;STD_quant_stop=12.138094;Kurtosis_quant_start=1.138597;Kurtosis_quant_stop=0.314766;SVTYPE=INS;SUPTYPE=AL;SVLEN=131;STRANDS=+-;RE=9;REF_strand=13;AF=0.692308	GT:DR:DV	0/1:4:9
chr6	166444444	6584	N	CAGCAATATATATATTTATATATAAATATATATATTTATATATAAATATAATATAATAATATATTATTATATATGATATATTATATTATATGATATATCATATATTATAATATATTATATATGATATATTATATAATATAATATATTATATTATATGATATATTATATATTATAATATATTATTATATATGATATTATATATTATAATATATTATATTATAATATATAATTATAATATATTATATATTATATTCATATATTATAATATATTATATATTATAATTATATATTATAATATATAATATATTATAAAAATATATTATAATATATTATATATTATAATATATAATTATAATATATTATATAGTATATATTATATATTATAATATATTATATATTATAATATTATATATTATAATATATAATATAATTATATATAATAATATATTATAATATATTATAATATATAATATATCATATATAATAATATATTATAATATAATATATCATATATTATAATATATTATGTATATTATATATATTATATATTATATTATATATTATATATTATATATATAATATATTATATATTATATATATTACATATATAATATATTATATATTATATATTATTATATATAATATATTATATATTATAATATATTATCTAGTATATATATGTTATAATATATAATATAATATATTATAATATATAATATAATATATTATATTATATATTATAATATGTTATATATTATATATTGTATATTATAATATATAATATAATATATATTATAATATATTATATTATATATAATATATTATATATTATAATATATAATATATTATATATTATAATATATAATATATTATATATTATAATATATTATATATTATATATTATAATATATTATATATTATATATTATAATATATTATATATTATATATTATAATATATTATATATTATGGTATTATAATATATTATAATATATTATATTTATTATAATATATTATATATTATATATTATGATATATTATATATTATATATTATGATATATTATATATTATATATTATGATATATTATATATTATATATTATGATATATTATATATTATATATTATGATATATTATATATTATATATTATGATATATTATATATTATATATTATGATATATTATATATTATATATATTATGATATATTATATATAATATATATAATATACATTATATATATAATATATTAAATATATAGTATATAATATATTAATGTATGTTATATATTTAATATATAATATATTTATTAATATATAAATATAATAAATATTTATTAACATATGAATATATTATGGAGCTATATAATATATTTATGTTATATATGATAGAAATACATAATATATAATATTTATATATTTATATTATGTATAACATATTGTGTTCTATTTATGATATATTTAAATATATTTATATCATCATATGTCATTGTTTATATACA	.	PASS	IMPRECISE;SVMETHOD=Snifflesv1.0.11;CHR2=chr6;END=166444444;STD_quant_start=91.602402;STD_quant_stop=127.362180;Kurtosis_quant_start=3.480843;Kurtosis_quant_stop=0.757554;SVTYPE=INS;SUPTYPE=AL;SVLEN=1497;STRANDS=+-;RE=8;REF_strand=15;AF=0.533333	GT:DR:DV	0/1:7:8
chr6	166635399	6585	ATAAACACCTGCAGATGAGACGGCTCCTGCAACGATAAACAGCTGCAGATGAGACGGCTCCTGCAAC	N	.	PASS	PRECISE;SVMETHOD=Snifflesv1.0.11;CHR2=chr6;END=166635466;STD_quant_start=6.426508;STD_quant_stop=6.580274;Kurtosis_quant_start=0.495638;Kurtosis_quant_stop=-0.249743;SVTYPE=DEL;SUPTYPE=AL;SVLEN=-67;STRANDS=+-;RE=20;REF_strand=23;AF=0.869565	GT:DR:DV	1/1:3:20
chr6	166673101	6586	GTAAGCTTGTTCATGTGTCTTTCGCACCCAGCACGTTTTAGA	N	.	PASS	IMPRECISE;SVMETHOD=Snifflesv1.0.11;CHR2=chr6;END=166673143;STD_quant_start=14.974052;STD_quant_stop=15.663120;Kurtosis_quant_start=-1.538319;Kurtosis_quant_stop=-1.501351;SVTYPE=DEL;SUPTYPE=AL;SVLEN=-42;STRANDS=+-;RE=9;REF_strand=9;AF=1	GT:DR:DV	1/1:0:9
chr6	166696519	6587	CCCCCTTTCCCTCTTTCTCTCTCTTCCGTGCTGTCTTCTGCTTAGTGAATGGATGAAGGCTGTTATCGCAGGAGGGGTTCTCTTGAGATTGGGCTGGGCTCTGCCCCCTTTCCCTCTTTCTCTCTCTTCCGTGCTGTCTTCTGCTTAGTGAATGGATGAAGGCTGTTATCACAGGAAGGGTTCTCTTGAGATTGGGCTGGGCTCTGC	N	.	PASS	IMPRECISE;SVMETHOD=Snifflesv1.0.11;CHR2=chr6;END=166696726;STD_quant_start=11.009087;STD_quant_stop=10.592450;Kurtosis_quant_start=-1.093406;Kurtosis_quant_stop=-1.085399;SVTYPE=DEL;SUPTYPE=AL;SVLEN=-207;STRANDS=+-;RE=5;REF_strand=17;AF=0.294118	GT:DR:DV	0/0:12:5
chr6	166698997	6588	N	AACTTTGAAAGAGATTTCTCTGAAACGATGAAGTCAGTCTTCCACTTTTGAAACATTTGCCAGAACGAATTTCACTCCGCCCACGACGCAGCGGAACACATGCTCTCACCAGGAGAACTGTGCAGCTTAGGGCCCTTCGTCCTACCCAGGACTGCAGGACAACCTGCAGACCCACTCCTGGCTTAGGCTCGATGCGAGCTAAACAAAATTTAGAGAGGAGAAGCTGGCAGCTGTCTGCAGCGGAGAAATCGGGATGGGAGGGAGGAAAGAACGAACCAGAGGAAAATGAGGATAAGTGTGGGCTGCGTCATTCGTTCCTAAGCAATTCGCTCTCCCAGGGCCCTAATCTCTTCTAGAGGATTAGCACAAGCTGGCTTTCACTGCAGCTCTTTATGTTCTAAAATAAAAGCTGATGACTTGTTATTGGAATTTCTTCTAGCTCCATAGGCAGGTGCTGTTTAATTTCCTGGTGGTGGGGTGGACGGCAAGGTACTGCTGGATGGACTTATGATCACCTGCCTCTCCTCCAGCTCTGCAACGTATGTAAGGACAACCGCAGCCACCCCCTCACCTGCTTGAAGGGAAAGCCTGTGTTCGCAAAGGAAGATGGTGTTATTATCAATTTGTTTATCACTTCCAAATTCAACTTTCTTGCTAGTCTTTCAAGACTTTTATGTTTTGTTTTAGGAATTAATCTTTGTAAATAGTACTATTTCTCTGTATTCGCCAGTCAATCCTTGAGCCGCCAAGGCACCTCTCCTGGCTGCCAGGCTCACTCTGCATCATAACTCCTACCTCCACGGCTCAGTCCGTGCTCCCGGCCAAGGGAGGCTTCATGCCAGACCTCACCTCCCCAGGGTTATTTTTATTTCTAGATATGGGTAGCCTTTACAAAATATTTCACCTTTGCTCCTTGTGAAAAAAATCAAAATATAGTAGATTACAAAAAGAGCAATATGACCATTGAAATACCTTCTGCATATTCTAAATAGAAGAAATCGTGCTTCTCATCATATCTGGGCTTATCCTCTGAGAGTATATGTAACCGGAGGCACGGTTGGAACTGCGATGTTTAAGTGATGAGGCTGTGTCCTTCTTCAGTAAAACCAACTGTCCTTCCTCCTTAGCCCTGAACCTGGGGAGGGATAAGGTGAACTATGGTGGGAATCTGAACTCC	.	PASS	IMPRECISE;SVMETHOD=Snifflesv1.0.11;CHR2=chr6;END=166698997;STD_quant_start=46.133502;STD_quant_stop=70.899929;Kurtosis_quant_start=6.759574;Kurtosis_quant_stop=1.389799;SVTYPE=INS;SUPTYPE=AL,SR;SVLEN=1176;STRANDS=+-;RE=10;REF_strand=10;AF=1	GT:DR:DV	1/1:0:10
chr6	166701252	6589	N	<DUP>	.	PASS	IMPRECISE;SVMETHOD=Snifflesv1.0.11;CHR2=chr6;END=166702684;STD_quant_start=340.232714;STD_quant_stop=188.612566;Kurtosis_quant_start=0.596097;Kurtosis_quant_stop=2.023556;SVTYPE=DUP;SUPTYPE=SR;SVLEN=1432;STRANDS=-+;RE=10;REF_strand=19;AF=0.526316	GT:DR:DV	0/1:9:10
chr6	166767433	6590	CTGCAAATGTTAAATGCAATTCTATTCTATTCTTTCATATTAAGAGCTAAATGCTGTGTCTTCCAAAATGCACAACATGAGACTTTCCAGTTCATGTGAAACTTTTATTTATT	N	.	PASS	IMPRECISE;SVMETHOD=Snifflesv1.0.11;CHR2=chr6;END=166767545;STD_quant_start=21.762353;STD_quant_stop=22.823234;Kurtosis_quant_start=-1.621314;Kurtosis_quant_stop=-1.661027;SVTYPE=DEL;SUPTYPE=AL;SVLEN=-112;STRANDS=+-;RE=14;REF_strand=17;AF=0.823529	GT:DR:DV	1/1:3:14
chr6	166809768	6591	TCCCTCAGGAGGCGGAAGTGGATAGGTGATATCCAGC	N	.	PASS	IMPRECISE;SVMETHOD=Snifflesv1.0.11;CHR2=chr6;END=166809809;STD_quant_start=10.074721;STD_quant_stop=8.148620;Kurtosis_quant_start=4.667858;Kurtosis_quant_stop=4.793457;SVTYPE=DEL;SUPTYPE=AL;SVLEN=-41;STRANDS=+-;RE=14;REF_strand=16;AF=0.875	GT:DR:DV	1/1:2:14
chr6	166815933	6592	CTCTCTCCCTCTCCCTCTCCCTCTCCCTCTCCCTCTCCCCCTCCCCCTCCCCCTCCCCCTCCCCCTCCCCCTCCCCCTCCCCCTCCC	N	.	PASS	IMPRECISE;SVMETHOD=Snifflesv1.0.11;CHR2=chr6;END=166816030;STD_quant_start=15.427249;STD_quant_stop=20.639767;Kurtosis_quant_start=1.985347;Kurtosis_quant_stop=-1.564714;SVTYPE=DEL;SUPTYPE=AL;SVLEN=-97;STRANDS=+-;RE=6;REF_strand=14;AF=0.428571	GT:DR:DV	0/1:8:6
chr6	166829497	6593	N	<DUP>	.	PASS	IMPRECISE;SVMETHOD=Snifflesv1.0.11;CHR2=chr6;END=166829823;STD_quant_start=49.986998;STD_quant_stop=50.823223;Kurtosis_quant_start=-1.581651;Kurtosis_quant_stop=-1.544720;SVTYPE=DUP;SUPTYPE=SR;SVLEN=326;STRANDS=-+;RE=16;REF_strand=21;AF=0.761905	GT:DR:DV	0/1:5:16
chr6	167055207	6594	CAAAAAAAAAAAAAAAAAAAAAAAAAAAAAAAAAAAAA	N	.	PASS	PRECISE;SVMETHOD=Snifflesv1.0.11;CHR2=chr6;END=167055244;STD_quant_start=0.447214;STD_quant_stop=2.898275;Kurtosis_quant_start=2.000000;Kurtosis_quant_stop=-0.908163;SVTYPE=DEL;SUPTYPE=AL;SVLEN=-37;STRANDS=+-;RE=5;REF_strand=14;AF=0.357143	GT:DR:DV	0/1:9:5
chr6	167098791	6595	N	CCGAGGAAAGCCTGTGGCAGGACCCTGATGGAGTGTGCAGGCTGGGAGGACAGG	.	PASS	IMPRECISE;SVMETHOD=Snifflesv1.0.11;CHR2=chr6;END=167098791;STD_quant_start=63.577512;STD_quant_stop=73.941869;Kurtosis_quant_start=-0.834589;Kurtosis_quant_stop=-1.329238;SVTYPE=INS;SUPTYPE=AL;SVLEN=195;STRANDS=+-;RE=11;REF_strand=13;AF=0.846154	GT:DR:DV	1/1:2:11
chr6	167162376	6596	N	<DUP>	.	PASS	IMPRECISE;SVMETHOD=Snifflesv1.0.11;CHR2=chr6;END=167163216;STD_quant_start=232.700298;STD_quant_stop=145.096520;Kurtosis_quant_start=-1.042681;Kurtosis_quant_stop=-0.747047;SVTYPE=DUP;SUPTYPE=SR;SVLEN=840;STRANDS=-+;RE=7;REF_strand=15;AF=0.466667	GT:DR:DV	0/1:8:7
chr6	167197305	6597	N	<DUP>	.	PASS	IMPRECISE;SVMETHOD=Snifflesv1.0.11;CHR2=chr6;END=167198222;STD_quant_start=21.199057;STD_quant_stop=68.139563;Kurtosis_quant_start=0.055178;Kurtosis_quant_stop=1.128230;SVTYPE=DUP;SUPTYPE=SR;SVLEN=917;STRANDS=-+;RE=11;REF_strand=17;AF=0.647059	GT:DR:DV	0/1:6:11
chr6	167253174	6598	N	GGGAGGGAGGGAGGGGAGGGAGGGAGGGAGGGAGGGAGGGAGGGAGGGAGGGGAGGAGGGAGGGAGGGAGGGAGGAGAGGA	.	PASS	PRECISE;SVMETHOD=Snifflesv1.0.11;CHR2=chr6;END=167253174;STD_quant_start=4.171331;STD_quant_stop=7.449832;Kurtosis_quant_start=0.529587;Kurtosis_quant_stop=3.566082;SVTYPE=INS;SUPTYPE=AL;SVLEN=84;STRANDS=+-;RE=12;REF_strand=16;AF=0.75	GT:DR:DV	0/1:4:12
chr6	167272423	6599	GGCTGCCATGCAGCAGACACGGGAGAGCTCCACGGAAGAACACCAGCCAGCCATCAGCA	N	.	PASS	IMPRECISE;SVMETHOD=Snifflesv1.0.11;CHR2=chr6;END=167272482;STD_quant_start=31.771056;STD_quant_stop=29.211299;Kurtosis_quant_start=-1.380226;Kurtosis_quant_stop=-1.236270;SVTYPE=DEL;SUPTYPE=AL;SVLEN=-59;STRANDS=+-;RE=11;REF_strand=11;AF=1	GT:DR:DV	1/1:0:11
chr6	167305243	6600	GCCTATGTCCTAGGCATATAGCCTAGGACATAGGACATGCCATGC	N	.	PASS	PRECISE;SVMETHOD=Snifflesv1.0.11;CHR2=chr6;END=167305285;STD_quant_start=3.591657;STD_quant_stop=4.868265;Kurtosis_quant_start=0.521907;Kurtosis_quant_stop=-1.329671;SVTYPE=DEL;SUPTYPE=AL;SVLEN=-42;STRANDS=+-;RE=15;REF_strand=16;AF=0.9375	GT:DR:DV	1/1:1:15
chr6	167383350	6601	N	ATGGGTTGCTATGATTGGGAACGGATATGGGTTACAGATTGGGAATG	.	PASS	PRECISE;SVMETHOD=Snifflesv1.0.11;CHR2=chr6;END=167383350;STD_quant_start=8.000000;STD_quant_stop=7.224957;Kurtosis_quant_start=-1.722104;Kurtosis_quant_stop=-1.753619;SVTYPE=INS;SUPTYPE=AL;SVLEN=47;STRANDS=+-;RE=17;REF_strand=18;AF=0.944444	GT:DR:DV	1/1:1:17
chr6	167411098	6602	N	<DUP>	.	PASS	PRECISE;SVMETHOD=Snifflesv1.0.11;CHR2=chr6;END=167411319;STD_quant_start=2.256304;STD_quant_stop=4.512609;Kurtosis_quant_start=0.898616;Kurtosis_quant_stop=-0.993152;SVTYPE=DUP;SUPTYPE=SR;SVLEN=221;STRANDS=-+;RE=22;REF_strand=28;AF=0.785714	GT:DR:DV	0/1:6:22
chr6	167411318	6603	N	<INV>	.	PASS	IMPRECISE;SVMETHOD=Snifflesv1.0.11;CHR2=chr6;END=167411431;STD_quant_start=54.030855;STD_quant_stop=46.559997;Kurtosis_quant_start=0.129155;Kurtosis_quant_stop=2.989857;SVTYPE=INV;SUPTYPE=SR;SVLEN=113;STRANDS=++;RE=6;REF_strand=25;AF=0.24	GT:DR:DV	0/0:19:6
chr6	167517560	6604	AAGGACACCAGTCATATTGGATATTAGGACTACACTCAATTTCTTTCAAGGACACCAGTCATATTGGATATTAGGACTACACTCAATTTCTTTCA	N	.	PASS	PRECISE;SVMETHOD=Snifflesv1.0.11;CHR2=chr6;END=167517655;STD_quant_start=5.513620;STD_quant_stop=4.774935;Kurtosis_quant_start=0.822216;Kurtosis_quant_stop=0.947057;SVTYPE=DEL;SUPTYPE=AL;SVLEN=-95;STRANDS=+-;RE=17;REF_strand=20;AF=0.85	GT:DR:DV	1/1:3:17
chr6	167684730	6605	N	AGGGGAATTCACCCTGGGCGGCTCACAGCGTGAGTTTTAGTGTCTCCAGGTGCCTGCTGAGGGCCAGAGTTAAGACAGCTTAAGAAAGAGAACCCCAACAGGAGGCCTGAAGGAAGCACCTGGGAGTCATTAGGCAGCAAGG	.	PASS	IMPRECISE;SVMETHOD=Snifflesv1.0.11;CHR2=chr6;END=167684730;STD_quant_start=77.644060;STD_quant_stop=76.662246;Kurtosis_quant_start=-0.754556;Kurtosis_quant_stop=-0.786365;SVTYPE=INS;SUPTYPE=AL;SVLEN=147;STRANDS=+-;RE=10;REF_strand=14;AF=0.714286	GT:DR:DV	0/1:4:10
chr6	167731946	6606	TGTGACAGGAGCCTGAGCCTCCTCTGAGTCACTGGAGGGGTTCAATTGAGCTCAACGGAGGATCT	N	.	PASS	IMPRECISE;SVMETHOD=Snifflesv1.0.11;CHR2=chr6;END=167732015;STD_quant_start=19.962465;STD_quant_stop=19.104973;Kurtosis_quant_start=1.440494;Kurtosis_quant_stop=1.027615;SVTYPE=DEL;SUPTYPE=AL;SVLEN=-69;STRANDS=+-;RE=6;REF_strand=12;AF=0.5	GT:DR:DV	0/1:6:6
chr6	167799306	6607	N	<DEL>	.	PASS	IMPRECISE;SVMETHOD=Snifflesv1.0.11;CHR2=chr6;END=167800423;STD_quant_start=423.642302;STD_quant_stop=388.021907;Kurtosis_quant_start=-0.850964;Kurtosis_quant_stop=-1.191175;SVTYPE=DEL;SUPTYPE=SR;SVLEN=-1117;STRANDS=+-;RE=5;REF_strand=11;AF=0.454545	GT:DR:DV	0/1:6:5
chr6	167805627	6608	CTGCTCGTCTTCACGGGAGACGTCAGGATCTGA	N	.	PASS	PRECISE;SVMETHOD=Snifflesv1.0.11;CHR2=chr6;END=167805660;STD_quant_start=6.371813;STD_quant_stop=6.228965;Kurtosis_quant_start=-1.051497;Kurtosis_quant_stop=-1.037853;SVTYPE=DEL;SUPTYPE=AL;SVLEN=-33;STRANDS=+-;RE=12;REF_strand=19;AF=0.631579	GT:DR:DV	0/1:7:12
chr6	167806371	6609	N	TCCTCACCTGGAGTTCCTCACCTGCACCTCCTCACCTGC	.	PASS	IMPRECISE;SVMETHOD=Snifflesv1.0.11;CHR2=chr6;END=167806371;STD_quant_start=18.292075;STD_quant_stop=16.926311;Kurtosis_quant_start=0.860235;Kurtosis_quant_stop=1.415460;SVTYPE=INS;SUPTYPE=AL;SVLEN=37;STRANDS=+-;RE=10;REF_strand=19;AF=0.526316	GT:DR:DV	0/1:9:10
chr6	167846390	6610	N	<DUP>	.	PASS	IMPRECISE;SVMETHOD=Snifflesv1.0.11;CHR2=chr6;END=167847143;STD_quant_start=17.885749;STD_quant_stop=2.756810;Kurtosis_quant_start=2.797933;Kurtosis_quant_stop=1.991755;SVTYPE=DUP;SUPTYPE=SR;SVLEN=753;STRANDS=-+;RE=14;REF_strand=18;AF=0.777778	GT:DR:DV	0/1:4:14
chr6	167920806	6611	CCCCTGTCCCCTCTCCTGCCCTGTCCCCTCCCTTC	N	.	PASS	PRECISE;SVMETHOD=Snifflesv1.0.11;CHR2=chr6;END=167920841;STD_quant_start=8.198916;STD_quant_stop=6.200358;Kurtosis_quant_start=-1.292059;Kurtosis_quant_stop=-1.074092;SVTYPE=DEL;SUPTYPE=AL;SVLEN=-35;STRANDS=+-;RE=9;REF_strand=17;AF=0.529412	GT:DR:DV	0/1:8:9
chr6	167921070	6612	CCGTCCCCTCCCTTCCCATCCCATCTCCTCCACATCCCCTCCCTTCCCCTGTCACCTCTCCTCT	N	.	PASS	IMPRECISE;SVMETHOD=Snifflesv1.0.11;CHR2=chr6;END=167921134;STD_quant_start=19.354586;STD_quant_stop=14.896308;Kurtosis_quant_start=-0.352057;Kurtosis_quant_stop=-0.520364;SVTYPE=DEL;SUPTYPE=AL;SVLEN=-64;STRANDS=+-;RE=10;REF_strand=16;AF=0.625	GT:DR:DV	0/1:6:10
chr6	167942072	6613	N	ATTTCTCTTAGACTGGACTACTGTGCATGTTCTGCTGCAACTTCCCATGCAAATTCATCTTTCTGCAGAGGGACCAGCCAGTGAGCTTTTTGTCAGAGGCTCTTACTACTTGAAAAACCAGGAGCTGAGCTAGAGCACCAGAAGCATCCCCTTAGAATGAAATCTGGGAACAAGAAACGATGGAGTAGAATCATTTGGCCTGTTTCACATGCCATTGCTTTCAGCGGAAGTTAAGCTTGAGTTTGCAAGGTCAAGTCCTTTTCATCCTGCTGTTCACCTGAAGCTGTAGTTTAAAGACCAGACTTAGGAATCCTGGAGGCTGTGGGCGCAGCTATGATCTCTGAGCTGGTACCATGCCTGTATGGCTCTCACTCGGATGCATCTTTTGCCCTCTGTCATCCTTCACTCCACATGACAGCCAGAAAACAATGTGTTAAAACTAGAAGATTGCTGGCGAGGAATGGAGAAAGCATCTATACACACATAAGCTGCTTGAAAATCAAGCCTGCCACCAGGCTTGCGTGTTCTTGGAGAGAGACAATGTGGAAATGGCATGGTTTCCTTATGGATAGCAGAGATACCATTGAAGAAGAGCCAGTGCCACTTTCAGATAAAAGGAAGGTATTGCCAAAACCACACTCTGTGGTTGTAAAGATGAAAATTTCTGGGGTGAGAAATCCTTAAAAGGAAGGTACTGCCCGAAATACACTCTGTGGTTGCAGAGGTAATTTCTGGAGTGAGAAATCTTTAAGCACTTGATATTCCTTATTTACCTCTTTAAATTGAAGAGTTTTCTTTTAACTAAATCTTCTGTGAGCTTTTTCTGTGGCTCTTACCCTTTTCATGGATCGCCCATCGCCTCCACATCTGGTCTACCTCATTTCCCAATCTTATTTTCTAGGATGAAAAAAAAAGTCTCAGATAGACCAAAAGGAGGCTAGATTCCATACAGTCTTTAACCTGAACTGAAAATCCATGATTTCCAAAATCAACCCAATA	.	UNRESOLVED	PRECISE;SVMETHOD=Snifflesv1.0.11;CHR2=chr6;END=167942072;STD_quant_start=2.581989;STD_quant_stop=2.581989;Kurtosis_quant_start=1.875000;Kurtosis_quant_stop=1.875000;SVTYPE=INS;SUPTYPE=AL;SVLEN=999;STRANDS=+-;RE=6;REF_strand=6;AF=1	GT:DR:DV	1/1:0:6
chr6	168052168	6614	N	<DUP>	.	PASS	IMPRECISE;SVMETHOD=Snifflesv1.0.11;CHR2=chr6;END=168052776;STD_quant_start=149.093930;STD_quant_stop=105.480804;Kurtosis_quant_start=-0.240380;Kurtosis_quant_stop=-1.397040;SVTYPE=DUP;SUPTYPE=SR;SVLEN=608;STRANDS=-+;RE=11;REF_strand=15;AF=0.733333	GT:DR:DV	0/1:4:11
chr6	168087487	6615	N	<DUP>	.	PASS	IMPRECISE;SVMETHOD=Snifflesv1.0.11;CHR2=chr6;END=168087695;STD_quant_start=6.016644;STD_quant_stop=12.720063;Kurtosis_quant_start=1.988096;Kurtosis_quant_stop=-0.118549;SVTYPE=DUP;SUPTYPE=SR;SVLEN=208;STRANDS=-+;RE=10;REF_strand=18;AF=0.555556	GT:DR:DV	0/1:8:10
chr6	168150495	6616	N	GTGTGTATATATATATATATATATATATATATAT	.	PASS	PRECISE;SVMETHOD=Snifflesv1.0.11;CHR2=chr6;END=168150495;STD_quant_start=2.333333;STD_quant_stop=2.708013;Kurtosis_quant_start=6.000000;Kurtosis_quant_stop=-0.582645;SVTYPE=INS;SUPTYPE=AL;SVLEN=34;STRANDS=+-;RE=9;REF_strand=11;AF=0.818182	GT:DR:DV	1/1:2:9
chr6	168341741	6617	GAGGGATGTAGGGATGAGGGTGGAAACCATCCACAGGAGAGATGTGGACAGACACAGAGGGATGTAGGGGTGAGGGTGGAAACCATCCACAGGAGAGATGTGTGGACAGACACAGAGGGATGTAGGGATGAGGGTGGAAACCATCCACAGGAGAGGTGTGTGGACAGACA	N	.	PASS	IMPRECISE;SVMETHOD=Snifflesv1.0.11;CHR2=chr6;END=168341911;STD_quant_start=62.340196;STD_quant_stop=61.142457;Kurtosis_quant_start=-0.447672;Kurtosis_quant_stop=-0.374209;SVTYPE=DEL;SUPTYPE=AL;SVLEN=-170;STRANDS=+-;RE=12;REF_strand=14;AF=0.857143	GT:DR:DV	1/1:2:12
chr6	168377996	6618	N	<DUP>	.	PASS	PRECISE;SVMETHOD=Snifflesv1.0.11;CHR2=chr6;END=168378568;STD_quant_start=3.492850;STD_quant_stop=5.009990;Kurtosis_quant_start=1.176842;Kurtosis_quant_stop=2.887399;SVTYPE=DUP;SUPTYPE=SR;SVLEN=572;STRANDS=-+;RE=16;REF_strand=19;AF=0.842105	GT:DR:DV	1/1:3:16
chr6	168397822	6619	N	<DUP>	.	PASS	IMPRECISE;SVMETHOD=Snifflesv1.0.11;CHR2=chr6;END=168398215;STD_quant_start=7.968689;STD_quant_stop=32.272279;Kurtosis_quant_start=-0.939736;Kurtosis_quant_stop=2.984650;SVTYPE=DUP;SUPTYPE=SR;SVLEN=393;STRANDS=-+;RE=6;REF_strand=10;AF=0.6	GT:DR:DV	0/1:4:6
chr6	168402771	6620	GGGCAGGTGAGAAAGACACCTGAGGCGTGGCCTCGGGCAGGTGAGAAGACACCTGAGGCGTGGCCTCGGGCAGGTGAGAAGACACCTGAGGCGTGGCCTC	N	.	PASS	IMPRECISE;SVMETHOD=Snifflesv1.0.11;CHR2=chr6;END=168402872;STD_quant_start=46.479834;STD_quant_stop=35.589675;Kurtosis_quant_start=3.372332;Kurtosis_quant_stop=2.898206;SVTYPE=DEL;SUPTYPE=AL;SVLEN=-101;STRANDS=+-;RE=8;REF_strand=13;AF=0.615385	GT:DR:DV	0/1:5:8
chr6	168436126	6621	N	TGAAACGGCGCTGCGGGGCGGGAACGGCGCTGCGGGGCGGGGGGGCGGGAACGGCGCTGCGGGGGGGCGGGAACGGCGCTGGTGCGGGGCGGGCGGGAACGGCGCTGCGGGGCAAACGGCGCTGCGGGGCGGGAACGGCGCGGGGGCGGGAACGGCGCTGGGGG	.	PASS	IMPRECISE;SVMETHOD=Snifflesv1.0.11;CHR2=chr6;END=168436130;STD_quant_start=20.627651;STD_quant_stop=43.127717;Kurtosis_quant_start=-0.865871;Kurtosis_quant_stop=2.935918;SVTYPE=INS;SUPTYPE=AL;SVLEN=165;STRANDS=+-;RE=8;REF_strand=11;AF=0.727273	GT:DR:DV	0/1:3:8
chr6	168445051	6622	GGGACGCTAGTGACCGGCTGCTGACCCTCCCGGACCCGGGTGAGG	N	.	PASS	IMPRECISE;SVMETHOD=Snifflesv1.0.11;CHR2=chr6;END=168445096;STD_quant_start=25.770623;STD_quant_stop=24.150569;Kurtosis_quant_start=-1.133168;Kurtosis_quant_stop=-1.284210;SVTYPE=DEL;SUPTYPE=AL;SVLEN=-45;STRANDS=+-;RE=8;REF_strand=8;AF=1	GT:DR:DV	1/1:0:8
chr6	168470880	6623	AAGGAAGGAAAGAAAGAAGGAAGGAAGGAAAGAAAGAAGGAAGGAAGGAAAGAAAGAAG	N	.	PASS	IMPRECISE;SVMETHOD=Snifflesv1.0.11;CHR2=chr6;END=168470939;STD_quant_start=33.522795;STD_quant_stop=33.010099;Kurtosis_quant_start=3.119751;Kurtosis_quant_stop=2.976140;SVTYPE=DEL;SUPTYPE=AL;SVLEN=-59;STRANDS=+-;RE=9;REF_strand=10;AF=0.9	GT:DR:DV	1/1:1:9
chr6	168476532	6624	GTGTCCACATTTCCGGTGCCCGGTGTCCACATTTCCGGCGTCCCGTGTCCACATTTCCGGTGC	N	.	PASS	IMPRECISE;SVMETHOD=Snifflesv1.0.11;CHR2=chr6;END=168476595;STD_quant_start=10.747093;STD_quant_stop=9.964939;Kurtosis_quant_start=-0.394935;Kurtosis_quant_stop=-0.187821;SVTYPE=DEL;SUPTYPE=AL;SVLEN=-63;STRANDS=+-;RE=13;REF_strand=15;AF=0.866667	GT:DR:DV	1/1:2:13
chr6	168478042	6625	GTGCACACACCCTGTGGGGGGGTTCCTGTCTAACTGCAGACATAGATGACTGCACAACCCAGTGAGGGGTTCCTGTCCAACTGCAGACACAG	N	.	PASS	IMPRECISE;SVMETHOD=Snifflesv1.0.11;CHR2=chr6;END=168478134;STD_quant_start=42.253205;STD_quant_stop=40.376010;Kurtosis_quant_start=-0.638831;Kurtosis_quant_stop=-0.779783;SVTYPE=DEL;SUPTYPE=AL;SVLEN=-92;STRANDS=+-;RE=9;REF_strand=10;AF=0.9	GT:DR:DV	1/1:1:9
chr6	168494992	6626	N	ACCCACACACACAGTCTCCCCCCACCCACACACGGTCTCCCCCCACCCACACACGGCCCC	.	PASS	IMPRECISE;SVMETHOD=Snifflesv1.0.11;CHR2=chr6;END=168494995;STD_quant_start=30.262188;STD_quant_stop=31.503968;Kurtosis_quant_start=-0.594533;Kurtosis_quant_stop=-1.105742;SVTYPE=INS;SUPTYPE=AL;SVLEN=57;STRANDS=+-;RE=10;REF_strand=12;AF=0.833333	GT:DR:DV	1/1:2:10
chr6	168520292	6627	N	<DUP>	.	PASS	IMPRECISE;SVMETHOD=Snifflesv1.0.11;CHR2=chr6;END=168520737;STD_quant_start=29.044028;STD_quant_stop=72.778965;Kurtosis_quant_start=-0.963637;Kurtosis_quant_stop=5.622148;SVTYPE=DUP;SUPTYPE=SR;SVLEN=445;STRANDS=-+;RE=9;REF_strand=17;AF=0.529412	GT:DR:DV	0/1:8:9
chr6	168537242	6628	GGGAGTGGGGACGGTGGTGGGGAGGGTTGCAGGGAGTGGGGACGGTGGTGGGGAGGGTTGCAG	N	.	PASS	IMPRECISE;SVMETHOD=Snifflesv1.0.11;CHR2=chr6;END=168537304;STD_quant_start=15.893395;STD_quant_stop=15.940514;Kurtosis_quant_start=4.921940;Kurtosis_quant_stop=4.676644;SVTYPE=DEL;SUPTYPE=AL;SVLEN=-62;STRANDS=+-;RE=12;REF_strand=14;AF=0.857143	GT:DR:DV	1/1:2:12
chr6	168569260	6629	TTCCTGAATACAGTCATTAAGCGGGGGACTTCCTGAATACAGTCATTAAGCGGGGGACTTCCTGAATAGTCATTAAGCGGGGGACTTCCTGAATACAGTCATTAAGCGGGGGACTTCCTGAATACAGTCATTAAGCGGGGGACT	N	.	PASS	IMPRECISE;SVMETHOD=Snifflesv1.0.11;CHR2=chr6;END=168569404;STD_quant_start=18.406521;STD_quant_stop=18.275667;Kurtosis_quant_start=-0.493438;Kurtosis_quant_stop=-0.548429;SVTYPE=DEL;SUPTYPE=AL;SVLEN=-144;STRANDS=+-;RE=13;REF_strand=19;AF=0.684211	GT:DR:DV	0/1:6:13
chr6	168637241	6630	N	CAACTAGGGGAGGAGGAGCACGGTGTGATAACAAGGAGGAGAGCACATGTGATAACTAGGGGAGGAGGAGCACGGTGTGTGATAACTAGGGGAGGAGGAGCACGGTGTGATAACTAGAGGAGGAGCACATGATAACTAGGGGAGGAGGAGCACGGTAAGATAACTAGGAGAGGAGCACATGTGATAACTAGGGGAGGAGAGGAGCACGGTGTGATAACTAGAGGAGGAGCACGGTGTGATAACCAGAGGAGGACATGTGATGTAACTAGGGAGGAGGAGCAGATAACTAGGGAGGAGGAGCACATGTGATAACTAGGGGAGGAGGAGCACATGTGATAACTAGGGGAGGAGGAGCACGGTGTGATAACAGGAGGAGGAGCACATGTA	.	PASS	IMPRECISE;SVMETHOD=Snifflesv1.0.11;CHR2=chr6;END=168637241;STD_quant_start=166.934418;STD_quant_stop=194.504499;Kurtosis_quant_start=0.715077;Kurtosis_quant_stop=-0.682210;SVTYPE=INS;SUPTYPE=AL;SVLEN=357;STRANDS=+-;RE=10;REF_strand=16;AF=0.625	GT:DR:DV	0/1:6:10
chr6	168670940	6631	N	TAATATATTACCCCACACACCATATACACACACTACACATACACCACACTACACACCTTCATACATTTCTCTCACATAATACACCCCATCATGTCACACACACATACACATACACATACACCACACACACAACATATACACACACCACAAACATATTACACAACCCCACGTCACACTCCTCA	.	PASS	IMPRECISE;SVMETHOD=Snifflesv1.0.11;CHR2=chr6;END=168670940;STD_quant_start=4.049691;STD_quant_stop=20.859051;Kurtosis_quant_start=-0.901831;Kurtosis_quant_stop=-0.926734;SVTYPE=INS;SUPTYPE=AL;SVLEN=213;STRANDS=+-;RE=16;REF_strand=20;AF=0.8	GT:DR:DV	0/1:4:16
chr6	168716963	6632	CACGTCTGTGGCTGTCGTGTGCTGAGCTGAGGTCACGCAGAAGCTGCGATTGTGTCTGGTGCAAACACACAACAGCATCTCAGCAGCACCTCCCTTCCCATGTGTGTAACACGTCTGTGGCTGTCGTGTGCTGAGCTGAGGGCACGCAGAAGCTGCGATTGTGTCTGGTGCAAACACACAACAGCATCTCAGCAGCACCTCCCTTCCCATCACGTGTGTAACACGTCTGTGGCTGTCGTGTGCTGAGCTGAGGTCACGCAGAAGCTGCGATTGTGTCTGGTGCAAACACACAACAGCATCTCGGCAGCACCTCCCTTCCCATGTGTGTAACACGTCTGTGGCTGTCGTGTGCTGAGCTGAGGTCACGCAGAAGCTGCGATTGTGTCTGGTGCAAACACACAACAGCATCTCGGCAGCACCTCCCTTCCCATGTGTGTAACACGTCTGTGGCTGTCGTGTGCTGAGCTGAGGTCACGCAGAAGCTGCGATTGTGTCTGGTGCAAACACACAACAGCATCTCGGCAGCACCTCCCTTCCCATGTGTGTAACACGTCTGTGGCTGTCGTGTGCTGAGCTGAGGTCACGCAGAAGCTGCGATTGTGTCTGGTGCAAACACACAACAGCATCTCGGCAGCACCTCCCTTCCCATGTGTGTAACACGTCTGTGGCTGTCGTGTGCTGAGCTGAGGTCACGCAGAAGCTGCGATTGTGTCTGGTGCAAACACACAACAGCATCTCGGCAGCACCTCCCTTCCCATGTGTGTAACACGTCTGTGGCTGTCGTGTGCTGAGCTGAGGTCACGCAGAAGCTGCGATTGTGTCTGGTGCAAACACACAACAGCATCTCGGCAGCACCTCCCTTCCCATGTGTGTAACACGTCTGTGGCTGTCGTGTGCTGAGCTGAGGTCACGCAGAAGCTGCGATTGTGTCTGGTGCAAACACACAACAGCATCTCGGCAGCACCTCCCTTCCCATGTGTGTAACACGTCTGTGGCTGTCGTGTGCTGAGCTGAGGTCACGCAGAAGCTGCGATTGTGTCTGGTGCAAACACACAACAGCATCTCGGCAGCACCTCCCTTCCCATGTGTGTAACACGTCTGTGGCTGTCGTGTGCTGAGCTGAGGTCACGCAGAAGCTGCGATTGTGTCTGGTGCAAACACACAACAGCATCTCAGCAGCACCTCCCTTCCCATGTGTGTAACACGTCTGTGGCTGTCGTGTGCTGAGCTGCAAACACACAACAGCATCTCGGCAGCACCTCCCTTCCCATGTGTGTAACACGTCTGTGGCTGTCGTGTGCTGAGCTGAGGTCACGCAGAAGCTGCGATTGTGTGTGGTGCAAACACACAACAGCATCTCGGCAGCACCTCCCTTCCCATGTGTGTA	N	.	PASS	IMPRECISE;SVMETHOD=Snifflesv1.0.11;CHR2=chr6;END=168718351;STD_quant_start=122.499388;STD_quant_stop=118.137208;Kurtosis_quant_start=-1.086323;Kurtosis_quant_stop=-1.000837;SVTYPE=DEL;SUPTYPE=AL,SR;SVLEN=-1388;STRANDS=+-;RE=12;REF_strand=12;AF=1	GT:DR:DV	1/1:0:12
chr6	168764015	6633	N	AAGATGGAGGGGAGGGGGGGATGGAAGGTGATGGAGGAGATGGAGGAGGGAGAGGGAGAGGGAGGGGGAGAGGGAGGGGAGAGAAGGGGAGGGGAGAGGGAGGAGACGGAGGGGAGTGAAGCAGAGGAGGGGGAGAGGGAGAGGGAAGGAGAGGGAAGGGGAGAGGGAGAGGAGGAGAGGAGAGGAGGGAGATGTGTGAGATGGACGGGGAGGGGAAGAGGGAGATGGAGGTGGAGAGGGGGATGGAGGGGGAGGGGATGGAGGGGGAGGGAGGTGGAGGGGAGGGGAGATGGAGGAGGGAGATTGATGGAGAGAGGGAGGAGATGAAGGGAGGAGATGGAGGGGGTGAGGGAGAGATGGAGGGGTGAGGGAGATGGAGGGGTTTGGAGGAAGATTTTGATG	.	PASS	IMPRECISE;SVMETHOD=Snifflesv1.0.11;CHR2=chr6;END=168764015;STD_quant_start=46.156256;STD_quant_stop=85.848704;Kurtosis_quant_start=-1.063887;Kurtosis_quant_stop=-0.177263;SVTYPE=INS;SUPTYPE=AL;SVLEN=402;STRANDS=+-;RE=5;REF_strand=7;AF=0.714286	GT:DR:DV	0/1:2:5
chr6	168890573	6634	N	<DUP>	.	PASS	IMPRECISE;SVMETHOD=Snifflesv1.0.11;CHR2=chr6;END=168891007;STD_quant_start=367.359951;STD_quant_stop=364.614713;Kurtosis_quant_start=0.019045;Kurtosis_quant_stop=0.020580;SVTYPE=DUP;SUPTYPE=SR;SVLEN=434;STRANDS=-+;RE=9;REF_strand=12;AF=0.75	GT:DR:DV	0/1:3:9
chr6	168988813	6635	N	GTTTTTGTTTTTTGTTTTTTGTTTTTTTTTTTTGAGACGTGAGTCTCGCCTGTCGCCCAGGCTGGAGTGCAGTGGGCGTGATCTCGGCTCACTGCAAGCTCCGCCTCCCGGGTTCACGCCATTCTCCTGCCTCAGCCTCCTGAGTAGCTGGGACTACAGGCGCCCGCCACTACGCCTGCTAATTTTGTATTTTTAGTGAGACGGGTTTCACTGCTTTAGCCGATGGTCTCATCTCCTGACCTCGGGATCTGCCCGGGCCTGCCTCCCAAAGTGCTGGGATTACAGGCGCGAGCCACCGCTGCCTCGCC	.	PASS	IMPRECISE;SVMETHOD=Snifflesv1.0.11;CHR2=chr6;END=168988815;STD_quant_start=6.916165;STD_quant_stop=14.323640;Kurtosis_quant_start=-1.889072;Kurtosis_quant_stop=1.722720;SVTYPE=INS;SUPTYPE=AL;SVLEN=308;STRANDS=+-;RE=6;REF_strand=12;AF=0.5	GT:DR:DV	0/1:6:6
chr6	168992979	6636	TCCTCCCTGAGGCCTCACGGGCGTCTTTCTAGAGGATCTCCGAGCTCCTCCTCCTTCCTGAGGCCTCACGGGCATCTTTCTAGAGGATCTCCGAGCTCCTCCTCCTTCCTGAGGCCTCACGAGCATCTTTCTAGAGGATCGCCGAGCTCCTCCTCCTTCCTGAGGCCTCACGAGGGGCCTCTTTCTAGAGGATCGCGGAGCTCCTCCTCCTTCCTGAGGCCTCACGGGCATCTTTCTAGAGGATCTCCGAGCTCCTCCTCCTTCCTGAGGCCTCACGAGGGGCATCTTTCTAGAGGATCGCGGAGCTCCTCCTCCTTCCTGAGGCTTCACGGGCATCTTTCTAGAGGATCGCTGAGCTCCTCCTCCTTCCTGAGGCCTCACGGGCATCTTTCTAGAGGATGGCCGAGCTCCTCCTCCTTCCTGAGGCCTCACGGGCATCTTTCTAGAGGATCTCCGAGCTCCTCCTTCTTCCTGAGGCCTCACGGGCATCTTTCTAGAGGATCTCCGAGCTCCTCCTCCTTCCTGAGGCCTCACGGGCATCTTTCTAGAGGATCTCCGAGCTCCTCCTCCTTCCTGAGGCCTCACGGGCATCTTTCTAGAGGATGGCCGAGCTCCTCCTCCTTCCTGAGGCCTCACGGGCATCTTTCTAGAGGATGGCCGAGCTCCTCCTCCTTCCTGAGGCCTCACGGGCATCTTTCTAGAGGATCTCCGAGCTCCTCCTTCTTCCTGAGGCCTCACGGGCATCTTTCTAGAGGATCTCCGAGCTCCTCCTCCTTCCTGAGGCCTCACGGGCATCTTTCTAGAGGATCTCCGAGCTCCTCCTCCTTCCTGAGGCCTCACGGGCATCTTTCTAGAGGATGGCCGAGCTCCTCCTCCTTCCTGAGGCCTCACGGGCATCTTTCTAGAGGATCGCCGAGCTCCTC	N	.	PASS	IMPRECISE;SVMETHOD=Snifflesv1.0.11;CHR2=chr6;END=168994075;STD_quant_start=177.267594;STD_quant_stop=270.866388;Kurtosis_quant_start=0.362839;Kurtosis_quant_stop=0.096210;SVTYPE=DEL;SUPTYPE=AL;SVLEN=-1096;STRANDS=+-;RE=5;REF_strand=9;AF=0.555556	GT:DR:DV	0/1:4:5
chr6	169025365	6637	N	GAATACAGATGTACACGGACACACAGACACAGACACACAGACTTACAGTACAGATTCACACAGGCATACACACACACTGACATAAACACACAT	.	PASS	IMPRECISE;SVMETHOD=Snifflesv1.0.11;CHR2=chr6;END=169025370;STD_quant_start=35.694537;STD_quant_stop=37.388501;Kurtosis_quant_start=-1.203674;Kurtosis_quant_stop=-1.160219;SVTYPE=INS;SUPTYPE=AL;SVLEN=86;STRANDS=+-;RE=10;REF_strand=13;AF=0.769231	GT:DR:DV	0/1:3:10
chr6	169054310	6638	TGTTAGGAACTCACCAACCCTCTACCTGAGCTCCAACCAAATGTTAGGAACTCACCAACCCTCTACCTGAGCTCCAACCAAATGTTAGGAACTCACCACCCCTGTACCTGAGCTCCAACCAAATGTTAGGAACTCACCAACCCTGTACCTGAGCTCCAACCAGATGTTAGGAACTCACCACCCCTGTACCTGAGCTCCAACCAGATGTTAGGAACTCACCAACCCTGCACCTGAGCTCCAACCAGATGTTAGGAACTCACCAACCCTGCACCTGAGCTCCAACCAG	N	.	PASS	IMPRECISE;SVMETHOD=Snifflesv1.0.11;CHR2=chr6;END=169054573;STD_quant_start=114.302231;STD_quant_stop=102.085258;Kurtosis_quant_start=-0.203326;Kurtosis_quant_stop=-0.954402;SVTYPE=DEL;SUPTYPE=AL;SVLEN=-263;STRANDS=+-;RE=5;REF_strand=10;AF=0.5	GT:DR:DV	0/1:5:5
chr6	169060103	6639	N	<DUP>	.	PASS	IMPRECISE;SVMETHOD=Snifflesv1.0.11;CHR2=chr6;END=169060733;STD_quant_start=25.351810;STD_quant_stop=78.421025;Kurtosis_quant_start=0.186874;Kurtosis_quant_stop=3.674906;SVTYPE=DUP;SUPTYPE=SR;SVLEN=630;STRANDS=-+;RE=7;REF_strand=11;AF=0.636364	GT:DR:DV	0/1:4:7
chr6	169069541	6640	N	ACACCCATCATCCCTCCCCACCCCACATCCCACCAACTCGCATTCCCTCCCCCACCTCGTCCCCTGCTCCTGCATTCCCTCCCCCACCGTCCCCCTCCCCCACCCTACGCCCCCCTCCCCATGATCCCCCTCCCCCACCCAGGTCCCCTCCCCACCTGTCCCCTCCCCCACGCCTGCTGTCCCCTCCCCACACCTGCTGTGCCTCCCC	.	PASS	IMPRECISE;SVMETHOD=Snifflesv1.0.11;CHR2=chr6;END=169069541;STD_quant_start=88.672753;STD_quant_stop=85.474307;Kurtosis_quant_start=-0.535036;Kurtosis_quant_stop=-0.804475;SVTYPE=INS;SUPTYPE=AL;SVLEN=217;STRANDS=+-;RE=7;REF_strand=11;AF=0.636364	GT:DR:DV	0/1:4:7
chr6	169093633	6641	N	<INV>	.	PASS	PRECISE;SVMETHOD=Snifflesv1.0.11;CHR2=chr6;END=169094657;STD_quant_start=2.717465;STD_quant_stop=6.983497;Kurtosis_quant_start=-0.278800;Kurtosis_quant_stop=-1.181975;SVTYPE=INV;SUPTYPE=SR;SVLEN=1024;STRANDS=--;RE=26;REF_strand=26;AF=1	GT:DR:DV	1/1:0:26
chr6	169115777	6642	N	<DUP>	.	PASS	IMPRECISE;SVMETHOD=Snifflesv1.0.11;CHR2=chr6;END=169116124;STD_quant_start=193.396336;STD_quant_stop=191.482189;Kurtosis_quant_start=-0.823849;Kurtosis_quant_stop=-0.584329;SVTYPE=DUP;SUPTYPE=SR;SVLEN=347;STRANDS=-+;RE=7;REF_strand=18;AF=0.388889	GT:DR:DV	0/1:11:7
chr6	169219880	6643	N	ATTCCTTCCAGCCAGTCGTCATTTACCTGCATTGGCGTTCCTTCAACCAGTCGTCATTTGTCTCATTGGT	.	PASS	IMPRECISE;SVMETHOD=Snifflesv1.0.11;CHR2=chr6;END=169219884;STD_quant_start=12.934450;STD_quant_stop=13.072873;Kurtosis_quant_start=-0.735669;Kurtosis_quant_stop=0.236675;SVTYPE=INS;SUPTYPE=AL;SVLEN=69;STRANDS=+-;RE=18;REF_strand=20;AF=0.9	GT:DR:DV	1/1:2:18
chr6	169223164	6644	TGTCTCAAAAAAAAAAAAAACCAGCACTTTGGGAGGCCGAGGCGGGCGGATCACGAGGTCAGGAGATCGAGACCATCCCGGCTAAAACGGTGAAACCCCGTCTCTACTAAAAAATACAAAAAATTAGCCGGGCGTAGTGGCGGGCGCCTGTGGTCCCAGCTACTTGGGAGGCTGAGGCAGGAGAATGGCGTGAACCCGGGAGGCGGAGCTTGCAGTGAGCCGAGATCCCGCCACTGCACTCCAGCCTGGGCGACAGAGCGAGACTCCGTCTCAAAAAAAAA	N	.	PASS	IMPRECISE;SVMETHOD=Snifflesv1.0.11;CHR2=chr6;END=169223432;STD_quant_start=13.874437;STD_quant_stop=15.601282;Kurtosis_quant_start=-0.485703;Kurtosis_quant_stop=-1.917171;SVTYPE=DEL;SUPTYPE=AL;SVLEN=-268;STRANDS=+-;RE=16;REF_strand=18;AF=0.888889	GT:DR:DV	1/1:2:16
chr6	169239828	6645	N	AGCGGAGACGGGAGCGGTCACGGGTTGGCCAGGCGGCCTGAGATGG	.	PASS	PRECISE;SVMETHOD=Snifflesv1.0.11;CHR2=chr6;END=169239828;STD_quant_start=6.511528;STD_quant_stop=8.631338;Kurtosis_quant_start=1.680760;Kurtosis_quant_stop=1.525308;SVTYPE=INS;SUPTYPE=AL;SVLEN=45;STRANDS=+-;RE=11;REF_strand=18;AF=0.611111	GT:DR:DV	0/1:7:11
chr6	169242875	6646	GTGTGACACCACGTGGGGCCGGCGTGTCCCTGCTGTGACATGT	N	.	PASS	IMPRECISE;SVMETHOD=Snifflesv1.0.11;CHR2=chr6;END=169242931;STD_quant_start=25.694357;STD_quant_stop=23.280893;Kurtosis_quant_start=-1.048886;Kurtosis_quant_stop=-1.523311;SVTYPE=DEL;SUPTYPE=AL;SVLEN=-56;STRANDS=+-;RE=12;REF_strand=16;AF=0.75	GT:DR:DV	0/1:4:12
chr6	169246947	6647	N	<DUP>	.	PASS	IMPRECISE;SVMETHOD=Snifflesv1.0.11;CHR2=chr6;END=169247781;STD_quant_start=200.085815;STD_quant_stop=161.528807;Kurtosis_quant_start=-0.525331;Kurtosis_quant_stop=-0.848719;SVTYPE=DUP;SUPTYPE=SR;SVLEN=834;STRANDS=-+;RE=9;REF_strand=16;AF=0.5625	GT:DR:DV	0/1:7:9
chr6	169266815	6648	N	CGTGCTTAGCTTGGTGCAGGCCCGTTGGGTGAGAGCACGCAGGCTGGGTGCAGACCCCTCGGTGAGCACTGAGCTTGTTGCAGGCCTCTCAGCTGAGCACTGAGCTTGGTGCAGGCCTCTCGGCTGAGCTGCTGGGCTGGTGCAGGCCTCTCGGCTGGGCACCCAGCTTGGTGCAGGCCCCTTGGCTGGGTAGCAGCTTGGTGCAGGCCCGTTGGCTG	.	PASS	IMPRECISE;SVMETHOD=Snifflesv1.0.11;CHR2=chr6;END=169266830;STD_quant_start=39.196939;STD_quant_stop=41.880783;Kurtosis_quant_start=-1.471667;Kurtosis_quant_stop=-1.644890;SVTYPE=INS;SUPTYPE=AL;SVLEN=204;STRANDS=+-;RE=15;REF_strand=19;AF=0.789474	GT:DR:DV	0/1:4:15
chr6	169314417	6649	N	<DUP>	.	PASS	PRECISE;SVMETHOD=Snifflesv1.0.11;CHR2=chr6;END=169314492;STD_quant_start=2.810694;STD_quant_stop=4.764452;Kurtosis_quant_start=4.541145;Kurtosis_quant_stop=1.479800;SVTYPE=DUP;SUPTYPE=SR;SVLEN=75;STRANDS=-+;RE=12;REF_strand=22;AF=0.545455	GT:DR:DV	0/1:10:12
chr6	169331676	6650	N	<DUP>	.	PASS	IMPRECISE;SVMETHOD=Snifflesv1.0.11;CHR2=chr6;END=169332607;STD_quant_start=281.344730;STD_quant_stop=328.587453;Kurtosis_quant_start=-0.672015;Kurtosis_quant_stop=-0.368591;SVTYPE=DUP;SUPTYPE=SR;SVLEN=931;STRANDS=-+;RE=7;REF_strand=19;AF=0.368421	GT:DR:DV	0/1:12:7
chr6	169332023	6651	N	<DUP>	.	PASS	IMPRECISE;SVMETHOD=Snifflesv1.0.11;CHR2=chr6;END=169332708;STD_quant_start=172.668919;STD_quant_stop=206.091673;Kurtosis_quant_start=-0.901542;Kurtosis_quant_stop=-1.422721;SVTYPE=DUP;SUPTYPE=SR;SVLEN=685;STRANDS=-+;RE=9;REF_strand=18;AF=0.5	GT:DR:DV	0/1:9:9
chr6	169334829	6652	N	GGCAGGCGAGACGTGAGGCGAGGCAGGGAGACGTGAGGCGAGGCAGGCGA	.	PASS	IMPRECISE;SVMETHOD=Snifflesv1.0.11;CHR2=chr6;END=169334830;STD_quant_start=11.141140;STD_quant_stop=13.271209;Kurtosis_quant_start=-0.664789;Kurtosis_quant_stop=1.443732;SVTYPE=INS;SUPTYPE=AL;SVLEN=51;STRANDS=+-;RE=8;REF_strand=19;AF=0.421053	GT:DR:DV	0/1:11:8
chr6	169390747	6653	N	<DUP>	.	PASS	IMPRECISE;SVMETHOD=Snifflesv1.0.11;CHR2=chr6;END=169391946;STD_quant_start=40.215669;STD_quant_stop=48.056217;Kurtosis_quant_start=-1.017681;Kurtosis_quant_stop=-0.861452;SVTYPE=DUP;SUPTYPE=SR;SVLEN=1199;STRANDS=-+;RE=16;REF_strand=19;AF=0.842105	GT:DR:DV	1/1:3:16
chr6	169391543	6654	N	GTTACTCAGGTGCTCACACAGGGAATGGCTGTGGGCCTGGGGCC	.	PASS	IMPRECISE;SVMETHOD=Snifflesv1.0.11;CHR2=chr6;END=169391543;STD_quant_start=17.317621;STD_quant_stop=18.165902;Kurtosis_quant_start=4.613512;Kurtosis_quant_stop=4.789677;SVTYPE=INS;SUPTYPE=AL;SVLEN=40;STRANDS=+-;RE=13;REF_strand=18;AF=0.722222	GT:DR:DV	0/1:5:13
chr6	169465837	6655	N	AAAGAAAGAAAGAAAGAAAGAAAGAAAGAAAGAAAGAAAGAAAGAAAGAAAGAAAGAAAGAAAGAAAGAAAGAAAGAAAGAAAGAAAGAAAGAAAGAAAGAAAGAAAGAAAGAAAGGAGGGAGAGGAGGAGGGAGGGAGGGAGGAGGAGGAGGAGGGAGGGAGGGAGGAGGGAGGGAGGGAAGGAAGGAAGGAAGGAAGGAGGAAGGAA	.	PASS	IMPRECISE;SVMETHOD=Snifflesv1.0.11;CHR2=chr6;END=169465864;STD_quant_start=59.307462;STD_quant_stop=71.295161;Kurtosis_quant_start=0.795105;Kurtosis_quant_stop=-0.618395;SVTYPE=INS;SUPTYPE=AL;SVLEN=161;STRANDS=+-;RE=8;REF_strand=10;AF=0.8	GT:DR:DV	0/1:2:8
chr6	169507499	6656	GGAAGGAAGGAAGGAAGGAAGGAAGGAAGGAAGGAAGGAAGGAAGGA	N	.	PASS	PRECISE;SVMETHOD=Snifflesv1.0.11;CHR2=chr6;END=169507537;STD_quant_start=6.000000;STD_quant_stop=5.585696;Kurtosis_quant_start=-1.559465;Kurtosis_quant_stop=-2.000963;SVTYPE=DEL;SUPTYPE=AL;SVLEN=-38;STRANDS=+-;RE=16;REF_strand=19;AF=0.842105	GT:DR:DV	1/1:3:16
chr6	169528193	6657	ACGGCTCATGTAGCCTAAGTGAGGCACCTCAATGTCAAGGCTCATGCGGGCTAAGTGAAGCATCTCAATCTC	N	.	PASS	IMPRECISE;SVMETHOD=Snifflesv1.0.11;CHR2=chr6;END=169528263;STD_quant_start=15.388307;STD_quant_stop=15.453155;Kurtosis_quant_start=-0.237034;Kurtosis_quant_stop=-0.643936;SVTYPE=DEL;SUPTYPE=AL;SVLEN=-70;STRANDS=+-;RE=5;REF_strand=11;AF=0.454545	GT:DR:DV	0/1:6:5
chr6	169586728	6658	N	CCCCACTACGCCTCGCCATGAGTGTCTCTCAATAAA	.	PASS	IMPRECISE;SVMETHOD=Snifflesv1.0.11;CHR2=chr6;END=169586728;STD_quant_start=11.636151;STD_quant_stop=11.781341;Kurtosis_quant_start=1.985251;Kurtosis_quant_stop=1.746676;SVTYPE=INS;SUPTYPE=AL;SVLEN=32;STRANDS=+-;RE=5;REF_strand=12;AF=0.416667	GT:DR:DV	0/1:7:5
chr6	169618081	6659	ATGGATGAGATGGGTGGGTGGATGGATGAGATGGGTCGGTGGGTGGGTGGATGAGATGGATGGATGGATGGATGGATGAAATGGATGGGTGG	N	.	PASS	IMPRECISE;SVMETHOD=Snifflesv1.0.11;CHR2=chr6;END=169618173;STD_quant_start=13.332292;STD_quant_stop=15.988277;Kurtosis_quant_start=3.088934;Kurtosis_quant_stop=1.459346;SVTYPE=DEL;SUPTYPE=AL;SVLEN=-92;STRANDS=+-;RE=8;REF_strand=9;AF=0.888889	GT:DR:DV	1/1:1:8
chr6	169642772	6660	N	<DUP>	.	PASS	IMPRECISE;SVMETHOD=Snifflesv1.0.11;CHR2=chr6;END=169643230;STD_quant_start=102.944160;STD_quant_stop=83.171510;Kurtosis_quant_start=-1.580244;Kurtosis_quant_stop=-1.523681;SVTYPE=DUP;SUPTYPE=SR;SVLEN=458;STRANDS=-+;RE=6;REF_strand=14;AF=0.428571	GT:DR:DV	0/1:8:6
chr6	169714710	6661	N	CCAATGGTCCCGCTTGTCCACACACACTCATTCACA	.	PASS	PRECISE;SVMETHOD=Snifflesv1.0.11;CHR2=chr6;END=169714710;STD_quant_start=8.151346;STD_quant_stop=7.340905;Kurtosis_quant_start=2.418916;Kurtosis_quant_stop=2.287588;SVTYPE=INS;SUPTYPE=AL;SVLEN=35;STRANDS=+-;RE=9;REF_strand=15;AF=0.6	GT:DR:DV	0/1:6:9
chr6	169725885	6662	CTGTAGAGTGGGCACCATGGACTGTAGAGTGGGCACCATGGAGTATGGAGTGGGCACCATGGACTGTGGAGTGGGCACCACGGACTGTGGAGTGGGCACCATGGA	N	.	PASS	IMPRECISE;SVMETHOD=Snifflesv1.0.11;CHR2=chr6;END=169725990;STD_quant_start=13.696715;STD_quant_stop=13.479614;Kurtosis_quant_start=0.990076;Kurtosis_quant_stop=0.323900;SVTYPE=DEL;SUPTYPE=AL;SVLEN=-105;STRANDS=+-;RE=13;REF_strand=14;AF=0.928571	GT:DR:DV	1/1:1:13
chr6	169772057	6663	N	<DUP>	.	PASS	IMPRECISE;SVMETHOD=Snifflesv1.0.11;CHR2=chr6;END=169772968;STD_quant_start=223.428736;STD_quant_stop=232.575794;Kurtosis_quant_start=-0.439387;Kurtosis_quant_stop=-0.498271;SVTYPE=DUP;SUPTYPE=SR;SVLEN=911;STRANDS=-+;RE=11;REF_strand=21;AF=0.52381	GT:DR:DV	0/1:10:11
chr6	169774037	6664	TCCATGTGATCTCACAGGTGGAGCCAGTCTCTCCATGTGATCTCACAGGTGGAGCCAGTCTCTC	N	.	PASS	IMPRECISE;SVMETHOD=Snifflesv1.0.11;CHR2=chr6;END=169774101;STD_quant_start=16.124515;STD_quant_stop=14.512925;Kurtosis_quant_start=0.054793;Kurtosis_quant_stop=-0.095126;SVTYPE=DEL;SUPTYPE=AL;SVLEN=-64;STRANDS=+-;RE=8;REF_strand=15;AF=0.533333	GT:DR:DV	0/1:7:8
chr6	169776826	6665	TGTCCACACAGACAGCACCCCAACCCTGACCTCCGAGGTAACCTTGGTGTCCACAGACAGCACCCCAACCCTGACCTCCTAGGTAACTTCATTGTCCACATGGACTGCACCCCGACCCTGACGTCCTAGGTAACCTCAGTGTCCACATGGACTGCACCCCGACCCTGACCTCCTAGGTAACCTCAGTGTCCACATGGACTGCACCCTGACCCTGACCTCCTATGTGACTTCAGTGTCCACACAGACAGCACCCCGACCCTGACCTCTGAGGTAACCT	N	.	PASS	IMPRECISE;SVMETHOD=Snifflesv1.0.11;CHR2=chr6;END=169777104;STD_quant_start=27.232334;STD_quant_stop=27.373345;Kurtosis_quant_start=5.112307;Kurtosis_quant_stop=-1.480735;SVTYPE=DEL;SUPTYPE=AL,SR;SVLEN=-278;STRANDS=+-;RE=13;REF_strand=21;AF=0.619048	GT:DR:DV	0/1:8:13
chr6	169796246	6666	N	CAGACAACCAAAGCCGAGGGACCGTGACCTCACTCTG	.	PASS	IMPRECISE;SVMETHOD=Snifflesv1.0.11;CHR2=chr6;END=169796246;STD_quant_start=10.198039;STD_quant_stop=10.747093;Kurtosis_quant_start=-0.054674;Kurtosis_quant_stop=-0.308498;SVTYPE=INS;SUPTYPE=AL;SVLEN=41;STRANDS=+-;RE=13;REF_strand=17;AF=0.764706	GT:DR:DV	0/1:4:13
chr6	169905556	6667	TTCCTTCTCTATACTTAGGGAAACAGGGACTCATAATTTGAGAAATTTGTCCTAGGTTATCTAACTTACTGGTAGAATGGAGAACCA	N	.	PASS	PRECISE;SVMETHOD=Snifflesv1.0.11;CHR2=chr6;END=169905643;STD_quant_start=1.000000;STD_quant_stop=4.159327;Kurtosis_quant_start=-0.044505;Kurtosis_quant_stop=0.460085;SVTYPE=DEL;SUPTYPE=AL;SVLEN=-87;STRANDS=+-;RE=13;REF_strand=13;AF=1	GT:DR:DV	1/1:0:13
chr6	169913757	6668	N	GACTACCCACTAAGCATATGTGTTTATTTATAAGTAATTACTTATAAACAATGTTTATTTATAAGTAATTACTTATAAACAATGTGTTTATTTATAGT	.	PASS	IMPRECISE;SVMETHOD=Snifflesv1.0.11;CHR2=chr6;END=169913761;STD_quant_start=36.159369;STD_quant_stop=37.528656;Kurtosis_quant_start=-0.615840;Kurtosis_quant_stop=-0.984198;SVTYPE=INS;SUPTYPE=AL;SVLEN=98;STRANDS=+-;RE=11;REF_strand=12;AF=0.916667	GT:DR:DV	1/1:1:11
chr6	169966178	6669	TGTATTGTTACTCGTTAGAAGGAACCAGATCAATTATGTAAGAAATAAAACATTTTGTA	N	.	PASS	IMPRECISE;SVMETHOD=Snifflesv1.0.11;CHR2=chr6;END=169966239;STD_quant_start=21.970435;STD_quant_stop=21.743965;Kurtosis_quant_start=-0.649366;Kurtosis_quant_stop=-0.718778;SVTYPE=DEL;SUPTYPE=AL;SVLEN=-61;STRANDS=+-;RE=11;REF_strand=12;AF=0.916667	GT:DR:DV	1/1:1:11
chr6	169983583	6670	CATATATATATATATATGTATATATACACACACACACACACA	N	.	PASS	PRECISE;SVMETHOD=Snifflesv1.0.11;CHR2=chr6;END=169983616;STD_quant_start=5.099020;STD_quant_stop=6.434283;Kurtosis_quant_start=-0.348521;Kurtosis_quant_stop=-0.994469;SVTYPE=DEL;SUPTYPE=AL;SVLEN=-33;STRANDS=+-;RE=5;REF_strand=14;AF=0.357143	GT:DR:DV	0/1:9:5
chr6	170061058	6671	N	TTGGCCTGGGCTGTGAGCTCTCCGCAGGGAGGAGCGCAATCTCACGTGCG	.	PASS	IMPRECISE;SVMETHOD=Snifflesv1.0.11;CHR2=chr6;END=170061058;STD_quant_start=66.059064;STD_quant_stop=49.911922;Kurtosis_quant_start=-1.017163;Kurtosis_quant_stop=-0.646380;SVTYPE=INS;SUPTYPE=AL;SVLEN=234;STRANDS=+-;RE=12;REF_strand=16;AF=0.75	GT:DR:DV	0/1:4:12
chr6	170182966	6672	N	ACCTTTCCAAGTGGTCGTGTGAGTCTCACTCTGCAGTCTTCTGGTTT	.	PASS	IMPRECISE;SVMETHOD=Snifflesv1.0.11;CHR2=chr6;END=170182967;STD_quant_start=23.199138;STD_quant_stop=23.754999;Kurtosis_quant_start=0.122813;Kurtosis_quant_stop=0.532873;SVTYPE=INS;SUPTYPE=AL;SVLEN=47;STRANDS=+-;RE=15;REF_strand=18;AF=0.833333	GT:DR:DV	1/1:3:15
chr6	170207293	6673	N	ACAGACACAGAGCCTACACACACAGAGCTCAATTGACAGACACAGAGCCTCCACAGACACACAGAGCTCACCACAGACACAGAGCTCACCACAGACACAGAGCTCAC	.	PASS	IMPRECISE;SVMETHOD=Snifflesv1.0.11;CHR2=chr6;END=170207293;STD_quant_start=38.443465;STD_quant_stop=45.405947;Kurtosis_quant_start=-0.063137;Kurtosis_quant_stop=-0.162009;SVTYPE=INS;SUPTYPE=AL;SVLEN=106;STRANDS=+-;RE=13;REF_strand=15;AF=0.866667	GT:DR:DV	1/1:2:13
chr6	170228951	6674	ACAGGGAGGGTGCTCACCCTGATGGGGGCGACACAGGGAGGGTGCTCACCCTGATGGGGGCGACACAGGGAGGGTGCTCACCCTGGTGGGGGCGACACAGGGAGGGTGCTCACCCTGGTGGGGGCGACACAGGGAGGGTGCTCACCCTGGTGGGGGCGACACAGGGAGGGTGCTCACCCTGGTGGGGGCGACACAGGGAGGGTGCTCACCCTGGTGGGGGCGA	N	.	PASS	IMPRECISE;SVMETHOD=Snifflesv1.0.11;CHR2=chr6;END=170229174;STD_quant_start=10.686440;STD_quant_stop=9.497368;Kurtosis_quant_start=0.813788;Kurtosis_quant_stop=1.070319;SVTYPE=DEL;SUPTYPE=AL;SVLEN=-223;STRANDS=+-;RE=12;REF_strand=15;AF=0.8	GT:DR:DV	0/1:3:12
chr6	170279972	6675	N	CTGTCAACCTAATCCAAATACCTTTCAAGTCCAAGAAGAACAGGCCTTATGAGACAAGACTGAGATAATGAGGCTGAATTTCAAAAAATGCCTGAACTTTGGGGAATTAAATTAGTACAGTTCCTTTACACAGCTGCTTTGACATTGCACTTATGCCAGTGAGGCTAAAAGCTTTGTACATTTTTGGAGTGCTGTTTTAGAATTGCTGGTTAATAATGGACATAACATAATTTCAATCATTTATGGTCTCATCTCCTTTTTGGCTAAATGCCATTACCCTGTCTTATCATTTGCTGTTCTCTGGGCTTGATCCCATTTAACTCTTGGTTGTATCCCAGATGAAGATCTGTCTAATAAAAATGAAGATGTCTCCTCTGAAAGTGCAAGAACAGCTTGCAGGCTCTGAAGGCCATACAGAAAAATTCCCAACCTCTAAATACAGGAGCATCATTAGAAAGTGAGTGCCTTCCCAAGTAGTACTAGTAAGGAGAGACTCATCTGCTGCTGAACCATGGGCGTTGGTTGGAAAGCCAGTTCTGTTACTCTCAATCTGTGCCTGGGCCACCTCTAAAGAGCCATACATCACCCACACCTGGTGTCTCTTGCTGACACCGGATTTTGCTAAACTTCATTTTCACGTACGTTGATTTTTGTCTCCTTAGTGCTCTGCAGAGGCCAGGTGGATGCACTGGCACAGCTCCCCTGCTTCTGGACATTGTGCCTGTGGCCTAGGGGTCTTTGTCAGTAACTGGCTGCTCCTCATTCTACCTGAGGCCAGACTCCACACACTCTTGTTCTGAGCTCCAGCCCTGGGAGTCATCTGTGCTCAGGCAGCGGTCCCAGGTTAGATGCCTGCTTCCTTGAGCCCACCAGAAGAGACCCTGCAGCTGTTTCAGTGGCCTGGGCTGCCGTCGTGAATGACTATTTGTTCAAACCACTAACATCTCAGCCCATGGGAAAGAGCCTAAGCGATCTCATGGCTGATTTTCTTCTAGGCTG	.	UNRESOLVED	PRECISE;SVMETHOD=Snifflesv1.0.11;CHR2=chr6;END=170279972;STD_quant_start=3.484660;STD_quant_stop=3.484660;Kurtosis_quant_start=3.372180;Kurtosis_quant_stop=3.372180;SVTYPE=INS;SUPTYPE=AL;SVLEN=999;STRANDS=+-;RE=7;REF_strand=7;AF=1	GT:DR:DV	1/1:0:7
chr6	170345320	6676	N	TGAGGTCCTGCAGCCCTTCAGCCGCCAAGCTGGTCCATGCCACACTC	.	PASS	IMPRECISE;SVMETHOD=Snifflesv1.0.11;CHR2=chr6;END=170345320;STD_quant_start=10.728467;STD_quant_stop=9.343447;Kurtosis_quant_start=-1.511183;Kurtosis_quant_stop=-1.115915;SVTYPE=INS;SUPTYPE=AL;SVLEN=48;STRANDS=+-;RE=12;REF_strand=16;AF=0.75	GT:DR:DV	0/1:4:12
chr6	170355032	6677	GTGTCCCTGCTGTCCCACCATGTCCCTGCTGGTGCACC	N	.	PASS	PRECISE;SVMETHOD=Snifflesv1.0.11;CHR2=chr6;END=170355070;STD_quant_start=2.390457;STD_quant_stop=1.927248;Kurtosis_quant_start=2.740000;Kurtosis_quant_stop=3.482249;SVTYPE=DEL;SUPTYPE=AL;SVLEN=-38;STRANDS=+-;RE=7;REF_strand=15;AF=0.466667	GT:DR:DV	0/1:8:7
chr6	170367723	6678	N	ACCCTCTCTCCCTCCACTCTCTCCCTCCATCTCTCTCTCTGTCTCACTCCTCTCTCCCTCACCCTCCTCTCTCTCCCTCCCTCTCTCTCCTCCCTCTCTCCCTCCCTCTCCCTCCTATCTCCTCCATCTCCTTCTCTCTCCTCCCTCTCTCCCTCAAATCTCTCTCTTCATCTCTCCCTCCTTTCTCCTTCCTCTTTCCTTCCTCTCCTCTCTCTCTCCCTCCCTCTCTCTCTCCAGGTCTCCTCCCTCTCCCTCTCTCTCCTCCTCTCTCCCCTCCTCTCTCTGTCTCCTCCTCTCTCCCTCCCTCTCACTCTCCCACCTCCACCACCCTCTCTCCTCCCCTCTCCTCCCCTCCCTCCCTCTCCCTCCCCCTCCCTCCCCGTCTCCCTCCCCTTCTCCCTCCCCCTCCTCTCTCTCCCTCTCTCTCCCTCTCTCCCCTCTCTCCCTCCCCCTCCCCCTCCCCTCCCCTCCCCCTCCGCCTCCCCTCCTCCTCTCTCT	.	PASS	IMPRECISE;SVMETHOD=Snifflesv1.0.11;CHR2=chr6;END=170367761;STD_quant_start=43.623388;STD_quant_stop=50.633487;Kurtosis_quant_start=3.929474;Kurtosis_quant_stop=-1.056517;SVTYPE=INS;SUPTYPE=AL;SVLEN=417;STRANDS=+-;RE=8;REF_strand=16;AF=0.5	GT:DR:DV	0/1:8:8
chr6	170372844	6679	N	TTTCCCTTCCCTCCCCTCCCCATTCCCTCTCCTCCCTCCTTTCCCTTCCCTCCCTCCTCATTCCCTCTCCCTCCCTCCCCCTCTCTTTCCCTTCCCCCTCCCCTCCCCCTCCCTGTCCCCCTTCCCCCTCCCCCTCCCCTTCCCTCCCTTCCCTTCCCCTCCCTCTCCCCACTCCTCCCTTTCCCTTCCCCCTGCCCCTCCCTCCTCCTTTCCTTCCC	.	PASS	IMPRECISE;SVMETHOD=Snifflesv1.0.11;CHR2=chr6;END=170372847;STD_quant_start=37.583241;STD_quant_stop=34.773553;Kurtosis_quant_start=0.636417;Kurtosis_quant_stop=0.512715;SVTYPE=INS;SUPTYPE=AL;SVLEN=221;STRANDS=+-;RE=12;REF_strand=17;AF=0.705882	GT:DR:DV	0/1:5:12
chr6	170394395	6680	AGGTCCTTCATCACCATGTCCTTCATCACCATGTCCTTCATCACCG	N	.	PASS	IMPRECISE;SVMETHOD=Snifflesv1.0.11;CHR2=chr6;END=170394443;STD_quant_start=14.106736;STD_quant_stop=15.702088;Kurtosis_quant_start=3.634151;Kurtosis_quant_stop=2.042326;SVTYPE=DEL;SUPTYPE=AL;SVLEN=-48;STRANDS=+-;RE=9;REF_strand=14;AF=0.642857	GT:DR:DV	0/1:5:9
chr6	170399822	6681	TTTGGGAGGCCAGGGACGGTGGCTCACGCCTGCAATCCCAGCACT	N	.	PASS	IMPRECISE;SVMETHOD=Snifflesv1.0.11;CHR2=chr6;END=170399867;STD_quant_start=20.119090;STD_quant_stop=21.273353;Kurtosis_quant_start=-1.094968;Kurtosis_quant_stop=-1.216460;SVTYPE=DEL;SUPTYPE=AL;SVLEN=-45;STRANDS=+-;RE=9;REF_strand=12;AF=0.75	GT:DR:DV	0/1:3:9
chr6	170407343	6682	N	CCTACCCATTAGCACCACAGCCCACGACAACACCACAGCTCACGACAGCACCACACAGCTCACGACAGCACCAATAATAGTTCACCCACTGCACCACACAGC	.	PASS	IMPRECISE;SVMETHOD=Snifflesv1.0.11;CHR2=chr6;END=170407343;STD_quant_start=45.745674;STD_quant_stop=46.738635;Kurtosis_quant_start=0.912954;Kurtosis_quant_stop=1.622058;SVTYPE=INS;SUPTYPE=AL;SVLEN=102;STRANDS=+-;RE=6;REF_strand=11;AF=0.545455	GT:DR:DV	0/1:5:6
chr6	170409609	6683	N	TTCTGCTGCCCATCAGCCACCATTAGAGCCACGGCCGAAAGCTCCTTCCATTCCGGGTTCACACCCAGACCGTCCAGAGTTTTGCCCATCAGCCACCACGCTGGAGCCACGCTGAGCTCCTTCCTTATCTGCTCACACCCAGACCGTCCGCCAGCTCTGCCCATCAGCGCCACCACAGAGCTCACTGCCGAGCCTTCCATTCCGGTTCACACCAGACCGCCCGAAG	.	PASS	IMPRECISE;SVMETHOD=Snifflesv1.0.11;CHR2=chr6;END=170409614;STD_quant_start=101.280798;STD_quant_stop=83.016263;Kurtosis_quant_start=-0.200992;Kurtosis_quant_stop=0.972122;SVTYPE=INS;SUPTYPE=AL;SVLEN=219;STRANDS=+-;RE=10;REF_strand=12;AF=0.833333	GT:DR:DV	1/1:2:10
chr6	170456199	6684	N	<DUP>	.	PASS	IMPRECISE;SVMETHOD=Snifflesv1.0.11;CHR2=chr6;END=170456573;STD_quant_start=23.316661;STD_quant_stop=4.966555;Kurtosis_quant_start=0.124251;Kurtosis_quant_stop=2.684441;SVTYPE=DUP;SUPTYPE=SR;SVLEN=374;STRANDS=-+;RE=6;REF_strand=18;AF=0.333333	GT:DR:DV	0/1:12:6
chr6	170461204	6685	N	<DUP>	.	PASS	IMPRECISE;SVMETHOD=Snifflesv1.0.11;CHR2=chr6;END=170461704;STD_quant_start=3.391165;STD_quant_stop=107.348964;Kurtosis_quant_start=2.277127;Kurtosis_quant_stop=6.712959;SVTYPE=DUP;SUPTYPE=SR;SVLEN=500;STRANDS=-+;RE=10;REF_strand=14;AF=0.714286	GT:DR:DV	0/1:4:10
chr6	170464856	6686	TGCTGCCCCTCCACTGCCTGCAGGTAGACAGGGACTTACCTACCCCACCAGCCTGCTG	N	.	PASS	IMPRECISE;SVMETHOD=Snifflesv1.0.11;CHR2=chr6;END=170464916;STD_quant_start=16.051999;STD_quant_stop=14.922020;Kurtosis_quant_start=-1.240428;Kurtosis_quant_stop=-0.903515;SVTYPE=DEL;SUPTYPE=AL;SVLEN=-60;STRANDS=+-;RE=6;REF_strand=14;AF=0.428571	GT:DR:DV	0/1:8:6
chr6	170465432	6687	TTCACCCTCCCCAACAAGCCTGCTGCCTGCCACCCCTCCACTGCCTACAGTGTAGACAGAGGCTCAC	N	.	PASS	IMPRECISE;SVMETHOD=Snifflesv1.0.11;CHR2=chr6;END=170465489;STD_quant_start=11.313708;STD_quant_stop=14.645819;Kurtosis_quant_start=-1.673462;Kurtosis_quant_stop=-0.333801;SVTYPE=DEL;SUPTYPE=AL;SVLEN=-57;STRANDS=+-;RE=6;REF_strand=14;AF=0.428571	GT:DR:DV	0/1:8:6
chr6	170484134	6688	GTTCGGGGTTGTTCCTCTCTGTTCGGGGTTGTTCCTCTCTGTTGCGGGTTGTTCCTCTCTGGGGTTGTTACTGCCTGTTCGGGGTCGTTACTCTCTGTTCGGGTTGTTACTGCCTGTTCGGGGTTGTTCCTCTCTCTTCGGGGTTGTTACTGCCTGTTCGGGGTTGTTCCTGCCTGTTCGGTGTTGTTACTGTCTGTTTGGGGTTGTTCCTCTCTGTTCGGTGTTGTTCCTCTCTGTCCAGGGTTGTTCCTCTCTGTTCGGGGTTGTTACTCTCTGTTCAGGGTTGTTACTGCCTGTTCAGGGTTGTTCCTCTCTGTTTGGGGTTGTTCCTGACTGTTCGGGATGTTCCTGCCTGTTCGGGATTGTTCCTGCCTGTTCGGGGTTGTTCCTCTCTGTTTGGTGTTGTTCCTCTCTTTTTGGGGTTGTTCCTTTCTGTTCGGGGTTGTTACTGCCTGTTCGGGGTTGTTCCTCTCTGTTCGGGGTTGTTACTGCCTGTTCGGGGTTGTTACTGCCTGTTTGGGGTTGTTACTCTCTGTTCGGGGTTGTTACTCTCTGTTCGGGGTTGTTCCTGCCTGTTCGGGGTTGTTCCTCTCTGTTCGGTGTTGTTCCTCTCTTTTCGGGGTTCCTCTCTGTTCGGGGTTGTTCCTGCCTGTTCGGGGTTGTTACAGCCTATTTGGGGTTATTACTCTCTGTTTGGGGTTGTTCCTCTCTGTTCGGGGTTGTTATTGCCTGTTCGGGGTTGTTCCTCTGTGTTTGGTGTTGTTCCTCTCTTTTCGGGGTTGTTCCTCTCTCTTCGGGGTTGTTACTGCCTGTTCGGGGTTGTTCCTGCCTGTTCGGTGTTGTTACTGTCTGTTCGGGGTTGTTCCTCTCTGTTCGGTGTTGTTCCTCTCTGTCCGGGGTTGTTCCTCTCTGTTCGGGGTTGTTACTCTCTGTTCGGGGTTGTTACTGCCTGTTCGGGGTTGTTCCTCTCTGTTTGGGGTTGTTCCTGACTGTTCGGGATTGTTCCTGCCTGTTCGGGATTGTTCCTGCCTGTTCGGGGTTGTTCCTCTCTGTTCAGTGTTGTTCCTCTCTTTTCGGGGTTGTTCCTTTCTGTTCGGGGTTGTTACTGCCTGTTCGGGGTTGTTCCTCTCTGTTCGGGGTTGTTACTGCCTGTTCGGGGTTGTTACTCTGTGTTTGGGGTTGCTCCTGCCTGTTCGGGGTTGTTCCTCTCTCTTCGGGGTTGTTACTTCCTGCTCGGGGTTGTTCCTCTCTGTTCGGGGTTGTGCCTCTCTGTTCGGTGTTGTTCCTCTCTGTTCGGTGTTGTTCCTCTCTGTTCGGGGTTGTTCCTCTCTGTTCGGGGTTGTTCCTCTCTGTTCGGGGTTGTGCCTCTCTGTTCGGTGTTGTTCCTCTCTGTTCGGTGTTGTTCCTCTCTGTTCGGGGTTGTTCCTCTCTGTTTGGGGTTGTTCCTCTCTGTTTGGGGTTGTTCCTCTCTGTTCGGTGTTGTTACTGCCTGTTCGGGGTTGTTCCTCTCTGTTCGGGGTTGTTACTCTCTGTTTGGGGTTGTTCCTGCCTGTTCGGGGTTGTTCCTGCCTGTTCGGGGTTGTTCCTCTCTGTTCTGTGTTGTTACTCTCTCTTCGGGGTTGTTCCTCTCTCTTTGGGGTTGTTACTCTCTGTTCGGGGTTGTTACTGCCTGTTTGGGGTTTTTCCTGCCTGTTCGGGGTTGTTCCCCTCTGTTTGGGGTTGTTACGGCCTGTTTGGGGTTGTTCCTCTCTGTTCGGGGTTGTTACTGCCTGTTCGGGGTTGTTACTGCCTGTTTGGGGTTGTTCCTCTCTGTTCGGGGTTGTTACTCTCTGTTCGGGGTTGTTCCCCTCTGTTCGGGGTTGTTCCCCTCTGTTCGGGGTTGTTCCTCTCTGTTCGGGGTTGTTACTCTGTTTGGGGTTGTTCCTGCCTGTTCGGGGTTGTTCCTGCCTGTTCGGGGTTGTTCCTCTCTGTTCAGTGTTGTTCTTCTCTTTTCGGGGTTGTTCCTCTCTTTTCGGGGTTGTTCCTCTCTCTTCGGGGTTGTTATAGCCTGTTTGGGGTTGTTCCTCTCTGTTCGATGTTGTTCCTATCTTTTCGGGGTTGTTCCTCTCTCTTCGGGGTTGTTACTGCCTGTTCGGGGTTGTTACGGC	N	.	PASS	IMPRECISE;SVMETHOD=Snifflesv1.0.11;CHR2=chr6;END=170486263;STD_quant_start=150.593271;STD_quant_stop=73.287107;Kurtosis_quant_start=1.444974;Kurtosis_quant_stop=-0.352106;SVTYPE=DEL;SUPTYPE=AL,SR;SVLEN=-2129;STRANDS=+-;RE=6;REF_strand=11;AF=0.545455	GT:DR:DV	0/1:5:6
chr6	170484614	6689	N	<DEL>	.	PASS	IMPRECISE;SVMETHOD=Snifflesv1.0.11;CHR2=chr6;END=170486801;STD_quant_start=193.193685;STD_quant_stop=278.837229;Kurtosis_quant_start=0.032659;Kurtosis_quant_stop=1.616176;SVTYPE=DEL;SUPTYPE=SR;SVLEN=-2187;STRANDS=+-;RE=5;REF_strand=12;AF=0.416667	GT:DR:DV	0/1:7:5
chr6	170487297	6690	TCAGTTCGGGGTTGTTCCTCTCTGTTCGGGGTTGTTACTGCCTGTTTGGGATTGTTCCTCTCTGTTCGGGGTTGTTACTGCCTGTTGGGGGTTGTTACTGCCTGTTTGGGGTTCTTCCTCTCTGTTCCGGGTTTTTACTGTCTGTTCAGGGTTGTTACTGTCTGTTCCCGGTTGTTACTGTCTGTTCAGGCTTGTAACTGCCTGGTTCTGGGTTGTTAGTGTCTGTTCAGGGTTGTTCCTCT	N	.	PASS	IMPRECISE;SVMETHOD=Snifflesv1.0.11;CHR2=chr6;END=170487539;STD_quant_start=19.995833;STD_quant_stop=19.970812;Kurtosis_quant_start=-0.511640;Kurtosis_quant_stop=-0.741992;SVTYPE=DEL;SUPTYPE=AL;SVLEN=-242;STRANDS=+-;RE=6;REF_strand=12;AF=0.5	GT:DR:DV	0/1:6:6
chr6	170492520	6691	N	AGGGGCAGTTTGGCGGGGAGGGGCAGTCGGCGGGGAGGGGCAGTCGGCGGGGGAGGCAGCCGGCGGGGGAGGGGCAGTCGGCGGAGGGGAGGGCAGCCGCCAGGGGAAGTGCGCTGGCGGAGCAGCCGGTGAGGCAGCCGGGCCAGGGGAGGGGCAGTCGGCGG	.	PASS	IMPRECISE;SVMETHOD=Snifflesv1.0.11;CHR2=chr6;END=170492520;STD_quant_start=52.129646;STD_quant_stop=64.514856;Kurtosis_quant_start=-1.673312;Kurtosis_quant_stop=-1.456448;SVTYPE=INS;SUPTYPE=AL;SVLEN=162;STRANDS=+-;RE=6;REF_strand=16;AF=0.375	GT:DR:DV	0/1:10:6
chr6	170498825	6692	N	<DUP>	.	PASS	IMPRECISE;SVMETHOD=Snifflesv1.0.11;CHR2=chr6;END=170499159;STD_quant_start=71.309186;STD_quant_stop=15.291610;Kurtosis_quant_start=2.908392;Kurtosis_quant_stop=2.714870;SVTYPE=DUP;SUPTYPE=SR;SVLEN=334;STRANDS=-+;RE=6;REF_strand=17;AF=0.352941	GT:DR:DV	0/1:11:6
chr6	170500768	6693	N	CTTTTTTTTTTTTTTTTTTTTTTTTGAGACGGAGTCTCGCTCTGTCTCCAGGCCAAGCAGGCGATCTCGGCTCACTGCAAGCCCGCCCGGTTCACGCCATTCTCTGCCCCAGCCTCCCGAGTAGCTGGGACTACAGAGGCGCCCGCTACCACGCCCGGCTACTCTTTATATTTTAGTAGAGATCAATTTCACCGTGGTACAGCTGCATGGCCCTGACCTCCCCGACCTCGTGATCCCGCCGGCCTCCCAAAGTGCTGATTACAGGCGTGAGCCACCGCCTGCCAACAATAAAGAGCTCT	.	PASS	PRECISE;SVMETHOD=Snifflesv1.0.11;CHR2=chr6;END=170500768;STD_quant_start=6.580274;STD_quant_stop=7.905694;Kurtosis_quant_start=0.017190;Kurtosis_quant_stop=-0.532851;SVTYPE=INS;SUPTYPE=AL,SR;SVLEN=304;STRANDS=+-;RE=10;REF_strand=14;AF=0.714286	GT:DR:DV	0/1:4:10
chr6	170529006	6694	N	<DUP>	.	PASS	IMPRECISE;SVMETHOD=Snifflesv1.0.11;CHR2=chr6;END=170530689;STD_quant_start=296.319254;STD_quant_stop=133.861869;Kurtosis_quant_start=-0.493794;Kurtosis_quant_stop=6.601101;SVTYPE=DUP;SUPTYPE=SR;SVLEN=1683;STRANDS=-+;RE=10;REF_strand=19;AF=0.526316	GT:DR:DV	0/1:9:10
chr6	170529844	6695	N	<DUP>	.	PASS	IMPRECISE;SVMETHOD=Snifflesv1.0.11;CHR2=chr6;END=170530692;STD_quant_start=271.482351;STD_quant_stop=114.867557;Kurtosis_quant_start=-0.719419;Kurtosis_quant_stop=5.633179;SVTYPE=DUP;SUPTYPE=SR;SVLEN=848;STRANDS=-+;RE=9;REF_strand=19;AF=0.473684	GT:DR:DV	0/1:10:9
chr6	170555297	6696	CCGGCCCTCACCGCCCCTGCAGCCGCCCCCAGCACCGGCCCTCACCGCCCCTGCAGCCGCCCCCAGCACCGGCCCTCACCGCCCCTGCAGCCGCCCCCAGCACCGGCCCTCACCGCCCCTGCAGCCGCCCCCAGCTCCAGCCCTCACCGCCCCTGCAGCCGCCCCCAGCACCGGCCCTCACCGCCCCTGCAGCCGCCCCCAGCTCCGGCCCTCACCGCCCCTGCAGCCGCCCCCCAGCACCGGCCCTCACCGCCCCTGCAGCCGCCCCCAGCTCCGGCCCTCACCGCCCCTGCAGCCGCCCCCAGCACCGGCCCTCACCGCCCCTGCAGCCGCCCCCCAGCACCGGCCCTCACCGCCCCTGCAGCCGCCCCCAGCTCCAGCCCTCACCGCCCCTGCAGCCGCCCCCCAGCTCCAGCCCTCACCGCCCCTGCAGCCGCCCCCAGCTCCGGCCCTCACCGCCCCTGCAGCCGCCCCCAGCACCGGCCCTCACCGCCCCTGCAGCCGCCCCCCAGCACCGGCCCTCACCGCCCCTGCAGCCGCCCCCAGCTCCAGCCCTCACCGCCCCTGCAGCCGCCCCCCAGCTCCG	N	.	PASS	IMPRECISE;SVMETHOD=Snifflesv1.0.11;CHR2=chr6;END=170555883;STD_quant_start=15.646086;STD_quant_stop=20.196534;Kurtosis_quant_start=-1.495212;Kurtosis_quant_stop=-0.536379;SVTYPE=DEL;SUPTYPE=AL;SVLEN=-586;STRANDS=+-;RE=17;REF_strand=20;AF=0.85	GT:DR:DV	1/1:3:17
chr6	170562426	6697	N	CCCAGGCTGGGAGAACTCCAGCACCCGAGCTCTGCGGGGTGCCCTCGCCAGGCTGGAGGAACTCAGCACCCGAATGCGGGGTGCCCT	.	PASS	IMPRECISE;SVMETHOD=Snifflesv1.0.11;CHR2=chr6;END=170562426;STD_quant_start=27.517267;STD_quant_stop=24.871671;Kurtosis_quant_start=-1.744456;Kurtosis_quant_stop=-1.949386;SVTYPE=INS;SUPTYPE=AL;SVLEN=106;STRANDS=+-;RE=18;REF_strand=20;AF=0.9	GT:DR:DV	1/1:2:18
chr6	170564979	6698	GTGACCCCACTCCCTCGTCCGCGACCATGGAACCGAGCCCCCGTCTCCTGCACACCACACCAGCCAG	N	.	PASS	IMPRECISE;SVMETHOD=Snifflesv1.0.11;CHR2=chr6;END=170565046;STD_quant_start=34.828150;STD_quant_stop=34.231564;Kurtosis_quant_start=-1.699879;Kurtosis_quant_stop=-1.709769;SVTYPE=DEL;SUPTYPE=AL;SVLEN=-67;STRANDS=+-;RE=15;REF_strand=17;AF=0.882353	GT:DR:DV	1/1:2:15
chr6	170574177	6699	N	ATGAGCTGCTCAGTGAGTCCATGAGTGAGTGGAGTGAGTGGGAAGCCAGGACATAGCCGGTGCTGCTGTAGGCTTTACACACACTGCAC	.	PASS	IMPRECISE;SVMETHOD=Snifflesv1.0.11;CHR2=chr6;END=170574177;STD_quant_start=21.424285;STD_quant_stop=15.706686;Kurtosis_quant_start=6.380709;Kurtosis_quant_stop=-1.788324;SVTYPE=INS;SUPTYPE=AL;SVLEN=89;STRANDS=+-;RE=19;REF_strand=19;AF=1	GT:DR:DV	1/1:0:19
chr6	170575859	6700	TTGTCCGCTTCCTGGGACGGTACCCTGCGTCCAGCACACTCACGGCCAGGGCCGCACGCAGGCCTGTGTTGTCCGCTTCCTGGGACGGTCCCCTGCGTCCAGCACACTCACGGCCAGGGCCGCACGCAGGCCTGTGTTG	N	.	PASS	PRECISE;SVMETHOD=Snifflesv1.0.11;CHR2=chr6;END=170575997;STD_quant_start=7.765307;STD_quant_stop=7.300685;Kurtosis_quant_start=4.373271;Kurtosis_quant_stop=4.425867;SVTYPE=DEL;SUPTYPE=AL,SR;SVLEN=-138;STRANDS=+-;RE=16;REF_strand=16;AF=1	GT:DR:DV	1/1:0:16
chr6	170686379	6701	N	<DUP>	.	PASS	IMPRECISE;SVMETHOD=Snifflesv1.0.11;CHR2=chr6;END=170686743;STD_quant_start=189.726382;STD_quant_stop=189.333040;Kurtosis_quant_start=-1.497392;Kurtosis_quant_stop=-1.481877;SVTYPE=DUP;SUPTYPE=SR;SVLEN=364;STRANDS=-+;RE=13;REF_strand=17;AF=0.764706	GT:DR:DV	0/1:4:13
chr6	170707486	6702	N	<DUP>	.	PASS	IMPRECISE;SVMETHOD=Snifflesv1.0.11;CHR2=chr6;END=170709405;STD_quant_start=269.844400;STD_quant_stop=49.054052;Kurtosis_quant_start=0.025905;Kurtosis_quant_stop=6.018424;SVTYPE=DUP;SUPTYPE=SR;SVLEN=1919;STRANDS=-+;RE=11;REF_strand=16;AF=0.6875	GT:DR:DV	0/1:5:11
chr6	170730671	6703	N	<DUP>	.	PASS	IMPRECISE;SVMETHOD=Snifflesv1.0.11;CHR2=chr6;END=170730982;STD_quant_start=6.000000;STD_quant_stop=12.033287;Kurtosis_quant_start=1.420370;Kurtosis_quant_stop=-0.472452;SVTYPE=DUP;SUPTYPE=SR;SVLEN=311;STRANDS=-+;RE=5;REF_strand=11;AF=0.454545	GT:DR:DV	0/1:6:5
chr6	170753316	6704	CGAAACACACCCTCAGTCAGTCTCACCCATCACCGCTG	N	.	PASS	PRECISE;SVMETHOD=Snifflesv1.0.11;CHR2=chr6;END=170753355;STD_quant_start=7.937254;STD_quant_stop=7.700649;Kurtosis_quant_start=3.877430;Kurtosis_quant_stop=0.844002;SVTYPE=DEL;SUPTYPE=AL;SVLEN=-39;STRANDS=+-;RE=11;REF_strand=12;AF=0.916667	GT:DR:DV	1/1:1:11
chr6	170759086	6705	N	AGTGCGCTTCGTGGTCAGGGCCGGCCTGCGGACCGGCTTCGGGGGAGTCGCGTGGTCAGGAGGCCGGCCTGCCGGACCGGCTCGAGGTCGCTTCGTGGTCAGGGCCGGCCTGCGGACCCGGCTCGGGGAGGTCGCTTCGTGGTCAGGGCCGGCCTGCGGACCCCGGCTCGGGGTCGCTTCGTGGTCAGGGCCGACCTGCCCGGACCGGCTCGGGGAGTGGTCAGGGCCGGCCTGCGGACCGGCTCGAGGTCACCGCTTCGTGGTCAGGGCCGGCCTGCGGACCGGATCGGG	.	PASS	IMPRECISE;SVMETHOD=Snifflesv1.0.11;CHR2=chr6;END=170759086;STD_quant_start=56.659068;STD_quant_stop=56.601678;Kurtosis_quant_start=0.908972;Kurtosis_quant_stop=0.482293;SVTYPE=INS;SUPTYPE=AL;SVLEN=244;STRANDS=+-;RE=8;REF_strand=11;AF=0.727273	GT:DR:DV	0/1:3:8
chr6	170768322	6706	TATCCCGTAAGAGGAGCTCATATCCTGCAGGAGGAGTCCCTATCCCACAGGAGGAGTCCCTATCCCACAGGAGGAGCCACTATCCCATAGGAGGAGTCCCTATCCCATAGGAGTCCCTATCCCACAGGAGGAGCCCCTATCCCACAGGAGGAGCCCCTATCCCACAGGAGGAGTC	N	.	PASS	IMPRECISE;SVMETHOD=Snifflesv1.0.11;CHR2=chr6;END=170768497;STD_quant_start=56.569647;STD_quant_stop=56.060235;Kurtosis_quant_start=1.555750;Kurtosis_quant_stop=1.702866;SVTYPE=DEL;SUPTYPE=AL;SVLEN=-175;STRANDS=+-;RE=8;REF_strand=12;AF=0.666667	GT:DR:DV	0/1:4:8
chr6	170772235	6707	TGTTTGGAACGGTGACCTCCACATCGGGCGT	N	.	PASS	IMPRECISE;SVMETHOD=Snifflesv1.0.11;CHR2=chr6;END=170772266;STD_quant_start=12.192894;STD_quant_stop=12.083046;Kurtosis_quant_start=1.094542;Kurtosis_quant_stop=1.239726;SVTYPE=DEL;SUPTYPE=AL;SVLEN=-31;STRANDS=+-;RE=6;REF_strand=14;AF=0.428571	GT:DR:DV	0/1:8:6
chr6	170776302	6708	N	CCCGGCTGACCCCGAGCACCCACACCATTTACAGCTGACTGACACCCACCATTTTAGCCTGACTGACCCCAGCACCCCACCGTTTACAGCCTGTTGACACCCACACCATTT	.	PASS	IMPRECISE;SVMETHOD=Snifflesv1.0.11;CHR2=chr6;END=170776302;STD_quant_start=43.590901;STD_quant_stop=49.752722;Kurtosis_quant_start=-0.809995;Kurtosis_quant_stop=-1.787308;SVTYPE=INS;SUPTYPE=AL;SVLEN=114;STRANDS=+-;RE=6;REF_strand=12;AF=0.5	GT:DR:DV	0/1:6:6
chr6	170803947	6709	N	<DUP>	.	PASS	IMPRECISE;SVMETHOD=Snifflesv1.0.11;CHR2=chr6;END=170805444;STD_quant_start=160.565252;STD_quant_stop=249.083520;Kurtosis_quant_start=1.998061;Kurtosis_quant_stop=1.018920;SVTYPE=DUP;SUPTYPE=SR;SVLEN=1497;STRANDS=-+;RE=5;REF_strand=17;AF=0.294118	GT:DR:DV	0/0:12:5
chr6	170804972	6710	N	<DUP>	.	PASS	IMPRECISE;SVMETHOD=Snifflesv1.0.11;CHR2=chr6;END=170805743;STD_quant_start=261.033204;STD_quant_stop=180.418033;Kurtosis_quant_start=-1.596210;Kurtosis_quant_stop=-1.114620;SVTYPE=DUP;SUPTYPE=SR;SVLEN=771;STRANDS=-+;RE=6;REF_strand=16;AF=0.375	GT:DR:DV	0/1:10:6
chr7	76941	6711	N	CCCTCCTTCTCCCCGACTCCTCCTCCCTTCTCCCCGATTACTCCTCCTTCTCCCCAACTCCTCCTCCTTCTCCCCGATTCCT	.	PASS	IMPRECISE;SVMETHOD=Snifflesv1.0.11;CHR2=chr7;END=76941;STD_quant_start=15.427249;STD_quant_stop=15.767847;Kurtosis_quant_start=-0.668659;Kurtosis_quant_stop=-0.258654;SVTYPE=INS;SUPTYPE=AL;SVLEN=81;STRANDS=+-;RE=8;REF_strand=9;AF=0.888889	GT:DR:DV	1/1:1:8
chr7	103422	6712	GCACTCCACCCAGCAACCGCATCCGCAGAGCACTCCACCCAGCAACCGCATCCGCAGAGCACTCCACCCAGCAACCGCATCCGCAGAGCACTCCACCCAGCAACCGCATCCGCAGAGCACTCCACCCAGCAACCGCATCCGCAGAGCACTCCACCCAGCAACCGCATCCGCAGAGCACTCCACCCAGCAACCGCATCCGCAGAGCACTCCACCCAGCAACCGCATCCGCAGAGCACTCCACCCAGCAACCGCATCCGCAGAGCACTCCACCCAGCAACCGCATCCGCAG	N	.	PASS	IMPRECISE;SVMETHOD=Snifflesv1.0.11;CHR2=chr7;END=103711;STD_quant_start=10.737784;STD_quant_stop=10.835128;Kurtosis_quant_start=-1.324297;Kurtosis_quant_stop=-1.310908;SVTYPE=DEL;SUPTYPE=AL;SVLEN=-289;STRANDS=+-;RE=18;REF_strand=19;AF=0.947368	GT:DR:DV	1/1:1:18
chr7	117667	6713	N	TCCGACACAAAGCCCCGAGCCGATCCCCGACACAGCTCCCCCGGCAGCCGATCC	.	PASS	IMPRECISE;SVMETHOD=Snifflesv1.0.11;CHR2=chr7;END=117668;STD_quant_start=17.966636;STD_quant_stop=18.582250;Kurtosis_quant_start=0.482905;Kurtosis_quant_stop=0.271258;SVTYPE=INS;SUPTYPE=AL;SVLEN=52;STRANDS=+-;RE=12;REF_strand=19;AF=0.631579	GT:DR:DV	0/1:7:12
chr7	140264	6714	GGGGGGCCAAGGTCTTTGAGTGCTGAGCATGGGAGGCAGGTGGGGGGCCAAGGTCTTTGAGTGCTGAGCATGGGAGGCAGGTGGGGGGCCAAGGTCTTTGGGTGCTGAGCATGGGAAGCAGGTG	N	.	PASS	IMPRECISE;SVMETHOD=Snifflesv1.0.11;CHR2=chr7;END=140394;STD_quant_start=9.949874;STD_quant_stop=13.449907;Kurtosis_quant_start=1.526148;Kurtosis_quant_stop=0.564135;SVTYPE=DEL;SUPTYPE=AL;SVLEN=-130;STRANDS=+-;RE=13;REF_strand=16;AF=0.8125	GT:DR:DV	1/1:3:13
chr7	159778	6715	N	<DUP>	.	PASS	IMPRECISE;SVMETHOD=Snifflesv1.0.11;CHR2=chr7;END=160023;STD_quant_start=64.525189;STD_quant_stop=19.487175;Kurtosis_quant_start=2.087604;Kurtosis_quant_stop=1.119908;SVTYPE=DUP;SUPTYPE=SR;SVLEN=245;STRANDS=-+;RE=8;REF_strand=15;AF=0.533333	GT:DR:DV	0/1:7:8
chr7	168456	6716	N	GTGTCCTAATTGGATCCATCTCCTGGAGGGTCCATGTCCTGGAGGGTCCGTGTCCCTGGTGG	.	PASS	IMPRECISE;SVMETHOD=Snifflesv1.0.11;CHR2=chr7;END=168479;STD_quant_start=26.702060;STD_quant_stop=22.686266;Kurtosis_quant_start=-0.627403;Kurtosis_quant_stop=-0.134357;SVTYPE=INS;SUPTYPE=AL;SVLEN=34;STRANDS=+-;RE=6;REF_strand=13;AF=0.461538	GT:DR:DV	0/1:7:6
chr7	177563	6717	N	<DUP>	.	PASS	IMPRECISE;SVMETHOD=Snifflesv1.0.11;CHR2=chr7;END=178172;STD_quant_start=1.253566;STD_quant_stop=30.491217;Kurtosis_quant_start=1.801653;Kurtosis_quant_stop=1.719233;SVTYPE=DUP;SUPTYPE=SR;SVLEN=609;STRANDS=-+;RE=7;REF_strand=13;AF=0.538462	GT:DR:DV	0/1:6:7
chr7	207147	6718	GTCCCCTCCGCCCTGCACACGTATCCACTGTGAGGCGTCGGTCACGGTCCC	N	.	PASS	IMPRECISE;SVMETHOD=Snifflesv1.0.11;CHR2=chr7;END=207193;STD_quant_start=13.388428;STD_quant_stop=14.168627;Kurtosis_quant_start=-0.842918;Kurtosis_quant_stop=-0.349696;SVTYPE=DEL;SUPTYPE=AL;SVLEN=-46;STRANDS=+-;RE=8;REF_strand=15;AF=0.533333	GT:DR:DV	0/1:7:8
chr7	213124	6719	GTGAGTGACATGGAGGGCTGTGGAGTCCTGCAGTGTGTGGTCCT	N	.	PASS	IMPRECISE;SVMETHOD=Snifflesv1.0.11;CHR2=chr7;END=213169;STD_quant_start=16.699551;STD_quant_stop=21.336588;Kurtosis_quant_start=-1.107780;Kurtosis_quant_stop=0.084848;SVTYPE=DEL;SUPTYPE=AL;SVLEN=-45;STRANDS=+-;RE=8;REF_strand=11;AF=0.727273	GT:DR:DV	0/1:3:8
chr7	215991	6720	N	<DUP>	.	PASS	IMPRECISE;SVMETHOD=Snifflesv1.0.11;CHR2=chr7;END=216473;STD_quant_start=164.759825;STD_quant_stop=149.784512;Kurtosis_quant_start=-0.148263;Kurtosis_quant_stop=1.022285;SVTYPE=DUP;SUPTYPE=SR;SVLEN=482;STRANDS=-+;RE=5;REF_strand=11;AF=0.454545	GT:DR:DV	0/1:6:5
chr7	291129	6721	N	TGGCCGGGCACGGCGCTCACGCCACCACACTAGTGGCCGGGCACGGCTCACGGCGGCTTTACTGCACTGGTGGCCGGGCACGGCGGCACGCCCAACTGAGTGGCCGGGCACGGCTCACGCGGCTGCACTGA	.	PASS	IMPRECISE;SVMETHOD=Snifflesv1.0.11;CHR2=chr7;END=291129;STD_quant_start=54.020367;STD_quant_stop=55.132568;Kurtosis_quant_start=0.114050;Kurtosis_quant_stop=1.211597;SVTYPE=INS;SUPTYPE=AL;SVLEN=126;STRANDS=+-;RE=5;REF_strand=23;AF=0.217391	GT:DR:DV	0/0:18:5
chr7	297696	6722	N	<DUP>	.	PASS	IMPRECISE;SVMETHOD=Snifflesv1.0.11;CHR2=chr7;END=298138;STD_quant_start=53.811012;STD_quant_stop=226.036501;Kurtosis_quant_start=2.448535;Kurtosis_quant_stop=-0.810966;SVTYPE=DUP;SUPTYPE=SR;SVLEN=442;STRANDS=-+;RE=8;REF_strand=24;AF=0.333333	GT:DR:DV	0/1:16:8
chr7	302922	6723	GAAGAGGAAGCGGCAGCAGCCCCAGCGCCGACCAGCAGGGGGCACAGGACAGAGAAGAGGAAGCGGCAGCAGCCCCAGCGCCGACCAGCAGGGGGCACAGGACAGAGAAGAGGAAGCCGCAGCAGCCCCAGCGCCGACCAGCAGGGGGCACAGGACAGAGAAGAGGAAGCCGCAGCAGCTCCAGCGCCGACCAGCAGGGGGCACAGGACAGAGAAGAGGAAGCGGCTGCAGCCCCAGCGCCGACCAGCAGCGGGCACAGGACAGAGAAGAGGAAGCCGCAGCAGCCCCAGTGCCGACCAGCAGCGGGCACAGGACAGAGAAGAGGAAGCGGCTGCAGCCCCAGCGCCGACCAGCAGCGGGCACAGGACAGAGAAGAGGAAGCCACAGCAGCCCCAGTGCCGACCAGCAGCGGGCACAGGACAG	N	.	PASS	IMPRECISE;SVMETHOD=Snifflesv1.0.11;CHR2=chr7;END=303365;STD_quant_start=38.903727;STD_quant_stop=34.115979;Kurtosis_quant_start=0.949245;Kurtosis_quant_stop=1.152721;SVTYPE=DEL;SUPTYPE=AL;SVLEN=-443;STRANDS=+-;RE=15;REF_strand=19;AF=0.789474	GT:DR:DV	0/1:4:15
chr7	303880	6724	GAAGAGGAAGCGGCAGCAGCCCCAGTGCCGACCAGCAGCGGGCACAGGACAG	N	.	PASS	IMPRECISE;SVMETHOD=Snifflesv1.0.11;CHR2=chr7;END=303931;STD_quant_start=22.022716;STD_quant_stop=22.869193;Kurtosis_quant_start=0.015614;Kurtosis_quant_stop=-0.297027;SVTYPE=DEL;SUPTYPE=AL;SVLEN=-51;STRANDS=+-;RE=10;REF_strand=19;AF=0.526316	GT:DR:DV	0/1:9:10
chr7	306124	6725	ACAGCCCACAGCCGAGTCCGGCTGCAGAAGCCTGCTCTGGACACAGAGGACACGGCCCACCCCAGCC	N	.	PASS	IMPRECISE;SVMETHOD=Snifflesv1.0.11;CHR2=chr7;END=306191;STD_quant_start=14.275854;STD_quant_stop=12.759310;Kurtosis_quant_start=4.711908;Kurtosis_quant_stop=4.355717;SVTYPE=DEL;SUPTYPE=AL;SVLEN=-67;STRANDS=+-;RE=15;REF_strand=20;AF=0.75	GT:DR:DV	0/1:5:15
chr7	322326	6726	TGAGGGTTGAACAGTGGACAGTGGGGACTCCCAGAGCGGGAAGGAGGGG	N	.	PASS	IMPRECISE;SVMETHOD=Snifflesv1.0.11;CHR2=chr7;END=322380;STD_quant_start=21.426619;STD_quant_stop=22.095248;Kurtosis_quant_start=-0.069275;Kurtosis_quant_stop=-0.356638;SVTYPE=DEL;SUPTYPE=AL;SVLEN=-54;STRANDS=+-;RE=11;REF_strand=14;AF=0.785714	GT:DR:DV	0/1:3:11
chr7	324023	6727	GCTCTCCCTTCCTTCCTTCCTTCCTTCCTTCCTTCCTTCCTTCCTTCCTTCCTTCCTTCCTTTCTTTCTTTCTTTCTTTCTTTCTTTCTT	N	.	PASS	IMPRECISE;SVMETHOD=Snifflesv1.0.11;CHR2=chr7;END=324091;STD_quant_start=0.836660;STD_quant_stop=10.723805;Kurtosis_quant_start=6.484893;Kurtosis_quant_stop=1.518700;SVTYPE=DEL;SUPTYPE=AL,SR;SVLEN=-68;STRANDS=+-;RE=13;REF_strand=15;AF=0.866667	GT:DR:DV	1/1:2:13
chr7	349054	6728	GGAGAACCCTATCTCTACTAAAAATACAAATTAGCCAGGCGTGGTGGTGCATGGCTGTAATCCCAGCACTTTGGGAGGCCGAGGTGGGTGGATCACCTGAGGTTGAGAGTTTGAGACCAGCCTGACCAACAT	N	.	PASS	IMPRECISE;SVMETHOD=Snifflesv1.0.11;CHR2=chr7;END=349186;STD_quant_start=52.820451;STD_quant_stop=34.651118;Kurtosis_quant_start=3.024416;Kurtosis_quant_stop=-0.078425;SVTYPE=DEL;SUPTYPE=AL;SVLEN=-132;STRANDS=+-;RE=10;REF_strand=12;AF=0.833333	GT:DR:DV	1/1:2:10
chr7	395874	6729	N	TACATCACCATCACCGCCATCCTATCCAACATCACCATCTGCATCACCATCATCACCATCACCATCATCACTATCACTACCATCACCATCACCACCATCGCTATCCAACATCACCATCACCATCACCATCATCACTATCCCACCACCATCATCATATCCAACACCACCATCTGCGTCATCACCACCATCATCACCACCATCATCATCACCACCATCACCACCACCACCATCACCACCATCACCATTACCTGCATCACCACCACCATCACCACCTCATCGCTATCAACACCACCATCACCGTCATCTGCCATCATCACCACCATCACCACCATCATCATCACCACCATCACCACCATCTGCATCACCACCATCCACCATTACCACCATCACCAC	.	PASS	IMPRECISE;SVMETHOD=Snifflesv1.0.11;CHR2=chr7;END=395874;STD_quant_start=22.059012;STD_quant_stop=34.632355;Kurtosis_quant_start=-1.436918;Kurtosis_quant_stop=-1.465848;SVTYPE=INS;SUPTYPE=AL;SVLEN=393;STRANDS=+-;RE=5;REF_strand=12;AF=0.416667	GT:DR:DV	0/1:7:5
chr7	397210	6730	N	AGGACCTGTGAGCTGGTGGGGATGCAGGCTCTGTGCTCTGCCTCCTGAGAGGCACAAGCAGGACCTGTGAGGGGATGCAGGGTTCTGTGCTTGCCTCCCGAGAGGCACGGGCCGAGGACCAGAGCAGGTGGGGATGCAGGGCCCTGTGCTCACCTCCTGAGAGGCACGGGGGCTGAGGACCCTGCAGGGGTGGGATGCAGGGCTCTGTGCTCGCCTCCTGAGAGGCACGGG	.	PASS	IMPRECISE;SVMETHOD=Snifflesv1.0.11;CHR2=chr7;END=397210;STD_quant_start=38.514067;STD_quant_stop=64.481263;Kurtosis_quant_start=-0.593091;Kurtosis_quant_stop=-0.278816;SVTYPE=INS;SUPTYPE=AL;SVLEN=234;STRANDS=+-;RE=6;REF_strand=15;AF=0.4	GT:DR:DV	0/1:9:6
chr7	410960	6731	GGGGCCCAGCACACAGTAGGTGCTCAACACACCCAAATGGCCCAGCACACAGTAGGCATCCAACACACCCAAGG	N	.	PASS	IMPRECISE;SVMETHOD=Snifflesv1.0.11;CHR2=chr7;END=411034;STD_quant_start=10.663020;STD_quant_stop=9.596874;Kurtosis_quant_start=5.308664;Kurtosis_quant_stop=6.079157;SVTYPE=DEL;SUPTYPE=AL;SVLEN=-74;STRANDS=+-;RE=12;REF_strand=18;AF=0.666667	GT:DR:DV	0/1:6:12
chr7	443017	6732	GTTCATACACTAGATGAGCACAGGAGAAATTACCCAACAGGAGAACG	N	.	PASS	IMPRECISE;SVMETHOD=Snifflesv1.0.11;CHR2=chr7;END=443064;STD_quant_start=17.925773;STD_quant_stop=18.569689;Kurtosis_quant_start=0.743789;Kurtosis_quant_stop=0.470076;SVTYPE=DEL;SUPTYPE=AL;SVLEN=-47;STRANDS=+-;RE=6;REF_strand=6;AF=1	GT:DR:DV	1/1:0:6
chr7	459300	6733	TGCAGCCTCACCCAGGGCAGGCAAAACCTTCGAAGCCGTCTCAGTCCCAGCTCTTCCCAGTCACCCCTGCAGCCTCGCCCAGGGCAGGCAAAACCTCCGCAGCCGTCTCAGTCCCAGCTCCCCCCAGTCACCCCTGCAGCCTCGCCCAGGGCAGGCAAAACCTCTGCAGCCGTCTCAGTCCCACCTCCCCCCAGTCACCCCTGCAGCCTCGCCCAGGGCAGGCAAAACCTCTGCAGCCGTCTCAGTCCCAGCTCCCCCCAGTCACCCCTGCAGCCTCGCCCAGGGCAGGCAAAACCTCCGCAGCCGTCTCAGTCCCACCTCCCCCCAGTCACCCCTGCAGCCTCGCCCAGGGCAGGCAAAACCTCTGCAGCCGTCTCAGTCCCAGCTCCCCCCAGTCACCCCTGCAGCCTCGCCCAGGGCAGGCAAAACCTCTGCAGCCGTCTCAGTCCCACCTCCCCCCAGTCACCCCTGCAGCCTCGCCCAGGGCAGGCAAAACCTCCGCAGCCGTCTCAGTCCCAGCTCCCCCCAGTCACCCCTGCAGCCTCGCCCAGGGCAGGCAAAACCTCCGCAGCCGTCTCAGTCCCACCTCCCCCCAGTCACCCCTGCAGCCTCGCCCAGGGCAGGCAAAACCTCCGCAGCCGTCTCAGTCCCACCTCCCCCCAGTCACC	N	.	PASS	IMPRECISE;SVMETHOD=Snifflesv1.0.11;CHR2=chr7;END=459967;STD_quant_start=79.392335;STD_quant_stop=74.835057;Kurtosis_quant_start=2.707235;Kurtosis_quant_stop=2.533286;SVTYPE=DEL;SUPTYPE=AL,SR;SVLEN=-667;STRANDS=+-;RE=7;REF_strand=7;AF=1	GT:DR:DV	1/1:0:7
chr7	462712	6734	GGAGACCCCCGAGACTCCCCCAACACTCCCAGCATCAGACG	N	.	PASS	IMPRECISE;SVMETHOD=Snifflesv1.0.11;CHR2=chr7;END=462753;STD_quant_start=12.845233;STD_quant_stop=13.081475;Kurtosis_quant_start=-0.062314;Kurtosis_quant_stop=-0.447301;SVTYPE=DEL;SUPTYPE=AL;SVLEN=-41;STRANDS=+-;RE=8;REF_strand=8;AF=1	GT:DR:DV	1/1:0:8
chr7	474578	6735	GGGATTACAGGCGTGAGCCACCGCGCCCGGCTGATTTTGTTTTTTGTATTTTTAGTAGAGACGGGGTTTCGCCGTGTTAGCCAGGATGGTCTCGATCTCCTGACCTCGTGATCCGCCCGCCTCGGCCTCCCAAAGCGC	N	.	PASS	IMPRECISE;SVMETHOD=Snifflesv1.0.11;CHR2=chr7;END=474716;STD_quant_start=13.285330;STD_quant_stop=13.769532;Kurtosis_quant_start=-0.995819;Kurtosis_quant_stop=-1.076025;SVTYPE=DEL;SUPTYPE=AL;SVLEN=-138;STRANDS=+-;RE=11;REF_strand=12;AF=0.916667	GT:DR:DV	1/1:1:11
chr7	478611	6736	GCAAGGCTGAGGGAGGCTCCCCCTTCCTGGAGGGG	N	.	PASS	PRECISE;SVMETHOD=Snifflesv1.0.11;CHR2=chr7;END=478646;STD_quant_start=2.081666;STD_quant_stop=1.000000;Kurtosis_quant_start=4.686391;Kurtosis_quant_stop=6.000000;SVTYPE=DEL;SUPTYPE=AL;SVLEN=-35;STRANDS=+-;RE=9;REF_strand=10;AF=0.9	GT:DR:DV	1/1:1:9
chr7	483752	6737	N	GGATGTGAGTATGTGATGGGTAGATGGATGGGTGGGTGAATAGATGAATGGAGGATGGATGGATGGATGGATGGATGGATGGATGGATGGATGGGAAGGTGGGCGG	.	PASS	IMPRECISE;SVMETHOD=Snifflesv1.0.11;CHR2=chr7;END=483752;STD_quant_start=22.720035;STD_quant_stop=20.054925;Kurtosis_quant_start=0.216843;Kurtosis_quant_stop=1.106711;SVTYPE=INS;SUPTYPE=AL;SVLEN=106;STRANDS=+-;RE=11;REF_strand=11;AF=1	GT:DR:DV	1/1:0:11
chr7	498852	6738	N	<DUP>	.	PASS	IMPRECISE;SVMETHOD=Snifflesv1.0.11;CHR2=chr7;END=499269;STD_quant_start=216.641409;STD_quant_stop=214.181232;Kurtosis_quant_start=-0.290138;Kurtosis_quant_stop=-0.346478;SVTYPE=DUP;SUPTYPE=SR;SVLEN=417;STRANDS=-+;RE=10;REF_strand=13;AF=0.769231	GT:DR:DV	0/1:3:10
chr7	506886	6739	N	<DUP>	.	PASS	IMPRECISE;SVMETHOD=Snifflesv1.0.11;CHR2=chr7;END=507246;STD_quant_start=169.989706;STD_quant_stop=134.822476;Kurtosis_quant_start=0.250500;Kurtosis_quant_stop=0.105187;SVTYPE=DUP;SUPTYPE=SR;SVLEN=360;STRANDS=-+;RE=10;REF_strand=12;AF=0.833333	GT:DR:DV	1/1:2:10
chr7	509813	6740	CCCCCACCACCCTATATCTCCCTGTGCCCCGCAGCACACCCCTCCCCCACCCTATATCTCCCTGTGCCCCGCAGCACACCCCTCCCCCGCCACCCTATATCTCCCTGTGCCCCGCAGCACACCCCTCCCCCACCCTATATCTCCCTGTGCCCCACAGCACACCCCTCCCCCACCCTATATCTCCCTGTGCCCCACAGCACACCCCTCCCCCACCCTATATCTCCCTGTGCCCCACAGCACACCCCTCCCCCACCACCCTATATCTCCCTGTGCCCCGCAGCACACCCCTCCCCCACCCTATATCTCCCTGTGCCCCACAGCACACCCCTCCCCCGCCACCCTATATCTCCCTGTGCCCCACAGCACACCCCTCCCCCACCCTATATCTCCCTGTGCCCCTCAACACACCCCTCCCCCGCCACCCTATATCTCCCTGTGCCCCACAGCACACCCCTCCCCCGCCACCCTATATCTCCCTGTGCCCCACAGCACACCCCTCCCCCGCCACCCTATATCTCCCTGTGCCCCACAGCACACCCCTCCCCCACCCTATATCTCCCTGTGCCCCACAGCACACCCCTCCCCCGCCCTATATCTCCCTGTGCCCCACAGCACACCCCTCCCCCACCACCCTATATCTCCCTGTGCCCCACAGCACACCCCTCCCCCGCCACCCTATATCTCCCTGTGCCCCTCAACACACCCCTCCCCCGCCACCCTATATCTCCCTGTGCCCCACAGCACACCCCTCCCCCGCCACCCTATATCTCCCTGTGCCCCACAGCACACCCCTCCCCCACCCTATATCTCCCTGTGCCCCACAGCACACCCCTCCCCCGCCACCCTATATCTCCCTGTGCCCCACAGCACACCCCTCCCCCACCCTATATCTCCCTGTGCCCCACAGCACACC	N	.	PASS	IMPRECISE;SVMETHOD=Snifflesv1.0.11;CHR2=chr7;END=510726;STD_quant_start=123.590337;STD_quant_stop=126.853684;Kurtosis_quant_start=-0.684666;Kurtosis_quant_stop=-0.681581;SVTYPE=DEL;SUPTYPE=AL,SR;SVLEN=-913;STRANDS=+-;RE=7;REF_strand=13;AF=0.538462	GT:DR:DV	0/1:6:7
chr7	534200	6741	N	<DUP>	.	PASS	IMPRECISE;SVMETHOD=Snifflesv1.0.11;CHR2=chr7;END=534423;STD_quant_start=3.000000;STD_quant_stop=15.241391;Kurtosis_quant_start=-0.330995;Kurtosis_quant_stop=0.079532;SVTYPE=DUP;SUPTYPE=SR;SVLEN=223;STRANDS=-+;RE=14;REF_strand=20;AF=0.7	GT:DR:DV	0/1:6:14
chr7	571280	6742	AGGTGAGGGGGACAGGGGAGGTGAGGGGGACAGGGGAGGTGAGGGGGACAGGGGAGGTGAGGGGGACAGGGGAGGTGAGGGGGACAGGG	N	.	PASS	PRECISE;SVMETHOD=Snifflesv1.0.11;CHR2=chr7;END=571369;STD_quant_start=8.006248;STD_quant_stop=8.933085;Kurtosis_quant_start=-0.758277;Kurtosis_quant_stop=-0.730970;SVTYPE=DEL;SUPTYPE=AL;SVLEN=-89;STRANDS=+-;RE=12;REF_strand=14;AF=0.857143	GT:DR:DV	1/1:2:12
chr7	580890	6743	N	TCACCACCTCCACCCCCAGGGAGCCTGCTGAGCCCCCTTCTGCACCCCACCTCCAGGAACCCACTGAGCCCC	.	PASS	IMPRECISE;SVMETHOD=Snifflesv1.0.11;CHR2=chr7;END=580896;STD_quant_start=21.663003;STD_quant_stop=24.686607;Kurtosis_quant_start=-0.209969;Kurtosis_quant_stop=-1.451684;SVTYPE=INS;SUPTYPE=AL;SVLEN=66;STRANDS=+-;RE=7;REF_strand=15;AF=0.466667	GT:DR:DV	0/1:8:7
chr7	581663	6744	N	<DUP>	.	PASS	IMPRECISE;SVMETHOD=Snifflesv1.0.11;CHR2=chr7;END=581991;STD_quant_start=62.059447;STD_quant_stop=15.008331;Kurtosis_quant_start=1.874584;Kurtosis_quant_stop=-1.056819;SVTYPE=DUP;SUPTYPE=SR;SVLEN=328;STRANDS=-+;RE=8;REF_strand=18;AF=0.444444	GT:DR:DV	0/1:10:8
chr7	591373	6745	N	<DUP>	.	PASS	IMPRECISE;SVMETHOD=Snifflesv1.0.11;CHR2=chr7;END=591927;STD_quant_start=172.644143;STD_quant_stop=123.421230;Kurtosis_quant_start=-1.286735;Kurtosis_quant_stop=-1.317514;SVTYPE=DUP;SUPTYPE=SR;SVLEN=554;STRANDS=-+;RE=5;REF_strand=13;AF=0.384615	GT:DR:DV	0/1:8:5
chr7	605822	6746	N	CACTAACTCACCATCACCATCCTCACCATCACCTTCATCATCACCATGCTGCCATATCATCATCACCTCCACCATCACCACCACCCGCCATCATCCACCAT	.	PASS	IMPRECISE;SVMETHOD=Snifflesv1.0.11;CHR2=chr7;END=605822;STD_quant_start=28.640630;STD_quant_stop=33.209293;Kurtosis_quant_start=1.037061;Kurtosis_quant_stop=1.710830;SVTYPE=INS;SUPTYPE=AL;SVLEN=101;STRANDS=+-;RE=7;REF_strand=16;AF=0.4375	GT:DR:DV	0/1:9:7
chr7	606648	6747	N	<DEL>	.	PASS	IMPRECISE;SVMETHOD=Snifflesv1.0.11;CHR2=chr7;END=606977;STD_quant_start=162.093337;STD_quant_stop=49.758165;Kurtosis_quant_start=-1.245167;Kurtosis_quant_stop=4.617005;SVTYPE=DEL;SUPTYPE=SR,NR;SVLEN=-329;STRANDS=+-;RE=8;REF_strand=8;AF=1	GT:DR:DV	1/1:0:8
chr7	623126	6748	N	CAGTAATACCCATACACACCTGGGCCATGCGTGCACACACCCACTCTCACACGTGCACCACACCCACGCACACA	.	PASS	IMPRECISE;SVMETHOD=Snifflesv1.0.11;CHR2=chr7;END=623127;STD_quant_start=35.610993;STD_quant_stop=32.848135;Kurtosis_quant_start=0.909111;Kurtosis_quant_stop=0.357133;SVTYPE=INS;SUPTYPE=AL;SVLEN=73;STRANDS=+-;RE=7;REF_strand=10;AF=0.7	GT:DR:DV	0/1:3:7
chr7	628616	6749	N	CACGATGATGGTGGTAACGGTGAGGAGGTGATGGTGATGGTGGTGATGTTGGTGAGGATTAGTGACAGTGGTGGTAGCCGATGGTGGTGATAGTGGTGATAGTGATGGTAGTGATGAATTGATGAGGATAGTGACAGTGGTGATCAACGATGATGGTAGTGATGGTGGTGATGGTGATGGTGGTGATGTTGGTGAGGATAGTGACAGTGGTGATGGTGATGGTGGTGATGGTGATGAGTGGTGATGGTGGTGAGGGATAGTGACAGTGGTGATCCACGATGATGGTGGTGAGCGGTGGTGATGATGGTGATAGTGATGGTGATGGTGCTGATGGTGATGATGATGGTGATGATGGTGATGGTGACGGTGATGATAATGGTGGTGATAGTGATGGTGACGATTGGTTATGATCCTGATGGTGATCATGGTGGTGATGGTATTGAGGATGTTGATGGTGATAATGATGGTGGTAGTGAGAGGATGGTGATGGTGATTAAAGTACTGATGATGGCGATGGTGGTGATAGTGAGACAGTGATAGTGATGGATAGTGATGATGGCGGTGGTGATGATGGTGGTGATGATGACAGTGATGAGGTGGTTATGATGATACTGACGGTGATGACAATGTGGTGGTGATGGTATTGGGGATGTTGATGGTGATAATGATGATGGTGGTAGTGAGGATGGTGATGGTGATAATGGTAGTGATTATGGTGGTGATGGTGATGGTGGTGAGGATGGTGATGGTGGTGATGATGATGGTGCTGATGGTGGTGATAATGATGGTGATGGTGATGATGGTGACGATGGTGGTAGTGATGATTATGGTGCTTTGATGATGGTGGTGATGGTACGATAATGGTGGTGATGATGGTAGTGATGATGGTGATAATGATGGTGGTGACTATGGTGATGGTAATGGTGGTGATAGTGATAATGGTGGTGATGATGGTGATAGTGATGGTGATGATGGTGATAATGGTGATGACGGTGGTAGTGATGGTGATGATGGTGATAATGGTGAAGGTGATAT	.	PASS	IMPRECISE;SVMETHOD=Snifflesv1.0.11;CHR2=chr7;END=628616;STD_quant_start=45.245363;STD_quant_stop=142.944045;Kurtosis_quant_start=0.476674;Kurtosis_quant_stop=3.154355;SVTYPE=INS;SUPTYPE=AL;SVLEN=1028;STRANDS=+-;RE=7;REF_strand=12;AF=0.583333	GT:DR:DV	0/1:5:7
chr7	778696	6750	GGGGGCTGGCTGCAGTCTGGCTTGTCTCAGCCACGCCCTCTGCCCCATCACTGTATACCTGTTTGGGCTGGGGGCTGGCTGCAGTCTGGCTTGTCTCAGCCACGCCCTCTGCCCCATCACTGTATACCTGTTTGGGCTG	N	.	PASS	IMPRECISE;SVMETHOD=Snifflesv1.0.11;CHR2=chr7;END=778835;STD_quant_start=17.606817;STD_quant_stop=16.694310;Kurtosis_quant_start=-1.061351;Kurtosis_quant_stop=-0.999104;SVTYPE=DEL;SUPTYPE=AL;SVLEN=-139;STRANDS=+-;RE=12;REF_strand=14;AF=0.857143	GT:DR:DV	1/1:2:12
chr7	782282	6751	N	CCTCCAACCAATCATGCCCAGCTCAAACCACATGCCCAGCTCAAATCAATCAGCCGCGCCAGCTCAAATCACATGCCCAG	.	PASS	IMPRECISE;SVMETHOD=Snifflesv1.0.11;CHR2=chr7;END=782287;STD_quant_start=32.112303;STD_quant_stop=34.235946;Kurtosis_quant_start=0.732772;Kurtosis_quant_stop=-0.620373;SVTYPE=INS;SUPTYPE=AL;SVLEN=73;STRANDS=+-;RE=12;REF_strand=16;AF=0.75	GT:DR:DV	0/1:4:12
chr7	787327	6752	CCCACGGTGTTGGTGGGGTTTGCTGGTTTCAGCATGTCCGGCTGGTGTGCAGTGGTGGCCCACGGTGTTGGTGGGGTTTGCTGGTTTCAGCGTGTCCGGCTGGTGTGCAGTGTTGTCACACAGGGTTGGTGGGGTTTGCTGGTTTCAGTGTGTCCAGTTGGTGTGCAGTGGTGGCCCACGGTGTTGGTGGGGTTTGCTGGTTTGAGCGTGTCCGGCTGGTGTGCAGTGGTGG	N	.	PASS	IMPRECISE;SVMETHOD=Snifflesv1.0.11;CHR2=chr7;END=787558;STD_quant_start=43.872543;STD_quant_stop=42.469989;Kurtosis_quant_start=2.303526;Kurtosis_quant_stop=2.244938;SVTYPE=DEL;SUPTYPE=AL,SR;SVLEN=-231;STRANDS=+-;RE=10;REF_strand=12;AF=0.833333	GT:DR:DV	1/1:2:10
chr7	792024	6753	N	<DUP>	.	PASS	IMPRECISE;SVMETHOD=Snifflesv1.0.11;CHR2=chr7;END=792239;STD_quant_start=42.945702;STD_quant_stop=64.180302;Kurtosis_quant_start=-0.944057;Kurtosis_quant_stop=-0.860392;SVTYPE=DUP;SUPTYPE=SR;SVLEN=215;STRANDS=-+;RE=9;REF_strand=17;AF=0.529412	GT:DR:DV	0/1:8:9
chr7	879155	6754	GGGATTACAGGCGCCCGCCACCACGCCTGGCAAATTTTCCTTTTTTTTTGAGACAGAGTCTCACTTCGTTGCCCAGGCTGGAGTACAGTGGTGGCGTGATCTTGGCTCACTGCAGCCTCTGCCTCCCGGGTTCAAGAGATTCTCCTGCCTCAGCCTCCCGAGTAGCTGGGACTACAGGCACCCACCACCACGCCCAGCTAATTTTTGTATTTTTAGTAGAGACGCGGTTTTCACCATGTTGGCCAGGCTGGTCTCGAACTCCTGGTCTCAGGTGATCCGCCCATTGCAGCCTCCCAAAGT	N	.	PASS	IMPRECISE;SVMETHOD=Snifflesv1.0.11;CHR2=chr7;END=879458;STD_quant_start=13.682105;STD_quant_stop=9.289779;Kurtosis_quant_start=5.672277;Kurtosis_quant_stop=1.484084;SVTYPE=DEL;SUPTYPE=AL;SVLEN=-303;STRANDS=+-;RE=11;REF_strand=13;AF=0.846154	GT:DR:DV	1/1:2:11
chr7	904334	6755	GGCTCGCCGCAACCTCTGCCTCCCGGCTTCAAGCAATTCTCCTGCCTCAGCCTCTCG	N	.	PASS	PRECISE;SVMETHOD=Snifflesv1.0.11;CHR2=chr7;END=904391;STD_quant_start=5.783117;STD_quant_stop=5.066228;Kurtosis_quant_start=-0.291586;Kurtosis_quant_stop=-0.457413;SVTYPE=DEL;SUPTYPE=AL;SVLEN=-57;STRANDS=+-;RE=9;REF_strand=15;AF=0.6	GT:DR:DV	0/1:6:9
chr7	906225	6756	N	ACCATCTCCCGGGGCGCCCGCCCCCACTGTCTCCCACCATCTCCCGGGCCTTCGCCCCACTGTCTC	.	PASS	IMPRECISE;SVMETHOD=Snifflesv1.0.11;CHR2=chr7;END=906230;STD_quant_start=23.313086;STD_quant_stop=23.717082;Kurtosis_quant_start=-0.629195;Kurtosis_quant_stop=-0.690208;SVTYPE=INS;SUPTYPE=AL;SVLEN=63;STRANDS=+-;RE=6;REF_strand=14;AF=0.428571	GT:DR:DV	0/1:8:6
chr7	908385	6757	N	<DUP>	.	PASS	IMPRECISE;SVMETHOD=Snifflesv1.0.11;CHR2=chr7;END=908651;STD_quant_start=92.589896;STD_quant_stop=93.746111;Kurtosis_quant_start=5.523673;Kurtosis_quant_stop=5.233426;SVTYPE=DUP;SUPTYPE=SR;SVLEN=266;STRANDS=-+;RE=9;REF_strand=13;AF=0.692308	GT:DR:DV	0/1:4:9
chr7	929354	6758	AGTGCGAGCGGGTGTTAGGACGGGGTCTGGGAGTGGAGGGAGCGCGAGCGGGTGTTAGGACGGGGCCTGGGAGTGGAGGGAGCGAGAGCGGGTGTTAGGACGGGGTCTGGGAGTGGAGGGAGCGCGAGCGGGTGTTAGGACGGGGTCTGGGAGTGGAGGGAGCGCGAGCGGGTGTTAGGACGGGGTCTGGGAGTGGAGGGAGCGAGAGCGGGTGTCAGGACGGGGTCTGGGAGTGGAGGGAGCGCGAGCGGGTGTCAGGACGGGGTCTGGGAGTGGAGGGAGCGCGAGCGGGTGTTAGGACGGGGTCTGGGAGTGGAGGGAGCGCGAGCGGGTGTTAGGACGGGGTCTGGGAGTGGAGGGAGCGCGAGCGGGTGTTAGGACGGGTCTGGGAGTGGAGG	N	.	PASS	IMPRECISE;SVMETHOD=Snifflesv1.0.11;CHR2=chr7;END=929752;STD_quant_start=35.131183;STD_quant_stop=28.558711;Kurtosis_quant_start=0.767619;Kurtosis_quant_stop=-0.806952;SVTYPE=DEL;SUPTYPE=AL;SVLEN=-398;STRANDS=+-;RE=5;REF_strand=11;AF=0.454545	GT:DR:DV	0/1:6:5
chr7	954728	6759	N	TGGCTGGTCCAAGGCCTTAATTGGAGGCAGGGACAGACCCGCCCCCAGGGCCTGCAGACACCAGGATTCTGTTGCTATGACTTTCCGGGGCCCTGCCGAAGGGTGGGACGAGCCAGAGTGAGGAGGAGGCAGTGGTAGCATTCAGGGTAGCAGCAGCCTTAAAGAAACAGGATGGGGCCGTGGCGGTGGCTCGCGCCTGCAATCCCAGCACTTTGGGAGGCCGGGCAGGATCCGCAGACCAGGTGAGACCAGCCACAGCCAACATGGTGAAACCCCATCTCTATTAAAAAAGAAGAAAAAAATTGAAAAATTGGCTGGGCATTGGTGAATTAGCACCTGTAATCCAGCTACACAGGAGGATGAGGTGTGGGAGAATCACTTGAACCCAGGAGGTGGAGGGTTGCAGTGGCGGAGATTGCACCACTGCACTCAGCCTGAGGCGACAGAGCTAGGCTCCATCTCAAAACAAAACAAAACAAAACAGAGACGGAATAGGAATGCTGGGTTAAAGGCCTCCATGCCAGCAGTGGCTGCAGCTGCGGGGCCTTTAGTGGGAGCAGAGGTGAGGGCCTGGGGTCTTGGCAACATCCATCAAAGGAGCCCCAGAGGCCTGGGGCGGTGCTCAAGAGGTAAGGAGGCCTCTAGGGAGACAAAGGCCAGCACTGAAGGTCGCCCACCTGCCTGGGAGGAGGAGGCCGAGGTCTGGAAGTCTCCCTACGCACCCCTTCCAGTGTGAGAGAGGTTTTCTCTTTCAGGGAGGGGCATATCCAGACACCACCTTCAGCACCAATGACCCTGCAGTGGAGGAGACCCGGTACAGGGACAGGTGGGGCCCCAGCACTCCCAGCTGCCCAGCCTCAGGCCTCAGCTCCCAGGACTGCCTGCAGCCTCCAAAAGCAATGCACGGGACCCTGAGCAGGCTCTGGGGGAGCCACAGGCAGCAGCCGCTCTGGAGGGATAAGGCCTTCCCACTCCAGCTCGGGCGCCTCATGCCCCTCCTGCAAGCACTGCACCCGGCCCCCAGGCCACCTCCATGGCCCTCGTCTGAGCTCTCAGCCTCGCCTGAGTCTTCCTGTGCTTAGGG	.	PASS	PRECISE;SVMETHOD=Snifflesv1.0.11;CHR2=chr7;END=954728;STD_quant_start=2.761340;STD_quant_stop=7.913596;Kurtosis_quant_start=-0.237302;Kurtosis_quant_stop=-0.624966;SVTYPE=INS;SUPTYPE=AL,SR;SVLEN=1084;STRANDS=+-;RE=8;REF_strand=8;AF=1	GT:DR:DV	1/1:0:8
chr7	959378	6760	N	AGAGTGGGAGGGAGATTGGGGGGAAGGGGAGAGGGAGGGAGATGGGGGAAGGGGGGAGAGGGAGGGAGATGGGGAGGGAGGAGGAGATGGGGAGGGAGGGAGGGAGATGGGGGAGGAGGAGGGAGATGGGAGATGGGGGAGGGAGAGATGGGGTGAGGGAGGAGATGGGGAGGAGGGAGATGGTGAGGAGGAGATGGGGGA	.	PASS	IMPRECISE;SVMETHOD=Snifflesv1.0.11;CHR2=chr7;END=959378;STD_quant_start=17.044061;STD_quant_stop=32.726136;Kurtosis_quant_start=0.732793;Kurtosis_quant_stop=-0.345155;SVTYPE=INS;SUPTYPE=AL;SVLEN=204;STRANDS=+-;RE=11;REF_strand=17;AF=0.647059	GT:DR:DV	0/1:6:11
chr7	1167288	6761	ACAATCTCGGCTCATCCCACCGTCACCCGGGCTGGAGTGCAGTGGCACAATCTCGGCTGATCCCACCGTCACCCGGGCTGGAGTGCAGTGGCGCGATCTCAGCTCATCTCACCGTCACCCAGGCTGGAGTGCAGTGGCACGATCTCGGCTGATCCCACCGTCACCCGGGCTGGAGTGCAGTGGCACAATCTCGGCTCATCCCACCGTCACCCGGGCTGGAGTGCAGTGGCACGATCTCGGCTCATCCCACCGTCACCCGGGCTGGAGTGCAGTGGCGCCATCTCGGCTCATCCCACCCTGTCACCCGGGCTGGAGTGCAGTGGCACGATCTCGGCTCATCCCACCGTCACCCGGGCTGGAGTGCAGTGGCACGATCTCGGCTCATCCCACCGTCACCCGGGCTGGAGTGCAGTGGCGCGATCTCGGCTCATCTCACCGTCACCCGGGCTGGAGTGCAGTGGCGCGATCTCGGCTCATCCCACCGTCACCCGGGCTGGAGTGCAGTGGCGCCATCTCGGCTCATCCCACCGTCACCCGGGCTGGAGTGCAGTGGCGCCATCTCGGCTCATCTCACCGTCACCCGGGCTGGAGTGCAGTGGCGCCATCTCGGCTCATCCCACCGTCACCCGGGCTGGAGTGCAGTGGCACAATCTCGGCTCATCCCACCGTCACCCGGGCTGGAGTGCAGTGGCGCCATCTCGGCTCATCCCACCGTCACCCGGGCTGGAGTGCAGTGGCGCCATCTCGGCTCATCCCACCGTCACCCGGGCTGGAGTGCAGTGGCGCCATCTCGGCTCATCCCACCGTCACCCGGGCTGGAGTGCAGTGGCACAATCTCGGCTCATCTCACCGTCACCCGGGCTGGAGTGCAGTGGCGCCATCTCGGCTCATCCCACCGTCACCCGGGCTGGAGTGCAGTGGCGCGATCTCGGCTCATCCCACCGTCACCCGGGCTGGAGTGCAGTGGCGCCATCTCGGCTCATCTCACCGTCACCCGGGCTGGAGTGCAGTGGCACAATCTCGGCTCATCCCACCGTCACCCGGGCTGGAGTGCAGTGGCACGATCTCGGCTCATCCCACCCTGTCACCCGGGCTGGAGTGCAGTGGCGCCATCTCGGCTCATCGCACCCTGTCACCCGGGCTGGAGTGCAGTGGCGCCATCTCGGCTCATCCCACCCTGTCACCCGGGCTGGAGTGCAGTGGCACGATCTCGGCTCATCCCACCATCACCCGGGCTGGAGTGCAGTGGCGCCATCTCGGCTCATCCCACCCTGTCACCCGGGCTGGAGTGCAGTGGCGCCATCTCGGCTCATCCCACCCTGTCACCCGGGCTGGAGTGCAGTGGCACGATCTCGGCTCATCCCACCGTCACCCGGGCTGGAGTGCAGTGGCGCCATCTCGGCTCATCCCACCATCACCCGGGCTGGAGTGCAGTGGCGCCATCTCGGCTCATCCCACCGTCACCTGGGCTGGAGTGCAGTGGCGCGATCTCAGCTCATCTCACCGTCACCCGGGCTGGAGTGCAGTGGCGCGATCTCGGCTCATCCCACCGTCACCCGGGCTGGAGTGCAGTGGCGCCATCTCGGCTCATCTCACCGTCACCCGGGCTGGAGTGCAGTGGCGCGATCTCGGCTCATCCCACCGTCACCCGGGCTGGAGTGCAGTGGC	N	.	PASS	PRECISE;SVMETHOD=Snifflesv1.0.11;CHR2=chr7;END=1168956;STD_quant_start=7.293833;STD_quant_stop=9.909591;Kurtosis_quant_start=-1.066937;Kurtosis_quant_stop=6.932894;SVTYPE=DEL;SUPTYPE=AL,SR;SVLEN=-1668;STRANDS=+-;RE=14;REF_strand=14;AF=1	GT:DR:DV	1/1:0:14
chr7	1185074	6762	TTTTTTTTTTTTTTTTTTTTTTTTTTTTTTTTTTTAATTAATTTATTTTTTTTTTATTGATCATTCTTGGGTGTTTCTCGCAGAGGGGGATTTGGCAGGGTCATAGGACAATAGTGGAGGGAAGGTCAGCAGATAAACAAGTGAACAAAGGTCTCTGGTTTTCCTAGGCAGAGGACCCTGCGGCCTTGGCCTTCCGCAGTGTTTGTGTCCCTGGGTACTTAAGATTAGGGAGTGGTGATGACTCTTAACGAGCATGCTGCCTTCAAGCATCTGTTTAACAAAGCACATCTTGCACCGCCCTTAATCCATTTAACCCTGAGTGGACACAGCACATGTTTCAGAGAGCACAGGGTTGGGGATAAGGTCACAGATCAACAGGATCCCAAGGCAGAAGAATTTTTCTTAGTACAGAACAAAATGAAAAGTCTCCCATGTCTACTTCTATCCACAGAGACCCGGCAACCATCCGATTTCTCAATTTTTTCCCCACCCTTCCCGCCTTTCTATTCCACAAAACCGCCATTGTCATCATGGCCCATCCCCAATGAGCCGCTGGGCACACCTCCCAGACGGGGTCGTGGCCGGGCAGAGGGGCTCCTCACTTCCCAGTAGGGGCGGCCGGGCAGAAGCGCCCCTCACCTCCCGGATGGGGCGGCTGGCCGGGCGGGGGGCTGACCCCCCCACCACCCTCCCGGACGGGGCGGCTGGCCAGGCAGAGGGGCTCCTCACTTCCCAGTAGGGACGGCCGGGCAGAGGCGCCCCTCACCTCCTGGATAGGGCGGCTGGCTGGGCGGGGGGGCTGTCCCCCCCACCTCCCTCCCGGACGGGGCGGCTGGCCGGGCAGAGGGGTCCTCACTTCCCAGTAGGGGCGGCCGGGCAGAGGCGCCCCTCACCTCCCGGACGGGGCGACTGGCCAGGCGGGGGGCTGATCCCCCCACCTCCCTCCCGGACGGGGCGGCTGGCCAGGCGGGGGGCTGACCCCCCCCACCTCCCTCCCGGACAGGGCGGCTGGCCGACCCCCCCCCCCCCGCCTCCCTCCCGGACGGGGCGGCTGGCCGGGCAGAGGGGCTCCTCACTTTCCAGTAGGGGCGGCCGGGCAGAGGGCCCCTCACCTCCCGGACGGGGCGACTGGCCAGGCGGGGGGCTGATCCCCCCACCTCCCTCCCGGGCGGGGCGGCTGGCCGGGCAGAGGGGCTCCTCACTTCCCAGTAGGGGCGGCCGGGCAGAGGCGCCCCTCACCTCCCGGATGGGGCGGCTGGCCAGGCGGGGGGCTGATCCCCCCAACTCCCTCCCAGACGGGGCGGCTGGCCGGGCGGGGGGCTGACCCCCCACCTCCCTCCCGGACTGGGCGGCTGGCCGGGCGGGGGGCTGACCCCCCCACCTCCCTCCTGGACGGGGCGTCTGGCCGGGCAGAGGGGCTCCTCACTTCCCAGTAGGGGCGGCCGGGCAGAGGAGCCCCTCACCTCCCGGACGGGGCGGCTGGCCGGGCGGGGGGCTGACCCCCCCACCTCCCTCCCGGACGGGGCGGCTGGCCGACCCCCCCCCCCGCCTCCCTCCCGGATGGGGCGGCTGGCCAGGCAGAGGGGCTCCTCACTTCCCAGTAGGGGCGGCCGGGCAGAGGAGCCCCTCACCTCCCGGACGGGGCGGCTGGCCGGGCGGGGGGCTGACCCCCCCCACCTCCCTCCCGGACGGGGTGGCTGCTGGGCGGAGACGCTCCTCACTTCCCAGACGGGGTGGTTGCCGGACGGAGGGGCTCCTCACTTCTCAGACGGGGCGGTTGCCAGGCAGAGGGTTTCCTCACTTCTCAGACGGAGCGGCCGGGCAGAGACGCTCCCCACCTCCCAGACAGGGCTGCGGCCCAGCAGAGGCGCTCCTCACATCCCAGACAGGGCGGCGGGGCAGAGGTGCTCCCCACATCTCAGACGATGGGCGGCCGGGCAGAGACGCTCCTCACTTCCTAGATGGGATGGCGGCGGGGAAGAGGCGCTCCTCGCTTCCCAGATGGGATGGCGGCCAGGCAGAGACGCTCCTCACTTTCCAGACTGGGCAGCCAGGCAGAGGGGCTCCTCACATCCCAGACGATGGGTGGCCAAGCAGAGACGCTCCTCACTTCCCAGACGGGGTGGCGGCCGGGCAGAGGCTGCAATCTCGGCTCTCCGGGAGGCCAAGGCAGGCGGCTGGGAGGTGGTTGCAGCGAGCCGAGATCACGCCACTGCACTCCAGCCTGGGCACCATTGAGCACTGAGTGAACGAGACTCCATCTGCAATCCCGGCACCTCGGGAGGCCGAGGCTGGCGGATCACTCGCGGCTAGGAGCTGGAGACCAGCCCGGCCAACACAGCGAAACCCCGTCTCCACCAAAAAAAAACGAAAACCAGTCAGGCGTGGCGGTGCGCGCCTGCAATCGCAGGCACTCGGCAGGCTGAGGCAGGAGAATCAGGCAGGGAGGTTGCAGTGAGCCGAGATGGCAGCAGTACCGTCCAGCCTTGGCTCGGCATCAGAGGGAGACCGTGGAGGGAGAGGGAGAGGGAGAGGGAGAGGGAGGGGGAGGGAGAGGGAGAGGGAGAGGGAGAGGGAGAGCACTCTTAAG	N	.	PASS	PRECISE;SVMETHOD=Snifflesv1.0.11;CHR2=chr7;END=1187662;STD_quant_start=2.073644;STD_quant_stop=2.190890;Kurtosis_quant_start=-1.688970;Kurtosis_quant_stop=-1.882573;SVTYPE=DEL;SUPTYPE=AL,SR;SVLEN=-2588;STRANDS=+-;RE=17;REF_strand=17;AF=1	GT:DR:DV	1/1:0:17
chr7	1199110	6763	CCCCCAGCAGCCAGACCCCGGCAGGCCCGGTCCCCAGCAGACAGCCGGACCCCCAACAGCCAGACCCCGGCAGGCCCGGTCCCCAGCAGACAGGCCGGACCCCCAACAGCCAGACCCCGGCAGGCCCGGTCCCCAGCAGACAGGCCGGACCCCCAGCAGCCAGACCCCGGCAGGCCCGGTCCCCAGCAGACAGGCCGGAC	N	.	PASS	PRECISE;SVMETHOD=Snifflesv1.0.11;CHR2=chr7;END=1199310;STD_quant_start=9.828530;STD_quant_stop=9.565563;Kurtosis_quant_start=-0.419334;Kurtosis_quant_stop=-0.338337;SVTYPE=DEL;SUPTYPE=AL;SVLEN=-200;STRANDS=+-;RE=11;REF_strand=14;AF=0.785714	GT:DR:DV	0/1:3:11
chr7	1210082	6764	N	CACACATACTCTCACTCTCACATATATATACATATATATACACA	.	PASS	IMPRECISE;SVMETHOD=Snifflesv1.0.11;CHR2=chr7;END=1210082;STD_quant_start=14.726070;STD_quant_stop=13.125765;Kurtosis_quant_start=0.656457;Kurtosis_quant_stop=-0.283380;SVTYPE=INS;SUPTYPE=AL;SVLEN=51;STRANDS=+-;RE=7;REF_strand=16;AF=0.4375	GT:DR:DV	0/1:9:7
chr7	1235687	6765	N	<DUP>	.	PASS	IMPRECISE;SVMETHOD=Snifflesv1.0.11;CHR2=chr7;END=1236566;STD_quant_start=6.789698;STD_quant_stop=11.886968;Kurtosis_quant_start=0.841057;Kurtosis_quant_stop=0.039114;SVTYPE=DUP;SUPTYPE=SR;SVLEN=879;STRANDS=-+;RE=15;REF_strand=19;AF=0.789474	GT:DR:DV	0/1:4:15
chr7	1306391	6766	N	CATAGGGTTGTGACAGACTGTGTAGGCTGGGCATATACTGTGTAGGGTTGGGGACTGTGTAGGGTTAAAGTGATTGAGAAAGTATACAGATTGTGTAGGATTGGTGAGATTGTGTAGGGTTGTATCAGATTGAATAGGCTAGACACATTGTATAGGATTGGGGGTGATAGATTGTGTAGAATTGCTGGGGGAGATTGTAAGCTGTGGGAGACAGAATTTGCTATAGTTGTGTGGGTCAGATTGTGGGGTTTGGGGACAGATTGTGTAGTGTTGTGGGAGACAGACCATATAGAGTTTGGAGACAGATCTTCTTATAGGGTTGTGGGGACAGATTGTGTAGGGCTGGGACAGATTGCAGTGTGTTGGGGAAAGATTGGTATGATGGTGATTGTATAGTTGGGACTGATTGTAGGCTGGGACAGATTGTATAGGGTGGGGAAATAGATTGTATAGGGTTAGGACACTAAAGTAGGTGGGGGTCAGATTGTGGTTGTGAGGGGACAGACTGTATAGGCTGGCATAGATTGGTATAGGGTGGGGACATTGTATAGGGTGGTGGGGACAGACTGTATAGGGTGGGGACAGATTGTTAGTTGGGGACAGACTGTATAGGTTGTAAGATTATGTTGTTGCCAGATTGTATATAGGCTGGGACCGATTACTGTAGGGTTGGGATCAGGCAGGGTGGGGACGTGATTGTATAGGGTTGGGACAGATTGTATATAGGGTGGGGGTCAGGTTGTATAGGGAGGGGACAGATTGGTTGGGGTCAGCCTGCAGGGTGGGGGACAGACTGTATAGATTGGGACAGATTGTATAGGGTTGGGGATACAGAGATTGTATAGGTGGGGGATTGTATAGTGTTGGGGACAGATTGCATAGGTTGGAGGACAGATTGTATAAGGTTGGGGACAGACTGTATAGGATAGGGACAGATTACAGTAGGCTTCTTGGGACAGATTGTATAGGGTTGGGATATCAAAAGGTTGCACAGACTGGTATAGGGTTGTACAGACTATAGTGTCGTACAGATTGTTAGGTTGGAGATACATCTGTATAAGGCTGTGACAGACTGTATAGGGTGGGGGACAGATTGTATAGGGTTGAAGGACAGATTGTATAGGGTTAACAGTTGTATAGGGCGGGGATAGACTGTATAGGCTGGGGACAGACTG	.	PASS	IMPRECISE;SVMETHOD=Snifflesv1.0.11;CHR2=chr7;END=1306397;STD_quant_start=25.005000;STD_quant_stop=67.509259;Kurtosis_quant_start=-1.343771;Kurtosis_quant_stop=-1.121629;SVTYPE=INS;SUPTYPE=AL;SVLEN=1212;STRANDS=+-;RE=8;REF_strand=20;AF=0.4	GT:DR:DV	0/1:12:8
chr7	1311692	6767	N	<DUP>	.	PASS	IMPRECISE;SVMETHOD=Snifflesv1.0.11;CHR2=chr7;END=1312774;STD_quant_start=1.643168;STD_quant_stop=33.255075;Kurtosis_quant_start=-0.983539;Kurtosis_quant_stop=6.938628;SVTYPE=DUP;SUPTYPE=SR;SVLEN=1082;STRANDS=-+;RE=10;REF_strand=24;AF=0.416667	GT:DR:DV	0/1:14:10
chr7	1312793	6768	GGGGATCAGGTGCAGGTGTGGGGACAGGGCGAGGGTGTGGAATGGGGTGGGGACGGGGTGCAGGTGTGGGGATCAGGTGCAGGTGTGGGGACAGGGCGAGGGTGTGGAATGGGGTGGGGACGGGGTGCAGGTGTGGGGATCAGGTGCAGGTGTGGGGACAGGGCGAGGGTGTGGAATGGGGTGGGGACGGGGTGCAGGTGTGGGGATCAGGTGCAGGTGTGGGGACAGGGCGAGGGTGTGGAATGGGGTGGGGACGGGGTGCAGGTGTGGGGATCAGGTGCAGGTGTGGGGACAGGGCGAGGGTGTGGAATGGGGTGGGGACGGGGTGCAGGTGTGGGGATCAGGTGCAGGTGTGGGGACAGGGCGAGGGTGTGGAATGGGGTGGGGACGGGGTGCAGGTGTGGGGATCAGGTGCAGGTGTGGGGACAGGGCAAGGGTGTGGAATGGGGTGGGGACGGGGTGCAGGTGTGGGGATCAGGTGCAGGTGTGGGGACAGGGCGAGGGTGTGGAATGGGGTGGGGACGGGGTGCAGGTGTGGGGATCAGGTGCAGGTGTGGGGACAGGGCGAGGGTGTGGAATGGGGTGGGGACGGGGTGCAGGTGTGGGGATCAGGTGCAGGTGTGGGGACAGGGCGAGGGTGTCGAATGGGGTGGGGACGGGGTGCAGGTGTGGGGATCAGGTGCAGGTGTG	N	.	PASS	IMPRECISE;SVMETHOD=Snifflesv1.0.11;CHR2=chr7;END=1313449;STD_quant_start=13.315405;STD_quant_stop=76.465679;Kurtosis_quant_start=6.408947;Kurtosis_quant_stop=-0.424576;SVTYPE=DEL;SUPTYPE=AL,SR;SVLEN=-656;STRANDS=+-;RE=11;REF_strand=13;AF=0.846154	GT:DR:DV	1/1:2:11
chr7	1320158	6769	GGAAGGAGGAAGGAGGAAGAAGAAGGAGGAAGGAAGAAGAAGGAGGAAGGAGGAAGAAGGAGGAAGGAGGAAGAAGGAAGAAGAAGGGAGAAGGAAGAAGGAGGAAGGAGGAAGAAGGAAGAAGAAGGTAGAAGGAGGAAGGAGGAAGAAGGAAGAAGGAGGGAGGAAGAAGGAAGAAGAAGGAAGAAGGAGGAAGGAGGAAGAAGGAAGAAGAAGGAAGAAGGAGGGAGGAAGAAGGAAGAAGGAAGAAGAAGGAAGAAGGAGGAAGGAGGAAGAAGGAAGAAGAAGGAAGAAGGAGGAAGGAGGAAGAAGGAAGAAGAAGGAGGAAGGAGGAAGAAGGAGGAAGGAGGAAGAAGGAAGAAGAAGGGAGAAGGAAGAAGGAGGAAGGAGGAAGAAGGAAGAAGAAGGTAGAAGGA	N	.	PASS	IMPRECISE;SVMETHOD=Snifflesv1.0.11;CHR2=chr7;END=1320572;STD_quant_start=39.613760;STD_quant_stop=44.753491;Kurtosis_quant_start=2.554866;Kurtosis_quant_stop=2.507592;SVTYPE=DEL;SUPTYPE=AL;SVLEN=-414;STRANDS=+-;RE=8;REF_strand=21;AF=0.380952	GT:DR:DV	0/1:13:8
chr7	1323268	6770	N	GGGGCCCCATCTACTGTGGCAGGGAAGTCTCTCTGGCTCT	.	PASS	PRECISE;SVMETHOD=Snifflesv1.0.11;CHR2=chr7;END=1323268;STD_quant_start=6.315765;STD_quant_stop=6.960204;Kurtosis_quant_start=1.564420;Kurtosis_quant_stop=1.470268;SVTYPE=INS;SUPTYPE=AL;SVLEN=37;STRANDS=+-;RE=9;REF_strand=22;AF=0.409091	GT:DR:DV	0/1:13:9
chr7	1334876	6771	GGTGTGGGTGCAGGGGTGGGTCTATGGAGGGGGTGTGTGCGTGAGTGCATGGGTGGGTCTATGGGTGTGTGTGTGTGTGTGTGT	N	.	PASS	IMPRECISE;SVMETHOD=Snifflesv1.0.11;CHR2=chr7;END=1334960;STD_quant_start=27.022213;STD_quant_stop=39.019226;Kurtosis_quant_start=1.518471;Kurtosis_quant_stop=2.463681;SVTYPE=DEL;SUPTYPE=AL,SR;SVLEN=-84;STRANDS=+-;RE=11;REF_strand=21;AF=0.52381	GT:DR:DV	0/1:10:11
chr7	1343204	6772	GAAAGAAAGAAAGAAAGAAAGAAAGAAAGAAAGAAAGAAAGAAAGAAAGAAAGAAAGAAAGAAAGAAAGAAGGA	N	.	PASS	PRECISE;SVMETHOD=Snifflesv1.0.11;CHR2=chr7;END=1343284;STD_quant_start=7.204165;STD_quant_stop=9.591663;Kurtosis_quant_start=-1.598917;Kurtosis_quant_stop=-1.587487;SVTYPE=DEL;SUPTYPE=AL;SVLEN=-80;STRANDS=+-;RE=13;REF_strand=20;AF=0.65	GT:DR:DV	0/1:7:13
chr7	1346032	6773	CCCACCCACCCACCCACACATTCATCCATCCACTCACACATTCATCCATCCACTCACTCATCCATCCACCCACTCACCTATTTATCCATCCATCCACCCACCCACCCACACATTCATCCATCCACTCACTCATCCATCCACCCACTC	N	.	PASS	PRECISE;SVMETHOD=Snifflesv1.0.11;CHR2=chr7;END=1346179;STD_quant_start=0.948683;STD_quant_stop=7.949843;Kurtosis_quant_start=6.995997;Kurtosis_quant_stop=6.712497;SVTYPE=DEL;SUPTYPE=AL;SVLEN=-147;STRANDS=+-;RE=11;REF_strand=20;AF=0.55	GT:DR:DV	0/1:9:11
chr7	1359443	6774	TGCGTGTCTGTGTGGGTGCATCTGATGTGTGTGTGTCTGTGTGTGTGCATCTGATGTGTGTGTCTGTGTGTGTGCATCTGATGTGTGCGTGTCTGTATGGGTGCATCTGATGTGTG	N	.	PASS	IMPRECISE;SVMETHOD=Snifflesv1.0.11;CHR2=chr7;END=1359558;STD_quant_start=35.192329;STD_quant_stop=37.199462;Kurtosis_quant_start=-0.623360;Kurtosis_quant_stop=-0.498812;SVTYPE=DEL;SUPTYPE=AL,SR;SVLEN=-115;STRANDS=+-;RE=13;REF_strand=17;AF=0.764706	GT:DR:DV	0/1:4:13
chr7	1444429	6775	N	AGGAGGAGGGGAAGGAGGAGGGAGGAGGGGAGGGAGGAGGGGGAAGGAGGAGGGAGGAGGGAGGGAGGAGGGGGAAGGAGGAGTGGGAGGAG	.	PASS	IMPRECISE;SVMETHOD=Snifflesv1.0.11;CHR2=chr7;END=1444445;STD_quant_start=12.421755;STD_quant_stop=27.772288;Kurtosis_quant_start=0.656151;Kurtosis_quant_stop=0.417513;SVTYPE=INS;SUPTYPE=AL;SVLEN=91;STRANDS=+-;RE=11;REF_strand=12;AF=0.916667	GT:DR:DV	1/1:1:11
chr7	1485794	6776	N	<DUP>	.	PASS	IMPRECISE;SVMETHOD=Snifflesv1.0.11;CHR2=chr7;END=1486263;STD_quant_start=63.907051;STD_quant_stop=10.434984;Kurtosis_quant_start=2.480492;Kurtosis_quant_stop=5.655481;SVTYPE=DUP;SUPTYPE=SR;SVLEN=469;STRANDS=-+;RE=9;REF_strand=18;AF=0.5	GT:DR:DV	0/1:9:9
chr7	1528964	6777	N	ACGGCGCACTACCCCAGGCCCTGCTCCCAGCCCCGGCCCGAGG	.	PASS	PRECISE;SVMETHOD=Snifflesv1.0.11;CHR2=chr7;END=1528965;STD_quant_start=5.522681;STD_quant_stop=6.395311;Kurtosis_quant_start=-1.629567;Kurtosis_quant_stop=-1.697422;SVTYPE=INS;SUPTYPE=AL;SVLEN=47;STRANDS=+-;RE=16;REF_strand=20;AF=0.8	GT:DR:DV	0/1:4:16
chr7	1535941	6778	CCCGGGAGCCCCACTCCACACCCACGTGGGCGCGGCACGGGGTCTGTATCCAGAAGGGACAC	N	.	PASS	IMPRECISE;SVMETHOD=Snifflesv1.0.11;CHR2=chr7;END=1536000;STD_quant_start=17.882953;STD_quant_stop=14.923136;Kurtosis_quant_start=-1.148907;Kurtosis_quant_stop=-1.106612;SVTYPE=DEL;SUPTYPE=AL;SVLEN=-59;STRANDS=+-;RE=17;REF_strand=20;AF=0.85	GT:DR:DV	1/1:3:17
chr7	1546147	6779	TCCTCCCCCTCCCCCTCCCCCTCCCCCTCCTCCTCCCCCTCCTCCCCTTCCTTCTTCTCCCCCTCCTCCCCCTCCCCCCTCCTCTCCTCCTCCCCCTCCCCCTCCCCTCCTTCCCCTCCCCCTCCTCCCCCTCCCCCCTCCCCTTCGTTCCCCTTCTTCTCCTCCTCCCCCTCCTCCC	N	.	PASS	IMPRECISE;SVMETHOD=Snifflesv1.0.11;CHR2=chr7;END=1546315;STD_quant_start=56.591519;STD_quant_stop=42.532341;Kurtosis_quant_start=1.915101;Kurtosis_quant_stop=1.772830;SVTYPE=DEL;SUPTYPE=AL;SVLEN=-168;STRANDS=+-;RE=5;REF_strand=16;AF=0.3125	GT:DR:DV	0/1:11:5
chr7	1590801	6780	CGTGAGAGCCGGGCCCGCCCTGGGCGCAGGAGGGTTC	N	.	PASS	IMPRECISE;SVMETHOD=Snifflesv1.0.11;CHR2=chr7;END=1590840;STD_quant_start=12.493999;STD_quant_stop=11.785584;Kurtosis_quant_start=-0.991182;Kurtosis_quant_stop=-1.400406;SVTYPE=DEL;SUPTYPE=AL;SVLEN=-39;STRANDS=+-;RE=10;REF_strand=10;AF=1	GT:DR:DV	1/1:0:10
chr7	1798003	6781	N	<DUP>	.	PASS	IMPRECISE;SVMETHOD=Snifflesv1.0.11;CHR2=chr7;END=1798321;STD_quant_start=49.362604;STD_quant_stop=3.719319;Kurtosis_quant_start=-0.003569;Kurtosis_quant_stop=2.716069;SVTYPE=DUP;SUPTYPE=SR;SVLEN=318;STRANDS=-+;RE=6;REF_strand=13;AF=0.461538	GT:DR:DV	0/1:7:6
chr7	1824432	6782	CCCTGTACTGTATTTTTTCATTCACCCAATCCCTGTA	N	.	PASS	IMPRECISE;SVMETHOD=Snifflesv1.0.11;CHR2=chr7;END=1824463;STD_quant_start=16.985288;STD_quant_stop=12.158673;Kurtosis_quant_start=2.663195;Kurtosis_quant_stop=1.174382;SVTYPE=DEL;SUPTYPE=AL;SVLEN=-31;STRANDS=+-;RE=6;REF_strand=12;AF=0.5	GT:DR:DV	0/1:6:6
chr7	1885190	6783	TTCACGGGGAAGAGCGCTGTTTAGGAGACGGACGTGCTCCACGCAGACATGCGTCCGGCTCTG	N	.	PASS	IMPRECISE;SVMETHOD=Snifflesv1.0.11;CHR2=chr7;END=1885253;STD_quant_start=22.232859;STD_quant_stop=22.871379;Kurtosis_quant_start=-0.747708;Kurtosis_quant_stop=-1.459277;SVTYPE=DEL;SUPTYPE=AL;SVLEN=-63;STRANDS=+-;RE=14;REF_strand=16;AF=0.875	GT:DR:DV	1/1:2:14
chr7	1901090	6784	N	TCTGGTTGGAGGCACTGCCCCGCCCTGCCCCCCTGGCTTGAGGGACACTGCCTCTGCCCCCTGGCTGAGGGACACTGTCCGCCTGC	.	PASS	IMPRECISE;SVMETHOD=Snifflesv1.0.11;CHR2=chr7;END=1901090;STD_quant_start=36.658332;STD_quant_stop=37.269290;Kurtosis_quant_start=-0.916847;Kurtosis_quant_stop=-1.122492;SVTYPE=INS;SUPTYPE=AL;SVLEN=87;STRANDS=+-;RE=6;REF_strand=14;AF=0.428571	GT:DR:DV	0/1:8:6
chr7	1922574	6785	AACCAGCTCTTTAACACCAAACCTGGTGTCACAAACGACTCCAGGAACCAGCTCCTTATCACCAAACCTCGTGCCACAAACGGCCCCAGGAA	N	.	PASS	IMPRECISE;SVMETHOD=Snifflesv1.0.11;CHR2=chr7;END=1922664;STD_quant_start=24.124676;STD_quant_stop=23.016299;Kurtosis_quant_start=-1.560780;Kurtosis_quant_stop=-1.580511;SVTYPE=DEL;SUPTYPE=AL;SVLEN=-90;STRANDS=+-;RE=8;REF_strand=10;AF=0.8	GT:DR:DV	0/1:2:8
chr7	1927493	6786	N	CACGTGTGTGTGGCTGCCTGGGCGTGTGTGTGCAAGCATGCGTGTATGTGGCTGCCTGTGCATGTGTGCATGCGTGGTTGCAGCTGCCTGTGCATGTGTGTGCATGCATGCGTGTATG	.	PASS	IMPRECISE;SVMETHOD=Snifflesv1.0.11;CHR2=chr7;END=1927501;STD_quant_start=28.277199;STD_quant_stop=21.269697;Kurtosis_quant_start=0.414775;Kurtosis_quant_stop=0.133415;SVTYPE=INS;SUPTYPE=AL;SVLEN=110;STRANDS=+-;RE=5;REF_strand=8;AF=0.625	GT:DR:DV	0/1:3:5
chr7	1944105	6787	TGTTCCAGGCAGCGAGGACGCAGTGGCCTATGGAAGATGCTCTTGCGGAACTCATGATTGATCAAGCACTGTTCCAGGCAGCGAGGACGCAGTGGCCTACGGAAGACGCTCTTGCAGAATTCATGATTAATGAAGCATTGTTCCAGGCAGCGAGGATGCAGTGGCCTATGGAAGACGCTCTTGCGGAATTCATGATTAATGAAGCACTGTTCCAGGCAGCGAGGACGCAGTGGCCTATGGAAGACGCTCTTGCGGAACTCATGATTGATCAATCACTGTTCCAGGCAGCAAGCACGCAGTGGCCTATTGAAGACGCTCCTGCGGAACTCATGATTGATCAAGCACTGTTCCAGGCAAGCGAGGACGCAGTGGCCTATGGAAGACGCTCTTGCAGAACTCATGATTGATGAAGCACTGTTCCAGGCAGCAAGGATGCAGTCGCCTATGGAAGACGTTCTTGTGGAACTCATGATTGATGAAGCACTATTCCAGGCAGCAAGGACACAGTGGCCTACGGAAGACGCTCTTGAGGAACTCATGATTGATAAAGCACTGTTCCAGGCAGCAAGGATGCAGTGGCCTATGGAAGACGTTCTTGTGGAACTCATGATTGATGAAGCACTGTTCCAGGCAGCGAGGACGCAGTGGCCTACGGAAGACGCTCTCGCGGAATTCATGATTGATGAAGCACTGTTCCAGGCAGTGAGGACGCAGTGGCCTACGGAAGACGCTCTTGCGGAATTCATGATTGATGAAGCACTGTTCCAGGCAGCGAGGACGCAGTGGCCTACGGAAGACGCTCTTGCGGAACTCATGATTGATAAAGC	N	.	PASS	IMPRECISE;SVMETHOD=Snifflesv1.0.11;CHR2=chr7;END=1944932;STD_quant_start=268.068606;STD_quant_stop=280.076180;Kurtosis_quant_start=0.242261;Kurtosis_quant_stop=-0.221741;SVTYPE=DEL;SUPTYPE=AL,SR;SVLEN=-827;STRANDS=+-;RE=9;REF_strand=10;AF=0.9	GT:DR:DV	1/1:1:9
chr7	1969335	6788	N	<DUP>	.	PASS	IMPRECISE;SVMETHOD=Snifflesv1.0.11;CHR2=chr7;END=1970170;STD_quant_start=93.857457;STD_quant_stop=254.594231;Kurtosis_quant_start=2.900848;Kurtosis_quant_stop=3.223538;SVTYPE=DUP;SUPTYPE=SR;SVLEN=835;STRANDS=-+;RE=9;REF_strand=16;AF=0.5625	GT:DR:DV	0/1:7:9
chr7	1970758	6789	CTGCTGATGCTGTGGGAACACCCCCAACTCCTCACCCCACGCACGGTCACAGGAGCGAGGGCGCGTCGTGGGGTCCACGTCAAGGGTCT	N	.	PASS	PRECISE;SVMETHOD=Snifflesv1.0.11;CHR2=chr7;END=1970847;STD_quant_start=7.962412;STD_quant_stop=8.625543;Kurtosis_quant_start=-0.840112;Kurtosis_quant_stop=0.129986;SVTYPE=DEL;SUPTYPE=AL;SVLEN=-89;STRANDS=+-;RE=5;REF_strand=14;AF=0.357143	GT:DR:DV	0/1:9:5
chr7	2030343	6790	CCGCCACTGCTGGCCTCACGAGCACCGCTGGGTGCCTGAGCACCTGCCCCACCAGAGCGCCACTGCTGGCCTCACGAGCACCGCTGGGTGCCTGAGCACCTGCCCCACCAGAGCGCCACTGCTGGCCTCACGAGCACCGCTGGGTGCCTGAGCACCTGCCCCACCAGAGCGCCACTGCTGGCCTCACGAGCACCGCTGGGTGCCTGAGCACCTGCCCCACCAGAGCGCCACTGCTGGCCTCACGAGCACCGCTGGGTGCCTGAGCACCTGCCCCACCAGAGCGCCACTGCTGGCCTCACGAGCACCGCTGGGTGCCTGAGCACCTGCCCCACCAGAGCGCCACTGCTGGCCTCACGAGCACCGCTGGGTGCCTGAGCACCTGCCCCACCAGAGCGCCACTGCTGGCCTCACGAGCACCGCTGGGTGCCTGAGCACCTGCCCCACCAGAGCGCCACTGCTGGCCTCACGAGCACCGCTGGGTGCCTGAGCACCTGCCCCACCAGAGCGCCACTGCTGGCCTCACGAGCACCGCTGGGTGCCTGAGCACCTGCCCCACCAGAG	N	.	PASS	IMPRECISE;SVMETHOD=Snifflesv1.0.11;CHR2=chr7;END=2030903;STD_quant_start=23.691771;STD_quant_stop=21.083169;Kurtosis_quant_start=-0.168878;Kurtosis_quant_stop=-0.395300;SVTYPE=DEL;SUPTYPE=AL;SVLEN=-560;STRANDS=+-;RE=10;REF_strand=16;AF=0.625	GT:DR:DV	0/1:6:10
chr7	2035764	6791	N	<DUP>	.	PASS	IMPRECISE;SVMETHOD=Snifflesv1.0.11;CHR2=chr7;END=2035993;STD_quant_start=10.708252;STD_quant_stop=20.996031;Kurtosis_quant_start=0.687179;Kurtosis_quant_stop=1.263509;SVTYPE=DUP;SUPTYPE=SR;SVLEN=229;STRANDS=-+;RE=6;REF_strand=9;AF=0.666667	GT:DR:DV	0/1:3:6
chr7	2042676	6792	N	AGGCCACAGCACAGAGGAACTTCGGGAGGAAGGGCCAGGCAGGGGCCTTAATGAAC	.	PASS	IMPRECISE;SVMETHOD=Snifflesv1.0.11;CHR2=chr7;END=2042677;STD_quant_start=21.313141;STD_quant_stop=24.147981;Kurtosis_quant_start=0.660972;Kurtosis_quant_stop=1.216182;SVTYPE=INS;SUPTYPE=AL;SVLEN=56;STRANDS=+-;RE=8;REF_strand=11;AF=0.727273	GT:DR:DV	0/1:3:8
chr7	2048382	6793	AGACGCAGACACGCAGGAAGCTCAGGGGGGGAAGGAACACGGCTCCATCCCAAACAGCCT	N	.	PASS	IMPRECISE;SVMETHOD=Snifflesv1.0.11;CHR2=chr7;END=2048442;STD_quant_start=18.169834;STD_quant_stop=17.574332;Kurtosis_quant_start=-0.705417;Kurtosis_quant_stop=-0.795840;SVTYPE=DEL;SUPTYPE=AL;SVLEN=-60;STRANDS=+-;RE=7;REF_strand=10;AF=0.7	GT:DR:DV	0/1:3:7
chr7	2074911	6794	CGCGGGAGCGCTGACAAGTCGGGACAGAGCTGGGGTCCAGGCTCCCAGGCATGAGCGCAGGAGCACTGACAAGTCGGGACAGAGCTGGGGTCCAGGCTCCCAGGCATGAGCGCGGGAGCACTGACAAGTCGGGACAGAGCTGGGGTCCAGGCTCCCAGGCATGAGCGCGGGAGCACTGACAAGTCGGGACAGAGCTGGGGTCCAGGCTCCCAGGCATGAGCGCGGGAGCACTGACAAGTCGGGACAGAGCTGGGGTCCAGGCTCCCAGGCATGAGCGCGGGAGCACTGACAAGTCGGGACAGAGCTGGGGTCCAGGCTCCCAGGCATGAGCGCGGGAGCACTGACAAGTCGGGACAGAGCTGGGGTCCAGGCTCCCAGGCATGAGCGCGGGAGCACTGACAAGTGGGGACAGAGCTGGGGTCCAGGCTCCCAGGCATGAGCGCGGGAGC	N	.	PASS	IMPRECISE;SVMETHOD=Snifflesv1.0.11;CHR2=chr7;END=2075341;STD_quant_start=42.134309;STD_quant_stop=36.209115;Kurtosis_quant_start=-1.520538;Kurtosis_quant_stop=-0.928160;SVTYPE=DEL;SUPTYPE=AL;SVLEN=-430;STRANDS=+-;RE=12;REF_strand=14;AF=0.857143	GT:DR:DV	1/1:2:12
chr7	2097604	6795	GGGAGTGTGGCCAGAGGAGAGGAGAGGCGCGGGGCTGGAGAGGGAGTGTGGCCAGAGGAGAGGAGAGGAGAGGCGCGGGGCTGGAGAGGGAGTGTGGCCAGAGGAGAGGAGAGGCGCGGGGCTGGAGAGGGAGTGTGGCCAGAGGAGAGGAGAGGCGCGGGGCTGGAGAGGGAGTGTGGCTAGAGGAGAGAAGCAGGGCTGGAGAGGGAGTGTGGCCAGAGGAGAGGAGAGGCGCGGGGCTGGAGAGGGAGTGTGGCCAGAGGAGAGGAGAGGCGCGGGGCTGGA	N	.	PASS	IMPRECISE;SVMETHOD=Snifflesv1.0.11;CHR2=chr7;END=2097912;STD_quant_start=5.848077;STD_quant_stop=16.015617;Kurtosis_quant_start=6.023322;Kurtosis_quant_stop=6.408358;SVTYPE=DEL;SUPTYPE=AL,SR;SVLEN=-308;STRANDS=+-;RE=16;REF_strand=16;AF=1	GT:DR:DV	1/1:0:16
chr7	2098130	6796	AGAGGGAGTGTGGCCAGAGGAGAGGAGAGGCGCAGGGCTGGA	N	.	PASS	PRECISE;SVMETHOD=Snifflesv1.0.11;CHR2=chr7;END=2098172;STD_quant_start=8.116342;STD_quant_stop=8.388981;Kurtosis_quant_start=-0.221262;Kurtosis_quant_stop=-0.532554;SVTYPE=DEL;SUPTYPE=AL;SVLEN=-42;STRANDS=+-;RE=8;REF_strand=17;AF=0.470588	GT:DR:DV	0/1:9:8
chr7	2098772	6797	GGAGAGGGAGTGTGGCCAGAGGAGAAGAGAGGCGTGGGGCT	N	.	PASS	PRECISE;SVMETHOD=Snifflesv1.0.11;CHR2=chr7;END=2098816;STD_quant_start=9.486833;STD_quant_stop=8.124038;Kurtosis_quant_start=0.864180;Kurtosis_quant_stop=0.789361;SVTYPE=DEL;SUPTYPE=AL;SVLEN=-44;STRANDS=+-;RE=13;REF_strand=16;AF=0.8125	GT:DR:DV	1/1:3:13
chr7	2200744	6798	N	TCCCTAGCCCTCCCCTGCCCCTCTCCTCCCTCTCCTTCCCCTCCCTCTCCCCTTCCCCTCCCCTCCTCC	.	PASS	IMPRECISE;SVMETHOD=Snifflesv1.0.11;CHR2=chr7;END=2200744;STD_quant_start=3.929942;STD_quant_stop=15.772691;Kurtosis_quant_start=0.290047;Kurtosis_quant_stop=0.913792;SVTYPE=INS;SUPTYPE=AL;SVLEN=74;STRANDS=+-;RE=9;REF_strand=11;AF=0.818182	GT:DR:DV	1/1:2:9
chr7	2201562	6799	TGGGGGGCAGCCCCCACCCGGCCAGCCACCCCGTCCGGGAG	N	.	PASS	PRECISE;SVMETHOD=Snifflesv1.0.11;CHR2=chr7;END=2201605;STD_quant_start=7.443118;STD_quant_stop=8.461678;Kurtosis_quant_start=5.350015;Kurtosis_quant_stop=1.383080;SVTYPE=DEL;SUPTYPE=AL;SVLEN=-43;STRANDS=+-;RE=11;REF_strand=11;AF=1	GT:DR:DV	1/1:0:11
chr7	2205221	6800	N	GCTTGATGGTCAGGGGAGAGGGACTGCGCCGTGAC	.	PASS	IMPRECISE;SVMETHOD=Snifflesv1.0.11;CHR2=chr7;END=2205221;STD_quant_start=12.736649;STD_quant_stop=13.984118;Kurtosis_quant_start=0.865508;Kurtosis_quant_stop=1.341396;SVTYPE=INS;SUPTYPE=AL;SVLEN=34;STRANDS=+-;RE=9;REF_strand=12;AF=0.75	GT:DR:DV	0/1:3:9
chr7	2209350	6801	CAGTCTGGGTGGAGGGGTCGGCCAGGACTGAGAGCACAAAGGCCCACTGGGGGCACTCGGAGCAGGGGCTGGACCACAGTCTGGGTGGAGGGGTCGGCCAGGACTGAGAGCACAAAGGCCCACTGGGGGCACTCGGAGCAGGGGCTGGACCAC	N	.	PASS	IMPRECISE;SVMETHOD=Snifflesv1.0.11;CHR2=chr7;END=2209503;STD_quant_start=22.277792;STD_quant_stop=21.512787;Kurtosis_quant_start=0.030168;Kurtosis_quant_stop=-0.136049;SVTYPE=DEL;SUPTYPE=AL;SVLEN=-153;STRANDS=+-;RE=10;REF_strand=13;AF=0.769231	GT:DR:DV	0/1:3:10
chr7	2250052	6802	ATTCGGGACCGCCAGCCCGCATTCCCGTGGACTCTCTAGGAGCCGTATTCGGGACCGCCAGCCCGCATTCCCGTGGACTCTCTAGGAGCC	N	.	PASS	PRECISE;SVMETHOD=Snifflesv1.0.11;CHR2=chr7;END=2250141;STD_quant_start=1.303840;STD_quant_stop=2.469818;Kurtosis_quant_start=3.575341;Kurtosis_quant_stop=3.284628;SVTYPE=DEL;SUPTYPE=AL;SVLEN=-89;STRANDS=+-;RE=21;REF_strand=23;AF=0.913043	GT:DR:DV	1/1:2:21
chr7	2264852	6803	CCTGGCAGGTACCGTGCACAGCCCCCTTGCTCCCAGGGACTGGGATCTGATTTCTTAAGAC	N	.	PASS	IMPRECISE;SVMETHOD=Snifflesv1.0.11;CHR2=chr7;END=2264919;STD_quant_start=8.567380;STD_quant_stop=11.920570;Kurtosis_quant_start=2.678001;Kurtosis_quant_stop=-1.523433;SVTYPE=DEL;SUPTYPE=AL;SVLEN=-67;STRANDS=+-;RE=16;REF_strand=19;AF=0.842105	GT:DR:DV	1/1:3:16
chr7	2308363	6804	N	AGTGTCAGCCCCCCGCCCGGCCAGCCGCCCGTCGGGAGGGAGGT	.	PASS	PRECISE;SVMETHOD=Snifflesv1.0.11;CHR2=chr7;END=2308363;STD_quant_start=6.324555;STD_quant_stop=7.589466;Kurtosis_quant_start=0.095310;Kurtosis_quant_stop=-0.203182;SVTYPE=INS;SUPTYPE=AL;SVLEN=43;STRANDS=+-;RE=14;REF_strand=18;AF=0.777778	GT:DR:DV	0/1:4:14
chr7	2417237	6805	N	<DUP>	.	PASS	IMPRECISE;SVMETHOD=Snifflesv1.0.11;CHR2=chr7;END=2418177;STD_quant_start=98.527154;STD_quant_stop=35.182382;Kurtosis_quant_start=-1.465439;Kurtosis_quant_stop=-0.990201;SVTYPE=DUP;SUPTYPE=SR;SVLEN=940;STRANDS=-+;RE=20;REF_strand=25;AF=0.8	GT:DR:DV	0/1:5:20
chr7	2530897	6806	N	TACCCACCCACCTACCCATCCACCATCCACCCACCATCCCCATCCATCCATCCATC	.	PASS	PRECISE;SVMETHOD=Snifflesv1.0.11;CHR2=chr7;END=2530897;STD_quant_start=0.632456;STD_quant_stop=3.535534;Kurtosis_quant_start=4.659937;Kurtosis_quant_stop=3.178650;SVTYPE=INS;SUPTYPE=AL;SVLEN=58;STRANDS=+-;RE=12;REF_strand=14;AF=0.857143	GT:DR:DV	1/1:2:12
chr7	2533621	6807	ACACAGGTGTGGTCAGGGCACAGGTGTGGTCAGGACACAGGTGTGGTCAG	N	.	PASS	IMPRECISE;SVMETHOD=Snifflesv1.0.11;CHR2=chr7;END=2533672;STD_quant_start=20.413231;STD_quant_stop=19.331322;Kurtosis_quant_start=-1.586053;Kurtosis_quant_stop=-1.061175;SVTYPE=DEL;SUPTYPE=AL;SVLEN=-51;STRANDS=+-;RE=13;REF_strand=19;AF=0.684211	GT:DR:DV	0/1:6:13
chr7	2554442	6808	N	ATGCATCTGTCCGTATCCATCCATCCATCCATCCATTCATCTGTCCATCCATCCCATCATCCATCTATCCATCCATCCATCCATCCATTCATCTGTCCATCCATCCATCATCCATCCATCATCCA	.	PASS	IMPRECISE;SVMETHOD=Snifflesv1.0.11;CHR2=chr7;END=2554442;STD_quant_start=16.465115;STD_quant_stop=16.081045;Kurtosis_quant_start=1.292006;Kurtosis_quant_stop=2.615648;SVTYPE=INS;SUPTYPE=AL;SVLEN=128;STRANDS=+-;RE=15;REF_strand=18;AF=0.833333	GT:DR:DV	1/1:3:15
chr7	2617291	6809	TGTGCGCGCGGGGACGTGTGTGCGGCGTGCACGCATTGGCGTGTGCGTGGCTGTG	N	.	PASS	IMPRECISE;SVMETHOD=Snifflesv1.0.11;CHR2=chr7;END=2617344;STD_quant_start=26.141920;STD_quant_stop=24.989998;Kurtosis_quant_start=-0.953907;Kurtosis_quant_stop=-1.047502;SVTYPE=DEL;SUPTYPE=AL;SVLEN=-53;STRANDS=+-;RE=16;REF_strand=18;AF=0.888889	GT:DR:DV	1/1:2:16
chr7	2631573	6810	TGGGATTACAGGCGTGAGCCACCGCACCCGGGCCTGCCTCGGCCTCCCAAAGTGCTGGGATTACAGGCGTGAGCCACCGCACCCGGGCCTGCCTCGGCCTCCCAAAGTG	N	.	PASS	IMPRECISE;SVMETHOD=Snifflesv1.0.11;CHR2=chr7;END=2631639;STD_quant_start=35.686132;STD_quant_stop=27.987497;Kurtosis_quant_start=0.467747;Kurtosis_quant_stop=0.442926;SVTYPE=DEL;SUPTYPE=AL;SVLEN=-66;STRANDS=+-;RE=14;REF_strand=23;AF=0.608696	GT:DR:DV	0/1:9:14
chr7	2667209	6811	N	AGGAGGAGAAAGGAGAGAGAAGAAGGAAGAGGGAGGTG	.	PASS	IMPRECISE;SVMETHOD=Snifflesv1.0.11;CHR2=chr7;END=2667209;STD_quant_start=10.251829;STD_quant_stop=9.230385;Kurtosis_quant_start=0.166709;Kurtosis_quant_stop=0.144052;SVTYPE=INS;SUPTYPE=AL;SVLEN=38;STRANDS=+-;RE=10;REF_strand=18;AF=0.555556	GT:DR:DV	0/1:8:10
chr7	2688574	6812	N	GCGGTGGGGTGTAGGGCCCGCAGTGGGGTATGGGGC	.	PASS	IMPRECISE;SVMETHOD=Snifflesv1.0.11;CHR2=chr7;END=2688576;STD_quant_start=16.220358;STD_quant_stop=17.899721;Kurtosis_quant_start=-0.637098;Kurtosis_quant_stop=-0.449174;SVTYPE=INS;SUPTYPE=AL;SVLEN=36;STRANDS=+-;RE=10;REF_strand=14;AF=0.714286	GT:DR:DV	0/1:4:10
chr7	2949018	6813	N	TCACCCCTCCGCCCCCACCCCTCCAGCCTCCCCACCCTCCGCCTCTCTCATCCTCCGCCCGCCCCTCCCCCACCCTCCGCCCCACCTCCGCCTCTCATCCTCCGCCCGCCCCTCCGCCCCCACCCCTCCGCCTCACCCCTGCGCCTCACCCTCCCGCCTCACCCCTCCCCCCACCCCTCCGCCCCCCCACCCCTCTGCCCCTCACCTCCGCCCCCATCCTCCGCCTCCCTCACCCTCCGCCCCCACCCTGCGCCCCTCACCCCTCCGCTCACCCTCCGCCCCCACCCTCCGCCTCCCTCACCTCCGCCCCATCCCTCCGCCCCTCACCCCTCCGCCTCACCCTCCACCCCCTCACCCCTGGCCTCTCACCCTGCCCCAAATTCC	.	PASS	IMPRECISE;SVMETHOD=Snifflesv1.0.11;CHR2=chr7;END=2949018;STD_quant_start=6.284903;STD_quant_stop=14.003571;Kurtosis_quant_start=3.042033;Kurtosis_quant_stop=3.408803;SVTYPE=INS;SUPTYPE=AL;SVLEN=378;STRANDS=+-;RE=12;REF_strand=16;AF=0.75	GT:DR:DV	0/1:4:12
chr7	3159753	6814	N	<DUP>	.	PASS	PRECISE;SVMETHOD=Snifflesv1.0.11;CHR2=chr7;END=3159907;STD_quant_start=0.707107;STD_quant_stop=0.577350;Kurtosis_quant_start=-1.000000;Kurtosis_quant_stop=0.000000;SVTYPE=DUP;SUPTYPE=SR;SVLEN=154;STRANDS=-+;RE=6;REF_strand=14;AF=0.428571	GT:DR:DV	0/1:8:6
chr7	3184815	6815	AAAAAAAAAAAAAAAAAAAAAAAAAAAAAAAAAAAAAA	N	.	PASS	PRECISE;SVMETHOD=Snifflesv1.0.11;CHR2=chr7;END=3184850;STD_quant_start=0.000000;STD_quant_stop=2.280351;Kurtosis_quant_start=-nan;Kurtosis_quant_stop=-1.565089;SVTYPE=DEL;SUPTYPE=AL;SVLEN=-35;STRANDS=+-;RE=5;REF_strand=16;AF=0.3125	GT:DR:DV	0/1:11:5
chr7	3277121	6816	CATTTGGGGTAAAATGAAAAGGATATACTTTT	N	.	PASS	PRECISE;SVMETHOD=Snifflesv1.0.11;CHR2=chr7;END=3277153;STD_quant_start=8.288546;STD_quant_stop=8.080842;Kurtosis_quant_start=-1.777431;Kurtosis_quant_stop=-1.764438;SVTYPE=DEL;SUPTYPE=AL;SVLEN=-32;STRANDS=+-;RE=14;REF_strand=17;AF=0.823529	GT:DR:DV	1/1:3:14
chr7	3982998	6817	N	TCCCCCTCCCCTCCCATCCCCCTCCCCCCTTCTCCTTCTTCCCTCTTCGTTCTTCCCCTTCCTCCTCCCACCTTCCTTCCTCCCCCTCTTCCTTCCTTCCATACCTCCTCCCCCTCCCCTCTCCCCTCC	.	PASS	IMPRECISE;SVMETHOD=Snifflesv1.0.11;CHR2=chr7;END=3982998;STD_quant_start=3.316625;STD_quant_stop=19.007893;Kurtosis_quant_start=-0.567086;Kurtosis_quant_stop=2.247621;SVTYPE=INS;SUPTYPE=AL;SVLEN=123;STRANDS=+-;RE=11;REF_strand=11;AF=1	GT:DR:DV	1/1:0:11
chr7	3994052	6818	TCCCCTCCTGCCTCCCCTCTACACCCTCCCCTCC	N	.	PASS	IMPRECISE;SVMETHOD=Snifflesv1.0.11;CHR2=chr7;END=3994086;STD_quant_start=17.453510;STD_quant_stop=16.054594;Kurtosis_quant_start=1.545809;Kurtosis_quant_stop=1.628079;SVTYPE=DEL;SUPTYPE=AL;SVLEN=-34;STRANDS=+-;RE=8;REF_strand=12;AF=0.666667	GT:DR:DV	0/1:4:8
chr7	4002517	6819	ACGTATCCAGTGAGTACACTCAGCCCCATGGCTACCTGGATGTAACCAGTGGGTACACCCAGGCTCACAGCTACCTGACCTGGACGTATCCAGTGAGTACACTCAGCTCCATGGCTACCTGGATGTAACCACTGGGTACACCCAGGCTCACAGCTACCTGACCTGGACGTATCCAGTGAGTACACTCAGCCCCATGGCTACCTGGATGTAACCAGTGGGTACACCCAGGCTCACAGCTACCTGATCTGGACGTATCCAGTGAGTACATTCAGCCCCATGGCTACCTGGATGTAATCAGTGGGTACACCCAGGCTCACAGCTACCTGACCTGGACGTATCCAGTGAGTACATTCAGCCCCATGGCTACCTGGATGTAACCAGTGGGTACACCCAGGCTCACAGCTACCTGACCTGGACGTATCCAGTGAGTACATTCAGCCCCATGGCTATCTGGATGTAACCAGTGGGTACACCCAGGCTCACAGCTACCTGACCTG	N	.	PASS	IMPRECISE;SVMETHOD=Snifflesv1.0.11;CHR2=chr7;END=4003015;STD_quant_start=30.896602;STD_quant_stop=29.209587;Kurtosis_quant_start=-1.785997;Kurtosis_quant_stop=-1.811211;SVTYPE=DEL;SUPTYPE=AL;SVLEN=-498;STRANDS=+-;RE=14;REF_strand=20;AF=0.7	GT:DR:DV	0/1:6:14
chr7	4015531	6820	N	<DUP>	.	PASS	IMPRECISE;SVMETHOD=Snifflesv1.0.11;CHR2=chr7;END=4017071;STD_quant_start=29.963867;STD_quant_stop=4.636809;Kurtosis_quant_start=1.516562;Kurtosis_quant_stop=2.286101;SVTYPE=DUP;SUPTYPE=SR;SVLEN=1540;STRANDS=-+;RE=6;REF_strand=16;AF=0.375	GT:DR:DV	0/1:10:6
chr7	4123318	6821	N	AACCCTCCCTCCTTTACTTCCTCCCTCCCTTCTTTACTTCCTCCCTCCCTTCTTTACTTCCTCCCTCCCTCCTTTACTTCCTCCCTCCCTCCTTTACTTCCTCCCTCCCTTCTTTACTTCCTCCCTCCCTTCTTTGCTTCCTCCTCCCTCCTTTACTTCCTCCCTCCCTCCTTACGCCCTCCCTCCCTTCTTTACTTCCTCCTTCTTTCGCCCTCCCTTCTTTACTTCTTCCACCCTCCTTTACTTCCTCTCTCCCTTCTTTACTTCTTCCCTCCCTCCTTTACTTCCTCTCTCCTTCTTTACTTCCTCCCTCCCTTCTTTACTTCCTCCTTCCTTCTTTACTTCTTCCCTCCCTCCTTCTTCCTCTCTCCATAACTGCTTCCTCCCTCCTTCTTTACTTCTCCTTCCTTCTTTACTTCCTCCTCCCTCCTT	.	PASS	IMPRECISE;SVMETHOD=Snifflesv1.0.11;CHR2=chr7;END=4123323;STD_quant_start=11.541230;STD_quant_stop=19.406185;Kurtosis_quant_start=0.989387;Kurtosis_quant_stop=1.465779;SVTYPE=INS;SUPTYPE=AL;SVLEN=430;STRANDS=+-;RE=12;REF_strand=19;AF=0.631579	GT:DR:DV	0/1:7:12
chr7	4179138	6822	ATGTATATATGTGTGTGTATGTGTGTGTGTATATATGTGTGTGTATATGTATATATGTGTGTATATGTGTGTGTGTATGTGTGTGTATAT	N	.	PASS	IMPRECISE;SVMETHOD=Snifflesv1.0.11;CHR2=chr7;END=4179228;STD_quant_start=13.874437;STD_quant_stop=19.193749;Kurtosis_quant_start=-0.546846;Kurtosis_quant_stop=-0.957284;SVTYPE=DEL;SUPTYPE=AL;SVLEN=-90;STRANDS=+-;RE=17;REF_strand=20;AF=0.85	GT:DR:DV	1/1:3:17
chr7	4304129	6823	N	AGGCGCTGGACCTCTCCGGTGAGGGAGGCCGCGTGGACCTCTCCTGGTGAG	.	PASS	IMPRECISE;SVMETHOD=Snifflesv1.0.11;CHR2=chr7;END=4304129;STD_quant_start=33.698665;STD_quant_stop=22.056745;Kurtosis_quant_start=-0.303926;Kurtosis_quant_stop=0.034625;SVTYPE=INS;SUPTYPE=AL;SVLEN=79;STRANDS=+-;RE=15;REF_strand=21;AF=0.714286	GT:DR:DV	0/1:6:15
chr7	4518782	6824	N	GTGTGTATATATATATATATATATATGTGTGTGT	.	PASS	PRECISE;SVMETHOD=Snifflesv1.0.11;CHR2=chr7;END=4518782;STD_quant_start=0.000000;STD_quant_stop=1.264911;Kurtosis_quant_start=1.799244;Kurtosis_quant_stop=0.197075;SVTYPE=INS;SUPTYPE=AL;SVLEN=34;STRANDS=+-;RE=17;REF_strand=21;AF=0.809524	GT:DR:DV	1/1:4:17
chr7	4610785	6825	N	ATGTGTATATACATATGTGTGTATATGTGTGTATAAAGATATGTATATACACACGTGAATATACATATGTATATATTATCGCATGTATATATTATTATGTACATACACATATGTATATGTATATACACATACATGTGTATATACATATGTATATAAGATACATATGTATATACACATGCTACGTGTATATTACATATGTATATACACATACATGTGTATATACATATGGTATATGTATATACATATGTGCATGTATATGTATATACATATGTATATATATATATATGTATATACATATGTGTATATACATATGTATACATATGTATATATGTATGTATATATGTGTGTATATATGT	.	PASS	IMPRECISE;SVMETHOD=Snifflesv1.0.11;CHR2=chr7;END=4610797;STD_quant_start=32.797358;STD_quant_stop=38.247004;Kurtosis_quant_start=0.597623;Kurtosis_quant_stop=1.703993;SVTYPE=INS;SUPTYPE=AL;SVLEN=362;STRANDS=+-;RE=6;REF_strand=11;AF=0.545455	GT:DR:DV	0/1:5:6
chr7	4828821	6826	CCCGGCAGGCCACGTCCCCCAATCCCCGTCCCATCCCCT	N	.	PASS	IMPRECISE;SVMETHOD=Snifflesv1.0.11;CHR2=chr7;END=4828862;STD_quant_start=11.117554;STD_quant_stop=13.751364;Kurtosis_quant_start=1.082523;Kurtosis_quant_stop=-0.313516;SVTYPE=DEL;SUPTYPE=AL;SVLEN=-41;STRANDS=+-;RE=12;REF_strand=15;AF=0.8	GT:DR:DV	0/1:3:12
chr7	4848331	6827	N	<DUP>	.	PASS	IMPRECISE;SVMETHOD=Snifflesv1.0.11;CHR2=chr7;END=4848710;STD_quant_start=44.968044;STD_quant_stop=19.843135;Kurtosis_quant_start=-1.091006;Kurtosis_quant_stop=0.980331;SVTYPE=DUP;SUPTYPE=SR;SVLEN=379;STRANDS=-+;RE=8;REF_strand=12;AF=0.666667	GT:DR:DV	0/1:4:8
chr7	4925902	6828	N	TGTAGAGAGTATATATATATGTATATATATATATATATATATATATGTATATATATATAT	.	PASS	PRECISE;SVMETHOD=Snifflesv1.0.11;CHR2=chr7;END=4925906;STD_quant_start=5.558777;STD_quant_stop=3.577709;Kurtosis_quant_start=-1.066975;Kurtosis_quant_stop=0.467155;SVTYPE=INS;SUPTYPE=AL;SVLEN=57;STRANDS=+-;RE=12;REF_strand=12;AF=1	GT:DR:DV	1/1:0:12
chr7	4999678	6829	N	GGGGGAGGAAGGTGTTGGAGGGAGTGGGGACCTGGGGGTGGAGGAGGAAGTGGGAAGTTGGGGAGGTAAGCAGGAAGAGAGGGACTTGGT	.	PASS	IMPRECISE;SVMETHOD=Snifflesv1.0.11;CHR2=chr7;END=4999678;STD_quant_start=32.219559;STD_quant_stop=31.747441;Kurtosis_quant_start=-1.578313;Kurtosis_quant_stop=-1.870155;SVTYPE=INS;SUPTYPE=AL;SVLEN=106;STRANDS=+-;RE=15;REF_strand=19;AF=0.789474	GT:DR:DV	0/1:4:15
chr7	5488862	6830	CGTATATATATATACGTGTGTATATATATACGTGTATATATATACGTGTGTATATATATACGTGTATATATATACGTGTGTATATATATACGTGTATATATATACGTGTGTATATATATACGTGTATATATATACGTGTGTATATATATACGTGTATATATATACGTGTGTATATATATACGTGTATATATATACGTGTG	N	.	PASS	PRECISE;SVMETHOD=Snifflesv1.0.11;CHR2=chr7;END=5489050;STD_quant_start=6.107373;STD_quant_stop=6.340347;Kurtosis_quant_start=-0.295875;Kurtosis_quant_stop=1.705646;SVTYPE=DEL;SUPTYPE=AL;SVLEN=-188;STRANDS=+-;RE=13;REF_strand=14;AF=0.928571	GT:DR:DV	1/1:1:13
chr7	5538981	6831	AAACGACTGCTCTCTGAACCGACTGCTCTCTG	N	.	PASS	PRECISE;SVMETHOD=Snifflesv1.0.11;CHR2=chr7;END=5539013;STD_quant_start=7.085196;STD_quant_stop=7.134424;Kurtosis_quant_start=-0.727325;Kurtosis_quant_stop=-0.785357;SVTYPE=DEL;SUPTYPE=AL;SVLEN=-32;STRANDS=+-;RE=13;REF_strand=15;AF=0.866667	GT:DR:DV	1/1:2:13
chr7	5588441	6832	AGGGAAGGAATAAAGGAAGGAAAGAAGGAGGGAGGGAGGAAGGAAGGAATAAAGGAAGGAAGGAGAGAGGGAAGGAAGGGAGGGAGGGAAGGAAGGGAGG	N	.	PASS	IMPRECISE;SVMETHOD=Snifflesv1.0.11;CHR2=chr7;END=5588544;STD_quant_start=4.679744;STD_quant_stop=10.251829;Kurtosis_quant_start=0.561126;Kurtosis_quant_stop=-0.679380;SVTYPE=DEL;SUPTYPE=AL;SVLEN=-103;STRANDS=+-;RE=14;REF_strand=16;AF=0.875	GT:DR:DV	1/1:2:14
chr7	5831458	6833	N	GGAGAATTGCATGAACCCGGGAGGTGGAGGTTCCAGTGAGCCAAGATTGTGCCATTGCATTCCAGCCTGGGTGACAGAGCGAGACTCATCTTTTTTTTTTTTTGAGACGGAGTCTTTCAGCCGCCCATTGAGTGCAGTGGCGAGCCCGGCTCACTGCAGCAGTTCGCTCTCCGGGTTCACGCCATTCTTCTGCCCCAGCCTCCCAGTAGCTGGACTACTGGCACCCGCCACCACGCCCCGGCTAATTTTTGCATTTTTAGTAGAGATGAGGTTTCACTGTGCTAGCTTGTGATGGTCTCTCGATTCTCTGACACGTGATCCGCCCATCTCGGCCTCCCAAAGTGCTGGGACATAGACTTATCACCGCGCCCGCCGAGACTCCATATTAAAAAAAAGCCGGGCGCGGTGGCTCACGCCTGTAATCCCAGCACTTTGGGAGGCCGAGATGGGCGGATCACGATGTCAGAAGATCGAGACCATCCTGGCTAACACAGTGAAACCCCCTTGCCTCTACTAAAAATACAAAAATTAGGTGGGCAGGTGGTGGGCACCTGTAGTCCGAGGCATTCTGAGGCTGAGGCA	.	PASS	IMPRECISE;SVMETHOD=Snifflesv1.0.11;CHR2=chr7;END=5831458;STD_quant_start=11.618950;STD_quant_stop=17.438463;Kurtosis_quant_start=0.878395;Kurtosis_quant_stop=0.009152;SVTYPE=INS;SUPTYPE=AL;SVLEN=581;STRANDS=+-;RE=11;REF_strand=18;AF=0.611111	GT:DR:DV	0/1:7:11
chr7	5842848	6834	CCATGAGGAAGGCATGTGCTCTGTCCCTTTCTTCCCAATGCTCACTGCGTCTTTTTTTTTTTAATATATGTTTGCATGATTTCCATGAGGAAGGCATGTGCTCTGTCCCTTTCTTCCCAATGCTCACTGTGTCTTTTTTTTTTTAATATATGTTTGCATGATTTCCATGAGGAAGGCATGTGCTCTGTCCCTTTCTTCCCAATGCTCACTGTGTCTTTTTTTTTTAATATATGTTTGCATGATTTCC	N	.	PASS	PRECISE;SVMETHOD=Snifflesv1.0.11;CHR2=chr7;END=5843094;STD_quant_start=7.609205;STD_quant_stop=8.631338;Kurtosis_quant_start=0.979156;Kurtosis_quant_stop=0.500945;SVTYPE=DEL;SUPTYPE=AL,SR;SVLEN=-246;STRANDS=+-;RE=14;REF_strand=19;AF=0.736842	GT:DR:DV	0/1:5:14
chr7	5861324	6835	CACACACACACACACACACACACACATATATATATATATATATATA	N	.	PASS	PRECISE;SVMETHOD=Snifflesv1.0.11;CHR2=chr7;END=5861366;STD_quant_start=3.781534;STD_quant_stop=4.012481;Kurtosis_quant_start=-1.129360;Kurtosis_quant_stop=-1.673067;SVTYPE=DEL;SUPTYPE=AL;SVLEN=-42;STRANDS=+-;RE=17;REF_strand=18;AF=0.944444	GT:DR:DV	1/1:1:17
chr7	5937881	6836	N	TTGTTGCCTAATTAGGTATGCTGCCTAATCTTGCCTAGAACTGGCTGCACCTGCTGTTCTTTTTGTTTATGCCTTAACCCTTGGTTACCCTCATTCCCTATTCTGCCTCACCTGCCCTCCCAAAGTGCTGGGATTACAGATG	.	PASS	PRECISE;SVMETHOD=Snifflesv1.0.11;CHR2=chr7;END=5937881;STD_quant_start=1.889822;STD_quant_stop=5.264436;Kurtosis_quant_start=4.000000;Kurtosis_quant_stop=2.365873;SVTYPE=INS;SUPTYPE=AL;SVLEN=140;STRANDS=+-;RE=7;REF_strand=8;AF=0.875	GT:DR:DV	1/1:1:7
chr7	5970402	6837	N	ACCCAAGATGCCTAGCAGCAAAGATGTACATGCAGCCCCCAAGATACCTAGCAGCAAAGGTGAGCATGTACACAGCCCCCAAGATACCCTAGCAACAAGGTGAGCATGTACACAGCC	.	PASS	IMPRECISE;SVMETHOD=Snifflesv1.0.11;CHR2=chr7;END=5970413;STD_quant_start=15.668440;STD_quant_stop=19.364917;Kurtosis_quant_start=-0.426865;Kurtosis_quant_stop=-1.029518;SVTYPE=INS;SUPTYPE=AL;SVLEN=117;STRANDS=+-;RE=6;REF_strand=9;AF=0.666667	GT:DR:DV	0/1:3:6
chr7	6131672	6838	N	TTTTCTTCTTCTTCTTCTTGTTTTCTTCTTCTTCTTCTTCTTCTTCTTCTTCTTCTTC	.	PASS	IMPRECISE;SVMETHOD=Snifflesv1.0.11;CHR2=chr7;END=6131672;STD_quant_start=22.424875;STD_quant_stop=22.931965;Kurtosis_quant_start=1.789334;Kurtosis_quant_stop=0.685867;SVTYPE=INS;SUPTYPE=AL;SVLEN=56;STRANDS=+-;RE=8;REF_strand=12;AF=0.666667	GT:DR:DV	0/1:4:8
chr7	6299387	6839	TTATATATATATATATTATATATATATAATATATATATATA	N	.	PASS	PRECISE;SVMETHOD=Snifflesv1.0.11;CHR2=chr7;END=6299428;STD_quant_start=9.492102;STD_quant_stop=8.584870;Kurtosis_quant_start=1.489782;Kurtosis_quant_stop=0.830947;SVTYPE=DEL;SUPTYPE=AL;SVLEN=-41;STRANDS=+-;RE=12;REF_strand=15;AF=0.8	GT:DR:DV	0/1:3:12
chr7	6444746	6840	TCCCAAAGTGCTGGGACTCCAGGTGTGAGCCACCAGCCTCGACCT	N	.	PASS	PRECISE;SVMETHOD=Snifflesv1.0.11;CHR2=chr7;END=6444789;STD_quant_start=5.009990;STD_quant_stop=4.604346;Kurtosis_quant_start=-1.525815;Kurtosis_quant_stop=-1.495017;SVTYPE=DEL;SUPTYPE=AL;SVLEN=-43;STRANDS=+-;RE=17;REF_strand=19;AF=0.894737	GT:DR:DV	1/1:2:17
chr7	6616744	6841	TAAAATAAATAAAATAAAATAAAATAAAATAAAATAAAATAAAATAAAATAAATAAAATAAAATAAATAAAATAAAATAAATAAAATAAAATAAATAAAATAAAATAAATAAAATAAAATAAA	N	.	PASS	PRECISE;SVMETHOD=Snifflesv1.0.11;CHR2=chr7;END=6616881;STD_quant_start=2.190890;STD_quant_stop=2.756810;Kurtosis_quant_start=-1.753196;Kurtosis_quant_stop=-1.934587;SVTYPE=DEL;SUPTYPE=AL;SVLEN=-137;STRANDS=+-;RE=21;REF_strand=21;AF=1	GT:DR:DV	1/1:0:21
chr7	6936531	6842	N	CATATATATAAGAGTGTGATATATATATATATATATATATATATATATATATAT	.	PASS	IMPRECISE;SVMETHOD=Snifflesv1.0.11;CHR2=chr7;END=6936534;STD_quant_start=7.928250;STD_quant_stop=10.603234;Kurtosis_quant_start=0.562045;Kurtosis_quant_stop=-0.204889;SVTYPE=INS;SUPTYPE=AL;SVLEN=51;STRANDS=+-;RE=7;REF_strand=8;AF=0.875	GT:DR:DV	1/1:1:7
chr7	6944302	6843	N	TCAACCCCTTCTCTCACTGTCTCTTCCCCTTCTGTGCTTTTTCTGGGGGAAGAACCGTAC	.	PASS	IMPRECISE;SVMETHOD=Snifflesv1.0.11;CHR2=chr7;END=6944308;STD_quant_start=20.623611;STD_quant_stop=18.988300;Kurtosis_quant_start=1.691633;Kurtosis_quant_stop=0.292550;SVTYPE=INS;SUPTYPE=AL;SVLEN=54;STRANDS=+-;RE=9;REF_strand=10;AF=0.9	GT:DR:DV	1/1:1:9
chr7	7014914	6844	GGACGGGGCGGCTAGCTGGGCGGGGGGTGACCCCTCCCACCTCCCTT	N	.	PASS	IMPRECISE;SVMETHOD=Snifflesv1.0.11;CHR2=chr7;END=7014961;STD_quant_start=10.143964;STD_quant_stop=11.743083;Kurtosis_quant_start=0.770976;Kurtosis_quant_stop=0.796973;SVTYPE=DEL;SUPTYPE=AL;SVLEN=-47;STRANDS=+-;RE=14;REF_strand=16;AF=0.875	GT:DR:DV	1/1:2:14
chr7	7107712	6845	N	TGTACACCTACTGTGATAATGTTCTTAATATCCAAAATGATACTACTCCCAATGTCGCAGAGCATGTACATCCTCTGTGATATTGTTTTATAATATCAAAGGGGGAAATGATACTACTCCCAATGTTGCAGA	.	PASS	IMPRECISE;SVMETHOD=Snifflesv1.0.11;CHR2=chr7;END=7107712;STD_quant_start=60.919346;STD_quant_stop=62.299010;Kurtosis_quant_start=-1.723270;Kurtosis_quant_stop=-1.724008;SVTYPE=INS;SUPTYPE=AL;SVLEN=131;STRANDS=+-;RE=6;REF_strand=8;AF=0.75	GT:DR:DV	0/1:2:6
chr7	7108138	6846	GGGGGGGGGGATGATACTACTTCCAATGTCACAGGTGTGTATACCCTCTATGATATTGTTTGTAATATTCAAGG	N	.	PASS	IMPRECISE;SVMETHOD=Snifflesv1.0.11;CHR2=chr7;END=7108212;STD_quant_start=22.787841;STD_quant_stop=22.003247;Kurtosis_quant_start=-0.717901;Kurtosis_quant_stop=-0.897715;SVTYPE=DEL;SUPTYPE=AL;SVLEN=-74;STRANDS=+-;RE=7;REF_strand=7;AF=1	GT:DR:DV	1/1:0:7
chr7	7583516	6847	AGACTATACCTAACTTCCAGGCTGTGCGGTGCGCTCTTGCCTCTTAAAAGAGTACAGCACACAGGTCTGAGAATTGGTTCTGCCACTTTTTGACGCTGGACCTGTAAGTTCTGAAAGCCTTACACAGTTTCCACATCCGCAAGTGAAGACTATGAGGAGGAGCCCAATAAAAATAAGGATAGCAACAGCAGCATCCGAATCAACAACAAAAATAACACCTCTCTCACAGTGTTGTGGTGAGTATCAAAAGAGCTTTGTAAACAGTAAAAATCCATAAATGTTCTGTAATTTCAAAAACAACTTAAAAGACAAACTAGTAAAAGAACAGAGATTATAACAAACTATCTCTCAGACCACAGTGCAATCAAACTAGAACTCAGGATTAAGAATCTCACTCAAAACCGCTCAACTACATGGAAACTGAACAACCTGCTCCTGAATGACTACTGGGTACATAACGAAATGAAGGCTGAAATAAAGATGTTCTTTGAAACCAACGAGAACAAAGACACAACATTCCAGAATCTCTGGGATGCATTCAAAGCAGTGTGTAGAGGGAAATTTATAGCACTAAATGCCCACAAGAGAAAGCAGGAAAGATCCAAAATTGACACCCTAACATCACAATTAAAAGAACTAGAAAAGCAAGAGCAAACACATTCAAAAGCTAGCAGAAGGCAAGAAATAACTAAAATCAGAGCAGAACTGAAGGAAATAGAGACACAAAAAACCCTTCAAAAAATTAATGAATCCAGGAGCTGGTTTTTTGAAAGGATCAACAAAATTGATAGACCGCTAGCAAGACTAATAAAGAAAAAAAGAGAGAAGAATCAAATAGACACAATAAAAAATGATAAAGGGGATATCACCACCGATCCCACAGAAATACAAACTACCATCAGAGAATACTACAAACACCTCTACGCAAATAAACTAGAAAATCTAGCAGAAATGAATAAATTCCTCGACACATACACTCTCCCAAGACTAAACCAGGAAGAAGTTGAATCTCTGAATAGACCAATAACAGGAGCTGAAATTGTGGCAATGATCAATAGTTTACCAACCAAGAAGAGTCCAGGACCAGATGGATTCACAGCCAAATTCTACCAGAGGTACAAGGAGGAACTGGTACCATTCCTTCTGAAACTATTCCAATCAATAGAAAAAGAGGGAATCCTCCCCAACTCATTTTATGAGGCCAGCATCATTCTGATATCAAAGCCGGGCAGAGACACAACCAAAAAAGAGAATTTTAGACCAATATCCTTGATGAACATTGATGCAAAAATCCTCAATAAAATACTGGCAAAACGAATCCAGCAGCACATCAAAAAGCTTATCCACCATGATCAAGTGGGCTTCATCTCTG	N	.	PASS	PRECISE;SVMETHOD=Snifflesv1.0.11;CHR2=chr7;END=7584889;STD_quant_start=1.000000;STD_quant_stop=0.316228;Kurtosis_quant_start=0.097139;Kurtosis_quant_stop=2.205235;SVTYPE=DEL;SUPTYPE=AL,SR;SVLEN=-1373;STRANDS=+-;RE=14;REF_strand=14;AF=1	GT:DR:DV	1/1:0:14
chr7	7718042	6848	N	<DUP>	.	PASS	IMPRECISE;SVMETHOD=Snifflesv1.0.11;CHR2=chr7;END=7718785;STD_quant_start=42.813549;STD_quant_stop=18.881208;Kurtosis_quant_start=-1.460904;Kurtosis_quant_stop=-1.478410;SVTYPE=DUP;SUPTYPE=SR;SVLEN=743;STRANDS=-+;RE=18;REF_strand=25;AF=0.72	GT:DR:DV	0/1:7:18
chr7	8192184	6849	N	<DUP>	.	PASS	IMPRECISE;SVMETHOD=Snifflesv1.0.11;CHR2=chr7;END=8192620;STD_quant_start=41.583651;STD_quant_stop=10.644247;Kurtosis_quant_start=-0.861992;Kurtosis_quant_stop=0.575659;SVTYPE=DUP;SUPTYPE=SR;SVLEN=436;STRANDS=-+;RE=13;REF_strand=21;AF=0.619048	GT:DR:DV	0/1:8:13
chr7	8663314	6850	N	ATTTTTTTTTTTCTTTTCTGCCCCTATCTTTTTTCCAGGGTCAAGAGCCAACTTAGCATGGCTTATTAGGACAATGTTTTACTGTCAAGAAGTGCAGTACCAGTACTGCTATCTCTAGAGTATTTTCTTTTTTTTTTTTTATTATACTCTAAGTTTTAGGAAAAGTTCTTATT	.	PASS	PRECISE;SVMETHOD=Snifflesv1.0.11;CHR2=chr7;END=8663317;STD_quant_start=0.000000;STD_quant_stop=3.937004;Kurtosis_quant_start=0.739761;Kurtosis_quant_stop=-1.147583;SVTYPE=INS;SUPTYPE=AL;SVLEN=172;STRANDS=+-;RE=16;REF_strand=19;AF=0.842105	GT:DR:DV	1/1:3:16
chr7	8782971	6851	AAAAAGAGATATACAAATGTTTGGAGACACTTCTAGTTGAAGATTGTATATAT	N	.	PASS	IMPRECISE;SVMETHOD=Snifflesv1.0.11;CHR2=chr7;END=8783024;STD_quant_start=16.970563;STD_quant_stop=17.102631;Kurtosis_quant_start=2.394658;Kurtosis_quant_stop=2.281069;SVTYPE=DEL;SUPTYPE=AL;SVLEN=-53;STRANDS=+-;RE=8;REF_strand=9;AF=0.888889	GT:DR:DV	1/1:1:8
chr7	9060361	6852	CTAGCCCTCCTAGCCCTCCTAGGCTCCTAGCCCTCCTAG	N	.	PASS	PRECISE;SVMETHOD=Snifflesv1.0.11;CHR2=chr7;END=9060403;STD_quant_start=9.626353;STD_quant_stop=8.736895;Kurtosis_quant_start=0.509523;Kurtosis_quant_stop=1.609123;SVTYPE=DEL;SUPTYPE=AL;SVLEN=-42;STRANDS=+-;RE=6;REF_strand=18;AF=0.333333	GT:DR:DV	0/1:12:6
chr7	9090956	6853	N	AAAAATTTATCTGTGTGTATAAAGAAAACGTAGTAGAATTTTGTAATAACAAAAGGAAGAGTACCTGGGAGTAAAAACGCTGGTTAAATAAAAACTCTTCCTCCTCTTGAATTTTCTAAATTGTATGACGACTGTTGAAGCAAAAAGTACAACACTACGTGTGGTTCACAAAATATATACAAAGGAAATATTTTGAAACTATTTTATTATAAATGGCAAGAATGAAATGGATGGATATATAGGTTTGTTTCTACATTGAACTGGCAAAATAACACTAAGGAGACTGTTTTTATGCTATGAATATGTAATGTAATCAATAGAGCAACTTCACTAAAGAAAGCTATAGAAAGAAATACACTCCCAACCACTGATGATAAATTTTAAAAATCTTCAAATGTTTATACATAGAAATGTAGAGGAAAAAAGAAGAAAAACTAAAAGACCAAGCAGTAGAACTGAAATTAGAATGGCTGACTTAGGCATGTAATCTAATTACTTTGCTTAGATCTAAGTGGGCTAATATACAAACGGCGTTAGTATAGTACATTTAAATCCAGGAAACCAAACAACGAAAATATAGGACAATTTGACAATCCCCTCAATTTGGTTGTTTCAAAAGATATATTAATTAAAACAATACTTTTAAAATTATATAACTCTCAGCAAACTATATAAGGACAAAAAACACATATTCTCACTCATAGGTGGGAACTGAACAATGAGAACACTTGGACACAGGAAGAACATCACAATGGGGCCTGTGGGTAGGGTGGGGAGAGGGATAGCATTGGGAGATACACCTAATGTAAATATGAGTTAATGGGTGCAGCACACCAACACATGGCTTTTATGTATACATATGTAGCTCAAGAAACCTGCGTTGTGCACACATGTACCCTAGAACTTAAAAGGTGCCATGGCAAAAGGAAAAAATAAAATTATATAACTCAAAATATTTTTGGGATGGAAAACATTTTGAAATATATACATATATTCAGAGTTAATATAAAATCAACATTTTCACAATGATATTTAAATTCTGAATACATTTTTGAAAGCCAATTAAACATATATAATGTTGTTACCATTTTAGATTGTGATAATTCTACATTAACAATTGACCACCGAAAATTATTAGAGAAATGGATGGAAAGGATTTGTGTGGGATACAAGAGTGAACAATAAATGACGTGAATTTTTGTCATCAAATTATAGTCACGTTCTAATCATTATAACGTGTACACTTATAAAAGTTTGAAAGAAATGTGTGTAAGAGTAAGACACTGATTAAGGCTATACTGGCAACTTACGCTTGTAACTCCAGCCCTTTGGGAGGCTGAGGTGGGAGGATCACTTGAGGCCAAGAGTTAGAGCAGCATGGGTAACATGGTAGGACATAACACCTACAAAAATAAAAATTAATAAAGTGTGGTGGTTTCATTCCTGTAGTCTCTCAGTACTTAGGAGGCTAAGATGGGGAGGATCACTTGAGTTAGGAGATCCAAGGCTGCAGTGAGCTGTGATTGCACCACGCACTTAGTCTTCACGACCACAGAGTAGACTCTGTCTCAAAAAAGGAAAGATGAAAAAAGAAACCTGATGATCATCAAATAAGTTATACGGCCTATACTGTAAGTAATGCTTCTGTTAAACATTGTTTTTTTTAAAACAACCCCGTAATTAACATGAAAATAAATCAGAACATAAATTACTACATTTGTGTGAAACTATTGTGTATATATGTAAAAATGTGCATATATGTGTAGAAGTAAATGATATAACAGTCGGTAAAAGGTAGCATGTATGAAACCGACGACAGCGATGAATTTACGAATTATACACATTTTGATGTATTGATATTCATATTTATGTTCATATGACATAAGTTTTATGTTTAGGAAAGAAATTAAAAACATAAAAGGGGTGAATTAAATAAACTGATGCATTTTACATGATAGAAAACTAAAATTATTAAAGTTTTAGACAATGTTATAGGTAATTTTTCATTTTTTCTTTTTCTCTATATGTGTAAACATTTTATAAATATTTTTATACAATCCTATTTAACTTAGAAATGCTTGAAAAATTGTTTTTGTTTTCATTTTGTGTTGCTAGGTTTCATTCCTCATTGAAGTTAGATACAATTTGCAGTAGCCATTATGTCCCTTCACAAATATTTATTTTTGCATGCTTACATTTTTTGAGTTAAGGTCTCACTTTCTTATCACTTTGAGGCTGGGTGCAGTGGCATGATCTCAGTGTAGCTAGCCTCAACTTCCAGGCTCAAATGATCTCTGCCTTAGCCTCTAAGTAAACTGGGACAACAGGTGTGGCACAACCACACCCAGCTAAATTTTATATTTCTTGTAGAAACAAAGATTTCACCATGTTGCCCAGGCTGGTCTCGAACTCCTGGGCTCATGAGTTATGCACTTGAGCGTCCCAAAGAGTGCTGGGCTTACAGGCATGAGCCATGAGCCCTGCACCTGTACAATCATATATTTGCTTCCAGTTATGTTGTAAGTTTATTTGTTTCCATTTCCACTGAACTCAGATATGGCTGTGTGACTTGTGGTTCATTATATGTAAGTGTAATAGTCATGTGTTATATGACAACGAGAACACCAATTGTTACAAAAGCTGCAATAATAGGTAAATAAAAACAACAAAATCTATGTATTTGTAAAGGTTCCCAATATTTAGAACCATACTGTCTTTAAAATATTGATTAAAAGTGTTTACATAATAAGTATTCTGGCATTTGCTACATTGAATCATTGATTTTCCCCACATAATGATTTTATAAATCTCCTCCTTCAGGGCTAAAGATTTATAATCTTGATTACAAGGGTTTTGTGTCTCCAGGAGCTGAATATATGGCACATGCCACTAATTCAGTTTGTCATTTAACTTCCCATCTGCCTTCTGTTTTCATCTCTACAAAGTTCCAGTGTTGATCCATGTTTCAGGTGTGTCAGTCAATATGAACAGCAATCCTTGGAGGATACAGCTTTGAACTTACATAAAGGCTCTGTCTCATCAGGCTTAAGTTGTCCCTGCATCGATGACTTTGCAAGGGCTGTGACTCACTATGTGTTGCAAGCGTCTCCTTCTGCCTGTCATTTCAGTTAGAGGCATCCTATCCAACTATGATAGAGTAATGCCTTCTGTAACTCTCTTAGGAGATCATTTTATCTTCTAGGTTCTTGCTAGGCTTTTATCATTGTTTACTTTAAAAATAAAGTGTAGTTCTGAAGATCTAGACATGGAAGTCATTGCAGATAAAAAAAGAAGTCTATGTCATCTCTGCTTTGACTACACAAAAATGTCTGTATAGAGATTTTTAACTTTGTGGAGTCATAGGCACCCAAAATATATAACTACATAAACACAGTTCTTAATTTTTAAAAAGTGATATAGTTTGGCTATATCCCCACCAAATCTCATCTGGGAATTTATGTTGTAGGAGGGACCCAGTAATTGAATCACAGGGCAGTCTTTTCTGTATTCTCCTGATAGTGAATAAGTCTCGAGATCTGATGGTATTTATAAGAGGTTCCCCTGCACAAGCTCTCTTCTTACCTGCTGCCATCCGCAAGATGTGACGCCCTCCATGGCCTTCTGCCGCGTGTGTAGTCTTCCCACTAGCCATGTGGAACTGTAAGTCCAATTAAACCTTTTTTTTTTTTTGTAAATTTGCCCAGTCTTGGGTATGTCTTTATCAGCGACGCTGACTACTAATACAGTAAATTGGTACCAGTAAATTGGTGTGCTGCTGAAAAGATACAAAATGTTAGTGATTTTGGGAACTGTTAACCAGTGAGGTTGGAAACAGTTCAAGAGGAGCTCAGAAGACAGGAAAATGTAGAAGGTTTGGAACTTCGTAGACTTGTTGAATAGCTTTGCTCAAAATGCTGATAGTAGCATGGACAATGAAACCAACAGGCTAAGTGGTCTCAGATGGGGAAATGAGGAACTTATTTGGGAACTGGAGCAAAAGGTGACTCCTGTCACGTATTAGCAAATGAACTGTTGGCATTTTTGCCCTCGCCGTAGAAATTTGCAGAACTTTGAACAGGAGAGATGATTTAGGGTATCTTGCAGAAGAAATTTCTAAGCAGCAAATCATCAAAGGAGGTGACTTGGGTGCTGCTAAAAGGTGTTCTGTTTTATAGGAAGCAGAGCATAAAAAGTTCAGAAAATTGCAGCCTGACAATGCAATAGAAAAGAAATCTCATTTTCTAAGAAATTCAAACCAGCTACAGAAATTACATAAGTAATGAAAGCTGGTTCAATCAAGACAAAAGGGAGAATGTTTCCAGGGCATGTCAGAGGTCTTCACAGCAAGCCTCCCCATCACAGGCCTGAAGGGCTAGATGAAAAGTGGTTTCATGGGCCGGGCCCAGGGTCCTACATGCTGTGTGCAGTCCTAGAGAGCTTGCTGCCCTGTGTCCCAGCAGCTCTGGCTGTGGCTGAGGTCAATGTAGAGCTCAGGCCATGACTTCAGAGGGTGCAAGTCCCAAGCCTTGGCAGCTTGCATGTGGTATTGAACCTGCAAGCATACAGAAGTCAGAATGAAGGTTTGGGAACCTCCTCCTAAGATTTCAGAGGATGTATGGAACACCTGGATACCCTAGGCAGAAGTTTGCTGCAGGGTGGGGCCCTCATGGAGAACCTCTGCTGAGGCAGAGTGCAGAAGGAAACTCTGGGGTCAGAGCCCCCACACAGGTCCTTACTGCAGCACTACCTAGTGGGGCTGTGAGAAGAGGGCCACCATTCTACAGACACCCACCCGTAATGGTAGATCCCGGCAGATTTCTTGCACTGTGCACCTGGAAAGCCACAGACACTAAACACCGACTCATGAAAGAAGCCCAGGAGGGAGGCTGTACCTGCAGGGGCCAGAGCTGCTTAAGACCATAGGAACCATCTCTTGCATCAGGCGTGACCTGGATGTGAGACCTGGAGTCAAAGAGATCATTTTGGAACTTTAAAGTTTGACTGTCCTGCTGGATTTCAGAATTGCCTAGGGCCTGTAGCCCTTTGTTTCAGACCATTTCTCATTTGGAATGGCTGTGTTTGCAATGCCTGTACTTTCACTGTATCTAGAAAGTAACCTGCTTTTTGATTATACAGTCTCATAGGTGAAAAGGACTTGTCTTGTCTCAGATGAGAGTTTGACTGTGGACTTTTGAGTTAATGCTTAAAATGAATTAAGACTTTGGGGACTGTTGGAAGGTATGATTGGTTTGATGTAGGGACAAGAATGTGAGATTTGGGAGGCCAGGTGTGGAATGAGTATGGTTTTGGCTGTGTCCCCATCCAAATCTCATCTTGAACATTTTGTTGTGGGAGGGGCAGTGGGGGTTGGGTGATCATTGGGGCAAGTCTTTATGCTGTTCTCATGATGGTGGGCCATCTAGAGATTCTGTTTTGTTTAAAAAGGAGGAGTCCCCCTGCACAAGCTATCTCTGCTTGCTGCGTCCATGTATGACATGACTTGCTCCTTGCTTTCTGCCATAATTGTGAGGCTTCCCAGCCACATGGAACTGTAAGTCCAATTAAACTTCCTTCTTTTGTAAACTGCCCATTCCTGGATATGTCTTTATCAGCAGGTGTAAAATGGGCTAACACAAAAAATAACAAGCAACTCCTCTCATCCTTAAGTAAATGAATTTCTCCGATGGTAAAGCTCCTGTCCTTGAGTTTACATTGTGGAAACTAATTAATCATATGTGAAACTGCAACAATCAGTCATCCACAAAATTGTAAAGAAAGAAAAATGTTTCAACTGTTTCTTCTCCATTGAATTATTTGGGGCCAATCTGCCCATGATGCCAATAACTTTGTTCCCAAGCTGGCCTTTAGTTCCACAAATTCCCAACTTTTTCTCTCGCGTTGACACATAGGTTTGGCACATCAATCTAGAATTCAGTTCTTTACTAATCTTTGAGATAGTGTAACAGCAAGAATATATTATTTATCCCAGACAACAGAATTTCACGGAGAGGATTTGAGGTTCTAGGCACTCAGATAAGGTGGATGTTTGATAGTACTTTGAATCTTAAGAATGTTTTAAAATAAAACTAACCTTCAATAAAAGGAGTATACTTGATTTTATGGTCATACAAATACTTGACAGTCTTAGGTTGCACCTTTGATAGCTTAGAAAGAATCATAATCTTAAGCCTGTACTTTTCAGGTGATTGCTTCAGATGTATGTGTATGGCTGCAGCACAGTGTGCAATGCCTATGCGTATTGTTGCTCTTAATACACAGTTGCTGTGTCTAAAGAACAAGTCAAGAAATGAATGACTGAATAGCTCATGTAATGTGTAAGTTTGTGGCCCAGTTTTACAGGTTTTTAGATAGTGCTTTATGTACTGCAGGATAGTCTAAGCGAAGTCTGATTTGATTTGGGTTAGCTTCCG	.	PASS	IMPRECISE;SVMETHOD=Snifflesv1.0.11;CHR2=chr7;END=9090956;STD_quant_start=221.225806;STD_quant_stop=262.360711;Kurtosis_quant_start=3.985263;Kurtosis_quant_stop=2.917133;SVTYPE=INS;SUPTYPE=SR;SVLEN=6402;STRANDS=+-;RE=7;REF_strand=7;AF=1	GT:DR:DV	1/1:0:7
chr7	9634640	6854	ACTGCCATGTTGTAGGTTGCCTGTTCACTCTGATGGTAGTTTCTTTTGCTGTGCAGAAGCTCTTTAGTTTAATTAGATCCCATTTGTCAATTTTGTCTTTTGTTGCCATTGCTTTTGGTGTTTTGGACATGAAGTCCTTGCCCACGCCTATGACCTGAATGGTAATGCCTAGGTTTTCTTCTAGGGTTTTTATGGTTTTAGGTTTAACGTTTAAATCTTTAATCCATCTTGAATTGATTTTTGTATAAGGTGTAAGGAAGGGATCCAGTTTCAGCTTTCTACATATGGCTAGCCAGTTTTCCCAGCACCATTTATTAAATAGGGAATCCTTTCCCCATTGCTTGTTTTTCTCAGGTTTGTCAAAGATCAGATAGTTGTAGATATGCGGCATTATTAAAGGGCTAATATCCAGAATCTACAATGAACTCAAACAAATTTACAAGAAAAAAACAAACAACCCCATCAAAAAGTGGGCGAAGGACATGAACAGACACTTCTCAAAAGAAGACATTTATGCAGCCAAAAAACACATGAAGAAATGCTCATCATCACTGGCCATCAGAGAAATGCAAATCAAAACCACTATGAGATATCATCTCACACCAGTTAGAATGGCAATCATTAAAAAGTCAGGAAACAACAGGTGCTGGAGAGGATGCGGAGAAATAGGAACACTTTTACACTGTTGGTGGGACTGTAAACTAGTTCAACCATTGTGGAAGTCAGTGTGGCGATTCCTCAGGGATCTAGAACTAGAAATACCATTTGACCCAGCCATCCCATTACTGGGTATATACCTAAATGAGTATAAATCATGCTGCTATAAAGACACATGCACACGTATGTTTATTGCGGCACTATTCACAATAGCAAAGACTTGGAACCAACCCAAATGTCCAACAATGATAGACTGGATTAAGAAAATGTGGCACATATACACCATGGAATACTATGCAGCCATAAAAAATGATGAGTTCATATCCTTTGTAGGGACATGGATGAAATTGGAAACCATCATTCTCAGTAAACTATCGCAAGAACAAAAAACCAAACACCGCATATTCTCACTCATAGGTGGGAATTGAACAATGAGATCACATGGACACAGGAAGGGGAATATCACACTCTGGGGACTGTGGTGGGGTCGGGGGAGGGGGGAGGGATAGCATTGGGAGATATACCTAATGCTAGATGACACATTAGTGGGTGCAGCGCACCAGCATGGCACATGTATACATATGTAACTAACCTGCACAATGTGCACATGTACCCTAAAACTTAGAGTATAATAAAAATAATAATAATAATTAATAAATAAATAAATAAATAAAAGAAAAGAGA	N	.	PASS	PRECISE;SVMETHOD=Snifflesv1.0.11;CHR2=chr7;END=9635987;STD_quant_start=5.696002;STD_quant_stop=5.547772;Kurtosis_quant_start=-0.586602;Kurtosis_quant_stop=-0.614083;SVTYPE=DEL;SUPTYPE=AL,SR;SVLEN=-1347;STRANDS=+-;RE=9;REF_strand=9;AF=1	GT:DR:DV	1/1:0:9
chr7	9644418	6855	N	GAAGAAGAAGCAAAGTAGCAGAAGAAGAAGAAGAAAGAAGAAGAAAGAAGAAGAAGAAGAAGAAGAAGAAGAAGAAGAAGAAGAAGAAGAAGAAGAAGAAGAAGAGGAAGAGGAAGAGGAAGAGAAGAGGAAGAGGAAGGTGAGGAAGAGGAAGAGGAAGAAGAGGAAGAAGAAGAAGAAGAAGAAG	.	PASS	IMPRECISE;SVMETHOD=Snifflesv1.0.11;CHR2=chr7;END=9644418;STD_quant_start=12.619429;STD_quant_stop=17.808004;Kurtosis_quant_start=1.184302;Kurtosis_quant_stop=-0.640268;SVTYPE=INS;SUPTYPE=AL;SVLEN=188;STRANDS=+-;RE=8;REF_strand=8;AF=1	GT:DR:DV	1/1:0:8
chr7	9988732	6856	CTATATATCTATAGATATATAGATATATATATATCTAT	N	.	PASS	IMPRECISE;SVMETHOD=Snifflesv1.0.11;CHR2=chr7;END=9988770;STD_quant_start=15.817712;STD_quant_stop=14.411801;Kurtosis_quant_start=-1.150802;Kurtosis_quant_stop=-1.211257;SVTYPE=DEL;SUPTYPE=AL;SVLEN=-38;STRANDS=+-;RE=11;REF_strand=14;AF=0.785714	GT:DR:DV	0/1:3:11
chr7	9989491	6857	GAAGAAGAAGAAGAAGAAGAAGAAGAAGCAGCAGAATAAGCAGAAGCAGAAGAAGAAGAAGAAGGAAGAGGGGGAGGAGGAGGAGGGGGAGGGGGAGGGGGAGGGGGAGGAAGGGAACGGGG	N	.	PASS	IMPRECISE;SVMETHOD=Snifflesv1.0.11;CHR2=chr7;END=9989601;STD_quant_start=54.807238;STD_quant_stop=30.854497;Kurtosis_quant_start=-0.411049;Kurtosis_quant_stop=-0.908139;SVTYPE=DEL;SUPTYPE=AL;SVLEN=-110;STRANDS=+-;RE=6;REF_strand=14;AF=0.428571	GT:DR:DV	0/1:8:6
chr7	10215359	6858	N	TTTTTTTTTTTTTTTTTTGAGACTTGAGTCTCGGCTTGCCTCAGGCTGGAGTGCAGTGATGGATCTCGGCTCACTGCAAGCTCCGCCTCCCGGGTTCAGCCGCCATTCTTTCCTGCCTCAGCCTCCTGGCAGCTGGGACTACAGGCGCCCGCTTACCACGCCCGGCCAATTTTTTTGTATTTTTAGTAGAGACGGGGTTTCACCGCTTTAGCTCGATGGTCTCGATCTCCTGACCTCGTGATCCGCCTCCCGCCTCGGCCTCCCAAAGTGCTGGGATTACAGGCGGAGCCACCGCGCTCGCCAACT	.	PASS	PRECISE;SVMETHOD=Snifflesv1.0.11;CHR2=chr7;END=10215359;STD_quant_start=1.897367;STD_quant_stop=8.414274;Kurtosis_quant_start=2.523203;Kurtosis_quant_stop=-1.252398;SVTYPE=INS;SUPTYPE=AL,SR;SVLEN=291;STRANDS=+-;RE=15;REF_strand=15;AF=1	GT:DR:DV	1/1:0:15
chr7	10500041	6859	N	CAGACATCCATGTTTATAGATTGGAAAATTAATATTGTTAAAA	.	PASS	PRECISE;SVMETHOD=Snifflesv1.0.11;CHR2=chr7;END=10500041;STD_quant_start=0.000000;STD_quant_stop=1.549193;Kurtosis_quant_start=4.378121;Kurtosis_quant_stop=-1.590839;SVTYPE=INS;SUPTYPE=AL;SVLEN=45;STRANDS=+-;RE=16;REF_strand=17;AF=0.941176	GT:DR:DV	1/1:1:16
chr7	10504936	6860	N	GGCGCCCTCACCTCTCAGGCAGGCTGGCCGGGCAGGGTGGCCCCCCACCTCCCTCCCGGGCCAGGGGCGGCTGGCAGGCGGGGGCTGACCCCAGCCTCCTCCCGGACGGGCGGCTGGCCGGGCGGGGGGGCTGGCCCCCACCTCCCCTCCCGGGCAGGCGGCTGGCCGGGCAGAGGGCTCTCACTTCCCAGTAGGCGGCGG	.	PASS	IMPRECISE;SVMETHOD=Snifflesv1.0.11;CHR2=chr7;END=10504936;STD_quant_start=38.093306;STD_quant_stop=27.863955;Kurtosis_quant_start=-0.329030;Kurtosis_quant_stop=-0.771607;SVTYPE=INS;SUPTYPE=AL;SVLEN=201;STRANDS=+-;RE=15;REF_strand=16;AF=0.9375	GT:DR:DV	1/1:1:15
chr7	10505864	6861	N	AGATGGGATGGCGGCTGGGAAGAGGCGCCTCAATT	.	PASS	IMPRECISE;SVMETHOD=Snifflesv1.0.11;CHR2=chr7;END=10505864;STD_quant_start=14.477569;STD_quant_stop=16.370706;Kurtosis_quant_start=-1.474901;Kurtosis_quant_stop=-1.586794;SVTYPE=INS;SUPTYPE=AL;SVLEN=35;STRANDS=+-;RE=15;REF_strand=18;AF=0.833333	GT:DR:DV	1/1:3:15
chr7	10629020	6862	N	TCTTCCTTCTACTCTAGGTTAGAAAGTAAAAAAAATCCTTCAATTTGAGATCTCCTTTCTACTTAGGTTAGGAAAGTTAAAAAAAATCCTTCAGAG	.	PASS	IMPRECISE;SVMETHOD=Snifflesv1.0.11;CHR2=chr7;END=10629020;STD_quant_start=33.253571;STD_quant_stop=29.876412;Kurtosis_quant_start=0.194369;Kurtosis_quant_stop=-1.374702;SVTYPE=INS;SUPTYPE=AL;SVLEN=96;STRANDS=+-;RE=5;REF_strand=16;AF=0.3125	GT:DR:DV	0/1:11:5
chr7	10834764	6863	GTATATACATGTATATATACGTATATATACATGTATATATACGTATATACATGTATATATACGTATATATACATATATATACGTATATACATATATGTATATACATGTATATATGTATATAC	N	.	PASS	PRECISE;SVMETHOD=Snifflesv1.0.11;CHR2=chr7;END=10834886;STD_quant_start=5.000000;STD_quant_stop=4.959839;Kurtosis_quant_start=6.391549;Kurtosis_quant_stop=6.475236;SVTYPE=DEL;SUPTYPE=AL;SVLEN=-122;STRANDS=+-;RE=14;REF_strand=16;AF=0.875	GT:DR:DV	1/1:2:14
chr7	11284848	6864	N	GGGGTGAGTGGGAAGAAGAAAACAGGCTAGGAAACCATTAATTGCTTCA	.	PASS	IMPRECISE;SVMETHOD=Snifflesv1.0.11;CHR2=chr7;END=11284848;STD_quant_start=10.322575;STD_quant_stop=14.043583;Kurtosis_quant_start=0.052636;Kurtosis_quant_stop=-0.347124;SVTYPE=INS;SUPTYPE=AL;SVLEN=44;STRANDS=+-;RE=9;REF_strand=12;AF=0.75	GT:DR:DV	0/1:3:9
chr7	11303921	6865	TACACACACACACACACACACACACACACACACACA	N	.	PASS	PRECISE;SVMETHOD=Snifflesv1.0.11;CHR2=chr7;END=11303955;STD_quant_start=4.669047;STD_quant_stop=5.603570;Kurtosis_quant_start=1.242488;Kurtosis_quant_stop=-0.477991;SVTYPE=DEL;SUPTYPE=AL;SVLEN=-34;STRANDS=+-;RE=5;REF_strand=11;AF=0.454545	GT:DR:DV	0/1:6:5
chr7	11924084	6866	CCATATATATATATATATATATATATATATATAT	N	.	PASS	PRECISE;SVMETHOD=Snifflesv1.0.11;CHR2=chr7;END=11924118;STD_quant_start=0.000000;STD_quant_stop=0.547723;Kurtosis_quant_start=0.350535;Kurtosis_quant_stop=-1.101567;SVTYPE=DEL;SUPTYPE=AL;SVLEN=-34;STRANDS=+-;RE=20;REF_strand=22;AF=0.909091	GT:DR:DV	1/1:2:20
chr7	11995402	6867	N	ATATACATGCATACATATATTATATATAATTATATATAT	.	PASS	PRECISE;SVMETHOD=Snifflesv1.0.11;CHR2=chr7;END=11995402;STD_quant_start=8.537499;STD_quant_stop=9.620580;Kurtosis_quant_start=-1.507836;Kurtosis_quant_stop=-0.340282;SVTYPE=INS;SUPTYPE=AL;SVLEN=40;STRANDS=+-;RE=9;REF_strand=12;AF=0.75	GT:DR:DV	0/1:3:9
chr7	12058712	6868	TTTTTTTTTTTTTTTTTTTTTTTTTGAGACGGAGTCTCGCTCTGTCGCCCAGGCTGGAGTGCAGTGGCGGGATCTCGGCTCACTGCAAGCTCCGCCTCCCGGGTTCACGCCATTCTCCTGCCTCAGCCTCCCAAGTAGCTGGGACTACAGGCGCCCGCCACTACGCCCGGCTAATTTTTTTTTTTTTTGTATTTTTAGTAGAGACGGGGTTTCACCGTTTTAGCCGGGATGGTCTCGATCTCCTGACCTCGTGATCTGCCCGCCTCGGCCTCCCAAAGTGCTGGGATTACAGGCGTGAGCCACCGCGCCCGGCCTCTATACTA	N	.	PASS	PRECISE;SVMETHOD=Snifflesv1.0.11;CHR2=chr7;END=12059035;STD_quant_start=1.870829;STD_quant_stop=2.664583;Kurtosis_quant_start=0.607561;Kurtosis_quant_stop=-0.349479;SVTYPE=DEL;SUPTYPE=AL,SR;SVLEN=-323;STRANDS=+-;RE=12;REF_strand=12;AF=1	GT:DR:DV	1/1:0:12
chr7	12293428	6869	N	TAGACAAAAAAGAGAGCCAACCATGTGAGTGAACCCCATTCACAATTAAGAAAGAGAATAAAACAATTAGAATACAACTTACAAGGGATGTGAAGGACCCTCAAGAAGAACTACAAACCACTACTCAAGTAAATGAAGATAGGACATAAAACAAATGGAAAAATATTCCATACTCATGGATAGGAAGAATCAATATCACGAAAGTGGCCATACTGTCTACAAAGCAATTTTAGATCCAAATGCTATCCCCATTAAACTTACCATTGACTTTCTTACATAATTGAAAAACTAATTTAAATTTCATATAGAA	.	PASS	PRECISE;SVMETHOD=Snifflesv1.0.11;CHR2=chr7;END=12293430;STD_quant_start=4.582576;STD_quant_stop=8.865664;Kurtosis_quant_start=1.205444;Kurtosis_quant_stop=1.309703;SVTYPE=INS;SUPTYPE=AL,SR;SVLEN=304;STRANDS=+-;RE=13;REF_strand=13;AF=1	GT:DR:DV	1/1:0:13
chr7	12304905	6870	TTTCACCATGTTGGCCAGGCTAGTCTCGAACTC	N	.	PASS	PRECISE;SVMETHOD=Snifflesv1.0.11;CHR2=chr7;END=12304938;STD_quant_start=2.387467;STD_quant_stop=1.095445;Kurtosis_quant_start=6.769680;Kurtosis_quant_stop=6.764797;SVTYPE=DEL;SUPTYPE=AL;SVLEN=-33;STRANDS=+-;RE=13;REF_strand=13;AF=1	GT:DR:DV	1/1:0:13
chr7	12830091	6871	ATATATATATATATATATATATATATATATATA	N	.	PASS	IMPRECISE;SVMETHOD=Snifflesv1.0.11;CHR2=chr7;END=12830129;STD_quant_start=12.782801;STD_quant_stop=14.720734;Kurtosis_quant_start=-1.935531;Kurtosis_quant_stop=-2.139599;SVTYPE=DEL;SUPTYPE=AL;SVLEN=-38;STRANDS=+-;RE=15;REF_strand=19;AF=0.789474	GT:DR:DV	0/1:4:15
chr7	12953605	6872	N	TATATATATATATATATATATATATATATATACACACA	.	PASS	IMPRECISE;SVMETHOD=Snifflesv1.0.11;CHR2=chr7;END=12953606;STD_quant_start=10.285913;STD_quant_stop=11.349009;Kurtosis_quant_start=2.000000;Kurtosis_quant_stop=0.047867;SVTYPE=INS;SUPTYPE=AL;SVLEN=38;STRANDS=+-;RE=10;REF_strand=12;AF=0.833333	GT:DR:DV	1/1:2:10
chr7	13170713	6873	GGGAGGAAGGAAAGAGAGAGAAAGAAGGAAGGAAAGAGAAAGAAAGGAAAAAGGGAA	N	.	PASS	IMPRECISE;SVMETHOD=Snifflesv1.0.11;CHR2=chr7;END=13170778;STD_quant_start=9.869144;STD_quant_stop=12.037442;Kurtosis_quant_start=1.032084;Kurtosis_quant_stop=-1.705011;SVTYPE=DEL;SUPTYPE=AL;SVLEN=-65;STRANDS=+-;RE=20;REF_strand=21;AF=0.952381	GT:DR:DV	1/1:1:20
chr7	13242621	6874	N	CTTTCTTTCTTTCTTTCTTTCTTTCTTTCTTTCTTTCTTTCTTTCCTTTCTTTCTTTTCTCTTTCTTTCTTCTTTCTTCTTTCTTTCTTTCTTTTCTTTCTTTCTTTCTTTCTTTCTTTCTTTCTTTCTTTCTTTCTTTCTTTCTTTCTTTCTTTCTTTCTTCTT	.	PASS	IMPRECISE;SVMETHOD=Snifflesv1.0.11;CHR2=chr7;END=13242622;STD_quant_start=13.553597;STD_quant_stop=12.727922;Kurtosis_quant_start=0.250015;Kurtosis_quant_stop=-0.349897;SVTYPE=INS;SUPTYPE=AL;SVLEN=164;STRANDS=+-;RE=19;REF_strand=22;AF=0.863636	GT:DR:DV	1/1:3:19
chr7	13410165	6875	N	GTATTATATATAATATTTATATTTATATATTATATATAATATTTATATTTATATATTATATATAACAATATATTTATATATTATATATAATATTATATTATATATTATATATAATATTTATATTATATATGATATTATATTATATATTATATATTATATTTATATTATATAAATATTTATATAATATAAATACAATATAATATATAATATATAAATATATATATTATATAATATGTAATATATTATATATTATATAAATATATAAAATTATATAAAATTATATTAAATATTATATAATTTTATAAAATTATATATAAATATAATATATAATTTTATATAATATTAAATTACTATAATAAATATATACAAATTATATATAATATAATATATATACAAATTATATATTATATATTATACAATATATACTATAATATATATTATATATACTCTAATATATAATATATACTATAATATATATTACATATACTATAATATATATTATACTATAATATATAATATATATTATAGTATATATAATATATATTATATATATATTATGTATATATATATATAATATATACATGTATAATA	.	PASS	IMPRECISE;SVMETHOD=Snifflesv1.0.11;CHR2=chr7;END=13410187;STD_quant_start=87.302921;STD_quant_stop=92.352585;Kurtosis_quant_start=0.198346;Kurtosis_quant_stop=2.917950;SVTYPE=INS;SUPTYPE=AL;SVLEN=567;STRANDS=+-;RE=11;REF_strand=18;AF=0.611111	GT:DR:DV	0/1:7:11
chr7	13410537	6876	N	AATATATATAATATTATGTATATATGTATAT	.	PASS	IMPRECISE;SVMETHOD=Snifflesv1.0.11;CHR2=chr7;END=13410537;STD_quant_start=18.335757;STD_quant_stop=20.297783;Kurtosis_quant_start=2.000000;Kurtosis_quant_stop=1.832373;SVTYPE=INS;SUPTYPE=AL;SVLEN=36;STRANDS=+-;RE=5;REF_strand=17;AF=0.294118	GT:DR:DV	0/0:12:5
chr7	13410837	6877	N	GCTCAATTATATACTATAATCATTTTATAATTATATACTATAATCATTTTATAATTATATACTATATTTT	.	PASS	IMPRECISE;SVMETHOD=Snifflesv1.0.11;CHR2=chr7;END=13410839;STD_quant_start=21.208489;STD_quant_stop=19.781304;Kurtosis_quant_start=-1.093262;Kurtosis_quant_stop=-1.247819;SVTYPE=INS;SUPTYPE=AL;SVLEN=67;STRANDS=+-;RE=12;REF_strand=16;AF=0.75	GT:DR:DV	0/1:4:12
chr7	13615437	6878	TTTTTTATATATATATATATATATATATATATATATATATA	N	.	PASS	IMPRECISE;SVMETHOD=Snifflesv1.0.11;CHR2=chr7;END=13615470;STD_quant_start=15.208550;STD_quant_stop=15.274161;Kurtosis_quant_start=1.980564;Kurtosis_quant_stop=1.752255;SVTYPE=DEL;SUPTYPE=AL;SVLEN=-33;STRANDS=+-;RE=11;REF_strand=16;AF=0.6875	GT:DR:DV	0/1:5:11
chr7	13663193	6879	GCCGAGGCGGGCGGATCACGAGGTCAGGAGATCGAGACCATCCCGGCTAAAACGGTGAAACCCCGTCTCTACTAAAAATACAAAAAAATTAGCCGGGCGTAGTGGCGGGCGCCTGTCGTCCCAGCTACTTGGGAGGCTGAGGCAGGAGAATGGCGTGAACCCGGGAGGCGGAGCTTGCAGTGAGCCGAGATCCCGCCACTGCACTCCAGCCTGGGCGACAGAGCGAGACTCCGTCTCAAAAAAAAAAAAAAAAAAAAAAAAAAAAT	N	.	PASS	PRECISE;SVMETHOD=Snifflesv1.0.11;CHR2=chr7;END=13663459;STD_quant_start=2.073644;STD_quant_stop=3.646917;Kurtosis_quant_start=4.158053;Kurtosis_quant_stop=6.992640;SVTYPE=DEL;SUPTYPE=AL,SR;SVLEN=-266;STRANDS=+-;RE=11;REF_strand=11;AF=1	GT:DR:DV	1/1:0:11
chr7	13676956	6880	TAATACAGCTCAGCTATCCACAAGAAACAAATAAAAACAAAAAAAACTCACACCCCATCAACTACTGCTATTAAACTGTATA	N	.	PASS	IMPRECISE;SVMETHOD=Snifflesv1.0.11;CHR2=chr7;END=13677038;STD_quant_start=24.777005;STD_quant_stop=24.907830;Kurtosis_quant_start=-1.411898;Kurtosis_quant_stop=-1.432079;SVTYPE=DEL;SUPTYPE=AL;SVLEN=-82;STRANDS=+-;RE=11;REF_strand=11;AF=1	GT:DR:DV	1/1:0:11
chr7	14250985	6881	GTGATATTTACTCTCGTGTTTTGTGATTTTACTCTCATGTTTTGTGATATTTACTCTCATGTTT	N	.	PASS	IMPRECISE;SVMETHOD=Snifflesv1.0.11;CHR2=chr7;END=14251047;STD_quant_start=35.042831;STD_quant_stop=33.861483;Kurtosis_quant_start=1.176684;Kurtosis_quant_stop=0.496399;SVTYPE=DEL;SUPTYPE=AL;SVLEN=-62;STRANDS=+-;RE=10;REF_strand=12;AF=0.833333	GT:DR:DV	1/1:2:10
chr7	14449050	6882	GGCCGGGCGCGGTGGCTCACGCCTGTAATCCCAGCACTTTGGGAGGCCGAGGCGGGTGGATCATGAGGTCAGGAGATCGAGACCATCCTGGCTAACAAGGTGAAACCCCGTCTCTACTAAAAATACAAAAAATTAGCCGGGCGCTGTGGCGGGCGCCTGTAGTCCCAGCTACTCGGGAGGCTGAGGCAGGAGAATGGCGTGAACCCGGGAAGCGGAGCTTGCAGTGAGCCGAGATTGCGCCACTGCAGTCCGCAGTCTGGCCTGGGCGACAGAGCGAGACTCCGTCTCAAAAAAAAAAAAAAAAAAAAAAAAAAAAGTTGA	N	.	PASS	PRECISE;SVMETHOD=Snifflesv1.0.11;CHR2=chr7;END=14449371;STD_quant_start=3.924283;STD_quant_stop=4.024922;Kurtosis_quant_start=-1.422291;Kurtosis_quant_stop=-1.485329;SVTYPE=DEL;SUPTYPE=AL;SVLEN=-321;STRANDS=+-;RE=15;REF_strand=17;AF=0.882353	GT:DR:DV	1/1:2:15
chr7	14451266	6883	TTTCAAGGTGGCTGTAAGATAAACAGTATAATACACACATCTTAACACATTTTCTGACAATGATAACTGTTCTTCAGACAAAAACTTCTATCCTAATAGTTTCTCATCTTTCTCCCCTACCTCTTTCTTTTTTTTCTGGAAATAATTATAGATACAAAGAAAGCTC	N	.	PASS	PRECISE;SVMETHOD=Snifflesv1.0.11;CHR2=chr7;END=14451432;STD_quant_start=1.581139;STD_quant_stop=0.707107;Kurtosis_quant_start=4.017184;Kurtosis_quant_stop=4.976227;SVTYPE=DEL;SUPTYPE=AL;SVLEN=-166;STRANDS=+-;RE=16;REF_strand=16;AF=1	GT:DR:DV	1/1:0:16
chr7	14510800	6884	N	CATGTGTATACATACATATATGTATGGAATACATGTAGTATACATACATATATATGTATGGAATACATGTGTATACATACATATATATGTATGGAATACATACATATATATGTATGGAATATGTGTATACATATTATTATATATGTATGGAATACATGTGTATTATTACATATATATGTATGGAATATTATGTATATTATTATTGCCATATATATGTATGGAATACATGTGTATACATACATATATATGTATGGAATACATGTGTACATACACATATATATGGAATACATGGGAGACATACATATATATGTATGGAATACATGTGTATACATACATATATGGTTGAATACATGTGTATACATACATATATATGTATGGAATACATGTATACACACATATATATGTATGGAATACATGTGTATACATACATATATATGTATGGAATACATGTGTATACATACATATATATGTATGGAATACATAGAGACATACATGAGCATATGTATGGAATACATGTGTGTACATACATATATATGTATGGAATACATGTGTATACATACATATATATGTATGGAATATGTGTATACATACATATATGTATTGGAATATAGTGTGTATACATGTATGTATGGAATATATGTGTATACATACATATATGTGTGTATATATGTGTATATATACATATATGTGTGTATATATGTGTATATATGTGTATATACATATATATGTGTGTATATATGTGTATACATTACATTATATGTGTGTATATATGTGTATACATACATATATGTGTGTATATATGTGTATACATACATATATGTGTGTATATGTGTATACATACATATATGTGTGTATATATAGTATACATACATATATGTGTGTATATATGTGTATACATACATATGTGTGTATATATGTGCATATTATTATTATATGTGTGTGCTATGTGCATACATACATATATGTATATGTGTATACATACATATGTGTGTATATATAGTGTATACACATATATGTGTATATATGTGTATACATACATATATGTGTGTATATGTGTATATACACACATATATATGTGTGTATATAGCGTATACATACATATATGTGTGTGTATGTGTGTATACACATATGTGTGTATATGTGTATATACACATATGTGCGTGTATATGTGTATTATACACATATGTAAAAGGCAGTATATGTGTGTATACACATATGTGTGCTGCAGTATATGTGTGTATATACACATATGTGTGCGTGTATATGTGTGTATATACACATTATGTGTGCGTATATATGTAGGTATATACATATATGTGCGTGTATATGTGTGTATATACATATGCGTGTATATATGTGTGTATATACATATATATGAAAGTGTATATATGTGTATACATACATATATGTGTGTATATATGTGTATACATACATATATGTGTGTGTATATATGTGTGTATATACACATATGTGTGTATATGTGTGTATATACACATATGTGTGTATATGTGTGTATATATACACATACATGTGTGTGTGTATATGTGTGTATATACACATATATATGTGTGTGTATATGTGTGCATATACATATGTGTGTGTATTATGTGTATATACACATATATATGTGTGTGTATATGTGTGTATATACATATGTGTATATGTGTGTATATACATGCGTGTATATGTGTGTATATACATATGCGTGTGTATATGTGTGTATATACATATGCAGTGTATATGTGTGTATATACATATGTGTATATTATGTGTGTATATACATATGTGTGTGTATATA	.	PASS	IMPRECISE;SVMETHOD=Snifflesv1.0.11;CHR2=chr7;END=14510800;STD_quant_start=112.317630;STD_quant_stop=118.852850;Kurtosis_quant_start=1.076119;Kurtosis_quant_stop=2.617921;SVTYPE=INS;SUPTYPE=AL,SR;SVLEN=1831;STRANDS=+-;RE=8;REF_strand=16;AF=0.5	GT:DR:DV	0/1:8:8
chr7	14510798	6885	N	<DUP>	.	PASS	IMPRECISE;SVMETHOD=Snifflesv1.0.11;CHR2=chr7;END=14511007;STD_quant_start=10.118053;STD_quant_stop=20.478647;Kurtosis_quant_start=0.990250;Kurtosis_quant_stop=-0.280777;SVTYPE=DUP;SUPTYPE=SR;SVLEN=209;STRANDS=-+;RE=8;REF_strand=17;AF=0.470588	GT:DR:DV	0/1:9:8
chr7	14680864	6886	GGGATTTGGTTTACAATATAGGGATTTGGTTTACAATATAGGGATTTGGTTTACAATATAGGGATTTGGTTTACAATATAG	N	.	PASS	IMPRECISE;SVMETHOD=Snifflesv1.0.11;CHR2=chr7;END=14680945;STD_quant_start=31.777350;STD_quant_stop=10.963576;Kurtosis_quant_start=1.220041;Kurtosis_quant_stop=-0.508299;SVTYPE=DEL;SUPTYPE=AL;SVLEN=-81;STRANDS=+-;RE=5;REF_strand=8;AF=0.625	GT:DR:DV	0/1:3:5
chr7	14910427	6887	GAAAATTGGCCGGGCGCGGTGGCTCACGCCTGTAATCCCAGCACTTTGGGAGGCCGAGGCGGGCGGATCACGAGGTCAGGAGATCGAGACCATCCTGGCTAACACGGTGAAACCCCGTCTCTACTAAAAATACAAAAAATTAGCCGGGCGTGGTAGCGAGCGCCTGTAGTCCCAGCTACTCGGGAGGCTGAGGCAGGAGAATGGCGTGAACCCGGGAAGCGGAGCTTGCAGTGAGCCGAGATCGCGCCACTGCACTCCAGCCTGGGCGACAGAGCGAGACTCCGTCTCAAAAAAAAAAAAAAAAAAAAAAAAAAAAA	N	.	PASS	PRECISE;SVMETHOD=Snifflesv1.0.11;CHR2=chr7;END=14910740;STD_quant_start=6.271629;STD_quant_stop=4.594683;Kurtosis_quant_start=-1.478454;Kurtosis_quant_stop=2.309751;SVTYPE=DEL;SUPTYPE=AL,SR;SVLEN=-313;STRANDS=+-;RE=9;REF_strand=9;AF=1	GT:DR:DV	1/1:0:9
chr7	15065792	6888	N	TTTTTACTTTACAAATTAACTATAATTACAAACCAAA	.	PASS	PRECISE;SVMETHOD=Snifflesv1.0.11;CHR2=chr7;END=15065793;STD_quant_start=0.000000;STD_quant_stop=1.378405;Kurtosis_quant_start=3.800000;Kurtosis_quant_stop=4.278201;SVTYPE=INS;SUPTYPE=AL;SVLEN=36;STRANDS=+-;RE=13;REF_strand=17;AF=0.764706	GT:DR:DV	0/1:4:13
chr7	15229699	6889	ATATATATATATATATATATTTATATATATATATATATATATATATATATATTTATATATATATATATATATATATATATATATTTATATATATATATATATATATATTTATATATATATATATATTTATATATATATATATATATATATATATATT	N	.	PASS	PRECISE;SVMETHOD=Snifflesv1.0.11;CHR2=chr7;END=15229856;STD_quant_start=0.000000;STD_quant_stop=0.948683;Kurtosis_quant_start=2.739645;Kurtosis_quant_stop=6.909296;SVTYPE=DEL;SUPTYPE=AL;SVLEN=-157;STRANDS=+-;RE=13;REF_strand=16;AF=0.8125	GT:DR:DV	1/1:3:13
chr7	15237858	6890	AGAGAGAGAGAGACAGAGACAGAGAGAGAGTG	N	.	PASS	IMPRECISE;SVMETHOD=Snifflesv1.0.11;CHR2=chr7;END=15237900;STD_quant_start=18.441800;STD_quant_stop=11.627553;Kurtosis_quant_start=-0.798033;Kurtosis_quant_stop=-0.061924;SVTYPE=DEL;SUPTYPE=AL;SVLEN=-42;STRANDS=+-;RE=12;REF_strand=16;AF=0.75	GT:DR:DV	0/1:4:12
chr7	15362058	6891	GTATATATATAAATATATATATAAATATATATAAATATATAAATATATATATAAATATATATAAATATATAAATATATATATAA	N	.	PASS	IMPRECISE;SVMETHOD=Snifflesv1.0.11;CHR2=chr7;END=15362142;STD_quant_start=11.140018;STD_quant_stop=12.316655;Kurtosis_quant_start=-0.734347;Kurtosis_quant_stop=-1.249300;SVTYPE=DEL;SUPTYPE=AL;SVLEN=-84;STRANDS=+-;RE=13;REF_strand=13;AF=1	GT:DR:DV	1/1:0:13
chr7	15471948	6892	N	ATGTATGTAGAGTATATATATACATACATATATATATACATACAT	.	PASS	IMPRECISE;SVMETHOD=Snifflesv1.0.11;CHR2=chr7;END=15471948;STD_quant_start=10.734161;STD_quant_stop=11.883696;Kurtosis_quant_start=-0.484773;Kurtosis_quant_stop=0.173057;SVTYPE=INS;SUPTYPE=AL;SVLEN=49;STRANDS=+-;RE=9;REF_strand=14;AF=0.642857	GT:DR:DV	0/1:5:9
chr7	15570948	6893	TTCTATATATATTCTATATATATTCTATATATATTCTATATATA	N	.	PASS	IMPRECISE;SVMETHOD=Snifflesv1.0.11;CHR2=chr7;END=15570991;STD_quant_start=16.398171;STD_quant_stop=18.297541;Kurtosis_quant_start=1.700588;Kurtosis_quant_stop=-0.617667;SVTYPE=DEL;SUPTYPE=AL;SVLEN=-43;STRANDS=+-;RE=12;REF_strand=17;AF=0.705882	GT:DR:DV	0/1:5:12
chr7	15853406	6894	N	AATATATATAGTTATATATTATATATATATAATATATATAATATATATTATATATATAATATATATTATATATAATATATATTATATAATATATATATT	.	PASS	IMPRECISE;SVMETHOD=Snifflesv1.0.11;CHR2=chr7;END=15853409;STD_quant_start=25.899807;STD_quant_stop=36.363443;Kurtosis_quant_start=-1.741525;Kurtosis_quant_stop=-1.953804;SVTYPE=INS;SUPTYPE=AL;SVLEN=95;STRANDS=+-;RE=16;REF_strand=20;AF=0.8	GT:DR:DV	0/1:4:16
chr7	16667509	6895	N	AAATGGTTAGTAGTATTTAGGCTATATTGTTTGGTCAAATCACACACATATATTTTGATCATATGATTTGATTATATGTGATTGTATAAATAT	.	PASS	IMPRECISE;SVMETHOD=Snifflesv1.0.11;CHR2=chr7;END=16667509;STD_quant_start=50.674451;STD_quant_stop=48.909099;Kurtosis_quant_start=-1.490947;Kurtosis_quant_stop=-1.450528;SVTYPE=INS;SUPTYPE=AL;SVLEN=89;STRANDS=+-;RE=14;REF_strand=18;AF=0.777778	GT:DR:DV	0/1:4:14
chr7	16747602	6896	N	<DUP>	.	PASS	PRECISE;SVMETHOD=Snifflesv1.0.11;CHR2=chr7;END=16747728;STD_quant_start=0.774597;STD_quant_stop=2.236068;Kurtosis_quant_start=-1.333333;Kurtosis_quant_stop=-0.304000;SVTYPE=DUP;SUPTYPE=SR;SVLEN=126;STRANDS=-+;RE=5;REF_strand=14;AF=0.357143	GT:DR:DV	0/1:9:5
chr7	16747728	6897	N	CTTGAAAAAAAAAAATCATTCATATGTGAGAATGCTATTTTCATTGCACAAGAAATAATGACAGGACAACTGTACAAGAAGAAAGTCAGAATAAAGAGCTTATGTCACCTTGGAGTGCTTGTAGTAGTCCTGAGGTAACATATATATTCTGTCCTAAATTAGACCTACTGGATGGATGCGCGTCCTCTTCATATGCTGATTTTCCTTCCCGACTTCCTTCATGGTTGGCTTTCCTCCTATTTTTATAAAAGAAAGTACTCAATGCATCCATTCCAATATGGTACACTGCCCCAAGGATGACAAGCACATGGCATTAAAACAAAGGACAGTTCTAATGTGTGGCTCTTTTAGGGGGTCCCTGAAAGAGAGAAAGCTGGAAACTGATGGGAGAGAGGTGGCTGATTTCCTAACAGGCTTAATTAATTCAAGCCCCCATTATCTATCTACTCTTCCATCTGTCTTTTTTTTTTTTTTTTAGAGACAGAGTCTTGCTCTGCCACCCAGGCTGTAGAAAAAGCAGTGGCACTATCTTGACTCACTGCAACCTCTTCTGCCTGTCTGCTGTATTTTCCTGCCTCAGCCTCC	.	PASS	PRECISE;SVMETHOD=Snifflesv1.0.11;CHR2=chr7;END=16747728;STD_quant_start=0.000000;STD_quant_stop=6.500000;Kurtosis_quant_start=-nan;Kurtosis_quant_stop=-0.321802;SVTYPE=INS;SUPTYPE=AL;SVLEN=572;STRANDS=+-;RE=8;REF_strand=13;AF=0.615385	GT:DR:DV	0/1:5:8
chr7	16829477	6898	ACGGGGCGGCTGGCCGGGCAGAGGGGCTCCTCACTTCCCAGTAGGGGCTGCCGGGCCGAGGCGCCCCTCACCTCCCGGATGGGGCGGCTGGCCGGGCAGGGGGCTGACCCCCCCACCTCCCTCCAG	N	.	PASS	IMPRECISE;SVMETHOD=Snifflesv1.0.11;CHR2=chr7;END=16829600;STD_quant_start=18.055470;STD_quant_stop=24.911845;Kurtosis_quant_start=0.650333;Kurtosis_quant_stop=-0.195024;SVTYPE=DEL;SUPTYPE=AL;SVLEN=-123;STRANDS=+-;RE=5;REF_strand=6;AF=0.833333	GT:DR:DV	1/1:1:5
chr7	16922912	6899	CCCTTCCTCTCTTCCTCCCTTCCTCTCTTCCTC	N	.	PASS	IMPRECISE;SVMETHOD=Snifflesv1.0.11;CHR2=chr7;END=16922945;STD_quant_start=13.082158;STD_quant_stop=10.623424;Kurtosis_quant_start=-0.200310;Kurtosis_quant_stop=-0.757286;SVTYPE=DEL;SUPTYPE=AL;SVLEN=-33;STRANDS=+-;RE=7;REF_strand=19;AF=0.368421	GT:DR:DV	0/1:12:7
chr7	16936300	6900	GGCCGGGCGCGGTGGCTCACGCCTGTAATCCCAGCACTTTGGGAGGCCGAGGCGGGCGGATCACGAGGTCAGGAGATCGAGACCATCCCGGCTAACACGGTGAAACCCCGTCTCTACTAAAAATACAAAAAATTAGCCGGGCGTAGTGGCGGGCGCCTGTAGTCCCAGCTACTCGGGAGGCTGAGGCAGGAGAATGGCGTGAACCCGGGAGGCGGAGCTTGCAGTGAGCCGAGATCCCGCCACTGCACCACTCCAGCCTGGGCGACAGAGCGAGACTCCGTCTCAAAAAAAAAAAAAAAAAAAAAAAAAAAAAAAAAAAAAAAAAAAGAAGTGATGAGA	N	.	PASS	PRECISE;SVMETHOD=Snifflesv1.0.11;CHR2=chr7;END=16936638;STD_quant_start=2.024846;STD_quant_stop=3.435113;Kurtosis_quant_start=1.305346;Kurtosis_quant_stop=0.779753;SVTYPE=DEL;SUPTYPE=AL;SVLEN=-338;STRANDS=+-;RE=12;REF_strand=15;AF=0.8	GT:DR:DV	0/1:3:12
chr7	17094714	6901	N	AAAACCAAACACGCATATTCTCACTCACTTGGTGGGAATTGAACAATGAATCACATGGACACAGGAAGGGGAATATCACACTCTGGGGACTGTGGTGGGGTCGGGGAGGAGGGATAGCATTGGGAGATATACCTATCTTTAGATGACACTTTAGTGGGTGCAAGCGCACAAGCATGGCACATATACATATGTAACTAACTGCACAGTAATGCACATGTACCCTAAAACTTAGAGGTATAATAAAAAAACACATAAAAAAAAAAACAACAAAACCGGCAAACATGGAAATGTTTGTTATTTTATTATTTATGATGGTTTCATGGCTGTTTGCATGTGTCAAAACTCATCAAATTTATTATGCGTTAAATATGTGAAACTTGTGTATGCTAGTTACACATCAATAAAGCTGTTAAATTTAAAAATGTCAACATTGTTC	.	PASS	IMPRECISE;SVMETHOD=Snifflesv1.0.11;CHR2=chr7;END=17094714;STD_quant_start=4.110961;STD_quant_stop=21.536016;Kurtosis_quant_start=3.330038;Kurtosis_quant_stop=-1.105104;SVTYPE=INS;SUPTYPE=AL;SVLEN=447;STRANDS=+-;RE=11;REF_strand=12;AF=0.916667	GT:DR:DV	1/1:1:11
chr7	17247909	6902	N	ACACACACACACACACACACACACACACACACAC	.	PASS	IMPRECISE;SVMETHOD=Snifflesv1.0.11;CHR2=chr7;END=17247909;STD_quant_start=13.880442;STD_quant_stop=15.237016;Kurtosis_quant_start=3.000000;Kurtosis_quant_stop=2.795924;SVTYPE=INS;SUPTYPE=AL;SVLEN=34;STRANDS=+-;RE=6;REF_strand=23;AF=0.26087	GT:DR:DV	0/0:17:6
chr7	17265804	6903	TATATATATATATATATATATATACACACACACATGTATCTCCTGATA	N	.	PASS	IMPRECISE;SVMETHOD=Snifflesv1.0.11;CHR2=chr7;END=17265852;STD_quant_start=3.464102;STD_quant_stop=13.856406;Kurtosis_quant_start=-0.800000;Kurtosis_quant_stop=-1.150000;SVTYPE=DEL;SUPTYPE=AL;SVLEN=-48;STRANDS=+-;RE=5;REF_strand=20;AF=0.25	GT:DR:DV	0/0:15:5
chr7	17539218	6904	N	TTTCATGTAACTAACATGATTTCTGGTTCCTTTGTAGTAAGC	.	PASS	PRECISE;SVMETHOD=Snifflesv1.0.11;CHR2=chr7;END=17539218;STD_quant_start=0.000000;STD_quant_stop=1.414214;Kurtosis_quant_start=-0.750865;Kurtosis_quant_stop=0.658908;SVTYPE=INS;SUPTYPE=AL;SVLEN=42;STRANDS=+-;RE=15;REF_strand=19;AF=0.789474	GT:DR:DV	0/1:4:15
chr7	17569240	6905	TTGCTGGGCCATGTGGTAATTCTATCTTTAACTTTAAGAAA	N	.	PASS	PRECISE;SVMETHOD=Snifflesv1.0.11;CHR2=chr7;END=17569281;STD_quant_start=0.000000;STD_quant_stop=0.836660;Kurtosis_quant_start=-nan;Kurtosis_quant_stop=-0.107438;SVTYPE=DEL;SUPTYPE=AL;SVLEN=-41;STRANDS=+-;RE=11;REF_strand=13;AF=0.846154	GT:DR:DV	1/1:2:11
chr7	17753111	6906	ATGTGTGTGTGTGTATATATATATACATATATATACACATATATATATACACGTATATATATATATATACATATATATATACAC	N	.	PASS	IMPRECISE;SVMETHOD=Snifflesv1.0.11;CHR2=chr7;END=17753180;STD_quant_start=16.419501;STD_quant_stop=16.102795;Kurtosis_quant_start=-1.013582;Kurtosis_quant_stop=-1.522096;SVTYPE=DEL;SUPTYPE=AL;SVLEN=-69;STRANDS=+-;RE=14;REF_strand=16;AF=0.875	GT:DR:DV	1/1:2:14
chr7	17969702	6907	AATAAAGAATAAGAAAAAGAATAAAGAATAAGAATAAGAATAAAGAATAAAGAATAAGAATAAAGA	N	.	PASS	PRECISE;SVMETHOD=Snifflesv1.0.11;CHR2=chr7;END=17969752;STD_quant_start=8.977750;STD_quant_stop=8.111720;Kurtosis_quant_start=-1.116519;Kurtosis_quant_stop=-1.558130;SVTYPE=DEL;SUPTYPE=AL;SVLEN=-50;STRANDS=+-;RE=14;REF_strand=15;AF=0.933333	GT:DR:DV	1/1:1:14
chr7	18016424	6908	GTTTCCCTAACAACTCACAGATACACTGTTGGGAAGC	N	.	PASS	PRECISE;SVMETHOD=Snifflesv1.0.11;CHR2=chr7;END=18016461;STD_quant_start=0.707107;STD_quant_stop=1.322876;Kurtosis_quant_start=5.000000;Kurtosis_quant_stop=1.000000;SVTYPE=DEL;SUPTYPE=AL;SVLEN=-37;STRANDS=+-;RE=8;REF_strand=10;AF=0.8	GT:DR:DV	0/1:2:8
chr7	18029081	6909	TTTTCTTTCTTTCTTTCTTTCTTTCTTTCTTTC	N	.	PASS	IMPRECISE;SVMETHOD=Snifflesv1.0.11;CHR2=chr7;END=18029114;STD_quant_start=10.198039;STD_quant_stop=9.979980;Kurtosis_quant_start=-0.348521;Kurtosis_quant_stop=-0.072265;SVTYPE=DEL;SUPTYPE=AL;SVLEN=-33;STRANDS=+-;RE=5;REF_strand=15;AF=0.333333	GT:DR:DV	0/1:10:5
chr7	18826089	6910	N	ATCGCTCTTCCTTCCTTCCTTTCTTCCTTCCTTCCTTC	.	PASS	IMPRECISE;SVMETHOD=Snifflesv1.0.11;CHR2=chr7;END=18826089;STD_quant_start=18.528357;STD_quant_stop=18.371173;Kurtosis_quant_start=0.153604;Kurtosis_quant_stop=0.369721;SVTYPE=INS;SUPTYPE=AL;SVLEN=44;STRANDS=+-;RE=10;REF_strand=12;AF=0.833333	GT:DR:DV	1/1:2:10
chr7	18954299	6911	AGTCATTTCAATTTCCCACTTAACTTTGATGTATTGAGTTGGAACTTGATGTAAAAGATGACTAGTAGTCACTGTAAGTGTATTAAAGGTCATTACGCTGGGAGAGAAACATATTTTTT	N	.	PASS	PRECISE;SVMETHOD=Snifflesv1.0.11;CHR2=chr7;END=18954418;STD_quant_start=0.707107;STD_quant_stop=0.447214;Kurtosis_quant_start=4.624545;Kurtosis_quant_stop=2.172508;SVTYPE=DEL;SUPTYPE=AL;SVLEN=-119;STRANDS=+-;RE=14;REF_strand=15;AF=0.933333	GT:DR:DV	1/1:1:14
chr7	19096743	6912	AGCTATACATATAGCTATAATTTAGCTATACATATAGCTATAATTT	N	.	PASS	IMPRECISE;SVMETHOD=Snifflesv1.0.11;CHR2=chr7;END=19096789;STD_quant_start=16.317169;STD_quant_stop=16.119347;Kurtosis_quant_start=-2.082427;Kurtosis_quant_stop=-2.012653;SVTYPE=DEL;SUPTYPE=AL;SVLEN=-46;STRANDS=+-;RE=24;REF_strand=24;AF=1	GT:DR:DV	1/1:0:24
chr7	19272670	6913	CGTATATATATATATATATATATATACGTATATATATATATATA	N	.	PASS	IMPRECISE;SVMETHOD=Snifflesv1.0.11;CHR2=chr7;END=19272710;STD_quant_start=18.130479;STD_quant_stop=17.000000;Kurtosis_quant_start=-0.248293;Kurtosis_quant_stop=-0.012811;SVTYPE=DEL;SUPTYPE=AL;SVLEN=-40;STRANDS=+-;RE=7;REF_strand=7;AF=1	GT:DR:DV	1/1:0:7
chr7	19430000	6914	N	CACATATCCACACATATAGCACAACAAATGA	.	PASS	PRECISE;SVMETHOD=Snifflesv1.0.11;CHR2=chr7;END=19430000;STD_quant_start=0.000000;STD_quant_stop=0.447214;Kurtosis_quant_start=0.766541;Kurtosis_quant_stop=-0.366667;SVTYPE=INS;SUPTYPE=AL;SVLEN=31;STRANDS=+-;RE=17;REF_strand=22;AF=0.772727	GT:DR:DV	0/1:5:17
chr7	19518322	6915	N	GCCTTTGTGCACAGTGGAGCGAGGGAGGCATAGAGTGGTGTTACTTTCATGATGTTAGAGCCAGGTAAGAGCGAGTGTAGTCAAAAAAGATTTTTTTTTTAAAATTATGCTTTAAGTTCTGGGTTACATGTGAAGAATATGCCGGTTTTGTCACATAGGTATACATGTGCTCTGGTGGTTTGCTGCCCATTAACCCATCACCTACATTAGGTATTTCTCCTAATGTTACCCTCCCTAGCCCCCGACCCGACAGGCCCCAGTGTGTGTTCCCCTCCCTGTGTCCATGTGTTTTCATTGTTCAGCTGCCACTTACGAGTGAGGACATGTGTGGTGTTTGGTCTTCTGATCTTGTGATAGCTTGCTGGGAATGATGGTTTCCAGCGTCATCCATCATCCCCATAAAGGACATGAACTCATCCCCTTTGTGGCTGCATAGTATTCCATGGTGTACATGTGCCACATTTTTTCTTAATTCAGTCTATCATTGATGGACATTTAAGGTTGGTTCCAAGTCTTTGGTATTGTGAATAGTGCCACAATAAACATGTGTGCATGTGTCTTTTACTGCAGCATGATTTATAATCGCTTTGGGTATATAGCCAGTAATGGGATGGCTGGGTCAAATGGTATTTCTAGTTCTAGATCCTAGAGGAATCTCCACACACTGTCTTCCACAATGGTTGAACTAGTTTATAGTCCACCAACAGTGTAAAGGTGCTCCTATTTCTCCACATCCTCTCCAGCACCTGTTGTTTTCCTGACTTTTTAATGAAGTTGCCATTCCTAACTGGTGTGAGATGGTATCTCATTCTTGTTTTTGATTTTGCATTTCTCTGAGTGGCCAGTGATGATGAGGATTTTTTTTCATGTGTCTCTTGGCTGCATAAATGTCTTCTTTTTGAGGTGTCTGTTCATATCCTTTGCCCACTTTTTGATGGGGTTGTTTGATTTTTTTTTTCTGGTAAATTTGTTTAAGTTCTTTATGGATTCTGGATATTAGCCCATTGTCAGATGGTTAGATTGTAAAAATCTTCTCCCATTCTGTAGGCTGCCTGTTCACTCTGATGGTAGTTTATTTTGCTGTGCAGAAGCTCTTTCGTTTAATTAGATGCCTTTTGTCAATTTTGGCTTCTGTTGCCATTGCTTTTGGTGTTTAGTCATGAAGTCCTTGTCCATGCCTGTGTCTGAATGGTATTGCCTAGGTTTTCTTCTAGGGTTTTTTATGATTTTGGGTCTAACATATAAGACTTTAATCCATCTTGAATTAATTTTTTTGTGTAAGGTGTAAGGAAGGGATCCAGTTTCAGCTCTCTACATATGGCTAGCCAGTTTTTCCCAGTAGCATTTATTAAATAGGGGAATCCTTTCCCCATTTCTTGTTTTTGTCAGGTTTGTCAACGATCAGGTGATTTGGCAGATGTGGTATTATTTCCGAGGGCTCTATTCTGTTCCACATTGGTCTATATCTCTGTTTTTGGTACCAGTACTATACTGTTTTGGTTACTGTAGTATTGTTTGAGATCAGGTAGCATTATGCCTCAGCTTTGTTCTTTTTGCTTGGATTGTCTTCAGTATACAGGCTGTTTTTTTGGTTCCATATGAAATTGAAGATAATTTTTCTAATTCTGTGAAGAAAGCCAATGGTAGCTTGATGGGTATAGCAATGAATCTTAAATTACTTTGGTGAGTATAGCCATTTCACAATATTCATTCTTCTATCCATGAGCATGGAATGTTTTTCCATTTGTTTGTGTCTTCTCTTCTTTCATTGAGCAGTGGTTTTGTAGTTCTCCTTGAAGAAGTCCTTCACATCACTTAGTCCTTCACATCCCTTGTATGTTGTATTGCTAAGTATTTTTTTCTTATCTTTAGCAATTGTGAATGGCAGTTCACTCATGATTTAGCTCTCTTATTGGTGTATAGAATAACTGTGATTTTTGCACACTGTGTATCCTGAGACACTGCTGAAGTTGCTTATCAGCTTAAGGAGACTGCTTGCTGGGAGCGATGGGATTTCTAAATATACAATCATGTCATCTGCAAACAGAGACAATTTGCCTTCCTTTCTTCCTGTGTGAATACCATTTATTTCTTTTCTCTTGCCTGATTCCCTGGACAGAACTTCCAATTCTGTTGAATAGGAGTGGTGAGAGGAGCATGCTGCGTTGTGCCAGTTTTCAAGGAATGCTTCCAGTTTTTGCTTGCCCCATTCAGTATGATTTTGGCTGTGCATTTTGTCATAAATAGCTCTTACTATTTTTGAGATACATCCCATCAATACCTAGTTTGTGAGAGTTTTTTAACATGAAGCGCAGTTGAATTTTTGTCGAAAGGCCTTTTCTGCATCTATTGAGATAATCATATGGTTTTTGTCGTTGGTTCTATTTATGTGATGGATTACGTTTATTGATTTGTGTATGTCAGACCAGCCTTGCATCAGAGATGAAGCCAACTTTATCATGTTGGATAAGCTTTTTAGATGTGCTGCTGGATTCAGTTGCCAGTATTTTATTGAGGATTTTTTGCATCGATGTTCAAATCAGGGGATATTGCTCTAAAATTCTCTTTTTTTTTTTTGTGTCTCTGCCGGAAAAGCTTTGGTATCAGGGTGATACGGTCTCATAAAATGAATTAGGGAAGATTCCCTCTTTTTCTATTGATTGGAATAGTTTCGGAAGGAATGGTACCAGCTCTCTTTGTACCTCTGGTGAACTTGGCTGTGAATCTATCTGGTCCTGGACTTTTTTTGGTTGGTAGGCGCTATTATTTATTGCCTTAATTTCCAAGAACCTGTTATTGATCTATTCAAGTTGCAGCTTCTTTCTGGGTTAGTCTTGGGGAGGGTATATGTGGCCTGGAATTTTTTCCATTTCTTCTAGATTTCTAGTTTATTTGCATAGAAGTGTTTATAGTGTTCTCTGATGATGGTAATTTGTATTTCTGTGGGATCAGTGGTGATATCCCCTTTCTCCATTTTTTATTGTGTCTATTTGATTCTTCTCTCTTTTCTTCTTTATTAGTCTTGCTAGCAGTCTATCCAATTTTGTTGATCTTTTCAAAAACCAGCTCCTGGATTCATTGATTTTTTTTTTTTTGAAGGGTTTTTGTGTCTCTATTTCCTTTTAGTTCTGCTCTGATCTTAGTTATGTCTTGCCTTCTGCTAGCACGGATGTGTTTGCTCTTGCTTCTCTAGTTATTTTAATTGTGATGTTAGGGTGTCAATTTTTAGATCTTTCCTGCTTTCTCTTGTGGGCATTAATGCTATAAATTTCCCTCTACACACTGCTTTAATGTATCCCAGAGATTCTGGTATGTTGTGTCTTTGTTCTCACTGGTTTCAAATAACATCTTTATTTCTGCCTTCATTTGTTATGTGCCCAGTAGTCATTCAGGAGCAGGTTGTTCTAAGTTTCCATGTAGTTGAGTGGTTTGAGTGAGTTTCTTAATCCTCAGTTCTAGTTTGATTACTGTGGTCCTGAGAGATAGTTTGTTATAATTTCTGTTCTTTTACATTTGCTGAGGAGTGCTTTGCGCTACCAACTATGTGGTCAATTTTTCAGACAAATAATGATGTGGAGCTGAGAGAAAGAATGTATATTCTGTTGATTTGGGAGTAAAGAGTTCTGTAGATGTCTATTAGGTCCACTTGGTGCAGAGCTGAGTTCAATTCCTGGATATCCTTGTTAACTTTATGTCTTGTTGATCTATCAGCAATGTTGACAGTAGGGTGTTAAAGTCTCCCATTATTATTGTGTGGGAGTCTAAGTCTCTTTGTCTCTAAGGACTTACTTTATGAATCTGGGTGCTCCTGTATTGGGTGCATATATATTTAGGATAGGTAGCTCTTCTTGTTGAATTGATCCCTTTACCATTATGTGATGGCTTTCTTTGACTCTTTTTGATCTTTGTTGGTTTTAAAGTCTGTTTTATCAGAGACTAAGATTGTAACCCTGCTTTTTGGTTTCCATTTGCTTGGTAGATCTTCCTCCATCCCCCATTTTGAGCCATGTGTGTCTGCATTTGAGATGGATGGGTTTCTAGACCACAACACACTGATTGAGACGACTCTTTCTCAGTTTGTCAGTCTGTGTCTTTTAATTAGAGCAGTAAGCCCATTTACATTTAAAGGATTATTATTTGTCAATTTGCTCCTGTCATGATGCTGTTAGCTGGTTATTTTTGCTCATTAGTTGATGCAGTTTCTTCCCTAGCCTCGATGGTCTTTACAATTGGCATGTTTTTGCAGTGGCTTGTACCAGTTTTCCTTTTCCATGTTTAGTGCTTCCTTCAGGAGCTCTTGTAAGGCAGGTCTGGTGGTAAGAAAATCTCTCCCAGCATTTGTTTGTCTGTAAAAGAATTTTATTTCTACTTCACTTATGAAGCTTAGTTTGGCTGGATATGCAATTCTGGGTTGAAAATTCTTTTTCTTTAAGAATGTTGAATATTGACCCCACTGTCTTCTGGCTTATAGAGTTTCTGCCAAGAGATCTGCTGTTAGTCTGCTGAGCTTCCTTTTGTGGGTAACCCGACCTTTGTCTCTGGCTTCCCTTAACATTTTCCTTCATTTCCACTTTGGTGAATCTACAGTTATGTGTCTTGGAGTTGCTTGCTCTTCTCGAGTATGCTTTGTGGCATTCTCTGTATTTCCTGAATTTGAATGTTGGCCTGCCTCACTACGTTGGGAAGTTCTCCTGGATAATATCCTGAAGAGTGTTTTCCAACTTGGTTCCATTCTCCCAGTCACTTTCAGGTACACCAAACAGATGGAGAATTAGTCTTTTCTCATA	.	PASS	IMPRECISE;SVMETHOD=Snifflesv1.0.11;CHR2=chr7;END=19518322;STD_quant_start=0.632456;STD_quant_stop=1666.968266;Kurtosis_quant_start=-0.500000;Kurtosis_quant_stop=1.981502;SVTYPE=INS;SUPTYPE=AL,SR;SVLEN=4723;STRANDS=+-;RE=5;REF_strand=5;AF=1	GT:DR:DV	1/1:0:5
chr7	19853653	6916	N	TCAGGATAAATTTAATGTTCAAACAATCTGATAAAATCACCATTTGGAAAAAGGCTAA	.	PASS	PRECISE;SVMETHOD=Snifflesv1.0.11;CHR2=chr7;END=19853653;STD_quant_start=0.000000;STD_quant_stop=1.140175;Kurtosis_quant_start=3.800000;Kurtosis_quant_stop=2.943127;SVTYPE=INS;SUPTYPE=AL;SVLEN=59;STRANDS=+-;RE=13;REF_strand=14;AF=0.928571	GT:DR:DV	1/1:1:13
chr7	19981792	6917	N	GAAGACACACGTGGGGAGAGCATGTGTATATATACACATGTGTATGT	.	PASS	IMPRECISE;SVMETHOD=Snifflesv1.0.11;CHR2=chr7;END=19981796;STD_quant_start=21.704838;STD_quant_stop=24.935918;Kurtosis_quant_start=-0.159735;Kurtosis_quant_stop=-1.036507;SVTYPE=INS;SUPTYPE=AL;SVLEN=43;STRANDS=+-;RE=11;REF_strand=14;AF=0.785714	GT:DR:DV	0/1:3:11
chr7	19987476	6918	CTATCGATAGATAGATATCTTTCTATCTATCG	N	.	PASS	IMPRECISE;SVMETHOD=Snifflesv1.0.11;CHR2=chr7;END=19987508;STD_quant_start=12.088956;STD_quant_stop=15.009521;Kurtosis_quant_start=0.493167;Kurtosis_quant_stop=-0.484406;SVTYPE=DEL;SUPTYPE=AL;SVLEN=-32;STRANDS=+-;RE=7;REF_strand=16;AF=0.4375	GT:DR:DV	0/1:9:7
chr7	20017667	6919	ATATATATATATATATATATATATATATATATATATATAT	N	.	PASS	IMPRECISE;SVMETHOD=Snifflesv1.0.11;CHR2=chr7;END=20017716;STD_quant_start=26.741354;STD_quant_stop=22.897598;Kurtosis_quant_start=-1.470970;Kurtosis_quant_stop=-1.812783;SVTYPE=DEL;SUPTYPE=AL,SR;SVLEN=-49;STRANDS=+-;RE=16;REF_strand=16;AF=1	GT:DR:DV	1/1:0:16
chr7	20318639	6920	N	AATATGTAATATATTATTCACATATTAATATGATATATTAAAATATTGTCATACATATATATAATATGTAATATATTATTCATATATTAATATGATATAAT	.	PASS	IMPRECISE;SVMETHOD=Snifflesv1.0.11;CHR2=chr7;END=20318639;STD_quant_start=47.442948;STD_quant_stop=57.407897;Kurtosis_quant_start=2.206857;Kurtosis_quant_stop=2.128946;SVTYPE=INS;SUPTYPE=AL;SVLEN=111;STRANDS=+-;RE=6;REF_strand=9;AF=0.666667	GT:DR:DV	0/1:3:6
chr7	20319169	6921	N	ATAAGATATTATTTATATTATGTAATATAAGATATTATTTATATATTATGTAATAGAATATATTATTTATATATTATGTAATAGAATATATTATTTATATATTATGTAATAGAATATATTATTTATATATTATGTAATAGAATATATTATTTATATATTATGTAATAGAATATATGATAGTATTTATATATTATATAATAGAATATATGATATATTTATATATTTATAATATATGATATATTATTTATATATTTATATAATATAATATGATGTATCATTGCTATATTTATATAATATAATATATGATGTATCATTTTTTATATATTTATATAATATAATATATGAT	.	PASS	IMPRECISE;SVMETHOD=Snifflesv1.0.11;CHR2=chr7;END=20319170;STD_quant_start=131.628807;STD_quant_stop=150.815403;Kurtosis_quant_start=0.045152;Kurtosis_quant_stop=0.044480;SVTYPE=INS;SUPTYPE=AL,SR;SVLEN=346;STRANDS=+-;RE=7;REF_strand=9;AF=0.777778	GT:DR:DV	0/1:2:7
chr7	20708462	6922	N	TCTGCCCGGCCAGCGCCCCGTCCGGGAGAGGTGGGGAGTCAGCCCCCCGCCCGGCCAGCCGCCCCATCAGGGGGAGGGGGTGGGGGTCAGCCCCCTGCCCGGCCAGCCGCCCCGTCGGGGAGGGAGGTGGAGGTCAGCCCCGCCCGGCCAGCCGCCCCGTCGGGAGGGAGGTGGGGGGTGGCCCCCGCCCGGCCAGCCGCCCAGTCGGGAGGAGGTGGGGATCAGCCCCCCCCGCCTGGCCAGCCGCCCCGTCGGGAGGAGGTTGGGGGTGGCCCCCCTTGGCCAGCCGCCCTATCCGGGAGGGGGTGGAGGGTCAGCCCCTGCCCCGGCCAACGCCCGTCCGGGAGGAGGTAGAGGGATCAGCCCCGCCTGGCCGCCCCGTCCGGGAAGGGAAGGTAGAGAGATCAGCCCCCGCCACACCAGCACGCGCCCGTCCGGGAGGTGAGGCGCCTCTGCCGGCCTTCTGCACAGGAAGTGAGGCCCTCTGCCCGGCCAGCCGCCCCGTCCGGGAGGAGGGTGGGGGTCAGCCCCCGCCTGGCCAGCCGCCCATCCGGGGAGGGAGGTAGGCGTCAGCCCCCACGCCCGGCCAACGCCCGTCTGGGAGGGAGGTGGGATCAGCCCCCCGCCTGGCCAACCCCGCCCGTCCGGGAGGTGAGGCGCCTCTGCCGACGCCCCTACTGGGAAGTGAGGCCCCTCTGCCCGGCCAGCCGCTTAGCCCGTCCGGGAGAGGTGAGAAGTCAGCCCGCCTGGCCAGCCGCCCCATCCGGGAGGAGGTGGGGGTCGGCCCCCGCCCGGCCAACAGCCCGTCCGGGAGGAGGTGGGATCAGCCCCCCGCCTGGCCCTTCGCCCCGTCGGGGGGAGGTGAGGCGCCCTCTGCCCGGCCGCCCCTACTGGGAAGTGAGGCCCTGCCCGGCCAGCCGCCCACGTCCGGGAGGAGGCGGAGGGGTCGGCCAACGCCCCTGTCGGGGGGAGGAGGTGGGGTCAGCCCCACCCGGCCGACACGCCCCGTCGGGGGAGGTGAGGGAAGCTCTGCCAGCCGCCCCCACTGGGAAGTGAGGACCC	.	PASS	IMPRECISE;SVMETHOD=Snifflesv1.0.11;CHR2=chr7;END=20708580;STD_quant_start=138.203152;STD_quant_stop=331.375919;Kurtosis_quant_start=-1.152390;Kurtosis_quant_stop=0.607087;SVTYPE=INS;SUPTYPE=AL,SR;SVLEN=1043;STRANDS=+-;RE=9;REF_strand=14;AF=0.642857	GT:DR:DV	0/1:5:9
chr7	20720587	6923	TCCTTTCTTTTTCTTTCTTTCTTTCTTTCTTTCTTTCTTT	N	.	PASS	IMPRECISE;SVMETHOD=Snifflesv1.0.11;CHR2=chr7;END=20720624;STD_quant_start=9.780934;STD_quant_stop=15.329710;Kurtosis_quant_start=-0.891962;Kurtosis_quant_stop=1.454510;SVTYPE=DEL;SUPTYPE=AL;SVLEN=-37;STRANDS=+-;RE=9;REF_strand=11;AF=0.818182	GT:DR:DV	1/1:2:9
chr7	21249906	6924	GTTTTAGACACGATGTGCTTGAGATGCTTGTGAGGCAAGATAAGAGGAGTTTGAAGAGAAAACTGTGAGCTG	N	.	PASS	IMPRECISE;SVMETHOD=Snifflesv1.0.11;CHR2=chr7;END=21249978;STD_quant_start=19.887182;STD_quant_stop=20.486581;Kurtosis_quant_start=-1.376001;Kurtosis_quant_stop=-1.392740;SVTYPE=DEL;SUPTYPE=AL;SVLEN=-72;STRANDS=+-;RE=10;REF_strand=11;AF=0.909091	GT:DR:DV	1/1:1:10
chr7	21587709	6925	AACCCATTAATGGGTTATTAATTTCAGCATTTTTTGCTAGTTTGTTGGCTAGGGTTGTTCTTGTAAAGCTTTTGTGATGGTGCCATCTGGGGCGGTATTCTTGGGAATGACAACACTTCCC	N	.	PASS	PRECISE;SVMETHOD=Snifflesv1.0.11;CHR2=chr7;END=21587830;STD_quant_start=4.642796;STD_quant_stop=4.546061;Kurtosis_quant_start=-1.461420;Kurtosis_quant_stop=1.237773;SVTYPE=DEL;SUPTYPE=AL;SVLEN=-121;STRANDS=+-;RE=9;REF_strand=11;AF=0.818182	GT:DR:DV	1/1:2:9
chr7	21829389	6926	N	CTTTCTTTCTTTCTTTCTTCTTTCTTTCTTTCTTTCTTTCTTTCTTTCTTTCTTTTTTCTTTCTTTCTTTCTTTCTTCTTTCTTTCTTTCTTTCTTTCTTTCTT	.	PASS	PRECISE;SVMETHOD=Snifflesv1.0.11;CHR2=chr7;END=21829393;STD_quant_start=8.843076;STD_quant_stop=8.154753;Kurtosis_quant_start=1.392955;Kurtosis_quant_stop=0.004653;SVTYPE=INS;SUPTYPE=AL;SVLEN=95;STRANDS=+-;RE=16;REF_strand=16;AF=1	GT:DR:DV	1/1:0:16
chr7	22040363	6927	N	GAAAGAAAGAAAGAAAGAAAGAAAGAAAGAGAAAGAAAG	.	PASS	PRECISE;SVMETHOD=Snifflesv1.0.11;CHR2=chr7;END=22040363;STD_quant_start=1.732051;STD_quant_stop=5.234501;Kurtosis_quant_start=-0.344045;Kurtosis_quant_stop=-0.715815;SVTYPE=INS;SUPTYPE=AL;SVLEN=38;STRANDS=+-;RE=11;REF_strand=20;AF=0.55	GT:DR:DV	0/1:9:11
chr7	22202730	6928	TTTTCATTTTAAAATAAAATGAAAATTATTTCATTTTAAAATAAAATGAAAATTATTTCATTTTAAAATAAAATGAAAATTATTTCATTTTAAAATAAAATGAAAATTAT	N	.	PASS	PRECISE;SVMETHOD=Snifflesv1.0.11;CHR2=chr7;END=22202849;STD_quant_start=4.133199;STD_quant_stop=7.511103;Kurtosis_quant_start=-2.001607;Kurtosis_quant_stop=-1.733744;SVTYPE=DEL;SUPTYPE=AL;SVLEN=-119;STRANDS=+-;RE=25;REF_strand=29;AF=0.862069	GT:DR:DV	1/1:4:25
chr7	22881342	6929	N	TGAGGTGGGCAGATCACTTGAGGACAGGAGTTCAAGACCAGCCTGGCCAACATGGTGGAACACCATCTCTACTAAAAATACAAAATTAGCCAGCGTGGTAGCACGCACCTGTAGTCCCAGCTACTTGGGAGGCTGAGGCAAAGAATCGCGTGAACCCGGGAGGCAGAGGCTGCAGTGAGCCAAGATCACTCCGCTGCACTCCAGAGCCTGGGTGACTCCATCTAAAAGAAAGAGTAGGGGGGCGGCGGAGTGGAGGGAGGAAGGAAGGAAGGAAGAAGAAGGAAGGGGAAGGGAAGGGAAGGGAGGGAGGAAGAAGGAAAAGAAGGAAAGAAAGAAAGAGAGAGAGACAGAGAAAGAAAGAAAAAAAAAGAAAGCAAAGAAAATGGAGGGAGATTTTGTTTGTTTTGAGGCAGAGTCTCGGCTCACTGCAACCTCCACCTCCTGGGTACAAGCGATTCTTGTGCCTGCCAGTAGCTGGGATTACAGGTGCCTGCTACCAGGCCTGGCTAATTTTATCTTTGGTAGAGACTGGTTTCACCAAGTTGGCCAGGCTAGTTTTGAACTCCCCACCAAGTAATCTGCCCACCTAGGCCTCCCAAAGAGTTGGGATTACAGGCCTGAGCCACCGCACTGGCCAGAGGAGCTTTTTAAAATAGAGGCGCGGTGGCTCACGCCTGTAATCCCAGCATTTTGGGAGGC	.	PASS	IMPRECISE;SVMETHOD=Snifflesv1.0.11;CHR2=chr7;END=22881342;STD_quant_start=23.719191;STD_quant_stop=23.010867;Kurtosis_quant_start=-0.666599;Kurtosis_quant_stop=-1.427197;SVTYPE=INS;SUPTYPE=AL;SVLEN=695;STRANDS=+-;RE=11;REF_strand=13;AF=0.846154	GT:DR:DV	1/1:2:11
chr7	22914097	6930	ATATATATATATATATATATATATATATATTTTTTT	N	.	PASS	PRECISE;SVMETHOD=Snifflesv1.0.11;CHR2=chr7;END=22914134;STD_quant_start=1.095445;STD_quant_stop=4.393177;Kurtosis_quant_start=0.237766;Kurtosis_quant_stop=-0.914486;SVTYPE=DEL;SUPTYPE=AL;SVLEN=-37;STRANDS=+-;RE=15;REF_strand=17;AF=0.882353	GT:DR:DV	1/1:2:15
chr7	23095966	6931	AAAATTCAAAATGTTAACATAACCAAATGCTGGTGAGGATTTGGTGGAGCAA	N	.	PASS	PRECISE;SVMETHOD=Snifflesv1.0.11;CHR2=chr7;END=23096018;STD_quant_start=0.000000;STD_quant_stop=0.000000;Kurtosis_quant_start=7.000000;Kurtosis_quant_stop=6.435196;SVTYPE=DEL;SUPTYPE=AL;SVLEN=-52;STRANDS=+-;RE=17;REF_strand=18;AF=0.944444	GT:DR:DV	1/1:1:17
chr7	23125946	6932	CCCCTGGGGCTTTTTGGAAATACTTGGGAAGGAAAACTCAGAAAAAAAAAAAAAAAAAAAAAAAAAAAAAAAAAA	N	.	PASS	IMPRECISE;SVMETHOD=Snifflesv1.0.11;CHR2=chr7;END=23125980;STD_quant_start=18.335757;STD_quant_stop=5.272571;Kurtosis_quant_start=2.000000;Kurtosis_quant_stop=0.830806;SVTYPE=DEL;SUPTYPE=AL;SVLEN=-34;STRANDS=+-;RE=5;REF_strand=17;AF=0.294118	GT:DR:DV	0/0:12:5
chr7	23271455	6933	ATATATATATATATATATATATATATATATATATATATATATATATATATATATATATATATATATATATATATATATATATATATTTTTTTTTTTT	N	.	PASS	IMPRECISE;SVMETHOD=Snifflesv1.0.11;CHR2=chr7;END=23271547;STD_quant_start=12.605554;STD_quant_stop=15.274161;Kurtosis_quant_start=-0.552646;Kurtosis_quant_stop=-1.280617;SVTYPE=DEL;SUPTYPE=AL;SVLEN=-92;STRANDS=+-;RE=13;REF_strand=14;AF=0.928571	GT:DR:DV	1/1:1:13
chr7	23543187	6934	N	<DUP>	.	PASS	IMPRECISE;SVMETHOD=Snifflesv1.0.11;CHR2=chr7;END=23543362;STD_quant_start=65.473659;STD_quant_stop=17.076299;Kurtosis_quant_start=-0.839026;Kurtosis_quant_stop=-1.304755;SVTYPE=DUP;SUPTYPE=SR;SVLEN=175;STRANDS=-+;RE=5;REF_strand=19;AF=0.263158	GT:DR:DV	0/0:14:5
chr7	23543219	6935	N	GTACAGGCGCATGCACCATCCGTGGCTAATTTTTGTATTTTCAGTAGAGAGACTGGGTTTCACCATGTTGGCCAGGTGATCTCAAACTCCTGACCTCAGGTGATCCACCTGCCTCGGCCCATAAAAAGCGCTAGGATTACAGGCATAAACGACCACGCCCAGCCCAAAAGGTAAGCTTTTTTTTTTTTTTTTTTTGAGACGGAGTCTCACTCTTGCCAGGCTGGAGTGCAGTGGCACGATCTCAGCTCACTGCAAGCTCTGCCTCTCTGGTTGATGCCATTCTCACCTCAGCCTCCCAAGTAGCTGGGACTACAGGTGCCCAGCACCACGCCTGGCTAATTTTTTGTATTTTAGTACAGAGGGGTTTCACCTTGTTAGCCAGGATGGTCTTGATCTCCTGACCTTTGTGATCCGCCCGCCTCGGCCTCCCCCAAATTGCTGGGATTACAGGCGTGAGCCACCATGTCTGGCCCAAAAGCTTTTAAGCAAATAAAGATGTCGGGCTGGGCATGAAGCCACACCTAGCAATCTCAGCACTGTGAAAGGCAGTCTTACCTGTCTCTCTTTTAAGATGCAGCTATCCACACCTATTGCTTCTAACAGCAGTTTCCATATATATATATACATGTGTATATATATACTTAATAACAACTATGTATATATATATGTATATGTATATACATATATATGTACTATAATATATATACATATATATGTATATATTAATATGCCTGCTGCTCTTTATATATATAAAAACTTACCTCTTACTTAAAAGCCACACCCCTAACTCCATTTGTCTCCTTCCCTGCTTTTCATCTTCCCATATGTAAAATCTTCAATAATATTTACTGGATTTTTTTTTTTTTTTGAGACAGAGTTTACTCCCATTTGCCCAGGCTAGAGGGAGTGGCTCGATCTGTGTTCACCGCAACCTCCGCCTCCCGGGTTCAAGCAACTCTCTGCCTCAGCCTCCCGAGTAGCTGGGATTACAGGAACTTGCCACATGCCTGTTAATTTTGAATTTTAGTAGAGCGAGGTTTCTCCATGTTGGTCAGACTGGTCTTGAACTCCCGACCTCAGGTGATCCACCGCCCTGGCCTCCCAAGTGCTGGGATTACAGGCGTGAGCCACACGCCCAGCCTCTCTTAATAAATACTGTCTTCCAGGCTGGTAGCGGTGGCTCACGCCTGTAATCACTTCCTGAGGTCGGGAGTTCAGAAGTCAATCTGGCTGTGAAAGGAGACTCGTCTCACAAAAATAAAAATTAGCCAGGGTGGTGGCATGCCTGTAATCCCAGCTACTGGAAGGCTGAACAGGAAAGAGTGGTTGCTTATGGAGGTTGTGGTGAGGCAGACTCGCACCATTGCACTCCAGCCTGGGCAACCAGGGCGAAACTACGTCTCAAAAAAAAAAAAAAACAAACAGGCAGCGCAGTGGCTCACGCCTGCCAATCCCAGCGCCGGAGGCCGAGGTGGGTGGATCACGAGTCAGGGTCGAGACCATCCTGGCTAACGCAGGTGAAACTCTGCCTCTTACTAAAAATACAAAAAAAAAAAAAATTAGCTGGGCGTGGTGGTGGGCACCTGTAGTCCCAGCTACCAGGGAGGCTGAGGCAGGAGAATGGCGTGAACCCGGGAGGCGGAGCTTGCAGTGAGGCGAGATTGCGCCACTGCACTCCAGCCTGGGTGGCAGGCGAGACTCCGTCTCAAAAACAAAACAAAACAAAACAGAAAAAACCTGTCTTTGAATTGAGGGGCTAATGTTTCAGTGTTGATATACTGCTTAAGTCTTTTTAAAATACTCATATAGTCAACAATGTTCTATTTAGAACTATAGGTTCTTTTTTTATTATTAAAGCCAAACCAAACCTTTATTATTATTGAGACAGGGTTGTATATTTGCCCAGCTGGAGTGCAGTGGTTATTCACAGGCACAATCATAATAGCACACTGCAGCCTTGAATTCCTGGCCTCAAGCAATCTTCCTGCCTCAGAAAAGCGTTCCAAGTAGCAGCTGTGACTATAGGTGCACTTTCGACTGTGCTTTCGGTTCCCTAGTTGCAAAATTTAATTATTTAAAATAATTTTTAAATAATAAATGTATTTAAAAAGGACAAGTCTTTCAAAAATGGCCATGAAATGTCTGGCTGGGCATGGTGGCTCATGCCGTAATCCCAGCACTGTGGGAGCCGAGGTGGGAGGACTGCTTCAGCCTAGGAAGCAGAGGTTGCAGTGAGCCAGAACACACAGAACTCCAGCCTGGGTGACAGAGACCCTGTTTCAAACAGAGGCAAAAAGATGTCTGAGGCTTCAATCCTAACACCTTTTCTTTTGAACCACTTTGGCAGGCTGGTCTCCAACTCCTGACCTCAAGTGATCCACCTGCTCAACCTCGGGGAAACTGCTGAATTACAGGCGCAAAGCCCACCCGTCACAGCCCTAATCCTCTTTTTTTTTGAGATGGAGTCTCACTCTGTTACCCAGAGCTGGAGTGCAGTGGTGTGATCTTGGCTCACTGCAAACTCCACCTCGGGTTCAAGCAATTCTCCTGCCTCTGCCTCCTGAGTAGTTGTGATTACAGTGCGTGCCACCACACCCTTCTTTTTTGTATTTTGAAGTAGAGATGGAGTTTCTTCCACATTTGGCCAGTCTGAGCTCAGGTGATCCGCCCACCTCGGCCTCCCAAAGTGCTGCTGGGATTACAGGCATGACCACAAGCTGCAGCCCCTAACCATTTTTTTTGTAGGGTCTCGCTCTGTCGCCCAGGCTGGGAATGCAGTGGGGTGATCTCGGCTCACTGAAAGCTCCGTCTCCCGGGTTCACACCATTCTCCTGCCTCGGCCTCCTGAGTAGCTGGGA	.	PASS	IMPRECISE;SVMETHOD=Snifflesv1.0.11;CHR2=chr7;END=23543219;STD_quant_start=51.363411;STD_quant_stop=558.530214;Kurtosis_quant_start=0.366664;Kurtosis_quant_stop=1.736885;SVTYPE=INS;SUPTYPE=AL,SR;SVLEN=2843;STRANDS=+-;RE=11;REF_strand=19;AF=0.578947	GT:DR:DV	0/1:8:11
chr7	23850057	6936	GGGTAATTATTGATATTTTAGGGCTTAAATCTACCATTGTATTACTGGTTTTGTTTGTTTCTTGTTTCTTTTTCTTTTTTTCCCTTCCTGTGCATTACTTGAAAAAATTTTCTACCATTGTATTACTGGTTTTGTTTGTTTCTT	N	.	PASS	IMPRECISE;SVMETHOD=Snifflesv1.0.11;CHR2=chr7;END=23850150;STD_quant_start=27.517267;STD_quant_stop=21.808255;Kurtosis_quant_start=-1.060385;Kurtosis_quant_stop=-1.370474;SVTYPE=DEL;SUPTYPE=AL;SVLEN=-93;STRANDS=+-;RE=12;REF_strand=13;AF=0.923077	GT:DR:DV	1/1:1:12
chr7	23891022	6937	N	CATGATTATGAGGAGTTGTCACCAGATCTGGTTTTTTAAAGTGTGTAGCACCTCTCCT	.	PASS	PRECISE;SVMETHOD=Snifflesv1.0.11;CHR2=chr7;END=23891023;STD_quant_start=0.000000;STD_quant_stop=1.870829;Kurtosis_quant_start=4.064505;Kurtosis_quant_stop=3.949146;SVTYPE=INS;SUPTYPE=AL;SVLEN=56;STRANDS=+-;RE=17;REF_strand=20;AF=0.85	GT:DR:DV	1/1:3:17
chr7	23944175	6938	AGTGTTACAGCTCTTAAGGCCGCGCGTCTGAAGTTGTTTGTTCCTCCGGGTGGGTGGTCTCACTGGCTTCAGGAGTGAAGCTGCAGACCTTCGCA	N	.	PASS	PRECISE;SVMETHOD=Snifflesv1.0.11;CHR2=chr7;END=23944270;STD_quant_start=8.402381;STD_quant_stop=9.455157;Kurtosis_quant_start=-0.604763;Kurtosis_quant_stop=-0.895818;SVTYPE=DEL;SUPTYPE=AL;SVLEN=-95;STRANDS=+-;RE=14;REF_strand=17;AF=0.823529	GT:DR:DV	1/1:3:14
chr7	24068443	6939	N	TTACTGCTGAACTGGTAAAGACCTGATATATTGGCAGGATTTGGTGGTGACTTGTAGTGTGGTTTTAGATTTGTAGTGAGTACCTTTTTTAACTGTGTATATGTTTTGTAGTTGAGTCAAGAAGATTTTCTTGCATGGATATGTGAAAGAAAGAGAAATCTCAGTTTAAAGATTCTGGCCCGAGCAGTGTTAGAAGGATA	.	PASS	IMPRECISE;SVMETHOD=Snifflesv1.0.11;CHR2=chr7;END=24068445;STD_quant_start=54.645219;STD_quant_stop=53.331979;Kurtosis_quant_start=-2.120855;Kurtosis_quant_stop=-2.101565;SVTYPE=INS;SUPTYPE=AL;SVLEN=202;STRANDS=+-;RE=17;REF_strand=19;AF=0.894737	GT:DR:DV	1/1:2:17
chr7	24086600	6940	N	ATATATATATATATATATATATATATATATATATATAT	.	PASS	PRECISE;SVMETHOD=Snifflesv1.0.11;CHR2=chr7;END=24086600;STD_quant_start=6.228965;STD_quant_stop=5.049752;Kurtosis_quant_start=-1.944680;Kurtosis_quant_stop=-1.889538;SVTYPE=INS;SUPTYPE=AL;SVLEN=36;STRANDS=+-;RE=17;REF_strand=20;AF=0.85	GT:DR:DV	1/1:3:17
chr7	24116490	6941	N	TATTTTGTTATATATATTAGAGTATATATGATGAAGAAAGAGCCTATTATATATAATAGTATATACATGTATATA	.	PASS	IMPRECISE;SVMETHOD=Snifflesv1.0.11;CHR2=chr7;END=24116500;STD_quant_start=32.068676;STD_quant_stop=26.187783;Kurtosis_quant_start=1.545978;Kurtosis_quant_stop=1.196121;SVTYPE=INS;SUPTYPE=AL;SVLEN=47;STRANDS=+-;RE=5;REF_strand=17;AF=0.294118	GT:DR:DV	0/0:12:5
chr7	24437025	6942	N	ACCCCAACCTCTTATATCTCTGTGCCCCCATCCTTATTTCAC	.	PASS	IMPRECISE;SVMETHOD=Snifflesv1.0.11;CHR2=chr7;END=24437025;STD_quant_start=14.882876;STD_quant_stop=12.439855;Kurtosis_quant_start=-0.421266;Kurtosis_quant_stop=-0.527588;SVTYPE=INS;SUPTYPE=AL;SVLEN=41;STRANDS=+-;RE=8;REF_strand=13;AF=0.615385	GT:DR:DV	0/1:5:8
chr7	25044611	6943	GGGCCGGGCGCGGTGGCTCACGCCTGTAATCCCAGCACTTTGGGAGGCCGAGGCGGGCGGATCACGAGGTCAGGAGATCGAGACCATCCCGGCTAAAACGGTGAAACCCCGTCTCTACTAAAAATACAAAAAATTAGCCGGGCGTAGTGGCGGGCGCCTGTAGTCCCAGCTACTTGGGAGGCTGAGGCAGGAGAATGGCGTGAACCCGGGAGGCGGAGCTTGCAGTGAGCCGAGATTGCGCCACTGCACTCCAGCCTGGGCGACAGAGCGAGACTCCGTCTCAAAAAAAAAAAAAAAAAAAAAAGAAAAAAAAGAAAAAGAGAAACTTT	N	.	PASS	PRECISE;SVMETHOD=Snifflesv1.0.11;CHR2=chr7;END=25044940;STD_quant_start=0.000000;STD_quant_stop=0.000000;Kurtosis_quant_start=-0.069036;Kurtosis_quant_stop=0.348986;SVTYPE=DEL;SUPTYPE=AL;SVLEN=-329;STRANDS=+-;RE=26;REF_strand=28;AF=0.928571	GT:DR:DV	1/1:2:26
chr7	25057461	6944	GGCGACCGACCGCAGCCGCCGCCGCCCGACCGCCGGGAGGATGGAGTTCAGCGGGCAGCGGAGCTGTCTCAGTCTTTGCCGCCGCGCCGGCGAGCGCCGCCCGGGAGGCAGCGGCTGGAGGAGCGGACGGGCCCCGCGGGGCCCGAGGGCAAGGAGCAGCCGCCTGCCTTGGCCTCCCAAAGTGCCGAGATTGCAGCCTTTGCAGCCTCTGCCCGGCTGCCACCCCGTCTGGGAAGTGAGGAGTGTCTCTGCCTGGCCGCCCATCGTCTGGGATGTGAGGAGCCCCTCTGCCTGGCTGCCCAGTCTGGAAAGTGAGGAGCGTCTCCGCCCGGCCGCCATCCCATCTAGGAAGTGAGGAGCGCCTCTTCCCAGCCGCGATCACATCTAGGAAGTGAGGAGCGTCTCTGCCCGGCCGCCCATCGTCTGAGATGTGGGGAGCGCCTCTGCCCCGCCGCCCCATCTGGGATGTGAGGAGCGCCTCTGCCCGGCCGAGACCCCGTCTGGGAGGTGAGGAGCGTCTCTGCCCGGCCGCCCCGTCTGAGAAGTGAGGAGACCCTCTGCCTGGCAACCACCCCGTCTGAGAAGTGAGGAGCCCCTCCGACCGGCAGCTGCCCCGTCTGAGAAGTGAGGAGCCTCTCCGCCCGGCAGCCACCCCATCTGGGAAGTGAGGAGCGTCTCCGCCCGGCAGCCACCCCGTCCGGGAGGGAGGTGGGGGGGGGTCAGCCCCCCACCCGGCCAGCCGCCCCATCCGGGAGGGAGGTGGGGGGTCAGCCCCCCCGCCCGGCCAGCCGTGCCGTCCGGGAGGGAGGTGGGGGGGTCAGCCCCCCGCCCGGCCAGCCGCCCCGTCCGGGAGGTGAGGGGCGCCTCTGCCCGGCCGCCCCTACTGGGAAGTGAGGAGCCCCTCAGCCCGGCCAGCCACCCCGTCCGGGAGGGAGATGGGGGGGTCAGCCCCCCCACCCGGCCAGCCGCCCCGTCCGGGAGGGAGGTAGGGGGGTCAGCCCCCCACCTGGCCAGCCGCCCCGTCCGGGAGGGAGGTGAGGGGGTCAGCCCTCCGCCCGGCCAGCCGCCCCGTCTGGGAGGTGAGGGGCGCCTCTGCCCAGCCGCCCCTACTGGGAAGTGAGGAGCCCCTCTGCCCGGCCAGCCGCCCTGTCCAGGAGGGAGGTGGGGGGGGGTCAGCCCTCCGCCCGGCCAGCCGCCCCGTCTGGGAGGTGAGGGGCGCCTCTGCCCAGCCGCCCCTACTGGGAAGTGAGGAGCCCCTCTGCCCGGCCAGCCGCCCCGTCCGGGAGGGAGGTGGGGGGGTCGGCCCCCCGCCCGGCCAGCCGCCCCGTCCGGGAGGGAGGTGGGGTGGTCGGCCCCCCGCCCGGCCAGCCGCCCCGTCCGGGAGGGAGGTTGGGGGGGGTCGGCCCCCCTGCCTGGCCAGCCGCCCCGTCCGGGAGGTGAGGGGCGCCTCTGCCCAGCCGCCCCTACTGGGAAGTGAGGAGCCCCTCTGCCCGGCCAGCCGCCCCATCCGGGAGGGAGGTGGGGGGGTCAGCCCCCCACCCGGCCAGCCGCCCCGTCCGGGAGGGAGGTGGGGGGTGGTCAGCCCCCCCGCCCAGCCAGCCGCCCTGTCCGGGAGGTGAGGGGCGCCTCTGCCCAGCCGCCCCTACTGGGAAGTGAGGAGCCCCTCTGCCCGGCCAGCCGCCCCGTCCGGGAGGGAGGTGGGGGGGTCGGCCCCCCGCCCGGCCAGCCGCCCCGTCCGGGAGGGAGGTGGGGGGGTCAGCCCCCCTGCCCGGCCAGCCGCCCCGTCCGGGAGGTGAGGGGCGCCTCTGCCCGGCCGCCCCTACTGGGAAGTGAGGAGCCCCTCTGCCCGGCCACCGCCCCGTCTGGGAGGTGTGCCCAACAGCTCATTGAGAACAGGCCAGGATGACAATGGCGGCTTTGCGGAATAGAAAGGCGGGAAAGGTGGGGAAAAGATTGAGAAATCGGATGGTTGCCGTGTCTGTGTAGAAAGAAATAGACATGGGAGACTTTTCATTTTGTTCTGCACTAAGAAAAATTCCTCTGCCTTGGGATCCTGTTGATCTGTGACCTTACCCCCAACCCTGTGCTCTCTGAAACATGTGCTGTGTCCACTCAGGGTTAAATGGATTAAGGGCGGTGCAAGATGTGCTTTATTAAACAGATGCTTGAAGGCAGCATGCTCGTTAAGAGTCATCACCAATCCCTAATCTCAAGTAATCAGGGACACAAACACTGCGGAAGGCCGCAGGGTCCTCTGCCTAGGAAAACCAGAGACCTTTGTTCACTTGTTTATCTGCTGACCTTCCCTCCACTATTGTCCCATGACCCTGCCAAATCCCCCTCTGTGAGAAACACCCAAGAATTATCAATAAAAAAATAAATTAAAAAAAAAAAGAAATATATAAAGTC	N	.	PASS	PRECISE;SVMETHOD=Snifflesv1.0.11;CHR2=chr7;END=25059870;STD_quant_start=0.000000;STD_quant_stop=0.000000;Kurtosis_quant_start=3.384922;Kurtosis_quant_stop=4.949546;SVTYPE=DEL;SUPTYPE=AL,SR;SVLEN=-2409;STRANDS=+-;RE=21;REF_strand=21;AF=1	GT:DR:DV	1/1:0:21
chr7	25253178	6945	GTGAATATATATATAGTGAATATATATATAGTGAATATATATA	N	.	PASS	IMPRECISE;SVMETHOD=Snifflesv1.0.11;CHR2=chr7;END=25253223;STD_quant_start=19.621417;STD_quant_stop=19.695177;Kurtosis_quant_start=-1.263932;Kurtosis_quant_stop=-1.327539;SVTYPE=DEL;SUPTYPE=AL;SVLEN=-45;STRANDS=+-;RE=12;REF_strand=14;AF=0.857143	GT:DR:DV	1/1:2:12
chr7	25303788	6946	CCAGGAAAAGAAATATTTCAGGAAGTGTATCCCAGGAA	N	.	PASS	IMPRECISE;SVMETHOD=Snifflesv1.0.11;CHR2=chr7;END=25303823;STD_quant_start=18.992104;STD_quant_stop=17.913682;Kurtosis_quant_start=0.971075;Kurtosis_quant_stop=0.695439;SVTYPE=DEL;SUPTYPE=AL;SVLEN=-35;STRANDS=+-;RE=10;REF_strand=13;AF=0.769231	GT:DR:DV	0/1:3:10
chr7	25641332	6947	TAGTCATACGTCATAAACAGTGATATGATTTATATGGTCAATAGTATCAATAAGTAGTATAGTCATACGTCATAAACAGTGATATGATTTATATGGTCAATAGTATCAATAAGTAGTATAGTCATACGTCATAAACAGTGATATGATTTATATGGTCAATAGTATCAATAAGTAGTATAGTCATACGTCATAAACAGTGATATGATTTATATGGTCAATAGTATCAATAAGTAGTATAGTCATACGTCATAAACAGTGATATGATTTATATGGTCAATAGTATCAATAAGTA	N	.	PASS	IMPRECISE;SVMETHOD=Snifflesv1.0.11;CHR2=chr7;END=25641624;STD_quant_start=11.614646;STD_quant_stop=11.318127;Kurtosis_quant_start=4.405578;Kurtosis_quant_stop=4.908821;SVTYPE=DEL;SUPTYPE=AL;SVLEN=-292;STRANDS=+-;RE=13;REF_strand=13;AF=1	GT:DR:DV	1/1:0:13
chr7	25958138	6948	N	TCTCTCTGTTTCTGAATCATGATGAACAGAA	.	PASS	IMPRECISE;SVMETHOD=Snifflesv1.0.11;CHR2=chr7;END=25958138;STD_quant_start=13.740451;STD_quant_stop=13.349157;Kurtosis_quant_start=-1.692045;Kurtosis_quant_stop=-1.643190;SVTYPE=INS;SUPTYPE=AL;SVLEN=31;STRANDS=+-;RE=15;REF_strand=23;AF=0.652174	GT:DR:DV	0/1:8:15
chr7	25959925	6949	N	GTGTATTAAATGATAGAATCAAAAGAAAATAATAGAAAACTAAACCCATCAAATTAAAAA	.	PASS	IMPRECISE;SVMETHOD=Snifflesv1.0.11;CHR2=chr7;END=25959925;STD_quant_start=12.393547;STD_quant_stop=9.143304;Kurtosis_quant_start=-1.690977;Kurtosis_quant_stop=-2.063407;SVTYPE=INS;SUPTYPE=AL;SVLEN=63;STRANDS=+-;RE=21;REF_strand=24;AF=0.875	GT:DR:DV	1/1:3:21
chr7	26216374	6950	TCCTCACTTCCCAGACGGGGTGGCCAGGCAGAGGCGCTCCTCACTTCCCAGACGGGGTGGCCAGGCAGAGGCGCTCCTCACTTCCCAGACGATGGGTGGCCGGGCAGAGGCACTCCTCACCTCCCAGACGGGGCGGCCGGGCAGAGGCGCTCCTCACATCCCAGACGATGGGCGGCCAGGCAGAGATGCTCCTCACTTCCTAGACGGGGTGGCAGCCGGGCAGAGGCGCTCCTCACATCCCAGACGGGGTGGCCGGGCAGAGGCGCTCCTCACATCCCAGACGATGGGCGGCCAGGCAGAGATGCTCCTCACTTCCTAGACGGGGTGGCAGCCGGGCAGAGGCGCTCCTCACATCCCAGACGGGGTGGCCGGGCAGAGGCGCT	N	.	PASS	PRECISE;SVMETHOD=Snifflesv1.0.11;CHR2=chr7;END=26216755;STD_quant_start=7.443118;STD_quant_stop=7.293833;Kurtosis_quant_start=4.278879;Kurtosis_quant_stop=3.021803;SVTYPE=DEL;SUPTYPE=AL,SR;SVLEN=-381;STRANDS=+-;RE=13;REF_strand=13;AF=1	GT:DR:DV	1/1:0:13
chr7	26301953	6951	AGGGAGGTGGGGGGGTCAGCCCCTGCCCGGCCAGCCGCCCCGTCCG	N	.	PASS	IMPRECISE;SVMETHOD=Snifflesv1.0.11;CHR2=chr7;END=26302004;STD_quant_start=29.223278;STD_quant_stop=29.034462;Kurtosis_quant_start=-0.624683;Kurtosis_quant_stop=-0.700529;SVTYPE=DEL;SUPTYPE=AL;SVLEN=-51;STRANDS=+-;RE=8;REF_strand=10;AF=0.8	GT:DR:DV	0/1:2:8
chr7	26351489	6952	N	GGCCGGCGCGGTGGCTCACGCCTGTAATCCCAGCACTTTGGGAGGCCGAGGCGGGGTGGATCATGAGGTCAAGAGATCGAGACCATCACAATAACAAGGTGAAACCCCGTCTCTACTAAAAATCTGAAAATTAATGGCGGTGGTAGTATCCTGTAGTCCCAGCTACTCGGAGGCTGAGGCAGGAGAATGGCGTGAACCCGGAGGCCGGAGCTTGCAGTGAGCCGAGATTGCGCCACTGCAGTCACCCAGTCGGCCTGGGCGACAGGCGAACTCCGTCTCAAAAAAAAAAAAAAAAAAAAAAAAAAAAAAA	.	PASS	PRECISE;SVMETHOD=Snifflesv1.0.11;CHR2=chr7;END=26351490;STD_quant_start=0.316228;STD_quant_stop=5.366563;Kurtosis_quant_start=0.085859;Kurtosis_quant_stop=-1.587127;SVTYPE=INS;SUPTYPE=AL,SR;SVLEN=295;STRANDS=+-;RE=19;REF_strand=20;AF=0.95	GT:DR:DV	1/1:1:19
chr7	26681327	6953	TAAAATATATATATAAAATATATATATATAAAATATATATATAATATATATATATAAAATATATATATATAATATATATATATA	N	.	PASS	IMPRECISE;SVMETHOD=Snifflesv1.0.11;CHR2=chr7;END=26681410;STD_quant_start=12.111978;STD_quant_stop=12.561847;Kurtosis_quant_start=-1.290260;Kurtosis_quant_stop=-1.128333;SVTYPE=DEL;SUPTYPE=AL;SVLEN=-83;STRANDS=+-;RE=14;REF_strand=15;AF=0.933333	GT:DR:DV	1/1:1:14
chr7	26900478	6954	N	AAAGTAATCAGTATGTTTAGGGACATTGATTATCAATGTGAAGATAATCAATGTCTAAACTACTGATCTTCACACATG	.	PASS	PRECISE;SVMETHOD=Snifflesv1.0.11;CHR2=chr7;END=26900478;STD_quant_start=0.000000;STD_quant_stop=4.636809;Kurtosis_quant_start=1.061516;Kurtosis_quant_stop=0.106696;SVTYPE=INS;SUPTYPE=AL;SVLEN=86;STRANDS=+-;RE=17;REF_strand=18;AF=0.944444	GT:DR:DV	1/1:1:17
chr7	27307052	6955	N	AAAACATAGTAAGTCTTAAATCGGATAATGTGTTTCCTCAACTTTTTTCATAACTGTTTTGGTTCTTCCTAGTTTCCTTTCCCTTTCAATTTAAATTCTAGAATCAGCTTGTCTATTATTTTAAAAAGTATTTCTGGCATTTTGATTGAAATGCATTAAATCTTATTTTTATTTGTTATTTTATTAATATTGGCCAATTTTTGAGACAGAGTCTGTCTTTGTTGCCCAGGCGGAGTGCAGTGGTATGATCTCAGCTCCTGCAACCTCTGCCTCCCAGGTTCAAGCAATTCTCCTGCCTCAACCTCCCAAGTATCTGGGATTACAGGCACATGCT	.	PASS	IMPRECISE;SVMETHOD=Snifflesv1.0.11;CHR2=chr7;END=27307052;STD_quant_start=3.316625;STD_quant_stop=12.445883;Kurtosis_quant_start=2.644988;Kurtosis_quant_stop=-0.684355;SVTYPE=INS;SUPTYPE=AL,SR;SVLEN=334;STRANDS=+-;RE=11;REF_strand=11;AF=1	GT:DR:DV	1/1:0:11
chr7	27652791	6956	AAATATATTTATATAAATATATATATTTATAT	N	.	PASS	IMPRECISE;SVMETHOD=Snifflesv1.0.11;CHR2=chr7;END=27652823;STD_quant_start=13.069047;STD_quant_stop=12.641202;Kurtosis_quant_start=-1.154881;Kurtosis_quant_stop=-1.065129;SVTYPE=DEL;SUPTYPE=AL;SVLEN=-32;STRANDS=+-;RE=14;REF_strand=17;AF=0.823529	GT:DR:DV	1/1:3:14
chr7	27783386	6957	ATTTTTTTTTTTTTTTTTTTTTTTTTTTTTTTTTTTTTTTTTTTTTTTTTGAGACGGAGTCTCGCTCTGTCGCCCAGGTCGGACTGCGGACTGCAGTGGCGCAATCTCGGCTCACTGCAAGCTCCGCTTCCCGGGTTCACGCCATTCTCCTGCCTCAGCCTCCCGAGTAGCTGGGACTACAGGCGCCCGCCACCGCGCCCGGCTAATTTTTTGTATTTTTAGTAGAGACGGGGTTTCACCTTGTTAGCCAGGATGGTCTCGATCTCCTGACCTCATGATCCACCCGCCTCGGCCTCCCAAAGTGCTGGGATTACAGGCGTGAGCCACCGCGCCCGGCCTAGTATCTT	N	.	PASS	PRECISE;SVMETHOD=Snifflesv1.0.11;CHR2=chr7;END=27783732;STD_quant_start=0.000000;STD_quant_stop=1.264911;Kurtosis_quant_start=6.984902;Kurtosis_quant_stop=2.996587;SVTYPE=DEL;SUPTYPE=AL;SVLEN=-346;STRANDS=+-;RE=18;REF_strand=19;AF=0.947368	GT:DR:DV	1/1:1:18
chr7	27804660	6958	N	<DUP>	.	PASS	IMPRECISE;SVMETHOD=Snifflesv1.0.11;CHR2=chr7;END=27804927;STD_quant_start=13.776792;STD_quant_stop=41.148512;Kurtosis_quant_start=-1.284074;Kurtosis_quant_stop=1.997638;SVTYPE=DUP;SUPTYPE=SR;SVLEN=267;STRANDS=-+;RE=5;REF_strand=24;AF=0.208333	GT:DR:DV	0/0:19:5
chr7	27804694	6959	N	TGCAATCTAGGCTGACTGCAACCTCCGCCTCCGGGTTCACGCCATTCTCCTGCCTCAGCCTCCTGACCAGCTGGGACCACAGGCACCCACCACCACGCCTGGCTAATTTTTTTATTTTAGTAGAGACAGGGTTTCACCGTGTTAGCCCAGATGGGTCTCGATCTCTGACCTCGTGATCTGCCTGCTTCGGCCTACAAAGTGTTGGGATTACAGGCGTGAGCCACTCTGTTAGCCTCCCTCTCTGTTTCCTAAGGGAGAAAAGCCAGCTGTTTTTAAAGAGTGAAATCAGGTGAAGTAGGTATAATAACTGGGGCTGAATTTCAAGACATGAAGAACAGCAGGTGTAGTGATTATAGCTTTTGGGGTAGATATTAATAAGGTAAATATATTCATCTTTGTTTATTCATTTCACAATTATTGAATGTTTCCTTTTTACAAGAATCATTCTAGAGGGAATTCTGAATTTTTTTTAATATGTATGTGCACAAATATGTACATATATATGTGCCCTCTGTGTGTGTGTGTGTGTGTGTGTGTGTGTGGTATCTATGGCGTTTTGAGGTCTGATGTAGTTTGTAAGGCATGTACACCAAGTAACTAGTAATGTTAGGTTTGCCGTGGTATGTAGTTTTTACATTTGATCTTAGCAGCCAAAAGATTTGAGATGCAAAGGAGATATTTATTTTTAATGTAAAAGTACTATGAGGCAGTGAGGAGGCAAGGTAATTTTAAATTATAATAATCAGCAGAATTTAAAATGAGATAACAATTAAATTGAAGAAGAAAGAAGAGGGGGCAAATATTGAACACATTATTCTAGATACTAGAAATATATTATCTATTTGGTAATATTTTGGATCTCTGAGACAGATGGCCCCTTTTTCTTTTTAAAATTTTTTTTGAATGTAGTTTGCTCTTGTTGCCCAAGAGTTAGAGTGCAGTGGCACGATCTCGTCATTGCAGCCTCCACCTCCCAGGTTCAGCGATTCTCCTGCCTCAGTCTCGAATAGCTGAAATTACAGGCATGCGCCACAGCTGGCTAATTTTGTATTTTTTTAGTAGAGGCGGGGGGTTTCTCCATGTTAGTAGGCTGGTCTCAAACTCCCAACCTCAGGTGATCCACCCGCCTCAGCCTCCCAAAGTGCTGGGATTACAGGCGTGAGCCACCGCCCTTTTTTTTTTTTTTTTTTTTTAAAAACAGATTAGAGCCTCACGGCGGCAGGCGCAATGGCTCATGCCTGTAATCCCAGAACTTTGGGAGGCCGGCGGGGAGATCCGCGAGGTCAGGAGATTACCATCCGGGCTAGCCAGTGAAACCCCGTCTCTACTAAAAAGTACAAAAAATTAACCAGGTGTGGTGGCAGGCGCCTGTAGTCCCAGCTACTCCAGGCGGCTGAGGCAGGGAATAGTGAACCCGGAGGTGGAGGTACAATGTTGAACTCTTGCTCTGCACTCCCAAGACAACAGAGCGAGACTCCGTCTCAAAAAAAAAAAAAACCTCAAGCTCCAGGGAGTTAAGTAAATAATAGTGGTAGGCTGGATTTCTGAATAGATCTGTGTGGTTAAAGCTTTTTTTTTGGAGATAGGGGTCTCCTTTGTCGCCCAGGCTTGGTTCAGTGG	.	PASS	IMPRECISE;SVMETHOD=Snifflesv1.0.11;CHR2=chr7;END=27804694;STD_quant_start=4.868265;STD_quant_stop=35.425979;Kurtosis_quant_start=2.289674;Kurtosis_quant_stop=0.008056;SVTYPE=INS;SUPTYPE=AL,SR;SVLEN=1614;STRANDS=+-;RE=16;REF_strand=21;AF=0.761905	GT:DR:DV	0/1:5:16
chr7	28018985	6960	TTTTTTTTTTTTTTTTTTTTTTTTTTTTTTTTTTTTT	N	.	PASS	PRECISE;SVMETHOD=Snifflesv1.0.11;CHR2=chr7;END=28019021;STD_quant_start=2.408319;STD_quant_stop=2.792848;Kurtosis_quant_start=0.810939;Kurtosis_quant_stop=-0.623274;SVTYPE=DEL;SUPTYPE=AL;SVLEN=-36;STRANDS=+-;RE=5;REF_strand=26;AF=0.192308	GT:DR:DV	0/0:21:5
chr7	28150063	6961	N	AAAAAAGGAAAGGAAAAGGAAGAAGAGGAAAGGAAAGAGGAAAAAGGAAAGGAAAAGGAAAAGGAAAGGAAAAGGAAAAAGGAAAGAGAAGGAAAAGGAAAGAAAGAAAGGAAAAGGAAAGGAAAGGAAAGGAAGGAAAGAGAAAGGAAAGAGAA	.	PASS	PRECISE;SVMETHOD=Snifflesv1.0.11;CHR2=chr7;END=28150063;STD_quant_start=8.740709;STD_quant_stop=6.655825;Kurtosis_quant_start=-0.938988;Kurtosis_quant_stop=0.259455;SVTYPE=INS;SUPTYPE=AL;SVLEN=155;STRANDS=+-;RE=18;REF_strand=21;AF=0.857143	GT:DR:DV	1/1:3:18
chr7	28266908	6962	TTTTCTTTTCTTTTCCTTTTTCTTTCTTTCTTTCTTTC	N	.	PASS	PRECISE;SVMETHOD=Snifflesv1.0.11;CHR2=chr7;END=28266950;STD_quant_start=7.543209;STD_quant_stop=5.205766;Kurtosis_quant_start=-1.830480;Kurtosis_quant_stop=-0.793797;SVTYPE=DEL;SUPTYPE=AL;SVLEN=-42;STRANDS=+-;RE=15;REF_strand=21;AF=0.714286	GT:DR:DV	0/1:6:15
chr7	28698597	6963	N	ATATATATATGTATATATATATATATATATATATATATATGTATATATATATATATAT	.	PASS	IMPRECISE;SVMETHOD=Snifflesv1.0.11;CHR2=chr7;END=28698597;STD_quant_start=17.801685;STD_quant_stop=13.019217;Kurtosis_quant_start=-1.221712;Kurtosis_quant_stop=-0.423346;SVTYPE=INS;SUPTYPE=AL;SVLEN=51;STRANDS=+-;RE=12;REF_strand=13;AF=0.923077	GT:DR:DV	1/1:1:12
chr7	28877844	6964	N	TCCCTCCCCTCCCCCTCCCCCTCCCTTCCTCTCCTTCCACGGT	.	PASS	PRECISE;SVMETHOD=Snifflesv1.0.11;CHR2=chr7;END=28877844;STD_quant_start=1.264911;STD_quant_stop=3.794733;Kurtosis_quant_start=0.347578;Kurtosis_quant_stop=-0.706990;SVTYPE=INS;SUPTYPE=AL;SVLEN=49;STRANDS=+-;RE=15;REF_strand=19;AF=0.789474	GT:DR:DV	0/1:4:15
chr7	29042603	6965	TTCAGAGATACTGACTGAAAAATTTCCAAAATTGACAAAAGTTACCAAGCCA	N	.	PASS	PRECISE;SVMETHOD=Snifflesv1.0.11;CHR2=chr7;END=29042655;STD_quant_start=0.000000;STD_quant_stop=0.000000;Kurtosis_quant_start=1.300957;Kurtosis_quant_stop=1.709543;SVTYPE=DEL;SUPTYPE=AL;SVLEN=-52;STRANDS=+-;RE=21;REF_strand=25;AF=0.84	GT:DR:DV	1/1:4:21
chr7	29312968	6966	N	ATATGTGTATATATATATATATATATATATATATAT	.	PASS	IMPRECISE;SVMETHOD=Snifflesv1.0.11;CHR2=chr7;END=29312968;STD_quant_start=12.754084;STD_quant_stop=12.382784;Kurtosis_quant_start=-1.934157;Kurtosis_quant_stop=-1.785709;SVTYPE=INS;SUPTYPE=AL;SVLEN=36;STRANDS=+-;RE=6;REF_strand=18;AF=0.333333	GT:DR:DV	0/1:12:6
chr7	30560451	6967	GGGAGAGAGAAAGAGAGAGAGAGAAGGAGAGAGAGAGAGAGAGAGAGAGAGAGAGAGAGA	N	.	PASS	IMPRECISE;SVMETHOD=Snifflesv1.0.11;CHR2=chr7;END=30560502;STD_quant_start=15.953056;STD_quant_stop=11.185929;Kurtosis_quant_start=2.251825;Kurtosis_quant_stop=-1.072681;SVTYPE=DEL;SUPTYPE=AL;SVLEN=-51;STRANDS=+-;RE=8;REF_strand=23;AF=0.347826	GT:DR:DV	0/1:15:8
chr7	30897077	6968	TTTTTTTTTTTTTTTTTTTTTTTTTTTTTGAGACGGAGTCTCGCTCTGTCGCCCAGGCTGGAGTGCAGTGGCGCGATCTCGGCTCACTGCAAGCTCCGCCTCCCGGGTTCACGCCATTCTCCTGCCTCAGCCTCCCGAGTAGCTGGGACTACAGGCGCCCGCTACCACGCCCGGCTAATTTTTTGTATTTTTAGTAGAGACGGGGTCTCGATCTCCTGACCTCGTGATCCGCCCGCCTCGGCCTCCCAAAGTGCTGGGATTACAGGCGTGAGCCACCGCGCCCGGCCATATCCACCTTG	N	.	PASS	PRECISE;SVMETHOD=Snifflesv1.0.11;CHR2=chr7;END=30897376;STD_quant_start=5.069517;STD_quant_stop=4.837355;Kurtosis_quant_start=-1.327581;Kurtosis_quant_stop=-1.350282;SVTYPE=DEL;SUPTYPE=AL;SVLEN=-299;STRANDS=+-;RE=15;REF_strand=15;AF=1	GT:DR:DV	1/1:0:15
chr7	31220687	6969	N	TATAAATATAACATATATATATATATATATATATATATATATATATATATATATATATACACACA	.	PASS	IMPRECISE;SVMETHOD=Snifflesv1.0.11;CHR2=chr7;END=31220687;STD_quant_start=21.095023;STD_quant_stop=26.374230;Kurtosis_quant_start=1.461630;Kurtosis_quant_stop=2.337548;SVTYPE=INS;SUPTYPE=AL;SVLEN=74;STRANDS=+-;RE=10;REF_strand=10;AF=1	GT:DR:DV	1/1:0:10
chr7	31315542	6970	CAATCCCAGCACTTTGGAGGCCGAGGTGGGAGGATCACCTGAGGTCAGAATTTCAAGACCAGCCTGGCCAACATAGTGAAACCCCGTCTCTACAAAAATAAAAAAATTAGCCAGGCATGATGGTGGGTGCCTATAATTCCAGCTACTTGGGAGGCTGAGGTGGGAGAATCACTTAAACCCAGGAGGCAGAGGCTGCAGTGAGCCAAGATGGCCCACTCCAGCCTGGGGGACAGAGCAAGACTCGGTCTCAAAAAAAAAAAAAAAAAAAAAAAGAGGCACTGCAAGAGGATGACAGGGAGGAAGAGTGGGAAAGGGGGAGAGAAGACAGGAAGAGTGGCTAGCAAAAGGGAAGGGGTATCAGTCCCTAAAATGACTCTCTTCCTTTGACCTTCCCACCCACCCGCAAATTTCAACGATGTTTTATAAACTCGCAAATGTAAGATGTAAATACATTTTGGTTGTGAAAACTAAAGGAGACAAGTTTCATGCTGGGTTGAAGTAGCAAATGTCTTAGACAGCCTGCAAGGATGCAGGGGGCTTCAAGTAGAAGAAGACTAGAGAATGCAAGCTGCTCAAAAATTTGCAGAAGTCTTAGAGAAGGCTTTAGGCAGCCAGGACATAAAGTGACAATTTTATGGAACCCTTGAAGGTTCCCAGCTGACGTTTTTGTTAATTAATACTATGTATTATCATTAATATTATTTTTAAATGCACTGAAATCAGTTTGTACATTGATTGATTTAATATTTATTGATTGCAAACAAGACAATGAACATGATAAACAAGATTCCTGCCACCTATAAATCTTATCACTCAAAAGAGGCAGAAGTCAAATATATATGGAAATAGACTTACATTATTTATTTATTCTACAACAATGCTCAATGGTTACAGATTTATAGACCCCCAACCCATAGGGTCTGTGGGTTGGGAAACATAGGACCAAGAATTTAGACGATTCCATAGCAAGACTGACATGGAAAGACCTAAGCATGCCTACACCAAATTCAATGCTTCTCTTTTCTGAGAGTGCTGAAAGGCTAGTTTTCTTAATTTCCAGTGCCCTAAGAGACCCTGCCAGATTGTTAGCCAGTACAATAAAGAATGGAAAATACATTTGAGGAACTAAAGATAATATGTCAAGTAAAAATATTTTAAAAGAAATATATATTTTTTTAAATTTAGGAATAATCAAATCCACAAGGCAAGATTGAGATTATATGAATAAAAGAATAGACAAGTTTGAGTAAGAATCAGATGGGTATTCTAGAGATAAAGAATATAGTCAAGGAAAAAAATAATTTTAAAATAATAGGGAAGTTCAAAAGGAGCTTAAATATAATTGAATGTGGAATTAGTCCATTAAAATGTGGATTATAGGAAATGAATCAGAACACAGCTCAGAAAGAAAACAAGAGATTTAAATATGAGAGAGAAGATAAGAGCCATGGAGAAGAGAAAGGGAGCAAGTTAGGTAACAGTAGTTCCACAGGCAAGACTCCAGAATAAGGTAAGGGCAAGGTTAAAAGAAATTATGGATGATAATTATTCGTAATTGAATAAACAAATGAGCTCTCAGAGTGAAGAAACATATAATCCTGCACAAGATAGATTTTTAAAAAATGATCTCTTATTCACATCACGGTAAAGTTACAGAATACCTATGAAAAAGAAAAAACTTGAAAAGCCACCAGAGAGAAAAGATAAGAGACCGTAAAGAAACGACCATCAGATTTATTGCAGACTTCTCACCAGCAACAATGTTACAGGACAATAAAAAAACATCTTCACAATGCAATGAGAAAACAATTGTCCACCTTGAATTCTCTACTCACTGTGGTCACACAAAGTGAGCATGATACAAGGGCATTTCAGATCCCCCATGAATGTGCCATTCACAGAAAACTCGTTGAAAGAACTACTAAGGATTTCACTCAGCAAGAAAGAAAATGAACCCAGAAGGAAGGTGTTGGGTTGCGATAAACAATGATGTAAAGGAAAGAAAAGGCTAAAAATAAATGAATCAAATAGAGAAGTTGACAGAAAAAAAGAAAGTTGGGAGAAAGGAATTGAAAAACATAAAAGGTGAGTATAATAAATAAAAAACAAGGGATAGTAATAAAATAAAAATTTGTAAAAATAAAAAATAAAATAAAATAATGACAGAATTTAAACCTGAAGAAAAGAGGACAAGGAGAAATAGCCTCTGGAGGAGATTTGAACAAATAATCAGCAAAACATTTGACAAGTTAATTAGATAAACTTTTTTTTTTTTTTTTTTTTTTTTTTTTTTTCCGAGACGGAGTCTCGCTCTGTCGCCCAGGCTGGAGTGCAGGGCGCGATCTCGGCTCACTGCAAGCTCCGCCTCCCGGGTTCACGCCATTCTCCTGCCTCAGCCTCCCGAGTAGCTGGGAGACTACAGGCGCCTGCCACCAAGTCCGGCTAATTTTTTGTATTTTTAGTAGAGACGGGGTTTCACCGTGTTAGCCAGGATGGTCTCAATCTCCTGACCTTGTGATCCGCCCGCCTCGGCCTTAGATAAACCTTTAAACTAATTTTTTAAATGAAAAAGTTACAACCCAGATAGTGTGTCTAGTTTTTGAAGAACATGTTATTCCTATATTCATCTTTTCCAGGACAAATGAAAGGATGAAAACATATCCTAAATCATTTTAAGAAACAGCATAATATTAGTACCAAAACCTGGTAAAGATGGTGTGAAAAGGAAAACTAGAGAATGACTATACTTAGGAAAATCAATGTCAGCAATTCTAAATGAAATATTTCCAAACTGAATAGAAAGAGTCTATCAAAAATAATAATACAGCATAGTTACATAGGTGTTATTCTAGAAGGGATGGCTTAGTGTTAGGATATCTATTAATTCATTAAATCAACAGATTAGCAGTTAAGAATACAAATTTCTCCCAATAGATGTTCTATGTAGCATTTGAAAATATTAAATATCTACCACTGATGAAAACAAAACTAGAAAACTAAAAATAATGGGAAACTACCTTTACACGATTAAAAAATGCATATTGAAAACCAATAGCTCAAAGTCCATGGAGACACTTCTATTAAAATCAAGAAGACAAAAATTCCTACTTTCCCTAGTATTACTGAGCATTTTTGTGAAGTCTAGTTAATGCAATAGATACGAAACAGGTATATGTAAAATTATCATAAGAAAGGATATAGAATAATCATTACTGACAGGTGATATGGACTTCTGCCAAGAGAATTAATGAGACTATCTTGAGCTAATATATTTAAATAAAGTAACAAGCTGAAAAATAAATGCAGTAACTTTTCCCTACAGAATCAATAATCAGTAGAAAATATATTAGAAAATGTTCACGTTTAAAATAGCGGAAATAACATTACCCAGGGAAAACACCAGCTGGGCATGGTGGCTCACGCCTG	N	.	PASS	IMPRECISE;SVMETHOD=Snifflesv1.0.11;CHR2=chr7;END=31318968;STD_quant_start=122.759346;STD_quant_stop=126.877894;Kurtosis_quant_start=-0.722099;Kurtosis_quant_stop=-0.560981;SVTYPE=DEL;SUPTYPE=AL,SR;SVLEN=-3426;STRANDS=+-;RE=7;REF_strand=7;AF=1	GT:DR:DV	1/1:0:7
chr7	31639206	6971	CTTTCTTTCTTTCTTTCTTTCTTTCTTTCTTTCTTTCTTTCTT	N	.	PASS	PRECISE;SVMETHOD=Snifflesv1.0.11;CHR2=chr7;END=31639245;STD_quant_start=6.580274;STD_quant_stop=7.014271;Kurtosis_quant_start=-1.807004;Kurtosis_quant_stop=-1.749192;SVTYPE=DEL;SUPTYPE=AL;SVLEN=-39;STRANDS=+-;RE=15;REF_strand=21;AF=0.714286	GT:DR:DV	0/1:6:15
chr7	31696780	6972	N	ATATTATATATATGATATATAATATATATTATATATCATATATAAATACATATAAATATGTATGTGTATATATATCTATGTGCAGGCACACACATGCACACACACTTAAAAACCTACTGGTTCCATTTCCTGAAAACTCTGACTAATACAGTAAGGAATAGCTAAGATATGGTGAATTATCCTACAAAAAATACATACTGAGTCCTGCCGCTATTATTTATAAGAAGCAACTGAGCTCTGGGGTTAAATTCAGGATTTGGGGGCTTAAATCCAACTCCAATTACTTATTATTTGTCTTGGATAAACTATGTAACCTCCTAAGCCTCAGTGTCATCATCTGTAATTTAACGAGTACGTATGGGCTTGAGCCCTTACAGCAAGACTGGAACATGTTAGTGCTTAGCAAATGGTAGTACTAAGGATGGTTAGATGGTATGATACTAACAAGAGTAGTAACAACTTATTGAATGTCTACCTACAGGCAAGGGACACGGCTATGCCTTATTTGCATTATCACTTATCTCGCAACAATCTTGAAAAGTGGGAATTAATCTGCACACAC	.	PASS	IMPRECISE;SVMETHOD=Snifflesv1.0.11;CHR2=chr7;END=31696780;STD_quant_start=16.090370;STD_quant_stop=57.713083;Kurtosis_quant_start=1.527252;Kurtosis_quant_stop=5.857127;SVTYPE=INS;SUPTYPE=AL,SR;SVLEN=556;STRANDS=+-;RE=10;REF_strand=10;AF=1	GT:DR:DV	1/1:0:10
chr7	31800707	6973	N	CAATGATAAGGTAGCTTTGAATCTTTGCTACAATCCTACGAAGGGGCAAGTACTATTATCACTCCCTCTTTGGGTGAGGAAACTTCAGAGGC	.	PASS	PRECISE;SVMETHOD=Snifflesv1.0.11;CHR2=chr7;END=31800707;STD_quant_start=0.000000;STD_quant_stop=3.098387;Kurtosis_quant_start=5.600823;Kurtosis_quant_stop=-1.143466;SVTYPE=INS;SUPTYPE=AL;SVLEN=85;STRANDS=+-;RE=13;REF_strand=15;AF=0.866667	GT:DR:DV	1/1:2:13
chr7	32322105	6974	N	CTAGAGATAGATAGATAGATAGATAGGATAG	.	PASS	PRECISE;SVMETHOD=Snifflesv1.0.11;CHR2=chr7;END=32322105;STD_quant_start=3.771236;STD_quant_stop=4.096069;Kurtosis_quant_start=1.500000;Kurtosis_quant_stop=1.213631;SVTYPE=INS;SUPTYPE=AL;SVLEN=32;STRANDS=+-;RE=9;REF_strand=18;AF=0.5	GT:DR:DV	0/1:9:9
chr7	32337571	6975	TCTCTCTCTCTCTCTCTCTCTCTCTCTCTCTCTCTCTCTCTCCTCTCTCTCTCTCTCTCTCCCTCTCTCTCTCTCTCTCTCTCTCT	N	.	PASS	IMPRECISE;SVMETHOD=Snifflesv1.0.11;CHR2=chr7;END=32337653;STD_quant_start=8.729261;STD_quant_stop=11.104053;Kurtosis_quant_start=-1.076033;Kurtosis_quant_stop=-0.704114;SVTYPE=DEL;SUPTYPE=AL;SVLEN=-82;STRANDS=+-;RE=10;REF_strand=17;AF=0.588235	GT:DR:DV	0/1:7:10
chr7	32390165	6976	ATATATATATATATATATATATATATATATATATATATTTTTTTTTTTTTTTTTATTATACTCTAAGTTTTAGGGTACATGTGCACATTGTGCAGGTTAGTTACATATGTATACATGTGCCATGCTGGTGCGCTGCACCCACTAATGTGTCATCTAGCATTAGGTATATCTCCCAATGCTATCCCTCCCCCCTCCCCCGACCCCACCACAGTCCCCAGAGTGTGATATTCCCCTTCCTGTGTCCATGTGATCTCATTGTTCAATTCCCACCTATGAGTGAGAATATGCGGTGTTTGGTTTTTTGTTCTTGTGATAGTTTACTGAGAATGATGGTTTCCAATTTCATCCATGTCCCTACAAAGGATATGAACTCATCATTTTTTATGGCTGCATAGTATTCCATGGTGTATATGTGCCACATTTTCTTAATCCAGTCTATCATTGTTGGACATTTGGGTTGGTTCCAAGTCTTTGCTATTGTGAATAGTGCCGCAATAAACATACGTGTGCATGTGTCTTTATAGCAGCATGATTTATACTCATTTGGGTATATACCCAGTAATGGGATGGCTGGGTCAAATGGTATTTCTAGTTCTAGATCCCTGAGGAATCGCCACACTGACTTCCACAATGGTTGAACTAGTTTACAGTCCCACCAACAGTGTAAAAGTGTTCCTATTTCTCCGCATCCTCTCCAGCACCTGTTGTTTCCTGACTTTTTAATGATTGCCATTCTAACTGGTGTGAGATGATATCTCATAGTGGTTTTGATTTGCATTTCTCTGATGGCCAGTGATGATGAGCATTTCTTCATGTGTTTTTTGGCTGCATAAATGTCTTCTTTTGAGAAGTGTCTGTTCATGTCCTTCGCCCACTTTTTGATGGGGTTGTTTGTTTTTTTCTTGTAAATTTGTTTGAGTTCATTGTAGATTCTGGATATTAGCCCTTTGTCAGATGAGTAGGTTGCAAAAATTTTCTCCCATGTTGTAGGTTGCCTGTTCACTCTGATGGTAGTTTCTTTTGCTGTGCAGAAGCTCTTTAGTTTAATTAGATCCCATTTGTCAATTTTGTCTTTTGTTGCCATTGCTTTTGGTGTTTTGGACATGAAGTCCTTGCCCACGCCTATGTCCTGAATGGTAATGCCTAGGTTTTCTTCTAGGGTTTTTATGGTTTTAGGTTTAACGTTTAAATCTTTAATCCATCTTGAATTGATTTTTGTATAAGGTGTAAGGAAGGGATCCAGTTTCAGCTTTCTACATATGGCTAGCCAGTTTTCCCAGCACCATTTATTAAATAGGGAATCCTTTCCCCATTGCTTGTTTTTCTCAGGTTTGTCAAAGATCAGATAGTTGTAGATATGCGGCATTATTTCTGAGGGCTCTGTTCTGTTCCATTGATCTATATCTCTGTTTTGGTACCAGTACCATGCTGTTTTGGTTACTGTAGCCTTGTAGTATAGTTTGAAGTCAGGTAGTGTGATGCCTCCAGCTTTGTTCTTTTGGCTTAGGATTGACTTGGCAATGCGGTCTCTTTTTTGGTTCCATATGAACTTTAAAGTAGTTTTTTCCAATTCTGTGAAGAAAGTCATTGGTAGCTTGATGGGGATGGCATTGAATCTGTAAATTACCTTGGGCAGTATGGCCATTTTCACGATATTGATTCTTCCTACCCATGAGCATGGAATGTTCTTCCATTTGTTTGTCTCCTCTTTTATTTCCTTGAGCAGTGGTTTGTAGTTCTCCTTGAAGAGGTCCTTCACATCCCTTGTAAGTTGGATTCCTAGGTATTTTATTCTCTTTGAAGCAATTGTGAATGGGAGTTCACCCATGATTTGGCTCTCTGTTTGTCTGTTGTTGGTGTATAAGAATGCTTGTGATTTTTGTACATTGATTTTGTATCCTGAGACTTTGCTGAAGTTGCTTATCAGCTTAAGGAGATTTTGGGCTGAGACGATGGGGTTTTCTAGATAAACAATCATGTCGTCTGCAAACAGGGACAATTTGACTTCCTCTTTTCCTAATTGAATACCCTTTATTTCCTTCTCCTGCCTGATTGCCCTGGCCAGAACTTCCAACACTATGTTGAATAGGAGCGGTGAGAGAGGGCATCCCTGTCTTGTGCCGGTTTTCAAAGGGAATGCTTCCAGTTTTTGCCCATTCAGTATGATATTGGCTGTGGGTTTGTCATAGATAGCTCTTATTATTTTGAAATATGTCCCATCAATACCTAATTTATTGAGAGTTTTTAGCATGAAGGGTTGTTGAATTTTGTCAAAGGCTTTTTCTGCATCTATTGAGATAATCATGTGGTTTTTGTCTTTGGCTCTGTTTATATGCTGGATTACATTTATTGATTTGCGTATATTGAACCAGCCTTGCATCCCAGGGATGAAGCCCACTTGATCATGGTGGATAAGCTTTTTGATGTGCTGCTGGATTCGGTTTGCCAGTATTTTATTGAGGATTTTTGCATCAATGTTCATCAAGGATATTGGTCTAAAATTCTCTTTTTTGGTTGTGTCTCTGCCCGGCTTTGGTATCAGAATGATGCTGGCCTCATAAAATGAGTTAGGGAGGATTCCCTCTTTTTCTATTGATTGGAATAGTTTCAGAAGGAATGGTACCAGTTCCTCCTTGTACCTCTGGTAGAATTCGGCTGTGAATCCATCTGGTCCTGGACTCTTTTTGGTTGGTAAACTATTGATTATTGCCACAATTTCAGAGCCTGTTATTGGTCGATTCAGAGATTCAACTTCTTCCTGGTTTAGTCTTGGGAGAGTGTATGTGTCGAGGAATGTATCCATTTCTTCTAGATTTTCTAGTTTATTTGCGTAGAGGTGTTTGTAGTATTCTCTGATGGTAGTTTGTATTTCTGTGGGATCGGTGGTGATATCCCCTTTATCATTTTTTATTGTGTCTATTTGATTCTTCTCTCTTTTTTTCTTTATTTTGACTAATA	N	.	PASS	PRECISE;SVMETHOD=Snifflesv1.0.11;CHR2=chr7;END=32393124;STD_quant_start=5.232112;STD_quant_stop=4.444097;Kurtosis_quant_start=0.243135;Kurtosis_quant_stop=0.488544;SVTYPE=DEL;SUPTYPE=AL,SR;SVLEN=-2959;STRANDS=+-;RE=8;REF_strand=8;AF=1	GT:DR:DV	1/1:0:8
chr7	32478973	6977	GGATATATATATATATGGATATATATATATATGGATATATATATATATGGATATATATATATATGGATATATATATATATGGATATATATATATAATATATATATATGGATATATATATATATGGA	N	.	PASS	IMPRECISE;SVMETHOD=Snifflesv1.0.11;CHR2=chr7;END=32479114;STD_quant_start=7.259477;STD_quant_stop=10.995454;Kurtosis_quant_start=-1.611499;Kurtosis_quant_stop=-1.181523;SVTYPE=DEL;SUPTYPE=AL;SVLEN=-141;STRANDS=+-;RE=16;REF_strand=19;AF=0.842105	GT:DR:DV	1/1:3:16
chr7	32518262	6978	AAAAAAAAAAAAAAACAAAAACAAAAGAAAACA	N	.	PASS	PRECISE;SVMETHOD=Snifflesv1.0.11;CHR2=chr7;END=32518295;STD_quant_start=0.377964;STD_quant_stop=1.362770;Kurtosis_quant_start=4.000000;Kurtosis_quant_stop=0.520710;SVTYPE=DEL;SUPTYPE=AL;SVLEN=-33;STRANDS=+-;RE=7;REF_strand=15;AF=0.466667	GT:DR:DV	0/1:8:7
chr7	32571038	6979	N	CAACATGTATATGTTAATGAACATGAATATACATGTTCATATACATGTTCATTAACATGTATAT	.	PASS	IMPRECISE;SVMETHOD=Snifflesv1.0.11;CHR2=chr7;END=32571038;STD_quant_start=24.212026;STD_quant_stop=33.264930;Kurtosis_quant_start=0.998220;Kurtosis_quant_stop=1.120812;SVTYPE=INS;SUPTYPE=AL;SVLEN=64;STRANDS=+-;RE=9;REF_strand=11;AF=0.818182	GT:DR:DV	1/1:2:9
chr7	32801944	6980	CCCCGCGTGCCGCCCCTGCACCACTTCGGGCCATAACCTTGCTGGCGACTAAGTCTGAAGAACTT	N	.	PASS	PRECISE;SVMETHOD=Snifflesv1.0.11;CHR2=chr7;END=32802009;STD_quant_start=1.303840;STD_quant_stop=0.447214;Kurtosis_quant_start=2.872971;Kurtosis_quant_stop=4.927529;SVTYPE=DEL;SUPTYPE=AL;SVLEN=-65;STRANDS=+-;RE=18;REF_strand=19;AF=0.947368	GT:DR:DV	1/1:1:18
chr7	32826459	6981	AAAAGAAAAGAAAAGAAAAGAAAGAAAGAAAGAAAGAAAGAAAGAAAGAAAGAAAGAAAGAAAGAAAGAAAGAAAG	N	.	PASS	PRECISE;SVMETHOD=Snifflesv1.0.11;CHR2=chr7;END=32826533;STD_quant_start=5.849976;STD_quant_stop=6.920180;Kurtosis_quant_start=3.290816;Kurtosis_quant_stop=-0.929129;SVTYPE=DEL;SUPTYPE=AL;SVLEN=-74;STRANDS=+-;RE=9;REF_strand=11;AF=0.818182	GT:DR:DV	1/1:2:9
chr7	33096085	6982	AAAAAAAAAAAAAAAAAAAAAAAAAAAAAAAAAAA	N	.	PASS	PRECISE;SVMETHOD=Snifflesv1.0.11;CHR2=chr7;END=33096120;STD_quant_start=7.211103;STD_quant_stop=5.567764;Kurtosis_quant_start=1.848521;Kurtosis_quant_stop=0.134027;SVTYPE=DEL;SUPTYPE=AL;SVLEN=-35;STRANDS=+-;RE=5;REF_strand=23;AF=0.217391	GT:DR:DV	0/0:18:5
chr7	33702944	6983	CATAGTTCAGCCTACATAAAGATCCTACCTCTATAAACATTCCCATTCTGAGCCACTGAGGTTTAGGGCTTCAATATGCGAATTTTAGAGAGACA	N	.	PASS	PRECISE;SVMETHOD=Snifflesv1.0.11;CHR2=chr7;END=33703038;STD_quant_start=7.563068;STD_quant_stop=5.949790;Kurtosis_quant_start=-1.536912;Kurtosis_quant_stop=-0.740226;SVTYPE=DEL;SUPTYPE=AL;SVLEN=-94;STRANDS=+-;RE=16;REF_strand=16;AF=1	GT:DR:DV	1/1:0:16
chr7	33711999	6984	TTCCTTCCTTCCTTCCTTCCTTCCTTCCTTCCTTCCTTTCTTTCCTTCCTTCCTTCCTTC	N	.	PASS	IMPRECISE;SVMETHOD=Snifflesv1.0.11;CHR2=chr7;END=33712059;STD_quant_start=15.981239;STD_quant_stop=14.453373;Kurtosis_quant_start=-1.671812;Kurtosis_quant_stop=-1.425240;SVTYPE=DEL;SUPTYPE=AL;SVLEN=-60;STRANDS=+-;RE=15;REF_strand=16;AF=0.9375	GT:DR:DV	1/1:1:15
chr7	33788690	6985	N	AACAGCTCATCCCAGCTTTGGCCGAACCTGACTCATCCCACCAAAGGTGGAATACTGAGCTGTTCCCTTGCCAGGGTGGGTTTATTCCTGATCGGGCACCTAAGGAGAGTTTCAGGATAATTCTGGAGAGGTATTGGAAAGGGGTGAGAGAGAAGTCTGAAGGTTTCTTAGAAAAGGACCAAGCATCTTCCTGGGTAGGAGACACATTCGGGTTTTACGTAGTGGGACAGCAAT	.	PASS	PRECISE;SVMETHOD=Snifflesv1.0.11;CHR2=chr7;END=33788690;STD_quant_start=1.816590;STD_quant_stop=4.732864;Kurtosis_quant_start=5.118707;Kurtosis_quant_stop=2.663325;SVTYPE=INS;SUPTYPE=AL;SVLEN=231;STRANDS=+-;RE=11;REF_strand=18;AF=0.611111	GT:DR:DV	0/1:7:11
chr7	33898855	6986	TTTTTTTTTTTTTTTTTTTTTTTTTTTTTTTTTTTGAGACGGAGTCTCGCTCTGTCGCCCAGGCTGGAGTGCAGTGGCGGGATCTCGGCTCACTGCAAGCTCCGCCTCCCGGGTTCACGCCATTCTCCTGCCTCAGCCTCCCAAGTAGCTGGGACTACAGGCGCCCGCCACTACGCCCGGCTAATTTTTTTGTATTTTTAGTAGAGACGGGGTTTCACCGTTTTAGCCGGGATGGTCTCGATCTCTTGACCTCGTGATCCGCCCGCCTCGGCCTCCCAAAGTGCTGGGATTACAGGCGTGAGCCACCGCGCCCGGCCTGAGCCTGGCTTTC	N	.	PASS	PRECISE;SVMETHOD=Snifflesv1.0.11;CHR2=chr7;END=33899186;STD_quant_start=0.000000;STD_quant_stop=0.000000;Kurtosis_quant_start=4.255543;Kurtosis_quant_stop=3.306128;SVTYPE=DEL;SUPTYPE=AL,SR;SVLEN=-331;STRANDS=+-;RE=15;REF_strand=15;AF=1	GT:DR:DV	1/1:0:15
chr7	34087421	6987	N	TTCCTTCCTTCCTTCCTTCCTTCCTTCCTTCCCTTCCTTCTTCCTTCCTCCTTCCTTCCCTCCCTCCCTCCCTCCTCCGTTCCTTCCTTCCTTCCTTCCTCCTTCCTTCTTCATTCCTTCCTTCC	.	PASS	PRECISE;SVMETHOD=Snifflesv1.0.11;CHR2=chr7;END=34087421;STD_quant_start=1.483240;STD_quant_stop=5.822371;Kurtosis_quant_start=3.345962;Kurtosis_quant_stop=3.092611;SVTYPE=INS;SUPTYPE=AL;SVLEN=129;STRANDS=+-;RE=13;REF_strand=15;AF=0.866667	GT:DR:DV	1/1:2:13
chr7	34840445	6988	N	AAAAAGATTCTGTTGATTGCCATTCTAACTGGTGTGAGATGGTATCTCACTACAGTTTTGATTTTTGCATTTCTCTGATGGCCAGTGATGCAGGAGAGCATTTTTTCATGTGTTTTTGGCTGCATAAATGTCTTCTTTTGAAAAGTGTCTGTTCATGTCCTTCTGCCCACTTTGCTGGAGAGGATGGAGAAATAGGAACACTTTTACACTGTTGGACTGTAACCAGTTCAACCCTTGTGAAGTCAGTGTGGCGATTCCTCAGTATTCCAGAACTACTATTTGACCCAGCCATCCCATTTACCGGGTATTTACCCAAAGGACTATAAATCATGCTGCTATAAAGACATGCACACATATGTTTATTGCGGCACTATTCACAATAGCAAAGACTTGGAAACCAACCCAATGTCCAACAATGATAGACTGATTATAAAATGTGGCATATATACAATTCATGGAATACTATGCAGCCATAAAAGGATGAGTTCATGTCCTTTGTGACATGATGAAATTGGAAACTCATTCCTCAGTAACCATCACAAGAACAAAAATCAAACAACGCATACCTCCTCACTCATAGGTGGGAAACTGAACAGTGAGAACACATGGACACAGGAAGGGGAACATCACACCTGGGGGACTGTTGTGGGGGTGGGCGGAGGGGGGAGGATATTTAGGAGATATACCTAATGCTAAATGATGAGTTAATGGGTGCAGCATCTAGCATGGTACATGTATACATATGTAACTAACTCCGCACAATGTGCACATGTACTCCTAAAAACTTAAAGTATAATAATAAAATAAAAGAATTGCTTGTGGTTATAAAAATAATAAAATGAGTTGTCTATAAAAA	.	PASS	IMPRECISE;SVMETHOD=Snifflesv1.0.11;CHR2=chr7;END=34840445;STD_quant_start=4.024922;STD_quant_stop=14.463748;Kurtosis_quant_start=2.000000;Kurtosis_quant_stop=0.743744;SVTYPE=INS;SUPTYPE=AL,SR;SVLEN=865;STRANDS=+-;RE=5;REF_strand=7;AF=0.714286	GT:DR:DV	0/1:2:5
chr7	35083951	6989	CCCCAGTGCCTCTCACCATTTCCCAGTGCCTCTCACCATTTCCCAGTGCCCCTCACCATTCCCCAGTGCCCCTCACCATTTCCCAGTGCCCCTCACCATTCCCCAGTGCCTCTCACCATTTCCCAGTGCCTCTCACCATTCCCCAGTGCCTCTCACCATTTCCCAGTGCCTCTCACCATTTCCCAGTGCCTCTCACCATTTCCCAGTGCCCCTCACCATTCCCCAGTGCCCCTCACCATTTCCCAGTGCCCCTCACCATTCCCCAGTGCCCCTCACCATTTCCCAGTGCCCCTCACCATTTCCCAGTGCTTCTCACCATTTCCCAGTGCCCCTCACCATTTCCCAGTGCCTCTCACCATTTCCCAGTGCCCCTCACCATTTCCCAGTGCTTCTCACCATTCCCCAGTGCCCCTCACCATTCCCCAGTGCCCCTCACCATTTCCCAGTGCCCCTCACCATTCCCCAGTGCCCCTCACCATTCCCCAGTGCCCCTCACCATTCCCCAGTGCCCCTCACCATTCCCCAGTGCTTCTCACCATTCCCCAGTGCCCCTCACCATTTCCCAGTGCCCCTCACCATTCCCCAGTGCCCCTCACCATTCCCCAGTGCTTCTCACCATTCCCCAGTGCTTCTCACCATTTCCCAGTGCTTCTCACCATTTCCCAGTGCCTCTCACCATTTCCCAGTGCCCCTCACCATTTCCCAGTGCTTCTCACCATTCCCCAGTGCCCCTCACCATTTCCCAGTGCCTCTCACCATTTCCCAGTGCCCCTCACCATTCCCCAGTGCCTCTCACCATT	N	.	PASS	IMPRECISE;SVMETHOD=Snifflesv1.0.11;CHR2=chr7;END=35084747;STD_quant_start=14.591093;STD_quant_stop=65.896130;Kurtosis_quant_start=1.420563;Kurtosis_quant_stop=1.392978;SVTYPE=DEL;SUPTYPE=AL;SVLEN=-796;STRANDS=+-;RE=13;REF_strand=14;AF=0.928571	GT:DR:DV	1/1:1:13
chr7	35608012	6990	TAATATTATATATATATATATATATATATATATATATATATATATA	N	.	PASS	PRECISE;SVMETHOD=Snifflesv1.0.11;CHR2=chr7;END=35608062;STD_quant_start=1.581139;STD_quant_stop=1.264911;Kurtosis_quant_start=6.154440;Kurtosis_quant_stop=6.161421;SVTYPE=DEL;SUPTYPE=AL;SVLEN=-50;STRANDS=+-;RE=13;REF_strand=14;AF=0.928571	GT:DR:DV	1/1:1:13
chr7	35658539	6991	N	GCACACACGCACACACACACACACACACACGCACACAC	.	PASS	PRECISE;SVMETHOD=Snifflesv1.0.11;CHR2=chr7;END=35658539;STD_quant_start=6.426508;STD_quant_stop=7.469940;Kurtosis_quant_start=0.872236;Kurtosis_quant_stop=1.481039;SVTYPE=INS;SUPTYPE=AL;SVLEN=40;STRANDS=+-;RE=12;REF_strand=15;AF=0.8	GT:DR:DV	0/1:3:12
chr7	35721834	6992	ATATATAGATATATACACATACACACGTGTGTGTGTGTATATATAGATATATACACATACACACGTGTGT	N	.	PASS	PRECISE;SVMETHOD=Snifflesv1.0.11;CHR2=chr7;END=35721908;STD_quant_start=6.819091;STD_quant_stop=7.429670;Kurtosis_quant_start=-0.693161;Kurtosis_quant_stop=0.488201;SVTYPE=DEL;SUPTYPE=AL;SVLEN=-74;STRANDS=+-;RE=13;REF_strand=15;AF=0.866667	GT:DR:DV	1/1:2:13
chr7	35877877	6993	CCTTCCTTCCTTCCTTCCTTCCTTCCTTCCTTCCCTCCCTCCCT	N	.	PASS	IMPRECISE;SVMETHOD=Snifflesv1.0.11;CHR2=chr7;END=35877923;STD_quant_start=11.949895;STD_quant_stop=15.984367;Kurtosis_quant_start=-1.350478;Kurtosis_quant_stop=-0.692290;SVTYPE=DEL;SUPTYPE=AL;SVLEN=-46;STRANDS=+-;RE=14;REF_strand=18;AF=0.777778	GT:DR:DV	0/1:4:14
chr7	36252166	6994	N	TTTTTTTTTGAGACAGTCTCGCTCTGTCGCCCAGGCTGGTGCAGTGGCGCCGATTCTGCCACTGCAAAGCTCCGCCTGGGTTCACGCCATTCTCCTGCCTCAGCCTCCCAAGTAGCTGGGACTACAGGCTTCCGCCACTACGCCCTCGCCACTTTAGGCTTTAGTAGAGTCGGCCTCACCGCTTTTAGCCGGGATGGTCTCGATCTCCTGACCTGATCCGCCTCGGCCTCCCAAAGTGCTGGGATTGCATGAGCCACTGCGTCTCGC	.	PASS	IMPRECISE;SVMETHOD=Snifflesv1.0.11;CHR2=chr7;END=36252166;STD_quant_start=1.048809;STD_quant_stop=15.582041;Kurtosis_quant_start=3.380433;Kurtosis_quant_stop=-1.070797;SVTYPE=INS;SUPTYPE=AL,SR;SVLEN=279;STRANDS=+-;RE=12;REF_strand=12;AF=1	GT:DR:DV	1/1:0:12
chr7	36311423	6995	TATTCTATTCTATTCTATTCTATTCTATTCTATTCTATTCTATT	N	.	PASS	IMPRECISE;SVMETHOD=Snifflesv1.0.11;CHR2=chr7;END=36311467;STD_quant_start=21.026438;STD_quant_stop=22.786448;Kurtosis_quant_start=-1.018751;Kurtosis_quant_stop=-0.443421;SVTYPE=DEL;SUPTYPE=AL;SVLEN=-44;STRANDS=+-;RE=9;REF_strand=11;AF=0.818182	GT:DR:DV	1/1:2:9
chr7	36352672	6996	GAGCTTAGGACGAGATATGGAGAGGAGACTGACGGGAGCCACAGGCCAGCTCTTCCAAGGCAGGCTAAGGATGTTGAGGTGGTTC	N	.	PASS	PRECISE;SVMETHOD=Snifflesv1.0.11;CHR2=chr7;END=36352757;STD_quant_start=5.186521;STD_quant_stop=6.855655;Kurtosis_quant_start=0.258585;Kurtosis_quant_stop=0.561669;SVTYPE=DEL;SUPTYPE=AL;SVLEN=-85;STRANDS=+-;RE=11;REF_strand=14;AF=0.785714	GT:DR:DV	0/1:3:11
chr7	36383003	6997	AGAAGGGGAGGGGAAGGGTGGGGGGAGAGGAGGGGAGATGGGAGG	N	.	PASS	IMPRECISE;SVMETHOD=Snifflesv1.0.11;CHR2=chr7;END=36383085;STD_quant_start=26.711421;STD_quant_stop=28.879058;Kurtosis_quant_start=-1.424914;Kurtosis_quant_stop=-0.990074;SVTYPE=DEL;SUPTYPE=AL;SVLEN=-82;STRANDS=+-;RE=13;REF_strand=14;AF=0.928571	GT:DR:DV	1/1:1:13
chr7	36526459	6998	TATATATTTATATATTTATATATATATATATTTATATATATATATTTATATATATTTATATATATATATATTTATATATATTTATATATATATTTATATATATTTATATATATATTTATATATATTTATATATATATTTATATATATTTATATATATATATATTTATATATA	N	.	PASS	PRECISE;SVMETHOD=Snifflesv1.0.11;CHR2=chr7;END=36526631;STD_quant_start=8.062258;STD_quant_stop=7.661593;Kurtosis_quant_start=6.951761;Kurtosis_quant_stop=6.949696;SVTYPE=DEL;SUPTYPE=AL;SVLEN=-172;STRANDS=+-;RE=11;REF_strand=12;AF=0.916667	GT:DR:DV	1/1:1:11
chr7	36878880	6999	CATCTTTGTGGAATTACTCAGTTTTGGTGTCACTAAAGTCGGCCTCCATTCAAGCCCGTCTCCTCATGCTCTAGGTCTTCTGATTTAGA	N	.	PASS	PRECISE;SVMETHOD=Snifflesv1.0.11;CHR2=chr7;END=36878969;STD_quant_start=6.047432;STD_quant_stop=3.505098;Kurtosis_quant_start=4.000000;Kurtosis_quant_stop=3.225798;SVTYPE=DEL;SUPTYPE=AL;SVLEN=-89;STRANDS=+-;RE=7;REF_strand=7;AF=1	GT:DR:DV	1/1:0:7
chr7	37332409	7000	N	GCCCGGCCAGCCGCCGTCCGGAAGGAGGTGAGGCGCCTGCTTGACCGCCCCTACTGGGAAGTGAGGAGCCCCTCCTGCCCGGCCAGCCGCCCCGTCCGAGGAGGAGGTGGGGGGTCAGCCCCTTGACAGCGCCCGTCGGGAAGGAGGGAGGTGGGGGGTCAGCCC	.	PASS	IMPRECISE;SVMETHOD=Snifflesv1.0.11;CHR2=chr7;END=37332410;STD_quant_start=74.919216;STD_quant_stop=67.209457;Kurtosis_quant_start=-0.105259;Kurtosis_quant_stop=-1.163844;SVTYPE=INS;SUPTYPE=AL;SVLEN=164;STRANDS=+-;RE=9;REF_strand=10;AF=0.9	GT:DR:DV	1/1:1:9
chr7	37477290	7001	GGCCGGGCGCGGTGGCTCACGCCTGTAATCCCAGCACTTTGGGAGGCCGAGGCGGGTGGATCATGAGGTCAGGAGATCGAGACCATCCTGGCTAACAAGGTGAAACCCCGTCTCTACTAAAAAAATACAAAAAAAATTAGCCGGGCGCGGTGGCGGGCGCCTGTAGTCCCAGCTACTCGGGAGGCTGAGGCAGGAGAATGGCGTGAACCCGGGAAGCGGAGCTTGCAGTGAGCCGAGATTGCGCCACTGCAGTCCGCAGTCCGGCCTGGGCGACAGAGCGAGACTCCGTCTCAAAAAAAAAAAAAAAAAAAAAAGAAATATACAATA	N	.	PASS	PRECISE;SVMETHOD=Snifflesv1.0.11;CHR2=chr7;END=37477617;STD_quant_start=5.813777;STD_quant_stop=5.966574;Kurtosis_quant_start=0.739540;Kurtosis_quant_stop=1.519947;SVTYPE=DEL;SUPTYPE=AL,SR;SVLEN=-327;STRANDS=+-;RE=5;REF_strand=5;AF=1	GT:DR:DV	1/1:0:5
chr7	37537996	7002	N	ATAAGAGAATTAGAATTATATGTATACACATATATAATTGCAATTATATATGTATAACATTAATATTATAATTATAATTATATATGTATAAATACACATATATAATTATAATTATATATATAACACACATATATAATTATAATATATATGTATAACACACATATATAATTATAATTATATATGTATAAAT	.	PASS	IMPRECISE;SVMETHOD=Snifflesv1.0.11;CHR2=chr7;END=37538019;STD_quant_start=20.666667;STD_quant_stop=61.696389;Kurtosis_quant_start=-0.700182;Kurtosis_quant_stop=-0.115960;SVTYPE=INS;SUPTYPE=AL;SVLEN=193;STRANDS=+-;RE=9;REF_strand=9;AF=1	GT:DR:DV	1/1:0:9
chr7	37836643	7003	N	TCTCTTTTTTTTTTTTTTTTGAGGCGGGTCTGCGCTGTACGCCAGGCTGGGAGTGGCAATCTCGGCTCACTGCTGGGCTCTCCGCCTGATTCTCCTGCCCCTCTCAGCCTCCGAGATAGCTGGGACTACAGAGAGGCGCCGCCACCTCGCCCAGCTAATTTTTTTGTATTTTTTAGTAGAGACAGAGGTTTTCACCGTGTTAGCCAGGATGGTCTCGATCTCTGACCTCGTGATCCGCCCGCCTCGGCCTCCCAAAGTGCTGGGATTACAGGCGTGACACGCGCCCGGCCTGCTCC	.	PASS	PRECISE;SVMETHOD=Snifflesv1.0.11;CHR2=chr7;END=37836651;STD_quant_start=2.828427;STD_quant_stop=4.847680;Kurtosis_quant_start=-0.711544;Kurtosis_quant_stop=1.118179;SVTYPE=INS;SUPTYPE=AL,SR;SVLEN=284;STRANDS=+-;RE=14;REF_strand=15;AF=0.933333	GT:DR:DV	1/1:1:14
chr7	37995824	7004	N	GGGAGGAGGAGAAGCAGAGGAGGAGGTGGAGGAGGAGGGAGGTGGA	.	PASS	PRECISE;SVMETHOD=Snifflesv1.0.11;CHR2=chr7;END=37995824;STD_quant_start=1.414214;STD_quant_stop=7.187953;Kurtosis_quant_start=1.500000;Kurtosis_quant_stop=0.011738;SVTYPE=INS;SUPTYPE=AL;SVLEN=42;STRANDS=+-;RE=9;REF_strand=18;AF=0.5	GT:DR:DV	0/1:9:9
chr7	37998511	7005	TTTTTTTTTTTTTTTTTTTTTTTGAGACGGAGTCTCGCTCTGTCGCCCAGGCCGGACTGCGGACTGCAGTGGCGCAATCTCGGCTCACTGCAAGCTCCGCTTCCCGGGTTCACGCCATTCTCCTGCCTCAGCCTCCCGAGTAGCTGGGACTACAGGCGCCCGCCACCGCGCCCGGCTAATTTTTTGTATTTTTAGTAGAGACGGGGTTTCACCTTGTTAGCCAGGATGGTCTCGATCTCCTGACCTCATGATCCACCCGCCTCGGCCTCCCAAAGTGCTGGGATTACAGGCGTGAGCCACCGCGCCCGGCCAACA	N	.	PASS	PRECISE;SVMETHOD=Snifflesv1.0.11;CHR2=chr7;END=37998824;STD_quant_start=2.469818;STD_quant_stop=2.489980;Kurtosis_quant_start=6.995324;Kurtosis_quant_stop=6.997163;SVTYPE=DEL;SUPTYPE=AL;SVLEN=-313;STRANDS=+-;RE=14;REF_strand=16;AF=0.875	GT:DR:DV	1/1:2:14
chr7	38330164	7006	AGTTTGGCGAGACTGGCGGGCTGCAGGCCATCGACTGGCAGAACAAAGCA	N	.	PASS	IMPRECISE;SVMETHOD=Snifflesv1.0.11;CHR2=chr7;END=38330213;STD_quant_start=16.361540;STD_quant_stop=16.495454;Kurtosis_quant_start=-0.616182;Kurtosis_quant_stop=-0.818446;SVTYPE=DEL;SUPTYPE=AL;SVLEN=-49;STRANDS=+-;RE=12;REF_strand=15;AF=0.8	GT:DR:DV	0/1:3:12
chr7	39079672	7007	N	ATATATATGTATATAATATATATATGTATTATGTGTGTGTGTATATATGTGTAGAGATATATGTATATATAAAGTATATGTATATATATATACATATATATACATATATATACATATATATACACACACATATATATACACACATAATACATATATATATTATA	.	PASS	PRECISE;SVMETHOD=Snifflesv1.0.11;CHR2=chr7;END=39079672;STD_quant_start=3.535534;STD_quant_stop=8.037413;Kurtosis_quant_start=2.000000;Kurtosis_quant_stop=-0.625611;SVTYPE=INS;SUPTYPE=AL;SVLEN=165;STRANDS=+-;RE=11;REF_strand=14;AF=0.785714	GT:DR:DV	0/1:3:11
chr7	39380342	7008	GGTGCATTCATATATATATATATATATATATGACTTTAAACTTCAGAAAACCATTTTTAACTTAG	N	.	PASS	PRECISE;SVMETHOD=Snifflesv1.0.11;CHR2=chr7;END=39380407;STD_quant_start=0.000000;STD_quant_stop=0.000000;Kurtosis_quant_start=-0.066208;Kurtosis_quant_stop=2.142380;SVTYPE=DEL;SUPTYPE=AL;SVLEN=-65;STRANDS=+-;RE=17;REF_strand=19;AF=0.894737	GT:DR:DV	1/1:2:17
chr7	39494277	7009	TATATATATATATATATATATATATATATATATATATATATATATATATATA	N	.	PASS	PRECISE;SVMETHOD=Snifflesv1.0.11;CHR2=chr7;END=39494327;STD_quant_start=9.715966;STD_quant_stop=9.848858;Kurtosis_quant_start=-0.151345;Kurtosis_quant_stop=0.150861;SVTYPE=DEL;SUPTYPE=AL;SVLEN=-50;STRANDS=+-;RE=11;REF_strand=12;AF=0.916667	GT:DR:DV	1/1:1:11
chr7	39852098	7010	AAAAAAAAAAAAAAAAAAAAAAAAAAAAAAAAAAAA	N	.	PASS	PRECISE;SVMETHOD=Snifflesv1.0.11;CHR2=chr7;END=39852131;STD_quant_start=0.894427;STD_quant_stop=2.449490;Kurtosis_quant_start=2.000000;Kurtosis_quant_stop=-1.033333;SVTYPE=DEL;SUPTYPE=AL;SVLEN=-33;STRANDS=+-;RE=5;REF_strand=16;AF=0.3125	GT:DR:DV	0/1:11:5
chr7	39870044	7011	TTTTCTTTTTTTTTTTTTTGAGACGGAGTCTCGCTCTGTCGCCCAGGCTGGAGTGCAGTGGCGGGACCTCGGCTCACTGCAAGCTCCGCCTCCCGGGTTCACGCCATTCTCCTGCCTCAGCCTCCCAAGTAGCTGGGACTACAGGCGCCCGCCACTACGCCCGGCTAATTTTTTGTATTTTTAGTAGAGACGGGGTTTCACCGTTTTAGCCGGGATGGTCTCGATCTCCTGACCTCGTGATCCGCCCGCCTCGGCCTCCCAAAGTGCTGGGATTACAGGCGTGAGCCACCGCGCCCGGCCTTTAATTTTC	N	.	PASS	PRECISE;SVMETHOD=Snifflesv1.0.11;CHR2=chr7;END=39870354;STD_quant_start=2.738613;STD_quant_stop=2.756810;Kurtosis_quant_start=-1.735875;Kurtosis_quant_stop=-1.832857;SVTYPE=DEL;SUPTYPE=AL,SR;SVLEN=-310;STRANDS=+-;RE=18;REF_strand=19;AF=0.947368	GT:DR:DV	1/1:1:18
chr7	40113781	7012	AGCCATCATGCCTGGCCAAGCTTTTCTAATTAATTGCTTAGAAAATATAATGGGCAT	N	.	PASS	PRECISE;SVMETHOD=Snifflesv1.0.11;CHR2=chr7;END=40113839;STD_quant_start=0.000000;STD_quant_stop=0.316228;Kurtosis_quant_start=6.905095;Kurtosis_quant_stop=2.046703;SVTYPE=DEL;SUPTYPE=AL;SVLEN=-58;STRANDS=+-;RE=17;REF_strand=19;AF=0.894737	GT:DR:DV	1/1:2:17
chr7	40412905	7013	N	GAACTAGAATCTATAGATTCTGAAAATTTAGAATCTAGATTCAGAAATTTAAGTCACTAGATTCTAGAAAATTTAGAATCTATAGATTCTAGAAAATTTAGAATCTATGGATTCTAAATTTAGAATCTATGGATTCTAGAATTTAGAATCTATGGATTCT	.	PASS	IMPRECISE;SVMETHOD=Snifflesv1.0.11;CHR2=chr7;END=40412906;STD_quant_start=24.819347;STD_quant_stop=22.353971;Kurtosis_quant_start=-0.705515;Kurtosis_quant_stop=-0.505380;SVTYPE=INS;SUPTYPE=AL;SVLEN=171;STRANDS=+-;RE=12;REF_strand=14;AF=0.857143	GT:DR:DV	1/1:2:12
chr7	40416723	7014	N	TTCCTTTTCTTCTTTCTTCTTTCTTTTCTTTCTTTCTTTTCTTTCTTTCTTTCTTTCTTTCTTTCTTTCTTTCTTTCTTTCTTTTTTCTTTCTTTCTTTTCTTTTCTTT	.	PASS	PRECISE;SVMETHOD=Snifflesv1.0.11;CHR2=chr7;END=40416723;STD_quant_start=0.316228;STD_quant_stop=6.526868;Kurtosis_quant_start=1.753452;Kurtosis_quant_stop=-0.231274;SVTYPE=INS;SUPTYPE=AL;SVLEN=109;STRANDS=+-;RE=13;REF_strand=14;AF=0.928571	GT:DR:DV	1/1:1:13
chr7	41317741	7015	CATCTATTCTCTCAATTTAGAAAACCCGGAATTACAATGAACTCTCCATTTTTC	N	.	PASS	IMPRECISE;SVMETHOD=Snifflesv1.0.11;CHR2=chr7;END=41317794;STD_quant_start=14.031215;STD_quant_stop=9.855202;Kurtosis_quant_start=0.456223;Kurtosis_quant_stop=2.327172;SVTYPE=DEL;SUPTYPE=AL;SVLEN=-53;STRANDS=+-;RE=8;REF_strand=8;AF=1	GT:DR:DV	1/1:0:8
chr7	41497675	7016	N	TCCTTCTCTTTCCTTCTCTCCTCTCTCCTTCTCTCCCTCCTCCTCCCTCCTCCTTCCTTCCTTCCTTCCTTTCTTCCTTCTTCTTCCCTTCCTTCCTTCCTTTTCTTCCTTCTCTTCCTTCCTTTTCTTCCTTCTTCCCTTTCTTTCTTCCCTTCCTCCTCCTCCCTTACCTTTCCTCCTTCCTCCCTCCTCCTCTTCTTCCTTCCTTTTCTTCCTCTCTTTATCTTCCTCCCTCCTCCCTCCCTTCCTTCTTCCCATCCCTCCTCCTCTCCCTC	.	PASS	IMPRECISE;SVMETHOD=Snifflesv1.0.11;CHR2=chr7;END=41497675;STD_quant_start=1.322876;STD_quant_stop=60.858442;Kurtosis_quant_start=1.000000;Kurtosis_quant_stop=0.813065;SVTYPE=INS;SUPTYPE=AL;SVLEN=280;STRANDS=+-;RE=8;REF_strand=12;AF=0.666667	GT:DR:DV	0/1:4:8
chr7	41498184	7017	N	TATATATATATATACATATATATATATATATGTATGTAGTATATATATATA	.	PASS	PRECISE;SVMETHOD=Snifflesv1.0.11;CHR2=chr7;END=41498184;STD_quant_start=6.666667;STD_quant_stop=6.472163;Kurtosis_quant_start=-0.489450;Kurtosis_quant_stop=-1.367476;SVTYPE=INS;SUPTYPE=AL;SVLEN=44;STRANDS=+-;RE=9;REF_strand=13;AF=0.692308	GT:DR:DV	0/1:4:9
chr7	41602259	7018	N	TTCTTTTCTTCTTCTTCTTCTTCTTCTTCTTC	.	PASS	PRECISE;SVMETHOD=Snifflesv1.0.11;CHR2=chr7;END=41602259;STD_quant_start=2.478479;STD_quant_stop=4.928054;Kurtosis_quant_start=-0.020552;Kurtosis_quant_stop=2.104429;SVTYPE=INS;SUPTYPE=AL;SVLEN=32;STRANDS=+-;RE=7;REF_strand=18;AF=0.388889	GT:DR:DV	0/1:11:7
chr7	41661632	7019	N	AAAAGAAAGAAAAGAAAGAAAAAAGAAAGAAAG	.	PASS	PRECISE;SVMETHOD=Snifflesv1.0.11;CHR2=chr7;END=41661632;STD_quant_start=8.294577;STD_quant_stop=8.366600;Kurtosis_quant_start=-1.473499;Kurtosis_quant_stop=-1.346367;SVTYPE=INS;SUPTYPE=AL;SVLEN=33;STRANDS=+-;RE=5;REF_strand=14;AF=0.357143	GT:DR:DV	0/1:9:5
chr7	42773696	7020	N	AAAAAAAGAAAAGAAGAAGAAGAAGAACAAGAAGAAGAAGAAGAAGAAGAAGAAGAAGAAGAAGAAGAAGAAGAAGAAGAAGAAGAAGAAG	.	PASS	PRECISE;SVMETHOD=Snifflesv1.0.11;CHR2=chr7;END=42773696;STD_quant_start=0.000000;STD_quant_stop=4.857983;Kurtosis_quant_start=0.910667;Kurtosis_quant_stop=-1.041502;SVTYPE=INS;SUPTYPE=AL;SVLEN=92;STRANDS=+-;RE=18;REF_strand=20;AF=0.9	GT:DR:DV	1/1:2:18
chr7	43044224	7021	N	TATATATTTATATATACATATATACAATATTAGTTATTTATATATACATATATACA	.	PASS	IMPRECISE;SVMETHOD=Snifflesv1.0.11;CHR2=chr7;END=43044227;STD_quant_start=29.777508;STD_quant_stop=30.071581;Kurtosis_quant_start=-1.933432;Kurtosis_quant_stop=-1.930349;SVTYPE=INS;SUPTYPE=AL;SVLEN=53;STRANDS=+-;RE=20;REF_strand=23;AF=0.869565	GT:DR:DV	1/1:3:20
chr7	43356359	7022	N	TTTTCTCTCCTCCCTCCCTCCCCCTCTCTCCTCCTTTTCCCCTTCTCCCTCCCTTCCCTCCCTTCCTTCTCCTCCCCTCTCCTCCCTCCCCTCCTCCCCTCCTCCTTCCCCTCCTCTCCCCTCATCCC	.	PASS	IMPRECISE;SVMETHOD=Snifflesv1.0.11;CHR2=chr7;END=43356359;STD_quant_start=19.308029;STD_quant_stop=22.013632;Kurtosis_quant_start=-0.666581;Kurtosis_quant_stop=-0.881604;SVTYPE=INS;SUPTYPE=AL;SVLEN=128;STRANDS=+-;RE=11;REF_strand=13;AF=0.846154	GT:DR:DV	1/1:2:11
chr7	43624879	7023	N	<DEL>	.	PASS	PRECISE;SVMETHOD=Snifflesv1.0.11;CHR2=chr7;END=43632077;STD_quant_start=0.632456;STD_quant_stop=0.547723;Kurtosis_quant_start=0.377812;Kurtosis_quant_stop=6.310495;SVTYPE=DEL;SUPTYPE=SR;SVLEN=-7198;STRANDS=+-;RE=13;REF_strand=13;AF=1	GT:DR:DV	1/1:0:13
chr7	44164429	7024	N	AAAATGTGATATTTTAATTTAAAATGTGATATTTTAATT	.	PASS	PRECISE;SVMETHOD=Snifflesv1.0.11;CHR2=chr7;END=44164429;STD_quant_start=4.527693;STD_quant_stop=4.415880;Kurtosis_quant_start=-1.676890;Kurtosis_quant_stop=-1.636772;SVTYPE=INS;SUPTYPE=AL;SVLEN=40;STRANDS=+-;RE=19;REF_strand=21;AF=0.904762	GT:DR:DV	1/1:2:19
chr7	44266660	7025	AAGGGGTCATGGGGGATGGGGGTGCGTGAGGGGACCA	N	.	PASS	IMPRECISE;SVMETHOD=Snifflesv1.0.11;CHR2=chr7;END=44266697;STD_quant_start=14.740614;STD_quant_stop=21.006802;Kurtosis_quant_start=2.164770;Kurtosis_quant_stop=-0.188684;SVTYPE=DEL;SUPTYPE=AL;SVLEN=-37;STRANDS=+-;RE=7;REF_strand=8;AF=0.875	GT:DR:DV	1/1:1:7
chr7	44294376	7026	N	TTCTGTCATCACCAACCACCATCACCATCACCACCACCATCACCACCAACCACCATCACCATCACCACCACCATCACCACCAACCAAGCATCACCATCACCACCACCATCACCACCAACCACCATCACCATCACCACCACCATCACCACCAACCAACATCACCATCACCACCACCATCACCACCAACCAACATCACCATCACCACCACCATCACCACCAACCAACATCACCATCACCACCCACCATCACCACCACCCAACATCACCATCACCCACCACCATCACCACCAGCCAACATCACCATCACCACCATCTGCACAACCAGCATCCACCATGCCACCACCATCACCACCAACCAACATCACCATCACCACCACCATCACCACCAACCAACATCACCATCACCACCACCATCACCACCAACCAACATCACCATCACCACCACCATCATACCAACAGACATCACCACCACTACCACCATCACCAGCATCATCACCACCATCACCACCACCATTCATCACCACCAACCAACATCACCATCTACCACCATCACCACCAGCCAACATCACCATCACCACCACCATCACCTGTACATCTGCATCACCACCACCATCACCACCAACCGACATCACTACCACTACCACCATCACCAGCATCATCACCACCATCACCACCACCACCATCACCAACATCACCACCATTACCATCACCACCACCACCACCATCACCATCATCACCATCACCATCATTACCTGACCATCACCAACACCACTACTACCATCACTACCACCATCACCATCACCAACACACCACCACCACCACCATCACCATCACCACCACCACCATCATCACTATCACCATCACCACCATCACACCATTACCATTATCATCACCAC	.	PASS	IMPRECISE;SVMETHOD=Snifflesv1.0.11;CHR2=chr7;END=44294376;STD_quant_start=24.031230;STD_quant_stop=84.079328;Kurtosis_quant_start=1.138536;Kurtosis_quant_stop=0.328439;SVTYPE=INS;SUPTYPE=AL;SVLEN=907;STRANDS=+-;RE=6;REF_strand=8;AF=0.75	GT:DR:DV	0/1:2:6
chr7	44368119	7027	N	GGTAATGGTGGTGCTGGTGGTGGTGGTAGTGATGGTGGTGATGATAGTGATGGTGGTAAGGGTGGTAAGTTGGTGGTGGTGGTGATGGTAGTGATGATAATGATAATGATAGTGTTGGTGGTGATGGTGGTGATAGTGGTGGTGGTGGTGAGATGGTGGTGGTGGTGATGGTAGTGCTGCTGATGGTGGTGGTGGTGGTAATGGTGGTGGTGGTACGGTGATGGTGATGATGGTAATAGTGGTGGGGATGGCATGGTGGTGGTGGTTGCGATAATGATGGTAATGCTGATGCTGGTAGGTGATGGTGGTAGTGATGGCCGTGGT	.	PASS	IMPRECISE;SVMETHOD=Snifflesv1.0.11;CHR2=chr7;END=44368119;STD_quant_start=32.421333;STD_quant_stop=48.772065;Kurtosis_quant_start=0.341744;Kurtosis_quant_stop=-0.089910;SVTYPE=INS;SUPTYPE=AL;SVLEN=318;STRANDS=+-;RE=7;REF_strand=11;AF=0.636364	GT:DR:DV	0/1:4:7
chr7	44586871	7028	N	AGGGGAGAGAGGGGAGGGAGGAGGGGAGGGAGGGAAAGGAAGGAAAGGCAAGGGAAGG	.	PASS	PRECISE;SVMETHOD=Snifflesv1.0.11;CHR2=chr7;END=44586871;STD_quant_start=7.668116;STD_quant_stop=7.141428;Kurtosis_quant_start=-1.149729;Kurtosis_quant_stop=-1.493887;SVTYPE=INS;SUPTYPE=AL;SVLEN=58;STRANDS=+-;RE=5;REF_strand=13;AF=0.384615	GT:DR:DV	0/1:8:5
chr7	44600175	7029	GGGGCCTGAAGCAGGGTCTCCCAGATGGGAGCAGGCATGGGCCCCTGCCTACTACGCCTGATACCCCTGGCCTTGACAAACATGAGACCCGTGGAGGACGAGGATGAGGGCTTCCTGTCTGAGCCCTGAGTCATGGAGGTGACACAGAG	N	.	PASS	PRECISE;SVMETHOD=Snifflesv1.0.11;CHR2=chr7;END=44600323;STD_quant_start=2.121320;STD_quant_stop=3.646917;Kurtosis_quant_start=0.436259;Kurtosis_quant_stop=0.982492;SVTYPE=DEL;SUPTYPE=AL;SVLEN=-148;STRANDS=+-;RE=13;REF_strand=13;AF=1	GT:DR:DV	1/1:0:13
chr7	44636743	7030	N	AGAGGGAGGGGGAGGGAAAAGGCAGAGAGGAGGGAGAGGAAAGGGGAAGGGGGAGGGTGGAAGGGGAAGGGGGAGGGGAGGGAAGG	.	PASS	IMPRECISE;SVMETHOD=Snifflesv1.0.11;CHR2=chr7;END=44636743;STD_quant_start=12.376052;STD_quant_stop=23.209194;Kurtosis_quant_start=-0.294327;Kurtosis_quant_stop=0.730280;SVTYPE=INS;SUPTYPE=AL;SVLEN=87;STRANDS=+-;RE=6;REF_strand=14;AF=0.428571	GT:DR:DV	0/1:8:6
chr7	45118380	7031	GGGGACACCAGAGAGTAATGGGACATCAGAAAGCGGTGAG	N	.	PASS	PRECISE;SVMETHOD=Snifflesv1.0.11;CHR2=chr7;END=45118418;STD_quant_start=6.804410;STD_quant_stop=6.041523;Kurtosis_quant_start=-0.124511;Kurtosis_quant_stop=0.011916;SVTYPE=DEL;SUPTYPE=AL;SVLEN=-38;STRANDS=+-;RE=13;REF_strand=17;AF=0.764706	GT:DR:DV	0/1:4:13
chr7	45119095	7032	N	<DUP>	.	PASS	IMPRECISE;SVMETHOD=Snifflesv1.0.11;CHR2=chr7;END=45119376;STD_quant_start=162.928205;STD_quant_stop=160.041245;Kurtosis_quant_start=-0.768160;Kurtosis_quant_stop=-0.620173;SVTYPE=DUP;SUPTYPE=SR;SVLEN=281;STRANDS=-+;RE=12;REF_strand=16;AF=0.75	GT:DR:DV	0/1:4:12
chr7	45650296	7033	N	<DUP>	.	PASS	IMPRECISE;SVMETHOD=Snifflesv1.0.11;CHR2=chr7;END=45650596;STD_quant_start=53.030180;STD_quant_stop=98.366661;Kurtosis_quant_start=-0.730105;Kurtosis_quant_stop=-1.004122;SVTYPE=DUP;SUPTYPE=SR;SVLEN=300;STRANDS=-+;RE=11;REF_strand=13;AF=0.846154	GT:DR:DV	1/1:2:11
chr7	45672113	7034	AAAAAATTCTATACATTTCTCAGAAATGTATAGT	N	.	PASS	PRECISE;SVMETHOD=Snifflesv1.0.11;CHR2=chr7;END=45672147;STD_quant_start=4.110961;STD_quant_stop=4.324350;Kurtosis_quant_start=-0.836282;Kurtosis_quant_stop=1.110751;SVTYPE=DEL;SUPTYPE=AL;SVLEN=-34;STRANDS=+-;RE=14;REF_strand=15;AF=0.933333	GT:DR:DV	1/1:1:14
chr7	45973248	7035	N	TATATATATATATATATATATATATATATATATATATATATA	.	PASS	PRECISE;SVMETHOD=Snifflesv1.0.11;CHR2=chr7;END=45973253;STD_quant_start=1.549193;STD_quant_stop=3.987480;Kurtosis_quant_start=1.846120;Kurtosis_quant_stop=1.785466;SVTYPE=INS;SUPTYPE=AL;SVLEN=34;STRANDS=+-;RE=12;REF_strand=14;AF=0.857143	GT:DR:DV	1/1:2:12
chr7	45995813	7036	ACACACACACACACACACACACACACACACACAC	N	.	PASS	PRECISE;SVMETHOD=Snifflesv1.0.11;CHR2=chr7;END=45995847;STD_quant_start=1.549193;STD_quant_stop=0.000000;Kurtosis_quant_start=-1.333333;Kurtosis_quant_stop=-nan;SVTYPE=DEL;SUPTYPE=AL;SVLEN=-34;STRANDS=+-;RE=5;REF_strand=19;AF=0.263158	GT:DR:DV	0/0:14:5
chr7	46026977	7037	AAAAAAAAAAAAAAAAAAAAAAAAAAAAAAAA	N	.	PASS	IMPRECISE;SVMETHOD=Snifflesv1.0.11;CHR2=chr7;END=46027009;STD_quant_start=11.291590;STD_quant_stop=9.831921;Kurtosis_quant_start=2.461869;Kurtosis_quant_stop=2.034078;SVTYPE=DEL;SUPTYPE=AL;SVLEN=-32;STRANDS=+-;RE=6;REF_strand=20;AF=0.3	GT:DR:DV	0/0:14:6
chr7	46366430	7038	AAAGTGCTGGGATTACAGGCGTGAGCCACCGCGCCCGGCCGGTGTTTGCTATTTTTTTTTTTTTTTTTTTTTTTTTTGAGACGGAGTCTCGCTCTGTCGCCCAGGCTGGAGTGCAGTGGCGGGATCTCGGCTCACTGGAGGCTCCGCCTCCCGGGTTCACGCCATTCTCCTGCCTCAGCCTCCCAAGTAGCTGGGACTACAGGCGCCCGCCACTACGCCCGGCTAGTTTTTTTTGTATTTTTAGTAGAGACGGGGTTTCACCGTTTTAGCCGGGATGGTCTCGATCTCCTGACCTCGTGATCCGCCCGCCTCGGCCTCC	N	.	PASS	IMPRECISE;SVMETHOD=Snifflesv1.0.11;CHR2=chr7;END=46366749;STD_quant_start=30.274931;STD_quant_stop=32.911136;Kurtosis_quant_start=-0.019750;Kurtosis_quant_stop=0.103286;SVTYPE=DEL;SUPTYPE=AL,SR;SVLEN=-319;STRANDS=+-;RE=7;REF_strand=10;AF=0.7	GT:DR:DV	0/1:3:7
chr7	46578965	7039	TATACATATAATATATATATATATATATTTTATTTTAATGTAGGATTAAAATAAAATATATACATAT	N	.	PASS	IMPRECISE;SVMETHOD=Snifflesv1.0.11;CHR2=chr7;END=46579032;STD_quant_start=24.738634;STD_quant_stop=23.828088;Kurtosis_quant_start=-0.251730;Kurtosis_quant_stop=-0.221663;SVTYPE=DEL;SUPTYPE=AL;SVLEN=-67;STRANDS=+-;RE=9;REF_strand=9;AF=1	GT:DR:DV	1/1:0:9
chr7	46858347	7040	TATATATATATATATATATATATATATATATATA	N	.	PASS	IMPRECISE;SVMETHOD=Snifflesv1.0.11;CHR2=chr7;END=46858379;STD_quant_start=13.888844;STD_quant_stop=12.477981;Kurtosis_quant_start=0.368042;Kurtosis_quant_stop=0.872282;SVTYPE=DEL;SUPTYPE=AL;SVLEN=-32;STRANDS=+-;RE=11;REF_strand=16;AF=0.6875	GT:DR:DV	0/1:5:11
chr7	47151155	7041	TATAGATATATATGTATATCTATATATCTATAGATATATATGTATATCTATATATCTATAGATATATATGTATATCTATATATCTATAGATATATATGTATATCTATATATCTATAGATATATATGTATATCTATATAT	N	.	PASS	IMPRECISE;SVMETHOD=Snifflesv1.0.11;CHR2=chr7;END=47151295;STD_quant_start=29.255769;STD_quant_stop=22.124647;Kurtosis_quant_start=-0.838645;Kurtosis_quant_stop=-0.755994;SVTYPE=DEL;SUPTYPE=AL;SVLEN=-140;STRANDS=+-;RE=13;REF_strand=14;AF=0.928571	GT:DR:DV	1/1:1:13
chr7	47402403	7042	N	<DUP>	.	PASS	IMPRECISE;SVMETHOD=Snifflesv1.0.11;CHR2=chr7;END=47402920;STD_quant_start=64.399146;STD_quant_stop=61.690761;Kurtosis_quant_start=-0.324371;Kurtosis_quant_stop=-0.245210;SVTYPE=DUP;SUPTYPE=SR;SVLEN=517;STRANDS=-+;RE=8;REF_strand=20;AF=0.4	GT:DR:DV	0/1:12:8
chr7	47551089	7043	N	TTTTATTTTTTTGCTTGTTTGTTTTTTGTTTTTTTTTTTTGTTTTTTTTTTTTTGAGACGGAGTCTCGCTCTGTCGCCCAGGCGGGAGAGTGCTGTATGATCTCCGCCACTGCAAGCCCGCCTTCTCTGGGTTCACGCCCATTCTCCTGCCTCAGCCTCCCGAGTAGCTGGGACTACAGGCGCCCACTGCGCCTGCTGAATTTTTGTATTTTTAGTAGAGACGGGGTTTCACCGTGTCTCGATCTCCTGACCTCGCATCCGCCCGCCCGGCCTCCCAAAGTGCTGGATTACAGGCGTGGACACCGG	.	PASS	PRECISE;SVMETHOD=Snifflesv1.0.11;CHR2=chr7;END=47551089;STD_quant_start=0.000000;STD_quant_stop=6.465292;Kurtosis_quant_start=2.325364;Kurtosis_quant_stop=-1.380329;SVTYPE=INS;SUPTYPE=AL,SR;SVLEN=300;STRANDS=+-;RE=21;REF_strand=23;AF=0.913043	GT:DR:DV	1/1:2:21
chr7	47692041	7044	N	AGTGCAGTGGTGCGATCTTGGCTCACTGCAAGCCCGCCTCCCGGGTTCATGCCATTCCTCCCAAGTAGCTGGGACTACAGACACGCCACCACGCCCGGCTAATTTTTTTGTATTTTTAGTAGACGGGGTTTTGCAGCCAGGATGGCCTCAATCTCCTGGACCTTGTGATCCACCAGCTTCCAGCCTCCCAAAGTGTTGGGATTACATGCGTGAGCCAACGTCGCCCTAACTTTTTTTCTAAATGCAATACTGATTCTTCTTTTTCTCCTCTTCCCCTCCCTCCCTCCTCCCTCCCTTCTTTTTTGATGGAGTCTCACTCTGTCACCCAGGCCGGAGTGCAGTGGTGGGATCTCAGCTCACTGCAACCTGCGCCCCAAGCCCAAGTGATTCTGAGCCTGGGTAATTTTGTACTTTTTTTTTTTTTTTAATGAGACAGAGTCTTGCTGAGCTGCTCCAGGCTGGTGCTGCAGTGGTGCACCCTCGGCCCATCAACCTCTGGGCCTCCCAGGTTCAAGTACTGCTAGTTCAGCCTTCTTCCCAGTAGCTGGGATTACAGGCTTCGCCACTGCCCAGCTAATTTTTTTTTCTATTTTAGTACAGACAGTGTTTCACCATTTTAGCCAGCCTGGTCTTGAACTCCTGACCTGTGATCCACCCACCTT	.	PASS	IMPRECISE;SVMETHOD=Snifflesv1.0.11;CHR2=chr7;END=47692041;STD_quant_start=24.439722;STD_quant_stop=202.231303;Kurtosis_quant_start=4.991259;Kurtosis_quant_stop=1.905863;SVTYPE=INS;SUPTYPE=AL;SVLEN=650;STRANDS=+-;RE=10;REF_strand=11;AF=0.909091	GT:DR:DV	1/1:1:10
chr7	47895181	7045	TGCAAGAGTGGGGCCGGGCGCGGTGGCTCACGCCTGTAATCCCAGCACTTTGGGAGGCCGAGGCGGGCGGATCACGAGGTCAGGAGATCGAGACCATCCCGGCTATAACGGTGAAACCCCGTCTCTACTAAAAATACAAAAAATTAGCCGGGCGTAGTGGCGGGCGCCTGTAGTCCCAGCTACTTGGGAGGCTGAGGCAGGAGAATGGCGTGAACCCGGGAGGCGGAGCTTGCAGTGAGCCGAGATCCCGCCACTGCACTCCAGCCTGGGCGACAGAGCGAGACTCCGTCTCAAAAAAAAAAAAAAAAAAAAAAAAAGAAAAGTAT	N	.	PASS	PRECISE;SVMETHOD=Snifflesv1.0.11;CHR2=chr7;END=47895507;STD_quant_start=0.000000;STD_quant_stop=0.000000;Kurtosis_quant_start=-1.134614;Kurtosis_quant_stop=-1.200115;SVTYPE=DEL;SUPTYPE=AL;SVLEN=-326;STRANDS=+-;RE=20;REF_strand=22;AF=0.909091	GT:DR:DV	1/1:2:20
chr7	48079335	7046	AGACTCTGAACATACTGCCCCTGTGACAGTACGTTCTGATAAGTGGTATTGAATAGAAGGGGATATTGTGTTA	N	.	PASS	IMPRECISE;SVMETHOD=Snifflesv1.0.11;CHR2=chr7;END=48079408;STD_quant_start=9.757049;STD_quant_stop=10.324728;Kurtosis_quant_start=-1.788178;Kurtosis_quant_stop=-1.829686;SVTYPE=DEL;SUPTYPE=AL;SVLEN=-73;STRANDS=+-;RE=19;REF_strand=20;AF=0.95	GT:DR:DV	1/1:1:19
chr7	48161445	7047	GTGTATATATATATATATATATATATATATATATATAAAA	N	.	PASS	IMPRECISE;SVMETHOD=Snifflesv1.0.11;CHR2=chr7;END=48161483;STD_quant_start=11.256109;STD_quant_stop=10.339246;Kurtosis_quant_start=0.132816;Kurtosis_quant_stop=-0.008008;SVTYPE=DEL;SUPTYPE=AL;SVLEN=-38;STRANDS=+-;RE=12;REF_strand=18;AF=0.666667	GT:DR:DV	0/1:6:12
```
