## Additional Table 3 for "Establishment of an eHAP1 Human Haploid Cell Line Hybrid Reference Genome Assembled from Short and Long Reads" (part 5 of 11)

```
chr7	48233601	7048	N	AGTGATGATGGAATGATAGCTGATGAATGGCAGTAATCCTGGTAGTGGAGATGATAACAGTAATGATAATGATAATGAGTGATGACGATATTGATGTTGATGATAATAATAAAGTATTATAGTAATGATAATGGAGATGATGAGATAATAGTGATGATGGTGATGATGATGATGAATTTGTTGATAGTGATGGTGATGATGATGGTGCTGATAGTGATGATGATGGTGTGTTGATGATGATGGAGATGATAGTGATGGCAATGATATGATAGTGGAGATGATAAAGTAGTGATGATGATGATATTGATGTTGATGATAATGAAGATTATAGTAATGATAATGGAGAAGATGGAGATAATAGTGATGATGGTGATGATGATGATGATGGAGGTGATGATAGGATGATGGTGATGATGATGAAGATGATTATGATGATAAGTGTAATTATGATGGCAGATAAAGTAATGGTGATGATGATGATGGAGATGATGGTTAT	.	PASS	IMPRECISE;SVMETHOD=Snifflesv1.0.11;CHR2=chr7;END=48233601;STD_quant_start=209.177556;STD_quant_stop=176.200880;Kurtosis_quant_start=3.871775;Kurtosis_quant_stop=3.156119;SVTYPE=INS;SUPTYPE=AL;SVLEN=499;STRANDS=+-;RE=8;REF_strand=11;AF=0.727273	GT:DR:DV	0/1:3:8
chr7	48758326	7049	GTAAGTATATAGTAAGTATATAGTAAGTATATACTTACTATAT	N	.	PASS	PRECISE;SVMETHOD=Snifflesv1.0.11;CHR2=chr7;END=48758370;STD_quant_start=7.456541;STD_quant_stop=7.576279;Kurtosis_quant_start=-0.509691;Kurtosis_quant_stop=-0.564694;SVTYPE=DEL;SUPTYPE=AL;SVLEN=-44;STRANDS=+-;RE=14;REF_strand=16;AF=0.875	GT:DR:DV	1/1:2:14
chr7	49719839	7050	N	<DEL>	.	PASS	PRECISE;SVMETHOD=Snifflesv1.0.11;CHR2=chr7;END=49725897;STD_quant_start=1.264911;STD_quant_stop=1.843909;Kurtosis_quant_start=-1.533578;Kurtosis_quant_stop=-1.514254;SVTYPE=DEL;SUPTYPE=SR;SVLEN=-6058;STRANDS=+-;RE=17;REF_strand=17;AF=1	GT:DR:DV	1/1:0:17
chr7	49867045	7051	N	ATTTTATATTTGGTATAAATTTGGTATACCAAATATAATGGT	.	PASS	PRECISE;SVMETHOD=Snifflesv1.0.11;CHR2=chr7;END=49867045;STD_quant_start=1.612452;STD_quant_stop=3.033150;Kurtosis_quant_start=1.629417;Kurtosis_quant_stop=-0.569984;SVTYPE=INS;SUPTYPE=AL;SVLEN=42;STRANDS=+-;RE=16;REF_strand=16;AF=1	GT:DR:DV	1/1:0:16
chr7	50010062	7052	TTTTTTTTTTTTTTTTTTTTTTTTTTTTTTTT	N	.	PASS	PRECISE;SVMETHOD=Snifflesv1.0.11;CHR2=chr7;END=50010098;STD_quant_start=0.316228;STD_quant_stop=3.346640;Kurtosis_quant_start=3.800000;Kurtosis_quant_stop=-1.693058;SVTYPE=DEL;SUPTYPE=AL;SVLEN=-36;STRANDS=+-;RE=11;REF_strand=19;AF=0.578947	GT:DR:DV	0/1:8:11
chr7	50014432	7053	N	TCAGATCTGGTGCTGCATCCCCGCACTGAGGATGGAGGCAGTTTGCTCCAGCCCAGGCGGTATTGCGTCAAGCTGGGCAGGACTGAGCTGGGCAACCTGCACTCAAGTCCCCCAGTGTGGGGCACATGCA	.	PASS	PRECISE;SVMETHOD=Snifflesv1.0.11;CHR2=chr7;END=50014432;STD_quant_start=0.000000;STD_quant_stop=3.687818;Kurtosis_quant_start=-0.544640;Kurtosis_quant_stop=-0.132996;SVTYPE=INS;SUPTYPE=AL,SR;SVLEN=131;STRANDS=+-;RE=16;REF_strand=17;AF=0.941176	GT:DR:DV	1/1:1:16
chr7	50195450	7054	N	CATACTGCACATACACAACCATGGCCCTCACTATACACACA	.	PASS	IMPRECISE;SVMETHOD=Snifflesv1.0.11;CHR2=chr7;END=50195450;STD_quant_start=15.987495;STD_quant_stop=16.459040;Kurtosis_quant_start=-0.683336;Kurtosis_quant_stop=-0.377572;SVTYPE=INS;SUPTYPE=AL;SVLEN=42;STRANDS=+-;RE=14;REF_strand=16;AF=0.875	GT:DR:DV	1/1:2:14
chr7	50870411	7055	N	GAAAAGGAAGGGGAGGGAGGAGAGGGAGGAGGGAGGGAGGAGAGGCAGGGAGGGAAAGGG	.	PASS	PRECISE;SVMETHOD=Snifflesv1.0.11;CHR2=chr7;END=50870412;STD_quant_start=2.701851;STD_quant_stop=2.983287;Kurtosis_quant_start=-1.305753;Kurtosis_quant_stop=-0.601441;SVTYPE=INS;SUPTYPE=AL;SVLEN=60;STRANDS=+-;RE=15;REF_strand=18;AF=0.833333	GT:DR:DV	1/1:3:15
chr7	51081675	7056	GGCTCTGGCGCTTGGTTAGCTCTGAGGTCAGTGTAAGGAAGAGGGGAACAGGTCAGAG	N	.	PASS	PRECISE;SVMETHOD=Snifflesv1.0.11;CHR2=chr7;END=51081733;STD_quant_start=0.000000;STD_quant_stop=0.000000;Kurtosis_quant_start=5.570112;Kurtosis_quant_stop=5.475796;SVTYPE=DEL;SUPTYPE=AL;SVLEN=-58;STRANDS=+-;RE=18;REF_strand=19;AF=0.947368	GT:DR:DV	1/1:1:18
chr7	51153024	7057	TACAATCAAAGTACTTTGTACCTATGAAGTACAAAG	N	.	PASS	PRECISE;SVMETHOD=Snifflesv1.0.11;CHR2=chr7;END=51153060;STD_quant_start=0.316228;STD_quant_stop=0.632456;Kurtosis_quant_start=6.808528;Kurtosis_quant_stop=1.636106;SVTYPE=DEL;SUPTYPE=AL;SVLEN=-36;STRANDS=+-;RE=15;REF_strand=18;AF=0.833333	GT:DR:DV	1/1:3:15
chr7	51276074	7058	GTCTGGGAGGGAGGTGGGGGGGGTCAGCCCCCCGCCCGGCCAGCCGCCC	N	.	PASS	IMPRECISE;SVMETHOD=Snifflesv1.0.11;CHR2=chr7;END=51276120;STD_quant_start=16.299284;STD_quant_stop=17.315696;Kurtosis_quant_start=1.467939;Kurtosis_quant_stop=1.022756;SVTYPE=DEL;SUPTYPE=AL;SVLEN=-46;STRANDS=+-;RE=6;REF_strand=8;AF=0.75	GT:DR:DV	0/1:2:6
chr7	51822315	7059	ATATATATATATATATATATATATATATATAT	N	.	PASS	IMPRECISE;SVMETHOD=Snifflesv1.0.11;CHR2=chr7;END=51822347;STD_quant_start=15.588457;STD_quant_stop=15.552331;Kurtosis_quant_start=-0.315069;Kurtosis_quant_stop=-0.316668;SVTYPE=DEL;SUPTYPE=AL;SVLEN=-32;STRANDS=+-;RE=8;REF_strand=10;AF=0.8	GT:DR:DV	0/1:2:8
chr7	51928825	7060	N	TATATATATATATATATATATATATATATATATATA	.	PASS	PRECISE;SVMETHOD=Snifflesv1.0.11;CHR2=chr7;END=51928825;STD_quant_start=3.507136;STD_quant_stop=2.792848;Kurtosis_quant_start=-0.577463;Kurtosis_quant_stop=0.263463;SVTYPE=INS;SUPTYPE=AL;SVLEN=36;STRANDS=+-;RE=14;REF_strand=22;AF=0.636364	GT:DR:DV	0/1:8:14
chr7	51967104	7061	N	CCACCACTTATGACCTAACTACCTTTGAGTTCCACCTCCTAATATACCA	.	PASS	PRECISE;SVMETHOD=Snifflesv1.0.11;CHR2=chr7;END=51967104;STD_quant_start=1.140175;STD_quant_stop=1.673320;Kurtosis_quant_start=1.606411;Kurtosis_quant_stop=0.567455;SVTYPE=INS;SUPTYPE=AL;SVLEN=48;STRANDS=+-;RE=14;REF_strand=14;AF=1	GT:DR:DV	1/1:0:14
chr7	52094973	7062	GGCCGGGCGCGGTGGCTCACGCCTGTAATCCCAGCACTTTGGGAGGCCGAGGCGGGCGGATCACGAGGTCAGGAGATCGAGACCATCCTGGCTAACACGGTGAAACCCCGTCTCTACTAAAATTACAAAAAATTAGCCGGGCGTGGTAGCGGGCGCCTGTAGTCCCAGCTACTCGGGAGGCTGAGGCAGGAGAATGGCGTGAACCCGGGAGGCGGAGCTTGCAGTGAGCCGAGATCGCGCCACTGCACTCCAGCCTGGGCGACAGAGCGAGACTCCGTCTCAAAAAAAAAAAAAAAAAAAAAAAAAAATGACAGAAAA	N	.	PASS	PRECISE;SVMETHOD=Snifflesv1.0.11;CHR2=chr7;END=52095286;STD_quant_start=5.167204;STD_quant_stop=4.929503;Kurtosis_quant_start=-1.636659;Kurtosis_quant_stop=-1.678679;SVTYPE=DEL;SUPTYPE=AL;SVLEN=-313;STRANDS=+-;RE=15;REF_strand=16;AF=0.9375	GT:DR:DV	1/1:1:15
chr7	52226620	7063	N	AATGTATATAAAATAATATATTTATATGTGTATAAATAAATATATTTCTCGTATTATATAAATAAATATATTTATATGTGTATATAAATAAATATATTTATATGTGTATATAAATAAATAATATGATATTTATATGTGTATATAAATAAATATATTTATATGTGTATATAAATAAATATATTTAT	.	PASS	IMPRECISE;SVMETHOD=Snifflesv1.0.11;CHR2=chr7;END=52226620;STD_quant_start=74.758946;STD_quant_stop=75.111916;Kurtosis_quant_start=-1.842890;Kurtosis_quant_stop=-1.629266;SVTYPE=INS;SUPTYPE=AL;SVLEN=181;STRANDS=+-;RE=10;REF_strand=17;AF=0.588235	GT:DR:DV	0/1:7:10
chr7	52234520	7064	N	GGTCAAGGCTGGTGGCTCACGCCTGTAATCCCAGCACTTTGGGAGGGCCGAGGCGGGTGGATCATGAGGCCAGAGATCGACCATCCTGGCCAACAAGGTGAAACCCCGTCCTACTAAAATACAAAAATTAGCCGGCGCGGGCGGGCGCCTGTAGTCCCAGCTACTGAGGCTGAGGCAGGAGGCTGGCGTGAACCCGGAAGCGGAGCTTGCAGTGAGCCGAGATTGCGCCACTGCAGTCCGCAGTCCGACCTGGGCGACAGACAGAACTACCTAAAAAAAAAAAAAAAAAAAAAAAAAAATTTGA	.	PASS	PRECISE;SVMETHOD=Snifflesv1.0.11;CHR2=chr7;END=52234520;STD_quant_start=2.428992;STD_quant_stop=7.886698;Kurtosis_quant_start=0.187534;Kurtosis_quant_stop=-0.673992;SVTYPE=INS;SUPTYPE=AL,SR;SVLEN=304;STRANDS=+-;RE=15;REF_strand=15;AF=1	GT:DR:DV	1/1:0:15
chr7	52370712	7065	N	TGGTGGTGGGGGGGCGGGGGTATGTGGGGTGGGGGTGGGGTAGTGGGGGGTGGGGTGGGGTGGTTGTGGGGTGGGGGTGGGGGCGGGGGTGGTGGGGCAGGGAGGTGGGTGGTGGTGGTGGTGGGGGCAGGGGGTGGGGGGCGGCG	.	PASS	IMPRECISE;SVMETHOD=Snifflesv1.0.11;CHR2=chr7;END=52370716;STD_quant_start=19.028925;STD_quant_stop=35.106979;Kurtosis_quant_start=0.461697;Kurtosis_quant_stop=-1.232409;SVTYPE=INS;SUPTYPE=AL;SVLEN=143;STRANDS=+-;RE=10;REF_strand=11;AF=0.909091	GT:DR:DV	1/1:1:10
chr7	52418296	7066	AAAAGAAAGAAAGAAAGAAAGAAGGAAGGAAAG	N	.	PASS	PRECISE;SVMETHOD=Snifflesv1.0.11;CHR2=chr7;END=52418329;STD_quant_start=0.447214;STD_quant_stop=2.683282;Kurtosis_quant_start=2.000000;Kurtosis_quant_stop=-0.962963;SVTYPE=DEL;SUPTYPE=AL;SVLEN=-33;STRANDS=+-;RE=5;REF_strand=18;AF=0.277778	GT:DR:DV	0/0:13:5
chr7	52469301	7067	N	AATATATATATATTTTATATATATATATATTTTATATATAT	.	PASS	PRECISE;SVMETHOD=Snifflesv1.0.11;CHR2=chr7;END=52469301;STD_quant_start=1.673320;STD_quant_stop=2.569047;Kurtosis_quant_start=0.346050;Kurtosis_quant_stop=-1.417700;SVTYPE=INS;SUPTYPE=AL;SVLEN=39;STRANDS=+-;RE=14;REF_strand=16;AF=0.875	GT:DR:DV	1/1:2:14
chr7	52520173	7068	GAAGATATCGATAATGCTGTTGAGGCTCATTGTCCACACTGTTTCACAATGCTGGGGCCAGAGGAGAGAACCACGTCAGAAACTTAGTGGGATGAACTGAAATTATGATGGATTCAAATTTCAGCCCACTTCTGAGTAATGAAGGAAGAGATAATGATATTGTTCTGGGCTCAGAGACAGCAAGATGCCATTTTGTCCCCAT	N	.	PASS	PRECISE;SVMETHOD=Snifflesv1.0.11;CHR2=chr7;END=52520375;STD_quant_start=3.376389;STD_quant_stop=2.774887;Kurtosis_quant_start=-0.755605;Kurtosis_quant_stop=-0.042199;SVTYPE=DEL;SUPTYPE=AL;SVLEN=-202;STRANDS=+-;RE=13;REF_strand=13;AF=1	GT:DR:DV	1/1:0:13
chr7	52581483	7069	N	TGATAGACCTATCATACTTGAAATACCAGTCAGCTTC	.	PASS	PRECISE;SVMETHOD=Snifflesv1.0.11;CHR2=chr7;END=52581483;STD_quant_start=8.769265;STD_quant_stop=9.974969;Kurtosis_quant_start=-1.063612;Kurtosis_quant_stop=-1.545323;SVTYPE=INS;SUPTYPE=AL;SVLEN=37;STRANDS=+-;RE=14;REF_strand=15;AF=0.933333	GT:DR:DV	1/1:1:14
chr7	52786664	7070	N	AATATATATTATATATAATATATATCTATAAATATATATATAATATATATCTGAGTAGATATATATTATATATAATATATCTATAGATATATTATATATAATATATATCTAGATATATTATATATAATATATATCTATAGATATATATTATATATATATTCAT	.	PASS	IMPRECISE;SVMETHOD=Snifflesv1.0.11;CHR2=chr7;END=52786665;STD_quant_start=18.335757;STD_quant_stop=24.195041;Kurtosis_quant_start=-1.016958;Kurtosis_quant_stop=-1.390960;SVTYPE=INS;SUPTYPE=AL;SVLEN=163;STRANDS=+-;RE=13;REF_strand=16;AF=0.8125	GT:DR:DV	1/1:3:13
chr7	53024673	7071	N	CACTCGTCGTGGTCAGCTGCCACACCAATTGT	.	PASS	PRECISE;SVMETHOD=Snifflesv1.0.11;CHR2=chr7;END=53024673;STD_quant_start=2.683282;STD_quant_stop=2.366432;Kurtosis_quant_start=2.000000;Kurtosis_quant_stop=-1.061224;SVTYPE=INS;SUPTYPE=AL;SVLEN=36;STRANDS=+-;RE=5;REF_strand=10;AF=0.5	GT:DR:DV	0/1:5:5
chr7	53059581	7072	N	CCATATATATATATATATATATATATATATATA	.	PASS	IMPRECISE;SVMETHOD=Snifflesv1.0.11;CHR2=chr7;END=53059583;STD_quant_start=13.688499;STD_quant_stop=15.054069;Kurtosis_quant_start=1.284619;Kurtosis_quant_stop=1.066562;SVTYPE=INS;SUPTYPE=AL;SVLEN=33;STRANDS=+-;RE=8;REF_strand=15;AF=0.533333	GT:DR:DV	0/1:7:8
chr7	53196031	7073	GTATTTTTTTTTTTTTTTTTTTTTTTGAGACGGCGTCTCGCTCTGTCGCCCAGGCTGGAGTGCAGTGGCGCGATCTCGGCTCACTGCAAGCTCCACCTCCCGGGTTCACGCCATTCTCCTGCCTCAGCCTCCCGAGTAGCTGGGACTACAGGCACCCGCTACCACGCCCGGCTAATTTTTTGTATTTTTAGTAGAGACGGGGTTTCACCGTGTTAGCCAGGATGGTCTCGATCTCCTGACCTCGTGATCCACCTGCCTCGGCCTCCCAAAGTGCTGGGATTACAGGCGTGAGCCACCGCGCCCGGCCTATTTTT	N	.	PASS	PRECISE;SVMETHOD=Snifflesv1.0.11;CHR2=chr7;END=53196345;STD_quant_start=3.478505;STD_quant_stop=3.271085;Kurtosis_quant_start=2.982297;Kurtosis_quant_stop=2.003019;SVTYPE=DEL;SUPTYPE=AL;SVLEN=-314;STRANDS=+-;RE=12;REF_strand=13;AF=0.923077	GT:DR:DV	1/1:1:12
chr7	53267353	7074	CCTCAGGTTAGATTCTGCATTATCAGCTCCTTTCTCCCTTATGTTTGGCCATAAACTCCTTACCTAAGGGCTCACCAGAAGTAACTTTAAGCTCCCAAATAATGTTTCCAGAGATGATTGTCCCTCTTTAATTTAAATTAATAATAATAATAAATTGTTTAAATTACTTAGGTCTGTTGCTTCCTCAAATGAATCATTCAGCCTTAAAATGCAGTATTTCCATAATCACTAATTCTATACATCCTTTAAAATGTAGCAATTACTACAGCATGGTATGTCAAAAATGATTTAGGAAGTGAACATGTAAAAATATGAAACCCAGAATAAAATGCAGATGAAACTTTATGTATTT	N	.	PASS	PRECISE;SVMETHOD=Snifflesv1.0.11;CHR2=chr7;END=53267708;STD_quant_start=2.683282;STD_quant_stop=5.099020;Kurtosis_quant_start=0.125000;Kurtosis_quant_stop=-1.321302;SVTYPE=DEL;SUPTYPE=AL;SVLEN=-355;STRANDS=+-;RE=10;REF_strand=11;AF=0.909091	GT:DR:DV	1/1:1:10
chr7	53358293	7075	N	GACGGCCGGGGCGCGGTGGCTCACGCCTGTAATCCCAGCACTTTGGGAGGCCGAGGCTATGGATCACTTATGTCAGGAGATCGAGACCATCCTGGCTAACACGGTGAAAACCCTGTCTCTACTAAAAATACAAAATTAGCCGGGCGAGGTGGCGGGCGCCTGTAGTCCCAGCTACTTGGGAGGCTGAGGCAGGAGAATCATGAACTTCAGGGGCGGAGCCTGGGAAAGTGAGTCGAGATTGCCACTGCACTCCAGCCTGGGCTTACAGCGGTAGACTCTGTCTCAAAAAAAAAAAA	.	PASS	PRECISE;SVMETHOD=Snifflesv1.0.11;CHR2=chr7;END=53358294;STD_quant_start=2.073644;STD_quant_stop=4.732864;Kurtosis_quant_start=-0.704361;Kurtosis_quant_stop=-1.127252;SVTYPE=INS;SUPTYPE=AL,SR;SVLEN=285;STRANDS=+-;RE=15;REF_strand=16;AF=0.9375	GT:DR:DV	1/1:1:15
chr7	53376027	7076	CACTGGATATGTTAATTCTGCTCTTTATTTAAATGATGCAT	N	.	PASS	PRECISE;SVMETHOD=Snifflesv1.0.11;CHR2=chr7;END=53376068;STD_quant_start=4.000000;STD_quant_stop=6.363961;Kurtosis_quant_start=5.200000;Kurtosis_quant_stop=3.800000;SVTYPE=DEL;SUPTYPE=AL;SVLEN=-41;STRANDS=+-;RE=10;REF_strand=14;AF=0.714286	GT:DR:DV	0/1:4:10
chr7	53381714	7077	N	GGGAGGTTTGCGCGGCGATCACGAGGTCAGAGATCGGTGACCATCCCGGGCGGTAAAACGTGAAACCCTCGCCTCTACTAAAAGTACAAAAATTAGCCGGGCGTAGTGGCGGGCGCCTGTAGTCCCAGCTACTGGGAGGCTGAGGCAGGAGAATGGCGTGAACTCCCGGAGTATGGAGCTTGCAGCCGAGATGGTGCCACTGCACTCCAGCCTGGGCGGCAGAGCCGAGACCTCGCCTCAAAAAAAACTTTCTATT	.	PASS	IMPRECISE;SVMETHOD=Snifflesv1.0.11;CHR2=chr7;END=53381714;STD_quant_start=0.547723;STD_quant_stop=11.519549;Kurtosis_quant_start=0.770590;Kurtosis_quant_stop=2.757607;SVTYPE=INS;SUPTYPE=AL,SR;SVLEN=261;STRANDS=+-;RE=13;REF_strand=13;AF=1	GT:DR:DV	1/1:0:13
chr7	53570726	7078	GTGTGTATATACATATACGCACATGTGTGTGTATATACATATACGCACATGTG	N	.	PASS	IMPRECISE;SVMETHOD=Snifflesv1.0.11;CHR2=chr7;END=53570785;STD_quant_start=8.124038;STD_quant_stop=12.421755;Kurtosis_quant_start=2.464151;Kurtosis_quant_stop=1.227890;SVTYPE=DEL;SUPTYPE=AL,SR;SVLEN=-59;STRANDS=+-;RE=16;REF_strand=17;AF=0.941176	GT:DR:DV	1/1:1:16
chr7	53702953	7079	CCAGGGAGTCAGAGGTTGCCGTGAGCCGAGATCGCACCACTGCACTCCAGTCTGGCAACAGAGCAAGAGTCTGTCTCAAAAAAAAAAAAAAAAAAAAATTAGCCAGGCATGGTGGCATGTGCCTGTAATCCCAGCTACTCAGGCAGCTGAGGCAGGAGAATTGCTTGAA	N	.	PASS	PRECISE;SVMETHOD=Snifflesv1.0.11;CHR2=chr7;END=53703114;STD_quant_start=9.586449;STD_quant_stop=8.666026;Kurtosis_quant_start=0.359701;Kurtosis_quant_stop=0.961603;SVTYPE=DEL;SUPTYPE=AL;SVLEN=-161;STRANDS=+-;RE=14;REF_strand=17;AF=0.823529	GT:DR:DV	1/1:3:14
chr7	53716161	7080	N	AAACTATAATATCATATGAATGGAATTGCTAGTATGTGCCT	.	PASS	PRECISE;SVMETHOD=Snifflesv1.0.11;CHR2=chr7;END=53716161;STD_quant_start=0.000000;STD_quant_stop=1.732051;Kurtosis_quant_start=0.518519;Kurtosis_quant_stop=-1.491600;SVTYPE=INS;SUPTYPE=AL;SVLEN=41;STRANDS=+-;RE=15;REF_strand=17;AF=0.882353	GT:DR:DV	1/1:2:15
chr7	54735256	7081	N	AGCTCCTCACTTCCCAATGAGGCGGCCGGGCAGAGGGCTCCTCACTTCCCAGTAAGGCGGCCGGGGCCCCTCACCTCCCAGGGCAGGCGGCTGGCCGGGCAGAG	.	PASS	IMPRECISE;SVMETHOD=Snifflesv1.0.11;CHR2=chr7;END=54735259;STD_quant_start=55.112007;STD_quant_stop=54.740803;Kurtosis_quant_start=-0.048102;Kurtosis_quant_stop=-0.372079;SVTYPE=INS;SUPTYPE=AL;SVLEN=101;STRANDS=+-;RE=9;REF_strand=11;AF=0.818182	GT:DR:DV	1/1:2:9
chr7	54735816	7082	ACCTCCCAGACGGGGTCGTGGCCAGGTAGAGGCGCTCC	N	.	PASS	PRECISE;SVMETHOD=Snifflesv1.0.11;CHR2=chr7;END=54735854;STD_quant_start=7.055337;STD_quant_stop=6.523462;Kurtosis_quant_start=-1.631417;Kurtosis_quant_stop=-0.892173;SVTYPE=DEL;SUPTYPE=AL;SVLEN=-38;STRANDS=+-;RE=9;REF_strand=9;AF=1	GT:DR:DV	1/1:0:9
chr7	55234905	7083	N	<DUP>	.	PASS	IMPRECISE;SVMETHOD=Snifflesv1.0.11;CHR2=chr7;END=55235426;STD_quant_start=194.241749;STD_quant_stop=192.182205;Kurtosis_quant_start=3.843360;Kurtosis_quant_stop=3.974373;SVTYPE=DUP;SUPTYPE=SR;SVLEN=521;STRANDS=-+;RE=7;REF_strand=11;AF=0.636364	GT:DR:DV	0/1:4:7
chr7	55286758	7084	TTTTTTTTTTTTTTTTTAATTTATTTTTTTATTGATAATTCTTGGGTGTTTCTCACAGAGGGGGATTTGGCAGGGTCATGGGACAATAGTGGAGGGAAGGTCAGCAGATAAACAAGTGAACAAAGGTCTCTGGTTTTCCTAGGCAGAGGACCCTGCGGCCTTCCGCAGTGTTTGTGTCCCTGATTACTTGAGATTAGGGATTGGTGATGACTCTTAACGAGCATGCTGCCTTCAAGCATCTGTTTAACAAAGCACATCTTGCACCGCCCTTAATCCATTTAACCCTGAGTGGACACAGCACATGTTTCAGAGAGCACAGGGTTGGGGGTAAGGTCACAGATCAACAGGATCCCAAGGCAGAGGAATTTTTCTTAGTGCAGAACAAAATGAAAAGTCTCCCATGTCTACTTCTTTCTACACAGACACGGCAACCATCCGATTTCTCAATCTTTTCCCCACCTTTCCCGCCTTTCTATTCCACAAAGCCGCCATTGTCATCCTGGCCCGTTCTCAATGAGCTGTTGGGCACACCTCCCAGACGGGGTGGTGGCCGGGCAGAGGGGCTCCTCACTTCCCAGTAGGGGCGGCCGGGCAGAGGCGCCCCTCACCTCCCGGACGGGGCGGCTGGCCGGGCAGGGGGGCTGACCCCCCCCACCTCCCTCCCGGACGGGGCGGCTGGCCGGGCGGGGGGCTGACCCCCCCACCTCCCTCGCGGACGGGGCGGCTGGCCGGGCAGAGGGGCTCCTCACTTCCCAGTAGGGGCGGCCGGGCAGAGGCGCCCCTCACCTCCCGGACGGGGCGGCTGGCCGGGCAGGGGGGCTGACCCCCCCCACCTCCCTCCCGGACGGGGCGGCTGGCCGGGCGGGGGGCTGACCCCCCCACCTCCCTCGCGGACGGGGCAGCTGGCCGGGCAGAGGGGCTCCTCACTTCCCAGTAGGGGCGGCCGGGCAGAGGCGCCCCTCACCTCCCAGACGGGGCGGCTGGCCGGGCGGAGGGCTGACCCCCCCACCTCCCTCCCGGACGGGGCGGCTGGCCGGGCAGAGGGGCTCCTCACTTCCCAGTAGGGGCGGCCGGGCAGAGGCGCCCCTCACCTCCCGGACCGGGCGGCTGGCCGGGCGGGGGGCTGACCCCCCCACCTCCCTCCCGGATGGCACGGCTGGCCGGGCGGGGGGCTGACCCCCCACCTCCCTCCCGGTTGGGGCGGCTGGCCGGGCGGGGGGCTGACCCCCCCTCACCTCCCTCCCGGACGGGGTGGCTGCCGGGCGGAGATGCTCCTCACTTCCCAGATGGGGTGGCTGCTGGGCGGAGAGGCTCCTCACTTCTCAGACGGGGCAGCTGCCGGGCGGGGGGGCTCCTCACTTCTCAGACGGGGTGGTTGCCAGGCAGAGGGTCTCCTCACTTCTCAGACGGGGCGGCCGGGCAGAGACGCTCCTCACCTCCCAGACGGGGTCTCGGCCGGGCAGAGGCGCTCCTCACATCCCAGATGGGGCGGTGGGGCAGAGGCGCTCCCCACATCTCAGACGATGGGCGGCCGGGCAGAGACGCTCCTCACTTCCTAGATGTGATGGCGGCTGGGAAGAGGCGCTCCTCACTTCCTAGATGGGATGGCGGCCGGGCGGAGACGCTCCTCACTTCCCAGACTGGGCGGCCGGGCAGAGGGGCTCCTCACATCCCAGACGATGGGCGGCCAGGCAGAGACACTCCTCACTTCCCAGACGGGGTGGCGGCCGGGCAGAGGCTGCAATCTCGGCACTTTGGGAGGCCAAGGCAGGCGGCTGGGAGGTGGAGGTTGTAGTGAGCCGAGATCACGCCACTGCACTCCAGCCTGGGCACCATTGAGCACTGAGTGAACGAGACTCCGTCTGCAATCCCGGCACCTCGGGAGGCCGAGGTTGGCGGATCACTCGCGGTTAGGGGCTGGAGACCGGCCCGGCCAACACAGCGAAACCCCGTCTCCACCAAAACCAGTCAGGCGTGGCGGCGCGTGCCTGCAATCGCAGGCACTCGGCAGGCTGAGGCAGGAGAATCAGGCAGGGAGGTTGCAGTGAGCCGAGATGGCAGCAGTACAGTCCAGCTTCGGCTCCGCATGAGAGGGAGACCGTGGGGAGAGGGAGACGGAGACGGAGACGGAGAGGGAGGGGGAGGGGGAGGGGGAGGGAGAGGGAGAGGGAGAGGGAGAGGGAGAGGGAGAGGGAGAGGGAGAGGGAGAGGGAGAGGGAGAGGGAGAGGGAGAGGGAGAGGGAGAGGGAGAGGGAGAGGGAGAGGGAGAGGGAGAGGGAGAGGGAGAGGCTAATTGGCAACTCTGCAATGTGCTTTTAA	N	.	PASS	PRECISE;SVMETHOD=Snifflesv1.0.11;CHR2=chr7;END=55289075;STD_quant_start=3.791438;STD_quant_stop=4.301163;Kurtosis_quant_start=1.395917;Kurtosis_quant_stop=2.418554;SVTYPE=DEL;SUPTYPE=AL,SR;SVLEN=-2317;STRANDS=+-;RE=8;REF_strand=8;AF=1	GT:DR:DV	1/1:0:8
chr7	55305353	7085	GCACAGCCCCTCCTCCTGATCCGAGGCTCTGATTAAGAATGGCTTCATCTCACAGGAGGACAGGCGC	N	.	PASS	IMPRECISE;SVMETHOD=Snifflesv1.0.11;CHR2=chr7;END=55305423;STD_quant_start=31.023289;STD_quant_stop=28.559879;Kurtosis_quant_start=0.304589;Kurtosis_quant_stop=0.151904;SVTYPE=DEL;SUPTYPE=AL;SVLEN=-70;STRANDS=+-;RE=9;REF_strand=9;AF=1	GT:DR:DV	1/1:0:9
chr7	55369232	7086	N	TTTTTTTTTTTTTTTGAGACGGAGTCTCGCTCTGTCGCCCAGGCTGGAGTGCAGTGGCGGGATCTCTCGGCCACTGCAAGCTCCGCCTCCCGGTTCACGCCATTCTCCTGCCTCAGCCTCCTGCTGGGACTACAGGCGCCCCGCCCACTACGCCCGCCAATTTTTTGTATTTTTAGTAGAGAGACGGGGTTTCACCTTCGTTTAGCCGGATGGTCTCTCGATCTCCTTGACCTGCGGATCCGCCCCGCCCGGCCTCCCAAAGTGCTGGGGATTACAGGCGTGAGCCATCAAGGCCCGGCCC	.	PASS	IMPRECISE;SVMETHOD=Snifflesv1.0.11;CHR2=chr7;END=55369232;STD_quant_start=4.672615;STD_quant_stop=22.748626;Kurtosis_quant_start=0.133733;Kurtosis_quant_stop=-0.903150;SVTYPE=INS;SUPTYPE=AL,SR;SVLEN=270;STRANDS=+-;RE=6;REF_strand=8;AF=0.75	GT:DR:DV	0/1:2:6
chr7	55676884	7087	CAGGTGATTCAGAATAGTGTTATTTTAGTGAACAGAAATTTTCAGCACTCTATGCAATGTATTCTTTTTTTTTTTCTTTTTTTGAGACGGAGTCTCACTCTGTCGCCCAGGCTGGAGTGCAGTGGTGTGATCTTGGCTCACTACAAGCTCCACCTCCTGGGTTCACGCCATTCTCCTGCCTCAGCCTCCCGAGTAGCTGGGACCACAGGCGCCTGCCACCACGCCCAGCTAATTTTTTGTATTTTTAGTAGAGACGTGGTTTCGTCATGTTAGCCAGGATGGTCTCAATCTCTTGACCTCGTGATCCACCCGCCTCAGCCTCCCAAAGTGCTGGGATTACAGGCATGAGCCACGGCACCTGGCCCATGCAATGTATTCTGTTGACACATGTATAAAAAAGGTTTCTGATGCAGGTGCACCCCAAAATTAGGGCTTAGCCTGGGAAGGTCCTTGGCTTTGCTCAGGAAAGAATTCAAGAGCACACTAACAACGAAAGAAAGCAAATGTATTAGAGCAATAGTGTACAGCAAAGTGACCTCTCATAGGCACAGCAGCCCAGAGCAGCAGCCACAGCCACAGCCCCCATGGGCTGCCAGCTAGCTATATTTATACCCACTCTTAATTAGATGCTAATTAAGGGGTGGGTTATTCAGAATTTTTTAGAAAAGGGACAGGGGAGTACCCAGAGCCATACAGAGTAAGTTCTGGGTTGTTGCCCATGCTAATGAGCATGGTCATTAGCCCATGCTAATGAGCATGGTGAGGACAATGAGTGGTCACTTTTGTCACCAGGTACCGGTTTTTTCTCTCTCTCTCTTTTCTTCTCTTTTTTTTTTTTTTTTACTGCATCCTGTTTTAATCAGTAGGGTCATTACCAGTGCTCAGAAAACAAGTCCTGTTGATCT	N	.	PASS	PRECISE;SVMETHOD=Snifflesv1.0.11;CHR2=chr7;END=55677789;STD_quant_start=0.000000;STD_quant_stop=0.000000;Kurtosis_quant_start=7.000000;Kurtosis_quant_stop=7.000000;SVTYPE=DEL;SUPTYPE=AL;SVLEN=-905;STRANDS=+-;RE=11;REF_strand=13;AF=0.846154	GT:DR:DV	1/1:2:11
chr7	55941026	7088	AAAAAAAAAAAAAAAAAAAAAAAAAAAAAAAAAA	N	.	PASS	PRECISE;SVMETHOD=Snifflesv1.0.11;CHR2=chr7;END=55941063;STD_quant_start=0.000000;STD_quant_stop=2.323790;Kurtosis_quant_start=-nan;Kurtosis_quant_stop=-0.674897;SVTYPE=DEL;SUPTYPE=AL;SVLEN=-37;STRANDS=+-;RE=5;REF_strand=21;AF=0.238095	GT:DR:DV	0/0:16:5
chr7	55941167	7089	N	CTCAAATTTAACAAATTTGAGTCAAAAAAATTGTTTACAAATTTGTTAAC	.	PASS	PRECISE;SVMETHOD=Snifflesv1.0.11;CHR2=chr7;END=55941167;STD_quant_start=0.000000;STD_quant_stop=0.316228;Kurtosis_quant_start=7.000000;Kurtosis_quant_stop=1.945418;SVTYPE=INS;SUPTYPE=AL;SVLEN=48;STRANDS=+-;RE=20;REF_strand=21;AF=0.952381	GT:DR:DV	1/1:1:20
chr7	55955411	7090	AGGCGGAGGCGGGGGGCGGAGGCGGGGGGCGGAGGCGGGGGGCGGAGGCGGGGGGCGGAGGCGGGGGGCGGAGGCGGGGGGCGGAGGCGGGGGGCGGCGGGCGGCGGGCGGCGGGCGGCGGGCGGCGG	N	.	PASS	PRECISE;SVMETHOD=Snifflesv1.0.11;CHR2=chr7;END=55955535;STD_quant_start=4.669047;STD_quant_stop=3.271085;Kurtosis_quant_start=2.941862;Kurtosis_quant_stop=-0.516741;SVTYPE=DEL;SUPTYPE=AL;SVLEN=-124;STRANDS=+-;RE=16;REF_strand=20;AF=0.8	GT:DR:DV	0/1:4:16
chr7	55971772	7091	GAGACTAGATCACAGCTCCCTGAGAGAGACGGTGGAAGTAAAGCAAGAGTCACCAGTCACCAGTCACCCGTATCAGATACTGTCTTGGAAGAAGTAATGAGGTCAGGCCAGGCCTGATGGCTCACACCTGCAATCCCAGCACCAGGCCGAGGCGGGTGGATCACTTGAGCTAAGGAGTTTGAAACCAGCCTCGGCAACGTGGTGAAACCTCACTTCTACTAAAAATACAAAAATTAGCCAGGCATGGTAGTGTACACCTGTAATTCCCAGCTACTTGGGAGGCTGAAGTGGGAGGACAGCTTGGGTCCAGGAGGCAGAGGTTGCAGTGAGCTAAGATCACACCACTGCACCCTAGCCAGGACAA	N	.	PASS	PRECISE;SVMETHOD=Snifflesv1.0.11;CHR2=chr7;END=55972136;STD_quant_start=2.258318;STD_quant_stop=2.049390;Kurtosis_quant_start=6.984772;Kurtosis_quant_stop=6.975665;SVTYPE=DEL;SUPTYPE=AL;SVLEN=-364;STRANDS=+-;RE=15;REF_strand=16;AF=0.9375	GT:DR:DV	1/1:1:15
chr7	56183108	7092	N	CATATGTATATATATACATATATATGTATATATATACATG	.	PASS	PRECISE;SVMETHOD=Snifflesv1.0.11;CHR2=chr7;END=56183108;STD_quant_start=2.708013;STD_quant_stop=6.794606;Kurtosis_quant_start=1.115702;Kurtosis_quant_stop=-0.227046;SVTYPE=INS;SUPTYPE=AL;SVLEN=42;STRANDS=+-;RE=6;REF_strand=12;AF=0.5	GT:DR:DV	0/1:6:6
chr7	56217745	7093	GTGGAGTGCTCAATGGTGCCCAAGATGGAGTGCAGTGGCGTGATCTCGGCTCGCTACAACTTCCACCTCCCAGCCGCCTGCCTTGGCCTCCCAAAGTGCCCAGAGTGCAGCCTCTGCCCGGCCGCCACCCAATCTAGGAAGTGAGGAGCGTCTCTGCCTGGCCGCCCATCATCTGGGATGTTAGGAGCCCCTCTGCCTGGCTGCCCAGTCTGGAAAGTGAGGAGCGTCTCTGCCCAGCCGCCATCCCATCTAGGAAGTGAGGAGCGCCTCTTCCCGGCCGCCATCCCATCTAGGAAGTGAGGAGCGTCTCTGCCCAGCCGCCCATCGTCTGAGATGTGGGGAGTGCCTTTGCGCCACCGCCCCGTCTGGGATGTGAGGAGCGCCTCTGCCCGGTCGCGACCCCGTCTGGGAGGTGAGGAGCGTCTCTGCCCAGCCGCCCCATCTGACAAGGGAGGAGACCCTCCGCCTGGCAACCGCCCCATCTGAGAAGTGAGGAGACCCTCCACCCGGCAGCCGCCCCATCTGAGAAGTGAGGAGCCCCTCCGCCCGGCAGCCACCCCATCTGGGAAGTGAGGAGCATCTCCGCCCGGCAGCCGCCCTGTCCAGGAGGGAGGTGGGGGTCAGCCCCCGCCAGGCCAGCCACCCCGTCTGCCGTCTGGGAGGGAGGTGGGGGGTCAGCCCCCCGCCCGGCCAGCCGCCCCGTCCGGGAGGGAGGTGGGGGGGTCAGCCCCCCGCCCGGCCAGTGAGGGGCGCCTCTGCCCAGCTGCCCCTACTGGGAAGTGAAGAGCCCCTCTGCCCGGCCAGCCACCCCGTCCGGGAGGGAGGTGGGGGGGTCAGCCCCCCGCCCGGCCAGCCGCCCCATCCGGGAGGGAGGTGGGGGGTCAGCCCCCCGCCCGGCCAGCCGCCCCGTCCGGGAGGTGAGGGGTGCCTCTGCCCGGCCGCCCCTACTGGGAAGTGAGGAGCCCCTCTGGCCGGCCAGCCGCCCCTTCCGGGAGGGAGGTTGGGGGGTCAGCCCCCCGCCTGGCCAGTCGCCCAGTCCGGGAGGGAGGTGGGGAGGTCAGCCCCCCACCCGGCCAGCCGCCCCGTCCGGGAGGGAGGTGGGGGGGTCAGCCCCCCGCCCGGCCAGCTGCCTCGCCCGGGAGGTGAGGGGCGCCTCTGCCCGGCTGCCCCTACTGGGAAGTGAGGAGCCCCTCTGCCCGGCCAGCCGCCCCGTCCGGGAGGGAGGTGGGGGGTCAGCCCCCCACCCGGCCAGCCGCCCCGTCTGGGAGGGAGGTGGGGGGGTCAGCCCCCCGCCCGGCCAGCCGCCCCGTCCGGGAGGTGAGGGGCGCCTCTGCCCAGCTGCCCCTACTGGGAAGTGAGGAGCCCCTCTGCCCGGCCAGCCGCCCCGTCCGGGAGGGAGGTGGGGGGGTCAGCCCCCCGCCTGGCCAGCCGCCCCATCCGGGAGGGAGGTGGGGGGTCAGCCCCCCGCCCGGCCAGCCGCCCCGTCCGGGAGGTGAGGGGCACCTCTGCCCGGCCACCCCTACTGGGAAGTGAGGAGCCCCTCTGCCCGGCCAGCCGCCCCTTCCGGGAGGGAGGTTGGGGGGTCAGCCCCCCGCCTGGCCAGTCGCCCAGTCCGGGAGGGAGGTGGGGGGGGGTCAGCCCCCCACCCGGCCAGCCGCCCCGTCCGGGAGGGAGGTGGGGGGGTCAGCCCCCCGCCCAGCCAGCCGCCTCGTCCGGGAGGTGAGGGGCGCCTCTGCCCGGCCGCCCCTACTGGGAAGTGAGGAGCCCCTCTGCCCGGCCAGCCACCCCATCCGGGAGGGAGGTGGGGGGGTCAGCCCCCCGCCTGGCCAGCCGCCCCATCCGGGAGGGAGGTGGGGGGGGTCAGCTCCCCGCCCGGCCAGCCGCCCCACCTGGGAGGTGAGGGGCGCCTCTGCCCGGCCGCCCCTACTGGGAAGTGAGGAGCCCCTCTGCCCGGCCACCACCCCGTCTGGGAGGTGTGACCAACAGCCCATTGAGAACGGGCCATGATGACAATGGTGGTTTTGTGGAATAGAAAGCGGGGAAAGGTGGGGAAAAGATTGAGAAATCGGATGGTTGCCGTGTCTGTGTGGAAAGAAGTAGACATGGGAGACTTTTCATTTTGTTCTGTACTAAGAAAGATTCTTCTGCCTTGGGATCCTGTTGATCTGTGACCTTAACCCCCAACCTTGTGCTCTCTGAAACATGTGCTGTGTCCACTCAGGGTTAAATGGATTAAGGGCGGTGCAAGATGTGCTTTGTTAAACAGATGCTTGAAGGCAGCATGCTTGTTAAGAGTCATCACCACTCCCTAATCTCAAGTACCCAGGGACACAAACACTGCGGAAGGCCGCAGGGTCCTCTGCCTAGGAAAACCAGAGACCTTTGTTCACTTGTTTATCTGCTGACCTTCCCTCCACTATTGTCCTATGACCCTGCCAAATCCCTCTCTGTGAGAAACACCCAAGAATGATCAATAAAAATAAAATTAAAAAAAAAAAAAAAAGATTT	N	.	PASS	PRECISE;SVMETHOD=Snifflesv1.0.11;CHR2=chr7;END=56220253;STD_quant_start=4.921608;STD_quant_stop=5.385165;Kurtosis_quant_start=-0.656637;Kurtosis_quant_stop=-1.703528;SVTYPE=DEL;SUPTYPE=AL,SR;SVLEN=-2508;STRANDS=+-;RE=9;REF_strand=9;AF=1	GT:DR:DV	1/1:0:9
chr7	56275155	7094	N	ATAAAACTATATAAAATATATATTATCTATATAAATACTGAAATATATATTATATATATTATAGCTATAATAATATATATAATATATATTATATTATAATAATATACAATATATATTATATTTATAATGATATATAATATATATTATATTTTATAATATTATATATAATATATATTATATTTATAATGATATATATAATATATATTAT	.	PASS	IMPRECISE;SVMETHOD=Snifflesv1.0.11;CHR2=chr7;END=56275155;STD_quant_start=105.534355;STD_quant_stop=93.449630;Kurtosis_quant_start=0.544471;Kurtosis_quant_stop=1.531016;SVTYPE=INS;SUPTYPE=AL;SVLEN=215;STRANDS=+-;RE=6;REF_strand=13;AF=0.461538	GT:DR:DV	0/1:7:6
chr7	56275689	7095	N	TATATGATATATATATTATATATGATATATATATTATATATATTTTATATATATATATTTTATATATATATTAAATATATATATTTTATATATATATATAAAATATATATATTTATATATATAAATATATATATTTTTATATATATATATAAAATATATATATTTATATATATAAATATATATATTTTATATATATATAAATATAGAGTATTTTATATATAATATATATTATATATAATATATATATCATATATATATTATACATGATATATATTATATATAATATATATTATATATTATATATAATATATATCATGTATAATATATATTATATATATAATATAATATATATTATATATATAATATATAATATATATATCATATATAATATATATTATATATGATATATATCATATATAATATATATCATATATATATATCATATATAATATATATAATATATATTATATATGATATATATTATATATAATATATAATATATATCATATATAATATATATATAATGTATATTATATATGATATATGATATATATATTATATGTATTGTATATATTATATATATCATATATAATATATATAATATATATTTATATATATTATATATAAAATATATAATATATATAAAATATATATAATATATAATAAAATATATATAAAATATATATAATATATAAAATATATATAATATATATAATA	.	PASS	IMPRECISE;SVMETHOD=Snifflesv1.0.11;CHR2=chr7;END=56275689;STD_quant_start=319.283377;STD_quant_stop=239.483559;Kurtosis_quant_start=0.882778;Kurtosis_quant_stop=0.989183;SVTYPE=INS;SUPTYPE=AL;SVLEN=715;STRANDS=+-;RE=8;REF_strand=13;AF=0.615385	GT:DR:DV	0/1:5:8
chr7	56557375	7096	N	<DUP>	.	PASS	IMPRECISE;SVMETHOD=Snifflesv1.0.11;CHR2=chr7;END=57477890;STD_quant_start=193.759903;STD_quant_stop=195.120732;Kurtosis_quant_start=6.952930;Kurtosis_quant_stop=6.998319;SVTYPE=DUP;SUPTYPE=SR;SVLEN=920515;STRANDS=-+;RE=10;REF_strand=16;AF=0.625	GT:DR:DV	0/1:6:10
chr7	56564709	7097	N	<DEL>	.	PASS	IMPRECISE;SVMETHOD=Snifflesv1.0.11;CHR2=chr7;END=63635104;STD_quant_start=14.317821;STD_quant_stop=7.042727;Kurtosis_quant_start=6.621923;Kurtosis_quant_stop=6.151738;SVTYPE=DEL;SUPTYPE=SR;SVLEN=-7070395;STRANDS=+-;RE=11;REF_strand=25;AF=0.44	GT:DR:DV	0/1:14:11
chr7	56581593	7098	N	TCCTCCTCCCCCTTCCTCCTTCCCCTCCTCTGTCCCCTTCTTCCTTCCTTCCCTCCTTC	.	PASS	IMPRECISE;SVMETHOD=Snifflesv1.0.11;CHR2=chr7;END=56581594;STD_quant_start=12.518558;STD_quant_stop=17.233688;Kurtosis_quant_start=-0.966717;Kurtosis_quant_stop=-0.619752;SVTYPE=INS;SUPTYPE=AL;SVLEN=58;STRANDS=+-;RE=7;REF_strand=10;AF=0.7	GT:DR:DV	0/1:3:7
chr7	56834982	7099	GCAGGACCATCCTGGCCAAAATAGTGAAACCCCATCTCTATTAAAGTACAAAAATTAGCTGAGTGTGGTGGTGGGCGCCTGTAGTCCCAGTTCCTTGGGAGGCTGAGGCGGGTGGATCATGAGGTCAAGAGA	N	.	PASS	PRECISE;SVMETHOD=Snifflesv1.0.11;CHR2=chr7;END=56835114;STD_quant_start=3.224903;STD_quant_stop=2.607681;Kurtosis_quant_start=-0.130178;Kurtosis_quant_stop=0.053633;SVTYPE=DEL;SUPTYPE=AL;SVLEN=-132;STRANDS=+-;RE=5;REF_strand=6;AF=0.833333	GT:DR:DV	1/1:1:5
chr7	57284773	7100	GGGAGGAGAGGTCTTGTTGTTATTTGAGGGTAATGGAGCTGCAGACCCAGGCAGGAGCATTGTTGTTGTAATTCGAGGGTCCGGAAGCTGGAGACCCAGGGAGGAGAGGTCTTGTTCTAGTTTGAGGGTTGTCGAGCTACAGACCCAGGCAGGAGCAATGTTGTTGTAGTTCGAGGGTCAGGAAGCTGGAGACCCAGGGAGGAGAGGTCTTGTTCTTATTTGAGGGTCGTGGAGCTGCAGACCCAGGCAGGAGCAATGTTGTTGTAATTTGAGGGTCCGGAAGCTGGAGACCCAG	N	.	PASS	IMPRECISE;SVMETHOD=Snifflesv1.0.11;CHR2=chr7;END=57285068;STD_quant_start=42.061180;STD_quant_stop=41.841538;Kurtosis_quant_start=2.780533;Kurtosis_quant_stop=2.687853;SVTYPE=DEL;SUPTYPE=AL,SR;SVLEN=-295;STRANDS=+-;RE=7;REF_strand=10;AF=0.7	GT:DR:DV	0/1:3:7
chr7	57346967	7101	N	GGCTGGCGCGGTGGCTCACGCCTGTAATCCCAGCACTTTGGGAGGCCGAGGCGGGCGGATCACGAGGTCAGGGAGATCGAGACATCCACAAACGGTGAAACCCCGCCTCTACTAAAAATACAAAAATTAGCCAGGCTGTAGTCCCACCCTGGGAGGCTGAGGCAGGAGAATGGCGTGGAACCCGGGAGGCGGAGCTTGCAGTGAGCCGAGATCCGCCACTGCACCCAGCTTCATGACAGAGTGAGTTAA	.	PASS	IMPRECISE;SVMETHOD=Snifflesv1.0.11;CHR2=chr7;END=57346968;STD_quant_start=1.095445;STD_quant_stop=19.557607;Kurtosis_quant_start=1.684096;Kurtosis_quant_stop=-0.930197;SVTYPE=INS;SUPTYPE=AL,SR;SVLEN=280;STRANDS=+-;RE=13;REF_strand=13;AF=1	GT:DR:DV	1/1:0:13
chr7	57364903	7102	GGGGCCGGGCGCGATGGCTCACGCCTGTAATCCCAGCACTTTGGGAGGCCGAGGCGGGTGGATCATGAGGTCAGGAGATCGAGACCATCCTGGCTAACAAGGTGAAACCCCGTCTCTACTAAAAATACAAAAAATTAGCCGGGCATGGTGGCGGGCGCCTGTAGTCCCAGCTACTCGGGAGGCTGAGGCAGGAGAATGGCGTGAACCCGGGAAGCGGAGCTTGCAGTGAGCCGAGATTGCGCCACTGCAGTCCGCAGTCTGGCCTGGGCGACAGAGCGAGACTCCGTCTCAAAAAAAAAAAAAAAAAAAAAAAAAATAGAGATT	N	.	PASS	PRECISE;SVMETHOD=Snifflesv1.0.11;CHR2=chr7;END=57365227;STD_quant_start=6.156298;STD_quant_stop=5.727128;Kurtosis_quant_start=1.322095;Kurtosis_quant_stop=-0.072799;SVTYPE=DEL;SUPTYPE=AL,SR;SVLEN=-324;STRANDS=+-;RE=10;REF_strand=10;AF=1	GT:DR:DV	1/1:0:10
chr7	57477889	7103	N	<DUP>	.	PASS	PRECISE;SVMETHOD=Snifflesv1.0.11;CHR2=chr7;END=63635765;STD_quant_start=1.974842;STD_quant_stop=3.420526;Kurtosis_quant_start=5.540434;Kurtosis_quant_stop=4.492877;SVTYPE=DUP;SUPTYPE=SR;SVLEN=6157876;STRANDS=-+;RE=10;REF_strand=13;AF=0.769231	GT:DR:DV	0/1:3:10
chr7	57505696	7104	CCTTCTCTCTCTCTCTCTCTCTCTCTCTCTCTC	N	.	PASS	IMPRECISE;SVMETHOD=Snifflesv1.0.11;CHR2=chr7;END=57505729;STD_quant_start=12.585706;STD_quant_stop=13.061393;Kurtosis_quant_start=1.899755;Kurtosis_quant_stop=1.860639;SVTYPE=DEL;SUPTYPE=AL;SVLEN=-33;STRANDS=+-;RE=5;REF_strand=8;AF=0.625	GT:DR:DV	0/1:3:5
chr7	57551002	7105	N	<DEL>	.	PASS	IMPRECISE;SVMETHOD=Snifflesv1.0.11;CHR2=chr7;END=57555586;STD_quant_start=299.694177;STD_quant_stop=321.399751;Kurtosis_quant_start=-0.984787;Kurtosis_quant_stop=-0.908390;SVTYPE=DEL;SUPTYPE=SR;SVLEN=-4584;STRANDS=+-;RE=5;REF_strand=6;AF=0.833333	GT:DR:DV	1/1:1:5
chr7	57568838	7106	GCCGGGCGCGGTGGCTCACGCCTGTAATCCCAGCACTTTGGGAGGCCGAGGCGGGTGGATCATGAGGTCAGGAGATCGAGACCATCCTGGCTAACAAGGTGAAACCCCGTCTCTACTAAAAATACAAAAAATTAGCCGGGCGCGGTGGCGGGCGCCTGTAGTCCCAGCTACTCGGGAGGCTGAGGCAGGAGAATGGCGTGAACCCGGGAAGCGGAGCTTGCAGTGAGCCGAGATTGCGCCACTGCAGTCCGCAGTCCGACCTGGGCGACAGAGCGAGACTCCATCTCACAAAAAAAAAAAAAAAAAAAAAAAAAAAAAAAAAAAAAACTTTATATTCTC	N	.	PASS	PRECISE;SVMETHOD=Snifflesv1.0.11;CHR2=chr7;END=57569177;STD_quant_start=6.767570;STD_quant_stop=6.123724;Kurtosis_quant_start=-1.135910;Kurtosis_quant_stop=-1.187089;SVTYPE=DEL;SUPTYPE=AL,SR;SVLEN=-339;STRANDS=+-;RE=13;REF_strand=16;AF=0.8125	GT:DR:DV	1/1:3:13
chr7	57696304	7107	N	<INV>	.	PASS	IMPRECISE;SVMETHOD=Snifflesv1.0.11;CHR2=chr7;END=57888650;STD_quant_start=534.315637;STD_quant_stop=532.603605;Kurtosis_quant_start=-0.549558;Kurtosis_quant_stop=-0.516309;SVTYPE=INV;SUPTYPE=SR;SVLEN=192346;STRANDS=++;RE=5;REF_strand=46;AF=0.108696	GT:DR:DV	0/0:41:5
chr7	57957704	7108	AAACTTCTTTGTGATGCTTGCATTCATCTCACAGAGTTAACTTTTTTTCTTTGAGAAGTTTGGAAACACTCTTTTTGTAGAATTTGCAAGTGGACATTTGGAGCGCTTTGAGTCCTATGGTGGAAAAGGAAATATCTTCATAAGAAAACAAGACAAGAACTCTCGGAAACTTCTTTGTGATGTGTGCGTTCAACTCACAGAGTTCAACCTTTCTTATGATTGAGCAGTATGGAAACACTCTTTTTGTAGAATCTGCAAGTGGACATTAGGAGTGCTTTGTGGCCTATGGTAGAAAAGGAAATATCTTCACATAAAATCTATACAGAAGCAATCTGAGAAACATCTTTTTGATGTGTGCATTCATCTCACAGAGTAAAACTTTTCTTTTGATTTAGCATATTTGAAACTCTCTTTTTGTAGAATCTGAAAGTGGACATTTGGAGCGCTTTGGGGCCTATGGTAGAAAAGGAAATATCTTCACATAAAATCTAGACAGAAGCAATCTGAGAAACTTTGTGTTGCATGCATTCATTTCACAGAATTAAACGCTTCTTTTGATTGAGCCGTTTTCAAACTCTGTTTTTGTAGAATATGCAAGTGGATATTTGGAGCACTTTGAGGCCTATGGTGAAAAAGAAATATCTTCACATAAAAACTAGACAGAAGAATTCTGAGAAACTTCTTTGTGATGTGTGCGTTCATCTCCCAGAATTGAACCTTTCTTTTGATTGAGTAGTTTGGAAACATTCTTTTTGTAGTATCTGCAAGTGGACATTTGGAGCGCTTTGCGGCCTATGGCAGAAAAGGAAATATCTTCACATAAAATCTAGACAGAAGTAATCTGAGAAACTTCTTTGTGATGTGTGCATTCATCTTACAGAGTTAAACCTTTTTTCGATTGAGCAGTTTTGAAACTCTCTTGTAGAATCTGCAAGTGGACATTTGGAGTGCATTGAGGCCTTTGGTGGAAAAGGAAATTTCTTCACATAAAAACTAGACAGAAGAGTCTTGGAAACTTCTTTGTGATGTGTGCGTTCTTCTCACAGAGTTGAACATTTCTTTTGATTGAGCAGTATGGAAATTCTCTTTTTGTAGAATCTGCAAGTGGACATTTGGAGAGCTTTGAGGCCTATGGTGGAAAAGGAAATACCTTCACATAAAAACTAGATAGAAGCATTCTGAGAAACTTGTTTGTGATATGCGAATTTATCTCCCAGAGTTGAACCTTTCTTTTGATGGACCAGTTTTGAAATACTGTTTTTTGTAGAATCTGCAAGTGGACATTTTGAGCGCTTGAGGCCTATGGTGGAAAATGAAATATCTCCACATAAAAACCAGACAGAAGAATTCTGCGAAAATTCTTTGTGGTGCTTGCATTCATCTCACAGAGTTGAACCTTTTCTTTGAGCAGTTTGGAAACACTCTTTTTGTAGGATCTGCAAGTGAACATTTGGAGTGCTTTGGGGCTTATGATAGAAAAGGAAATATCTTCACATAAAATCTAGACAGAAGCAATCTGAGAAACTTCTTTGTGATGCATGCATTCATCTCACAGAGTTAAAACTTTCTTTTGATTAAGCAGTTTTGAAATTCTCTCTTTGTAAAATCTGCAATTGGACATTTGGAGCGCTTTGAGGCCTGTGGTGGAAAAGGAAATATCTTCACAAAAAAACAAGACAGAAGAATTCTGTGA	N	.	PASS	IMPRECISE;SVMETHOD=Snifflesv1.0.11;CHR2=chr7;END=57959409;STD_quant_start=151.270912;STD_quant_stop=152.115818;Kurtosis_quant_start=5.476531;Kurtosis_quant_stop=5.816450;SVTYPE=DEL;SUPTYPE=AL,SR;SVLEN=-1705;STRANDS=+-;RE=9;REF_strand=13;AF=0.692308	GT:DR:DV	0/1:4:9
chr7	61054344	7109	N	<DUP>	.	PASS	IMPRECISE;SVMETHOD=Snifflesv1.0.11;CHR2=chr7;END=61756586;STD_quant_start=220.675780;STD_quant_stop=242.019008;Kurtosis_quant_start=1.941763;Kurtosis_quant_stop=0.340931;SVTYPE=DUP;SUPTYPE=SR;SVLEN=702242;STRANDS=-+;RE=5;REF_strand=55;AF=0.0909091	GT:DR:DV	0/0:50:5
chr7	61510465	7110	N	<DUP>	.	PASS	PRECISE;SVMETHOD=Snifflesv1.0.11;CHR2=chr7;END=61917158;STD_quant_start=9.060905;STD_quant_stop=0.547723;Kurtosis_quant_start=5.748789;Kurtosis_quant_stop=-0.500000;SVTYPE=DUP;SUPTYPE=SR;SVLEN=406693;STRANDS=-+;RE=11;REF_strand=11;AF=1	GT:DR:DV	1/1:0:11
chr7	61525508	7111	ATCTACTAATGCTATCCCTCCCCCCCCACCCACCCCACAACAGTCCCCGGTGTGTGATGTTCCTCTTCCTCTGTCCATGTGTTCTCATTGTTCAATTCCCACCTTTGAGTGAGAACATGCAGTGGTTGGTTTTTATGTGCTTGTGATAGTTTTCTGAGAATGATGGTTTCCAGTTTCATCCATGTCCCTATGAAGGACATGAACTCATCATTTCTTATGGCTGCATAGTATTCCATGGTGTATATGTGCCACGTTTTCTTAATCCAGTATATTGTTGTTGAATATTTAAGTTGGTTCCAAGTCTTTGCTATTGTGAATGGTGCCACTATAAACATACGTGTGCATATGTCTTTATAACAGAATGATTTATAATCCTTTGGGTATATACCCTGTAATGTGATGGGTGGGTCAAATAGTATTTCTAGTTCTAGATCCCTGAGGAATCGCCACACTGACTTCCACAATGGTTGAACTAGTTTACAGTCCCACCAACAGTGTAAAAGTGTTCCTGTTTCTCCACATCCTCTCCAGCACCTGTTGTTTCCTGACTTTTTAATGATTGCCATTCTATCTGGTGTGAGATGGTATCGCATTATGGTTTTGATTTTCATTTCTCTGATGGCCAGTGATGATGAGCATTTTTTCATGTGTTTTTTGGCTGCATAAATGTCTTCTTTTGAGAAATGTCTGTTCATATCCTTCACCCACTTTTTGATGGGGTTGTTTGTTTTTCTCTTGTAAATTTATTTGAGTTCATTGTAGATTCTGGATATTAGCCCTTTGTCAGATGAGTAGGTTGCAGAAATTTTCTCCCATTCTGTAGGTTGCCTGTTCACCCTGATGGTAGTTTCCTTTGCTGTGCA	N	.	PASS	PRECISE;SVMETHOD=Snifflesv1.0.11;CHR2=chr7;END=61526374;STD_quant_start=1.000000;STD_quant_stop=2.449490;Kurtosis_quant_start=0.400000;Kurtosis_quant_stop=-1.033333;SVTYPE=DEL;SUPTYPE=AL,SR;SVLEN=-866;STRANDS=+-;RE=5;REF_strand=20;AF=0.25	GT:DR:DV	0/0:15:5
chr7	61528709	7112	N	ATATTTTTTTTTTTTTTTTTTTTTTTTTTTTTTTTTTTTTTTTTTGAGATCGAGTCTCGCCTGCTCTCAGGCTGGAGTGCAGGCGGGATCTGCTCACTGCAGCCTCGCCATTCTCCTGCCTCAGCCTCCCGAGTGCTGGGATTCAGTGGAGTTAGCCTTTTTTTTTGTATTTCTTTTGTGCAGAGACGGGGTTTCACCGTTGCTTTTAATGGATGGTCTCAGATTCTGACCTCGTGATCCGCCTGCCTACCCAAAGTGCTGCTGGGATTACAGGCGTGAGCCACCGCGCCTGTGA	.	PASS	IMPRECISE;SVMETHOD=Snifflesv1.0.11;CHR2=chr7;END=61528710;STD_quant_start=4.082483;STD_quant_stop=20.219627;Kurtosis_quant_start=-1.845600;Kurtosis_quant_stop=0.692231;SVTYPE=INS;SUPTYPE=AL,SR;SVLEN=292;STRANDS=+-;RE=6;REF_strand=20;AF=0.3	GT:DR:DV	0/0:14:6
chr7	61778322	7113	N	TTTTTTTTTTTTTTTAACAATATATTTAATAATATTTAGAACAAGGTTCTGCAGACCCAATATATTTAGTTAATTTAATTGGAAATGTTTTTAAATATATTGTTTCATTACGATGATCACTAACTTTGAAGGGATTTATTTTATTAACTTGCAGCATAGAAAGGAGTAAATAAACAATATATTTTCCCCCAGTTAATGAAAATAAGACAAGTATTATTAGCTTCTGATCTCTAGAGTATAATAAATTCTTTTTGAATAACTGCTGTTTGACAAATACCATATCCTTCAAGACAAATCGAACAACAAAAGACAATCTGCCTTTATTTCTCAAAATGACTTTGACCTCAAATTCTAGAAACTGACAGGGTGACTTTGCTCAGTGAATAAATATGATACAGAACATTTAGGGGAATCGAATATGCCGAATACCCAAGTGATCTCTCTGTCTCTCTCTTTTTTTTTTTTTTTTTTTATTATACTCTAAGTTTTAGGGTACATGTGCACATTAGTGGAGTTAGTTACATATGTATACATGTGCCATGCTGATGCGCTGCACTTACTAACCTGTCATCTAGCATTAGGTATATCTCCCAATGCTATCCCTCCCCACTACGACTACCACAGTCCCCAGAGTGTGATATTCCCCTTCACTGTGTCCATGTGATCTCATTGTTCAATTCCCACCTATGAGTGAGAATATGCGGTGTTTGGTTTTTGTTCTTGCGATAGTTTACTGAGAATGATGGTTTCCAATTTCATCCATGTCCCTACAAGGGATATGAACTCATCATTTTTATGGCTGCATAGTATTCCATGGTGTATATGTGCCACATTTCTTAATCCAGTCTATCATTGTTGGACATTTGGGTTGGTTCCAAGTCTTTTGCTGTGAGAATAGTGCCTGTAAACATAAAACATGTGTCTTTATAGCATGATTTATACTCATTTGGGTATATACCCAGTAATGGGATGGCTGGGTCAAATGGTATTTCTAGTTCTAGATCCCTGAGGAATCGCCACTGACTTCCACAATGGTTGAACTAGTTTTACAGTCCCACCAACAGTGTAAAGTGTTCCCTATTTCTCCGCATCCTCTCAGCACCTGTTGTTTCCTGACTTTTTAATGATTGCCATTCTAACTGGTGTGAGATGATATCTCATAGTGGTTTTTGATTTGCATTTCTCTGATGGCCAGTGATGATGAGCATTTCTTCATGTGTTTTTGGCTGCATAAATGTCTTCTTTGAGAAGTGTCTGTTCATGTCCTTCGCCCACTTTTTGATGGGGTTGTTTGTTTTTTCTTGTAAATTTGTTTGAGTTCATTGTAGATTCCTGGATATTAGCCTTTGTCAGATGAGTAGGTTGCAAAAATTTTCTCCCATGTTGTAGGTTGCCTGTTCACTCTGATGGTAGTTTCTTTGCTGTGCAGAAGCTCTTGAGTTTAATTAGATCCCATTTGTCAATTTTGGCTTTTGTTGCCATTGCTTTTGGTGTTTTGGACATGAAGTCCTTGCTTACGCCTATGTCCTGAATGGTAATGCCTAGGTTTTCTTCTAGGGTTTTATGGTTTTAGGTTTAACGTTTAAATCTTTAATCCATCTTGAATTGATTTTTTGTATAAGGTGTAAGGAAGGGATCAGTTTCAGCTTTCTACATATGGCTAGCCAGTTTCCCAGCACCATTTATTAAATAAGGAATCCTTTCCCCATTGCTTGTTTTTTCTCAGGTTTGTCAAAGATCAGATAGTTGTAGATATCGGCATTATTTCTGAGGGCTCTGTTCTGTTCCATTGATCTATATCTCTGTTTTGGTACCAGTACCATGCTGTTTTAGTTACTGTAGCCTTGTAGTATAGTTTGAAGTCAGGTAGTCATGATGCCTCAGCTTTGTTCTTTTGGCTTAGGATTGACTTGGCAATGCAGGCTCTTTAGTTCCATATGAACTTTAAAGTAGTTTTCCAATTCTGTGAAGAAAGTCATTGGTAGCTTGATGGGGATGGCATTGAATCTGTAAATTCCTTAGGCAGTATGGCCATTTTCACGATAATGATTCTTCCTACCCCTTGAGCATGGAATGTTCTTCCATTTGTTTGTCTCCCTCTTTTATTTCCTTGAGCAGTGGTTTGTAGTTCTCCTTGAAGAGGTCGTTTCACATCCCTTGTAAGTTGGATTCTAGGTATTTTATTCTCTTTGAAGCAATTGTGAATGGGGAGTTCACCATGATTTGGCTCTCTGTTTGTCTGTTGTTGGTGTATAAGAATGCTTGTGATTTTTGTACATTGATTTTGTATCCTGAGACTTTGCTGAAGTTGCTTATCAGCAAGGAGATTTTGGGCTGAGATAGTGGGTTTTTCTAGATAAACAATCATGTCGTCTGCAAACAGGGACAATTTGACTTCCTCTTTTCTAATTGAATACCTTTATTTCCTTCTCCTTCCTGATTGCCCTGGCAGAACTTCCAACACTATGTTGAATAGGAGCGGTGAGAGGGCATCCCTGTCTTGTGGCCGGTTTCAAGGGAATGCTTCAGTTTTTGCCCATTCAGTATGATATTGGCTGTGGGTTTGTCATAGATAGCTCTTATTATTTTGAAATACGTCCCATCAATACCTAATTTATTGAGAGTTTTAGCATGAAGGGTTGTTGAATTTTGTCAAAGAGCTTTTCTGCATCTATTGAGATAATCATGTGGTTTTGTCTTTGGCTCTATTTATATGCTGGATTACATTTTATTGATTTGCGTATATTGAACCAGCCCATCCCAGGGATGAAACCCACTTGATCATAGTGGATAAGCTTTTTGATGTGCTGCTGGATTCGGTTTGCCAGTATTTATTGAGGATTTTTTGCATCAATGTTCATCAAGGATATTGATACAAATTCTCTTTTTTGAATATGTCTGCCCGGCTTTGGTATCAGAATGATGCTGGCCTCATAAAATGAGTTGGGAGGATTCCCTCTTTTTCTATTGATTGGAATAGTTTCAGAAGGAATGGTACCAGTTCCTCCTTGTACCTCTAGTGGAATTCGGCTGTGAATCCATCTGGTCCTGGACTCTTTTTTGGTTGGTAAACTATTGATTATTGCCACAATTTCAGAGCCTGTTATTGGTCGGTTCAGAGATTCAACTTCTTCCTGGTTTAGTCTTGGGAGAGTGTATGTGTGAGGAATGTATCATTTTGCCTAGATTTTCCTAGTTTATTTGCGTAGAGGTGTTTGTAGTATTCTCTGATGGTAGTTTGTATTTCTGTAGGATCGGTGGTGACCTTTATCATTTTTTATTGTGTCTATTTGATTCTTCTCTCTTTTTTTCTTTATTAGTCTTGCTAGCGGTCTATCCAATTTTGTTGATCCTTTCAAAAACCAGCTCCTGGATTCATTGATTTTTTGAAGGGTTTTGTGTCTCTATTTCAGTTCTGCTCTGATTTTAGTTATTTCTTGCCTTCTGCTAGCTTTTGAATGTGTTTGCTCTTGCTTTTCTAGTTCTTTTTAATTGTGATGTTAGGGTGTCAATTTGGATCTTTCCTGCTTTCTCTTGTAGGCATTTAGTGCTATAAATTTCCCTCTACACACTGCTTTGAATGTGTCCCAGAGATTCTGGTATGTGGTGTCTTTGTTCTCGTTGGTTTCAAGAACATCTTTATTTCTGCCTTCATTTCGTTATATTGCAGTAGTCATTCAGGAGCAGGTTGTTCAGTTTCCATGTAGTTGAGCGGCTTTGGGTGAGATTCTTAATCCTGAGTTCTAGTTTGATTGCACTGTGATCTGAGAGATAGTTTGTTATAATTTCTGTTCTTTTACATTTTGCTGAGAGAGAGCTTTACTTTGCAACTATGTGGTCAATTTTTGGAATAAGAGTGTGGTGTGGTGCTGAAAAAAATGTATATTCTGTTGATTTGGTGGAGTTCTGTAGATGTCTATTAGGTCTGCTTGGTGCAGAGCTGAGTTCAATTCTGGGTATCCTTGTTGACTTTCTGTCCTCGTTGATCTGTCCTATGGTTGAGCAATTAGAATTATTAAAGTCTCCCATTATTAATGTGTAGAGTCTAGAGTCTCTTTGTAGAGTCACTGAGGACTTGCTTTATGAATCGGTGCTCCTGTATTGGGTGCATAAATATTTAGGATAGTTGCTCCTCTTGTTGAATTGATCCTTACCATTATGTGAAGTGGCCTTCTTTGTCTCTTTTGATCTTTGTTGGTTTAAAGTCTGTTTTATCCAGAGACTAGGATTGCAGCCCCTGCCTTTTTGTTTTCCATTGGCTTGGTAGATCTTCCTCCATCCTTTTATTTTGAGCCTATGTGTGTCTCTGCGTGAGATGGGTTTCCTGAATACAGCACTGATGGGTCTTGACTCTTTATCAACTTGCCAGTCTGTGATGGCACCAATTGCAGAATTTAGTCCATTTATATTTAAAGTTAATATTGTTATGTGTGAATTTGATCCTGTCATTATGATGTTAGCTGGTGATTTTGCTCATTAGTTGATGCAGTTTCTTCCTAGTCTCGATGGTCTTTACATTTTTGGCATGATTTTGCAGCAGCTGGTACCGGTTGTTCCTTTCCATGTTGGCGCTTCCTTCAGGAGCTCTTTTTAGGGCAGGCCTGGTGGTGACAAAATCTCTCAGCATTTTAACTTGTCTATAAGTATTTTATTTCTCCTTCACTTATGAAGCTTAGTTTGGCTGGATATGAAATTCTGGGTTGAAAATTCTTTTTCTTTAAGAATGTTGAATATTGGCCCCACTCTCTTCTGGCTTGTAGGGTTTCTCGAGATCATGTTAGTCTGATGGAAAACTTTCCTTTGAGGGTAACCGACTTTCTCTCTAGCTGCCCTTAACATTTTTCCTTCATTTCAACTTTGGTGAATCTGACAATTGTATGTCTTGGAGTTGCTCTTCTCGAGGTATCTTTGTAGGCGTTCTCTGTATTTCCCTGAATCTGAACGTTGGCCTGCCTTGCTAGATTGGGAAGTTCTCCTGGATAATATCCTGCAGAGTGTTTCCAACTTGGTTCCATTCTCCCACATCACTCAGGTACACCAATCAGACGTAGATTTGGTCTTTCACATAGTCCCATATTTCTTGGAGGCTTTGCTCATTTCTTTTTATTCTTTTTCTCTAAACTTCCCTTCTCGCTTCATTTCATTCATTTTTCATCTTCCATTGCTGATACCCTTTCTTCCAGTTGATCGCATCGGCTCCTGAGGCTTCTGCATTCTTCACGTAAGTTCTCGAGCCTTGGTTTCAGCATCGAAGCTCCTTTAAGCACTTCTCTGTATTGGTTATTCTAGTTATACATTCTTCTAAATTTTTTTCAAAGTTTTCAACTTCTTTGCCTTTAGTTTGAATGTCCTCCCGTAGCTCAGAGTAATTTGATCGTCACAAAGCCTTCTTCTCTCAGCTCGTCAAAATCATTCTCCATCAGCTTTGTTCTGTTGCTGGTGAGAACTGCTGGTCCTTTGGAGGAGGAGAAGGCGCTCTGCGTTTTAGAGTTTCAGTTTTTCTGTTCTGTTTTCCCCATCTTTGTGGTTTTATCTACTTTTGGTCTTTGATGATGATGGTGATGTACAGATGGGTTTTTCAGTGTAGATGTCCTTTCTGGTTGTTAGTTTTCCTTCTAACAGACAGGAAGGACCCTCAGCTACCCAGGTCTGTTGGAATACCCTGCCGTGTGAGGTGTCAGTGTGCCCCTGCTGGTGCCTCCCAGTTAGGCTCTCGGGGTCAGGAGTCAGGGACCCACTTGAGGAGGCAATCTGCCCGTTCTCCAAGATCTTAGCTGCGTGCTGGGAGAACCACTGCTCTCTTCAAAGCTGTCAGACAGGGACACTTAAGTCAGAGGTTACTGCTGTCTTTTTTGTTGTCTGTGCCCTGCCCCCAGAGGTGGAGGCCACAGAGGCAGGCAGGCCTCAACTTGAGCTGTGGTGGGCTCACCCAGTTCGAGCTTCGAAACTTGCTTTGTTTACAAGCAGAAGCCTGGGCAGTAGCAGGCGCCCTCCCCCAGCCTCGTTGCCGCCTTGCAGTTTGATCTCAGACTGCTGTGCTAGCAATCAGCGAGATTCGTGGGCGTAGGACCCTCGAGCCAGGTGTAGGATATAGTCTTGTGGTGCGCCGTTTCTTCGCTTGATTGGCGCAATATTCAGGTGGGAGTGACCCGATTTTCCAGGTGCGTCCGTCACCCCTTTCTTTGACTTCGAGAGGGAACTCCCTGACCCCTTGCGCTTCCCAGGTGAGCAATGCCTCGCCCTGCTTCGACTTCAGCGCGGTGCGCACACACACACTGGCCTCGCCCATATGCCTCCCTAGTGAGATGAACCCGGTACCTCAGATGGAAATGCAGAAATCACCGTCTTCTGCGTCGCTCACGCTGGGAGCTGTAGACCGGAGCTGTTCCTATTCAGCCATCTTGGCTCCTCC	.	PASS	IMPRECISE;SVMETHOD=Snifflesv1.0.11;CHR2=chr7;END=61778322;STD_quant_start=1997.543205;STD_quant_stop=2016.823634;Kurtosis_quant_start=3.999986;Kurtosis_quant_stop=3.989440;SVTYPE=INS;SUPTYPE=AL,SR;SVLEN=6332;STRANDS=+-;RE=7;REF_strand=17;AF=0.411765	GT:DR:DV	0/1:10:7
chr7	61848992	7114	N	<DEL>	.	PASS	IMPRECISE;SVMETHOD=Snifflesv1.0.11;CHR2=chr7;END=61857669;STD_quant_start=69.397406;STD_quant_stop=75.124341;Kurtosis_quant_start=2.862442;Kurtosis_quant_stop=2.997874;SVTYPE=DEL;SUPTYPE=SR;SVLEN=-8677;STRANDS=+-;RE=6;REF_strand=23;AF=0.26087	GT:DR:DV	0/0:17:6
chr7	61866656	7115	N	GTCACAAAGCAGCTTCTCCAAAAGCTTCTTTCTAGCTTTTATCTGAAGATATTTTCTTTCACCATGAGCCTCAATGCACTCCAAATATCCCTTTGCAGATTCTACAAAGAAAACTGTTTCTATACTGCTGAATGAAAAAGAAGGGTTTAACTCTGTGAGATGAATACAC	.	PASS	IMPRECISE;SVMETHOD=Snifflesv1.0.11;CHR2=chr7;END=61866658;STD_quant_start=9.418826;STD_quant_stop=11.777703;Kurtosis_quant_start=-0.341136;Kurtosis_quant_stop=1.188673;SVTYPE=INS;SUPTYPE=AL;SVLEN=167;STRANDS=+-;RE=7;REF_strand=38;AF=0.184211	GT:DR:DV	0/0:31:7
chr7	61880681	7116	TATGGAGGAAAATGAAATATCTTAAGATACAAACTAGAAAGAAGTTTTCTGAGAAACTGTTTTGTGGTGTGTGCATTCATCTCATAAAGTTAAACCTTTCTTTTGAATGAGCAGTTTGGAAACGCTGTCTTTGCAGAATCTGGGAAGGGAAGAGAACATTGAGGCA	N	.	PASS	IMPRECISE;SVMETHOD=Snifflesv1.0.11;CHR2=chr7;END=61880844;STD_quant_start=12.083046;STD_quant_stop=11.798305;Kurtosis_quant_start=0.429092;Kurtosis_quant_stop=0.830553;SVTYPE=DEL;SUPTYPE=AL;SVLEN=-163;STRANDS=+-;RE=11;REF_strand=30;AF=0.366667	GT:DR:DV	0/1:19:11
chr7	61894375	7117	TGCATTCATCTCACAGATTTAAACCTGTCTTTTCATTCAGCAGTTTTGAAACCCTGTTTTTGTAGAATCTGCAAAGGGATATTTGGGAGTGCATTGAGGCCAATGGTGAAAGAGAAAATACCTTCAGATAAAAAGTACAAAAAAATTTTCTGAGAAACTGCTTTGTGATGTGTG	N	.	PASS	IMPRECISE;SVMETHOD=Snifflesv1.0.11;CHR2=chr7;END=61894552;STD_quant_start=24.029149;STD_quant_stop=17.941572;Kurtosis_quant_start=2.472681;Kurtosis_quant_stop=0.146373;SVTYPE=DEL;SUPTYPE=AL;SVLEN=-177;STRANDS=+-;RE=10;REF_strand=27;AF=0.37037	GT:DR:DV	0/1:17:10
chr7	61896633	7118	TTTTGATACAGCAGTTTGGAAACACTGTTCTTCTCCTTTGTGTGAATGGACATTTGGGAGCTCACTGACACAAATGATGAAAAAGTGAATATCCCAGGAAAAAACTAGAATGAAGCTATCTGAGAAACCACTTTGTGATGTGTACATTCATCTCTCAGAATTAAGACTTTC	N	.	PASS	IMPRECISE;SVMETHOD=Snifflesv1.0.11;CHR2=chr7;END=61896804;STD_quant_start=11.543396;STD_quant_stop=11.280514;Kurtosis_quant_start=2.335694;Kurtosis_quant_stop=1.747257;SVTYPE=DEL;SUPTYPE=AL;SVLEN=-171;STRANDS=+-;RE=8;REF_strand=28;AF=0.285714	GT:DR:DV	0/0:20:8
chr7	61967160	7119	N	<DUP>	.	PASS	IMPRECISE;SVMETHOD=Snifflesv1.0.11;CHR2=chr7;END=61970967;STD_quant_start=1.527525;STD_quant_stop=407.747880;Kurtosis_quant_start=-0.000000;Kurtosis_quant_stop=-1.372941;SVTYPE=DUP;SUPTYPE=SR;SVLEN=3807;STRANDS=-+;RE=6;REF_strand=369;AF=0.0162602	GT:DR:DV	0/0:363:6
chr7	61968039	7120	GTTCAACTCACAGAGTTTAACCTTTCTTTTCATAGAGGAGTTTGGAAACACACTGTTTGTAAAGTCTGCAAGTGGATATATGGACCTGTTTGAGACCTTCGGTGGAAACGGGATTTTAACATATAATGCTAGACGGAAGAATTCTCAGTAAATTCTATGTGTTGTGTG	N	.	PASS	IMPRECISE;SVMETHOD=Snifflesv1.0.11;CHR2=chr7;END=61968207;STD_quant_start=13.449779;STD_quant_stop=13.712567;Kurtosis_quant_start=2.792103;Kurtosis_quant_stop=-0.358271;SVTYPE=DEL;SUPTYPE=AL;SVLEN=-168;STRANDS=+-;RE=59;REF_strand=2126;AF=0.0277516	GT:DR:DV	0/0:2067:59
chr7	61968167	7121	N	<DUP>	.	PASS	IMPRECISE;SVMETHOD=Snifflesv1.0.11;CHR2=chr7;END=61969188;STD_quant_start=25.000746;STD_quant_stop=54.804289;Kurtosis_quant_start=-0.491046;Kurtosis_quant_stop=-1.418112;SVTYPE=DUP;SUPTYPE=SR;SVLEN=1021;STRANDS=-+;RE=1286;REF_strand=3803;AF=0.338154	GT:DR:DV	0/1:2517:1286
chr7	61968167	7122	N	<DUP>	.	PASS	IMPRECISE;SVMETHOD=Snifflesv1.0.11;CHR2=chr7;END=61970210;STD_quant_start=24.846900;STD_quant_stop=16.485313;Kurtosis_quant_start=1.697383;Kurtosis_quant_stop=-1.558498;SVTYPE=DUP;SUPTYPE=SR;SVLEN=2043;STRANDS=-+;RE=419;REF_strand=2241;AF=0.18697	GT:DR:DV	0/0:1822:419
chr7	61968411	7123	N	<DUP>	.	PASS	IMPRECISE;SVMETHOD=Snifflesv1.0.11;CHR2=chr7;END=61970440;STD_quant_start=64.647671;STD_quant_stop=35.773594;Kurtosis_quant_start=-0.646839;Kurtosis_quant_stop=1.875954;SVTYPE=DUP;SUPTYPE=SR;SVLEN=2029;STRANDS=-+;RE=168;REF_strand=2800;AF=0.06	GT:DR:DV	0/0:2632:168
chr7	61968220	7124	N	GAGTGGAACGTCCCTTGCAATACAGATTTGAAACACTCTTTGTGGAGTTTGCAAGTGGAGATTTCAAGCGATTTGATGCCAATAGTAGTAGTGCGAAATATCTTCAACAAACTAGACAGAATCATTCTCAGAAACTTACTTTGTGATGTGTGCCTCAACTCACA	.	PASS	PRECISE;SVMETHOD=Snifflesv1.0.11;CHR2=chr7;END=61968220;STD_quant_start=8.253342;STD_quant_stop=7.959456;Kurtosis_quant_start=2.493040;Kurtosis_quant_stop=4.381626;SVTYPE=INS;SUPTYPE=AL;SVLEN=165;STRANDS=+-;RE=34;REF_strand=2244;AF=0.0151515	GT:DR:DV	0/0:2210:34
chr7	61968791	7125	N	<DEL>	.	PASS	IMPRECISE;SVMETHOD=Snifflesv1.0.11;CHR2=chr7;END=61969743;STD_quant_start=401.639390;STD_quant_stop=357.884618;Kurtosis_quant_start=0.045864;Kurtosis_quant_stop=3.405264;SVTYPE=DEL;SUPTYPE=SR;SVLEN=-952;STRANDS=+-;RE=10;REF_strand=3814;AF=0.00262192	GT:DR:DV	0/0:3804:10
chr7	61968205	7126	N	<DUP>	.	PASS	IMPRECISE;SVMETHOD=Snifflesv1.0.11;CHR2=chr7;END=61972958;STD_quant_start=107.498372;STD_quant_stop=229.356491;Kurtosis_quant_start=2.614468;Kurtosis_quant_stop=-0.006766;SVTYPE=DUP;SUPTYPE=SR;SVLEN=4753;STRANDS=-+;RE=12;REF_strand=2092;AF=0.00573614	GT:DR:DV	0/0:2080:12
chr7	61969424	7127	N	<DEL>	.	PASS	IMPRECISE;SVMETHOD=Snifflesv1.0.11;CHR2=chr7;END=61970283;STD_quant_start=490.607582;STD_quant_stop=322.905249;Kurtosis_quant_start=-0.750599;Kurtosis_quant_stop=-0.636249;SVTYPE=DEL;SUPTYPE=SR;SVLEN=-859;STRANDS=+-;RE=5;REF_strand=3733;AF=0.00133941	GT:DR:DV	0/0:3728:5
chr7	61968168	7128	N	<DUP>	.	PASS	IMPRECISE;SVMETHOD=Snifflesv1.0.11;CHR2=chr7;END=61970091;STD_quant_start=395.971318;STD_quant_stop=81.740390;Kurtosis_quant_start=-2.236393;Kurtosis_quant_stop=-0.159750;SVTYPE=DUP;SUPTYPE=SR;SVLEN=1923;STRANDS=-+;RE=233;REF_strand=2623;AF=0.0888296	GT:DR:DV	0/0:2390:233
chr7	61969312	7129	N	<INV>	.	PASS	IMPRECISE;SVMETHOD=Snifflesv1.0.11;CHR2=chr7;END=61969525;STD_quant_start=125.879572;STD_quant_stop=111.185281;Kurtosis_quant_start=-0.910083;Kurtosis_quant_stop=-1.049809;SVTYPE=INV;SUPTYPE=SR;SVLEN=213;STRANDS=++;RE=6;REF_strand=3842;AF=0.00156169	GT:DR:DV	0/0:3836:6
chr7	61968959	7130	N	<DUP>	.	PASS	IMPRECISE;SVMETHOD=Snifflesv1.0.11;CHR2=chr7;END=61970992;STD_quant_start=45.707568;STD_quant_stop=49.736579;Kurtosis_quant_start=-1.788972;Kurtosis_quant_stop=-0.344976;SVTYPE=DUP;SUPTYPE=SR;SVLEN=2033;STRANDS=-+;RE=22;REF_strand=3764;AF=0.00584485	GT:DR:DV	0/0:3742:22
chr7	61969842	7131	N	<DEL>	.	PASS	IMPRECISE;SVMETHOD=Snifflesv1.0.11;CHR2=chr7;END=61973217;STD_quant_start=241.057877;STD_quant_stop=339.395639;Kurtosis_quant_start=-0.383342;Kurtosis_quant_stop=-1.137332;SVTYPE=DEL;SUPTYPE=SR;SVLEN=-3375;STRANDS=+-;RE=10;REF_strand=3051;AF=0.00327761	GT:DR:DV	0/0:3041:10
chr7	61969211	7132	N	<DUP>	.	PASS	IMPRECISE;SVMETHOD=Snifflesv1.0.11;CHR2=chr7;END=61970232;STD_quant_start=43.203077;STD_quant_stop=42.638618;Kurtosis_quant_start=0.184592;Kurtosis_quant_stop=1.459580;SVTYPE=DUP;SUPTYPE=SR;SVLEN=1021;STRANDS=-+;RE=851;REF_strand=3846;AF=0.221269	GT:DR:DV	0/0:2995:851
chr7	61969748	7133	N	<DEL>	.	PASS	IMPRECISE;SVMETHOD=Snifflesv1.0.11;CHR2=chr7;END=61972381;STD_quant_start=164.886931;STD_quant_stop=558.587415;Kurtosis_quant_start=0.044633;Kurtosis_quant_stop=-0.415419;SVTYPE=DEL;SUPTYPE=SR;SVLEN=-2633;STRANDS=+-;RE=10;REF_strand=3201;AF=0.00312402	GT:DR:DV	0/0:3191:10
chr7	61969864	7134	TAGACAGAATCATCCTCAGAAAATTCTTTGTGATGTGTGCGTTCAACTCACATAGTTTAACCTTTCTTTTCATAGAGCAGTTTGGAAACTCTCTGTTGGTAATGTGTGCATGTGGATATATGGACCGCTTTGAGGCCTTCGTTGGAAACGGGATTTCTTCATTTCATGCTAGACACAAGAATTCTCAGTAACTTCTTTGTGTTGTGTGTATTAAACTCACAAACTGGAACGTCCCTTTACACAGAGCAGATTTGAAACACTCTTTTTGTGGAATTTGCAAGTGGAGATTTCAAGCGATTTGTTGCCAACAATAGAAAAGGAAATATCTGCAAATAAAAA	N	.	PASS	IMPRECISE;SVMETHOD=Snifflesv1.0.11;CHR2=chr7;END=61970301;STD_quant_start=166.491878;STD_quant_stop=69.092823;Kurtosis_quant_start=-1.998254;Kurtosis_quant_stop=-0.899842;SVTYPE=DEL;SUPTYPE=AL,SR;SVLEN=-437;STRANDS=+-;RE=22;REF_strand=3031;AF=0.00725833	GT:DR:DV	0/0:3009:22
chr7	62002310	7135	ATGTAGAATCTGTAAGTGAATATTTGTTTCTCTTTGAGGCCTATGTTGGAAAAAGAAATACATTCACATAAAAACTAGTCTGAAGCATTCTCAGAAGCGTCTTTGTGATGTGTGCATTCTACTCACAGAGTGGAAACTTTCTTTTGATAGAGCAGTTTTGAAACACTCTTTTTGTAGAACCTGCAAGTGAATATTTGGAGTGCTTTGAGGCTTACAGTGGAAAAGGAAATATCTTCACATAAACACTAGACAGAAGCATTCTCTGAAACTTCTTTGTGATGTGTGCATTCCACACACAGAGTTGAAACTTTCTTTTGGTAGAGCAGTTTTGAAACACTCTTTTTGTAGTATCTGTAAGTGGATATTTTGTTCCTTTTGAGGCCTATGGTGAAAAAGGAAATATCTTCACATAAAAATTAGGCACAAGCATTCTGCGAAACTTCTTTGTGATGTGTGCATTCAAATCACAGAGTTGAACTTTTCTTTTGATAGAGCAGTTTGGAAACACTCTTTTTGTCGAATCTGCAAGTGGATATTTGGAGCGCTTTGAGGCCTGTGGTGGAAAAGTAAATATTTTCACATAAAAACTAGAGGGAAGCATTCTCAGAAATATCTTTCTGATGTGTGCATTCACCTCACTCAGTTGAACCTTTCTTTTGATAGAGCAGTTTTGAAACAATCTTTTTGTAGTAACTGCAAGTGGACATTTTGAGCGCTGGGAGGCCTATGGTGGAAAAGGAAATATCTTCACAGAAAAACTAGACACAAGAATTCTCAGAAACTTCCTTGTGATGTGTGCATTCAACTCACAGAGTTGAACTTTTCTTTTGATAGAGCAGTTTTGGAACACTCTTTTTGTAGAATCTACAAGTGGATATTTGGAGCACTTGGAGGCCTATGGTTTAAAAGGAAATATCTTCACATAAAAAACTAGACAGAAGCATTCTCTGAAACTTCTTTGTGATGTGTGCATTCAACTCACAGACTTGAACCTCTCTTTTGATGGAGCAGTTTTGAAACACTCTTTTTGTAGAATCTGCAAGTGGATATTTGGTTTCCTTTGAGGCCTACGGTGAAAAAGGAAATATCTTCACATAAAAACTAGACACAAGCATTCTCTGAAACCTCTTTGTATTGTGTGCATCCAACTGACGGGTTTGAACATTTCTTTTGATAGAGCAGTTTAGATGCACTCTTTTTGTAGAATCTGCAAATGGATATTTGGTTTCCTTTGAGGCCTACATTGGAAAATGAAATATCTTCACATAAAAACTAGATAGAAGAATTCTCAGAATCTTCTTTGTGATGTGTGTATTCAACTCACATAATTGAACATTTGTTTTGATAGAGGAGTTTTGAAACACTCTTTTTGTTGAATCTGCAGGTTGATATTTTTAGGGCTTGCGTGCCTATGGTGGAAAAGCAAATATCTTCACATAAAAACTAGACAAAAGCATTATCTGAAACTTCTTGGTGATGTGTGCATTCAAGTCTCTGAGTTGAAGCTTTGATTTGATAGAGAAGTTTGGAACACTCTTTTTGTAGAATCTGAAAGTGGATATTTTATTTCCTTTGAGGCCTATGTTGTAAAAGGAAACATCTTCACATAAAAACTAGACAGAACCATTCTCAGGAACTTCTTTGCAATGTGTGCATTCAACTCACAGAGTTGAATGTTTCTTTTGCTAGAGCAGTTTTAAACACTGTTTTTGTAGGATCTACAAGGGAATATTTGGTTTTTCTTGAGACCTATGTTGGAAAGTGAAATATCTTCACATAAATACTAGACAGAAGCATTCTCAGAAACGTCTTTGTGAAGTGTGCATTCAACTCACAGAGTTGAAAGTTTCCTTTGATAGAGCAGTTTGGAAACACTCTTTTTGTACTCTTTTTGTACAATATACAAGTGGATATTTGGATCGCTTTTAGCCCTGTGGTGGGAAAGGAAATATCTTCAAATAAAAGCTAGACAGAAGCATTCTCTGAAACTTCTTTGTGATGTGCGAATTCAACTCACAGAGTTGAACCTTTCTTTTGATAAAGCAGTTTTGAAACACTCTTTTTCGAAAATCTGCAAGTGGATATTTGGAGCGCTTTGAGGCCTATGGTGGAAAAAGAAATATCTTCACATAAAAACTAGATAGAAACATTCTCAGAAACTTCTTTGTGATGTGTGCATTCAACTCACAGAGTGGAACCTTTCTTTTGATAGAGCAGTTTTGAAGCACTCTTTTTGTAGAATCTGCAAGAGGATATTTGGTTCCCTTTGAGGCCTAGGGTGAAAATGGAAATATCTTCACATAATAACTAGACATAAGCATTCTGCTAAACTTCTTTGTGATGTGTGCATTCAACTCACATAGTTGAAATTTTCTTTTGATAGAACAGTTTTGAAACACTCTTTTTGTAGAATCAGCAAGTGGATATTTGGTTTCTTTTGAGGCATTTGTTGGAAAACAAAATATCTTCACATAAAAACTACCCAAAAGCATTCTCAGAAACTTCATTGTGATGTCTGCATTCAACTCGGAGAGTTGAACCTTTCTTTTGATAGAGCAGTTTTGAAACACTCTTT	N	.	PASS	IMPRECISE;SVMETHOD=Snifflesv1.0.11;CHR2=chr7;END=62004885;STD_quant_start=352.547081;STD_quant_stop=356.860539;Kurtosis_quant_start=-1.079302;Kurtosis_quant_stop=-1.039401;SVTYPE=DEL;SUPTYPE=AL,SR;SVLEN=-2575;STRANDS=+-;RE=9;REF_strand=11;AF=0.818182	GT:DR:DV	1/1:2:9
chr7	62027842	7136	N	TTTTTCCACTATAGGCCCCAAAGGCAAACATCTATTAGTAGAAAATAGAAAAACGACTTTTTTCCAAACTGCTCTTCAAACAATAGGAAAGCTTTCTAACTCTCAGGAATTTGAATGCACACATCTCAAAGAACTTTCTCAGAATGTTTGCCTGTTTTTATGTGAAGATAATCTTTTCCAACATAAGCCCAGCGAGCTCCTGAACATCTCCACTTGCAGATTCTACAAAAAAGAGCGTTTCAAAAACTGCTCTATCAAAGGAAGTTTCATCTGTGAGATGCAATGCACACATCACAAAAGCAGTTTCTCAGAATGTTTCTGCTCATTTTATGAAGATATTTCCTTTTCTACTATAGGCCACAAACCACTCCAAATCTCCATTAGCAGATAATACAAGTGCATAGTTTCAAACGGCTCAATCTATAGAAAAGTTCAATTCTGTGAGTTGAATGCACACATCACAAAGAAGTTTCTCAGAATGTTTTGTCTAGCTTTATGTAAAGATATTTTTCTACCATAGGTGTCAGAACGCTCAAAATATCCACTGCAGATTCTACAAAATAGTAAGCTCAAAAACTACTCAATCAAAGAAAGGTTCATCTCTGTGAGATGCACACATCCAAAAAAAAGTTTCTCAGAATGCTACTGTCTATTTTTATGTGAAGATAT	.	PASS	IMPRECISE;SVMETHOD=Snifflesv1.0.11;CHR2=chr7;END=62027842;STD_quant_start=40.485800;STD_quant_stop=31.671754;Kurtosis_quant_start=-0.376266;Kurtosis_quant_stop=5.891982;SVTYPE=INS;SUPTYPE=AL;SVLEN=669;STRANDS=+-;RE=11;REF_strand=14;AF=0.785714	GT:DR:DV	0/1:3:11
chr7	62341324	7137	N	<DUP>	.	PASS	IMPRECISE;SVMETHOD=Snifflesv1.0.11;CHR2=chr7;END=62343359;STD_quant_start=461.934940;STD_quant_stop=336.938504;Kurtosis_quant_start=-0.454821;Kurtosis_quant_stop=-1.102000;SVTYPE=DUP;SUPTYPE=SR;SVLEN=2035;STRANDS=-+;RE=9;REF_strand=13;AF=0.692308	GT:DR:DV	0/1:4:9
chr7	62366049	7138	AATCTGTGAAGGGATTTTTGGGAAATTAATGATGCCAAAGGGAAACAACCGAATGTCCTAGGAAAAAAACTACAAGGAAGCCATATGAGAAACCGCTTTGTGATGTATGCATTCATCTCTCTGAGTTAAAACCTTCCTTTCATGCAGTAGTCTGGAAACACTGTTTTGGCAGAATCAGCCAATTCATATTTGGGAGCCCTCAGAGGCCAATGCTGAAAAAGGAAATATCTTCAGATAAAAATTAGAAAGAACCTTTCTGAGAAACTGCTTTGTAATGTGTGCATTCATCTCACATAGTTAAAACTTCCTGTGGATTAAGCAGTTTGCAAACACTGTTCTCCATTCTGCAAATGGATATTTGAGAGCTCATTGAGGCCCATGGCAAAAAAGTGAATATCCAAGGAAAAAAACTAGAAGGAAGCTAGCTGAGAAACCGCTTTGTCATGTGTGCATTCAACTCGCTGAGTTAAACATTTCTTTTCATTCAGGACTTTGGAAACACTCTTTTCATAGAATATGTGAAGTTCTATGTGGGAGCGCTTTGTGGCCTATGGTGAAAAAGGTAATAACTTCAGATAAAAACTAGAAAGAAATTTTCAGTGAAACTCCTTTGTGCTGTCTGCATTCATCTCACAAAATTAAACCTTTTGGTGAATTCAGCAGTTTGGAAACACTGCTGTTGTAACATCTGCCAATGGATATTTGAGAGCTCATTGAGGCCAATGGCAAAAAAGTGAATATCTCAGGATAAAAACTAGAAGGAAGCTCTCTAAGAAACCACTATGTGATGTGTACTTCCATCTCACAGTGTTGAACCTTTCTTTTCATTCAGAAGTTTGGAAACACTGCTTTTGAAGAATCTGCGATGAGATCTCTGGGAGCACACTGAGACCTATGGTGAAAAAGGAAATATCTTTAGATAAAAACTAGAAAGAATCTTTCTGAGAAACTGCTTTGTGATGCGTGCATTCATCTCACAGACTTAAACATTTCTGTGGATTCAGTAGTTTGGAAACACTGCTTTTGTCCATTCTGCAAATGGACATTTCGGAGCCCAATGAGGCCAATGGTGAAAAAGTGAATATCCCTGGATAAAAAGTGGAAGGAAGCTATCAGTGAAACCGCTTTGTGATGTGTGCATTCCCATCACAGAGGTAAAACTTTTTTGTAATTCAGCAGCTTGAAATACTGTTTTGACAGAATCAAAGAAGGGATATTTAGGAGTGCATTATGGCATAAGGTGGAAAATGAAATACCTTCAGATAAAAACTAGTAAGAAGCTTTCTGAGAAACTGCTTTGTGATGTGTGTATTCATCTCACAAAGTTGAAGCTTTCTTTGGATTCAGCAGTTTGGAAATACTCTTGTTCTAGTATCTATGAAGGGAAATTTGGAGGCTTAATGAGGCTAAAGGTGAGAAATTGAATATCAAGGGAAAAAAACTAGAAGGCAGCTATCTAAGAAACCGCTTTGTGATGTGTGCATTCATCTCTCAAAGATAAATATTTCCTTTGATTCAGCACTTTGGAAACACTGTTTGTGTGGATTCTGTGAAGTTATCTTTGGGAGCACATTGAGGCCCATGGTTAAAATGGAAATATCTTCAGATAAAAACTTGAAAGAAGCTTTCTGAGAAACTGCTTTGTGATGTGTGCATTCACGTCACAAAGTTAAATTTTTCTGTGGATTCAGCAGTTTGCAAACACTGTTTTTATCCATTATGTGAATGGATATTTCGGAGCCCATTGAGGCCAATGGCAAAAAGGTGAATATCCCAGAATAAAAATTAGAAACTGAGAAACTGCAGCTTGATATGTGCATTCACCTCACACAGATAAACCTTTCTTTTCATTCAGAAGTCTGGAAACTGTTTTGGCACAATCCATGGAGGGATATTTGGGAGGTCCTAGAGGCCTATGATGAAAAAAATACCTTAAGATTAAGACTAGCAAGAAGCTTTCTGAGAAACTGCTTTGTGATGTGTGCATTCGTCTCACAGAGTTAAAACTTTCTTTTCATTCAGAAGGTTGGAAACAATGTTTTCGTAGAATCTGCAAAAATATTTCTGGGAGTGCTTTGAGGCCTATGGTGAAAAAGGAAATATCTTCAGGTAAAAACTAGAAAGAAGCTTTCTGAGAAACTGGTTTGTGATGTGTGCATTCATCTCTTAAACATTTCTTAACATTTCTTTTTATTCACCTGTTTGCAAATACTGTTTTTGTCCATTCTGCAAATGGACATTTGGGAGGTCATTGTGGCCAATGTCTAAAAACCGAATATCCCTGGATAAAGACTAGAAGGAAGCTCTTTTAGAAACCACTGTGGGATGTGTGCATTCATTTCTCAGAGTTAAACCTTTCGTTTCATTCAGTAGTTTGGAAACACTGTTTTCGTAGAATCTGTGAAGTGATATCTGGGAGTGGATTGAGGCCTATAGTCAAAAAGGAAATGTCTTCAGATGAAAACTAGAAAGAAGCTTTCTGAGAAACTGCTTTGTGATGTATGCATTCACCTCACAGAGTAAAACCTTTCTGTGTATTTAGCAGTTTACAAACACCGTTTTTGCTCATTCTGTGAATGGACTTTTGGGAACTCATTGAGGTGAAAGGCAAAAACTGAATAACCCAGGATAAAACTGGAAGGAAGCTGTCAGAGAAACCACTTTGTGATATGTGTATTCAACTCACAGAGATAAAACATTCTTTTCATCCAGCAGTCTGAAAAAACTGTTTTGGCAGAATTGTCAAAGGATATTTGGGAGCATATTGAGCTCTATTGTTACAATGAAGTATCTTCAAATAAAAAGTAGAAAGAAGCTTTTTGAGAAACTGCTTTCTGATGTGTGCATTCATCTCACAGAGTGAAACCCTTCTTTGTTATTCAGCAATTTGGAAAAACTGTTGTTGTAGAATCTGTGAAGGGATATTTGGGATCTTAATGAAGGCAAAGTTCAGAAAGCGAATATCCCAGGAAAAAAACTAGAAGGATGCTATCTGAGAAACAGGTTTGTGAAGTGTGTGTTCATCTCTGAGTTAAAACTTTCTTTCCATTCAGCATTTTGATAACACTGTTTTCATAGTACCTGCAAAGGGATATTTTGGAGTGCATAGAAGCTATGACATGGTGAAAAATGAAATCTAGAGAGAAGCTTTCTCAGAAACTGCTTTGTGTTGTGTGCATTTTTTTTTTTGTTTTGTCTTTTTTGCTGTATTTTTTTTATTATATTTTCAGTTTCAGGGTACATCTGCACAACGTGCAGGTTTGTTACATATGTATACATGTGTCATGTTGGTGTGCTGCACCCACTAACTCATCATTTAGCATTAGTTATATCACCTAATCCTGTGCCCCACCCACCCACCACCCCACAACACTCCCCGGTGTGTGATGTTCCCCTTCCTGTGTCCATGTGTTCTTATTGTTCAATTCCCACCTATGAGTGAGAACATGTGGTGTTTGGTTTTTTGTCCTTGCAATAGTTTGCTGAGAATGATGGTTTCCAGCTTAATCCATGTCCCTACAAAGGACATGAACTCATCCTTTTTATGGCTGCATAGTATTCCATGGAGTATATGTGCCACATTTTCTTAATCCAGTCTATCAT	N	.	PASS	IMPRECISE;SVMETHOD=Snifflesv1.0.11;CHR2=chr7;END=62369689;STD_quant_start=6.782330;STD_quant_stop=240.597174;Kurtosis_quant_start=1.752552;Kurtosis_quant_stop=5.966306;SVTYPE=DEL;SUPTYPE=AL,SR;SVLEN=-3640;STRANDS=+-;RE=10;REF_strand=10;AF=1	GT:DR:DV	1/1:0:10
chr7	62541750	7139	ATATATTTTTTTTTTTGAGACAGAGTCTCACTCTGTCACCCAGGCTGGAGTGCAGTTATATATATATATATATATATATATATATATATATTTTTTTTTTT	N	.	PASS	PRECISE;SVMETHOD=Snifflesv1.0.11;CHR2=chr7;END=62541844;STD_quant_start=5.621388;STD_quant_stop=3.146427;Kurtosis_quant_start=0.013571;Kurtosis_quant_stop=2.268704;SVTYPE=DEL;SUPTYPE=AL;SVLEN=-94;STRANDS=+-;RE=13;REF_strand=16;AF=0.8125	GT:DR:DV	1/1:3:13
chr7	63608033	7140	N	TACATACACATATGTATATATACACATGTATATATATA	.	PASS	IMPRECISE;SVMETHOD=Snifflesv1.0.11;CHR2=chr7;END=63608037;STD_quant_start=15.149257;STD_quant_stop=12.288206;Kurtosis_quant_start=-1.211757;Kurtosis_quant_stop=-0.712672;SVTYPE=INS;SUPTYPE=AL;SVLEN=36;STRANDS=+-;RE=12;REF_strand=18;AF=0.666667	GT:DR:DV	0/1:6:12
chr7	63953015	7141	N	GCTTGACATTTCCCCTTCAACTAAATGAGTTTGGGTCCCAAAATTTAATTTCCTTTTTCATTATCTGTATAAAAATAAGTAAAACCA	.	PASS	PRECISE;SVMETHOD=Snifflesv1.0.11;CHR2=chr7;END=63953015;STD_quant_start=1.949359;STD_quant_stop=3.478505;Kurtosis_quant_start=0.670360;Kurtosis_quant_stop=0.434875;SVTYPE=INS;SUPTYPE=AL;SVLEN=85;STRANDS=+-;RE=10;REF_strand=12;AF=0.833333	GT:DR:DV	1/1:2:10
chr7	64269862	7142	N	GGGCGGCTGGCAGGAGAGGCTGACCCACCCACCTCCCACTCCTGGGCAGGCGGCTGGCCGGGCAGAGGGAGGCTCCTCACTTCCAGTAGGGGCGGCCGGGCAGGCGCCCCTCACCTCCCGG	.	PASS	IMPRECISE;SVMETHOD=Snifflesv1.0.11;CHR2=chr7;END=64269862;STD_quant_start=25.114026;STD_quant_stop=14.535670;Kurtosis_quant_start=0.537935;Kurtosis_quant_stop=-1.196831;SVTYPE=INS;SUPTYPE=AL;SVLEN=109;STRANDS=+-;RE=7;REF_strand=8;AF=0.875	GT:DR:DV	1/1:1:7
chr7	64289924	7143	N	ATTGTAACATTATTTGACACTCTTCTGCCCTTGTCTTGTTAATATTAAGTCATCTGCCATCTTGCCATTTTTATTCTTTGTTATCATGACACTGCAACTGACTTGTAAAAAGTCAAGTTGGATCTTAGTTTTAAATGTTTTATATGAATTTATTGATGGAAAGTATGTCTGTGAGGCCAGGCAGTAGCTCACACATGTAATCCCCACACTTTGGTGGTGGGTGGATCACCTGAGGTCAAGTTTGAGACCAGCCTGGCCAATATGGTGAAAACCCATCTCTACTAAAAATACAAAAAGAAGTAGCTGGGCATAGTGGTGGGTACCTGTAATCCCAGCTACTCGGGGCTTAAAACAAGAGAATTGCTTGAACCAGGAGGTTGAGGGTTGAGTGGGTTGAAATCGTGCCATTGCACTCTAGCCTGAGTGACAAAAGTAAACTCCATCTCAAAAAAAAAAAAAGCATATCTGTTGATCAAAAGTTAATTTTATATATATTTAAGTAATTTTCTGAAAAGACTTACTAATGTTATTTCATTGTTTATTACATCTTTCTCATTTCTTTTTCTGTCTTCCTTTATTGTGTCTTTTTATTTTTTTTACCGATATGCTTTCATTTCTGTCTTATTTTCTTTTGTGTATCTATACGAATTATTTTTCTTCTTGTACCTTGGAGATTACATAAAACTT	.	PASS	IMPRECISE;SVMETHOD=Snifflesv1.0.11;CHR2=chr7;END=64289924;STD_quant_start=5.540758;STD_quant_stop=29.759032;Kurtosis_quant_start=1.427739;Kurtosis_quant_stop=3.459111;SVTYPE=INS;SUPTYPE=AL,SR;SVLEN=689;STRANDS=+-;RE=10;REF_strand=12;AF=0.833333	GT:DR:DV	1/1:2:10
chr7	64315824	7144	TTGCGTGCAAAAATGTAAGGGGGCCTCTCCCTCTCCCTCTCCCTCTCCGTCTCCCTCTCCCTCTCCGTCTCCCTCTCCCTCTCCCTCTCCCTCTCACTCTCCCCACGGTCTCCCTCTCATGCGGAGCCGAAGCTGGACTGTACTGCTGCCATCTCGGCTCACTGCAACCTCCCTGCCTGATTCTCCTGCCTCAGCCTGCCGAGTGCCTGCGATTGCAGGCACGCGCCGCCACACCTGACTGGTCTTGGTGGAGACGGGGTTTCGCTGTGTTGGCCGGGCCGGTCTCCAGCCCCTAACCGCGAGTGATCCGCCAGCCTTGGCCTCCCGAGGTGCCAGGATTGCAGACGGAGTCTCGTTCACTCAGTGCTCAATGGTGCCCAGACTGGAGTGCAGTGGCGTGATCTCGGCTCGCTACAACCTACACCTCCCAGCCGCCTGCCTTGGCCTCCCAAAGTGCCGAGATTGCAGCCTCTGCCCGGCCGCCACCCCATCTGGGAAGTGAGGAGCGTCTCTGCCTGGCTGCCCATCGTCTGGGATGTGAGGAGCCTCTCTGCCTGGCTGCCCAGTCTGGAAAGTGAGGAGCGTCTGCGCCCGGCCGCCATCCCATCTAGGAAGTGAGGAGCGCCTCTTCCCAGCCGCCATCACATCTAGGAAGTGAGGAGCGTCTCTGCCCGGCCGCCCATCGTCTGAGATGTGGGGAGCGCCTCTGCCCCGCCGCCCCATCTGGGATGTGAGGAGTGCCTCTGCCCGGCCGAGACCCCGTCTGGGAGGTGAGGAGCGTCTCTGCCCGGCCGCCCCGTCTGAGAAGTGAGGAGACCCTCTGCCTGGCAACCACCCCGTCTGAGAAGTGAGGAGCCCCTCCGCCCGGCAGCTGCCCCGTCTGAGAAGTGAGGAGCCTCTCCGCCCGGCAGCCACCCCATCTGGGAAGTGAGGAGCGTCTCTGCCCGGCAGCCACCCCGTCCGGGAGGGAGGTGGGGGGGTCAGCCCCTGCCCGGCCAGCCGCCCCATCCGGGAGGGAGGTCGGGGGTCAGCCCCCCGCCCGGCCAGCCGCCCCGTCCGGGAGGTGAGGGGCGCCTCTGCCCGGCCACCCCTACTGGGAAGTGAGGAGCCCCTCAGCCTGGCCAGCTGCCCCGTCCGGAGGGAGGTGGGGGGGTCAGCCCTCCGCCCGGCCAGCCGCCCCGTCTGGGAGGTGAGGGGCGCCTCTGCCCGGCCGCCCCTACTGGGAAGTGAGGAGCCCCTCTGCCCGGCCAGCCGCCCCGTCCGGGAGGGAGGTGGGGGGGTCAGCCCCCCGCCCAGCCAGCCGCCCTGTCCGGGAGGGAGGTGGGGGGGTCAGCCCTCCGCCCGGCCAGCTGCCCCGTCTGGGAGGTGAGGGGCGCCTCTGCCCGGCCGCCCCTACTGGGAAGTGAGGAGCCCCTTTGCCCGGCCAGCCGCCCAGTCTGGGAGGGAGGTGGGGGGGTCAGCCCCCTGCCCGGCCAGCTGCCCGTCCGGGAGGTGAGGGGCACCTCTGCCCGGCCGCCCCTACTGGGAAGTGAGGAGCCCCTCTGCCCGGCCAGCTGCCCCGTCTGGGAGGGAGGTGGGGGGGGGTCAGCCCCCCCGCCCGGCCAGCTGCCCCGTCCGGGAGGTGAGGGGCGCCTCTGCCCGGCCGCCCCTACTGGGAAGTGAGGAGCCCCTCTGCCCAGCCACCACCCCGTCTGGGAGGTGTGCCCAACAGCTCATTGAGAACGGGCCATGATGACAATGGCGGTTTTGTGGAATAGAAAAGGGGGAAAGGTGGGGAAAAGATTGAGAAATCGGATGGTTGCTGTGTCTGTGTAGAAAGAAGTAGACATGGGAGACTTTTCATTTTGTTCTGCACTAAGAAAAATTCTTCTGCCTTGGGATCCTGTTGATCTGTGACCTTACCCCCAACCCTGTGCTCTCTGAAACATGTGCTGTGTCCACTCAGGGTTAAATGGATTAAGGGCGGTGCAAGATGTGCTTTGTTAAACAGATGCTTGAAGGCACCATGCTCGTTAAGAGTCATCACCAATCCCTAATCTCAAGTAATCAGGGACACAAACACTGCGGAAGGCCGCAGGGTCCTCTGCCTAGGAAAACCAGAGACCTTTGTTCACTTGTTTATCTGCTGACCTTCCCTCCACTATTGTCCCATGACCCTGCCAAATCCCCCTCTGTGAGAAACAACCAAGAATTATCAATAAAAAAATAAATTTAAAAAAAAAAAAAAAAAAAAAAAGAATTTTATTTTATC	N	.	PASS	PRECISE;SVMETHOD=Snifflesv1.0.11;CHR2=chr7;END=64318075;STD_quant_start=0.000000;STD_quant_stop=0.447214;Kurtosis_quant_start=-1.566493;Kurtosis_quant_stop=-1.561310;SVTYPE=DEL;SUPTYPE=AL,SR;SVLEN=-2251;STRANDS=+-;RE=19;REF_strand=19;AF=1	GT:DR:DV	1/1:0:19
chr7	64413374	7145	CTGTTCTCTTTTGATGTTCCTTACAATGTGTCCCTGCCATTTTTCATGGAAGGAAAACTGAGGATAATAACCAGTTAATTTCTGGTGATATTTTATAGGAGAAGCATTAGTGGTAAGATTTCTTTCTGCTTTTTATTATAAGTTGTATTTCATACAGGTATTCAATTTATATCACCCTCCTTCATTATTTTAATATAAAGCCTTCTCCACTTTATATCAGTGGAAAACAGGCCACCTGGTGCCAGGAAAGCACATGGATTGCCATTTTAATGATGATGATGAAAAGCACTTGTTTGGGTGGTACTCACGTGCCAAACACTGTTATTTGGCTCAAAGTACCAGTTTTTTATTCTTCTCTAAATGTAGTGATAAAATAAAATAAAATTCTTAGTTAAGAAGACTTTATCTCATTCAAGTATGTATTATGAAATTTTGTTGACACTTAAGTGTCTCTGACTTACCTAGAATATTGAAATTTTTCATGAATTCAATTTGAACACTGTAAAGAAACTTTTTTTTACTAAAAGCCTTTGTGAGGCAGAATAAGATTTATGAAATGTCTTTATAATATGGAAAAATGTGTTAATGATGTTTGTAGTAATCCCTCTGAACACAGCATTCTCAATTCCCGGTATTCACCCTGAGTT	N	.	PASS	PRECISE;SVMETHOD=Snifflesv1.0.11;CHR2=chr7;END=64414022;STD_quant_start=2.049390;STD_quant_stop=3.193744;Kurtosis_quant_start=0.578631;Kurtosis_quant_stop=-1.137357;SVTYPE=DEL;SUPTYPE=AL;SVLEN=-648;STRANDS=+-;RE=15;REF_strand=15;AF=1	GT:DR:DV	1/1:0:15
chr7	64428643	7146	N	ACGGGTGGCTGGCCGGGCGAGGGGCTCACTTCCCAGTAGGCAGTCGGCAGAGGCGCCTCACCTCCCCGGACGGGCGGCTGGCTAGCAGGGGCTGACCTCCACCTCCCTCCCCGGATCATGCCACCGGGCGGGGATGACCCCCACCCTCCCC	.	PASS	IMPRECISE;SVMETHOD=Snifflesv1.0.11;CHR2=chr7;END=64428645;STD_quant_start=35.782677;STD_quant_stop=32.674149;Kurtosis_quant_start=6.610633;Kurtosis_quant_stop=2.700218;SVTYPE=INS;SUPTYPE=AL;SVLEN=147;STRANDS=+-;RE=11;REF_strand=16;AF=0.6875	GT:DR:DV	0/1:5:11
chr7	64544534	7147	TGGCAGGCAGTGACACACAGCCTGTTCCGGAGCCTGCCAATGATGGG	N	.	PASS	PRECISE;SVMETHOD=Snifflesv1.0.11;CHR2=chr7;END=64544578;STD_quant_start=0.000000;STD_quant_stop=1.048809;Kurtosis_quant_start=6.260355;Kurtosis_quant_stop=4.446809;SVTYPE=DEL;SUPTYPE=AL;SVLEN=-44;STRANDS=+-;RE=12;REF_strand=14;AF=0.857143	GT:DR:DV	1/1:2:12
chr7	64687497	7148	ATATTATATATTACATATTTATATATTATATAAATATGTAATTTATATATATTACATATTTATATAATATATAAATATATA	N	.	PASS	PRECISE;SVMETHOD=Snifflesv1.0.11;CHR2=chr7;END=64687581;STD_quant_start=0.000000;STD_quant_stop=1.341641;Kurtosis_quant_start=6.521559;Kurtosis_quant_stop=6.937102;SVTYPE=DEL;SUPTYPE=AL,SR;SVLEN=-84;STRANDS=+-;RE=16;REF_strand=20;AF=0.8	GT:DR:DV	0/1:4:16
chr7	64718517	7149	N	GGGAGGGAGGCAGGGGGCAGCCCCACCCGGCCAGCCCGCCCTGT	.	PASS	IMPRECISE;SVMETHOD=Snifflesv1.0.11;CHR2=chr7;END=64718517;STD_quant_start=20.784610;STD_quant_stop=19.002631;Kurtosis_quant_start=-1.065352;Kurtosis_quant_stop=-0.825730;SVTYPE=INS;SUPTYPE=AL;SVLEN=42;STRANDS=+-;RE=12;REF_strand=13;AF=0.923077	GT:DR:DV	1/1:1:12
chr7	64722758	7150	N	TCTCCCTCTCCTCTCCTCTCCTCTCCTCTCCCTCTCCTCTCCCTCTCCCTCTCCCTCTCCCTCCTCCTCTCCTCTCTCCTCTCCCTCTCCTCTCCTCTCCCTCCTCCTCTCCCTCTCCCTCTCCCTCTCCCTCTCCTCTCCCTCTCCCTCTCCCTCTCCCTCTCCCTCTCCCTCTCCTCTCCCTCCTCCCTCTCCTCTCCTCTCCTCTCCTCTCCTCTCCCTCTCCTCTACCACTCTCCCTCTCCCACTCCTCCTCTCCTCTCCCTGCTCCTCTCCCTCTCCCTCCTCCTCTCT	.	PASS	IMPRECISE;SVMETHOD=Snifflesv1.0.11;CHR2=chr7;END=64722758;STD_quant_start=8.136338;STD_quant_stop=95.769515;Kurtosis_quant_start=-1.448216;Kurtosis_quant_stop=-0.517468;SVTYPE=INS;SUPTYPE=AL;SVLEN=286;STRANDS=+-;RE=5;REF_strand=12;AF=0.416667	GT:DR:DV	0/1:7:5
chr7	64724021	7151	CCCGGCCAGCTGCCCCGCCCGGGAGGGAGGTGGGGGGGTCAGCCCCCCGCCTGGCCAGCCGCCCCATCCGGGAGGGAGGTGGGGGGGTCAGCCCCCCGCCCGGCCAGCCGCCCCGTCCGGGAGGGAGGTGGGGGGATCAGCCCCCCGCCTGGCCAGCCGCCCCGTCCGGGAGGTGAGGGGCGCCT	N	.	PASS	IMPRECISE;SVMETHOD=Snifflesv1.0.11;CHR2=chr7;END=64724211;STD_quant_start=20.208290;STD_quant_stop=67.899742;Kurtosis_quant_start=0.286157;Kurtosis_quant_stop=0.897071;SVTYPE=DEL;SUPTYPE=AL;SVLEN=-190;STRANDS=+-;RE=8;REF_strand=11;AF=0.727273	GT:DR:DV	0/1:3:8
chr7	64748181	7152	GGAGAGCTGGTACCATTTCTACTGAAACCATTCAAAATAAAATGAAAAACAGGGACTCCTCCCCAACTCATTTTATGAGGCCAGCATCATCCTAATACCAAAACCTGGCGACATACAACAAAAAATGAAAGTTCCAGGTCAATATTCTTGATGAACATTGATGTAAAAATTCCCAATAAAATACTGGCAAACCAAATCCAGCAACACATCAAAATGCTTATCCACCAGAAAGAAATTGAATCCCTGAATTGACCAATAATGTGTTCTGAAATTGAAGCGTAATAAATAGCCTGCCAATCAAAAAAAATCAAAACAAAACAAAACAAAAACCCGGGACCAGATAGATTCACAGTGGAATTCTACCAGAGGTACAA	N	.	PASS	IMPRECISE;SVMETHOD=Snifflesv1.0.11;CHR2=chr7;END=64748558;STD_quant_start=39.385276;STD_quant_stop=37.472657;Kurtosis_quant_start=-0.436513;Kurtosis_quant_stop=-0.033094;SVTYPE=DEL;SUPTYPE=AL,SR;SVLEN=-377;STRANDS=+-;RE=13;REF_strand=13;AF=1	GT:DR:DV	1/1:0:13
chr7	64819438	7153	N	CCTCCTCCTCTCCCTCTCCTCCTCCTCTCCTCTCCTCCCTCCTCTCCTCTCCCTCTCCTCTCCCTCCTCCTCTCCTCTCCTCTCCTCCTCTCTCCTCCTCCTCTCCTCTCCTCTCTCCCTCCTCCTCTCTCCTCTCCTCTCCCTCTCCTCTCCTCTCTCCTCCTCTCTCCTCTCCTCTCCTCTCCTCTCCTCTCCTCTCCTCTCTCCTCTCCTCTCCCTTCCTCTCCTCCTCCTCTCTCCTCTCTCCCTTCCTCTCTCCCTCTCCTCTCCTCTCCTCTCCTCCTCTCCTCTCCTCTCCTCTCTCTCCCTCCTCTCTCCTCTCCTCCTCTCTCCCTCCCTCCTCCTCCCTCCCTCCCTCCTCCCTCCCTCCCTCCCTCCCTCCCTCCCTCCTCCCTCTCCCTCTCCCTCCTCCTCCTCTCCTCCTCCTCCTCCCTCCTCTCCCTCCTCCTCCCTCCTCTCCTCCTCTCCCTCCTCTCCTCCTC	.	PASS	IMPRECISE;SVMETHOD=Snifflesv1.0.11;CHR2=chr7;END=64819453;STD_quant_start=15.878445;STD_quant_stop=147.681245;Kurtosis_quant_start=-1.020410;Kurtosis_quant_stop=4.795275;SVTYPE=INS;SUPTYPE=AL,SR;SVLEN=502;STRANDS=+-;RE=8;REF_strand=12;AF=0.666667	GT:DR:DV	0/1:4:8
chr7	65079344	7154	N	TTCTTCCTCCTCTCCCTCCTCCTCCTCCCTCTTCCTCCCTCCTCCCTCTTCCTCCTCCCTCTTCCTCTCCTCCCTCTTCCTCCTCCTCCTCCCTCTTCCTCCTGCCTG	.	PASS	PRECISE;SVMETHOD=Snifflesv1.0.11;CHR2=chr7;END=65079348;STD_quant_start=8.056054;STD_quant_stop=9.818350;Kurtosis_quant_start=1.385045;Kurtosis_quant_stop=0.255218;SVTYPE=INS;SUPTYPE=AL;SVLEN=102;STRANDS=+-;RE=13;REF_strand=16;AF=0.8125	GT:DR:DV	1/1:3:13
chr7	65201817	7155	AAAAAAAAAAAAAAAAAAAAAAAAAAAAAAAAAAAA	N	.	PASS	PRECISE;SVMETHOD=Snifflesv1.0.11;CHR2=chr7;END=65201853;STD_quant_start=0.000000;STD_quant_stop=2.171241;Kurtosis_quant_start=-nan;Kurtosis_quant_stop=-0.628099;SVTYPE=DEL;SUPTYPE=AL;SVLEN=-36;STRANDS=+-;RE=7;REF_strand=14;AF=0.5	GT:DR:DV	0/1:7:7
chr7	65857659	7156	TTTTTTTTTTTTATTTTTTTTTTTTCCAGCAATTGGATTTCTTTTTATTTTATTTTATTTTATTTTATTTTTTTTTTTTATTGATCATTCTTGGGTGTTTCTCGCAGAGGGGGATTTGGCAGGGTCATAGGACAATAGTGGAGGGAAGGTCAGCAGATAAACAAGTGAACAAAGGTCTCTGGTTTTCCTAGGCAGAGGACCCTGCGGCCTTCCGCAGTGTTTGTGTCCCTGGGTACTTAAGATTAGGGAGTGGTGATGACTCTTAACGAGCATGCTGCCTTCAAGCATCTGTTTAACCAAGCACATCTTGCACCGCCCTTAATCCATTTAACCCTGAGTGGACGCAGCACATGTTTCAGAGAGCACAGGGTTGGGGATAAGGTCACAGATCAACAGGATCCCAAGGCAGAAGAATTTTTCTTAGTACAGAGCAAAATGAAAAGTCTCCCATGTCTACTTCTATCCACACAGACCCGGCAACCATCCGATTTCTCAATTTTTTCCCCACCCTTCCCGCCTTTCTATTCCACAAAACCGCCATTGTCATCATGGCCCATCCCCAATGAGCCGCTGGGCACACCTCCCAGACGGGGTCGTGGCCAGGCAGAGGGGCTCCTCACTTCCCAGTAGGGGCGGCCGGGCAGAAGCGCCCCTCACCTCCCGGATGGGGCGGCTGGCCGGGCGGGGGCTGACCCCCCACCACCCTCCCGGACGGGGCGGCTGGCCAGGCAGAGCGGCTCCTCACTTCCCAGTAGGGGCGGCCGGGCAGAGGCGCCCCTCACCTCCTGGATAGGGCGGCTGGCCGGGCGGGGGGCTGTCCCCCCTACCTCCCTCCCGGACGGGGCGGCTGGCCGGGCAGAGGGGTCCTCACTTCCCAGTAGGGGCGGCCGGGCAGAGGCGCCCCTCACCTCCCGGACGGGGCGGCCGGCCGGAAGGGGGGCTGACCCCCTCCACCTCCCTCCCGGACGGGGCGGCTGGCCGACCCCCGCCCGCCTCCCTCCCGGACTGGGCGGCTGGCCGGGCAGAGGAGCTCCTCACTTTCCAGTAGGGGCGGCCGGGCAGAGGCGCCCCTCACCTCCCGGACGGGGCGGCTGGCCAGGCGGGGGGCTGATCCCCCCACCTCCCTCCCGGACGGGGCGGCTGGCCGGGCGGGGGGCTGACCCCCCCACCTCCCTCCCGGATGGGGCGGCTGGCCAGGCGGGGGGCTGATCCCCCCACCTCCCTCCCGGACGGGGCGGCTGGCCGGGCAGGGGGCTGACCCCCCACCTCCCTCCCGGACTGGGCGGCTGGCCGGGCGGGGGGCTGACCCCCCCACCTCCCTCCCGGACGGGGCGGCTGGCCGGGCAGAGGGGTCCTCACTTCCCAGTAGGGGCAGCCGGGCAGAGGCGCCCCTCACCTCCCGGACGGGGGCTGACCCCCCCACCTCCCTCCCGGACGGGGCGGCTGGCCGACCCCCCACCCCCGCCTCCCTCCCGGACGGGGCGGCTGGCCGGGCAGAGGGGCTCCTCACTTCCCAGTAGGGGCGGCCGGGCAGAGGAGCCCCTCACCTCCCGGACGGGGCGGCTGGCCGGGCGGGGGGCTGACCCCCCCCACCTCCCTCCCGGACGGGGTGGCTGCCGGGCGGAGACGCTCCTCACTTCCCAGACGGGGTGGTTGCCGGACGGAGGGGCTCCTCACTTCTCAGACGGGGCGGTTGCCAGGCAGAGGGTTTCCTCACTTCTCAGACGGAGCGGCCGGGCAGAGACGCTCCTCACCTCCCAGACAGGGTTGCGGCCCAGCAGAGGCGCTCCTCACATCCCAGACAGGGCGGTGGGGCAGAGGTGCTCCCCACATCTCAGACGATGGGCAGCCGCGCAGAGACGCTCCTCACTTCCTAGATGGGATGGAGGCGGGGAAGAGGCGCTCCTCACTTTCCAGACTGGGCAGCCAGGCAGAGGGGCTCCTCATATCCCAGACGATGGGCGGCCAGGCAGAGACGCTCCTCACTTCCCAGACAGGGTGGCGGCCGGGCAGAGGCTGCAATCTCGGCTCTTTGGGAGGCCAAGGCAGGCGGCTGGGAGGTGGTTGTAGCGAGCCGAGATCACGCCACTGCACTCCAGCCTGGGCACCATTGAGCACTGAGTGAACGAGACTCCATCTGCAATCCCGGCACCTCGGGAGGCCGAGGCTGGCGGATCACTCGCGGTTAGGAGCTGGAGACCAGCCCGGCCAACACAGCGAAACCCCGTCTCCACCAAAAAAAAACGAAAACCAGTCAGGCGTGGCGGCGCGCGCCTGCAATCGCAGGCACTCGGCAGGCTGAGGCAGGAGAATCAGGCAGGGAGGTTGCAGTGAGCCGAGATGGCAGCAGTACCGTCCAGCTTTGGCTCGGCATCAGAGGGAGACCGTGGAGGGAGAGGGAGGGGGAGGGGGAGGGGGAGGGGGAGAGGGAGAGGGAGAGGGAGTATACCATAAATTTTTA	N	.	PASS	PRECISE;SVMETHOD=Snifflesv1.0.11;CHR2=chr7;END=65860120;STD_quant_start=3.714835;STD_quant_stop=2.489980;Kurtosis_quant_start=3.381745;Kurtosis_quant_stop=4.337382;SVTYPE=DEL;SUPTYPE=AL,SR;SVLEN=-2461;STRANDS=+-;RE=16;REF_strand=16;AF=1	GT:DR:DV	1/1:0:16
chr7	66202031	7157	GAGGGGGGAGAGAGAGAGAGAGAGAGAGTGAGAGAGAGAG	N	.	PASS	IMPRECISE;SVMETHOD=Snifflesv1.0.11;CHR2=chr7;END=66202070;STD_quant_start=1.511858;STD_quant_stop=10.467637;Kurtosis_quant_start=-1.250000;Kurtosis_quant_stop=2.476582;SVTYPE=DEL;SUPTYPE=AL;SVLEN=-39;STRANDS=+-;RE=7;REF_strand=19;AF=0.368421	GT:DR:DV	0/1:12:7
chr7	66610040	7158	N	GAAAGAGTCTCGCCCACGCCCAGGTCGATCATGGACTGCAGTGGCGCATCTCGGCTCACTGCAAGCTCCGCTTCCCGGTTCATGCCATTCTCCTGCCTCAGCCTCCCGAGTAGCTGTACCATGTGGCGCCCGCCACCGCGCCCGCCAATTCTTTTTTTGTATTTTTAGTAGAGACGGGTTTCACCTTGCCAGCCAGGACTTGTCTCGATCTCCTGACCTTCATGATCCACCGCCTCGGCCTCCCAAAGTGCTGGGATTACAGGCGGAGCCAACAAAATGTCTGTCATGAATCTTA	.	PASS	IMPRECISE;SVMETHOD=Snifflesv1.0.11;CHR2=chr7;END=66610040;STD_quant_start=9.022195;STD_quant_stop=13.483323;Kurtosis_quant_start=-0.606898;Kurtosis_quant_stop=-1.062445;SVTYPE=INS;SUPTYPE=AL,SR;SVLEN=298;STRANDS=+-;RE=5;REF_strand=12;AF=0.416667	GT:DR:DV	0/1:7:5
chr7	66614732	7159	CTATCTATCTATCTATCTATCTATCTATCTCTCTAT	N	.	PASS	PRECISE;SVMETHOD=Snifflesv1.0.11;CHR2=chr7;END=66614764;STD_quant_start=8.619745;STD_quant_stop=7.937254;Kurtosis_quant_start=2.334943;Kurtosis_quant_stop=2.983220;SVTYPE=DEL;SUPTYPE=AL;SVLEN=-32;STRANDS=+-;RE=10;REF_strand=11;AF=0.909091	GT:DR:DV	1/1:1:10
chr7	66631317	7160	N	TTATATATATAATATATAATATATATTATATATATAATATATAATATAAATATATATATAATATATATTATA	.	PASS	PRECISE;SVMETHOD=Snifflesv1.0.11;CHR2=chr7;END=66631317;STD_quant_start=9.380832;STD_quant_stop=9.919677;Kurtosis_quant_start=-1.169549;Kurtosis_quant_stop=-1.735590;SVTYPE=INS;SUPTYPE=AL;SVLEN=72;STRANDS=+-;RE=13;REF_strand=14;AF=0.928571	GT:DR:DV	1/1:1:13
chr7	66644847	7161	ATATATTTTTTTTTTTTGGCGGGGGACAGGGTCTTGCTGTGTCACCCAGGCTGGAGTGCGTTGGTGTGATCATGGCTCACGGCAGCCTCCACCTCCCAAGCTCAAGCAATCCTCCTGCTTCAGCCATGCCCAGCTGTTGTATTTTTTGTAGTGATGGGGTCTCTTTATGTTGCCCAGGCTGGTCTCGAATTCCTGGCCTCAAGTAATCCTCCCATCTTGGTCTTCCAATGTGCTGAGATTACAGGCGTGAGCCAGTGCACCCAGCTGAAACACTAGGCATTTCATAATTATAAGTAGAATATGCTTTCTCTTGAATTTTGAAATTGCTGATTGCTGGCATATAATAGCTAATATTTGGTATGATACGCTGCTGCCAAGCTTGGTTCCAGATTCCACATGCTAAATGCTACATTCAGGTAGAAACTAAGAACAGAGAGGTAATGATACCTAGTACATGGGTTGGGATTCATTCTGGCCCCCGTGTCCACATTTAACTCACTACCGTATCCTTGGAAAGCTGTTGGTTTATATATATATATATATATTTATA	N	.	PASS	IMPRECISE;SVMETHOD=Snifflesv1.0.11;CHR2=chr7;END=66645395;STD_quant_start=109.626069;STD_quant_stop=15.696337;Kurtosis_quant_start=4.890344;Kurtosis_quant_stop=-0.710133;SVTYPE=DEL;SUPTYPE=AL,SR;SVLEN=-548;STRANDS=+-;RE=8;REF_strand=8;AF=1	GT:DR:DV	1/1:0:8
chr7	66649590	7162	TTTTATTTTATTTTATTTTATTTTATTTTATTTTATTTATGTTATGTTATGTTATGTTA	N	.	PASS	IMPRECISE;SVMETHOD=Snifflesv1.0.11;CHR2=chr7;END=66649652;STD_quant_start=11.171392;STD_quant_stop=12.541930;Kurtosis_quant_start=-1.391118;Kurtosis_quant_stop=-0.955951;SVTYPE=DEL;SUPTYPE=AL;SVLEN=-62;STRANDS=+-;RE=10;REF_strand=13;AF=0.769231	GT:DR:DV	0/1:3:10
chr7	66697481	7163	ATTGCGCCACTGCACTCCAGCCTGGGCAACAGAGCATGACTCCGTCTCAAAAATAAATAAATAAAAATAATAATAAAAAATAAAGAGCACCCTAATGGTTTGGGGTTGACTCTATCTTGGAGTGATCTGCTGGATCATTTCCTTAGGGAATCCCAACCTCAGTATCTTGTCATCTGTCTTCTTGGGCTGGTCAGTAGGGTCTTCTCATTTTCTGCAGCTTGCAATGGTCCCTGGTGGTCCAGAAACAGGAAAGGAAATAGTTTTATTATGGCAGCCCTGCTCTCAGCTATACCTGCTGTCCCACAGACCACAGATCCTTTCTGAATTGTCTTCTGAGAAGAAACCTCTAAGCATCTGTCGGGGCATGGAGTGGGCAGGTGCTCAGCTGTGAATATATGCAGGGGGCTCAGGAACTTGAGATTCTAATCGTGTCTTAAACAGAATATAAACCTGCCTTTGGGTTTTTGGTGGGGAGTGGGTTTGGTACCTCCTCAATCCATGCTTCCTGTCGGGGGAACTAGTGCAGCCAGTTTCTGAGCCTTTGAGGAATTCTAAAGCATAATTTGGGCTGAATCTTGGATTTCTCTATTTGCTGGCTTAGGATTCAGCTCTCTTGGGTCTGCTAAACCAGTTTGCTCACCCATCATCTGTTCAGCTTCTGAAAGTCCAATACTGTTTTCTCCTCTCCTGGTAGCTTTATTTTTATGTTATATATCTTTTTTAAATGTTCTTACTGTCATTTTAGTGGGGTTTCAAGAGGAAGTAATAGTAAATGCATGTGTTTAATCTACCATCTTTAATAGAATCTTTTTAAACATTTACACTAACAGAGAACCTATGCCATTATTATTGTTTAGCGAAATTCTCCCTGTGTGAAAGAGGAGAACATAAGGAGAACAAGGCCCTTTGTACAGCAGTTTGATTCTTGCAGAGAGTGGGAGCCTGCATTGCCTCATCTAGCCAGCAAGGCCACAGACCCTTAGCAGCCTGGCTTTTTTAAGTCAGGCTGTATCTTATTGCACTTGTGTGTTTTTAAGATCATTTATGACCTTTTGAGTTTATTTGTAATTCTGCATAGATTCCGTTCTTCCCTTACTGTTGGATTCGAGGGATTCTTTTAGCAGGGTGACCTCGTGTCTCAGGATACTTAACTTCAGATTTTACGATTTGGGGTCTCATGCCTCTGTTTATGCAGCTGTCTCTCAGCGCTGTTTGTGTGTCAGTCATACCAAATTTTGCTCTTTCAGCTTCTGCCTTTTACATGGAACACTTTGATTTTTTCTGAGCTGTGATTATTCAGTATGATTCGTCTCAGATTGCCCTGAGAGGCGGCACATGTGGTTCAGTTTTGTCTTTTGGGTCTAGTGGTTCTGTTCATTTCAGAATAACTTACTCTTAAGGACTGAATGTTTGTGGCCCCCCTCCCCTCCCAAGTTCATAGGTTGAGGTCCTAACTCCCAGCGTGGCTATATTTGGAGATGGGGTTTCAAAGGAAGCAACTGGGATTAAATGAGGTTATAAGGGTAAGCCCTGATCTAATAGGATCAGTGTCTTTATAAGAAGAGACATCAGGGCTGGGTGCGGTGGCTCATGCCTATGATCCTAGCATTTTGGGAGATCAAGGTGGGAGGATCACTTGAGGCCAGGAGTTCAAGAGCAGCCTGGGCAAAATAGCTAGACCCTTTCTCTACAGAAAATTTAAAAATTAGTTGGGCATGGTGACATGTACCTGTAATCTGAGCTACGCAGGAGGCTGAGGTGGGAGGATGGCTTGAGCCCACAAGATTGAGGCTGCAATGTGCAATAGTTGC	N	.	PASS	IMPRECISE;SVMETHOD=Snifflesv1.0.11;CHR2=chr7;END=66699290;STD_quant_start=10.723805;STD_quant_stop=9.528903;Kurtosis_quant_start=-1.067269;Kurtosis_quant_stop=-0.968661;SVTYPE=DEL;SUPTYPE=AL,SR;SVLEN=-1809;STRANDS=+-;RE=18;REF_strand=18;AF=1	GT:DR:DV	1/1:0:18
chr7	66702220	7164	CTCACGCCTGTAATCCCAGCACTTTGGGAGGCCAAGGCCGGTGG	N	.	PASS	PRECISE;SVMETHOD=Snifflesv1.0.11;CHR2=chr7;END=66702264;STD_quant_start=0.894427;STD_quant_stop=0.948683;Kurtosis_quant_start=-0.279398;Kurtosis_quant_stop=-0.680776;SVTYPE=DEL;SUPTYPE=AL;SVLEN=-44;STRANDS=+-;RE=16;REF_strand=18;AF=0.888889	GT:DR:DV	1/1:2:16
chr7	66743113	7165	TGATAATCTCACTCTTGCACATGATAATCTCACTCTTGTACATGATAATCTCACTCTTGCACAT	N	.	PASS	IMPRECISE;SVMETHOD=Snifflesv1.0.11;CHR2=chr7;END=66743177;STD_quant_start=22.403125;STD_quant_stop=22.443262;Kurtosis_quant_start=-0.562443;Kurtosis_quant_stop=-0.759570;SVTYPE=DEL;SUPTYPE=AL;SVLEN=-64;STRANDS=+-;RE=10;REF_strand=11;AF=0.909091	GT:DR:DV	1/1:1:10
chr7	66769310	7166	N	<INV>	.	PASS	IMPRECISE;SVMETHOD=Snifflesv1.0.11;CHR2=chr7;END=102019150;STD_quant_start=54.699177;STD_quant_stop=199.152370;Kurtosis_quant_start=-1.944012;Kurtosis_quant_stop=-1.993723;SVTYPE=INV;SUPTYPE=SR;SVLEN=35249840;STRANDS=++;RE=6;REF_strand=48;AF=0.125	GT:DR:DV	0/0:42:6
chr7	66940040	7167	N	ATGATACCGATGGTGGTAATGATGGTGATGGTAATGGATGGTGATGGCAAAGTGCTTGATGATGACGGTGATGACAATGGTAGTGACAGTGATAGTGATGATAATGGTGGTCATAACGATGATGATGGTGATACGGTGGTGATGCTCTGATGATGATAGTGATGCATGGTGATGGTAAT	.	PASS	IMPRECISE;SVMETHOD=Snifflesv1.0.11;CHR2=chr7;END=66940040;STD_quant_start=16.980381;STD_quant_stop=10.066446;Kurtosis_quant_start=1.018474;Kurtosis_quant_stop=0.908998;SVTYPE=INS;SUPTYPE=AL;SVLEN=181;STRANDS=+-;RE=6;REF_strand=8;AF=0.75	GT:DR:DV	0/1:2:6
chr7	67059928	7168	ATGTTCTGTGTCCACTGTTCCTAGCTCTGTGCCTGTGTCCCCTATTCCTAGCTCTGTGTCTGTGTCCCCTATTCCTAGCCCTGTGTCTGTGTCCACTGTTCCTAGCTCTGT	N	.	PASS	IMPRECISE;SVMETHOD=Snifflesv1.0.11;CHR2=chr7;END=67060039;STD_quant_start=32.834602;STD_quant_stop=30.285677;Kurtosis_quant_start=-0.016131;Kurtosis_quant_stop=-0.139706;SVTYPE=DEL;SUPTYPE=AL;SVLEN=-111;STRANDS=+-;RE=9;REF_strand=10;AF=0.9	GT:DR:DV	1/1:1:9
chr7	67113327	7169	GCAGTAGAGGTCTCTAGCAAAGATCTCTTTTAAATACCATAGTTTTTGAAAATGACAGATGCAGATGAAACACTTCAATGTTTAATGTCAAAGTTAATGAAAAATATAATTTGAAGGCAAGAGTG	N	.	PASS	PRECISE;SVMETHOD=Snifflesv1.0.11;CHR2=chr7;END=67113452;STD_quant_start=3.674235;STD_quant_stop=2.449490;Kurtosis_quant_start=3.000000;Kurtosis_quant_stop=3.000000;SVTYPE=DEL;SUPTYPE=AL;SVLEN=-125;STRANDS=+-;RE=6;REF_strand=9;AF=0.666667	GT:DR:DV	0/1:3:6
chr7	67131795	7170	CTCACCTGTTCAGAGTGAAGCATATCCCGGACTTCTCACCAGCCAGTCACATGCAATGCACACTGAAGGGGACAGTGGAAGAGAAAACTGTCCCAAACAACCCAAGAAGACACTGATCTGGGGCTGAGCTGATGTCATCAATTCACATAGGTCTACAGAGGAAAGAACCTGTCAACGTTGGAACCAAATAGAAAATCTAGTGGTTTTTTTGTTGTTGTTTTGTTTTGTTTTTTTTTAAGTCGATACACAGGAAGATTTATCTGCAGTTTGTCTATCCCTGCAAATCACTAATATTGAGGTCTCTAAGTCATTTCCAAACCTTGAGAATCTCGT	N	.	PASS	PRECISE;SVMETHOD=Snifflesv1.0.11;CHR2=chr7;END=67132128;STD_quant_start=5.709641;STD_quant_stop=9.581232;Kurtosis_quant_start=3.145549;Kurtosis_quant_stop=-0.338978;SVTYPE=DEL;SUPTYPE=AL,SR;SVLEN=-333;STRANDS=+-;RE=12;REF_strand=12;AF=1	GT:DR:DV	1/1:0:12
chr7	67252046	7171	CCCTTCCTTCCTTCCTTCCTTCCTTCCTTCCTTCCTTCCTTCCTT	N	.	PASS	IMPRECISE;SVMETHOD=Snifflesv1.0.11;CHR2=chr7;END=67252093;STD_quant_start=10.091250;STD_quant_stop=8.765463;Kurtosis_quant_start=0.584738;Kurtosis_quant_stop=0.378894;SVTYPE=DEL;SUPTYPE=AL;SVLEN=-47;STRANDS=+-;RE=6;REF_strand=9;AF=0.666667	GT:DR:DV	0/1:3:6
chr7	67276524	7172	N	TTCCTTCCCTTCCCTTCCCTTCCCTTCCCTTCCTTCCTTCCCTT	.	PASS	IMPRECISE;SVMETHOD=Snifflesv1.0.11;CHR2=chr7;END=67276527;STD_quant_start=11.401754;STD_quant_stop=11.392980;Kurtosis_quant_start=-1.346959;Kurtosis_quant_stop=-1.385177;SVTYPE=INS;SUPTYPE=AL;SVLEN=41;STRANDS=+-;RE=5;REF_strand=9;AF=0.555556	GT:DR:DV	0/1:4:5
chr7	67350679	7173	CCACTTTCTAAGTGAGATACCACTTTCTAAGTGCAATGAGATACCACTTTCTAAGATGTCTGCAACTGAAAATA	N	.	PASS	PRECISE;SVMETHOD=Snifflesv1.0.11;CHR2=chr7;END=67350712;STD_quant_start=1.581139;STD_quant_stop=2.280351;Kurtosis_quant_start=2.960106;Kurtosis_quant_stop=6.414056;SVTYPE=DEL;SUPTYPE=AL;SVLEN=-33;STRANDS=+-;RE=11;REF_strand=14;AF=0.785714	GT:DR:DV	0/1:3:11
chr7	67354015	7174	N	GGGAGCGCCTCTGCCCAGCCGCCAACTGTCTGGGAAGTGA	.	PASS	IMPRECISE;SVMETHOD=Snifflesv1.0.11;CHR2=chr7;END=67354015;STD_quant_start=14.203873;STD_quant_stop=13.950806;Kurtosis_quant_start=0.951613;Kurtosis_quant_stop=0.812945;SVTYPE=INS;SUPTYPE=AL;SVLEN=41;STRANDS=+-;RE=8;REF_strand=11;AF=0.727273	GT:DR:DV	0/1:3:8
chr7	67365998	7175	CTATCTATCTATCTATCTATCTATCATCTATCTATCTAT	N	.	PASS	IMPRECISE;SVMETHOD=Snifflesv1.0.11;CHR2=chr7;END=67366041;STD_quant_start=14.849242;STD_quant_stop=14.710540;Kurtosis_quant_start=-0.805428;Kurtosis_quant_stop=-1.042451;SVTYPE=DEL;SUPTYPE=AL;SVLEN=-43;STRANDS=+-;RE=12;REF_strand=13;AF=0.923077	GT:DR:DV	1/1:1:12
chr7	67427920	7176	N	TTTACTAACTTAATTTTATTTTGCTAATGATTTGCGTTAGAAATAGAAGAAATATGACTATCTTGATATTTTTCCATATTGCATCAGCTAAAGTGCCTAAG	.	PASS	PRECISE;SVMETHOD=Snifflesv1.0.11;CHR2=chr7;END=67427920;STD_quant_start=1.788854;STD_quant_stop=3.521363;Kurtosis_quant_start=0.333333;Kurtosis_quant_stop=-1.160937;SVTYPE=INS;SUPTYPE=AL;SVLEN=108;STRANDS=+-;RE=11;REF_strand=12;AF=0.916667	GT:DR:DV	1/1:1:11
chr7	67785235	7177	N	AATGATATAATCATTATATAGTATATATAAAATGATATATCATTATATAGTATATAAATAAATAATCATTATAGTATATAAAAAACTTGAATATAATCATTATATAGTAT	.	PASS	IMPRECISE;SVMETHOD=Snifflesv1.0.11;CHR2=chr7;END=67785235;STD_quant_start=29.816103;STD_quant_stop=33.084740;Kurtosis_quant_start=-0.879878;Kurtosis_quant_stop=-0.686758;SVTYPE=INS;SUPTYPE=AL;SVLEN=137;STRANDS=+-;RE=12;REF_strand=12;AF=1	GT:DR:DV	1/1:0:12
chr7	67927808	7178	N	TCCCTCATTCCCTTTCTCCTTTCTCTCCTCCTTCCTCCTCCCTTCCCTCTCCTCCTCCCCTCCCATTCCCTCCCCTTCTGCTCTTCCTCCTTCTTCTCCTCCTTCCTTTCCCTCCCCTTCCCTCCCCCTCATTCTTCCTCCCCTCCTTCCTTCCCCATCCCTTCCCCTCCTTTCCCTCCCACATCCTGTTCTTCCCCTCCCCTTCCCTCCCCTCCTGTTCTTCCCTCCTTTCCTCCCCTCCTGTTCTTCCTTCCCTCTCCTTCCTTTCCCTT	.	PASS	IMPRECISE;SVMETHOD=Snifflesv1.0.11;CHR2=chr7;END=67927808;STD_quant_start=30.923870;STD_quant_stop=40.240349;Kurtosis_quant_start=1.380991;Kurtosis_quant_stop=-0.886975;SVTYPE=INS;SUPTYPE=AL;SVLEN=272;STRANDS=+-;RE=7;REF_strand=16;AF=0.4375	GT:DR:DV	0/1:9:7
chr7	67994077	7179	N	TTCTTTTTTTTTTTTGAGACGGATTTTGCCACCCCA	.	PASS	PRECISE;SVMETHOD=Snifflesv1.0.11;CHR2=chr7;END=67994078;STD_quant_start=0.000000;STD_quant_stop=2.756810;Kurtosis_quant_start=-nan;Kurtosis_quant_stop=-0.993541;SVTYPE=INS;SUPTYPE=AL;SVLEN=41;STRANDS=+-;RE=13;REF_strand=14;AF=0.928571	GT:DR:DV	1/1:1:13
chr7	68226501	7180	N	CAATCCTCCTGCCTTAGCCTCCTGAGTAGCTGGGACTATAAGCACTTGTCACCATGCCGGCTAATTTTGTTTTTGTTTTTTGTTTTTGTTTGTTTGTCTGTTTTTGAGACAGAGTTCGCTCTTGTTGCCCAGGCTGGAGTGCAATGGCGTGATCTCGGCTTACCACAGCCTCGGCCTCCAGGGTTCAAGCAATTCTCCTGCCTCAGCCTCCTGAGTATCTGGGATTACAGGTTCCCACCACCAAGCCTGGCTAATTTTTGTATTTTTAGTAGAGTCAGGTTTCTCCATGTTGGTCAGGCTGGTCTAGGGCACTCTCGACCTCAGGTGATCTGCCCGCCTCGGCCTCCCAAAGTGCTGGGATTATGGAGTGCGAGCCACCATGCCAGCCGATTTTGTATTTTTTAGTAGAGACAGGGTTTCACCATGTTGGCCAGGCTGATCTCGAACTCTTGACCTCATGATCTGCCCACCTCGGCCTCCCAAAGCGCTGGGATTACAGGCATGAGCCACCACACCTGGCCATGTTAAATGTAATTTGTCTAAGGTTTTTCTTTTTAACAAATCCCGAGATGTGAGCAGAGGTCTTCCCATTGTCTGGGAAGAGTTGCAATATAGCTGAGATCACTGAAGATAACTGCTTCAATGTCAGAATTTTACTATGAGAAAATTAACTTTTCTTTGCTCCTTCTTTGGCATGAGTTTCTCCAAAATAACAACACATATGCACACATGCACACATACATACATGATACAAGCAACAGATGAAATCCAACAAGCTGCAGGGATGTGCCAAGGACTGGTTCTGTCCTCATGCCAGGCTTCCGTCATGGGCAAAAGGAGGACAGGCCAGGTGCAGTGGCTCATGCCTGTAATCCCAGCACTTTGGGAGGCTGAGACAGGCAAATCACCTGAGGTCAGGAGTTTGAGACCAGCCTGGCCAACATGGCGAAACCCTGTTTCTGCAAACATACAAAATTATCTGGGCATCGTGGGCGCATGCCTGTAGTCACGCTACTCAGGAGGCTGAGGCGGAAAATCGTTTGAACCTCAGGCCAGAGGTTGCAGTGAGCCGAGATCACGCCATTGCTTTCCAGCCTGGAGCAACTAAGTGAAACTCCGCCTCAAAAAAAAAGTGGAGGACAAAGGTAGATGCATGTGACTCCTCAAGCATGTGGATCCAGCTTTGTGGCCCTCACTCTCAGACAACCACAGCTTTCTTTTACAGAAGCCTCCCAAGGGTTGGGAGTGGGGCAGAGATAAAGAACACACATCCATGGGCCCAAAACACTCTCTGGACCAGCCACGGCCTTCTAGAACCCAGTATATCGTCAGCATGTTTGGTCCACAGCAATGGCCCAAAACCTGCTCGTCACTGGTTCCCCTTAGATTTAGCAGCTCCTATGGTTGCACTTGAACCCTAAGCTCTGTTGCAGGCAATGAGACAGTGTGAGAAGGCAGATTATCAGCAGATCCAGTGCACACAGCCTCCAGGGAATGACTTATGCCCTGTGTGACCTTGGGCTGCTCACTTATTATTCCATCTCCTGCTCTTTGCTTCTGACCTCTGAATTGTTTAATAAATATCAGATCCTGTTCTGCAAATTCAAAAGGTGCAGGTATCTCAAATACATCTCATGGCTTGACTATCTAAACTTCATTATAAAGGCTTTGCTTTATTCTTATTGTTTCTAAACCAATGACAGCATCATGGCCCCACAGAGACTCTGAAGGAAGCGATAATTTCATTCTTGCTGAACACGCGCTATTCTAATGCAGATGATGAATACACTTTACCTGAGCAAACCCACTTGAATTAATCACAGCTGTTCTGTTTCTCAGAATCTATTATGCAATTTTCCCTTGCCATGGGCTCCTTTAAAAAATGGAAATACCAAGCAAAATAACTGAGGGAAAATATCATTTAATGAAGAATCAAAAATTTAATCTAAAACATGGAAAGAACTTAAAAGACCCAGACTTCCAGAGCTTCACGGTATTTCCACAGGTTAAGAAAGATTTTTTAAAATTCAAGAAATTAAATATCATCCCATGTCTAATGCCCTGCTAGTTATACTAAATCCAAATTTTATCATGATTAGAACTTTCCGTGTGTGTTCTCAGATGCATGTTCTAAAACCGAGTTATATTTTTATCCATCTCCCAAATCAAAACGTTGCGTATGTGAAACAGCATCATCACATACCTTAGTATTTTACTAAAACAGGGCCAAATTCCACTAGTTCTACTTATCCAAAGATCATACACGCTGTAGTAGGTAAAATGTATGGAACCGAAAAGCAAACTCACCCTCATCTGAGCTGTTGGCTTTGATTTATCTGCATTTCCGAAGTCATAAGGAGAAAG	.	PASS	IMPRECISE;SVMETHOD=Snifflesv1.0.11;CHR2=chr7;END=68226502;STD_quant_start=0.316228;STD_quant_stop=30.232433;Kurtosis_quant_start=6.791822;Kurtosis_quant_stop=0.258468;SVTYPE=INS;SUPTYPE=AL,SR;SVLEN=2361;STRANDS=+-;RE=16;REF_strand=16;AF=1	GT:DR:DV	1/1:0:16
chr7	68424605	7181	AAAGAAAGAAAGAAAGAAAGAAAGAAAGAAAGAAAGAAAGAAAGAGAGAGAGAGAGAGAGAGAGAGAAA	N	.	PASS	IMPRECISE;SVMETHOD=Snifflesv1.0.11;CHR2=chr7;END=68424675;STD_quant_start=28.434134;STD_quant_stop=25.099801;Kurtosis_quant_start=2.159883;Kurtosis_quant_stop=-0.909665;SVTYPE=DEL;SUPTYPE=AL;SVLEN=-70;STRANDS=+-;RE=6;REF_strand=12;AF=0.5	GT:DR:DV	0/1:6:6
chr7	68462075	7182	GAAACCCAGGCCGGGCGCGGTGGCTCACGCCTCTAATCCCAGCACTTTGGGAGGCCGAGGCGGGCGGATCACGAGGTCAGGAGATCGAGACCATCCCGGCTAAAACGGTGAAACCCCGTCTCTACTAAAAATACAAAAAAAAATTAGCCGGGCGTAGTGGCGGGCGCCTGTAGTCCCAGCTACTTGGGAGGCTGAGGCAGGAGAATGGCGTGAACCCGGGAGGCGGAGCTTGCAGTGAGCCGAGATCCCGCCACTGCACTCCAGCCTGGGCGACAGAGCGAGACTCCGTCTCAAAAAAAAAAAAAAAAAAAAAAAAA	N	.	PASS	PRECISE;SVMETHOD=Snifflesv1.0.11;CHR2=chr7;END=68462396;STD_quant_start=6.663332;STD_quant_stop=7.483315;Kurtosis_quant_start=0.150110;Kurtosis_quant_stop=1.456250;SVTYPE=DEL;SUPTYPE=AL;SVLEN=-321;STRANDS=+-;RE=10;REF_strand=11;AF=0.909091	GT:DR:DV	1/1:1:10
chr7	68758440	7183	N	GGGCCGGGCGCGGTGGCTCACGCCTGTAATTAGCACTTTGGGAGGCAGGCAGGTGGATCGATAGATCAGAGATGAGACCATCCTGGCTAACAAGGTGAAACCCCGTCTCTACTAAAAATACAAAAAAATTGGCCGGGCGGCGGTGGCGGGCGCCTGTAGTCCCAGCTACTCGGGAGGCTGAGGCAGGAGAATGAAGTGAACCGGGAGCCCAGACTTGCAGTGAGCCGAGATTGCGCTACTGCAGTCCGCAGTCCGGCCTGGGCAACAGAGACTCTCCTCTCAAAAAAAAAAAAAAAAAAAAAAAAAAAAAAATTTCTTATCTA	.	PASS	IMPRECISE;SVMETHOD=Snifflesv1.0.11;CHR2=chr7;END=68758442;STD_quant_start=1.378405;STD_quant_stop=11.300442;Kurtosis_quant_start=3.560374;Kurtosis_quant_stop=0.121687;SVTYPE=INS;SUPTYPE=AL,SR;SVLEN=294;STRANDS=+-;RE=13;REF_strand=15;AF=0.866667	GT:DR:DV	1/1:2:13
chr7	70093323	7184	AGTATATATATATATGTATATATATATATATGTATAT	N	.	PASS	PRECISE;SVMETHOD=Snifflesv1.0.11;CHR2=chr7;END=70093362;STD_quant_start=5.270463;STD_quant_stop=4.966555;Kurtosis_quant_start=1.221216;Kurtosis_quant_stop=2.657049;SVTYPE=DEL;SUPTYPE=AL;SVLEN=-39;STRANDS=+-;RE=9;REF_strand=10;AF=0.9	GT:DR:DV	1/1:1:9
chr7	70337098	7185	N	GGAGGGAGGGAGGAAGGGAGGGAGGGAGGGGAGTGGAGGAGGAATGGAGGGAGGGAGTGAAGGGTGGAGGAAGGGAGGGAGGGAGGAGGGAGGGAGGGAGGAAGGGAGGAAGGGAGGGAGGGAGGGAGGAGAAGGAGGAGGAGTGGGAGGAGGAGGAAGGGAGGAGAAGGGAGGGTGAGGAAGGAGGAAGGGGAGGAGGGAGGAAGGGAGGAGGAAGGAGGGAGGGAGGAAGGGAGGAGGGAGTGAAGGGAGGAGGAAGGGAGGGAGGGAGGAAGGAGGGAGGGAGGAAGGGAGGAAGGGAGGAGGAGGAAGGGAGGGAGGAAGGGAGGGAGGGAGGAAGTGGAGGGAGGAAGGAGGGAGGGAGGGAGGGAGG	.	PASS	IMPRECISE;SVMETHOD=Snifflesv1.0.11;CHR2=chr7;END=70337102;STD_quant_start=7.449832;STD_quant_stop=113.961251;Kurtosis_quant_start=-1.492492;Kurtosis_quant_stop=2.902245;SVTYPE=INS;SUPTYPE=AL;SVLEN=375;STRANDS=+-;RE=6;REF_strand=11;AF=0.545455	GT:DR:DV	0/1:5:6
chr7	70353248	7186	AGGAAAAGGAGGGAAAGAGAGGGAGAAAGAGGGAGGAGGAAAAGAGAGAGAG	N	.	PASS	PRECISE;SVMETHOD=Snifflesv1.0.11;CHR2=chr7;END=70353300;STD_quant_start=4.183300;STD_quant_stop=4.370355;Kurtosis_quant_start=0.164430;Kurtosis_quant_stop=0.152796;SVTYPE=DEL;SUPTYPE=AL;SVLEN=-52;STRANDS=+-;RE=16;REF_strand=18;AF=0.888889	GT:DR:DV	1/1:2:16
chr7	70447693	7187	ATGGGTTGGTATTATTATTTTATGAGTTGGTATTATTTTATGGGTTGGTATTATTATTTTATGAGTTGGTATTATTTTATGGGTTGGTATTATTATTTTATGAGTTGGTATTATTTTATGGGTTGGTATTATTATTTTATGGGTTGGTATTATTTTATGGGTTGGTATTATTATTTTATGGGTTGGTATTATTTTATGGGTTGGTATTATTATTTTATGGGTTGGTATTATTTTATGGGTTGGTATTATTATTTTATGGGTTGGTATTATTTTATGGGTTGGTATTATTATTTTATGGGTTGGTATTATTTT	N	.	PASS	IMPRECISE;SVMETHOD=Snifflesv1.0.11;CHR2=chr7;END=70448004;STD_quant_start=25.387005;STD_quant_stop=25.758494;Kurtosis_quant_start=-1.046348;Kurtosis_quant_stop=-0.736412;SVTYPE=DEL;SUPTYPE=AL,SR;SVLEN=-311;STRANDS=+-;RE=8;REF_strand=8;AF=1	GT:DR:DV	1/1:0:8
chr7	70449129	7188	GAATATTCAATTATTCAATTATTAATATGAATATTCAATTATTCAATTATTAATACGAATATTCAATTATTCAATTATTAATATGAATATTCAATTATTCAATTATTAATATGAATATTCAATTATTCAATTATTA	N	.	PASS	IMPRECISE;SVMETHOD=Snifflesv1.0.11;CHR2=chr7;END=70449267;STD_quant_start=53.174242;STD_quant_stop=57.635709;Kurtosis_quant_start=-1.063064;Kurtosis_quant_stop=-0.826692;SVTYPE=DEL;SUPTYPE=AL;SVLEN=-138;STRANDS=+-;RE=8;REF_strand=8;AF=1	GT:DR:DV	1/1:0:8
chr7	70457087	7189	TTTTTTTTTCTTTCTTTCTTTCTTTCTTTCTTTC	N	.	PASS	IMPRECISE;SVMETHOD=Snifflesv1.0.11;CHR2=chr7;END=70457125;STD_quant_start=19.183326;STD_quant_stop=15.824935;Kurtosis_quant_start=-0.736054;Kurtosis_quant_stop=-0.966291;SVTYPE=DEL;SUPTYPE=AL;SVLEN=-38;STRANDS=+-;RE=7;REF_strand=14;AF=0.5	GT:DR:DV	0/1:7:7
chr7	70669021	7190	N	GGCCCGGGCGCGGTGGCTCCCAGCCTGTAATCCCAGCACTGGGAGGCCGAGGCGGGTGGATCATGGTCAGGAGATCAGAGACCATCCTGGCTAACAAGGTGGCTCCCATCTCTACTAAAAATACAAAAAATTAGCAGGCATGTAGTCCAAAGCTACTGGGAGGCTGGGAGGCAGGAGAATGGCGTTGAACCGGGAGGCGGAGCTTGCAGTGAGCCGAGATTGCGCCACTGCAGTCCGCAGTCCAGCCTGGGCGACAGAAGCGAGACTCGTCTCAAAAAAAAAAAAAAAAAAAAAAAA	.	PASS	IMPRECISE;SVMETHOD=Snifflesv1.0.11;CHR2=chr7;END=70669022;STD_quant_start=0.632456;STD_quant_stop=16.425590;Kurtosis_quant_start=2.029586;Kurtosis_quant_stop=6.893265;SVTYPE=INS;SUPTYPE=AL,SR;SVLEN=290;STRANDS=+-;RE=11;REF_strand=11;AF=1	GT:DR:DV	1/1:0:11
chr7	70800992	7191	CCTTCTTCTTCCTTCTTCTTTCTTCCTTTTTTTTTT	N	.	PASS	IMPRECISE;SVMETHOD=Snifflesv1.0.11;CHR2=chr7;END=70801025;STD_quant_start=14.525839;STD_quant_stop=11.220022;Kurtosis_quant_start=-0.718522;Kurtosis_quant_stop=-0.241764;SVTYPE=DEL;SUPTYPE=AL;SVLEN=-33;STRANDS=+-;RE=9;REF_strand=9;AF=1	GT:DR:DV	1/1:0:9
chr7	71166787	7192	GTATATATATATACACATATATATACACATATATATATGTGTATATATATATACACATATATATATACATATATAT	N	.	PASS	PRECISE;SVMETHOD=Snifflesv1.0.11;CHR2=chr7;END=71166866;STD_quant_start=4.593474;STD_quant_stop=4.110961;Kurtosis_quant_start=-0.759470;Kurtosis_quant_stop=-1.125182;SVTYPE=DEL;SUPTYPE=AL;SVLEN=-79;STRANDS=+-;RE=14;REF_strand=14;AF=1	GT:DR:DV	1/1:0:14
chr7	71202508	7193	N	GGGTTAGGTGGTCTCGCTGGCTCAGGAGTGAAGCTTGCAGACCTTCCGCATTGAGTGTTACAACTCTTAAAGCGGCGTCTGGGTTGTGCGTTCTAACTCCCCAACGTGCTCGTGGT	.	PASS	PRECISE;SVMETHOD=Snifflesv1.0.11;CHR2=chr7;END=71202518;STD_quant_start=1.816590;STD_quant_stop=6.348228;Kurtosis_quant_start=-1.370112;Kurtosis_quant_stop=-1.600187;SVTYPE=INS;SUPTYPE=AL;SVLEN=108;STRANDS=+-;RE=17;REF_strand=18;AF=0.944444	GT:DR:DV	1/1:1:17
chr7	71263045	7194	GACAGAGAGAGAGAGAGAGACAGAGAGAGACAGAGAGAGAGACAGAGAGAGACAGAGACAGAGA	N	.	PASS	IMPRECISE;SVMETHOD=Snifflesv1.0.11;CHR2=chr7;END=71263104;STD_quant_start=12.880217;STD_quant_stop=13.885244;Kurtosis_quant_start=-1.721166;Kurtosis_quant_stop=-1.308810;SVTYPE=DEL;SUPTYPE=AL;SVLEN=-59;STRANDS=+-;RE=15;REF_strand=17;AF=0.882353	GT:DR:DV	1/1:2:15
chr7	71387742	7195	CATACCGAATATATTATATATAAATATATAA	N	.	PASS	PRECISE;SVMETHOD=Snifflesv1.0.11;CHR2=chr7;END=71387773;STD_quant_start=6.782330;STD_quant_stop=6.432340;Kurtosis_quant_start=4.698960;Kurtosis_quant_stop=4.665720;SVTYPE=DEL;SUPTYPE=AL;SVLEN=-31;STRANDS=+-;RE=8;REF_strand=11;AF=0.727273	GT:DR:DV	0/1:3:8
chr7	71579239	7196	N	GGAGGGAGGGAGGGAGGGAGGGAGGGAGGGGAGTGAGGAGG	.	PASS	IMPRECISE;SVMETHOD=Snifflesv1.0.11;CHR2=chr7;END=71579239;STD_quant_start=5.865151;STD_quant_stop=12.308534;Kurtosis_quant_start=-0.848499;Kurtosis_quant_stop=0.357592;SVTYPE=INS;SUPTYPE=AL;SVLEN=51;STRANDS=+-;RE=10;REF_strand=14;AF=0.714286	GT:DR:DV	0/1:4:10
chr7	71673931	7197	N	<DUP>	.	PASS	IMPRECISE;SVMETHOD=Snifflesv1.0.11;CHR2=chr7;END=71674555;STD_quant_start=4.538722;STD_quant_stop=125.775196;Kurtosis_quant_start=1.714393;Kurtosis_quant_stop=1.394782;SVTYPE=DUP;SUPTYPE=SR;SVLEN=624;STRANDS=-+;RE=5;REF_strand=11;AF=0.454545	GT:DR:DV	0/1:6:5
chr7	71736557	7198	N	TATATATATATATATATATATATATATATATATATAT	.	PASS	PRECISE;SVMETHOD=Snifflesv1.0.11;CHR2=chr7;END=71736557;STD_quant_start=4.037326;STD_quant_stop=4.381780;Kurtosis_quant_start=1.705425;Kurtosis_quant_stop=2.517920;SVTYPE=INS;SUPTYPE=AL;SVLEN=43;STRANDS=+-;RE=12;REF_strand=14;AF=0.857143	GT:DR:DV	1/1:2:12
chr7	72019695	7199	N	AGCACTTTGGTTCACGCCTGTAATCCCAGCACTTTGGTTCACGCCTGTAATCC	.	PASS	IMPRECISE;SVMETHOD=Snifflesv1.0.11;CHR2=chr7;END=72019697;STD_quant_start=12.008330;STD_quant_stop=12.684636;Kurtosis_quant_start=-1.156734;Kurtosis_quant_stop=-0.487946;SVTYPE=INS;SUPTYPE=AL;SVLEN=52;STRANDS=+-;RE=10;REF_strand=17;AF=0.588235	GT:DR:DV	0/1:7:10
chr7	72090518	7200	AGGATCACTTGAGCCCAGGAGCGGGAGGCTGAGGTGGGAGGATCACTTGA	N	.	PASS	IMPRECISE;SVMETHOD=Snifflesv1.0.11;CHR2=chr7;END=72090564;STD_quant_start=12.153189;STD_quant_stop=13.168143;Kurtosis_quant_start=-0.747639;Kurtosis_quant_stop=-1.406694;SVTYPE=DEL;SUPTYPE=AL;SVLEN=-46;STRANDS=+-;RE=11;REF_strand=13;AF=0.846154	GT:DR:DV	1/1:2:11
chr7	72788931	7201	GAGCGTGGTGGCGGGTTCCTGTAATCCCAGCTACTCGGAAGGCTGAGGCAGAGAGAATCGCTTGAACCCAGGACGCGGAGGTTGCAGTGAGCCGAGATTGTGCCACTGCATTCCAGCCTGGGCAACAGACCGAGACTCCGTCTCAAAAAATAAGAATAATTGGCCAGGCGCAGTGGCTCACGCCTGTAATCCCAGCACTTTGGGAGGCCAAGGCGGGCAGATCACCTGAGGTCAGGAGTTCAAGACCAACCTGGCCAACATGGCCAAACCCCGTCTCTACTAAAAAATACAAAGATTAG	N	.	PASS	IMPRECISE;SVMETHOD=Snifflesv1.0.11;CHR2=chr7;END=72789230;STD_quant_start=49.444919;STD_quant_stop=50.816336;Kurtosis_quant_start=-1.145522;Kurtosis_quant_stop=-1.055076;SVTYPE=DEL;SUPTYPE=AL;SVLEN=-299;STRANDS=+-;RE=16;REF_strand=17;AF=0.941176	GT:DR:DV	1/1:1:16
chr7	72993113	7202	N	AGGGCCTGGTTGTTAGAGCGCTTTGAAGGCGGGGGCCTGGCCGTTAGAGCATCTCGAGGCGCAGCCTGGTTATTAGAGCAGTCGAGGGGCGGAGCCTGGGTTAGAGCACCTCGAGGGCCGCGCGGGTTAGAGCGCCTCGAGGGGACGAACCCAGAGGCAGAGCATCTCGAGGGCGGGACCTGGTTGTTAAGAGCGCCTGGAGGGACGAACTACGTTAAGAGCGTCTCCCGAGGGGCAGGGCCTGGAGTTAGAACGGCTCCAGGGGC	.	PASS	IMPRECISE;SVMETHOD=Snifflesv1.0.11;CHR2=chr7;END=72993113;STD_quant_start=22.845131;STD_quant_stop=19.018412;Kurtosis_quant_start=1.217555;Kurtosis_quant_stop=0.560161;SVTYPE=INS;SUPTYPE=AL,SR;SVLEN=253;STRANDS=+-;RE=11;REF_strand=15;AF=0.733333	GT:DR:DV	0/1:4:11
chr7	73190206	7203	GGGCCGGGCGCGGTGGCTCACGCCTGTAATCCCAGCACTTTGGGAGGCCGAGGCGGGTGGATCATGAGGTCAGGAGATCGAGACCATCCTGGCTAACAAGGTGAAACCCCGTCTCTACTAAAAATACAAAAAATTAGCCGGGCGCGGTGGCGGGCGCCTGTAGTCCCAGCTACTCGGGAGGCTGAGGCAGGAGAATGGCGTGAACCCGGGAAGCGGAGCTTGCAGTGAGCCGAGATTGCGCCACTGCAGTCCGCAGTCCGACCTGGGCGACAGAGCGAGACTCCGTCTCAAAAAAAAAAAAAAAAAAAAAAAAAAAAAAAAAAAAAAAAAAAAAAAAAAAAAAAGAAATTGA	N	.	PASS	PRECISE;SVMETHOD=Snifflesv1.0.11;CHR2=chr7;END=73190558;STD_quant_start=3.162278;STD_quant_stop=3.701351;Kurtosis_quant_start=0.197757;Kurtosis_quant_stop=-0.618459;SVTYPE=DEL;SUPTYPE=AL;SVLEN=-352;STRANDS=+-;RE=13;REF_strand=14;AF=0.928571	GT:DR:DV	1/1:1:13
chr7	73250519	7204	CCCCCCGCCAGGCCAGCCGCCCCGTCCGGGAGGGAGGTGGGGGCATCAGC	N	.	PASS	IMPRECISE;SVMETHOD=Snifflesv1.0.11;CHR2=chr7;END=73250569;STD_quant_start=23.827505;STD_quant_stop=23.002717;Kurtosis_quant_start=-0.733492;Kurtosis_quant_stop=-0.308734;SVTYPE=DEL;SUPTYPE=AL;SVLEN=-50;STRANDS=+-;RE=8;REF_strand=9;AF=0.888889	GT:DR:DV	1/1:1:8
chr7	73262992	7205	N	TCCCTTCCTTCCTTCCTCCTTCCTCCCTCCCTTTCTCCTTCCTTC	.	PASS	IMPRECISE;SVMETHOD=Snifflesv1.0.11;CHR2=chr7;END=73262992;STD_quant_start=10.648944;STD_quant_stop=13.856406;Kurtosis_quant_start=-1.048067;Kurtosis_quant_stop=-0.324642;SVTYPE=INS;SUPTYPE=AL;SVLEN=45;STRANDS=+-;RE=10;REF_strand=12;AF=0.833333	GT:DR:DV	1/1:2:10
chr7	73382109	7206	N	CTCTTACCCACCTCCACCTCTATCCCCAACTTCATTTTCACCTCCATCCTCACCGTGACTCTCTTCAGATGATCCTCACCTCCACCTTCACCTCCATCCTCACCCCTGTCCTCACCTCCACCTTCACTTCCACCCCTCACCTCCATCCTCACCTCCATCCTCACCTCCACCTTCACCTCCATCCGCATCTCCACCCCTCACCTCCACCCCCACCCACCCTCACCCCATCCTCACCTCCACCCTCACCTCCTATCTTCACCCCCCACCTCACCTCCACCTTCACCTCCATCCTCACCTCCATCCTCACCTCTACCTTCTCACCTCCACCTCACCTCCATCCTCACCTCCACCTCTTCACCTCCACCTCACCTCCATCCTCACCTCCACCCTTCACTTCCATCCTCACCTCTGTCCCCACCTCCACCCTCACATCCACCCTCACCTCCATCCTCATCTCCATTGTCACCTCCACCTCACTTACATCCTCAAGACCACCTTCCCTTACACCTATACCTCTTTCCTCACCTCCACCTTCACATCCATCCTAACCTCCATCTCACCTCTGTCCTCACTTCTGTCCTCACCTTCATCTTCACTCCATCCTCGCCTCCATCTTCACTCCTTTTTACTTCCATCATCCTGACCTCCTCATCCCTCACCCCACCTCACCTCCACCCTCACCTCCATCCTCACCTCCACCCTCACTGCCATCCCCACCCACCCCTCACCTCCACCTTTACCTCCACCCCTCACCTCCACCCTTTACCTCCACCTTCACCCCCCACCTCACCCCATCCTCACCTCCACCTTCACTGCCATCCTCACCTCCACCCTCACCCATCCTCACCTCCACCCTCACCTCCACCCTCACCTCCACTCTCCACCTCACCTCCATCCTCACCCACCTTCACTTCCATCCTCACCTCCATCCTCACCTCCACCCCCAACCTCCACCCTCACTCCACCCCCTCACCTCCACCTTCACTTCTACCTCACCTCCATCCTCATCTCCACCTTCACTTCCATCCTCACCTCCACCTCACTCCATCCTCATTCCATCATCACCTCCATCCTCACCTCCACCTTCACTTCCATCCTCACCTCCATCCTCTCTTTCATCTGCACTTTCATCTCACTCTTCATTCACTCCATCCTTTACCCATCTTCACCTTTCAGCTCATCCTGACCTCTATCCTCACCTCCACCCCACCGCCACCTTCACCTCCCTCACCTCCACCTTCATCTCCATCCTCACCTCCACCTTCACCTCCACCCCTCACCTCCATCCCACACCCTCACCCATCTTCACCTCCACCTTAACCTCCACCTTCACCTCCACCCTCACCTCCATCCTCATCTCCACCTTCATCTCCATCCCCTCACCTCCACCTTCACTTCCATCCTCACCCATCCTCACCTCCACCCTCCACCCTCACCTCCATCCTCACCTCCACCTCTTCACCTCCACCCTCACCTCCACCTTCACCTTCACCTCACCTCCATCCTCACCTCCTCCATCCTCACCTCCATCCCCACCTCCACCTCACCTCCATCCTCACCCTCGCCCTCACCTCCATCCTCTCTCCCTCCATACTCACCTCTATCTTCACCTCTGTCCTCACCTCTACCTTCACCTCTATCCTCACCTCCACCCCTCACCTCTACCCCTCACCTCCACCTTCACCTCCACCTCACCTCCACCTTCACATCCACCTCACCTCCATCCTTACCTCCTACCTTCACCTCCATCCTCACCTCCACCCTCACCTCCATCCTCACCTCCTACCTTCACTTCCATCCTCACCTCCATCCTCACCTCCACCCTCACCTCCATCCTCATCTCCATTGTCACCTCCATCCTCACCTCCACCTTCTTACTCTCCATCCTCAAGACCACCTTCACCTACACCTACACCTCTATCCTCATCTCCACCCTTAACTCCAATTCTCATCACCACACCTCACCTCCACACTTACCTCCACTTCCACCTCCATCCACACCTCCATCCTCACCTCCAATCTTTACCTCACCATCTCTCACCTTCATCTTCACCTCCATTGTCCCTCCCATTCTCCTTTCTTCACCTCCATCTTCCTCTCCATTTCACTCACTGTCACTCTTTCACCTCCATCTCATCTCTGTCCTCCTCCATTCTTCTCTCCATCTTCACTTCTGTCCTCCCTTCCTCCTGCCCCTCCATCCTCACCTCCA	.	PASS	IMPRECISE;SVMETHOD=Snifflesv1.0.11;CHR2=chr7;END=73382112;STD_quant_start=16.482314;STD_quant_stop=53.056574;Kurtosis_quant_start=1.277179;Kurtosis_quant_stop=2.308529;SVTYPE=INS;SUPTYPE=AL;SVLEN=2206;STRANDS=+-;RE=6;REF_strand=14;AF=0.428571	GT:DR:DV	0/1:8:6
chr7	73549764	7207	GATGGAGTCCCGCTCTGTCGCCCAGGCTGGAGTGCAATGGCGCGATCTTGGCTCACTGCAAGCTCCGCCTCCCGGGTTCACACTATTCTCCTGCCTCAGCCTCCCGAGCAGCTGGGACTACAGGCGCCCGCCACCACGCCCGGCTAATTTTTTGTATTTTTAGTGGAGACAAGGTTTCACCGTGTTAACCATGATAGTTTCCATCTCCTGACCTCGTGATCCGCCCACCTTGGCCTCCCAAAGTGCTGGGATTACAGGCGTGAGCCACTGCACCCGGCCCCAAGAAATAATTTTTTTAAAAGCTGGGGTTTCCAAAAACCCTCTCCTGGAGTTAGATAATTTTCTAGAATGGCTCACAGAGCTCAGGGAAATACTTTACTTATGTTAAGTAATTTTTTTTTTATTTTTTATTTTTTGAGACTCACTCTGTCGCCAGGCTGGAGTACAGTGGCGCAATCCCAGCTCACTGCAACCTCCACTTCCTGGGATCAAGCGATTCTCCTGCCTCAGCCTCCTGAGTAGCTGGGACTACAGGCGCAGGCCACCACGTCCAGCTAATTTTTGTATTTTTAGTAGAGACAGGGTTTCACCGTGTTGGCCAGGATGGTCTCGATCTCTTGACCTTGTGATCACTCGCCTCAGCCTCTCAAAGTGCTGGGACTGATTACAGGCATGAGCCACTGCACCCGCTGCAACTAGTTTATTATATTCAAATTTTTTTACTTAAATTTTTTTTTTTTTTTTTTTTTGAGACGGAGTCTCGCTCCGTCCCCCAGGCTGGAGTACAGTGATACAATCTCGGCTCACTGCAACCTCCGCCTCCAAGGTTCATGCCATTCTCCTGCCTCACCCTCCCGAGTGGCTGGGACTGCAGGCGCGTGCCACCACGCCCGGCTAATTTTTTGTATTTTCAGTAGAGACGGAGTTTCACTGTGTTAGCCAGGATGGTCTCAATCTCCCAATTCCATGATCCGCCCACCTGGGCCTCCCAAAGTGCTGGGATTACAGGCATGAGCCACCACACCTGGCCTTTTTTACTTAATTTTTAAAATAGGGATGGAATCTTGCTATCTTGCCCAGGCTGGTCTTGAATTCCTGGGCTCAAGTGATTCTCTCACCTCAGCCTCACCCTCTGTAGTAGCTCGAACTACAGGTGCACACCACCACATGCAGCTAAGTTTTTAATTTTCCTTTTTTTTTTTTTTTGAGACGA	N	.	PASS	PRECISE;SVMETHOD=Snifflesv1.0.11;CHR2=chr7;END=73550973;STD_quant_start=2.529822;STD_quant_stop=2.569047;Kurtosis_quant_start=4.537229;Kurtosis_quant_stop=4.472077;SVTYPE=DEL;SUPTYPE=AL,SR;SVLEN=-1209;STRANDS=+-;RE=13;REF_strand=13;AF=1	GT:DR:DV	1/1:0:13
chr7	73618461	7208	N	AGGAAGGAGGCAGGAGGAAGGAAGGAAGGAGGCAGGAGGGAAGGAAGGAAGGAGGCAGGAGGGAAGGAAGGAGGGAGTATGAGGGAGAGAGGGAAGGAAGAGTGGAGGGAAAAGAGGAAGGGAGGGAGGGAGGGAAAGAGGGAGGGAAGGAAGGAAGGGAGAGGGAGGGGAAGGAGGAACAGGAAGGAGAG	.	PASS	IMPRECISE;SVMETHOD=Snifflesv1.0.11;CHR2=chr7;END=73618461;STD_quant_start=45.989129;STD_quant_stop=46.492703;Kurtosis_quant_start=-0.633205;Kurtosis_quant_stop=-0.897709;SVTYPE=INS;SUPTYPE=AL;SVLEN=198;STRANDS=+-;RE=7;REF_strand=13;AF=0.538462	GT:DR:DV	0/1:6:7
chr7	73628904	7209	ATGAAAATATATATATAAATATATATATGAAAATATATATAAATATATATATGAATATATATATATATATATGAAAATATATATATAT	N	.	PASS	IMPRECISE;SVMETHOD=Snifflesv1.0.11;CHR2=chr7;END=73628989;STD_quant_start=34.205263;STD_quant_stop=34.159552;Kurtosis_quant_start=-0.657270;Kurtosis_quant_stop=-0.652184;SVTYPE=DEL;SUPTYPE=AL;SVLEN=-85;STRANDS=+-;RE=8;REF_strand=10;AF=0.8	GT:DR:DV	0/1:2:8
chr7	73784143	7210	TGAGTAACAGAGCGAGACTCTGCCTCAAAAAAAAAAAAAAAAAAAAAAAATCCAGGCACGGTGGCTCATGCCTGTAATCCCAGCACTTTGGGAGGCCAAGGTGGGCGGATCACGAGGTCAGGAGCTCCAAACCAGCCTGGCTAACATGGCGAAACCCCATCTCTACTAAAAATACAAAAATTAGCTGGGCATAGTGGTGCTTGCCTGTAATTCCAGCTACTCGGAAGGCTGAGGCAGGAGAATCGCTTGAACCCAGGAGGCAGAGGTTGCTGAGCCAGGCTCCCTCCACTGCACTCCAGC	N	.	PASS	IMPRECISE;SVMETHOD=Snifflesv1.0.11;CHR2=chr7;END=73784441;STD_quant_start=51.826634;STD_quant_stop=51.209374;Kurtosis_quant_start=-1.899697;Kurtosis_quant_stop=-1.905004;SVTYPE=DEL;SUPTYPE=AL;SVLEN=-298;STRANDS=+-;RE=16;REF_strand=18;AF=0.888889	GT:DR:DV	1/1:2:16
chr7	73804469	7211	GAAAGAAAGAAAGAAAAAGAAAGAAAGAAGAAAGA	N	.	PASS	IMPRECISE;SVMETHOD=Snifflesv1.0.11;CHR2=chr7;END=73804506;STD_quant_start=16.881943;STD_quant_stop=12.793227;Kurtosis_quant_start=-0.666790;Kurtosis_quant_stop=-1.012539;SVTYPE=DEL;SUPTYPE=AL;SVLEN=-37;STRANDS=+-;RE=6;REF_strand=9;AF=0.666667	GT:DR:DV	0/1:3:6
chr7	73828585	7212	TCAGGCAGATCGTTTGAGGTAAGGAGTTCAAGACCAGCCTGGCCAACATGGTGAAAACCTGTCTCTACTAAAAATACAAAAATTAGCCAGACTTGGTGGTGGGAACCTGTAATGCCAGCAACTCGGGAGGCTGAGGCAGGAGAATCTCTTGAACCCAGGAGGCAGAGGTTGTAGTGAGCTGAGATCGCACCATTGCACTCCAGCATGGGTGACAAAGTGAGACTCCAGCTCAAAAAAAAAAAAAAAAAAGAACTCCAAATATTATAAATAAAAAGAAATCCAGGCCAGGTACAGTGGCTCACGCCTGTAATCCCAGCACTTTGGGAGGCTGAGGCAGGCGGATCACCTGAGGTCCAGAGTTCGAGACCAGCCTGGCCAACACGGTGAAACCCCGTCTCTACTAAAAATACAAAAATTAGCCAATGTGGTGGCACCACCTATACTCCCAGCTACTTGGGAGGCTGAAGCAGGAGAATCGCTTGAACCCAGGAGGTGGAAGTTGCAGTGAGCTGAGACTGTGCCACTGCACTCCAGCCTGGGTGACAGAGACAGACTCCATCTCAAAAATAAATAAATAAATAAAAATAAAAGGAAATACACATCTACGCACATTATATAAAATATAATTGGCAGAATGCCAAAGGCAAAGATCCAAGCAGGATTCACAGGGCATAGTCTTAACAGCAACTTTATTTTTCTCTCCCAATTTGTCCTTAAACCTCTCCAAGTAGGGGTTGACCTGCCCGTTACTGGAGAAAAACTTGGACAGGCCCTTCCACTTCATCATGCTCTCAAAAAGTGGGCGAGGCTGGATGCGGTGGCTCATGCCTATAATCCCAGCACTTTGGGAGGCAGAGGTGGAAGGATCGCTTGAGGTCAGGAGTTCAAGACCAGCCTGGGCAGCATAGCCAGACCCCAAAATCTAAAAAAAAAAAAAAGCTGGGCATGGTGCTACATGCCTGTGGTCCCAGCTACTAGGGAGGCTGAGGCAGGAGGATCACTTGAGCCCAGGAGTTCAAGGTTGCAGTGAGTTATAACCATGCCATTGCACTCCAGCCTGGGCAACAGAGCAAGACCCTGTTTCCAAAAAAAAAAAAAAAGAATCGCAAACATAGCCTCAATTCAGGACCTAAAATCTTAGGCACCCATCCACTGCCAGGGAGGGATAACAAGCTCTCCAAGGAGGCCCACCCCGCCTATGAGGCTTCAGCTGGGGGATGGCAACCCCACCCTCGCCTGGAAGGTGGGATTCGCCACACAGCTCTGTCCAAACCTGTAGTTCTCAACCGGGGATACTTGCCCCCTCGGGGACATTTAGCAATGTCTAGAGACGTTATTGGTGGTCACAACGGGGGCATGCTACCGGCATGTAGGGAACAGAGGCCAGGAATGCTGCTAAATACCCTACGATGCATAGGACAGAGCCCCGGAACAAAGAATTATCCCACCTAGAGCCTCAATAGTGTGAGGTTAAGACAGTGCCCTAAAGCAATTCTCCTCGCTCATTTTTTCTCATCACCAACAGCTGGGGCCTCCTTTTATAAATTCTGATGTAGGTGAATTGCCTAGTACCACCTTATAACTCACAGGACTGTAGATTTGTGATCAAGAGGCAGCTTCAGCCAGGTGTGGTGGCTCACACCTGTAATCCCAGCACTTTGGAAGGCAGAGATGGGAGGATCGCTTGAGGCCAGGAGTTTGAGACAATCCTGGACAATATAGTGAGAGTCCCATCTCTACCAAAAATATATATATATTTATATATTTTTAAATATATATATTTTTAAAATATTATATATATTTATATATTTTTAAATATTTTATATAGATATATATTTTGTTGCCCAGGCTGCAGTGCAGTGGTGCGTTCTTGGCTCACTGTAACCTCCGCCTCCCGGGTTCAAGCGATTCTCCTGCCTCAGCCTCCTGAGTAGCTGGGATTACAGGCGCCCACCACCACGCCCAACTAATTTTTTCGTATTTTTAGTAGAGGGGGGGTTTCATCATGTTGGCCAGGCTGGTCTCGAACTCCTGACCTCAGGTGATCCACCTGCCTCTGCCTCCCAAAGTGCAAGGATTACAGGCATGAGCCACCGCGCCCAGCCTATATATATATATTTTTTTTTAACTGGCCAAGCACAGTGGCACACTCTGTAGTCCCAGCTATTCAGGAGGCTGAGGCAGAAGGATTGCTTGAGCCTGGGAGGTCGAGGTTGCAGTGAGCTATGATTGTGCCACTGCACTCCAGCCTGGGCAACAGAGCAAGACCCTGTCTCAGAAAAAAAAAAAAAAAAAAGGCAGCACCTTGCAGCAGCTGAGACCCAAGTTCCAACTCTGACTTGGGCAGTAACCAGCCTGTGGCCCTGGGCAGAGCCCTTCCCTCCCCAGCTTCAGTTTTCTCATCTATAAAGTGGTAACATAAGCCCCAGGCAGGGGTCACAGCTGAACATCTTGGGAATCATGGTTTGGGTAGGGGTTGGGGGGACATCCTTCTCTGGGTCACTCCTGGGATGTGGCCCTGGGTCCAGCTTTGGGAAAATTAAATAAAGCTTGGAGCATCAGTGTTTTGGGGGTGGGGATTGAACCAGTGTGGTCTGAAGCAGGGGGCGGGGTGTCCTCATGACCCTTCCGCCCCAAGGTTCACAGTACTGGCCTTTGGAAGGCATCTCCATGGCATGGGGTTATGGCGACAACCACTGCTGCAACCCTCCCCCTCCAACACAGTGTCTGTCTCATGTTGAGGGAAGCTCAGAAACCGGGACTTCTAGGCCAGGCGCGGTGGCTCACGCCTGTAATCCCAGCACTTTGGGAGGCCGA	N	.	PASS	IMPRECISE;SVMETHOD=Snifflesv1.0.11;CHR2=chr7;END=73831313;STD_quant_start=52.923530;STD_quant_stop=48.106133;Kurtosis_quant_start=-1.652840;Kurtosis_quant_stop=-1.594535;SVTYPE=DEL;SUPTYPE=AL,SR;SVLEN=-2728;STRANDS=+-;RE=15;REF_strand=15;AF=1	GT:DR:DV	1/1:0:15
chr7	75313203	7213	GCTACATGAATTTGAACAAGCTAAGTAGTTCTCTGGAATCCTTGCTCTGCAGCCAAC	N	.	PASS	IMPRECISE;SVMETHOD=Snifflesv1.0.11;CHR2=chr7;END=75313261;STD_quant_start=12.585706;STD_quant_stop=11.743083;Kurtosis_quant_start=-1.941103;Kurtosis_quant_stop=-1.892821;SVTYPE=DEL;SUPTYPE=AL;SVLEN=-58;STRANDS=+-;RE=18;REF_strand=20;AF=0.9	GT:DR:DV	1/1:2:18
chr7	75372664	7214	TCTCTCTCTCCCGGCCATTTCTCTCTCTCTCTCTCTCTCT	N	.	PASS	IMPRECISE;SVMETHOD=Snifflesv1.0.11;CHR2=chr7;END=75372722;STD_quant_start=18.772320;STD_quant_stop=18.088670;Kurtosis_quant_start=-0.606009;Kurtosis_quant_stop=-0.767559;SVTYPE=DEL;SUPTYPE=AL;SVLEN=-58;STRANDS=+-;RE=5;REF_strand=15;AF=0.333333	GT:DR:DV	0/1:10:5
chr7	75405839	7215	AAGGAAGGAAGGAAGGAAGGAAGGAAGGAAGGAAGGA	N	.	PASS	PRECISE;SVMETHOD=Snifflesv1.0.11;CHR2=chr7;END=75405876;STD_quant_start=7.962412;STD_quant_stop=7.307530;Kurtosis_quant_start=-1.476505;Kurtosis_quant_stop=-1.334002;SVTYPE=DEL;SUPTYPE=AL;SVLEN=-37;STRANDS=+-;RE=15;REF_strand=16;AF=0.9375	GT:DR:DV	1/1:1:15
chr7	75536157	7216	N	ACAGGAGGCAAGGTGGGTGGATCACCTGAGGTCAGAGTTCGAGATGGCCTGTGTCACAACATGGCGAGAGAACACTAGCTCTACTCCAAAATTCAAAAATTAGCCAGGCGGAGTGGCGTGCACCTGTAATCCCAGCTACTTGGGAAGATGAGACAGGAGAATCAATTGAACCCAGGAGATCGGAGGTTGCAGAATGAGCGAATCACACCACTAAAAATAAATAAATAAAGGAGAGAGAAAGATGCGTCTCACTAAAAAAAAAAAAAGAGAGAGAGAGAGAGAGAGAGATGGGGGGGGTCTCACACTATGTTCTCCAGGCTGGTCTTGAACTCTCAGGCTCAAGTGATCCTCCTGCCTCGGCCTCCCGATGCTGGGATTACAGGCATGAGCCACCATGCCACAGCCACCACTGACTTCTTATCCAGGAAAAATAATAAAAGAACTTGGCTGGGCTGGGCATGGTGGCTCACGCCTGTAATCTCAGCGCACTTT	.	PASS	IMPRECISE;SVMETHOD=Snifflesv1.0.11;CHR2=chr7;END=75536173;STD_quant_start=30.338827;STD_quant_stop=27.327235;Kurtosis_quant_start=2.681920;Kurtosis_quant_stop=-0.842653;SVTYPE=INS;SUPTYPE=AL;SVLEN=466;STRANDS=+-;RE=9;REF_strand=12;AF=0.75	GT:DR:DV	0/1:3:9
chr7	75600259	7217	N	GGTTTTATTTTATTTTATTTTTATTTTAAATTTTGTTT	.	PASS	PRECISE;SVMETHOD=Snifflesv1.0.11;CHR2=chr7;END=75600263;STD_quant_start=4.959839;STD_quant_stop=7.449832;Kurtosis_quant_start=-0.614013;Kurtosis_quant_stop=-1.206286;SVTYPE=INS;SUPTYPE=AL;SVLEN=34;STRANDS=+-;RE=14;REF_strand=18;AF=0.777778	GT:DR:DV	0/1:4:14
chr7	75618027	7218	GGGGAAGGCCGGGTGGGGGGCTGGAGGGGAAGGCCAGGTGGGGGGCTGGAGGGGAAGAAGGCCGGGTGGGGGGCTGGAG	N	.	PASS	IMPRECISE;SVMETHOD=Snifflesv1.0.11;CHR2=chr7;END=75618112;STD_quant_start=14.946572;STD_quant_stop=16.376813;Kurtosis_quant_start=-1.059541;Kurtosis_quant_stop=3.428983;SVTYPE=DEL;SUPTYPE=AL;SVLEN=-85;STRANDS=+-;RE=13;REF_strand=13;AF=1	GT:DR:DV	1/1:0:13
chr7	75922520	7219	TACCTCCCCCTCCACCTACCCAAGGAGGCATCTTAGAGACCCAGATGCCTGGGGGTCT	N	.	PASS	IMPRECISE;SVMETHOD=Snifflesv1.0.11;CHR2=chr7;END=75922579;STD_quant_start=22.322634;STD_quant_stop=22.976075;Kurtosis_quant_start=-0.851971;Kurtosis_quant_stop=-0.834515;SVTYPE=DEL;SUPTYPE=AL;SVLEN=-59;STRANDS=+-;RE=10;REF_strand=12;AF=0.833333	GT:DR:DV	1/1:2:10
chr7	76044050	7220	N	<DUP>	.	PASS	IMPRECISE;SVMETHOD=Snifflesv1.0.11;CHR2=chr7;END=76044163;STD_quant_start=41.323117;STD_quant_stop=9.241212;Kurtosis_quant_start=-1.250851;Kurtosis_quant_stop=0.686166;SVTYPE=DUP;SUPTYPE=SR;SVLEN=113;STRANDS=-+;RE=5;REF_strand=23;AF=0.217391	GT:DR:DV	0/0:18:5
chr7	76044143	7221	N	TGGAGTAACTGGGATTACAGGCGCCCACCACCACAGCTGGCTAATTTTTGTATTTTAGTAGAGATGGGGTTTCACTGCATGTTGGTCAGGCTGGTCTTGAACTCCTGACCTGGCCGGTCCCACCCGCCTCAGCCTCCCAAAGTGCTGGGTTCTGAGGCATGAGCCACCATGCCAGGCCAGAAAAGAATTATAAATGTCACCATGCCTGGTATGGCTGGGCAGTGGCTCACGCCTGTAATCCCAGCACTTTGGGAGGCGGCGATCACGAGGTCAGAGATCGAGGAACATCACAACTAACACTGATGAGCCGATCTCTATAAAAATAAAACAACTGGGCGTGGTGGCGGAAGCGCCTGTAGTGCCCATCTGCTTGGGAGGCTGAGGCCAGTGTGAACCTGGGGTACGGAGGTTTACTGAGTGAGCAGAGATGCCACTACACTCAGCCTGATGACTGAGATTCTCTCAAGCAACAACAACAATGGAAGTCACCGCATAGTATGAACACTTTGAGTTTCCTTTATTTCACTCCAGCATAATTATTTTATTTTTTTTAAGAGGAAGGTCACTCTCTTGCCCAGGCTGGAGTGCAGAGTGCGATCTTGGCTCCTGCGGCCTCAGACTCTGGGCTCAAACGTCCTCACTGCCTCCAGCCTC	.	PASS	IMPRECISE;SVMETHOD=Snifflesv1.0.11;CHR2=chr7;END=76044143;STD_quant_start=5.089204;STD_quant_stop=10.802777;Kurtosis_quant_start=-1.031213;Kurtosis_quant_stop=-0.390350;SVTYPE=INS;SUPTYPE=AL,SR;SVLEN=657;STRANDS=+-;RE=13;REF_strand=23;AF=0.565217	GT:DR:DV	0/1:10:13
chr7	76065333	7222	GCCCCCCGCCCCCTTTTTTTTTTTTTTTTTTTTT	N	.	PASS	IMPRECISE;SVMETHOD=Snifflesv1.0.11;CHR2=chr7;END=76065382;STD_quant_start=8.736895;STD_quant_stop=12.389512;Kurtosis_quant_start=-0.685113;Kurtosis_quant_stop=-1.563656;SVTYPE=DEL;SUPTYPE=AL;SVLEN=-49;STRANDS=+-;RE=6;REF_strand=16;AF=0.375	GT:DR:DV	0/1:10:6
chr7	76128111	7223	N	<DUP>	.	PASS	IMPRECISE;SVMETHOD=Snifflesv1.0.11;CHR2=chr7;END=76628300;STD_quant_start=28.217016;STD_quant_stop=282.099451;Kurtosis_quant_start=1.563130;Kurtosis_quant_stop=-0.421761;SVTYPE=DUP;SUPTYPE=SR;SVLEN=500189;STRANDS=-+;RE=12;REF_strand=19;AF=0.631579	GT:DR:DV	0/1:7:12
chr7	76128511	7224	N	<DEL>	.	PASS	IMPRECISE;SVMETHOD=Snifflesv1.0.11;CHR2=chr7;END=76626658;STD_quant_start=24.747615;STD_quant_stop=284.936640;Kurtosis_quant_start=3.414820;Kurtosis_quant_stop=-1.285455;SVTYPE=DEL;SUPTYPE=SR;SVLEN=-498147;STRANDS=+-;RE=9;REF_strand=23;AF=0.391304	GT:DR:DV	0/1:14:9
chr7	76456339	7225	N	GTCACATCTTTTTTTTTTTTTTTTTTTTTTTTTTTTTGAGACGGAGTTCCCGCTTGTCGCCCAGGCCGGACTGTGACTGCAGTGGCACAATCTCGGCTCACTGCAAGCCCGGGCTCCGGGTTCACGCCATCTCCTGCCTCAGCCTCCCAGTAGCTGGGACTACAGGCGCGCCACCGCGCCCGGCTAATTTTGGCTTTTTAGTAGAGCCGGGTTTCACCTTGTTAGCCAGGATGGTCTCGATTTCCTGACCATGATCCACCCGCCTTGGCCTCCCAAAGTGCTGGGATTACAGGCGTGAGCCACCGCTGGCCGCCCA	.	PASS	IMPRECISE;SVMETHOD=Snifflesv1.0.11;CHR2=chr7;END=76456339;STD_quant_start=7.252586;STD_quant_stop=38.978199;Kurtosis_quant_start=1.889690;Kurtosis_quant_stop=4.116698;SVTYPE=INS;SUPTYPE=AL,SR;SVLEN=312;STRANDS=+-;RE=10;REF_strand=13;AF=0.769231	GT:DR:DV	0/1:3:10
chr7	76567222	7226	N	TTTTTTTTTTTTTTTTTTTTTTTTTTTTTGAGGCGGAGTCTCGCTCTATCCTTAGGCTGGGTTGCAGTGGCGCAATCTCGGCTCACTGCAAGCTCCGCCTTCCGGGTTCACGCCATTCTCCTGCCTCAGCCTCCCAGTAGCTGGGACTACAGGCGCCGCCACCACGCCAGCTAATTTTGTATTTTTAGTAGAGACGGGGTTTCACCGTTTAGCCGGGATGGTCTCGATCTCCTGACCTCGTGATCCATGCTCGGCCTCCCAAAGTGCTGGGATTACAGGCGTGAGCCACCAGCGCCCGGCCTATGGCTGTTC	.	PASS	PRECISE;SVMETHOD=Snifflesv1.0.11;CHR2=chr7;END=76567222;STD_quant_start=3.114482;STD_quant_stop=7.341662;Kurtosis_quant_start=6.887424;Kurtosis_quant_stop=-0.447249;SVTYPE=INS;SUPTYPE=AL,SR;SVLEN=298;STRANDS=+-;RE=12;REF_strand=14;AF=0.857143	GT:DR:DV	1/1:2:12
chr7	76626228	7227	N	<DUP>	.	PASS	IMPRECISE;SVMETHOD=Snifflesv1.0.11;CHR2=chr7;END=76627204;STD_quant_start=139.095651;STD_quant_stop=302.759641;Kurtosis_quant_start=1.998243;Kurtosis_quant_stop=-1.183514;SVTYPE=DUP;SUPTYPE=SR;SVLEN=976;STRANDS=-+;RE=5;REF_strand=24;AF=0.208333	GT:DR:DV	0/0:19:5
chr7	76870358	7228	CCCAGGCGGGAGTGCAGTGGCTCAATCTCGGCTGAGATGGAGTCTCACTCTGTCGC	N	.	PASS	PRECISE;SVMETHOD=Snifflesv1.0.11;CHR2=chr7;END=76870414;STD_quant_start=5.890671;STD_quant_stop=5.692100;Kurtosis_quant_start=-0.889224;Kurtosis_quant_stop=-0.583672;SVTYPE=DEL;SUPTYPE=AL;SVLEN=-56;STRANDS=+-;RE=18;REF_strand=21;AF=0.857143	GT:DR:DV	1/1:3:18
chr7	76870541	7229	TTTTTTGTATTTTTAGTAGAGACGGGGTTTCACTGTGTTAGCCAGAACGGTTTCGATCTCCTGACCTTGTGATCCGCCTGCCTCGGCCTCCCAAAGTGCTGGGATTACAGGCATGAGCCATCGCGCCCGGCCACGTTGACAGTTTTAAGAGTGCCAGTCAGGTATTCTATAGAGCATTTCTCAGTTTGGAATTTTTCTCATATTTAGGCCAGAGTTAGGTGTTTTGGAGGAGAATACCACAAAGGTGAAGCAG	N	.	PASS	PRECISE;SVMETHOD=Snifflesv1.0.11;CHR2=chr7;END=76870795;STD_quant_start=0.000000;STD_quant_stop=0.000000;Kurtosis_quant_start=3.404142;Kurtosis_quant_stop=3.172711;SVTYPE=DEL;SUPTYPE=AL;SVLEN=-254;STRANDS=+-;RE=18;REF_strand=21;AF=0.857143	GT:DR:DV	1/1:3:18
chr7	77139232	7230	N	TCTGCCCGGCCAGCCTCGGCCCGGGAGGGAGGGGGGGGCCCCAGCCTCCCGTCCGGGGAAGGAGGTCACCTGCCAGCCTGCCCTGAGGCAGCCTGCCCGGCCGCCCTATTGGGAAGTGGGAGAGTTCTCTCTGCCCGGCCAGCCTTCCGTCCGGGGAGGGAGGTGGGGGGCCAGCCTGCCGGCCAGCCGCCTCGTTGGGAGGGGGGGCCAGCTCGCCTGCCAGCCGCTCTGCCCGAGGAGGTGGGGCTGCCTCTGGCTAGCCGCCTGCCTGGAGGTAGGGCGCTGTCTGCTG	.	PASS	IMPRECISE;SVMETHOD=Snifflesv1.0.11;CHR2=chr7;END=77139232;STD_quant_start=47.913985;STD_quant_stop=193.207790;Kurtosis_quant_start=0.551856;Kurtosis_quant_stop=-1.614843;SVTYPE=INS;SUPTYPE=AL;SVLEN=431;STRANDS=+-;RE=8;REF_strand=13;AF=0.615385	GT:DR:DV	0/1:5:8
chr7	77163257	7231	ACCCCCCCACCTCCCTCCCGGACGGGGCGACTGGCCGGGCGGGTCTGACCCCCC	N	.	PASS	IMPRECISE;SVMETHOD=Snifflesv1.0.11;CHR2=chr7;END=77163306;STD_quant_start=11.153475;STD_quant_stop=9.159694;Kurtosis_quant_start=2.507405;Kurtosis_quant_stop=3.218193;SVTYPE=DEL;SUPTYPE=AL;SVLEN=-49;STRANDS=+-;RE=14;REF_strand=15;AF=0.933333	GT:DR:DV	1/1:1:14
chr7	77270527	7232	TTTTTTTTTTTTTTTTTTTTTTTTTTTTTTTTTTT	N	.	PASS	IMPRECISE;SVMETHOD=Snifflesv1.0.11;CHR2=chr7;END=77270573;STD_quant_start=5.366563;STD_quant_stop=25.760435;Kurtosis_quant_start=2.000000;Kurtosis_quant_stop=1.474043;SVTYPE=DEL;SUPTYPE=AL;SVLEN=-46;STRANDS=+-;RE=5;REF_strand=17;AF=0.294118	GT:DR:DV	0/0:12:5
chr7	77397035	7233	TCGCCTCGCCTCCCCTCCCCTCCCCTCCCCCCTTTTTCCCTCCCCCTTCCCCTCCTCTCCCCCCTCCCCCTTCTCCCTCC	N	.	PASS	IMPRECISE;SVMETHOD=Snifflesv1.0.11;CHR2=chr7;END=77397131;STD_quant_start=11.941524;STD_quant_stop=28.809721;Kurtosis_quant_start=0.409659;Kurtosis_quant_stop=-0.743941;SVTYPE=DEL;SUPTYPE=AL;SVLEN=-96;STRANDS=+-;RE=5;REF_strand=19;AF=0.263158	GT:DR:DV	0/0:14:5
chr7	77863870	7234	TATAATGAATATTTTTCATATTCATTATATTTCATATAATATAATGAATATATTTCATATTCATTATATTTCATATAATATAAT	N	.	PASS	PRECISE;SVMETHOD=Snifflesv1.0.11;CHR2=chr7;END=77863954;STD_quant_start=0.000000;STD_quant_stop=1.140175;Kurtosis_quant_start=6.697041;Kurtosis_quant_stop=5.481783;SVTYPE=DEL;SUPTYPE=AL;SVLEN=-84;STRANDS=+-;RE=12;REF_strand=15;AF=0.8	GT:DR:DV	0/1:3:12
chr7	77959652	7235	GGCCGGGCGCGGTGGCTCACGCCTGTAATCCCAGCACTTTGGGAGGCCGAGGCGGGCGGATCACGAGGTCAGGAGATCGAGACCATCCTGGCTAACACGGTGAAACCCTGTCTCTACTAAAAATACAAAAAATTAGCCGGGCGAGGTGGCGGGCGCCTGTAGTCCCAGCTACTCCGGAGGCTGAGGCAGGAGAATGGCGTGAACCCCAGGGGGCGGAGCCTGCAGTGAGCCGAGATTGCGCCACTGCACTCCAGCCTGGGCGACAGCGAGACTCCGTCTCAAAAAAAAAAAAAAAAAAAAAAAAAAAAAGAAAGATTCCTTCAC	N	.	PASS	PRECISE;SVMETHOD=Snifflesv1.0.11;CHR2=chr7;END=77959976;STD_quant_start=5.585696;STD_quant_stop=5.974948;Kurtosis_quant_start=-0.088251;Kurtosis_quant_stop=-0.032933;SVTYPE=DEL;SUPTYPE=AL;SVLEN=-324;STRANDS=+-;RE=11;REF_strand=12;AF=0.916667	GT:DR:DV	1/1:1:11
chr7	78135225	7236	GGATTAAGTGAGGCTCTGAAGGTAAGGGAGAAATAAATAAATGAGG	N	.	PASS	IMPRECISE;SVMETHOD=Snifflesv1.0.11;CHR2=chr7;END=78135271;STD_quant_start=11.171392;STD_quant_stop=12.012493;Kurtosis_quant_start=-1.180820;Kurtosis_quant_stop=-1.389944;SVTYPE=DEL;SUPTYPE=AL;SVLEN=-46;STRANDS=+-;RE=13;REF_strand=16;AF=0.8125	GT:DR:DV	1/1:3:13
chr7	78146522	7237	N	TTTTTTTTTTTTTTTTTTTTTTTTTTTGAGACGGAGTCTCGCTCTGTCGCCCAGGCTGGAGTGCAGTGGCGGGATCTCGGCTCACTGCAAGCCCGCCTCCCGGTTCACGCCATTCTCTCCTGCCTCATTCCAAGTAGCTGGGACTACAGGCGCCCGCCACCACCGCCCGGCTAATTTTTTGTATTTTAGTAGAGACGGGGTTTCACCGTTTTAGCCGGGATGGTCTCTCGATCTCCTGACCTGTGGATCCGCCCCGCCCGGCCTCCCAAAGTGCTGGGATTACAGGCGTGAGCCATCACAGCCTCGGCC	.	PASS	IMPRECISE;SVMETHOD=Snifflesv1.0.11;CHR2=chr7;END=78146522;STD_quant_start=6.715653;STD_quant_stop=13.015376;Kurtosis_quant_start=0.071126;Kurtosis_quant_stop=0.870602;SVTYPE=INS;SUPTYPE=AL,SR;SVLEN=311;STRANDS=+-;RE=10;REF_strand=12;AF=0.833333	GT:DR:DV	1/1:2:10
chr7	78202549	7238	N	TAAATATATATATAAATATATATAAAAATATATATAAATATAAATATATAAATAT	.	PASS	IMPRECISE;SVMETHOD=Snifflesv1.0.11;CHR2=chr7;END=78202553;STD_quant_start=29.103264;STD_quant_stop=30.197498;Kurtosis_quant_start=0.903728;Kurtosis_quant_stop=-0.432593;SVTYPE=INS;SUPTYPE=AL;SVLEN=51;STRANDS=+-;RE=9;REF_strand=11;AF=0.818182	GT:DR:DV	1/1:2:9
chr7	78357856	7239	TTTTTTTTTTTTTTTTTTTTTTTTTTTTTTTTTTTTTTTTTTTGAGACGGAGTCTCGCTCTGTCGCCCAGGCTGGAGTGCAGTGGCGGGATCTCGGCTCAGTGCAAGCTCCGCCTCCCGGGTTCACACCATTCTCCTGCCTCAGCCTCCCAAGTAGCTGGGACTACAGGCGCCCGCCACTACGCCCGGCTAATTTTTTGTATTTTTAGTAGAGACGGGGTTTCACCGTTTTAGCCGGGATGGTCTCGATCTCCTGACCTCGTGATCCGCCCGCCTCGGCCTCCCAAAGTGCTGGGATTACAGGCGTGAGCCACCGCGCCCGGCCCCATCTTTCTCTGATCT	N	.	PASS	PRECISE;SVMETHOD=Snifflesv1.0.11;CHR2=chr7;END=78358197;STD_quant_start=0.000000;STD_quant_stop=1.140175;Kurtosis_quant_start=0.752958;Kurtosis_quant_stop=-0.098978;SVTYPE=DEL;SUPTYPE=AL;SVLEN=-341;STRANDS=+-;RE=17;REF_strand=17;AF=1	GT:DR:DV	1/1:0:17
chr7	78997175	7240	N	CACACACACACACACACACACATATATATATATATATATATATA	.	PASS	PRECISE;SVMETHOD=Snifflesv1.0.11;CHR2=chr7;END=78997175;STD_quant_start=0.000000;STD_quant_stop=3.033150;Kurtosis_quant_start=7.000000;Kurtosis_quant_stop=-1.098654;SVTYPE=INS;SUPTYPE=AL;SVLEN=44;STRANDS=+-;RE=12;REF_strand=16;AF=0.75	GT:DR:DV	0/1:4:12
chr7	79420478	7241	N	TTTTGTGAGACCCTTGTCTCTACAAAAGTGAGATCAGCCTGGATCTCTCTTTGTGAGACCCTGTCTCTACAAAAGTGAGATCAGCTTCGA	.	PASS	IMPRECISE;SVMETHOD=Snifflesv1.0.11;CHR2=chr7;END=79420478;STD_quant_start=18.012341;STD_quant_stop=16.809389;Kurtosis_quant_start=-0.715205;Kurtosis_quant_stop=-0.434812;SVTYPE=INS;SUPTYPE=AL;SVLEN=90;STRANDS=+-;RE=9;REF_strand=14;AF=0.642857	GT:DR:DV	0/1:5:9
chr7	79428571	7242	CCAAAATTCAGTGGTGAAACATGCATAGGATAAATAGTACCATTC	N	.	PASS	PRECISE;SVMETHOD=Snifflesv1.0.11;CHR2=chr7;END=79428616;STD_quant_start=4.012481;STD_quant_stop=3.549648;Kurtosis_quant_start=-0.995366;Kurtosis_quant_stop=-1.211021;SVTYPE=DEL;SUPTYPE=AL;SVLEN=-45;STRANDS=+-;RE=13;REF_strand=13;AF=1	GT:DR:DV	1/1:0:13
chr7	79435773	7243	GAAATACATTCTTCCACGTTCAAAAGATGTGGAAAAGATGAGA	N	.	PASS	IMPRECISE;SVMETHOD=Snifflesv1.0.11;CHR2=chr7;END=79435816;STD_quant_start=16.099689;STD_quant_stop=13.397761;Kurtosis_quant_start=1.100258;Kurtosis_quant_stop=5.090911;SVTYPE=DEL;SUPTYPE=AL;SVLEN=-43;STRANDS=+-;RE=12;REF_strand=15;AF=0.8	GT:DR:DV	0/1:3:12
chr7	79742085	7244	TTTTTTTTTTTTTTTTTTTTTTTTTTTTTTTTTTTGAGACGGAGTCTCGCTCTGTCGCCCAGGTCGGACTGCGGACTGCAGTGGCGCAATCTCGGCTCACTGCAAGCTCCGCTTCCCGGGTTCACGCCATTCTCCTGCCTCAGCCTCCCGAGTAGCTGGGACTACAGGCGCCCGCCACCGCGCCCGGCTAATTTTTTGTATTTTTAGTAGAGACGGGGTTTCACCTTGTTAGCCAGGATGGTCTCGATCTCCTGACCTCATGATCCACCCGCCTCGGCCTCCCAAAGTGCTGGGATTACAGGCGTGAGCCACCGCGCCCGGCCCAA	N	.	PASS	PRECISE;SVMETHOD=Snifflesv1.0.11;CHR2=chr7;END=79742417;STD_quant_start=0.632456;STD_quant_stop=1.643168;Kurtosis_quant_start=6.988924;Kurtosis_quant_stop=6.921215;SVTYPE=DEL;SUPTYPE=AL,SR;SVLEN=-332;STRANDS=+-;RE=15;REF_strand=17;AF=0.882353	GT:DR:DV	1/1:2:15
chr7	79913779	7245	TATATATATATATATATATATATATATACACACA	N	.	PASS	PRECISE;SVMETHOD=Snifflesv1.0.11;CHR2=chr7;END=79913813;STD_quant_start=1.264911;STD_quant_stop=1.264911;Kurtosis_quant_start=-0.500000;Kurtosis_quant_stop=-0.500000;SVTYPE=DEL;SUPTYPE=AL;SVLEN=-34;STRANDS=+-;RE=5;REF_strand=17;AF=0.294118	GT:DR:DV	0/0:12:5
chr7	79997298	7246	N	TTTTTTTTTTTTTTTTTTTTTTGAGACAGGTCTCGCTCTGTCGCCCAGGCTGGAGATGCAGTAAGCGGATCTCGGCTCACTGCAAGCTCCGCCTCCCGAGGTTCGCCGATCTCCTGCCTCAGCCTCCCATGCTGGGACTACAGGCGCCGCGCCCGCCCTCGCCGGCTAATTTTTTAACATTTAGTAGAGGCAGAGGTTTCACCGTTTTAGCGAGGATAGTCTCGATCTCCTGACCTCGTGATCCGCCCGCCTCGGCCTCCCAAAGTGCTTTGGGATTACAGGCGTGAGCCACCGCGCCCGGCCTGAAATCAAGTC	.	PASS	IMPRECISE;SVMETHOD=Snifflesv1.0.11;CHR2=chr7;END=79997299;STD_quant_start=1.483240;STD_quant_stop=10.251829;Kurtosis_quant_start=-0.866241;Kurtosis_quant_stop=-0.093096;SVTYPE=INS;SUPTYPE=AL,SR;SVLEN=300;STRANDS=+-;RE=14;REF_strand=15;AF=0.933333	GT:DR:DV	1/1:1:14
chr7	80312316	7247	N	GCTATATGTGTATTTGCTCATTATATGTGTATTATGTGTATATATACGTATATGTGTATATATGTGTATATATCGTATATATGTGT	.	PASS	IMPRECISE;SVMETHOD=Snifflesv1.0.11;CHR2=chr7;END=80312316;STD_quant_start=47.871704;STD_quant_stop=44.144082;Kurtosis_quant_start=-1.768221;Kurtosis_quant_stop=-1.712120;SVTYPE=INS;SUPTYPE=AL;SVLEN=86;STRANDS=+-;RE=15;REF_strand=23;AF=0.652174	GT:DR:DV	0/1:8:15
chr7	80632662	7248	N	CCCATTTCAGGTATACTATTACACGACAGTCAACATTTTAGAGTCTGTAACAATCTTTCT	.	PASS	PRECISE;SVMETHOD=Snifflesv1.0.11;CHR2=chr7;END=80632664;STD_quant_start=8.354639;STD_quant_stop=9.772410;Kurtosis_quant_start=-0.302441;Kurtosis_quant_stop=-0.535154;SVTYPE=INS;SUPTYPE=AL;SVLEN=57;STRANDS=+-;RE=13;REF_strand=15;AF=0.866667	GT:DR:DV	1/1:2:13
chr7	80678703	7249	N	TTTTTTTTTTTTTTTTTTTTTTTTTTTGAGACGGAGTCTCGCTTCTGTCGCCCAGGCCGGACTGGCGGGACTGCAGTGGGCGCAATCTCGGCTCACTGCAAGCCCGGCTCCCGGGTTCACGATTCTCCTGCCTCAGCCTCCCGAGTAGCTGGGACTACACCGCCGCCTCGGCTAATTTTTGTATTTTTTAGTAGAGACGGGGTTTCACCTTGTTAGCCAGGATGGTCTCTCGATCTCCTGACCTCATGATCCACCCGCCCGGCCTCCCAAAG	.	PASS	IMPRECISE;SVMETHOD=Snifflesv1.0.11;CHR2=chr7;END=80678703;STD_quant_start=11.920570;STD_quant_stop=12.763228;Kurtosis_quant_start=1.929006;Kurtosis_quant_stop=-0.237648;SVTYPE=INS;SUPTYPE=AL,SR;SVLEN=260;STRANDS=+-;RE=10;REF_strand=11;AF=0.909091	GT:DR:DV	1/1:1:10
chr7	80695404	7250	N	CCCAAGTAGCTGGGATTACAGGCCCATGCCACCACACCCAGCTAATTTTTTTATATTTTTGATAGAGATGGGGTTTCACCATGTTGACCAGGCTGCCCTACACTCCTGACCTCGAGGGATGCCTGCCTTGGCCTCTCAAACTGCTGGGATTACCGGCGTGAGCCACCATGTTCTGCCCTCCCATTTTAAAGTAAGGAGACAACACAGAAATTTCCTTAATACTGTTAGATGATGTTTGAGGAAGACATCATACCTAAATACTTTTAGAAGACTAAAGCTAACTGAGAATAGCAGAGCAGAAAGAGAAAGAAACTTGGTTCTTGATGATGTCCTGAAACTAGCACTAACTCTGTACTGACTGTACTTCCACTCTTCTTATATGAGAGATGTTTTCATTTTATTTGCAGTTTTCAATTTCAGATGGGTTTTTGTTCTGTAGAGCCAAAAGTATCCTTAATTAATACAAACTCCCATAGCTCCTAAGAGAGAGTATATTTGGTTGATGTACTTACCATGGTTAATATTCACCTCCTATGTGAAATGATCTTTAATTTCTACACCCTTTAAAATCCACCCTCTCTTTTGTGCCATTACAGTATTACAGTTTATACATGCAGGTTTTACACATACCTACAAGATAGCATTGCAATATTTTGACAAATCCAAGGCATTTTTTGTGTACTTGGTACATATATAGTCTTGTTATTATCAATAAAAACATGAGAAAATGAATAACAACTTTTTCAATTAATTTCTTTAGACTTATATGTTATAGGACTGGCTATCACATAAATAAGCAAATTATTTTGTTGATGAAGATAAATGGTAGTCTAATGCAAGTATAAGTTTTAAACATAGTTTTTTGTTTAGTGGTTTTAAATGATGAAAAGACAAAAATCACATATTTAAACAGTTTTGATAATGCTACATAGTTTTTACTTTATTTTATTTGAGATGGAGTCTCACTCTGTCAGCCAGGCTGAGCAGTGGCGCGATCTTTCTGCCTCACTGCAAGCCTACCCCAGTTCACACCATTCTCCTGCCTCAG	.	PASS	PRECISE;SVMETHOD=Snifflesv1.0.11;CHR2=chr7;END=80695404;STD_quant_start=1.183216;STD_quant_stop=8.642916;Kurtosis_quant_start=6.728529;Kurtosis_quant_stop=-0.026227;SVTYPE=INS;SUPTYPE=AL,SR;SVLEN=1053;STRANDS=+-;RE=14;REF_strand=16;AF=0.875	GT:DR:DV	1/1:2:14
chr7	80751425	7251	N	TCTTATATATAAATATATAATATATAAATATAAAA	.	PASS	IMPRECISE;SVMETHOD=Snifflesv1.0.11;CHR2=chr7;END=80751426;STD_quant_start=15.693948;STD_quant_stop=15.407790;Kurtosis_quant_start=0.684192;Kurtosis_quant_stop=1.150308;SVTYPE=INS;SUPTYPE=AL;SVLEN=34;STRANDS=+-;RE=10;REF_strand=15;AF=0.666667	GT:DR:DV	0/1:5:10
chr7	80761429	7252	N	GTGTGTGTGTGTATATATACATATATATATACACACACACACATATAT	.	PASS	PRECISE;SVMETHOD=Snifflesv1.0.11;CHR2=chr7;END=80761429;STD_quant_start=1.264911;STD_quant_stop=3.872983;Kurtosis_quant_start=1.047424;Kurtosis_quant_stop=-0.573734;SVTYPE=INS;SUPTYPE=AL;SVLEN=54;STRANDS=+-;RE=14;REF_strand=18;AF=0.777778	GT:DR:DV	0/1:4:14
chr7	80994379	7253	GGTATAATACATACCATATACTATGTATATGGTATAATACATACCATATACTATGTATATGGT	N	.	PASS	IMPRECISE;SVMETHOD=Snifflesv1.0.11;CHR2=chr7;END=80994441;STD_quant_start=17.201744;STD_quant_stop=18.963122;Kurtosis_quant_start=0.992142;Kurtosis_quant_stop=0.636139;SVTYPE=DEL;SUPTYPE=AL;SVLEN=-62;STRANDS=+-;RE=12;REF_strand=13;AF=0.923077	GT:DR:DV	1/1:1:12
chr7	81358338	7254	TACTCAAGGGCAGTTTCTTTGGCTTGAGTCATCTACACAATTGATTTGCTTCCCCACTTTTCAAAGCAAATCCAGAAACAACTGAACACATTCATTTAAGCTTTGAAAAATTATTTTATTCACAGATCTTTAAGGCTAATAACTCTTCAGTGGTAGGCCTTTTCTTTCCATTCTTTCGAAAGGAAAAATGTGTAATCCTCCCAAAGCTAATACGAAAATTTAAGAAGGCAGTATTTTGAAACATGCCTGGCTGCCATGACTATTAACTGATTTA	N	.	PASS	PRECISE;SVMETHOD=Snifflesv1.0.11;CHR2=chr7;END=81358612;STD_quant_start=2.863564;STD_quant_stop=3.563706;Kurtosis_quant_start=1.464331;Kurtosis_quant_stop=-0.515854;SVTYPE=DEL;SUPTYPE=AL,SR;SVLEN=-274;STRANDS=+-;RE=12;REF_strand=14;AF=0.857143	GT:DR:DV	1/1:2:12
chr7	81441641	7255	GAGATATGCCAGCCCTCTGACTAAACAGTTCATATTATCTCCTGCCGCCTGGACCTATGTGAATGAGCACTGCCAGTGAAGCTGTTTCTGGAAATACCTATGGCTGAATAACTTCTTTCTAACCAACACCTTCTTTGTTACATACATTGTTACCTTCACTTAATTTTGCTGCAACCTGTGATCTATTCTGCTTCCTGAAAGGCAGATTTTTCAGACAATGGCACTAAAAAAACAAACAGTAAAACTGGAAATCAGACGTATTTTGGGTTAATTTAAGCTTCAGTGTCAAAATCACTAGGCATATTGTCTTGTATATTGGTTTTTACACTTCAATGTACAAAGGACACTGTTAATTCCAAACATTTGCATAGCCTCTCACCGTTCCTCTTCTTCTTCACGTATCACCTGCCTAGAGAATTGAGATACTTGGTTGTCTAACGGTGGGTTTGCCTGGTCCAAATGTTTCAGAAATTTTGTTAATTTATTTATATCCATTCCCTCATTCTACTCATAGGCACAAGAAGAACATATTTCAGTTATGTTAAAAAGCAAAGATTAATTTTAATAGAATATTTAAAGTGCCTAAATATCAAGAGAGCTGTTAAGTACGTTATTTTAAAAATGGAGACTAATACATGCTTTCGTTTTGTTTTGTTTTGTTTTGAGACAGGGTTTCACTCTGTCTGTCACCCAGAGCAGATTGCAAAGGTGTGATCTCAGCTCAAGGAGTGTACTAAAAATAGATTATCTAGCCACACCCTGTAGATTCTGAGTGGGGCCTAGGAATTGTATTTTAAAAGCACCTCAAACAAACCATTGACATCAGTTTTGAATTGGGGAATGACTGAAAGCTTATCCATTGTGCCAACATCACTCTAGGACAATCAAATATGCCATCTGCACTTG	N	.	PASS	IMPRECISE;SVMETHOD=Snifflesv1.0.11;CHR2=chr7;END=81442546;STD_quant_start=37.902507;STD_quant_stop=39.052529;Kurtosis_quant_start=-0.769425;Kurtosis_quant_stop=-0.817332;SVTYPE=DEL;SUPTYPE=AL,SR;SVLEN=-905;STRANDS=+-;RE=14;REF_strand=16;AF=0.875	GT:DR:DV	1/1:2:14
chr7	81689468	7256	N	TTTTCGCCATATATATTATATATATATAATATATATAATATATACTCAACTCATATATATATTATATATATATTATATATATATATAATATATATATAA	.	PASS	PRECISE;SVMETHOD=Snifflesv1.0.11;CHR2=chr7;END=81689469;STD_quant_start=7.035624;STD_quant_stop=4.266146;Kurtosis_quant_start=-1.627752;Kurtosis_quant_stop=0.437143;SVTYPE=INS;SUPTYPE=AL;SVLEN=92;STRANDS=+-;RE=16;REF_strand=19;AF=0.842105	GT:DR:DV	1/1:3:16
chr7	81724043	7257	N	TTTTAAATATTAAAAAGAAATAATTAACACCTGA	.	PASS	PRECISE;SVMETHOD=Snifflesv1.0.11;CHR2=chr7;END=81724043;STD_quant_start=0.000000;STD_quant_stop=1.322876;Kurtosis_quant_start=-nan;Kurtosis_quant_stop=1.000000;SVTYPE=INS;SUPTYPE=AL;SVLEN=31;STRANDS=+-;RE=8;REF_strand=13;AF=0.615385	GT:DR:DV	0/1:5:8
chr7	81740667	7258	ATGTGTATATATGTATATATATATTCATATATGT	N	.	PASS	IMPRECISE;SVMETHOD=Snifflesv1.0.11;CHR2=chr7;END=81740701;STD_quant_start=12.561847;STD_quant_stop=12.083046;Kurtosis_quant_start=-0.503434;Kurtosis_quant_stop=-0.186695;SVTYPE=DEL;SUPTYPE=AL;SVLEN=-34;STRANDS=+-;RE=5;REF_strand=11;AF=0.454545	GT:DR:DV	0/1:6:5
chr7	81814785	7259	AGGGGGGGAGGGGGAGGAGGAGGGGGAGGGGA	N	.	PASS	IMPRECISE;SVMETHOD=Snifflesv1.0.11;CHR2=chr7;END=81814824;STD_quant_start=8.668498;STD_quant_stop=14.202615;Kurtosis_quant_start=2.086534;Kurtosis_quant_stop=-0.454327;SVTYPE=DEL;SUPTYPE=AL;SVLEN=-39;STRANDS=+-;RE=7;REF_strand=13;AF=0.538462	GT:DR:DV	0/1:6:7
chr7	82178803	7260	N	GGGCTGGGCGCGGTGGCTCACGCCTGTAATCCCAGTGACTTTGGGAGGCCGAGGCTGGTGGATCATGAGGTCAGAGATCGAGACATCCTGGCTAACAAGGTGAAACCCCGCCTCTACTAAAATACAAAATTAGCCGGGCGCGGTGCGGGCGCCCAGTCCCAGCTACTCGGGAGGCTGAGGCAGGAGAATGGCGTGGAACCCGGAAGCGGAGCTTGGTGAGCCGAGATTGCGCCACTGCAGTCCGCAGTCCGACCTGGGCGCAGAGCGCATTCCGCCTCAAAAAAAAAAAAAAAAAAAAAAAAAAAAAAAAGAAATAGCTGGCACACT	.	PASS	IMPRECISE;SVMETHOD=Snifflesv1.0.11;CHR2=chr7;END=82178803;STD_quant_start=4.109609;STD_quant_stop=23.435491;Kurtosis_quant_start=0.036877;Kurtosis_quant_stop=-0.864497;SVTYPE=INS;SUPTYPE=AL,SR;SVLEN=324;STRANDS=+-;RE=9;REF_strand=9;AF=1	GT:DR:DV	1/1:0:9
chr7	82430520	7261	N	AAGTATATTTTTGAGACGGAGTCTCACTGTCACCAGGCTGGCGTGCAGTGGCTGCCAGTCTCGGCTCCTCCACTGCAAGCCCTCGCCCCGGGTTCACGCCATTCTCCCTGCCTCTCAGCCTCCCAAGTAGCTGGGACTACAGGCTTACCTCACTACCGCTAATTTTTGTATTTTAGTAGAGACGGGTTTTCACCCGCTTTTAGCCGGGATGGTCCTCATCTCCCCTGACTGCGTGATCCGCCTCGCCTCCCAAAGTGCTGGGATTGCGCGGAGCGCCTCGCCATATACGC	.	PASS	PRECISE;SVMETHOD=Snifflesv1.0.11;CHR2=chr7;END=82430522;STD_quant_start=4.460942;STD_quant_stop=5.558777;Kurtosis_quant_start=-1.590481;Kurtosis_quant_stop=2.038605;SVTYPE=INS;SUPTYPE=AL,SR;SVLEN=283;STRANDS=+-;RE=14;REF_strand=14;AF=1	GT:DR:DV	1/1:0:14
chr7	82697256	7262	N	GTATTCCCTTTCTATGTTTTAATGAGATTAC	.	PASS	PRECISE;SVMETHOD=Snifflesv1.0.11;CHR2=chr7;END=82697256;STD_quant_start=0.000000;STD_quant_stop=0.632456;Kurtosis_quant_start=2.000000;Kurtosis_quant_stop=-0.685901;SVTYPE=INS;SUPTYPE=AL;SVLEN=31;STRANDS=+-;RE=15;REF_strand=23;AF=0.652174	GT:DR:DV	0/1:8:15
chr7	83012562	7263	GATTTGATAAGAAAGTGATTTCTTATCAAAATA	N	.	PASS	IMPRECISE;SVMETHOD=Snifflesv1.0.11;CHR2=chr7;END=83012595;STD_quant_start=17.609656;STD_quant_stop=15.984367;Kurtosis_quant_start=-1.943008;Kurtosis_quant_stop=-1.895462;SVTYPE=DEL;SUPTYPE=AL;SVLEN=-33;STRANDS=+-;RE=19;REF_strand=19;AF=1	GT:DR:DV	1/1:0:19
chr7	83019298	7264	N	CCAAGATATATACGTATAATATTAGCAGTGCCAGATATGTGTATAATGATACACATATACGC	.	PASS	IMPRECISE;SVMETHOD=Snifflesv1.0.11;CHR2=chr7;END=83019301;STD_quant_start=22.825424;STD_quant_stop=26.582419;Kurtosis_quant_start=0.931884;Kurtosis_quant_stop=-0.126721;SVTYPE=INS;SUPTYPE=AL;SVLEN=63;STRANDS=+-;RE=8;REF_strand=16;AF=0.5	GT:DR:DV	0/1:8:8
chr7	83050169	7265	TCTAACTATAAGAATCCTAGAAGAAAACCTAGGATATACTCTTCTTGATATTAGCCTTAGCAAAGAGTTTTTGACTTAGTCCTCAAAAGCAATTGCAACAAAAACAAAAACTGACAAGTGGGACCTAATTAAAGAGCTTCTGCACAGCAGGAACTATCAACAGAGTAAACAGACAACTTACAGAATGTGAGAAAATATTTGCCAGCTATCATCCAACAAAGGTTTAATATCCAGAGTGTATAAGGAACTTAACTCAAAAAGTATTACTGATTTTTTTAATAGTTTGGAAAAGAATAACAAAATGTACTCTCAATAATTTGGAATATTTATTTTCAATTTTATTCTTCATCACATAGTATTTGTATAAACATTCAATGTTTAATAACATAGAATAATGCATAAGTACTGTAAATATTTATCAACAAATGCCATATTATGTACAATATTTCAATTTTAATATAAGGCTTCACACAGATAATGAAAATTAATATTTTCATGAAAAACTACTTTATTGGCTCCTATTTCAAGCATATAACCATAGAACTTATCCCTTAATGTTTCCAGGTTTCAAAATTCTCATTAAAGGTTGTTTTGTATAATTAATCTCCATTAAGTATACTACAAGTGGTGTGGGTAAAAAAAGTAGTTTAGAAAAGTGACAATAAAAATCAATATTGAAAAACTTGTATAAAAAACTAATTTAAAATAGAACATCATGATATTGCTCAATTTGGCAACTATGTACAACCCTGCTCATCTGTGAACCACAAACCTATAAACAATCTTGAAAGTCCAGAGTAACCTCTGAGAGTTGAGGGCACTTCTCTCAAACTTGATCTTAACTTTGCTAGTCATCTGATTTACCCACATTATCTGTTCTGTCTTTGTCTTGCTATTCTTATTTAGCACCCTTTTCTCTTTCTCTGTGATATCCTAAAATCACATCCTGATCCTGCCGTTTTGAAAACTTTTCAGTAAATGCTGAGTTCACCCAACCACTACTACCATCCAGTCTTATCCTTGG	N	.	PASS	PRECISE;SVMETHOD=Snifflesv1.0.11;CHR2=chr7;END=83051193;STD_quant_start=1.923538;STD_quant_stop=0.894427;Kurtosis_quant_start=-0.555966;Kurtosis_quant_stop=0.491124;SVTYPE=DEL;SUPTYPE=AL,SR;SVLEN=-1024;STRANDS=+-;RE=14;REF_strand=14;AF=1	GT:DR:DV	1/1:0:14
chr7	83246782	7266	N	CTCTTTATATAAATAATATATAATTTTATATAAATTTTATATAAATAATATATA	.	PASS	IMPRECISE;SVMETHOD=Snifflesv1.0.11;CHR2=chr7;END=83246783;STD_quant_start=10.653638;STD_quant_stop=10.114346;Kurtosis_quant_start=2.708560;Kurtosis_quant_stop=1.553911;SVTYPE=INS;SUPTYPE=AL;SVLEN=53;STRANDS=+-;RE=15;REF_strand=19;AF=0.789474	GT:DR:DV	0/1:4:15
chr7	83500685	7267	N	TTTTTTTTTTTTTTTTTTTTTTTTTTTTTTTTTTTGAGACGGAGTCTCGCTCTGTCGCCCAGGCTGGAGTGTGCACGATCTCGGCTCACTGCAGCCCGCCTCCCGGGTTCACGCCATTCTTTCTGCCTCAGCCTCCCGAGTAGCTGGGACTACAGGCGCCCGCCAATACGCCCGGCACTT	.	PASS	IMPRECISE;SVMETHOD=Snifflesv1.0.11;CHR2=chr7;END=83500685;STD_quant_start=8.185353;STD_quant_stop=12.825755;Kurtosis_quant_start=5.721809;Kurtosis_quant_stop=-0.718731;SVTYPE=INS;SUPTYPE=AL;SVLEN=165;STRANDS=+-;RE=10;REF_strand=12;AF=0.833333	GT:DR:DV	1/1:2:10
chr7	83709875	7268	TTTTTTTTTTTTTTTTTTTTTTTTTTTTTTGAGACGGAGTCTCGCTCTGTCGCCCAGGCTGGAGTGCAGTGGCGGGATCTCGGCTCACTGCAAGCTCCGCCTCCCGGGTTCACGCCATTCTCCTGCCTCAGCCTCCCAAGTAGCTGGGACTACAGGCGCCCGCCACTACGCCCGGCTAATTTTTTTGTATTTTTAGTAGAGACGGGGTTTCACCGTTTTAGCCGGGATGGTCTCGATCTCTTGACCTCGTGATCCGCCCGCCTCGGCCTCCCAAAGTGCTGGGATTACAGGCGTGAGCCACCGCGCCCGGCCGCAGCTTATAATTC	N	.	PASS	PRECISE;SVMETHOD=Snifflesv1.0.11;CHR2=chr7;END=83710201;STD_quant_start=6.447591;STD_quant_stop=6.969321;Kurtosis_quant_start=0.571297;Kurtosis_quant_stop=0.581869;SVTYPE=DEL;SUPTYPE=AL;SVLEN=-326;STRANDS=+-;RE=7;REF_strand=9;AF=0.777778	GT:DR:DV	0/1:2:7
chr7	83715786	7269	GTATTATTATATTATATTTACATATAATATATTATTATATTATATTTATATATAATATATTATTATATTATATTTACATATAATAT	N	.	PASS	IMPRECISE;SVMETHOD=Snifflesv1.0.11;CHR2=chr7;END=83715872;STD_quant_start=9.134793;STD_quant_stop=10.033278;Kurtosis_quant_start=1.215360;Kurtosis_quant_stop=2.284702;SVTYPE=DEL;SUPTYPE=AL;SVLEN=-86;STRANDS=+-;RE=9;REF_strand=11;AF=0.818182	GT:DR:DV	1/1:2:9
chr7	83720437	7270	N	GAAAGAAAGAAAGAAAGAAAGAAAGAAAGAAAGAAAGAAAGAAAGTTAGCAAAAGAAAGAAAGAGAAAGAAAGGAAAGAAGGAAGGAAGGAAAGAAAGAGCGAAAGAA	.	PASS	IMPRECISE;SVMETHOD=Snifflesv1.0.11;CHR2=chr7;END=83720437;STD_quant_start=13.262730;STD_quant_stop=16.065491;Kurtosis_quant_start=-0.301661;Kurtosis_quant_stop=1.160302;SVTYPE=INS;SUPTYPE=AL;SVLEN=98;STRANDS=+-;RE=12;REF_strand=17;AF=0.705882	GT:DR:DV	0/1:5:12
chr7	83728381	7271	TTTTCTTTTTTTTTCTTTTTTTTTTTTTGAGACGGAGTCTCGCTCTGTCGCCCAGGCTGGAGTGCAGTGGCGCGATCTCGGCTCACTGCAAGCTCCGCCTCCCGGGTTCACGCCATTCTCCTGCCTCAGCCTCCCGAGTAGCTGGGACTACAGGCGCCCGCTACCACGCCCGG	N	.	PASS	IMPRECISE;SVMETHOD=Snifflesv1.0.11;CHR2=chr7;END=83728559;STD_quant_start=16.501515;STD_quant_stop=82.700665;Kurtosis_quant_start=6.042753;Kurtosis_quant_stop=-0.922827;SVTYPE=DEL;SUPTYPE=AL,SR;SVLEN=-178;STRANDS=+-;RE=11;REF_strand=11;AF=1	GT:DR:DV	1/1:0:11
chr7	83750954	7272	TTTTTTTTTTTTTTTTTTGAGACGGAGTCTCGCTCTGTCGCCCAGGCTGGAGTGCAGTGGCGGGATCTCGGCTCACTGCAAGCTCCGCCTCCCGGGTTCACGCCATTCTCCTGCCTCAGCCTCCCAAGTAGCTGGGACTACAGGCGCCCGCCACTACGCCCGGCTAATTTTTTTGTATTTTTAGTAGAGACGGGGTTTCACCGTTTTAGCCGGGATGGTCTCGATCTCTTGACCTCGTGATCCGCCCGCCTCGGCCTCCCAAAGTGCTGGGATTACAGGCGTGAGCCACCGCGCCCGGCCGGTTCCAAGTC	N	.	PASS	PRECISE;SVMETHOD=Snifflesv1.0.11;CHR2=chr7;END=83751265;STD_quant_start=2.720294;STD_quant_stop=2.828427;Kurtosis_quant_start=6.957414;Kurtosis_quant_stop=6.957783;SVTYPE=DEL;SUPTYPE=AL;SVLEN=-311;STRANDS=+-;RE=17;REF_strand=19;AF=0.894737	GT:DR:DV	1/1:2:17
chr7	83796372	7273	N	GCTTTCTTGATCACACATGCAAATGACAGACCAGAATTATGTAATAATAAAAAAGACAGGCATATCCCCAAAGTATAGTGCATCTTGTAGGACTGATACTAC	.	PASS	IMPRECISE;SVMETHOD=Snifflesv1.0.11;CHR2=chr7;END=83796372;STD_quant_start=6.572671;STD_quant_stop=13.974978;Kurtosis_quant_start=2.824974;Kurtosis_quant_stop=2.153669;SVTYPE=INS;SUPTYPE=AL;SVLEN=97;STRANDS=+-;RE=10;REF_strand=13;AF=0.769231	GT:DR:DV	0/1:3:10
chr7	83929121	7274	N	TAAAAACTTACAGCTGGGAGCAGTGGCTCTGCGAAACTGTATCCCAGCACTTTAGGAGGCCGAGGGGTG	.	PASS	PRECISE;SVMETHOD=Snifflesv1.0.11;CHR2=chr7;END=83929121;STD_quant_start=0.000000;STD_quant_stop=1.732051;Kurtosis_quant_start=2.000000;Kurtosis_quant_stop=-0.725074;SVTYPE=INS;SUPTYPE=AL;SVLEN=67;STRANDS=+-;RE=14;REF_strand=15;AF=0.933333	GT:DR:DV	1/1:1:14
chr7	84320252	7275	AAAGAAGAAGAAGAAGAAGAAGAAGAAGAAGAAGAAAAGAAGAAGAAGAAG	N	.	PASS	IMPRECISE;SVMETHOD=Snifflesv1.0.11;CHR2=chr7;END=84320304;STD_quant_start=22.546249;STD_quant_stop=16.103830;Kurtosis_quant_start=-0.766111;Kurtosis_quant_stop=-1.510924;SVTYPE=DEL;SUPTYPE=AL;SVLEN=-52;STRANDS=+-;RE=9;REF_strand=11;AF=0.818182	GT:DR:DV	1/1:2:9
chr7	84854377	7276	TATATATATATATATATATATATATATATATATATATATATATATATACATACATATAT	N	.	PASS	PRECISE;SVMETHOD=Snifflesv1.0.11;CHR2=chr7;END=84854433;STD_quant_start=6.534524;STD_quant_stop=8.006248;Kurtosis_quant_start=-1.348942;Kurtosis_quant_stop=-0.633931;SVTYPE=DEL;SUPTYPE=AL;SVLEN=-56;STRANDS=+-;RE=12;REF_strand=13;AF=0.923077	GT:DR:DV	1/1:1:12
chr7	84901723	7277	N	TTTTTTTTTCTTTTTTTTTTTTTTATACTCTAAGTTTCAGGGTACATGTGCACATTGTGCAGGTTAGTTACATATGTATACATGTGCCATGCTGGTGCGCTTCACCCACTAATGTGTCATCTAGCATTAGGTATATCTCCCAATGCTATCCCTCCCCCTCCCCGACCCCACCACAGTCCCCAGAGTGTGATATTCCCCTTCCTGTGTCCATGTGATCTCATTGTTCCAATTCCACCTATGGTGAGAAT	.	PASS	PRECISE;SVMETHOD=Snifflesv1.0.11;CHR2=chr7;END=84901724;STD_quant_start=2.863564;STD_quant_stop=9.560335;Kurtosis_quant_start=3.261154;Kurtosis_quant_stop=-0.937385;SVTYPE=INS;SUPTYPE=AL,SR;SVLEN=249;STRANDS=+-;RE=10;REF_strand=10;AF=1	GT:DR:DV	1/1:0:10
chr7	85044751	7278	N	GGAATGTTCTTCCATTTGTTTTGTGTCCTCTTTTATTTCCTTGAGCAGTGGTTTGTAGTTCTCCTTGAAGAGGTCCTTCATCCCTTATAGTTAGTTCTAGGTATTTTATTCTCTTTGAAGCAATTGTGAATAGGAGTTCACCCATGATTTGGCTCTCTGTTTGTCTGTTGTTGGTGTATAAGAATGCTTGTGATTTTTGTACATTGATTTTGTATCCTGAGACTTTGCTGAAGTTGTATCAGCTTAGGAGATTTTGGGCTGAGACGATGGGGGTTTTCTAGATAAACAATCATGTCGTCTGCAAACAGGGACAATTTGACTTTCCTCTTTTCCTAATTGAATACCCTTTATTTCCTTCTCACCTGCCTGATTGCCCTGGCCAGAACTTAACACTATGTTGAATAGGAGGCGGTGAGAGAGGGCATCCTGTCTTGTGCCAGTTTTTCAAAGGGAATGCTTCCAGTTTTTGCCCATTCAGTATGATATTGACATGGGTTTGTCATAGATAGCTCTTATTATTTTTGATACGTCCCATCAATACCTAATTTATTGAGAGTTTTTAGCATGAGGTTGTTAGCGAATTTTGTCAAAAGGCTTTTTCTGCATCTATTGAGATAATCATGTGGTTTTTGTCTTTGGCTCTGTTTGCCATGCTGGATTACATAGGAAGAATCAATATCGTGAAATGGCCATACTGCCCAAGGTAATTTACAGATTCAATGCCATCCCCATCAAGCTACCAATGACTTTTTCTTCTGGGGTGGAAAAAACTACTTTAAAGTTCATATGGAACCAAAAAAGAGCCGCATTGCCAAGTCAATCTAAGCAAAAGAACAAAGCTGGAGGCATCACACTGCCAACTTCAAACTATACTACAAGGCTACAGTAACCAAAACAGCATGGTACTGGTACCAAAACAGAATATAGATCAATGCAACAGAACAGAGCCCTCCAGAAATAATGCCACATATCTATCTGATCTTTGACAAACCTGAGAAAAACAAGCAATGGGGAAAAGGATTCCCTATTTAATAAATAGTGCTGGGAAAACTGGCTAGCCATATGTAGAAAGCTGAAACTGGATCCCTTCCTTACACCTTATACAAAAATCAATTCAAGATGATTAAAAGATTTAAGCGTTAAACCTAAAACCATAAAAACCTAGAAGAAAACCTAGGCATTACCATTCAGGACATAGGCATGGGCAAGGACTTCATGTCCAACACCAAAAGCAATGGCAACAAAGACAAAAGGAATTGACAAATGGGATCTAATTAAACTAAAGGAAGCTGCAGCAAAAGAAACTACCATCCCAAGAGTGAACAGGCAACCTACAACATGGGAGAAAATTTTATAACCTACTCATCTGACAAAGGGCTAATATCAGAATCTACAATGAACTCAAACAAATTTACAAGAAAAAACAAACAACCCCCATCAAAAAGTGGGCGAAGGGCATGAACAGACACTTCTCAAAAGAAGACATTTATATGCAGCAAAAAACACATGAAGAAATGCTCATCATCACTGGCCATCAGAGAAATGCAAATCAAAACCACTATGAGATATCATCTCACACCAGTTAGAATGGCAATCATTAAAGTCAGGAAACAGCAGGTGCTGGAGAGGATGCGGAGAAATAGGAACACTTTTACACTGTTGGTGGGACTGTAAGCTAGTTCAACCATTGTGGAAGTCAGTGTGGCGATTCCTCAGGGATCTAGAACTAGAAATACCATTTGGCCCAGCCATCCCATTTACTGGGTATGTACCCAAATGAGTATAAATCATGCTGCTATAAAGACACATGCACACGTATGTTTATTCGGCACTATTCTAATATGAGACTTGGAACCAACCCAAATGTCCAACAATGATAGACTGGATTAAGAAAATGTGGCACATATACACCATGAATACTATGCAGCCATAAAAATGATGAGTTCATATCCTTTGTAGGGACATGGATGAAATTGGAAACCATCATTCTCAGTAAACTATCGCAAGAACAAAAAACCAAACACCGCACCATTCTCCTCATAGGTGGGAATTAGACGTGAGATCATGGACACAGGAAGAGGGAATATCACACTCTAGGGACTGTGGTGGGGTCGGGGAGGGGGAGAGGATGGCAGTGGGATATACCTAATGCTAGATGACACAATAGTGGGTGCAGCGCACCAACATAGCACATGTATACATATGTAACTAACCTGCTGTGTGCTATGTACCCTAAAACCCAAGTATAATAAAAAAAAAAAAAAAAAAA	.	PASS	IMPRECISE;SVMETHOD=Snifflesv1.0.11;CHR2=chr7;END=85044751;STD_quant_start=0.447214;STD_quant_stop=23.759209;Kurtosis_quant_start=0.765306;Kurtosis_quant_stop=1.937591;SVTYPE=INS;SUPTYPE=AL,SR;SVLEN=2255;STRANDS=+-;RE=15;REF_strand=15;AF=1	GT:DR:DV	1/1:0:15
chr7	85063116	7279	TTTTGTAGAACTTTGAACTTGAGGGAGATGG	N	.	PASS	PRECISE;SVMETHOD=Snifflesv1.0.11;CHR2=chr7;END=85063147;STD_quant_start=8.508819;STD_quant_stop=7.854935;Kurtosis_quant_start=1.440764;Kurtosis_quant_stop=0.361892;SVTYPE=DEL;SUPTYPE=AL;SVLEN=-31;STRANDS=+-;RE=11;REF_strand=19;AF=0.578947	GT:DR:DV	0/1:8:11
chr7	85192643	7280	ATATATATATATATATATTTTTTTTTTTTTTTT	N	.	PASS	PRECISE;SVMETHOD=Snifflesv1.0.11;CHR2=chr7;END=85192676;STD_quant_start=7.382412;STD_quant_stop=5.924525;Kurtosis_quant_start=1.871273;Kurtosis_quant_stop=0.343074;SVTYPE=DEL;SUPTYPE=AL;SVLEN=-33;STRANDS=+-;RE=10;REF_strand=12;AF=0.833333	GT:DR:DV	1/1:2:10
chr7	86836629	7281	GGCCGGGCGCGGTGGCTCACGCTTGTAATCCCAGCACTTTGGGAGGCCGAGGCGGGCGGATCACGAGGTCAGGAGTTCGAGACCATCCTGGCTAACACGGTGAAACCCCGTCTCTACTAAAAATACAAAAAAATTAGCCGGGCGTGGTGGCGGGCGCCTGTAGTCCCAGCTACTCGGGAGGCTGAGGCAGGAGAATGGCGTGAACCTGGGAGGCGGAGCTTGCAGTGAGCCGAGATTGCGCCACTGCACTCCCACCTGGGCCACAGAGCGAGACTCCGTCTCAAAAAAAAAAAAAGAAAAGCAAAAGCC	N	.	PASS	PRECISE;SVMETHOD=Snifflesv1.0.11;CHR2=chr7;END=86836938;STD_quant_start=0.000000;STD_quant_stop=0.447214;Kurtosis_quant_start=-0.776186;Kurtosis_quant_stop=-0.776277;SVTYPE=DEL;SUPTYPE=AL,SR;SVLEN=-309;STRANDS=+-;RE=16;REF_strand=16;AF=1	GT:DR:DV	1/1:0:16
chr7	86936003	7282	AAAAAAAAAAAAAAAAAAAAAAAAAAAAAAAA	N	.	PASS	PRECISE;SVMETHOD=Snifflesv1.0.11;CHR2=chr7;END=86936035;STD_quant_start=0.000000;STD_quant_stop=2.054805;Kurtosis_quant_start=-nan;Kurtosis_quant_stop=-0.369806;SVTYPE=DEL;SUPTYPE=AL;SVLEN=-32;STRANDS=+-;RE=9;REF_strand=19;AF=0.473684	GT:DR:DV	0/1:10:9
chr7	87009622	7283	N	GCAGAGGGTGCATAGAAGCATGTAAAAAAATTTTAGTTAATAATAACAATAGTTACTAATTATTGCTGTGAGCTAGATCCTTGGCCTATTTTTATAAACCTTGGAAGTCAACTATATTGTCTTCTCTATATTGTAGCCATTGTAAGGCTTT	.	PASS	IMPRECISE;SVMETHOD=Snifflesv1.0.11;CHR2=chr7;END=87009623;STD_quant_start=58.149807;STD_quant_stop=57.848941;Kurtosis_quant_start=-1.247615;Kurtosis_quant_stop=-1.239768;SVTYPE=INS;SUPTYPE=AL;SVLEN=147;STRANDS=+-;RE=10;REF_strand=13;AF=0.769231	GT:DR:DV	0/1:3:10
chr7	87740153	7284	N	CAACTAAACTGCGGCCTCCACGCCCCCCTCCCCAGGCTCCAATTCTCACCACTCCAGCCTCCCAAGTAGCTGGGATGGCTGCCACCATGGCTGGCTAATTTTGTATTTCACTTTGGGAGGCTGAGGCGGGTCTCACCTAGTCAGGAGTTTCACGCAACCAGCCTGGCCAACCTGTTGAAACCCCGTCTCTACTTTAAAAATACCCCAAAGTGGCTGGGCGTGGTGAGGGTGCCTGTAATCTCAGCTGCCCAGGAGGCTGGGCAGAGGCCACCAGGCCCAAGGAGGCCAGGTTACAGTGAGCTGAATCATGCTGTGCTCCAGCCTGGGCAACAGAGACTCACGTGTCAAAAAAGCCAAGGAAAAGCCGCTTTTAGGAGATTGCATAATAACTGGATCAGAATAGAACTCAGAAATCCTACTTACAGTTGTATTTTTATTTTTATTGTATTTTATTTTTGAGATGGAGTCTCGTTCTGTTTATGGGTTGAGGAGTGTAGTGGCCACGATCTC	.	PASS	IMPRECISE;SVMETHOD=Snifflesv1.0.11;CHR2=chr7;END=87740161;STD_quant_start=27.868740;STD_quant_stop=32.784651;Kurtosis_quant_start=-0.758976;Kurtosis_quant_stop=-1.134690;SVTYPE=INS;SUPTYPE=AL;SVLEN=492;STRANDS=+-;RE=6;REF_strand=10;AF=0.6	GT:DR:DV	0/1:4:6
chr7	88015203	7285	AAAACATATGTTATATATATATATAAAATATGTT	N	.	PASS	IMPRECISE;SVMETHOD=Snifflesv1.0.11;CHR2=chr7;END=88015239;STD_quant_start=16.492423;STD_quant_stop=18.124569;Kurtosis_quant_start=0.741453;Kurtosis_quant_stop=0.694485;SVTYPE=DEL;SUPTYPE=AL;SVLEN=-36;STRANDS=+-;RE=11;REF_strand=13;AF=0.846154	GT:DR:DV	1/1:2:11
chr7	88039684	7286	AAAAAAAAAAAAAAAAAAAAAAAAAAAAAAA	N	.	PASS	PRECISE;SVMETHOD=Snifflesv1.0.11;CHR2=chr7;END=88039715;STD_quant_start=0.000000;STD_quant_stop=0.000000;Kurtosis_quant_start=-nan;Kurtosis_quant_stop=-0.407407;SVTYPE=DEL;SUPTYPE=AL;SVLEN=-31;STRANDS=+-;RE=17;REF_strand=18;AF=0.944444	GT:DR:DV	1/1:1:17
chr7	88073553	7287	N	GGTGCTGGGATTGGCTAGTGTGAGCCATCATGGCCCAGCAGATAGTCTGTTCTTCCCTGCGAAAAAGTATAGTAGGCCGGGCGCGGTAGCTCACGCCTGTAATCCCAGCACTTTGGGAGGCCGAGGCGGGCGGATCACGAGGTCAGGAGATCGAGACCATCCTGGCTAACACGGTGAAACCCCGTCTCTACTAAAAATACAAAATTAGCCGGGCGAGGTGGCGGGGCGCCTGTAGTCCCAGCTACTCGGGAGGCTGAGGCAGGAGAATGGCATGAACCCCAGGCGGAGCCTGCAGTGAGCCGAGATTGCGCCACTGCACTCCACAGCGCCTGGCTTACAGCGAGACCCGTCTCAAAAAAAAAAAAAAAAAAAAGAAAAGTATAGTAACCTGCAGCTGCTAGGATCCCCTCAATTCCAGGTATGTCTGATAAAAACCTGTTAGGATTCTTGATGTTTTTGAAATAAAGTGAGATATTTAAAATAATTCAATTGCATAGCATGTATAAAATGTCTTTTGCAGTTTGAAGAGGTGCACACTAACACAAAGTCCTGATTTTTTTTTTTTTTGAGACGGAGTTCACTACAGGCGCCCCGCCACCTCGCCTCGGCTAATTTTTTTTTTTTGTATTTTTAGTAGAGACGGGGTTTCACCGCAGTTAGCTGTGGGATGGTCTCGACCTCCTGACCTCATGATCCGCCCGCCCGGCCTCCCAA	.	PASS	IMPRECISE;SVMETHOD=Snifflesv1.0.11;CHR2=chr7;END=88073553;STD_quant_start=3.660601;STD_quant_stop=29.735501;Kurtosis_quant_start=1.801219;Kurtosis_quant_stop=0.224843;SVTYPE=INS;SUPTYPE=AL;SVLEN=670;STRANDS=+-;RE=15;REF_strand=18;AF=0.833333	GT:DR:DV	1/1:3:15
chr7	88091305	7288	TTTTTTTTTTTTTTTTTTAGTATTTGATTGTGTATTTATACCACATTTTCTTTATTTTTTTTTTCTTTTTTTTTTTTTTTTATTATACTCTCAGTTTTAGGGTACATGTGCACATTGTGCAGGTTAGTTACATATGTATACATGTGCCATGCTGGTGCGCTGCACCCACTAATGTGTCATCTAGCATTAGGTATATCTCCCAATGCTATCCCTCCCCCCTCCCCCGACCCCACCACAGTCCCCAGAGTGTGATATTCCCCTTCCTGTGTCCATGTGATCTCATTGTTCAATTCCCACCTATGAGTGAGAATATGCGGTGTTTGGTTTTTTGTTCTTGCGATAGTTTACTGAGAATGATGGTTTCCAATTTCATCCATGTCCCTACAAAGGATATGAACTCATCATTTTTTATGGCTGCATAGTATTCCATGGTGTATATGTGCCACAATA	N	.	PASS	PRECISE;SVMETHOD=Snifflesv1.0.11;CHR2=chr7;END=88091755;STD_quant_start=1.264911;STD_quant_stop=0.948683;Kurtosis_quant_start=2.050879;Kurtosis_quant_stop=-0.672526;SVTYPE=DEL;SUPTYPE=AL;SVLEN=-450;STRANDS=+-;RE=15;REF_strand=15;AF=1	GT:DR:DV	1/1:0:15
chr7	88254902	7289	CACACATATACGTATATGTATTTATATATATATATACACATATACGTATATGTATATATATATA	N	.	PASS	IMPRECISE;SVMETHOD=Snifflesv1.0.11;CHR2=chr7;END=88254963;STD_quant_start=7.469940;STD_quant_stop=10.587729;Kurtosis_quant_start=2.535485;Kurtosis_quant_stop=1.716366;SVTYPE=DEL;SUPTYPE=AL,SR;SVLEN=-61;STRANDS=+-;RE=14;REF_strand=17;AF=0.823529	GT:DR:DV	1/1:3:14
chr7	89021475	7290	N	AAACAATTTAATTGTTTAATTTTATTAAATTTAAATTAAAATT	.	PASS	PRECISE;SVMETHOD=Snifflesv1.0.11;CHR2=chr7;END=89021475;STD_quant_start=4.490731;STD_quant_stop=4.582576;Kurtosis_quant_start=3.000000;Kurtosis_quant_stop=2.539683;SVTYPE=INS;SUPTYPE=AL;SVLEN=43;STRANDS=+-;RE=6;REF_strand=11;AF=0.545455	GT:DR:DV	0/1:5:6
chr7	89032705	7291	GCACTTGTAAGTGAGAACATGCAGTATTTGGTTCTCTGTTCCTGTGTTAGTT	N	.	PASS	IMPRECISE;SVMETHOD=Snifflesv1.0.11;CHR2=chr7;END=89032759;STD_quant_start=24.843510;STD_quant_stop=27.389779;Kurtosis_quant_start=-0.589287;Kurtosis_quant_stop=-0.754433;SVTYPE=DEL;SUPTYPE=AL;SVLEN=-54;STRANDS=+-;RE=10;REF_strand=12;AF=0.833333	GT:DR:DV	1/1:2:10
chr7	89047464	7292	TTTTTTTTTTTTTTTTTTTTTTTTTTTTTTTTTTTTTTTTTTT	N	.	PASS	PRECISE;SVMETHOD=Snifflesv1.0.11;CHR2=chr7;END=89047498;STD_quant_start=0.000000;STD_quant_stop=2.366432;Kurtosis_quant_start=7.000000;Kurtosis_quant_stop=-0.809013;SVTYPE=DEL;SUPTYPE=AL;SVLEN=-34;STRANDS=+-;RE=14;REF_strand=16;AF=0.875	GT:DR:DV	1/1:2:14
chr7	89479873	7293	N	GTCTTGTTCTGTTGTTAATTTTACAAAATCAGTATATTTCTTGTTTAAAAGAAAAGAATCCTGTGTTGCTGGAGAGTATATATATATATATATATATAT	.	PASS	IMPRECISE;SVMETHOD=Snifflesv1.0.11;CHR2=chr7;END=89479873;STD_quant_start=25.526457;STD_quant_stop=27.316662;Kurtosis_quant_start=0.285690;Kurtosis_quant_stop=-1.252688;SVTYPE=INS;SUPTYPE=AL;SVLEN=106;STRANDS=+-;RE=5;REF_strand=7;AF=0.714286	GT:DR:DV	0/1:2:5
chr7	89554103	7294	GGGAAGGAGGGAGGAAGAGGTGGGGCCAACAGGGAGGGAAGGAGGGAGGAAGAGGTGGGGCCAACAGGGAGGGAAGGAGGGAGGAAGAGGTGGGGACAACAGGGAGGGAAGGAGGGAGGAAGAGGTGGGGCCAACAGGGAGGGAAGGAGGGAGGAAGAGGTGGGGCCAACAGGGAGGGAAGGAGGGAGGAAGAGGTGGGGACAACAGGGAGGGAAGGAGGGAGGAAGAGGTGGGGCCAACAGGGAGGGAAGGAGGGAGGAAGAGGTGGGGCCAACAGGGAGGGAAGGAGGGAGGAAGAGGTGGGGCCAACAGGGAGGGAAGGAGGGAGGAAGAGGTGGGGCCAACAGGGAG	N	.	PASS	IMPRECISE;SVMETHOD=Snifflesv1.0.11;CHR2=chr7;END=89554454;STD_quant_start=15.172343;STD_quant_stop=16.143110;Kurtosis_quant_start=-0.065058;Kurtosis_quant_stop=-0.264524;SVTYPE=DEL;SUPTYPE=AL,SR;SVLEN=-351;STRANDS=+-;RE=14;REF_strand=16;AF=0.875	GT:DR:DV	1/1:2:14
chr7	89588477	7295	N	ATATATATATAATTATATATTATATATTTATAATATATAATTATATTATAAATTATATATATTATATAATTATATATTATAAATTATATATATTATA	.	PASS	IMPRECISE;SVMETHOD=Snifflesv1.0.11;CHR2=chr7;END=89588477;STD_quant_start=16.263456;STD_quant_stop=21.175457;Kurtosis_quant_start=-1.065017;Kurtosis_quant_stop=-1.503899;SVTYPE=INS;SUPTYPE=AL;SVLEN=100;STRANDS=+-;RE=14;REF_strand=18;AF=0.777778	GT:DR:DV	0/1:4:14
chr7	89598882	7296	TTTTTTTTTTTTTTTTTTTTTTTTTGAGACGGAGTCTCGCTCTGTCGCCCAGGCTGGAGTGCAGTGGCGCAATCTCGGCTCACTGCAAGCTCCGCCTCCCGGGTTCACGCCATTCTCCTGCCTCAGCCTCCCAAGTAGCTGGGACTACAGGCGCCCGCCACTACGCCCGGCTAATTTTTTGTATTTTTAGTAGAGACGGGGTTTCACCGTTTTAGCCGGGATGGTCTCGATCTCCTGACCTCGTGATCCGCCCGCCTCAGCCTCCCAAAGTGCTGGGATTACAGGCGTGAGCCACCGCGCCCGGCCGACCTTATTC	N	.	PASS	PRECISE;SVMETHOD=Snifflesv1.0.11;CHR2=chr7;END=89599198;STD_quant_start=0.707107;STD_quant_stop=1.702939;Kurtosis_quant_start=0.411407;Kurtosis_quant_stop=-0.467093;SVTYPE=DEL;SUPTYPE=AL,SR;SVLEN=-316;STRANDS=+-;RE=14;REF_strand=16;AF=0.875	GT:DR:DV	1/1:2:14
chr7	89674850	7297	N	CATATATATATACATATATATACATATATATACATATATATATATATATATACATATATATATACACATATATATATACATATATACATATATATACATATATATATACATATATATATATACACACA	.	PASS	PRECISE;SVMETHOD=Snifflesv1.0.11;CHR2=chr7;END=89674850;STD_quant_start=1.414214;STD_quant_stop=4.312772;Kurtosis_quant_start=1.282347;Kurtosis_quant_stop=2.300150;SVTYPE=INS;SUPTYPE=AL;SVLEN=128;STRANDS=+-;RE=19;REF_strand=19;AF=1	GT:DR:DV	1/1:0:19
chr7	89810408	7298	CCTAAGATTTATTATTTAAGTTTATGAGCTAAAGGAAATCTTAGTGTTTATCTAGCCTAACTTCCTTGTTCTACATTTCTGTTTTGTTTTTTCAAATGATGTATCTTGTTTGCTTCACGATTATGTTAAAGAAAAAGTTTTTTTTCAGAAATAAGAAATAGATTATAAATTTTTAAAAAGGAAAGAAAATTGAGGAAAAAGGGAATTAAAGGATATTGGATAATATAGAGAAAGATATTTATAGGGCATAAAATCATTTCTAGTGGAAGGAGGACACATGGGTTTGTCATTGCCAGAGCACCTTTTGTTTTTCTGAGCATTTTGTGAGATGGCCAATTTTACCCAGCATAGAATCGAGTAAGAATGAAACTGAAATAATTTGCAAAGTTGAAAGTTGAGTGTGACCATAAGCCTCCAATCCTAGTTCCAGCCTGCCCACCATGCTGGGAATATAGTTTGGATATTTGTCCCTGCCCAAATCTCATGCTGAAATATAATCTCCAATGTTGGAAGTAGGACCTTGTGGGAGGTGTTTGGAACATGGGAGCAGATCTCTAGAAGCTGAGCAAATGCCAGCACCATGCTTCCTGTAAAACCTGAAGAACCATGAGCCACTTAATCCTCTTTTTTTATAAATTACTCAGTCTCATGTGTTACTTTACAGCAAGGCAAAAATGGCTTAATACCTTGGGCATGCTCCAGTAGAGATTAGAATTCACATGAAACAACAAATGAGAAACAGGGAGAAAACTATTAAGAGGTCTATGGTAGGGAAGATTGTGGCTATTGTCTCCATTTACTTTTAGAATTTCTTCGTGTGTGTGTGTGTGTGTGTGTGTGAGAGAGAGAGAGAGAGAGAGAGAGAGAGACAACTAGTAGAAACAGAGTAACCAAATCTCTTAACTGGAAATGACTTTATATGTTGTATTACTAAAAGACGTCCAATTTCCAACATCCTGAATATATACAGTGACAGAGGACAGATAACTCACTATTTTATGGGGTAGTTTATTCATTTTTGTAAATACCAGCCATTGTTCTTAATATTGTTATCAAGGGTCTCAACCCGAAAATAAATTCATCTCCCCTACCCATCTTTCGCAACAACAAAGCAAAAAATTCCCCTTCCAGACTTTGTCACATCTGTTAATGACATAGCCATTTTATCGAACTCAAAAACTTTGTGTTCCCTTGCATTTAAAAATCCAGTTATCAAGTGTTGCTAATTCCAATTTGGACTCCGTAGCATCCATTCCTACCCAGTTTCGTTTACAGCATACCATCACTTCTGCTGTACATTTATTCATCACACAGACAAACTCTGATATAATATGGAGGAAGATTATGCAAGGGCATGAATACTAGGAGGAACCATTGAGGAATATCATGGAGGCTGGCCACCACACAAGGTAACAGAATAGATGACCACTGATAAGATCACTGGGAAGAGGACATCTTTCTCCATAGGTCTAGAAGGAAAAGTTCTAGAGATAACTCTGTCTTAGTTTAGATCATGTGCCCATCTCTGAACCAATAATTATGACCAGAGAAATGGACTCCCTTAGTTAACCAGACTTGGGTCATGTGCTCTACCTATGGCTTTTTTTTTTTTTTTTTTTGAGATGGAGTCTCGCTCTGTCCCCCAGTCTTGAGTGCAGTGGCGTGGTCTCGGCTCACTGCAAGCTCTGCCTCCCATGTTAACACCATTCTCCTGCCTCAGACTCCCAAGTAGCTGGGACTACTGGTGCCTGCCACCACACCGGCTAATTTTTTTGTATTTTTAGTAGAGACAGGGTTTCACCATGTTAGCCAGGATGGTCTCGATCTCCTGACTTGTGATCTGCCCGCCTTGGCTTCCCAAAGTGCTGGGATTACAGACGTGAGCCACCGCACCCGGCCTACCTATGGCTTTTGAGGGCAAATGGTGTCATCTCCACCTGAATCACTGAATCAGAAAAGAGGGGATGCTGAACGGAAATACTACATATATCCTCTATTCTACCTCACATTTCAACTGCTTTCTTGGTCTTCTAAACATCCTCATATTACTGTCTCTATCTTCCTTTTCAAACAGTACATAGCTGACAAATTAACTTCAGTAAAACTCAACTTGGATCATATGTTTTCTTTTCTCAAAATCTTCCCTAAATGGGTCCTCACACTTAAAAGGTAAGTCCTTAGTGCTTACCTGG	N	.	PASS	PRECISE;SVMETHOD=Snifflesv1.0.11;CHR2=chr7;END=89812600;STD_quant_start=0.447214;STD_quant_stop=0.547723;Kurtosis_quant_start=6.793234;Kurtosis_quant_stop=3.996826;SVTYPE=DEL;SUPTYPE=AL,SR;SVLEN=-2192;STRANDS=+-;RE=19;REF_strand=19;AF=1	GT:DR:DV	1/1:0:19
chr7	89830460	7299	N	TTTATACATTTATATATACTATATATGGTATAAATATATTTATACTATATATACATTTATATTTATACTATA	.	PASS	PRECISE;SVMETHOD=Snifflesv1.0.11;CHR2=chr7;END=89830460;STD_quant_start=4.582576;STD_quant_stop=5.899152;Kurtosis_quant_start=0.918858;Kurtosis_quant_stop=1.124929;SVTYPE=INS;SUPTYPE=AL;SVLEN=75;STRANDS=+-;RE=13;REF_strand=16;AF=0.8125	GT:DR:DV	1/1:3:13
chr7	90091636	7300	N	GGAGAAGTAGATAGATAGAGTAGATAGATAGATAGAGTA	.	PASS	IMPRECISE;SVMETHOD=Snifflesv1.0.11;CHR2=chr7;END=90091642;STD_quant_start=15.329710;STD_quant_stop=16.376813;Kurtosis_quant_start=-0.946455;Kurtosis_quant_stop=0.246108;SVTYPE=INS;SUPTYPE=AL;SVLEN=36;STRANDS=+-;RE=10;REF_strand=12;AF=0.833333	GT:DR:DV	1/1:2:10
chr7	90524630	7301	CTTTCCTCTCCTTTCCTCTCCTCTCCTCTCCTCTCCTCTCCTCACCTCTCCTCCCCTCCCCTCTCCTC	N	.	PASS	IMPRECISE;SVMETHOD=Snifflesv1.0.11;CHR2=chr7;END=90524808;STD_quant_start=6.876461;STD_quant_stop=53.259473;Kurtosis_quant_start=0.396145;Kurtosis_quant_stop=-0.047036;SVTYPE=DEL;SUPTYPE=AL;SVLEN=-178;STRANDS=+-;RE=7;REF_strand=15;AF=0.466667	GT:DR:DV	0/1:8:7
chr7	90583933	7302	TTTTTTTTTTTTTTTTTTTTTTTTGAGACGGAGTCTCGCTCTATCACCCAGGCTGGAGTGCAGTGGCGGGATCTCGGCTCACTGCAAGCTCCGCCTCCCGGGTTCACGCCATTCTCCTGCCTCAGCCTCCCAAGTAGCTGGGACTACAGGCGCCCGCCACTACGCCCGGCTAATTTTTTTGTATTTTTAGTAGAGACGGGGTTTCACCGGTTTAGCCGGGATGGTCTCGATCTCCTGACCTCGTGATCCGCCCGCCTCGGCCTCCCAAAGTGCTGGGATTACAGGCGTGAGCCACCGCGCCCGGCCCTT	N	.	PASS	PRECISE;SVMETHOD=Snifflesv1.0.11;CHR2=chr7;END=90584240;STD_quant_start=0.000000;STD_quant_stop=1.087115;Kurtosis_quant_start=6.647034;Kurtosis_quant_stop=6.612158;SVTYPE=DEL;SUPTYPE=AL;SVLEN=-307;STRANDS=+-;RE=22;REF_strand=22;AF=1	GT:DR:DV	1/1:0:22
chr7	91341382	7303	GAAAGAAAGAAAGAAAGAAAGAAAGAAAGAGAGAGAGAGGAAGGAAGGAAGGAAGGAAGGAAGGAAAGAAAGA	N	.	PASS	IMPRECISE;SVMETHOD=Snifflesv1.0.11;CHR2=chr7;END=91341458;STD_quant_start=24.248711;STD_quant_stop=34.173089;Kurtosis_quant_start=-0.493476;Kurtosis_quant_stop=-1.344164;SVTYPE=DEL;SUPTYPE=AL;SVLEN=-76;STRANDS=+-;RE=13;REF_strand=16;AF=0.8125	GT:DR:DV	1/1:3:13
chr7	91358386	7304	AAGGAAGGAAGGGAGGAAGGAAGGAAGGGAGGAAGGAAG	N	.	PASS	IMPRECISE;SVMETHOD=Snifflesv1.0.11;CHR2=chr7;END=91358425;STD_quant_start=11.067972;STD_quant_stop=12.045746;Kurtosis_quant_start=-1.334659;Kurtosis_quant_stop=-1.284688;SVTYPE=DEL;SUPTYPE=AL;SVLEN=-39;STRANDS=+-;RE=13;REF_strand=15;AF=0.866667	GT:DR:DV	1/1:2:13
chr7	91360050	7305	CTTTTTTTTTTTTTTTTTTTTTTTTTTTTTTTTTTTTTT	N	.	PASS	PRECISE;SVMETHOD=Snifflesv1.0.11;CHR2=chr7;END=91360084;STD_quant_start=5.385165;STD_quant_stop=6.871843;Kurtosis_quant_start=2.329766;Kurtosis_quant_stop=-0.478904;SVTYPE=DEL;SUPTYPE=AL;SVLEN=-34;STRANDS=+-;RE=9;REF_strand=15;AF=0.6	GT:DR:DV	0/1:6:9
chr7	91939237	7306	N	AAAAAAAAAAAAAAAAAAAAAAAAAAAAAATATATATATATATATAT	.	PASS	IMPRECISE;SVMETHOD=Snifflesv1.0.11;CHR2=chr7;END=91939242;STD_quant_start=16.737469;STD_quant_stop=11.212238;Kurtosis_quant_start=1.897190;Kurtosis_quant_stop=1.257309;SVTYPE=INS;SUPTYPE=AL;SVLEN=41;STRANDS=+-;RE=7;REF_strand=12;AF=0.583333	GT:DR:DV	0/1:5:7
chr7	92144402	7307	ATATATATATATATATATATATATATATATAT	N	.	PASS	PRECISE;SVMETHOD=Snifflesv1.0.11;CHR2=chr7;END=92144436;STD_quant_start=1.581139;STD_quant_stop=0.000000;Kurtosis_quant_start=6.835843;Kurtosis_quant_stop=6.944904;SVTYPE=DEL;SUPTYPE=AL;SVLEN=-34;STRANDS=+-;RE=13;REF_strand=15;AF=0.866667	GT:DR:DV	1/1:2:13
chr7	92181445	7308	N	GGGATTACAGGTGTGAGCCACCGTGCCCGACCTGCAAACTGCATATCTTTTAAAAAAATGTTACTGCATAGGCTGGATGCAGTGAAGCTCACACCTGTAATCCCTTTGGGGGAGGCCAAAGGCGGGTGGATCACTTGAGGTCAGGAGTTCGAGACCAGCCTGACCAACATGGCAAAACCCTGTCTCTATTAAAACACAAAAAATTAGCTGGATGTGGTGGCACAGCATCATACCAGCTACTCTGGGCTGAGCACGAGAATCCCTTAAATCTGGGAGGTGGAGGTTGCAGTAAGCTAAGATCTAAGCACCACTGCACTCCAGCCTGGGCAACAGAGGGAGACTGTCTCAAAAAAAAAAAGATACTGTTAGCTGCCAAGCTCATTGCTGGTTATTTCTCTCTCTCTTTTTTTTTTGAGACAGTTTCACTTTCGTCACCCAGGCTGGAGTGCAATGGCACAATCTCGACTCACACAGCCTCTGCCTCCCAGGTTCAAGGGGTTCTCCTGACTCAGCCTCCCCAGCCGCTGGGATTACAGGCATGTGCCACCATGCCTAATTGTATTTTAGTAGAGACAGGGTTTCACCATGTTGGCCAAGTTGTCTCTCTGATGTCCAGGTAGTCCACCTGCCTCAGCCTCCCAAAGTGCT	.	PASS	PRECISE;SVMETHOD=Snifflesv1.0.11;CHR2=chr7;END=92181445;STD_quant_start=4.527693;STD_quant_stop=6.260990;Kurtosis_quant_start=-1.673713;Kurtosis_quant_stop=0.314367;SVTYPE=INS;SUPTYPE=AL,SR;SVLEN=648;STRANDS=+-;RE=17;REF_strand=23;AF=0.73913	GT:DR:DV	0/1:6:17
chr7	92183711	7309	TTTTTTTTTTTTTTTTTTTTTTTTTTTTTTTTTTTTTTT	N	.	PASS	PRECISE;SVMETHOD=Snifflesv1.0.11;CHR2=chr7;END=92183747;STD_quant_start=0.000000;STD_quant_stop=3.565710;Kurtosis_quant_start=-nan;Kurtosis_quant_stop=-1.086731;SVTYPE=DEL;SUPTYPE=AL;SVLEN=-36;STRANDS=+-;RE=7;REF_strand=20;AF=0.35	GT:DR:DV	0/1:13:7
chr7	92724290	7310	CACACACACACACACACACAGCGAGAGAGAGAGAGA	N	.	PASS	IMPRECISE;SVMETHOD=Snifflesv1.0.11;CHR2=chr7;END=92724326;STD_quant_start=8.246211;STD_quant_stop=10.353743;Kurtosis_quant_start=0.023529;Kurtosis_quant_stop=1.103921;SVTYPE=DEL;SUPTYPE=AL;SVLEN=-36;STRANDS=+-;RE=5;REF_strand=19;AF=0.263158	GT:DR:DV	0/0:14:5
chr7	92976833	7311	N	TTTGTTTTGGAGACAAGATCGTGCTCAAATCACTCAGGCTGCAGGAGTGCAATGGCATGATCACAGCTCACTGCAGTCTTGACCTCCCAGGTTTCAGCAGATCATTCACCTTAGCCCCTGAGTAGCTGAGTCTACAGTCACCTGCCACTTACCCAGCTAATTTTTTTTTTTTTGAGATGGCATTTCCCTCTTGTCATCCAGGCTGGGGTGCAATGGTGTGATCTTGGCTCACTGCAACCTCTGCACCTCCCGAGTTCTAAGCGGAATTCTCCTGCCTCGAACTCCTGAACTTAACCGCCCAGCTAATATTTAAAAATTTGTAGAATAAGGTCTCAGCTTGTTGCCCAGGATGGTCTTGAACTCCTAGGCTCAAGCCATCCTCCTGCCTCGGCCTCTAAAGTGCTGGG	.	PASS	PRECISE;SVMETHOD=Snifflesv1.0.11;CHR2=chr7;END=92976833;STD_quant_start=0.000000;STD_quant_stop=9.143304;Kurtosis_quant_start=7.000000;Kurtosis_quant_stop=-1.014412;SVTYPE=INS;SUPTYPE=AL;SVLEN=390;STRANDS=+-;RE=11;REF_strand=11;AF=1	GT:DR:DV	1/1:0:11
chr7	93169987	7312	CTAAGTTATACATCTTTATTATATTTTATATATTATATTTTATATATATTATATATTTATATTATATAATATTATATTTATATTATATAATATTATATTTATATATTATATTTTATATGTA	N	.	PASS	PRECISE;SVMETHOD=Snifflesv1.0.11;CHR2=chr7;END=93170103;STD_quant_start=5.761944;STD_quant_stop=6.164414;Kurtosis_quant_start=4.648788;Kurtosis_quant_stop=6.032964;SVTYPE=DEL;SUPTYPE=AL;SVLEN=-116;STRANDS=+-;RE=10;REF_strand=11;AF=0.909091	GT:DR:DV	1/1:1:10
chr7	93416941	7313	N	<DEL>	.	PASS	PRECISE;SVMETHOD=Snifflesv1.0.11;CHR2=chr7;END=93422991;STD_quant_start=6.942622;STD_quant_stop=7.321202;Kurtosis_quant_start=6.716348;Kurtosis_quant_stop=-1.692394;SVTYPE=DEL;SUPTYPE=SR;SVLEN=-6050;STRANDS=+-;RE=15;REF_strand=15;AF=1	GT:DR:DV	1/1:0:15
chr7	94234135	7314	TATATATATATATATATATATATATATATATATATA	N	.	PASS	PRECISE;SVMETHOD=Snifflesv1.0.11;CHR2=chr7;END=94234171;STD_quant_start=0.000000;STD_quant_stop=0.000000;Kurtosis_quant_start=0.877551;Kurtosis_quant_stop=2.000000;SVTYPE=DEL;SUPTYPE=AL;SVLEN=-36;STRANDS=+-;RE=14;REF_strand=14;AF=1	GT:DR:DV	1/1:0:14
chr7	94288748	7315	AAAAGCTAGTTATTCCAAATAATTAGCTTTTTTCATAAAAAGCTAGTTATTCCAAATAATTAGCTTTTTTCATAA	N	.	PASS	IMPRECISE;SVMETHOD=Snifflesv1.0.11;CHR2=chr7;END=94288826;STD_quant_start=18.187908;STD_quant_stop=14.686729;Kurtosis_quant_start=0.117995;Kurtosis_quant_stop=-0.662182;SVTYPE=DEL;SUPTYPE=AL;SVLEN=-78;STRANDS=+-;RE=12;REF_strand=12;AF=1	GT:DR:DV	1/1:0:12
chr7	94468920	7316	GGATATATATATGATCCATATATTATATATAGGATATATATATGATCCATATATTATATATAG	N	.	PASS	IMPRECISE;SVMETHOD=Snifflesv1.0.11;CHR2=chr7;END=94468984;STD_quant_start=12.876335;STD_quant_stop=11.260551;Kurtosis_quant_start=0.222682;Kurtosis_quant_stop=0.171080;SVTYPE=DEL;SUPTYPE=AL;SVLEN=-64;STRANDS=+-;RE=12;REF_strand=12;AF=1	GT:DR:DV	1/1:0:12
chr7	95284078	7317	N	CTCTTTCATATCTATTTGTATATATATATTTTTTTGTA	.	PASS	IMPRECISE;SVMETHOD=Snifflesv1.0.11;CHR2=chr7;END=95284085;STD_quant_start=10.246951;STD_quant_stop=10.719142;Kurtosis_quant_start=1.128017;Kurtosis_quant_stop=0.203204;SVTYPE=INS;SUPTYPE=AL;SVLEN=31;STRANDS=+-;RE=12;REF_strand=16;AF=0.75	GT:DR:DV	0/1:4:12
chr7	95386266	7318	TTTTTTTTTGTTTTTTTTTGTTTTTTTTTTTGAGACGGAGTCTCGCTCTGTCGCCCAGGCTGGAGTGCAGTGGCGCGATCTCGGCTCATTGCAAGCTCCGCCTCCCGGGTTCACGCCATTCTCCTGCCTCAGCCTCCCAAGTAGCTGGGACTACAGGCGCCCGCCACTACGCCCGGCTAATTTTTGTATTTTTAGTAGAGACGGGGTTTCACCGTTTTTTTAGCCGGGATGGTCTCGATCTCCTGACCTCGTGATCCGCCCGCCTCGGCCTCCCAAAGTGCTGGGATTACAGGCGTGAGCCACCGCGCCCGGCCTCTGCTCATTGGATTTG	N	.	PASS	PRECISE;SVMETHOD=Snifflesv1.0.11;CHR2=chr7;END=95386597;STD_quant_start=4.919350;STD_quant_stop=4.909175;Kurtosis_quant_start=6.955487;Kurtosis_quant_stop=6.949447;SVTYPE=DEL;SUPTYPE=AL;SVLEN=-331;STRANDS=+-;RE=16;REF_strand=17;AF=0.941176	GT:DR:DV	1/1:1:16
chr7	96007501	7319	N	AGAGGAGAGAGGGAGGGAGGGATGGGGGAAGGGAGGGAAGGGAGGGAGAGGGGAGGGAGAGGGA	.	PASS	IMPRECISE;SVMETHOD=Snifflesv1.0.11;CHR2=chr7;END=96007501;STD_quant_start=5.522681;STD_quant_stop=28.013390;Kurtosis_quant_start=0.381887;Kurtosis_quant_stop=3.791009;SVTYPE=INS;SUPTYPE=AL;SVLEN=70;STRANDS=+-;RE=8;REF_strand=17;AF=0.470588	GT:DR:DV	0/1:9:8
chr7	96067521	7320	GGCCGGGCGCGGTGGCTCACGCCTGTAATCCCAGCACTTTGGGAGGCCGAGGCGGGTGGATCATGAGGTCAGGAGATCGAGACCATCCTGGCTAACAAGGTGAAACTCCGTCTCTACTAAAAATACAAAAAATTAGCCGGGCGCGGTGGCGGGCGCCTGTAGTCCCAGCTACTCGGGAGGCTGAGGCAGGAGAATGGCGTGAACCCGGGAAGCGGAGCTTGCAGTGAGCCGAGATTGCGCCACTGCAGTCCGCAGTCCGGCCTGGGCGACAGAGCGAGACTCCGTCTCAAAAAAAAAAAAAAAAAAAAGAATTCC	N	.	PASS	PRECISE;SVMETHOD=Snifflesv1.0.11;CHR2=chr7;END=96067836;STD_quant_start=0.894427;STD_quant_stop=1.897367;Kurtosis_quant_start=2.608217;Kurtosis_quant_stop=2.187613;SVTYPE=DEL;SUPTYPE=AL,SR;SVLEN=-315;STRANDS=+-;RE=13;REF_strand=13;AF=1	GT:DR:DV	1/1:0:13
chr7	96109139	7321	N	TTAAATAAGTATTTGATATCAAATACTTAATATATTTGATATCAAATACTTAAATATATTTGATATCAAATATTCTAAATAAGTATTTATCAATACTCTTAAATAAGTATTTGATATCAAATACTTAAATAAGTATTTGATATCAAATACTTCTAATAAGTATTTGATATCAAATACTCTAAATAAGTATTTGATATCAACACTCTAAATAAGTATTTGATATCAATA	.	PASS	IMPRECISE;SVMETHOD=Snifflesv1.0.11;CHR2=chr7;END=96109139;STD_quant_start=37.794767;STD_quant_stop=44.976537;Kurtosis_quant_start=0.907121;Kurtosis_quant_stop=0.707741;SVTYPE=INS;SUPTYPE=AL;SVLEN=234;STRANDS=+-;RE=9;REF_strand=13;AF=0.692308	GT:DR:DV	0/1:4:9
chr7	96475901	7322	N	<DEL>	.	PASS	IMPRECISE;SVMETHOD=Snifflesv1.0.11;CHR2=chr7;END=96481994;STD_quant_start=0.547723;STD_quant_stop=10.397115;Kurtosis_quant_start=-0.250463;Kurtosis_quant_stop=0.149048;SVTYPE=DEL;SUPTYPE=SR;SVLEN=-6093;STRANDS=+-;RE=15;REF_strand=15;AF=1	GT:DR:DV	1/1:0:15
chr7	96505547	7323	CCCCTAGTTCTAGGAGCTCTGCATGGAGAGAGAAATTCCATTTGTTTGGGGGAAAGTAAGGAGAGAGAACAAAAGTCT	N	.	PASS	PRECISE;SVMETHOD=Snifflesv1.0.11;CHR2=chr7;END=96505625;STD_quant_start=0.948683;STD_quant_stop=0.632456;Kurtosis_quant_start=5.876789;Kurtosis_quant_stop=5.451864;SVTYPE=DEL;SUPTYPE=AL;SVLEN=-78;STRANDS=+-;RE=12;REF_strand=13;AF=0.923077	GT:DR:DV	1/1:1:12
chr7	96522753	7324	TTTTTTTTTTTTTTTTTTTTTTTTTTTTTTTTTTTTTGAGACGGAGTCTCGCTCTGTCGCCCAGGCTGGAGTGCAGTGGCGGGATCTCGGCTCACTGCAAGCTCCGCCTCCCGGGTTCACGCCATTCTCCTGCCTCAGCCTCCCAAGTAGCTGGGACTACAGGCGCCCGCCACTACGCCCGGCTAATTTTTTGTATTTTTAGTAGAGACGGGGTTTCACCATTTTAGCCGGGGTGGTCTCGATCTCCTGACCTCGTGATCCGCCCGCCTCGGCCTCCCAAAGTGCTGGGATTACAGGCGTGAGCCACCGCGCCCGGCCGGCGCTAGTC	N	.	PASS	PRECISE;SVMETHOD=Snifflesv1.0.11;CHR2=chr7;END=96523081;STD_quant_start=5.709641;STD_quant_stop=5.108816;Kurtosis_quant_start=0.556593;Kurtosis_quant_stop=-0.183514;SVTYPE=DEL;SUPTYPE=AL,SR;SVLEN=-328;STRANDS=+-;RE=13;REF_strand=14;AF=0.928571	GT:DR:DV	1/1:1:13
chr7	96543281	7325	TTTTTCTTTCCATTTTAGATGCTGACAGCCCTCTTCAGACCTGCACTGCCCCATCATGATCAACATCATAGAATGAAATATCTAACAGCATGTCTGCTGCAAGACAGTAGAGGAAATGTCTAACATAGAAAAAGGCCTGGATCGACGGCTTGAAGTCAAACGTGTGAGAAAATGTGGCATAACTAAATACTCTTTCCCAAAGTGTTTTTCTAGTTTAGCTCCTCCCACATTTTCCAGGGCTCCTCTGACTCAAAAAAATTAATTTGACCAATCTAGAATTAGAAAATAGTACCTTATTTCAGTAAAGAACACGTTGATCCCAGAAGTAAATGAACGTATTTATTATTAATTTACAATGAAATATGCTGACAGCCAACCCCTTTCCCTCTAAAAGAAAAACATATTGCTCCGCAACCTGCCCCAGACCTGTCCAACTTATAGAAATATCTGAAGTGATAATAATTGTTACTGGTTTTAAGTTATAAACTTAGCCCTAATGAGAGAGATTTTTATTATTTTATTAACATTTCATATGACAAACAATAAAGTTCCTTTTGATTTGGATTTAGCACAAAGTATCTTAAAACGTCTGAATGCAAAGGCAAGTTTGAAATTCGCCAGTTGGGTGTGCTGGCGTCCCCCAACTAGCTGCAGCCCCCAATTCCCATCAGCACAGGTGGCTGGAGCCACCATCGAGTTAAAAAAAGCAAACATCAGCCACTGGCCTCTCCTCTGGTGACTGTCAGAACCCACTCTCCCACCCAAGGGCAACTTCCTGGCAGACCTTTGTTTTTCTGCCCCTCACAGTGACCTTGAAACCTCTCAGAAATAAAATGTTATTTCTTCTCATAGCCTTTCAGCTTATCAAAAAACAACAAAAAAAAACATTTTATTGAGGTACAAGCGACATACAAAAGGCTGTACATATTCAATATATACAACTTGCTGAGTTTGGAGACAAGTATATATCCATGAAACTCTTAACACAATCTATGCCATAAACATATCCATCACTTCAGAAAGTTTCCTCCCACCCTCTTCATTTGTTATCAGTAATTTTTTTGTGATAGGAACAGAATGTAAGATCTACCCTCTTAGCAAAATTTTAAGTACACAATGCAATATTGTTAATTATGGGCATTATGCTGTACAGTAGATCTCCAGCACTTATTTATTTGTATAACTGAAACTTTGTACCATTTGACTAATACTTCCATTTCCTTCTCACCCCAGCACCTGGCAACCACTATTCTACTCTCTGTCTCTATGAGTTTGAATTTTTTAGATTCCTCACATACGTGGTACATTAGCAGAATGAAGGATACAAATCACATGATTATCTCAATAGATTGGAGAAAAAGCATTTGACAAACTTCAACACCCTTTTATGGTAAAAACTCTCAACAAATTAGGTACAAAAGGAACTTACCTCAACATAATAAAAGCCAAGTAAATAAAAATAAAGCTCGGCCGGGCACAGTGGCTCATGTCTGTAATCCCAGCACTTTGGGAGGCTGAGGCTGGTGGATCACCTGAGGTCGGGAGTTCGAGACCAGCCTGACAAACATGGAGAAACCCGATCTCTACTAAAAATACAAAATTAGCAGGGCATGGTGGCGCATACCTGTAATCCCAGCTACTCAGGAGGCTGAGGCAGTAGAATCACTTCAACCCAGGAGGCAGAGGTTGCAGTGAGCCAAAATCATGCCATTGCACTCCAGCCTGGGTGACAAGAGCAAAAGTCCATCTCAATGCATACATATATACATACATACATACATACATACATACATACATACATAAAGCTCACAGCTAACATCACACTCAATGGTGAAAAACTGAAAACTTTTCCTTTAAGATCTGGAACACTGCAAGGATGCCCACTCTCACCCCTTCTATTCAACATAGGACTCTAAGTCTTAGCATTAGGTAAGAAAAAGAAACAAAAGGCATCTAAATCAGAAAAAGGGAAGTAAAATGATCTCTGTTTTTAGATGACTTGATCTTACATGCAGAAAATCCTAAAGACACCACCAAAAAATTGTTAGAACTAATAAATGAATTCAGTCAAGTTGCAGAATACAAAATCAACATATAAAAATCAGTTGTATTTTTGTACACTAATAACAAACAACCCGAAAATAAAGAGAACAATCGCATTTACAACAGCATCAAAATAATAAAATACTTACGAACAAACTTAACTAGGAGGTGAAAGACCTGTACACTGAACACTATAAAACATTGATTAAAAGAACTTTTAGCTTCCCTTAAACTCATTATGTACAAACTCATTATGTAACTTCCTGAGAAGTTAGGAAACCGACTTCAGGTTATACAACTATAGTTAGTGGGGCAGTCAGGATTAAAACCCATGGTTCCTGAAGTCTGGTCCTGGGTGACTCTGTCATGTCACACTGCCTTCCACCCAGCTTGAGTCTACAAGGAGCAGCCCTGGTCAGTCCCAAAGGGGTCGGGCTTGGATAGTGATTCCATGTGGGAATGCCTTCCTAGTATTTCTTGGGAAATTGTTGTGTTTTTCAAAATCCCAAGAAAAAAACTCTCAAGAAATTTTAAAGACTGGAAAAGTCTTTACAATTTGCCTGCAAGAATTAAAACATTGATTGCTAAAACACAGCAATCAATGTAGAGATGTTGCTGATTTGAAGGGCTCCACTGACATCAGGTGGAAAGCAACCGAAGGAAATATGAACACACAAAGTGGAGGTTAAGGTTGACCAGCATGTCTAGGAATTGAGACAGGAGCACAGGAAAGAGAAGTGGTCACTACATTATGGGTCAGTCTTGTCTATAACTGTTGCAATGTTATAAGTGAGCATTCATAGCCATAGCTGGTACTAACAGTAAGTCAAGCTTACAAATGAAATAATGATTAGTATGTCTATACAAATAGAATATTTTAAACAAATCCTATGAGTGGTATTCCAAGAAATAACAAGTTTTAGAAGCAATACAAGTTTTTTAATTGGCAATTTTGAGACATGATTCTGCATAGTGCCAAGAGATCTGAACTGTGGTATTAATCAAATACTACCCAATAGTCTGGGCTGACATTTTACAGCATTTGAATATTTGCTATGGGAAAAAAAATTATAAATACTACTAAAAGTAAAATTTATTTGTTAAAAAATAAAACTCTTTTTAGATATCTATGGCTATGATTTCTTTTTTTTTTTTTTTTTTGAGATGGAGTCTCGCTCTGTCACCCAGGC	N	.	PASS	IMPRECISE;SVMETHOD=Snifflesv1.0.11;CHR2=chr7;END=96546514;STD_quant_start=0.707107;STD_quant_stop=34.921340;Kurtosis_quant_start=-0.322404;Kurtosis_quant_stop=-1.940767;SVTYPE=DEL;SUPTYPE=AL,SR;SVLEN=-3233;STRANDS=+-;RE=17;REF_strand=17;AF=1	GT:DR:DV	1/1:0:17
chr7	96687671	7326	N	CCCTTAAATGTAAACCTTAAATGTAAACCTTAATGTG	.	PASS	PRECISE;SVMETHOD=Snifflesv1.0.11;CHR2=chr7;END=96687671;STD_quant_start=4.764452;STD_quant_stop=3.255764;Kurtosis_quant_start=-1.796946;Kurtosis_quant_stop=-1.605129;SVTYPE=INS;SUPTYPE=AL;SVLEN=40;STRANDS=+-;RE=18;REF_strand=19;AF=0.947368	GT:DR:DV	1/1:1:18
chr7	97067536	7327	N	TTTTTTTTTTGAGACGGAGTCTCGCTTGTCGCCCAGGCTGGAGTGCAGTAGGCGGGATCTCGGCTCACTGCAAGCTCCGCCTCCCGGGTTCACGCCATTCTCCTGCCTCAGCCTCCCAAGTAGCTGACTACAGGCGCCCGCCACTACGCCCGGCTAATTTTTTGTATTTTTTAGTAGAGACGGGGTTTCACCATTTTAGCCGGGATGGTCTCGATTCCCTGACCTCGTGATCCGCCCCGCCGGCTCTCCCAAAGTGCTGGGATTACAGGCGTGAGCCAAGGCCCGGCCATTTATTACTATA	.	PASS	IMPRECISE;SVMETHOD=Snifflesv1.0.11;CHR2=chr7;END=97067536;STD_quant_start=2.024846;STD_quant_stop=11.322544;Kurtosis_quant_start=5.554619;Kurtosis_quant_stop=-0.571087;SVTYPE=INS;SUPTYPE=AL,SR;SVLEN=299;STRANDS=+-;RE=14;REF_strand=14;AF=1	GT:DR:DV	1/1:0:14
chr7	97395309	7328	N	<DEL>	.	PASS	PRECISE;SVMETHOD=Snifflesv1.0.11;CHR2=chr7;END=97402642;STD_quant_start=1.341641;STD_quant_stop=2.167948;Kurtosis_quant_start=5.626320;Kurtosis_quant_stop=-2.253995;SVTYPE=DEL;SUPTYPE=SR;SVLEN=-7333;STRANDS=+-;RE=16;REF_strand=16;AF=1	GT:DR:DV	1/1:0:16
chr7	97633324	7329	N	TTCCCTCCTTCTCTTCCCTCCCTCCATCCTTCCCTTCCTCCCTCCCTTCCTTCCTTCTTCCCTCCTTCTCTTCCCCCTCCTCCATCCTTCCCTTCACTCCCTCCCTCCTTCCTTCTTCCCTCCTTCTCTTCCCCCCTCCATCCTTCCCTTCTCCTCCCTCCTTCCTTCTTCCCTCCTTCTCTTCCCCCTCCCTCCATCCTTCCCTTCCTCCTCCCTTCCTTC	.	PASS	IMPRECISE;SVMETHOD=Snifflesv1.0.11;CHR2=chr7;END=97633324;STD_quant_start=14.852609;STD_quant_stop=19.411337;Kurtosis_quant_start=-1.782270;Kurtosis_quant_stop=-0.631192;SVTYPE=INS;SUPTYPE=AL;SVLEN=196;STRANDS=+-;RE=17;REF_strand=19;AF=0.894737	GT:DR:DV	1/1:2:17
chr7	97711039	7330	N	GTTATATGAATATATATATAAATATATATATGAATAT	.	PASS	IMPRECISE;SVMETHOD=Snifflesv1.0.11;CHR2=chr7;END=97711043;STD_quant_start=13.651923;STD_quant_stop=15.305228;Kurtosis_quant_start=-0.939972;Kurtosis_quant_stop=-0.271881;SVTYPE=INS;SUPTYPE=AL;SVLEN=37;STRANDS=+-;RE=8;REF_strand=18;AF=0.444444	GT:DR:DV	0/1:10:8
chr7	97871833	7331	N	<DUP>	.	PASS	IMPRECISE;SVMETHOD=Snifflesv1.0.11;CHR2=chr7;END=97872347;STD_quant_start=90.375328;STD_quant_stop=72.993835;Kurtosis_quant_start=-1.427381;Kurtosis_quant_stop=-0.995272;SVTYPE=DUP;SUPTYPE=SR;SVLEN=514;STRANDS=-+;RE=14;REF_strand=21;AF=0.666667	GT:DR:DV	0/1:7:14
chr7	98029656	7332	N	GGGGGGAGGGGAGGGGAGGGAGGGAGAGGGGGAGGGGGAGGGGAGGGAGGGAGAGGGGGAGGGGAGGGGAGGGAGGAGAGGGGGATGGGGATGGGGAGGGAGGGAGGGGAGGAGGGAGGGGGAGAGGGGGGAGGGAGGGGAGGGAGATGGACTGGGGGAGGAGGGGATGGACTGG	.	PASS	IMPRECISE;SVMETHOD=Snifflesv1.0.11;CHR2=chr7;END=98029662;STD_quant_start=18.668155;STD_quant_stop=40.391831;Kurtosis_quant_start=0.800331;Kurtosis_quant_stop=0.249015;SVTYPE=INS;SUPTYPE=AL;SVLEN=164;STRANDS=+-;RE=12;REF_strand=16;AF=0.75	GT:DR:DV	0/1:4:12
chr7	98116289	7333	N	CGATGTGTGTGCACACGTGTATCTGTAGATTGCATGCGTAGGTACGTAATATGTGTGCATGA	.	PASS	IMPRECISE;SVMETHOD=Snifflesv1.0.11;CHR2=chr7;END=98116292;STD_quant_start=11.375412;STD_quant_stop=11.562872;Kurtosis_quant_start=0.143416;Kurtosis_quant_stop=0.515298;SVTYPE=INS;SUPTYPE=AL;SVLEN=59;STRANDS=+-;RE=13;REF_strand=14;AF=0.928571	GT:DR:DV	1/1:1:13
chr7	98177197	7334	N	<DUP>	.	PASS	IMPRECISE;SVMETHOD=Snifflesv1.0.11;CHR2=chr7;END=98177562;STD_quant_start=280.598245;STD_quant_stop=305.873340;Kurtosis_quant_start=-0.297828;Kurtosis_quant_stop=-0.392336;SVTYPE=DUP;SUPTYPE=SR;SVLEN=365;STRANDS=-+;RE=8;REF_strand=19;AF=0.421053	GT:DR:DV	0/1:11:8
chr7	98387288	7335	N	AGAGGACATCCGCTTCACTTCACACCTGACTAATTTTTTCTATTTTTAATAGAGATGGTTTTCGCGATGTCGTGCCCAGGCTTGGATCCCTAAACCCTGACCCTAGGCAGGATCCTTAATTTGCCTCGGCCTCCCCAAAAGTGCTGGGATTACAGGCATGAGCCAACGCACTTACTGAGGATAATATTAGTAATCCCAAGACAAATATCAGCACAAAAGCCTGATGAGGTGGAGGGGTGAAGCGTGACAGGGCTTCTGGAGGCTGAATTTCAAGTTGGAATGGATCAGAGCAGGGCCTCTGCTGAGGCTGGTGACAGGATGAGCAAAGACCTGTAGGAGATGAGGAATGGAGCCATTATTTTAAGTAAGTTCAGAGCCTCATCCAGCAGAGAGAATGAGCAGTGCAAAATTATGCCCGTGCTTAGACACCTATATGACTGTTAGCAGTGAGAAGTGGCTGATAACAGAGGAGAGAGTTCAGAAGTAGCTGTCCTGAAAGGACTTTGCTCTGCACATGAGTCTCTTATATCAGAGAAGTATTTAACCTGACACCCCATGGGGCTTTTCCTTTTGGGCCATTCTCCTGTAGATTAGGATTGTGGGGACGAGGTGGACGTGAGGGAGTGCTAATGCAGCAATTAGGGGACAGGTGGTGGCTGGGACAGGATGGGACAGGAGGCTGATTCTATTGATTTTGAAAGGGAGCCATGGGACTTGGGTAGATGGATTATGTATTTATGTGAATGACCTGAATGGTTCCATGTGTGTTAGATATGAGGATCTAATTGACTCCATATGATAGATATGGAGGACCTAATGGATTCCATGTGGGTTAGATATGGGGATTCACTGATTCCATGTGAGTTAGATATGGGGATCCAATGGATTCCATGGGAAAGTTAGATATGGGGGATCTAATGGATCCCATGTGTTTAGATATGGGGATCTAATTGATTCCATGGGTTAGGATATGGGGACCAATCGAACTCCCATGGGTTA	.	UNRESOLVED	PRECISE;SVMETHOD=Snifflesv1.0.11;CHR2=chr7;END=98387288;STD_quant_start=4.780914;STD_quant_stop=4.780914;Kurtosis_quant_start=2.740000;Kurtosis_quant_stop=2.740000;SVTYPE=INS;SUPTYPE=AL;SVLEN=999;STRANDS=+-;RE=7;REF_strand=7;AF=1	GT:DR:DV	1/1:0:7
chr7	98408612	7336	N	<DUP>	.	PASS	IMPRECISE;SVMETHOD=Snifflesv1.0.11;CHR2=chr7;END=98409258;STD_quant_start=49.283872;STD_quant_stop=44.438722;Kurtosis_quant_start=1.826880;Kurtosis_quant_stop=3.628733;SVTYPE=DUP;SUPTYPE=SR;SVLEN=646;STRANDS=-+;RE=11;REF_strand=17;AF=0.647059	GT:DR:DV	0/1:6:11
chr7	98550671	7337	GTGTGTGTGTGTGTGTGTGTGTGTGTGTGTG	N	.	PASS	PRECISE;SVMETHOD=Snifflesv1.0.11;CHR2=chr7;END=98550704;STD_quant_start=0.000000;STD_quant_stop=0.447214;Kurtosis_quant_start=1.556014;Kurtosis_quant_stop=2.609886;SVTYPE=DEL;SUPTYPE=AL;SVLEN=-33;STRANDS=+-;RE=18;REF_strand=27;AF=0.666667	GT:DR:DV	0/1:9:18
chr7	98817519	7338	N	<DUP>	.	PASS	PRECISE;SVMETHOD=Snifflesv1.0.11;CHR2=chr7;END=98817712;STD_quant_start=0.707107;STD_quant_stop=6.720615;Kurtosis_quant_start=-1.000000;Kurtosis_quant_stop=-0.461227;SVTYPE=DUP;SUPTYPE=SR;SVLEN=193;STRANDS=-+;RE=6;REF_strand=17;AF=0.352941	GT:DR:DV	0/1:11:6
chr7	98817520	7339	N	TTAGCCGGGTGTGGTGGCGCACACCCAACCAGCACGAGGAGGCTGAGGCAGGAGAATTGCTTGAACCCGGGGAGGCAGAGGTTGCAGTGAGCCGAGATCACGCCATTGCACTCCAGCCTGGGCGATAGAGCAAGACTCCATCACATGCACACACACACACACACACACACACACACACACACACACAAATTAGGCTGCAAGGGTGGTGCACACCTGTAGTCCTAGCTGTTTGGAAGGCTGAGGCAGGGAGGATCACTTAAACCTAGGAGTCGAGGTTGCTGTGAGCTGTGATTGTGCCACTGCACTCCAGCCTGGGTGACAAGAGCAAGATTCTGTCTCAAGATAAATAATAATAAACTTTTTTTAAAAGACGGCAATTGGGACAACATAGAGGGGGAGGTCAGAGGGCTTCCTAAGAGGGGATGCCCAAACCAAGTCCTCAGAAAAGGAGTTTGCAGATGGAAACTGAGGAAGATGCTCCAGGCAGAGGACACAGCACAGGAGGAGTTATTGAGTGAAAATGGGCATGTGTTCCTGGGAAATGAAGAGCCCATTCAGTATTGCTAGAGGGACAAGGGAGCAGATGCCAAAGCGAAGATGGCCTGGTGCCCAGCGGAGGGGGGCACTGGGAGCCATCCACAATGGGCCAGATGATAAAAGGTTGCAATTGTTCAATAAGGATTATTGATTTTAAAAAAAAAAATTATGTTTCTTTAGGTCAGGCGTGGTGGCTCACACCTGTAATCCCAGTGCACTTTGGGAGGCCAAGGTGGGCAGATCACCTGAGGCCAGGAGTTCAAGACCAGCCTGGCCAACATGGCAAAAACTCCATCTCTACTAAAAATACAAAAATTAGCTGGGCGTGTGGCAGGCACCTGTAATCCCACCTAACTGGGAGGCTGAGGCAGAGAATCACTTGAACCCAGGAGGCGGAGATCGCAGTGGTCGAGATGGCACCACTGTGCCTGGGCAACAAGAGCGAAACCCATCTCAAAAATAAAAAATTGTTTTAGAGATGGGATCTTGCTCTTGCTGCCCATTGGCACAGTGGCGCTATCACAGCTCATTACTGCAAACTTGGACCTCCAGACTCAACCCGCCCTCCCCACCTCAGCCTCCCCAAACAGCTGGGACCACAGCTGTGCACCACCACACCTGGCTAATTTGTTTTATTTGCAGAGATCGTGGGTCTACCTATGTTCCCAGGCTGGTCTCGAACTCCCAAAGCTCAGCTATCTCCCACCTCTGCCTGCTGAATAGTTGGGATTACAGGCACACACCACCACGCCCGGGATAATTAAAAAAAATTTTTTGCACAAAAAAAGGGTCTCACTGTTGCCCAGGTTGGTCTCGAACTAACCATCCTCAAGCCATCCTCCTGCCTTGGCCTCTCCCAGGATGAGCCACCACACCCAACCACACTGCTTTGGAATCCAATAATCATTCTTTGGCTAAATCTAATCAGCCAAATCACCATGGTGCACAGGAGGTCCCCTAGAGGTCTCAGGAAGGCAGGAGAAGCAGCACTGTGGGTGGAAACCTGACGCCAAAGTGGAAGCCGGTGGAGCCCTCTCCCAACTCCACATCCCCACTCTGTGTAAGGCCATGTCCACTTGCCTGGGGACAGGACACCTCTGTGGTCTCCCTTCACTCCATCTCCATCCTCATCTTGCTTCCCACACTCCACCAGCTCCACTCATGGAACCCTGTCTCCTCGGCCCTCCCCAGCCTTTGCTGACTCCCCTGAGGGCCACTCGCCCACTGGTCTGGTGGTATTTCCTTCCTCTCCAACAAACTCTCACGTTAAATTTCTCAAGATTAAACTACCTGAGTGGGGCGGTTTGCCTGGTTTGTTGAACCAGCTTGATCTTTCTGATGCAGTAGGGAATAACCGATCCCATTTCACAGAGCAAGAAACTGAGGCTGGGAACATCTAGGTGACTTACCCAAGGTCAAGGATGAGGTAAGGTCTGGATTGGTGTGACCTCATCTTCCCATGATGTTTAATGCCTGGTGTCAGGCTGCCTGTCTCTGTCTCCCTTCCCTTCTCTCCGTCTCCTTCCTTCTCCTTCCCTCCTTTCCTTCCTTTCTCTTTTTCTTTCCTTCCTTTATTCCATCCCTTCTTTCCTCATTCCTTCTTGCTCACTCTCTCTTTTTTTTTTTTTTTTGTTTCTTTGAGACGGAGTCTCACTTGTCACTCCAGGCTGGAGTGCGTGGCACAATCTCCAGCAAACTCTGCCTCCCAGATTCAAGCGATTCTTCTGTCTCAGCCTGCCGAGTAGGTGGGATTACAGGTGCCTGCTACCATGCCTGGCTAATTTTTGTATTTTTTCGTGGACAGGGTTTCACCGTGGTCAGGCTGGTTTTGAACTCCTGACCTCAGGTGATCTGCCTCCTCAGCTTCCTGGGATGATAGGAGGCCGTGCCTGGCCCCTCCTTCCTTTCTTTTTCTATGTCTTTTCCTTCTTTCCTTCCCCCTACCTCCTCCCTACCCTCCCTCCCTCTTTTCCTTCCTTTCCCTCATTTTTCCTTCTTTCCTCCTTTTGCTTTTATTATTGTGTAGTAAAATACACATAACATGAACTTTACTGTTTTAACTAGTTAATGCACAGCTTGGCGGCATTAAGCACATCCACATCAAGCAGCAACTGTCACCACCATCGGTCCCCAGAACATTTTTAATCTTCCCAAATGGAAACCCTGTCCCCTATCAAATACTCACCCCCATTTCCTCCAACTTCAGCCCCCGGCAGCCACCGTTTCACTTTCTGTGTCTGTGAGTTTGACGCTCCGGGACCGTAATGGAAGAGGAATCGTGTGTTGTTTGTCCCCGTGTGTCTGCTTTATTTCACTTCGGGGTAATGTCTCAAGGCTCTTCCGTGTTGCAGCGTGTCAGAATTTTCTGCCTTCTGATTCATTTCTTCAAAGCAAAGCACATCTTCCTGTTTCTATAGTATCATTTATACTGCTATTGACGGCGGCATCCTGCTGCTGGGTGTGGGAGCGGCCCTCCCCAGCAGCGGGGGAGCATTTATCATTGACATTGTTGATCATTTACAGTGTAGGGCAGCTCGTGAAAGGGAGCTGATTTCTATTTGAATTTTATTGTTGTTTTTAAATCCTCTGTAGTTGATCTACTTGTTGCCACAGCCCTGGCCAGCTGCTCCTACTGTCCCCCAGGTTGGCACGCCACTGGTCATTCATGTATAAATACATATTTATTTCAAGTATAATATAAGAAGGATTTTTAAAACCCCTAATTGTAGAGTTGACGGCACACCTCCCTCAGGGGATTCAGGAGATTTTGGCGCTGAGGTCGGGCCCGGAATCCACTGGCTCCGACGAACGCAGCTGTCGGCACGCCTGGCCTCTGCGCGTGTCTGTGTGTGTGCTGGCGCGCTCTATTGTGTGTTCATATGTGTGTGTCTGTGTGTGCTGTGTGTTTCTCAAGGTCTGTATTTATGTGTATGTCTATGTGTATGTGTGTGTCTGTGTGTGACTATGTGTCTGTGTAAAATTGTATGTCTGTGTTTGTGAATGCCTGTGCATGTCAGTCTGTGTGTGTCTTTGTGTTTGTGTGTATGTCTAGGTGTGTGTTTCTGTGTGTGTGTCTATGTGTCTGTGTGCTCCTATGTGTGTCTCTGTGTGTGTCTGTATGTGTGTATGTCTGTGTGTGTCTATGTCTCTGTGTGTCTTCCTGACACGTGTCTGTGTGTGTGCTGTCCGTGTGTGTCTGTATGTGTCTGTGCGTGTGGCCCAGCGTCAGTGTGTCCGCTTTGTGTATGTGTCTATGTGTGTCTGTGTGTGTCTGTGTGTGTCTTTGTGCCTTTGTGTAGCCTGTGTGTCTATGTAGTCTGTGTGTGTCTGTGTCTGTGTGTTTATGTGTGTGTCTGTGTGCGTATATGTCTATGTGTGTGTCTGTGTGTGTGTCTGTGTGTATCTGTGTGTATGTTTGTGTGTATGTCTGTGTGTCTGTGTCTGTGTGTGTATATGTCTATGTGTGTGTGTGTCTGTGTGTCTATGCAGTATGTCTGTGTGTCTATGTTTGTCTGTGTGTATATGTCTGTGTGTATGTCTGAGTGTGTCTGTGTGTATATGTCTATATGTGTGTCTGTGTGTGTGTGTCTGTGTGTATATGTCTATATGTGTGTCTGTGTGTGTATATGTCTGTGTCTGTGTGTGTCTGTGTGTGTGCATCTGTGTGTCTGTGTGTATCTTTTGTGTTTGTGTGTATCTGTGTGTGTCCGTGTGTGTCTGTGTGTCTGTGTGTCTGTGTGTGTGTCTGTGTGTCTGTGTGTGTGTCTCTGTGTGTGTCTGTGTGTCTGTGTTCCGTGTGTGTCTCCTGTGTGTGTCTGTGTATGTCTGTGTCTGTGTGCCTGTGTGTGTGTCTCTGTGTGTGTCTGTGTGTCTCTGTGTGTCTCTGTGTGTGCCTGTGTGTCTGTGTGTGTCTCTGTGTGTGTCTGTGTGTCTGTCTCTGTGTGTGTGTCTCTGTGTGTGTGTCTGTGTATGTTTGTGTCTGTGTCTGTGTGTGTCTGTGTGTGTCTGTGTGTCTGTGTGTGTCTGTGTCTGTGTGTGTCTCTGTGTGTGTCTGTGTGTGTCTCTGTGTGTGTCTGTGTGTCTGTGTCTGTGTGTGTGTCTGTTCGCGTGTGTGTGTGTTTCTGTATATGTGTCTGTATGTCTGTGTGTTCATGCACAAGTGTCAGGACGTCCAGGTGAGGGACCTCCCTGTCCCGGGATGCCGACCCCTGTAGCGGCGCTTGAGGTTTGGTAATTTTGTTTAGCACAGTGGCTGGGGGTGAGGAGGAAAGTGGGAAGTATAAAGAAAAAGGAGGCACGGGGAGAAAAGGCAGCAAGTTGGAAACCAAGGCTCCCGCCTCAGAATATTTCTTGTAGAGATAGAGAATTCATGTTGCATGGACTGGTCTTAACTCTGGGCTCTGCGCGCAATCCTCCTGCCTCAGCTCACACGCCAGAACTGTTTCCAGCGCATGCCACTAGGTCTGGCTAATTTTTAAATTTTGCAGAGATGGGGTCTTAGCATTCCCCCATGTGGGACCCCAATTCCTGGGCTCAAGCAATCCTGCCTCAGCCTCCCAAAGTGTTGGGATTATAGGTGAGTCACCACACCCAGTTTATTTTTAAATTTTTTGTAGAGATGGGGTCTCACTTATGGTGCCCAGGCTGGTCTTAAACTCCTGAGCTCAAGCAATCCTCCTGCCTCAGCCTCCCAAAGCTCTGGGATTGCAAGATGAGCCATAATCGGGTGTGTTCATACCTTTTTCATTAATTCAACCTTTGTCTTAGACAAATGTGGTGGCATTCGAGGATAAAATGGGGGGAGAGAGCACTCTCTTCCTCCCACGGGGCTTATGATCTGCCAGATCAGACCATAACCAGCCTACAATAATGGAGGAAGCCTGCTAGGAATCTGGGGGTTCCATCGGGAGCTTTTGCCCAGTCCCAGGGAGAGATGATGGGGAGAGAGAGAAGTGGTCCCCTTCTTATAAAGCACCCTGGTTCGCACTCTGAGAATGAAAATTCGGCTGGGGCACAGGGTCACACCTGTAATCCCAGCACTTTTTAGGAGGTCAAGGTTATGGTGGATCATCTGAGGCCTGTGGG	.	PASS	IMPRECISE;SVMETHOD=Snifflesv1.0.11;CHR2=chr7;END=98817521;STD_quant_start=0.707107;STD_quant_stop=49.293340;Kurtosis_quant_start=-1.000000;Kurtosis_quant_stop=-1.219491;SVTYPE=INS;SUPTYPE=SR;SVLEN=5641;STRANDS=+-;RE=6;REF_strand=7;AF=0.857143	GT:DR:DV	1/1:1:6
chr7	99146662	7340	N	TTGGTTAATTTTGTATTTTTTAGTAGAGATGGGGTTTCTCTATGTTGTCAGGGCTGGTCTCAACTCCCCGGATGATCCTGCTTGCCAGCCTTCCAAAGTGCTGCAGAGCCACCGTGCCTGGCCGATCTAGTCACTCTTTAAATGATCATCAAGGCCGGCACGGTGGGCTCACGCCTGCAACCCCAGCACTTTGGGAGGCTGAGGCAGGCGGATCATGAGGTCAGGAGATCGAGACCATCCTACAATATAGTGAAACACTGTCTCTACTAAAAATACAAAAATTAGTTGGCCAGTGGTGGCGGGCGCCTGTGGTCGCAGCTGCTCGGGAGGCTGAGGCAGGAGAATGGGGCAGACTTTGTAGTGAGCCGAGATTGGGCCACTGCACTCCAGC	.	PASS	PRECISE;SVMETHOD=Snifflesv1.0.11;CHR2=chr7;END=99146662;STD_quant_start=4.929503;STD_quant_stop=8.899438;Kurtosis_quant_start=6.721672;Kurtosis_quant_stop=6.454170;SVTYPE=INS;SUPTYPE=AL,SR;SVLEN=398;STRANDS=+-;RE=17;REF_strand=18;AF=0.944444	GT:DR:DV	1/1:1:17
chr7	99273214	7341	N	GCCTCATCTCCTCTCTCTCCTCTCGCTTTCTCTCCGCTCTCCTCTCCTCTCCTCCCCTCCTCTCCCCTCCCACCTCTCCCCTCCCCTTCCTCCTCTCCTCTCCCCTCCCTCCCCTCCTCCTCTCCCCTCCTCCCTCTCCTCCCCTCCCCTCCTCC	.	PASS	IMPRECISE;SVMETHOD=Snifflesv1.0.11;CHR2=chr7;END=99273237;STD_quant_start=45.191260;STD_quant_stop=19.821075;Kurtosis_quant_start=1.407476;Kurtosis_quant_stop=-1.364528;SVTYPE=INS;SUPTYPE=AL;SVLEN=140;STRANDS=+-;RE=8;REF_strand=15;AF=0.533333	GT:DR:DV	0/1:7:8
chr7	99485551	7342	N	GGGAAGCTGGCCGGGTGGGGGCTGACTCCCCACCTCCCTCCCCGGATGGGGCGGCTGGCCGGGCAGGGGCTCTCACTTCCCAGTAGGGGCCGGGCAGAGGCGCCCCTCACCTCCTCCGGACGAGGCGGCTGGCCGGGCGGGGGCTGACCCCCCACCTCCCTCCCGGACGTGGGCGGTGCTGGCCTCTGGCGGGGGGGGGCTGACCCCCTACCTCCTCCCGGACAGGGCGGA	.	PASS	IMPRECISE;SVMETHOD=Snifflesv1.0.11;CHR2=chr7;END=99485551;STD_quant_start=42.522935;STD_quant_stop=35.148257;Kurtosis_quant_start=-1.095536;Kurtosis_quant_stop=0.262757;SVTYPE=INS;SUPTYPE=AL;SVLEN=177;STRANDS=+-;RE=12;REF_strand=16;AF=0.75	GT:DR:DV	0/1:4:12
chr7	99880083	7343	TGGGTCCCTTCCCTTCCCCTTCCCCTTCCCTTCCCCTTCCCTTCCCCTTCCCTTCCCCTTCCCTTCCCCTCCCCTTCCCCTCCCCTTCTCCTCCCCTTCCCCTTACCCTCCCCTCCCCTTCCCCTCCCCCTCCCCT	N	.	PASS	IMPRECISE;SVMETHOD=Snifflesv1.0.11;CHR2=chr7;END=99880214;STD_quant_start=65.954530;STD_quant_stop=51.811471;Kurtosis_quant_start=2.427688;Kurtosis_quant_stop=-0.638589;SVTYPE=DEL;SUPTYPE=AL;SVLEN=-131;STRANDS=+-;RE=7;REF_strand=19;AF=0.368421	GT:DR:DV	0/1:12:7
chr7	100340495	7344	N	AGGGAGGGGAGGGGAGAGAGGTGGAGGAGTGGTGGA	.	PASS	IMPRECISE;SVMETHOD=Snifflesv1.0.11;CHR2=chr7;END=100340498;STD_quant_start=20.654297;STD_quant_stop=22.036334;Kurtosis_quant_start=-1.339036;Kurtosis_quant_stop=-1.265076;SVTYPE=INS;SUPTYPE=AL;SVLEN=40;STRANDS=+-;RE=12;REF_strand=14;AF=0.857143	GT:DR:DV	1/1:2:12
chr7	100385560	7345	GGCTTCAGCTACCGCTTGCAAGGCCGCATGACC	N	.	PASS	PRECISE;SVMETHOD=Snifflesv1.0.11;CHR2=chr7;END=100385595;STD_quant_start=2.853569;STD_quant_stop=2.329929;Kurtosis_quant_start=0.070175;Kurtosis_quant_stop=0.267313;SVTYPE=DEL;SUPTYPE=AL;SVLEN=-35;STRANDS=+-;RE=7;REF_strand=9;AF=0.777778	GT:DR:DV	0/1:2:7
chr7	100550189	7346	N	<DUP>	.	PASS	IMPRECISE;SVMETHOD=Snifflesv1.0.11;CHR2=chr7;END=100550653;STD_quant_start=20.583974;STD_quant_stop=14.021412;Kurtosis_quant_start=-1.510431;Kurtosis_quant_stop=-1.588211;SVTYPE=DUP;SUPTYPE=SR;SVLEN=464;STRANDS=-+;RE=18;REF_strand=41;AF=0.439024	GT:DR:DV	0/1:23:18
chr7	100554886	7347	N	<DEL>	.	PASS	IMPRECISE;SVMETHOD=Snifflesv1.0.11;CHR2=chr7;END=100606110;STD_quant_start=607.589602;STD_quant_stop=592.868135;Kurtosis_quant_start=0.263716;Kurtosis_quant_stop=0.571518;SVTYPE=DEL;SUPTYPE=SR;SVLEN=-51224;STRANDS=+-;RE=8;REF_strand=30;AF=0.266667	GT:DR:DV	0/0:22:8
chr7	100615801	7348	N	<INV>	.	PASS	IMPRECISE;SVMETHOD=Snifflesv1.0.11;CHR2=chr7;END=100619397;STD_quant_start=158.102589;STD_quant_stop=7.578164;Kurtosis_quant_start=2.276685;Kurtosis_quant_stop=-0.978280;SVTYPE=INV;SUPTYPE=SR;SVLEN=3596;STRANDS=++;RE=7;REF_strand=21;AF=0.333333	GT:DR:DV	0/1:14:7
chr7	100835229	7349	N	TTTTTGGGAGGCCAAGGCAGGTAAGATCGCTTGAGGCCAGGAATTAGAGACCAGCCACAGCCAACATGGTGAGAAACCCATCTCCACAAAAAATACCAAAATTATCTCTGGGTGTGGTGGCACATCCCTGTAGTCCCAACTTCTCAGGGAGGCTGAGAGGCTGAGGCAGGAGAATTGCTTGAACCCAGGAGGTGGAGGTTGCCGTGAGCCGAGATTGTGCCACTGCACTCCAGCCTGGGCAACAGAGGCCAGACTCCGTCTTAAAAAAAAAGACATGGATTGAAACATGTTTAATGTGTTTCAATCAATGCAGTGCCTTTTTTTTTTTTTTCAAACGGAGTCTCGCTCTGTCATGCGGAGTGCAGTGCGTGATCTCGGCTCGCAGCTCGCCTCCGAGGTTCAAGCAGATTCTCTTGCTCAGCAACAAAATAACTGAGGACTGAAGCGCCTACCACCCAGCTTGATTTTGTATTTTTTAGTGAAACGAGGGGTTTCCACCATCTCGATCCTCTTGACCTCGTGATCACGCCTGTGGCCTCCCAAAGTGCTGGGGTAGGTAATGGCTCGCCAGCCTGCTGTTGCCTTTCTTACTGATGCTCAAGTTATTTAATTTTTGGATAAATTGCTGTTTTAAAGCAATACAGAGGGCCAGGTGCGGTGGCTCACACCTGTAATCC	.	PASS	IMPRECISE;SVMETHOD=Snifflesv1.0.11;CHR2=chr7;END=100835229;STD_quant_start=12.120231;STD_quant_stop=22.347259;Kurtosis_quant_start=3.053702;Kurtosis_quant_stop=3.637613;SVTYPE=INS;SUPTYPE=AL;SVLEN=675;STRANDS=+-;RE=15;REF_strand=16;AF=0.9375	GT:DR:DV	1/1:1:15
chr7	101000399	7350	N	TTTGGGAGGCCGGGCGGGTGGATCACGGTCAGGAGATCGAGACCATCCTGGCTAACAAGGTGGCTCCCGTCTCTACTAAAAATACAAAAAAATTAGCGAGGCGGCGGTGGCAGGCGCCTGAGTCCCAGCTACTCGGGAGGCTGAGGCAGGAGAATGGCGTGAACCCGGGAAGCAGGCTTGCAGTGAGCGAGATTGCGCCACTGCAGTCCGCCCAATCGGCCTGGGCGACAGAGCGAGACTCCG	.	PASS	IMPRECISE;SVMETHOD=Snifflesv1.0.11;CHR2=chr7;END=101000399;STD_quant_start=5.157519;STD_quant_stop=13.773162;Kurtosis_quant_start=4.899754;Kurtosis_quant_stop=0.294879;SVTYPE=INS;SUPTYPE=AL;SVLEN=237;STRANDS=+-;RE=12;REF_strand=15;AF=0.8	GT:DR:DV	0/1:3:12
chr7	101001253	7351	TTTTTGTATTTTTTTTTTTTTTTTTTTTAATTTTTATTTTTTTTATTGATCATTCTTGGGTGTTTCTCGCAGAGGGGGATTTGGCAGGGTCATAGGACAATAGTGGAGGGAAGGTTGGCAGATAAACAAGTGAACAAAGGTCTCTGGTTTTCCTAGGCAGAGGACCCTGCGGCCTTCCGCAGTGTTTGTGTCCCTGGGTACTTGAGATTAGGGAGTGGTGATGATTCTTAACGAGCATGCTGCCTTCAAGCATCTGTTTAACAAAGCACATCTTGCACCGCCCTTAATCCATTTAACCCTGAGTGGACACAGCACATGTTTCAGAGAGCACAGGGTTGGGGGTAAGGTCACAGATCAACAGGATCCCAAGGCAGAAGAATTTATCTTAGTACAGAACAAAATGAAAAGTCTCCCATGTCTACTTCTTTCTACACAGACACGGCAACCATCCGATTTCTCAATCTTTTCCCCACCTTTCCCCCCTTTCTATTCCACAAAACCGCCATTGTCATCCCGGCCCGTTCTCAATGAGCTGTTGGGTACACCTCCCAGACGAGGTGGTGGCTGGGCAGAGGGGCTCCTCACTTCCCAGTAGGGGTGGCCGGGCAGAGGCGCCCCTCACCTCCCGGACGGGGCGGCTGGCCAGGCGGGGGGCTGACCCCCCCACCTCCCTCCCGGACGGGGCGGCTGGCTGGGCAGAGGGGCTCCTCACTTCCCAGTAGGGGCAGCTGGGCAGAGGCGCCCCTCACCTCCCGGACAGGGCGGCTGGCCGGGCTGGGGGCTGACCCCCCCACCTCCCTCCCGGACGGGGCGGCTGGCCGGGCGGGGGGCTGACCCCCCCACCTCCCTCCCGGACGGGGCGGCTGGCTGGGCAGAGGGGCTCCTCACTTCCCAGTAGGGGCGGCCGGGCAGAGGTGCCCCTCACCTCCCGGACGGGGCGGCTGGCCGGGCGGGGGGCTGACCCCCCACCTCCCTCCCGGACGGGTCGGCTGGCCGGGCGGGGGGCTGAGCCCCCCACCTCCCTCCCAGACGGGGTGGCTGGCCTGGCAGAGGGGCTCCTCACTTCCCAGTAGGGGCGGCTGGGCAGAGGCGCCCTCACCTCCCGGACGGGGCGGCTGGCCGGGCGGGGGGCTGACCCCACCTCCCTCCAGACGGGGCGGCTGGACCGGGCGGCTGACCCCCCACCTCCTCCCGACGTGGCTGACACCCCCACCTCCCTCCCGGACGGGGTGGCTGGCCGGGCAGGGGGCTGACCCCCCCACCTCCCTCCCGGACGGGGCAGCTGGCCGGGCGGGGGGCTGACCCCCCCACCTCCCTCCCGGATGGGGCGGCTAGCCGGGCGGTGACCGCCCCCACCTCCCTCCCGGATGGGCTGACCCCCCCACCTCCCTCCGGACGGGGCGGCTGGCCGGGCCGGGGGGCTGACCCCCCCACCTCCCTCCCGGACGGGGCGGCTGCCGGGCGGAGACGCTCCTCACTTCCCAGACGGGGTGGCTGCCGGGCAGAGGGACTCCTCACTTCTCAGACGGGGCGGCTGCCGGGCGGAGGGGCTCCTCACTTCTCAGATGGGGCGGATGCTGGGCGGAGGGTCTCCTCACTTCTCAGACGGGGCGGCTGGGCAGAGACGCTCCTCACCTCCCAGACGGGGTCGCCGCCGGGTAGAGGCGCTCCTCACATCCCAGACGGGGCGGCGGGGCAGAGGCGCTCCCCACATCTCAGACGATGGGCGGCCGGGCAGAGACGCTCCTCACTTCCCAGATGGGATGGCTGCCGGGAAGAGGCGCTCCTCACTTCCTAGATGGGATGGCGGCCGGGCAGAGACGCTCCTCACTTTCCAGACTGGGCAGCCAGGCAGAGGGGCTCCTCACGTCCCAGACGATGGGCAGCCAGGCAGAGACGCTCCTTACTTCCCAGACGGGGTGGTGGCCGGGCAGAGGCTGCAATCTTGGCACTTTGGGAGGCCAAGGCAGGCGGCTGGGAGATGGAGGTTGTAGCGAGCTGAGATCACGCCACTGCACTCCAGCCTGGGCACCATTGAGCACTGAGTGAACCAGACTCCGTCTGCAATCCCGGCACCTCGGGAGGCCAAGGCTGGCGGATCACTCGCGGTTAGGAGCTGGAGACCAGCCCGGCCAACACAGCGAAACCCCGTCTCCACCAAAAAAGTATGAAAACCAGTCAGGCGTGGTGGCGCGCGCCTGCAATTGCAGGCACTCGGCAGGCTGAGGCAGGAGAATCAGGCAGGGAGGTTGCAGTGAGCCGAGATGGCAGCAGTACAGTCCAGCTTCGGCTCAGCATCAGAGGGAGACCGTGGAAAGAGAGGGAGAGGGAGACCGAGAGGAGAGGGGAGAGGGGAGAGGGGAGAGGGAGAGGCAGAGGCAGAGGCAGTACAGTCCAGCTTCGGCTCGGCATCAGAGGGAGACCGTGGAAAGAGAGGGAGAGGGAGACCGAGAGGGAGAGGGGAGAGGGGAGAGGGAGAGGCAGAGGCAGAGGCAGGGGCAGGGGCAGGGGCAGGGGCAGGGGCAGGGGCAGGGCTAGTTATCCAAT	N	.	PASS	PRECISE;SVMETHOD=Snifflesv1.0.11;CHR2=chr7;END=101003800;STD_quant_start=7.874008;STD_quant_stop=6.957011;Kurtosis_quant_start=1.812872;Kurtosis_quant_stop=6.903889;SVTYPE=DEL;SUPTYPE=AL,SR;SVLEN=-2547;STRANDS=+-;RE=13;REF_strand=13;AF=1	GT:DR:DV	1/1:0:13
chr7	101200294	7352	TGGATGGATGGATGGATGGATGGATGGATGGA	N	.	PASS	PRECISE;SVMETHOD=Snifflesv1.0.11;CHR2=chr7;END=101200326;STD_quant_start=3.492850;STD_quant_stop=3.224903;Kurtosis_quant_start=1.183265;Kurtosis_quant_stop=0.876393;SVTYPE=DEL;SUPTYPE=AL;SVLEN=-32;STRANDS=+-;RE=15;REF_strand=20;AF=0.75	GT:DR:DV	0/1:5:15
chr7	101244875	7353	AGGCAGTGACAGGTGGGGACAGAAAGGGACACCCCCCT	N	.	PASS	PRECISE;SVMETHOD=Snifflesv1.0.11;CHR2=chr7;END=101244913;STD_quant_start=0.000000;STD_quant_stop=0.000000;Kurtosis_quant_start=1.424811;Kurtosis_quant_stop=-0.067063;SVTYPE=DEL;SUPTYPE=AL;SVLEN=-38;STRANDS=+-;RE=18;REF_strand=20;AF=0.9	GT:DR:DV	1/1:2:18
chr7	101252958	7354	CCCTTCCTCCCTCCCTCCCTTCCTCCCTCCCTCCCTTCCTCCCTCCCTCCCTTCCTCCCTCC	N	.	PASS	IMPRECISE;SVMETHOD=Snifflesv1.0.11;CHR2=chr7;END=101253020;STD_quant_start=11.653326;STD_quant_stop=8.360622;Kurtosis_quant_start=-0.758077;Kurtosis_quant_stop=1.018578;SVTYPE=DEL;SUPTYPE=AL;SVLEN=-62;STRANDS=+-;RE=15;REF_strand=16;AF=0.9375	GT:DR:DV	1/1:1:15
chr7	101279454	7355	GAAAGAAAGAAAGAAAGAAAGAAAGAAAGAAAG	N	.	PASS	IMPRECISE;SVMETHOD=Snifflesv1.0.11;CHR2=chr7;END=101279500;STD_quant_start=19.974984;STD_quant_stop=16.787892;Kurtosis_quant_start=0.059799;Kurtosis_quant_stop=-0.766313;SVTYPE=DEL;SUPTYPE=AL;SVLEN=-46;STRANDS=+-;RE=6;REF_strand=13;AF=0.461538	GT:DR:DV	0/1:7:6
chr7	101334206	7356	TTTTTTTTTTTTTTTTTTTTTTTTTTTTGAGACGGAGTCTCGCTCTGTCGCCCAGGCTGGAGTGCAGTGGCGGGATCTCGGCTCACTGCAAGCTCCGCCTCCCGGGTTCACGCCATTCTCCTGCCTCAGCCTCCCAAGTAGCTGGGACTACAGGCGCCCGCCACTACGCCCGGCTAATTTTTTGTATTTTTAGTAGAGACGGGGTTTCACCGTTTTAGCCGGGATGGTCTCGATCTCCTGACCTCGTGATCCGCCCGCCTCGGCCTCCCAAAGTGCTGGGATTACAGGCGTGAGCCACCGCGCCCGGCCCACCTGGCTCAT	N	.	PASS	PRECISE;SVMETHOD=Snifflesv1.0.11;CHR2=chr7;END=101334526;STD_quant_start=4.538722;STD_quant_stop=5.882176;Kurtosis_quant_start=0.981996;Kurtosis_quant_stop=0.738682;SVTYPE=DEL;SUPTYPE=AL,SR;SVLEN=-320;STRANDS=+-;RE=10;REF_strand=10;AF=1	GT:DR:DV	1/1:0:10
chr7	101360026	7357	N	GAGCAAGACTCTGTCTCAAAAAAAAACAAAGAGAGAAGGAGGCTGTCCTCCTCTCGACCACAGAGTTGGGTGGGTGGGTGGGAGACGATGTAATGAGAGACGTAGGCCTCCTAGTCACAGGCCAGCTTCAGGACAAGGCCTCAGCTGAGCATGGTGGTTCCCGCCTTTAATCCCAGCACTTTAGAAGGTTGAGGCAGGAGGATTGCTTGAGCCCAGGAGTTCAAGACCAGCCTCAGCAACATAGAAAGACCCCATCTCTACAAAAAAAAAATTTTGAAAATTAGCCAGGTATGGTGGCACATGCCTGTAGTCCCAGCTACTCAGGAGGTGAGGCATCTCTTTTGATCCCAGGAGGCCGGGAGTTACAGTGAGCTGTGATCATGCCACTGCACTCCAGCCTGGGCAACA	.	PASS	IMPRECISE;SVMETHOD=Snifflesv1.0.11;CHR2=chr7;END=101360026;STD_quant_start=10.044899;STD_quant_stop=13.345411;Kurtosis_quant_start=-1.168739;Kurtosis_quant_stop=0.106613;SVTYPE=INS;SUPTYPE=AL,SR;SVLEN=406;STRANDS=+-;RE=11;REF_strand=16;AF=0.6875	GT:DR:DV	0/1:5:11
chr7	101724540	7358	N	<INV>	.	PASS	PRECISE;SVMETHOD=Snifflesv1.0.11;CHR2=chr7;END=101727700;STD_quant_start=1.603567;STD_quant_stop=0.845154;Kurtosis_quant_start=-0.537037;Kurtosis_quant_stop=-1.600000;SVTYPE=INV;SUPTYPE=SR;SVLEN=3160;STRANDS=++;RE=7;REF_strand=7;AF=1	GT:DR:DV	1/1:0:7
chr7	101724545	7359	GCTCCCAAGATAGTCAGTGACATCACCATTCACGCAGGTGCTTTGGCCACTGATATGGTTTGGCTCTGTGTCCCCACCCAAATCTCACCTCAAATTGTAATCTCCACATGTCGAGGGAGGTGATTGGATCATGGGGGCAGTTTCCCCGTGGCTGTTTTCATGATAGTGAGTGAGTTCTCACGAGATCCGATGGTTTTATAAGTGTTTGGCAGTTCCACCTTCGCTCATCTCTCTCCTGCCACTTTGTGAAGAAGGTGCTTGCTTCTCCTTCACCTTCCGCCACAACTGTTTCCTGAGGCCTCCCCAGCCATGTGGAACTGTGATTCCATTAAACCCCTTTGCTTTATAAATTACGCAGTCTCAGGTATTTCTTTTTTGTTTTTTTTGAGATGGAGTCTCACCATCGCCCAAGCTGGAGTGCAGTGGCATAATCTTGGCTCGCTGCAACCTCCTCCTCCTGGGTTCAAGCGATTCTCCTCCCTCAGCCTCCCTGGGATTACAGGCGCCTGCCACCATGCCCAATTAATTTTTGTATTTCTAGTAGAGACAGAGTTTCACCGTGTTGGCCAAGCTGATCTCGATCTCCTGACCTCGGGTGATGCGTCCGCCTCCGCCTCCCAAAGTGTTGGGATTAGAGGCATGAGCCACCATGCCTGGCCCAGGTATTTCTTTATAGCAGTGTGAAAATGGACTCATACAGCCATAATGCACAACTCAGCCTGGGTTCCCTTCTTTCTTTCACACCCAATAGCCAGGCTGTCAGTAAGTCCTAGTGAGCCAGCAGCCTCCAGAATGTATCCCAGATTCGCCCACTTACCCTTCAGCCACTGTCACCTAGTCCAAGCCACCAGTCTCTGTCACCTCACTGCACTCACACCTCCACCTAACGTCCTTTGCACAGCAGGCAGACGGGTCTACGTCAGTGGTCTCCAAACTACTTTTGCTTATGCACCCCAAGAGTAAAAAAGTTTGAATTGGGCCAGGCACGGTGGCTCACGCCTGTAATCCCACCACTTTGGGAGGCTGAGGGCAGGCGGATCACCTGAGGTCAGGAGTTCGAGACCAGCCTGGCCAACATGGTGAAACCCCGTCTCTACTAAAAATACAAAAATTAGCTGGTGTAATGGCAGGCGCCTGTAATCCCAGCTACTCAGGAGGCTGACGCAGGAGAATTACTTGAACCCAGGAGGTACAGTGAGCCAAGATCGCGCCACTGCACTCCAGCCTGGGCAACAGAGCGAGACTGTCTAAAAATAAATACATACATAAACACATACAATGAAATGCGCTCATTTCAAGTGTGCAGTGTGATAGCGTGGCCACCTTCACAGTCAAGATGTAGAACATTTCTATCACCTCAAAAGTTCCCTTCTGATCCCAGTACCCAGCAACTGCTGTTCTGCTCTTTGTCACTTCTGGAGTTGTATAGAAGTGGAATCATTTGGTCTGTGGTCCTACATCTGGCCTCTTTCACTCAGCGCGGTGTTTTGGGATTCATCTAAGTTACTGGTGTCATTAGTCCTTTCCTTTTTATTGATGAATGATATTCCACTGTGTGGATATATACCAATTTGTTTATCCAACAGTTATGTTGACAGACATTTGGTTGGTTGTGGGTATTATGAATCAGTCTATAAACATTCATGGAGAAGTTGTTACATAGGTATATGTTTTTATTTCCCTTAGGCAAATACTTAGGATGAGGGTCAGGGAACCTGTACATTTTACCTGATAAGAAATGCCAAGCTGCTTTTCAATGTAGATGTATCTTTTTTTATTAATTTTTTTCATTTTCTTTTCCTCAGGATAGCAAAGTTACAGTTGTATTATTTTATCCCCTCATAAGAAATTGAGAGGAGTTCCAGTTGCTCCATGTCTTCTGTTTCATCGGTTATTTTCTAATTTTAGACATTCCTAGTGAATGCGTAATGTATTTCACAACGATTTTAGTTTGCATTTTCCTGATGATTAATGATGCAGAATATTTTTTCATGTGCATTTTTGCTTTCATAGATTTTTATTTATAAAGGTTTCAATCCCTTGCACATTTGAATTTTGGAGACAGGGTCTTGCTCTGTTGCCCAGGCTGGAGTGTAGTGATATAGTCATAGCTCACTACAGCCTCAGTCTTCCAGGCTCAAGCGATCCTCCCACCTCAGTCTCTCGAGTAGCTGGGACTACAGGCATGTGCCACCACACCCGATTAATTTTTTGTTTTTTCTAGACATGAGGTCTAGCTGTGTTGCCCAGACTGGTCTCAAACTCCTGGGCTCAAGCAGTCCTCCCACCTTGGCCTCACGAAGTGCTGGGATTATGGGCATGAGCCACCGTGCCTGGCTTCTGTATACGTTTTAGATTCAGCTTGTCAGTTTTTACAAAGGAGTTTTCTGTGATTTTGATTAGGATTCCACTGTATTTGTAGATCAATTTGAGGAAAATTGACAACACTATTTATTCTTCCATAATATATTTATTTAGTTCATCTTTAATTTCTCTGAGCAGTATTTTACAGTTTTGATGTATAAACCTGGCACAGATTATGTTCAGTTTATTTCTAAGTTTAAGTCATGTTTTTGAATGTTATATTAAAGGATATTTTCTTTTTTAAAAAATCTACAATGTTTATTTTATTATTATTATTTTTAATCTCGCTTCATCACCAAGGCTGGAGTAAAGTGACGCGATCTCAGCTCAGTGCAACCACCGCCTCCCAGATTCAAGCAATTCTCCTGTCTCAGCCTCCCAAATAGCTGGGACTACAGGTGCCTGCCACCACACCCAGCTAATTTTTGTATTTTTAGTAGAGACAGAGTTTCACCATGTTGGCCAGGCTGGTCCCAAACTCCTGACTTCAAGTGATCTGCCCACCTCAGCCTCCCAAAGTGCTAGGATTACAGGTGCGAGATTAAAGTTTATTTTCTTTTGAAATTTGTTTTCCAATTGTTTGTTGCTTTTATACAGAAATATAATGAATTTCATATATTATATAATTTTTACATTTTAACAAATAATAAAATATATAAATATATATTTTATATTATGTAATGTTTATATAATAATAATATAGGTGACCTCTTAATGCTCACCTATTAGCTCTAGAAATTTTTTTGAAGTTTTCTTGAATTGTCCATATGCCCTTGAAGACAATATATACTTTTTTCTTTTTTTTTTTTTTGAGACAGAGTCTCGCTCTGTCACCCTGGCTGGAGTGCAGTGGCACAATCTTGGCTCAGTGCAACCTCCGCCTTCTGGGTTTAAGCAATTCCCTGCCTCAGCCTCCCAAGTAGCTGGGATTACAGGTGCCCGCCACCACGCCTGGCTAATTTTTTTGGATTTTTAGTGGAGACGGGGTTTC	N	.	PASS	IMPRECISE;SVMETHOD=Snifflesv1.0.11;CHR2=chr7;END=101728006;STD_quant_start=6.308724;STD_quant_stop=79.748981;Kurtosis_quant_start=1.090343;Kurtosis_quant_stop=3.096411;SVTYPE=DEL;SUPTYPE=AL,SR;SVLEN=-3461;STRANDS=+-;RE=11;REF_strand=11;AF=1	GT:DR:DV	1/1:0:11
chr7	101727538	7360	N	<INV>	.	PASS	IMPRECISE;SVMETHOD=Snifflesv1.0.11;CHR2=chr7;END=101728039;STD_quant_start=22.283883;STD_quant_stop=1.000000;Kurtosis_quant_start=3.144914;Kurtosis_quant_stop=-0.285714;SVTYPE=INV;SUPTYPE=SR;SVLEN=501;STRANDS=--;RE=7;REF_strand=7;AF=1	GT:DR:DV	1/1:0:7
chr7	101903629	7361	N	GCACTGGGATTATAGGAGTGAGCCACTGTGCCCGGCCTCCCATGTGCTTCTAAAGTGCGAGATTTAATTACAAAAACTGCAGTTGCACCTGGTTTTGCAGGGCCAGCTTCAGAGGCAGAAAAGAGTGAGATTTCATGTTCTGACTGCAATTAAGCGATGCCTCCATTCCAGGCAAATGGTTCAGCCTTGACCTTTCTCCCGTCCCCCTGCAGTTAAGTGGGTCTGAACAGAACCTTGTCTTGCTTTTGTTTTGCTTGAGACAGAGTCTGTCTCTCTTGCCTAGGCTGGAGCTTAGTGGCGCCGACCTCGGCTCACTGCAACCTCTGTCTCCTGAGTTCAAGCAATTCTCCTGCCTCAGCCTCCCGAGTAACTGCTTAGAGGTGTGCGCCATCACCAGCTAATTTTTAGTATTTTCAGTAGAGACGTGGTTTACTCATGCTGGCCAGGCTGGTCTCAAACTCCTGACCTCATGATCTGCTCCATCTTGGCCTCCCA	.	PASS	IMPRECISE;SVMETHOD=Snifflesv1.0.11;CHR2=chr7;END=101903630;STD_quant_start=6.090977;STD_quant_stop=13.765900;Kurtosis_quant_start=6.079546;Kurtosis_quant_stop=3.106856;SVTYPE=INS;SUPTYPE=AL;SVLEN=497;STRANDS=+-;RE=13;REF_strand=16;AF=0.8125	GT:DR:DV	1/1:3:13
chr7	101955578	7362	N	TGAGGCAGAGGTTGCAGTGAGCCGAGATCACGCCACTGCACCTGCCTGGGCAACAGAGGGAGACTCTGTCTCAAAAAAGGATACAGGGAAATGGTCCATTTTATGCTTAGGTTCAGCAAAGTATGGACAGCAGTGTAGAAAGAGGGATTGATACAAAGGGTAGGATCTAAAGGGAATAGACTGAGCAGGGGACCCAGCCAGGCCTTGTCTGTCCAGATTCTCTTGGCCTCTCTGAGTAGCATTCCTTCCTTCTGGTGGTGTGGGACAGAACCCTATCTGAATGGGGGTCTCATGACCTACAGTCAAACCAGGCAGATTGGGTAATTTCTTTTCTTTTTTTCTTCTTTTCTTGCTTTCCTTCCTTTCTTCCGTTTCTTTTCTTCCTTTTGTTTTTTACTTTTTTTCGCCCGTTGCCCAAGCAGGAGGGCAGTGGGGCATGATCACAGCTCACTGCAGCCTCCAACTCCTGGACTCCATTACCCTCCTGCCTCACCACCATGCCCAGCTAATTTTCTTTATTAAGATGAGATTCTCAGGGCCGGGCGTGGTGGCTCATGCCTGTAATCCCAACACTTTGGAAGGCCAAGGTGGGCTGGATCACCTGAGGTTGGGAGTCGAGATCAGCCTGGCCAACATGGAGAAACCCCATCTCTACTAAAATACAAAATCAGCCGGGCGTGGTGGTACATGCCTGTAATATCAGCTACTCGGGAGGCTGGAGTGCAGGAGAATTGCTTGAACCCCTGAGGCAGAGAGGTTGCAGTGAGCCAGGATTGCGCCATATTGCACTCCAGCTCAAGCAACAAGAGCAAAACTCTGTCTAAAAAAAAGTATTTGTTCTATGTCAGGTGTAGTGGTCACGCCTGTAATCCCCACACTCTGGGAGGCCAAGGCGGCAGATCACCAGTTTGAGACCAGCGTGGCCAACGTGGTGAAACCCCATCTCTGCAAAAAATACAAAAAAAAAAAAATTAGCTGGGCATGGTGGCGCATGCTTGTGATCCCAGCTACTCAGAGGCTGAGGTGGAACCACTTGAACCCGGGAGGCAGAAGCTGCGGTGAGCTGAGATCGCATACTGCACTCCAGCCTGGGGTGACAGAGCAAGACTCCCATCTCAAAAACAAACAAACAAACAAAAAGATGGGGGTCTCGCTTATGTTGCCCGAAAGGATTCAAACTCCTGGCTCAAGTGAGACTCTTTCTCCCACCTCAGCCTCCCAGAATGCCAGGATTACAAACATGAGCCACTGTGCCTGGCTGGATAATTTCTTTTATGACAAGTTTTTTACATAGAATATTTTAGTTGGCTGGCGCAGTGGCTCACGCCTGTAATCCCAGCATTTTTGGAGGACGAGGCAGGCAGATCACGAGGTCAGTTTGACCAGCCTGGCCAAACACAGTGAAACCTCATCTCTACTAAAAATACAAAAAATTAGCCGGGCATGGTGGCAGATGCCTGTAATCCCAGCTACTCAGGAGGCTGAGGCAGGAGAATCGCTGAACCCAGGAGGCAGAGGCAAAGTGAGCCGAGATCGCGCCACTGCACTCCAGCCTGGCAACAGAGTGAGACTCCGTCTCAAAAAAAAAAAAGAATATTTTTAGGTTTTGCGACTACGTTTTGGGAAAAGGGGTTCTGGTTTCTGTGACCCACCTTGGGAAAAGTGACTTTTTGTTTCTCTGGAAGCCTGGGGGAGAAGAGGACTGAGAGACAAGTAGGCAGGAGAAGGTCAGAGAAAACTTTTTGTTCGAGGCTGCTGCTGAGGACTTTGTTTTGCGTATTGTTGAGCCCCAACAGTGGCCTGGTCAATCACACGGTGGGCCACAGAGCCAGTGTAGGGTGGGACAGAGGGACATGGAGGCAGAGGGAGGACCAGAGCCAGGGAGGCCTAGATGCTGGGCCACATGGGGACTGCTAGCCACCGCCTGCCACATAAGTAGCCTGTGGTCCCAGCCCAAGTCCCAATGGCAGGACATGGTTTCCATTTTTGTCTCCCACAGTGACAGGAGGAAGACACCGAGCTCTCCTCTGTACCCGAGAGGTTGTCTGGCCAGTCACAGGCCTCCCTGCAGCTGTGAGCTCCTGACTGATGGTAGGTAGGGGGACAGGGTTGAAGGAGGGCACACTCAGGGTGGACAGATAAAGATACGTGCATCTTACCTGCCACTTCCCAGCAGCTCCACCTGCCCCGCCCCCAGAGACGACAGCCGGGTGCAGTGGTGACAGCCCCCCACAGCCGAGGCCCGAGATGTCGGCCAGAGAATCCCTGATCCACGTCCCGCTAGGACCTTTCTGCAGACCCTGAATCCCCGGCTGCAGCGGCAGTGCCAGCAATAACACAGGTGCCAGTGGGGACAGCCTGCTCTTCCCATCCCACCTCTCCTGGACCCCCCACCCCCCAGCCATGGCCACCCATGGCTCCCCTAAACCTTGCTAAGCCTCAGAAGCTGTGACATCTCATCCTCCTGGGTCCTTTTCACATCGCCTCCTCCGTACTTGGCTTTTGTAGACTGGATGTCTAGGAACCTGCCCCTCCCACTGGACCCAGTTTCAATAGAAAATGTTCACAGGGGCCGGGTGCTGTGTGGCTCACGCCTGTAATCCCAACACTTTGGGAAGCCATGGCGGATTACCTGAGGTCAGGGAGTTTGAGACCAGCCTGGCTGGAATATGGCAAAACCCCTCACTACTAAAATATAAAAATTAGCTGGGTGTGGTGGTGCACACATGTAGTCACAGCTACTCGGGAGGCTGAGGCAGGAGAATCACTTCTGAACC	.	PASS	IMPRECISE;SVMETHOD=Snifflesv1.0.11;CHR2=chr7;END=101955578;STD_quant_start=51.684943;STD_quant_stop=111.598984;Kurtosis_quant_start=1.052820;Kurtosis_quant_stop=2.693619;SVTYPE=INS;SUPTYPE=AL;SVLEN=2756;STRANDS=+-;RE=9;REF_strand=26;AF=0.346154	GT:DR:DV	0/1:17:9
chr7	101962662	7363	N	TGGGCAGGAAGAAGCCTGGCGGTGTGGACAGGGCGCAGGGCAGGAAGAAGCCTGGCGGTGTGGACAG	.	PASS	IMPRECISE;SVMETHOD=Snifflesv1.0.11;CHR2=chr7;END=101962662;STD_quant_start=26.005769;STD_quant_stop=27.083205;Kurtosis_quant_start=-1.802857;Kurtosis_quant_stop=-1.702479;SVTYPE=INS;SUPTYPE=AL;SVLEN=70;STRANDS=+-;RE=15;REF_strand=22;AF=0.681818	GT:DR:DV	0/1:7:15
chr7	101975076	7364	N	GTATATATACACGTAATATATATATATAATAATATATACACACACGTAATATATATATATATGTATATATACGTGT	.	PASS	IMPRECISE;SVMETHOD=Snifflesv1.0.11;CHR2=chr7;END=101975076;STD_quant_start=8.694826;STD_quant_stop=16.358484;Kurtosis_quant_start=-0.905544;Kurtosis_quant_stop=-1.359125;SVTYPE=INS;SUPTYPE=AL;SVLEN=81;STRANDS=+-;RE=16;REF_strand=22;AF=0.727273	GT:DR:DV	0/1:6:16
chr7	102009660	7365	GTGGTTCCATCTTTGGCCAGACGGAATCCCTTTAAGTTGGTTTCTGAGTCCTTTTGAGATATATTTGCAAAATATGATAGCAAAAGAGCACATATAAAAAATAAATGATTGCAAAAATGCACATATAATAGATATTAGATAGCAACAAAAAGCAGATAATATATAGTAGATAGCAAATATATACATATAATATATAGAAGATAGCAAATATA	N	.	PASS	PRECISE;SVMETHOD=Snifflesv1.0.11;CHR2=chr7;END=102009872;STD_quant_start=1.500000;STD_quant_stop=2.207940;Kurtosis_quant_start=1.000000;Kurtosis_quant_stop=-0.207101;SVTYPE=DEL;SUPTYPE=AL;SVLEN=-212;STRANDS=+-;RE=8;REF_strand=11;AF=0.727273	GT:DR:DV	0/1:3:8
chr7	102019252	7366	CCACGTTTGACCTAGCCCAAAGATTCCAGCACATAAGAACTCCAGGGAAATGAGTGG	N	.	PASS	IMPRECISE;SVMETHOD=Snifflesv1.0.11;CHR2=chr7;END=102019308;STD_quant_start=7.141428;STD_quant_stop=10.386289;Kurtosis_quant_start=0.704729;Kurtosis_quant_stop=2.086732;SVTYPE=DEL;SUPTYPE=AL;SVLEN=-56;STRANDS=+-;RE=8;REF_strand=26;AF=0.307692	GT:DR:DV	0/1:18:8
chr7	102019335	7367	N	GAAACCTGCAAAAGAAAACAGAAGACACTTTAGCAAAAATTATATTCACAAACAGTTTTAGATAATCATCTATCATGAATTATAAATGACTATGTTTAATATAAAATTTTAAAAATAAAGGAAGAATGAATAAAAAAGAAATAAAAGAGCTGGGCATGGTGGCTCCTTTATAATCAGCACTTTGGAAGGCCGAGGCAGGCGGATCATGAGGTCAAAGAGATCAAGACCATCCTACAAGCCAAAATAGGTGAAACCCGTCTCTGCTAAAAAATACAAAGGCTAGTTGGGTGTGGTGGCATGCACCTGTAATCCAAGCTACTCGGGAGGCTGAGCAGGAGAATCGCATGAACCCGGGAGGCAGAGGTTGCAGTGAGCCAGATCGGCGTCACTGCACTCCAGCCTGGATGACAGAGCAAGACTCCATCTCAAAAAAAAAAAAAAACTAACACACGGTACAACTGCATGT	.	PASS	IMPRECISE;SVMETHOD=Snifflesv1.0.11;CHR2=chr7;END=102019337;STD_quant_start=4.370355;STD_quant_stop=13.860014;Kurtosis_quant_start=-0.157942;Kurtosis_quant_stop=5.945093;SVTYPE=INS;SUPTYPE=AL;SVLEN=456;STRANDS=+-;RE=11;REF_strand=25;AF=0.44	GT:DR:DV	0/1:14:11
chr7	102085556	7368	N	CCCTTTCACCTCGGCCTCACTACCTTTCCGAGCCAGAGACGCCCGGGGCTCATGCCTCCTTTCCACAGCTTCCT	.	PASS	IMPRECISE;SVMETHOD=Snifflesv1.0.11;CHR2=chr7;END=102085558;STD_quant_start=22.322634;STD_quant_stop=22.702423;Kurtosis_quant_start=-1.390424;Kurtosis_quant_stop=-1.451369;SVTYPE=INS;SUPTYPE=AL;SVLEN=74;STRANDS=+-;RE=13;REF_strand=14;AF=0.928571	GT:DR:DV	1/1:1:13
chr7	102343437	7369	TATGCCGGGCGCGGTGGCTCACGCCTGTAATCCCAGCACTTTGGGAGGCCGAGGCGGGCGGATCACGAGGTCAGGAGATCGAGACCATCCCGGCTAAAACGGTGAAACCCCGTCTCTACTAAAAATACAAAAAAAAATTAGCCGGGCGTAGTGGCGGGCGCCTGTAGTCCCAGCTACTTGGGAGGCTGAGGCAGGAGAATGGCGTGAACCCGGGAGGCGGAGCTTGCAGTGAGCCGAGATCCCGCCACTGCACTCCAGCCTGGACGACAGAGCGAGACTCCGTCTCAAAAAAAAAAAAAAAAAAAAAAAAAAAGAAA	N	.	PASS	PRECISE;SVMETHOD=Snifflesv1.0.11;CHR2=chr7;END=102343754;STD_quant_start=4.913538;STD_quant_stop=5.331845;Kurtosis_quant_start=-0.861594;Kurtosis_quant_stop=-0.765183;SVTYPE=DEL;SUPTYPE=AL;SVLEN=-317;STRANDS=+-;RE=7;REF_strand=8;AF=0.875	GT:DR:DV	1/1:1:7
chr7	102573008	7370	N	TAGATTTTTTTTTTTTAGTCAGATCTTCATAAATTTATAATGAATTATAACAGAGAAGTAGGTGGCCACAGAGAGGCTATGACTAGCTCTTGGGACCAGAGGCCAGTGCGCTTATAATTCTCAGGGAAAAAGTAGAGACAGCCAGGCTTTTTCCTCCTATTCCATATACATATGTATATATGTGCTAGCTAGATGGCAAGTATTTCACAACTTAGTGCCCTGAATCTCAGCAGGAGCAGTAAGTGAAAACACCAAATTCAGAGACAGAAGAGAAGCAGCTAGAGGCCATTAATAAAACCAGTGATTGGGAGGAAGGCTTGAAGCAAAGAAAAGGGTGCATTCTAGGTGAGACCCATAGAAGCAGAAAACCCAGGCAAGAGATCTGAGAGTTCTGCTAGTCACAAAGCAACAGAAACACATTTGCTGCTCATAACCCATTACAGCCCCATGCTATAATAACAACAGACATGTTAGTAGTTATAAATCCATTCTGAACATTTGTTCCCTTTGCCAAGAATGGACTGTAACAAGTGATAGTGCAGTATGCAACTAGAAATACTTTCAGAATCTTTGAAAATGAAAAAATTGTTAAAAAGTCCCAGACCCTAAGTCCTCAATATGAATAAGGAGAAATAGATTTTGCCAATATAAGCCAGTAATGTTCTGCTATAGCTGC	.	PASS	PRECISE;SVMETHOD=Snifflesv1.0.11;CHR2=chr7;END=102573008;STD_quant_start=3.016621;STD_quant_stop=8.938680;Kurtosis_quant_start=1.035799;Kurtosis_quant_stop=0.205601;SVTYPE=INS;SUPTYPE=AL,SR;SVLEN=681;STRANDS=+-;RE=11;REF_strand=11;AF=1	GT:DR:DV	1/1:0:11
chr7	102740040	7371	N	GTGTGTGTGTGTGTGTGTGTGTGTGTGTGTGTGTGTGT	.	PASS	PRECISE;SVMETHOD=Snifflesv1.0.11;CHR2=chr7;END=102740040;STD_quant_start=7.803845;STD_quant_stop=7.245688;Kurtosis_quant_start=-1.391130;Kurtosis_quant_stop=-1.920129;SVTYPE=INS;SUPTYPE=AL;SVLEN=38;STRANDS=+-;RE=14;REF_strand=15;AF=0.933333	GT:DR:DV	1/1:1:14
chr7	102800544	7372	TCTCACCATTCCCCAGTGCCCTTCACCATTTCCCAGTGCCTCTCACCATTCCCCAGTGCCCTTCACCATTCCCCAGTGCCCCTCACCATTTCCCAGTGTCCCTCACCATTTCCCAGTGCCCCTCACCATTTCCCAGTGCCCTTCACCATTCCCCAGTGCCCTTCACCATTTCCCAGTGCCCTTCACCATTTCCCAGTGCCCTTCACCATTTCCCAGTGCCCTTCACCATTTCCCAGTGCCCTTCACCATTTCCCAGTGCCCTTCACCATTTCCCAGTGCCCTTCACCATTCCCCAGTGTCCCTCACCATTTCCCAGTGCCTCTCACCATTCCCCAGTGCCCTTCACCATTCCCCAGTGCCTCTCACCATTCCCCAGTGCCCTTCACCATTTCCCAGTGCCCCTCACCATTCCCCAGTACCCTTCACCATTCCCCAGTGTCCCTCACCATTTCCCAGTGCCTCTCACCATTTCCCAGTGCCCTTCACCATTTCCCAGTGCCCTTCACCATTTCCCAGTGCCCTTCACCATTCCCCAGTGTCCCTCACCATTTCCCAGTGCCCTTCACCATTCCCCAGTGCCCTTCACCATTTCCCAGTGCCCTTCACCATTCCCCAGTGTCCCTCACCATTTCCCAGTGCCTCTCACCATTCCCCAGTGCCCTTCACCATTCCCCAGTGC	N	.	PASS	PRECISE;SVMETHOD=Snifflesv1.0.11;CHR2=chr7;END=102801223;STD_quant_start=5.403702;STD_quant_stop=5.176872;Kurtosis_quant_start=6.705272;Kurtosis_quant_stop=3.632117;SVTYPE=DEL;SUPTYPE=AL,SR;SVLEN=-679;STRANDS=+-;RE=17;REF_strand=17;AF=1	GT:DR:DV	1/1:0:17
chr7	103463079	7373	GGCCGGGCGCGGTGGCTCACGCCTGTAATCCCAGCACTTTGGGAGGCCGAGGCGGGTGGATCATGAGGTCAGGAGATCGAGACCATCCTGGTTAACAAGGTGAAACCCCGTCTCTACTAAAAATACAAAAAATTAGCCGGGCGCGGTGGCGGGCGCCTGTAGTCCCAGCTACTCGGGAGGCTGAGGCAGGAGAATGGCGTGAACCCGGGAAGCGGAGCTTGCAGTGAGCCGAGATTGCGCCACTGCAGTCCGCAGTCCGGCCTGGGCGACAGAGCGAGACTCCGTCTCAAAAAAAAAAAAAAAAAAAAAAAAGAATTACTTT	N	.	PASS	PRECISE;SVMETHOD=Snifflesv1.0.11;CHR2=chr7;END=103463401;STD_quant_start=3.660601;STD_quant_stop=3.049590;Kurtosis_quant_start=-0.621277;Kurtosis_quant_stop=-0.575706;SVTYPE=DEL;SUPTYPE=AL;SVLEN=-322;STRANDS=+-;RE=13;REF_strand=15;AF=0.866667	GT:DR:DV	1/1:2:13
chr7	103764565	7374	N	GTTGCAACTGAACTCAAGGAAAGCAGTATCATGCAAGTGGGGGGACTACTGGCATTTTGGTGTTTTCCATTTAATATTTTCAGACCACAGTCTGAGGATGACGGACAGTAACTGAACCTAAGGAAAGCAGTATCATGGGTAAGTGGGGACTACTGTATTTCTGGTGTTTTCCATTTAATATTTTCAATTCACAGTCTGAGGATGACGGACAGTAACTGAACTCAAGGAAAGCAGTATCATGGGTAAGTGGGGACTACTGTATTTCTGGTGTTTTCCATTTAATATTTTCAGACCACAGTCTGAGATGACGGA	.	PASS	IMPRECISE;SVMETHOD=Snifflesv1.0.11;CHR2=chr7;END=103764565;STD_quant_start=69.879897;STD_quant_stop=56.783801;Kurtosis_quant_start=-0.543286;Kurtosis_quant_stop=-0.464883;SVTYPE=INS;SUPTYPE=AL;SVLEN=312;STRANDS=+-;RE=5;REF_strand=14;AF=0.357143	GT:DR:DV	0/1:9:5
chr7	104464600	7375	N	TATATATATATATTATATATTATATATATAATATATATATTATATATTATATATTATATATATTATATATTATATATATTATATTATATATTATATATATAATATATTATATATTATATATATATATTATATAATATATTATATATTATATATATTATATAATATATTATATATATAATTATATATATTTTATATATATATT	.	PASS	PRECISE;SVMETHOD=Snifflesv1.0.11;CHR2=chr7;END=104464600;STD_quant_start=0.534522;STD_quant_stop=3.644957;Kurtosis_quant_start=0.500000;Kurtosis_quant_stop=0.561915;SVTYPE=INS;SUPTYPE=AL;SVLEN=201;STRANDS=+-;RE=7;REF_strand=8;AF=0.875	GT:DR:DV	1/1:1:7
chr7	104473461	7376	N	TTATATATAATAGATATATATATTATATATATATTATATATTAGATATATTATATTATATATAATAGATATATTATATATATATTATATATAATAGATATATTATATATATCTATTATATATAATAGAGATATATTATATATAATAGATA	.	PASS	IMPRECISE;SVMETHOD=Snifflesv1.0.11;CHR2=chr7;END=104473462;STD_quant_start=22.693611;STD_quant_stop=22.591481;Kurtosis_quant_start=-0.255166;Kurtosis_quant_stop=-0.645723;SVTYPE=INS;SUPTYPE=AL;SVLEN=143;STRANDS=+-;RE=8;REF_strand=12;AF=0.666667	GT:DR:DV	0/1:4:8
chr7	104474003	7377	CGGGAGTTTATTAAGTATTAACTTACATGATCACAAGTTCCCAATATGGGAGTTTATTAAGTATTAACTTACATGATCACAAGTTCCCACAATAGGCTGTCTGCAAGCTTGAGGAGCATATATATATATATATATTATATATATATATATAATATATATATCCTATTATATATATAATATATATATATCCTATTATATATATAATATATATATATCCTATTATATATATAATATATATATATCCTATTATATATATAATATATATATATCCTATTATATATATATCCTATTAGTTCTGTCCCTCTAGTAATACAAGTAAGTAATACAAGTAAGTATGTCCCTATAT	N	.	PASS	IMPRECISE;SVMETHOD=Snifflesv1.0.11;CHR2=chr7;END=104474350;STD_quant_start=68.368121;STD_quant_stop=99.139800;Kurtosis_quant_start=6.091051;Kurtosis_quant_stop=1.931653;SVTYPE=DEL;SUPTYPE=AL,SR;SVLEN=-347;STRANDS=+-;RE=10;REF_strand=10;AF=1	GT:DR:DV	1/1:0:10
chr7	104615207	7378	AAATGTAGGCCGGGCGCGGTGGCTCACGCCTGTAATCCCAGCACTTTGGGAGGCCGAGGCGGGCGGATCACGAGGTCAGGAGATCGAGACCATCCTGGCTAACAAGGTGAAACCCCGTCTCTACTAAAAATACAAAAAATTAGCCGGGCGTGGTAGCGGGCGCCTGTAGTCCCAGCTACTCGGGAGGCTGAGGCAGGAGAATGGCGTGAACCCGGGAGGCGGAGCTTGCAGTGAGCCGAGATCGCGCCACTGCACTCCAGCCTGGGCGACAGAGCGAGACTCCGTCTCAAAAAAAAAAAAAAAAAAAAAAAAAAAAAAAAAAAAAAAAGAAAAATCA	N	.	PASS	PRECISE;SVMETHOD=Snifflesv1.0.11;CHR2=chr7;END=104615544;STD_quant_start=4.604346;STD_quant_stop=4.254409;Kurtosis_quant_start=3.529101;Kurtosis_quant_stop=6.986610;SVTYPE=DEL;SUPTYPE=AL,SR;SVLEN=-337;STRANDS=+-;RE=13;REF_strand=13;AF=1	GT:DR:DV	1/1:0:13
chr7	104992347	7379	ATAATCCACTGTAAAGCAGGCTGTGCAGTTTGATGATCCCCAGTCTCAGAAATTCAGTTACTGCAACAGTAAACAGACTAAGACACCCT	N	.	PASS	IMPRECISE;SVMETHOD=Snifflesv1.0.11;CHR2=chr7;END=104992435;STD_quant_start=15.763883;STD_quant_stop=15.466092;Kurtosis_quant_start=-1.703554;Kurtosis_quant_stop=-1.707086;SVTYPE=DEL;SUPTYPE=AL;SVLEN=-88;STRANDS=+-;RE=16;REF_strand=17;AF=0.941176	GT:DR:DV	1/1:1:16
chr7	105051734	7380	N	CTCCTCCACGTCCCAGGCGATGGCGGCCAGCAAGCCTCCTCACTTCCCAGACTGGGCAGCCAGGCAGAG	.	PASS	IMPRECISE;SVMETHOD=Snifflesv1.0.11;CHR2=chr7;END=105051739;STD_quant_start=27.914154;STD_quant_stop=30.888509;Kurtosis_quant_start=-2.059525;Kurtosis_quant_stop=-2.083923;SVTYPE=INS;SUPTYPE=AL;SVLEN=71;STRANDS=+-;RE=16;REF_strand=19;AF=0.842105	GT:DR:DV	1/1:3:16
chr7	105084940	7381	N	AAGCGACATAGCAACTTTAAACAACACCTATAGCCTCCAACACCTATAGCAACACCTATAGCAACACCTATAGCAACACCTACTTGAGCACCTATAGCAACACCTATAGCCTCCAACACCTATAGCAACACCTATAGCAACACCTATAGCAACACCCTATAGCAACACCTATAGCCTCCAGCACCTATATGGCAACAC	.	PASS	PRECISE;SVMETHOD=Snifflesv1.0.11;CHR2=chr7;END=105084940;STD_quant_start=7.962412;STD_quant_stop=5.603570;Kurtosis_quant_start=2.715530;Kurtosis_quant_stop=1.189459;SVTYPE=INS;SUPTYPE=AL;SVLEN=197;STRANDS=+-;RE=16;REF_strand=18;AF=0.888889	GT:DR:DV	1/1:2:16
chr7	105357133	7382	CACACACACACACACACACACACACACACACACACA	N	.	PASS	PRECISE;SVMETHOD=Snifflesv1.0.11;CHR2=chr7;END=105357167;STD_quant_start=1.264911;STD_quant_stop=0.000000;Kurtosis_quant_start=1.098751;Kurtosis_quant_stop=7.000000;SVTYPE=DEL;SUPTYPE=AL;SVLEN=-34;STRANDS=+-;RE=11;REF_strand=13;AF=0.846154	GT:DR:DV	1/1:2:11
chr7	105372199	7383	N	AAAAAGAAAAGAAAAAGAAAAGAGAAAAGAAAAAGAAAAG	.	PASS	IMPRECISE;SVMETHOD=Snifflesv1.0.11;CHR2=chr7;END=105372207;STD_quant_start=20.532205;STD_quant_stop=17.020995;Kurtosis_quant_start=0.609894;Kurtosis_quant_stop=0.346023;SVTYPE=INS;SUPTYPE=AL;SVLEN=32;STRANDS=+-;RE=7;REF_strand=15;AF=0.466667	GT:DR:DV	0/1:8:7
chr7	105549072	7384	N	ATATATGTATCCATATATGTATATATACATATATGTATCCATATAATGTATATATACATATATATGTATCCATATATGTATATATACATATATATGTATCCATATATGTATATATGCATATATATGTAATCCATATATGTATATATACATATATATGTATCCATATATGTATATATACATATATAATCATATATGTATATATACATATATATGTATCCATATATATGTATATATACATATATATGTAATCCATATAATGTATATACATATATATGTATCCCATATATGTATATATACATATATACTCTATATGTATCCATATATGTATATATACATATATATACATATATATGTATCCATATAATAATAATATATACATATATGTATCCATATAATATTAATATATACATATAATATATCCATATGTATATATACATATATATGTATTATCCATATATGTATATATATGGATACCTATATATGGATACATATAATAATATATATCATATAATATACCTATGTAGGTATACATATATGTATATATACAT	.	PASS	IMPRECISE;SVMETHOD=Snifflesv1.0.11;CHR2=chr7;END=105549072;STD_quant_start=19.045059;STD_quant_stop=20.290744;Kurtosis_quant_start=1.542534;Kurtosis_quant_stop=-1.558292;SVTYPE=INS;SUPTYPE=AL;SVLEN=556;STRANDS=+-;RE=7;REF_strand=17;AF=0.411765	GT:DR:DV	0/1:10:7
chr7	105564466	7385	N	GCAGGCGCGGTGTGACTCCCAGCTAATCCCAAACACTGGGAGGCAGAGGCGGATCACGCAGTCAGGAGATCGAGACCATCAGCGGCTAAAACGGGTGGCTCCGTCTCACTAAAAATACAAAAAATTGGCCGGGAGGCGTGGTGGCGGGCGCCTGTAGTCCCAGCTACTTGGGAGGCTGAGGCAGGAAGATAGAAGTAGAACATGACGAAGCTTGCAATGAGCAGAGATCCCGCCATTGCACTCCAACCTGGGCGACAGAGCGGACTCCGTCTCAAAAAAAAAAAAAAAAAAAA	.	PASS	PRECISE;SVMETHOD=Snifflesv1.0.11;CHR2=chr7;END=105564466;STD_quant_start=1.140175;STD_quant_stop=5.692100;Kurtosis_quant_start=1.594532;Kurtosis_quant_stop=-0.299062;SVTYPE=INS;SUPTYPE=AL,SR;SVLEN=287;STRANDS=+-;RE=14;REF_strand=15;AF=0.933333	GT:DR:DV	1/1:1:14
chr7	105781908	7386	CTATCTCCACCTCTCCCCTTCTCCCCCTCTCCCCCTCTACCTCCCCCTTCTCCCCCTCTCCCCCTCTACCTCCCCCTTCTCCCCCTTCTCCCCCTCTCCCCCTTCTCCCCCTCTCCCCCTTCTCCCCCTCTCCCCCTTCTCCCCTTCTCCCCTTCTCCCCCTCTCCCCCTCT	N	.	PASS	IMPRECISE;SVMETHOD=Snifflesv1.0.11;CHR2=chr7;END=105782092;STD_quant_start=32.171416;STD_quant_stop=58.215118;Kurtosis_quant_start=0.922443;Kurtosis_quant_stop=1.568171;SVTYPE=DEL;SUPTYPE=AL;SVLEN=-184;STRANDS=+-;RE=6;REF_strand=21;AF=0.285714	GT:DR:DV	0/0:15:6
chr7	105871289	7387	N	GTGTGTGTGTATATATATATATATATATATATATATATATAT	.	PASS	PRECISE;SVMETHOD=Snifflesv1.0.11;CHR2=chr7;END=105871289;STD_quant_start=0.000000;STD_quant_stop=1.414214;Kurtosis_quant_start=2.000000;Kurtosis_quant_stop=-0.797267;SVTYPE=INS;SUPTYPE=AL;SVLEN=36;STRANDS=+-;RE=15;REF_strand=16;AF=0.9375	GT:DR:DV	1/1:1:15
chr7	106271101	7388	CCAACCTCTGCTTCCATCATTCCAACCTCTACTTCCATCAT	N	.	PASS	PRECISE;SVMETHOD=Snifflesv1.0.11;CHR2=chr7;END=106271142;STD_quant_start=4.427189;STD_quant_stop=4.604346;Kurtosis_quant_start=-0.500000;Kurtosis_quant_stop=0.069598;SVTYPE=DEL;SUPTYPE=AL;SVLEN=-41;STRANDS=+-;RE=5;REF_strand=11;AF=0.454545	GT:DR:DV	0/1:6:5
chr7	106271816	7389	N	AACCTCTGCTGCTTCCCTCAGTCCAACCTCTGGCTACCATCACTCCAACCTCTGCTTCCCATCATTCCAACCTCTGCTTCCCTCATTTCCAACCTCTGGCTTCCCTCATTTCCAACCTCTGCTTCCATCAGTCCAACCTCTGCTTCCATCAGTCCAACCCTCTGCTTCCATCAGTCCAACCTCTGCTTCCTCAAACCAACCTCTGCTTCCCTCATTCCAACCTCTGCTTCCCTCAGTCCAACCTCTGCTTCCATCAGTCCAACCTCTGCTTCCATCATTCAACCTCTGCTTCCCATCACTCGAACTCTGCTTCCCATCATTCCAACCTCTTAAGCTTCCCATCATTCCAACCTCTGTACCCCTCATTTCAACCTCTGGCCCTCATTCCAACCTCTGCTTCCATCAGTCCAGCAGCCTCTGCTTCCCATCATTTCCAACCTCTGCTTCCATCAGTCCAACTTCGCTTCCATCATTCCAACCTCTGCTTCCCTCATTTCCAACCTCTGGCTTCCCTCATTTCCAACCTCTTCTTCCCTCATTCAACCTCTTCTTCCCTCGTTCCAACCTCTGCTTCCCTCATTTC	.	PASS	IMPRECISE;SVMETHOD=Snifflesv1.0.11;CHR2=chr7;END=106271816;STD_quant_start=91.828100;STD_quant_stop=67.216070;Kurtosis_quant_start=-1.438688;Kurtosis_quant_stop=-1.174638;SVTYPE=INS;SUPTYPE=AL;SVLEN=573;STRANDS=+-;RE=5;REF_strand=11;AF=0.454545	GT:DR:DV	0/1:6:5
chr7	106412395	7390	N	CATATAATATATATAATAGTATTATATATATCATATATATATATATAATTATATATCATATGATATATATATATAATATATATAGTTATATATATCATATGATATATAATATATATATTATATATAGATTCATATGATATATAATATATATATATTTATATAATTATATATAGATATATATTATATATATTATATATATCATATGATATATATAATATATATATTATATATATCATATGATATATATATTATATATATTATATATATATCATATGATATATATAATACATATAGTTATATATATCATATGATATATAATGTATCTATATTATATATATATCATATGATATATATAATACCTATATTATATATATCATATGATATATATAATACATATATTATATATATATCATATGATATATATAATATATATATTATATATATCATATGATAGTATTATATATCATATGATATATAATACATATATTATATATATCATATGATATATATAATACATATATTATATATCATATGATATATATAATATATATTATATATATTATATGGCTATATATATAATACATATATTATATATATCATATGATATATATAATATATGTATTATATATATATCATATGACATATATAATATGTATTATATATATCATATGATATATATATAATACATATATTATATATATCATATGATATATATAATACATATATTATATATATCATATGATATATATTATTATATTATATATATATCATATGATATATATAATACATATATTATATATATATTCATATGATATATACATACATATGTTATATATATATCATATAAATATATATAATACATATATTATATATATATCATATAATATATATAATACATATATTATATATATATCATATAATATATAATACATATATTATATATATATCATATAATATATATAATACATATTATATATATATCATATAATATATATAATACATATTATATATATATCATATAATATATATAATACATATATTATATATATATCATAATATATATAATACATATATTATATATCATATAATATATATAATACATATATTATATATATCATATAATATATATAATACATATATTATATATATCATATATCATATATAATATATATATTATATATAGAATATATAATATATATAATACATATATTATATATATATATCATATA	.	PASS	IMPRECISE;SVMETHOD=Snifflesv1.0.11;CHR2=chr7;END=106412395;STD_quant_start=105.527925;STD_quant_stop=49.884152;Kurtosis_quant_start=3.498799;Kurtosis_quant_stop=1.905239;SVTYPE=INS;SUPTYPE=AL;SVLEN=1226;STRANDS=+-;RE=7;REF_strand=9;AF=0.777778	GT:DR:DV	0/1:2:7
chr7	106621901	7391	N	<DUP>	.	PASS	IMPRECISE;SVMETHOD=Snifflesv1.0.11;CHR2=chr7;END=106622430;STD_quant_start=144.747366;STD_quant_stop=165.472959;Kurtosis_quant_start=-1.177737;Kurtosis_quant_stop=-1.429527;SVTYPE=DUP;SUPTYPE=SR;SVLEN=529;STRANDS=-+;RE=12;REF_strand=19;AF=0.631579	GT:DR:DV	0/1:7:12
chr7	106644162	7392	N	CTCTCTCAAATATATGATATATATCATATATATAAAATATATATGATATATATCATA	.	PASS	IMPRECISE;SVMETHOD=Snifflesv1.0.11;CHR2=chr7;END=106644163;STD_quant_start=13.892444;STD_quant_stop=10.601887;Kurtosis_quant_start=-1.351164;Kurtosis_quant_stop=-1.039759;SVTYPE=INS;SUPTYPE=AL;SVLEN=53;STRANDS=+-;RE=15;REF_strand=22;AF=0.681818	GT:DR:DV	0/1:7:15
chr7	107059428	7393	N	<INV>	.	PASS	PRECISE;SVMETHOD=Snifflesv1.0.11;CHR2=chr7;END=107062778;STD_quant_start=0.674200;STD_quant_stop=0.738549;Kurtosis_quant_start=-1.181499;Kurtosis_quant_stop=-0.922223;SVTYPE=INV;SUPTYPE=SR;SVLEN=3350;STRANDS=--;RE=23;REF_strand=23;AF=1	GT:DR:DV	1/1:0:23
chr7	107367886	7394	N	TCCTCCCTCCCCTCTCCTCTCCTTTCCTTGACAGGATCTCCTCTCTTCTCCCCTCCCTCCCTCTCCTCTCGCCGCCCGGCAGGATCCTCTTCTCCTCCCTCCTGTCGTCTCCTTTCCTTGACAGGATCCTCTCTTCTCTCCTCCTCCTCTCACTCTCCATTCCTCTGCTTCCCTCCTCCTTCCCTCTCCTCCCTCCCTCCCCTCCCTCTCCTCCTCCTCCTCTCCCCTCTCCTCCCTCCCCTCCTCCCTCCCTTTCCTTTGTGGCTTAGGATCTCCTCCCCTCCCCTCCCTCCCTCTCCTCTCTTTCCTTTCCTTCCACAGGGTCTCCTCTCCTCTCCTCTCCTCTCCTCTCTTCTCTCCTCCCGTCTCCTCGTCTCCCCTCCCCTCCTCTCCTTTTCTCCCCACTCCTCTCCTCTCCTTTCCCTTCCTTGACAGGATCTCCTCTCCTCTCCTCTCCTCTCCTCTCCTCTCCCTCCACTCCTCTCTCTACTCTCCTCTCCCGCTCTCCTCCTCTCCTCCTCCCTTCCTTCC	.	PASS	IMPRECISE;SVMETHOD=Snifflesv1.0.11;CHR2=chr7;END=107367894;STD_quant_start=7.928250;STD_quant_stop=36.619667;Kurtosis_quant_start=0.426674;Kurtosis_quant_stop=0.357603;SVTYPE=INS;SUPTYPE=AL;SVLEN=531;STRANDS=+-;RE=7;REF_strand=14;AF=0.5	GT:DR:DV	0/1:7:7
chr7	107370419	7395	N	<DUP>	.	PASS	IMPRECISE;SVMETHOD=Snifflesv1.0.11;CHR2=chr7;END=107370680;STD_quant_start=81.272382;STD_quant_stop=43.382024;Kurtosis_quant_start=-0.500000;Kurtosis_quant_stop=1.998937;SVTYPE=DUP;SUPTYPE=SR;SVLEN=261;STRANDS=-+;RE=5;REF_strand=16;AF=0.3125	GT:DR:DV	0/1:11:5
chr7	107370581	7396	N	GGAGAATGGCGGTGAACCCAGGAGGCAGAGCTTGCAGTGAGCCGAGATCGCCCCACTGCACTCCAGCCTGACTACAAAGCAAGACTCTGTCTCAAAAAAAAAAAAGAGGCTCCAGTGAGCCGCCTTCCATGTGAGGACACAACTAGAAAACCATCTATGAGCCAGGAAAGGGCCCCTCACCAGAAACTGAATTCAAGCCAACGCCTTTGATCTTAGACTGCCTCGTAGCCCTGAGAATTGTGGGAAACGTATTTTTGTTGTTGTTATAAGCCGCCCAGTCTATGATATTTTGTTATAGCAGCCTGAATTGACTAAGACAACTATCACTGACAGGTGAAGAGCACACCCAACTATCTCTATATATCTATATGTGTAGCCAGGTAACAAAACTTCTAAAGTACTACAGTACTGTATATATTCAATCCAAGGCCTTACATGCCTGTTCCTTTGCCCTGCCTCTGCTCTACCAGGGTACTTGCAAGGAGTTTCATCTCTGCAGTCTGCATTTCCTAGGCTCCTGTGTGTCAGCTGACATCTGTCTGAATCAGTCAAGAGAGACTCGTGGAAACTGAGGCTAGAGAAAAGGAGAAGCCAGGTATAGTCTTCATATGAGCTGTGCTTTTTTTTTTTTTTGAGACGGAGTCTTGCTCTGTCACCTAGGCTGGAGGTGGGAGTGGCTAGCTGACATCTCGGCTCACTGCAAAGCTCCGCCTCCCGGGTTCACGCCATTCTCCTGCCTCAGTTTTCCGAAAGCAGCCGGGACTACAGGTGCTCCGCCACCACGTTTCAGCTAATTTTTTTTGTATTTTTTTTTTTGTAGACACGGGGTTTCACCGTGTTAGCCAGGATGGCCTCGGGACCTCCTGACTGTGATCCGCCTCGGCCTCGGCCTCCCAAAGTGTTGGGAGTACAGGCGTGAGCCACCGCTACCGGCGAGCTGTGCTTCTTTGGGCCCCTGTGGTTCAGCTTGAACACTGCTTTCTTGCTTTGTCCTTTCAGTCTAAAAACGGAGTGGCTTCTGGCTCTTACTACTAATCACCACATTAACTTACTATCATGTTTTGGGTTTTTGTTGTCATTATTGCTTGTTTGTTTGTTTTTGTAGGACAGGGTCTTGCTGTGTTGCCCAGGCTGGTCCTTCAAACTCCTGGGCACAAGCGATCCTCCCATCTCAGCCTCCCAGGTAGCAGGGATTACAGGCAGTGCTACCACGCCTGCTACTATCATGTTTGATTTAGCTCTTCCATTACCTGAATAACTAATTCCACGTATTAAATTCCTTCATTTAAAAATACTTGAAGCTAGCAGTTTCTAATTAGACCCTGACTGCTCTACACAGATCCTCTTTTAATTTAAAAGTTCTAATTTTAATTAATTTTATTTAAATTTCTGATACAACAAAAAAGACATGAAGTAAAAAAAAAAAAAAATTCAGGCTGGGTGTGGTGGGTCACATCTATAATCCCTAGCACTTTGGGAGGCTGAGGCGGCAGATCACTCTGTCGCCAAGAGTTTGAGACCAGCCTGGCCAACATGGCAAAACCCCGTCTCTACTAAAAACACACACACACATAGTCAGCCAGGCATGGTGGCATGCCTGTAGTCCCAGCTACTCAGGAGACTGAGGCA	.	PASS	IMPRECISE;SVMETHOD=Snifflesv1.0.11;CHR2=chr7;END=107370582;STD_quant_start=27.101660;STD_quant_stop=62.475995;Kurtosis_quant_start=3.601536;Kurtosis_quant_stop=0.713883;SVTYPE=INS;SUPTYPE=AL;SVLEN=1574;STRANDS=+-;RE=8;REF_strand=15;AF=0.533333	GT:DR:DV	0/1:7:8
chr7	107373158	7397	N	ATATATATATATATATACACATATATATATATACGTATATAGTATATTATATATATATATATATAC	.	PASS	IMPRECISE;SVMETHOD=Snifflesv1.0.11;CHR2=chr7;END=107373158;STD_quant_start=14.317821;STD_quant_stop=21.987009;Kurtosis_quant_start=1.323532;Kurtosis_quant_stop=-0.422672;SVTYPE=INS;SUPTYPE=AL;SVLEN=71;STRANDS=+-;RE=7;REF_strand=14;AF=0.5	GT:DR:DV	0/1:7:7
chr7	107410626	7398	AAAAAAAAAAAGGGGTTTTTTTTTTTTTTTTTTTTTTTTTTTTTTTTTTTTTTTTTTTTTTTTTTTTTTTTTTTTTTTTTTT	N	.	PASS	IMPRECISE;SVMETHOD=Snifflesv1.0.11;CHR2=chr7;END=107410699;STD_quant_start=6.511528;STD_quant_stop=17.589770;Kurtosis_quant_start=3.395514;Kurtosis_quant_stop=-0.406689;SVTYPE=DEL;SUPTYPE=AL;SVLEN=-73;STRANDS=+-;RE=10;REF_strand=12;AF=0.833333	GT:DR:DV	1/1:2:10
chr7	107665825	7399	N	CTTTCTTTCTTTCTTCTTTTCTTTTCCTTTCTTTCCTTTCTTTCTTCTTTCT	.	PASS	PRECISE;SVMETHOD=Snifflesv1.0.11;CHR2=chr7;END=107665825;STD_quant_start=3.420526;STD_quant_stop=4.460942;Kurtosis_quant_start=-1.153763;Kurtosis_quant_stop=-0.701225;SVTYPE=INS;SUPTYPE=AL;SVLEN=55;STRANDS=+-;RE=17;REF_strand=20;AF=0.85	GT:DR:DV	1/1:3:17
chr7	107683990	7400	TTTTTTTTTTTTTTTTTTTTTTTTTTTTTTTTTTTTTTTTTTTTTTTTTTTTGAGACGGAGTCTCGCTCTGTCGCCCAGGCTGGAGTGCAGTGGCGCGATCTCGGCTCACTGCAAGCTCCGCCTCCTGGGTTCACGTATGATG	N	.	PASS	PRECISE;SVMETHOD=Snifflesv1.0.11;CHR2=chr7;END=107684133;STD_quant_start=0.000000;STD_quant_stop=0.000000;Kurtosis_quant_start=6.967042;Kurtosis_quant_stop=6.900064;SVTYPE=DEL;SUPTYPE=AL;SVLEN=-143;STRANDS=+-;RE=18;REF_strand=20;AF=0.9	GT:DR:DV	1/1:2:18
chr7	107738818	7401	N	GCCCTCGCCCTCACTATGGACTTACGCTGGCAGCCCATAGGGGTTGATGGAC	.	PASS	IMPRECISE;SVMETHOD=Snifflesv1.0.11;CHR2=chr7;END=107738820;STD_quant_start=23.292822;STD_quant_stop=22.869193;Kurtosis_quant_start=1.075295;Kurtosis_quant_stop=0.785755;SVTYPE=INS;SUPTYPE=AL;SVLEN=53;STRANDS=+-;RE=9;REF_strand=11;AF=0.818182	GT:DR:DV	1/1:2:9
chr7	107818083	7402	ATATATATATATATATATATATGTATATACGTGTATATATATACGTGTATATATATATACACGTATATATATATATACGTGTGTATATATATA	N	.	PASS	PRECISE;SVMETHOD=Snifflesv1.0.11;CHR2=chr7;END=107818176;STD_quant_start=4.509250;STD_quant_stop=5.228129;Kurtosis_quant_start=4.689062;Kurtosis_quant_stop=3.070494;SVTYPE=DEL;SUPTYPE=AL;SVLEN=-93;STRANDS=+-;RE=9;REF_strand=15;AF=0.6	GT:DR:DV	0/1:6:9
chr7	107829263	7403	N	TAGGAGGGAGCCAAGATGGTCAATAGGAACAGCTCCGCCCATAGCTCCCAGCGTGAGCGACGCAGAAGACGGGTGATTTCTCGCATTTCCATCTGAGGTACCGGGTTCATCTCACTAGGAGTGCCAGATAGGCGAGGCCAGTGTGTGGCGCACTGCGCGAGCCGGCAGGGCGAGGCATTGCCTCACCTGGGAAGCGCAAGGGTCAGGGAGTTCCCTTTCCAAGTCAAAGAAAGGGGTGACGGACGCACCTGGAAAATCGGGTCACTCCCACCCGAATATTGGGCGCTTTTCAGACCGGCTTAAGAAACGGCGCACCACGAGACTATATCCCACACCTGGCTCAGAGGGTCCTACGCCCACGGAATCTCGCTGATTGCTAGCACAGCAGCTGGAGATCAAACTGCAAGGCGGCAGCGAGGCTGGGGAGGGCGCATTCATTGCCCAGGCTAGCTTAGGTAAACAAAGCAGCCTGGAAGCTCGAACTGGGTGGAGCCCACCACAGCTCAAGGAGGCCTGCCTCTGTAGGCTCCACCTCTGGGGGCAGGGCACAGACAAACAAAAAAGACACAGCAGTAACCCTGCAGACTTAAGTGTCCCTGTCTGACAGCTTTGAAGAGAGCAGGGTTCTCCCAGCACGAGCTGGAGATCTGAGAACGGGCAGACTGCCTCCCAAGGGGTCCCTGACCCCTGACCCCGAGCAGCCTAACTGGGAGGCACCCAGCAGGGGGCACACTGACATCTCACACGGCAGTGGGTATTCCAAACAGACCTGTAGTTGAGGGTCCTGTCTGTTAGAAGGAAAACTAACAACCAGAAAGGACATCTACACCGAAAACCCATCTGTACATCACCATCATCAAAGACCAAAAGTAGATAAACCACAAAGATGGGGAAAACAGAACAGAAAAACTGGAAACTCTAAAACACAGAGCGCCTCTCCTCCTCCAAAGGAACGCAGTTCCTCACCAGCAACAGAACAAAGCTGGATGGAGAATGATTTTGACGAGCTGGAGAGGAAGAAGGCTTCAGACGATCAAATTACTTGAGCTACGGGAGGACATTCAAACCAAAGGCAAAGAAGTTGAAAACTTTGAAAAAATTGGGAAGAATGGCAACTAGAATAACCAATACAGAGAAGTGCTTAAAGGAGCTGATGGAGCTGAAAAACCAAGGCTCGAGAACTACGTGAAGAATGCAGAAGCCTCAGGAGCCGGCGCGATCAACTGGAAGAAAGGGTATCAGCAGTGGAAGATGAAAATGAATGAAATGAAGCGAAGGAAGTTTAGAGAAAAAAGAATAAAAAGAAATGAGCAAAGCCTCCAAGAAATATGGGACTATGTGAAAAGACCAAATCTACGCCTGATTGGTGTACCTGAAAGTGATGTGGAGAATGGAACCGTTGGAAAACACTCTGCAGGATATTATCCAGGAGAACTTCCCCAATCTAGCAAGGCAGGCCAACGCTCAGATTCAGGGAAATACAGAGAACGCCACAAAGATACTCCTCGAAGAGCAACTCCAAGACACATAATTGTCCGATTCACCAAAGTTGAAATGAAGGAAAATGTTATGGGCAGCCAGAGAGAAAGGTCGGGTTACCTCAAAGGAAAGCCCATCAGACTAACAGCGGATCTCTCGGCAGAAACCTTACAAGCCAGAAGAGAGTGGGGGCCAATATTCAACATTCTTAAAGAAAAGAATTTTCAACCCAGAATTTCATATCCAGCCAAACTAAGCTTCATAAGTGAAGGAGAAATAAAATACTTTATAGACAAGCAAATGCTGAGATTTTGTCACCACCAGGCCTGCCCTAAAAGAGCTCCTGAAGGAAAGCGGCTAAACATGGAAAGGAACAACCGGTACCAGCTGCTGCAAAATCATGCCAAAATGTAAAGACTATCGAGACTAGGAAGAAACTGCATCAACTTAATGAGCAAAATCACCAGCTAACATCATAATGACAGGATCGAATTCAATACATAACAATATTAACTTTAAATATAAATGGACTAAATTCTGCAATTAAAAGACACAGACTGGCAAGTTGGATAAAGAGTCAAGAATCTATCAGTGTGCTGTATTCAGGAAACCCATCTCACGTGCAGAGACACATAGGCTCAAAATAAAAGGATGGAGGAAGATCTACCAAGCCAATGGAAACAAAAAAAGGCAGGGGTTGCAATCCTAGTCTCTGATAAAACAGACTTTAAACCAACAAAGATCAAAAAGAGACAAAGAAGGCCATTACATAATGGTAAAGGACTAATTCAACAAGAGGAGCTAACTATCCTAAATATTTATGCACCCAATACAGGAGAGCACCCAGATTCATAAAGCAAGTCCTCAGTGACCTACAAAGAGACTTAGACTTACACATTAATAATGGAGACTTTAACACCCCCACTGTCAACATTAGACAGATCAACGAGACAGAAAGTCAAATAAGGATACCCAGAATTGAACTCAGCTCTGCACCAAGCAGACCTAATAGACATCTACAGAACTCTCCACCCCAAATCAACAGAATATACATTTTTTCAGCACCACACCACACCTATTCCAAAAATTGACCACATAGTTGGAAGTAAAGCCTCCCTCAGCAAATGTAAAGAACAGAAATTATAACAAACTATCTCTCAGACCACAGCAATCAAAATCCAGAACTCAGGATTAAGAATCTCTACCTAAAGCCGCCAACTACATGGAACTGGAACAACCTGCTCGAATGACTACTGGGTACATAACGAAATGAAGCAGAAATAAAGATGTTCTTTTGAAACCAACGAGAACAAAGACAATTCACATACCAGAATCTCTGGGACGATTCAAAGCAGTGTGTAGAGGGAAATTTATAGCACTAAATGCCTACAAGAGAAAGCAGAAGGATCCAAAATTGACACCCTAACATCACAATTAAAAAGAACTAGAAAGCAAGAGCAAACACATTCAAAAGCTAGCAGAAGGCAAGAAATAACTAAAAATCAGAGCAGAACTGAAAGAAATAGAGACAATAAAAAACCCTTCAAAAAAATCAATGAATCCAGGAGCTGGTTTTTTTGAAAAGGATCAACAAAATTGATAGACTGCTAGCAAGACTAATAAAGAAAAAGAGAGAAGAATCAAATAGACACAATAAAAATGATAAAGGGGATATCACCACCGATCCCACAGAAATACAAACTACCATCAGAGAATACTACAAACACCTCTACGCAAATAAACTAGAAAAAATCTAGAAGAAATGGATAAATTCTCGACACATACACCTCCCCAAGACTAAACCAGGAAGAAGTTGAATCTCTGAATAGACCAATAACAGGCTCTGAAATTGTGGCAATAATCAATAGTTTACGAACCAAAAGAGTCCAGGACCAGATGGATTCACAGTCAATTCTCTACCAGAGGTACAAGGAGGAACTGGTACCATCTCCTTCTGAAACTATTCCAATCAATAGAAAAAGAGGAATCCTCCCTAACCTTGCTTTTTAGGAGGCCAGCATCATTCTGATACCAAAGCTGGGCAGAGACACACCAAAAAAGAGAATTTTAGACCACAATATCCTTGATGAACATTGGATGCAAAAAATCCTCAAAATACTGGGCAAACCGAATCCAAAGCAGCACATCAAAGCTTATCCACCATGATCATGGGCTTCATCCCTGATGCAAGGCTGGTTCAATATACGCAAATCAATAAATGTAATCCAGCATATAAACAGAGCCAAAGACAAAACCACATGATTATCTCAATAGATGCAGAAAAGCCTTTGACAAAATTCAACAACCCTTCATGTTAAAAAACTCTCAATACATTAGGTATTGATGGGATGTATTTCAAAATAATAAGAGCTATCTATGACAAACCCACAGCCAATATCATACTGAATGGGCAAAACTGGAAGCATTCCCTTGAAAAACTGGCATTGAAGACAGGATGTCTCTCTCTCACCACTCCTATTCAACATAGTGTTGGAAGTTCTGGCCAGGGCAATCAGGCAGGAGAAGGAAATAAAGGGTATTCAATTAGAAAAGAGGAAGTCAAATTGTCCCTGTTTGCAGACGACATGATTATTATCCAGAAAACCCCATCGCCTCAGCCCAAAAATCTCCTTAAGCTGATAAGCAACTTCAGCAAAGTCTCAGGATACAAAAATCAATGTACAAAAATCAAGCAAGCATTCTTATACACCAACAACAGACAAACAGAGCCAAATCATGGTGAACTCCCATTCACAATTGCTTCAAGGAGAATAAAATACCTAGAATCCAACTTACAAGGGATGTGAAGGACCCTTCAAGGAGAACTACAAACCACTGCTCAATGAAATAAAAAGAGGACACAAACAAATGAAGAACATTCCATGCTCATGGGTAGGAAGAATCAATATCGTGAAATGGCCATAATTGCCCAAGGTAATTTACAGATTCAATGCCATCCCATCAAGCTACCAATGACTTTCACAGAATTGGAAAAACTACTTTAAAGTTCATATGGAACTAAAAAAGAGCCTCGCATCGCCAAGTCAATCCTAAGCCAAAAGAACAAAGCTGGAGGCATCACACTACCTGACTTCAAACTATACTACAAGGCTACAGTAACCAAAACAGCATGGTACTGGAAAATTCAAAACAGAGATAGATCAATGGAATGAACAGAGCCCTCAGAAATAACACCGCATATCTACAACTATCTGGATCTTTGACAGTTCCTGAGAAAAACAAGAATGGGGAAAGGATTCCCATTTAATAAATGGTGCTGGGAAAACTGGCTAGCCATATGTAGAAAGCTGAAACTGGATCCCTTCCTTACACCTTATACAAAAAATCAATTCAAGATGGATTAAAGATTTAAAACGTTAGACCTAAAACCATAAAAAACCCTAGAAGAAACCTAGGCATTACCATTCAGGACATAGGCGTGGCAAGGACTTCATGTCCAAAACACCAAAAGCAAATGGCAACAAAAGCCAAAATTGACAAATGGGATCTAATTAAACTAAAGAGCTTCTGCACAGCAAAAAGAAACTACCATCAGAGTGAACAGGCAACCTACAACATGGAGAAAATTCTTCGCAACCTACTCATCTGACAAAGGGCTAATATCCAGAATCTACAATGAACTCAAACAAATTCATGCTGAAAAACAAACAACCCCATCAAAAAGTGGGCTTAAGGACATGAACAGACACTTCTCAAAAAAGAAGACATTTATGCAGCCAAAAACACATGAAGAAATGCTCATCATCACTGGCCATCAGAGAAATGCAAATCAAAAACCACTATGAGACATCATCTCACACCAGTTAGAATGGCAATCATTAAAAAAGTCAGGAAACAACAGGTGCTGAGAGATGTGGAGAACAGGGAACACTTTACACTGTTGGTGGACTGTAAACTAATTCAACCATTGTGGAAGTCAGTGTGGCGATTCCTCAGGGATCTAGAACTAGAAATACCATTTGACCCAGCTATCCCATTACTGGGTATATACCAAAGGACTATAAATCATGCTGCTATAAAGACACATGCACATGTATATGTTTATTGCGGCACTATTCACAATAGCAAAGACTTGGAACCAACCCAAATGTCCAACAATGATAGACTGATTAAGAAAATGTGGCACATATACACCATGGAATACTATGCAGCCATAAAAATGATGAGTTCATATCCTTTAGGACATGGATGAAATTGGAAACCATCATTCTCAGTAAACTATCGCAAGAACAAAAACCAAACACCGCATATTCTCACCATAGGTGGGAATTGAACAATGATCACATGGACACAGGAAGGGGGAATATCACACTCTGGGACTGTGGTGGGGTCGGGGGAGGGGGAGGGATAGCATTGGGAGATATACCCAATGCTAGATGATTATTAATTAGTGGGTGCAGCGCACCAGCATGGCACATGTATTATTGCTGCAACTAACCTGCACAATGTGCATGTACCCTAATACTTAGAGTATAATAAAAAAAAAATAAAAAATAAAATAAATAAATAAATAAA	.	PASS	IMPRECISE;SVMETHOD=Snifflesv1.0.11;CHR2=chr7;END=107829264;STD_quant_start=44.725831;STD_quant_stop=2284.227878;Kurtosis_quant_start=1.998001;Kurtosis_quant_stop=1.970006;SVTYPE=INS;SUPTYPE=AL,SR;SVLEN=5998;STRANDS=+-;RE=5;REF_strand=7;AF=0.714286	GT:DR:DV	0/1:2:5
chr7	108325672	7404	N	CATGAAGTCCTTGCCCACGCCTATGTCCCGAAATGGTAATGCCTAGGTTTTCTTCTAGGTTTTATGGTTTTAGGTTTAATCTTAAATCTTTTAATCCATCTTGAATTGATTTTTGTATAAGGTGTAAGGAAGGGATCCAGCTTTCAGCTTTCTACATATGGCTAGCCAGTTTTCCCAGCACCATTTATTAAATAGGGAATCCTTTTTCCCCCATTGCTTGTTTTTCAGGTTTGTCAAAGATCAGATAGTTGTAGATATGCGGCATTATTTCTGAGGGCAATGGCAACAAAAGACAAAATTGACAAATGGGATCTAATTAAACTAAAGAGCTTCTGCACAGCAAAAGAAACTACCATCAGAGTGAACAGGCAACCTACAACATGGGAGAAAATTTTTTGCAACCTACTCATCTGACAAAGGGCTAATATCCAGAATCTACAATGAACTCAAACAAATTTTACAAGAAAAACAACAACCCATCAAAAAAGTGGGCGAAGGACATGAACAGACACTTCTCAAAAGAAGACATTTATGCAGCCAAAAACACATGAAGAAATGCTCATCATCACTGGCCATCAGAGCAAATGCAAATCAAAACCACTATGAGATATCATCTCACACCAGTTAGAATGGCAATCATTAAAAAGTCAGGAAACAACAGGTGCTGAGAGGATGAGAAATAGGAACATCTTTACACTGTTGGTGGACTGTAAACTAGTTCAACCATTGTGGAAGTCAGTGTGGCGATTCCTCAGGGATCTAGAACTAGAAATGCTCATTTGACCCAGCCATCCCATTACTGGGTATATACTCAAATGAGAAATCATGCTGCTATAAAAGACACATGCACACGTATGTTTATTAAGTGCACTATTCACAATAGCAAAGACTTGGAACCAACCCAAATGTCCAACAATGATAGACTGGATTAAGAAAATGTGGCACATATACACCATGGAATACTATGCAGCCATAAAAATGATGAGTTCATATCCCTAGGGACATTACGATGAAATTGGAAACCATCATTCTCAGTAAACTATCGCAAGAACAAAAACCAAACACCGCATATTCTCACTCATAGGAATTGGAACAATGAGATCACATGGACACAGGAAGGGGAATATCACACTTGGGGACTGTGGTGGGGTCGGGGAGGGGGAGGGATAGCATTGGGAGATATACCCCAATGCTAGATGACATTAGTAAGTGCAGCGCACCAGCATGGCACATGTATACATATGTAACTAACCTGCACAATGTGCACATGTACCCTAAAACTTAGAGTATAATAAAAAAAAAAAAA	.	PASS	IMPRECISE;SVMETHOD=Snifflesv1.0.11;CHR2=chr7;END=108325674;STD_quant_start=4.672615;STD_quant_stop=280.482323;Kurtosis_quant_start=-0.218694;Kurtosis_quant_stop=2.963844;SVTYPE=INS;SUPTYPE=AL;SVLEN=1305;STRANDS=+-;RE=6;REF_strand=7;AF=0.857143	GT:DR:DV	1/1:1:6
chr7	108352857	7405	GGCCGGGCGCGGTGGCTCACGCCTGTAATCCCAGCACTTTGGGAGGCCGAGGCGGGTGGATCATGAGGTCAGGAGATCGAGACCATCCTGGCTAACAAGGTGAAACCCCGTCTCTACTAAAAATACAAAAAATTAGCCGGGCGCGGTGGCGGGCGCCTGTAGCCCCAGCTACTCGGGAGGCTGAGGCAGGAGAATGGCGTGAACCCGGGAAGCGGAGCTTGCAGTGAGCCGAGATTGCGCCACTGCAGTCCGCAGTCCGACCTGGGCGACAGAGCGAGACTCCGTCTCAAAAAAAAAAAAAAAAAAAAAAAAAAAAGAGGAAAGA	N	.	PASS	IMPRECISE;SVMETHOD=Snifflesv1.0.11;CHR2=chr7;END=108353182;STD_quant_start=11.593101;STD_quant_stop=5.167204;Kurtosis_quant_start=3.696096;Kurtosis_quant_stop=0.649792;SVTYPE=DEL;SUPTYPE=AL;SVLEN=-325;STRANDS=+-;RE=10;REF_strand=12;AF=0.833333	GT:DR:DV	1/1:2:10
chr7	108501445	7406	TTGATTTAATCTAGGTAATTCAGAAGTAATCTAGCCTCTGAATTTTTCTGTGTTTGTTTTGCTTCATTTGTTTACGAGGGAGTGAATCTTCATCCTAATCC	N	.	PASS	PRECISE;SVMETHOD=Snifflesv1.0.11;CHR2=chr7;END=108501546;STD_quant_start=0.000000;STD_quant_stop=0.000000;Kurtosis_quant_start=6.975025;Kurtosis_quant_stop=6.878719;SVTYPE=DEL;SUPTYPE=AL;SVLEN=-101;STRANDS=+-;RE=15;REF_strand=19;AF=0.789474	GT:DR:DV	0/1:4:15
chr7	108725975	7407	N	GTACAAGAAACTTTACAAGAAACTTTACAAG	.	PASS	PRECISE;SVMETHOD=Snifflesv1.0.11;CHR2=chr7;END=108725975;STD_quant_start=0.000000;STD_quant_stop=0.632456;Kurtosis_quant_start=-nan;Kurtosis_quant_stop=-0.500000;SVTYPE=INS;SUPTYPE=AL;SVLEN=32;STRANDS=+-;RE=5;REF_strand=15;AF=0.333333	GT:DR:DV	0/1:10:5
chr7	108884723	7408	GTAATAGACATACTTTTTGTAACATAAAGTTTTGTCTAGTCTCTCACCCAACAGTTTCCATAAAAGTCTCTGGTCTTTCACCAAAGACTTTTTTAAAAAAATTTATTTGTTCCTATGAAGTGAGAAAAA	N	.	PASS	PRECISE;SVMETHOD=Snifflesv1.0.11;CHR2=chr7;END=108884852;STD_quant_start=6.119187;STD_quant_stop=6.191392;Kurtosis_quant_start=2.713469;Kurtosis_quant_stop=1.603781;SVTYPE=DEL;SUPTYPE=AL;SVLEN=-129;STRANDS=+-;RE=9;REF_strand=9;AF=1	GT:DR:DV	1/1:0:9
chr7	109087817	7409	N	AATTACGTGATATAATTATATATGTAATTACGTATATAATTACATATGTAATACGTATATAATTACATATGTAATTACGCATATAATTACATATGTAATTACATATATATCATATTATGTAATTATATATATAATTATTATGTAATTATATAATATACATGTAATTATATATATGTAATTACATATGTAATTATATATAATTACATATGTAATATATATACTCACATATATATAATTATATATAATTACATATATGTATCACATATATAATTACATATATGTAATTACATATATATATAATACATATATGTAATTATTATTATATATATAATTATATATATATCACATATATAATTATATATATATAATTACATATATATAATTATATATATAATTACATATATAATTATATATATAATTATTATTATATAT	.	PASS	IMPRECISE;SVMETHOD=Snifflesv1.0.11;CHR2=chr7;END=109087817;STD_quant_start=55.709066;STD_quant_stop=101.614960;Kurtosis_quant_start=1.994395;Kurtosis_quant_stop=2.279210;SVTYPE=INS;SUPTYPE=AL;SVLEN=436;STRANDS=+-;RE=10;REF_strand=12;AF=0.833333	GT:DR:DV	1/1:2:10
chr7	109237551	7410	GGAATGTCATCAGTTAAGGCAAGGACTGGCCATTTACACTTCTTTTGTG	N	.	PASS	IMPRECISE;SVMETHOD=Snifflesv1.0.11;CHR2=chr7;END=109237600;STD_quant_start=16.367312;STD_quant_stop=16.573071;Kurtosis_quant_start=-1.358576;Kurtosis_quant_stop=-1.275138;SVTYPE=DEL;SUPTYPE=AL;SVLEN=-49;STRANDS=+-;RE=9;REF_strand=11;AF=0.818182	GT:DR:DV	1/1:2:9
chr7	109832664	7411	N	GTATGTATATATATAGTATATATGTATATATAT	.	PASS	PRECISE;SVMETHOD=Snifflesv1.0.11;CHR2=chr7;END=109832664;STD_quant_start=0.000000;STD_quant_stop=3.898718;Kurtosis_quant_start=-nan;Kurtosis_quant_stop=-0.378809;SVTYPE=INS;SUPTYPE=AL;SVLEN=33;STRANDS=+-;RE=5;REF_strand=11;AF=0.454545	GT:DR:DV	0/1:6:5
chr7	109932626	7412	N	ATATATGCATATATACACATATATATACGTGTATATAT	.	PASS	PRECISE;SVMETHOD=Snifflesv1.0.11;CHR2=chr7;END=109932627;STD_quant_start=5.979130;STD_quant_stop=9.020809;Kurtosis_quant_start=-1.115311;Kurtosis_quant_stop=-0.453843;SVTYPE=INS;SUPTYPE=AL;SVLEN=35;STRANDS=+-;RE=8;REF_strand=19;AF=0.421053	GT:DR:DV	0/1:11:8
chr7	110042479	7413	ATATAATATATAATATAGAAACATATATAATATATAATATAGAAACATAT	N	.	PASS	IMPRECISE;SVMETHOD=Snifflesv1.0.11;CHR2=chr7;END=110042529;STD_quant_start=13.130118;STD_quant_stop=13.472194;Kurtosis_quant_start=-0.388761;Kurtosis_quant_stop=-0.584308;SVTYPE=DEL;SUPTYPE=AL;SVLEN=-50;STRANDS=+-;RE=14;REF_strand=22;AF=0.636364	GT:DR:DV	0/1:8:14
chr7	110107274	7414	TAAAAAATAAAAAAAAAATAAAAAAAAAGAAAA	N	.	PASS	PRECISE;SVMETHOD=Snifflesv1.0.11;CHR2=chr7;END=110107308;STD_quant_start=0.000000;STD_quant_stop=1.000000;Kurtosis_quant_start=-nan;Kurtosis_quant_stop=0.223435;SVTYPE=DEL;SUPTYPE=AL;SVLEN=-34;STRANDS=+-;RE=15;REF_strand=18;AF=0.833333	GT:DR:DV	1/1:3:15
chr7	110484749	7415	N	AGCGCTTCCAGCATGGCTATGTATACATATGCTTAACTAACCTGCACAATGTGCACATGTACCCTAAAACTTAGAGTATAATAAAAAAAAAAAAAAAAGAA	.	PASS	PRECISE;SVMETHOD=Snifflesv1.0.11;CHR2=chr7;END=110484749;STD_quant_start=0.000000;STD_quant_stop=1.760682;Kurtosis_quant_start=0.014585;Kurtosis_quant_stop=2.262110;SVTYPE=INS;SUPTYPE=AL;SVLEN=94;STRANDS=+-;RE=17;REF_strand=17;AF=1	GT:DR:DV	1/1:0:17
chr7	110536535	7416	ATTTATCCATTTTCAATTGGATTGTTTGTCTTTTTTAAAAATCATTTCATTATATATGCAACATCTGTACAACATTTACCCCCCATAGATACTGTTAATCTGTTGACTTCTGTATTTGTGGCACATTTTGCCTTTCAAAAATTTTTAATTTCAAAATACTGAGGTATTTTCGTATG	N	.	PASS	PRECISE;SVMETHOD=Snifflesv1.0.11;CHR2=chr7;END=110536711;STD_quant_start=8.769265;STD_quant_stop=8.461678;Kurtosis_quant_start=-1.223318;Kurtosis_quant_stop=-1.207015;SVTYPE=DEL;SUPTYPE=AL;SVLEN=-176;STRANDS=+-;RE=13;REF_strand=15;AF=0.866667	GT:DR:DV	1/1:2:13
chr7	110542698	7417	GGCCGGGCGCGGTGGCTCACGCCTGTAATCCCAGCACTTTGGGAGGCCGAGGCGGGCGGATCACGAGGTCAGGAGATCGAGACCATCCCGGCTAAAACGGTGAAACCCCGTCTCTACTAAAAATACAAAAAAAAAAAAAATTAGCCGGGCGTAGTGGCGGGCGCCTGTAGTCCCAGCTACTTGGGAGGCTGAGGCAGGAGAATGGCGTGAACCCGGGAGGCGGAGCATGCAGTGAGCCGAGATTGCGCCACTGCACTCCAGCCTGGGCGACAGAGCGAGACTCCGTCTCAAAAAAAAAAAAAAAAAAAAAAAAAGAGTACAGACTC	N	.	PASS	PRECISE;SVMETHOD=Snifflesv1.0.11;CHR2=chr7;END=110543024;STD_quant_start=4.701064;STD_quant_stop=4.266146;Kurtosis_quant_start=0.406042;Kurtosis_quant_stop=0.662551;SVTYPE=DEL;SUPTYPE=AL;SVLEN=-326;STRANDS=+-;RE=11;REF_strand=11;AF=1	GT:DR:DV	1/1:0:11
chr7	110835824	7418	N	AAATTTATTAAAACCAACACAAAAATTTATCTGAATCTCTTGAACCTGGAAATATTCCAGAGAAACTCTTTGCACTAATGAATGAATTTGCTATTTTATGAATATG	.	PASS	PRECISE;SVMETHOD=Snifflesv1.0.11;CHR2=chr7;END=110835824;STD_quant_start=5.244044;STD_quant_stop=5.941380;Kurtosis_quant_start=0.408405;Kurtosis_quant_stop=1.368379;SVTYPE=INS;SUPTYPE=AL;SVLEN=113;STRANDS=+-;RE=11;REF_strand=13;AF=0.846154	GT:DR:DV	1/1:2:11
chr7	112373043	7419	N	GGGCCGGGCGCTGGTGGCTCACGCCTGTAATCCCAGCACTTTGGGAGGCCGAGGCGGGCGGATCACGAGGTCAGGAGATCGAGACCATCCTGGCTAACACGTGTGAAACCCCGTCTCTACTAAAAAATACAAAAATTAGCCGGGCGTGGTGGCGTGGTCAGGTCCCAGCTACTCGGGAGGCTGAGGCAGGAGAATGGCGTGAACCCGGGAGGCGGAGCTTGCAGTGAGCCGAGATCGCGCCACTGCACTCCAGCCTGGGCGATACAGAGCGAGACTCATCTCAAAAAAAAAAAAAAAAAAAAAAAAGAATGCTTGT	.	PASS	IMPRECISE;SVMETHOD=Snifflesv1.0.11;CHR2=chr7;END=112373043;STD_quant_start=3.726780;STD_quant_stop=26.327003;Kurtosis_quant_start=5.442432;Kurtosis_quant_stop=1.137997;SVTYPE=INS;SUPTYPE=AL,SR;SVLEN=317;STRANDS=+-;RE=9;REF_strand=9;AF=1	GT:DR:DV	1/1:0:9
chr7	112437874	7420	N	<DUP>	.	PASS	IMPRECISE;SVMETHOD=Snifflesv1.0.11;CHR2=chr7;END=112438254;STD_quant_start=430.288405;STD_quant_stop=441.950726;Kurtosis_quant_start=0.097925;Kurtosis_quant_stop=-0.105675;SVTYPE=DUP;SUPTYPE=SR;SVLEN=380;STRANDS=-+;RE=9;REF_strand=11;AF=0.818182	GT:DR:DV	1/1:2:9
chr7	112616718	7421	N	GATACTCTATGTATATCATATATATAAGTATACATGTTATA	.	PASS	PRECISE;SVMETHOD=Snifflesv1.0.11;CHR2=chr7;END=112616718;STD_quant_start=0.000000;STD_quant_stop=1.632993;Kurtosis_quant_start=-nan;Kurtosis_quant_stop=-0.656250;SVTYPE=INS;SUPTYPE=AL;SVLEN=44;STRANDS=+-;RE=6;REF_strand=10;AF=0.6	GT:DR:DV	0/1:4:6
chr7	112858571	7422	N	<DUP>	.	PASS	PRECISE;SVMETHOD=Snifflesv1.0.11;CHR2=chr7;END=112858745;STD_quant_start=8.445906;STD_quant_stop=4.772607;Kurtosis_quant_start=1.284086;Kurtosis_quant_stop=1.541225;SVTYPE=DUP;SUPTYPE=SR;SVLEN=174;STRANDS=-+;RE=9;REF_strand=19;AF=0.473684	GT:DR:DV	0/1:10:9
chr7	112979625	7423	N	TTTCTTTTCACCTAATTGGCCGGGCTCCTTCTGTAAGTATTTTGATAAATTATTTATTTTAAAACTAGTTGAGTAAAATCATTTGTGACGTTCATTTTTATTTATCTAACAATGCATGGAGACAAATAGATGAAATAACTATATTTCTAAATGATCTGTCCCCTTCACCATCTCCAATCACAGTTTCTACTCCCTCTTGTGAAAGTTTTTTTGGTCACTATCTTAATGTCACCTGGCAGGTTTGGCGCTGACCTACAGCAAAAATTTCCTGAATTGATCCATCTCACCTTCCAATGAATATTAATAACAGGCGTAATCCTACTCAGTAGAATATTTTC	.	PASS	IMPRECISE;SVMETHOD=Snifflesv1.0.11;CHR2=chr7;END=112979625;STD_quant_start=2.783882;STD_quant_stop=11.921619;Kurtosis_quant_start=2.198751;Kurtosis_quant_stop=0.049213;SVTYPE=INS;SUPTYPE=AL,SR;SVLEN=338;STRANDS=+-;RE=8;REF_strand=8;AF=1	GT:DR:DV	1/1:0:8
chr7	113121713	7424	TCTTATGCTATTATTGATAATGTTAACTTTAATCACTTG	N	.	PASS	PRECISE;SVMETHOD=Snifflesv1.0.11;CHR2=chr7;END=113121752;STD_quant_start=3.872983;STD_quant_stop=4.516636;Kurtosis_quant_start=5.877623;Kurtosis_quant_stop=5.755621;SVTYPE=DEL;SUPTYPE=AL;SVLEN=-39;STRANDS=+-;RE=11;REF_strand=13;AF=0.846154	GT:DR:DV	1/1:2:11
chr7	113134167	7425	ACATGTATTATATATGATATACATGTATATATGATATACATGTATATATGATATACATATATTATATATGATA	N	.	PASS	IMPRECISE;SVMETHOD=Snifflesv1.0.11;CHR2=chr7;END=113134242;STD_quant_start=10.295630;STD_quant_stop=9.676001;Kurtosis_quant_start=-0.488386;Kurtosis_quant_stop=-0.388425;SVTYPE=DEL;SUPTYPE=AL;SVLEN=-75;STRANDS=+-;RE=8;REF_strand=14;AF=0.571429	GT:DR:DV	0/1:6:8
chr7	113416168	7426	N	<DEL>	.	PASS	PRECISE;SVMETHOD=Snifflesv1.0.11;CHR2=chr7;END=113422207;STD_quant_start=5.440588;STD_quant_stop=7.874008;Kurtosis_quant_start=-2.070181;Kurtosis_quant_stop=0.282824;SVTYPE=DEL;SUPTYPE=SR;SVLEN=-6039;STRANDS=+-;RE=15;REF_strand=15;AF=1	GT:DR:DV	1/1:0:15
chr7	113511196	7427	N	TCCGCAATAATGTGCACATGTACCCAAACTTAAAGTATAATAAAAAAAGAAGAAACATACGTGTGCATGTGTCTTTATAGCAGCATGATTTATAGTCATTTGGGTATATACCCAGTAATGGGATGGCTGGGTCAAAATGGTATTTCTAGTTCTAGATCCCTGAGGAATCGCCACACCGACTTCCACAATGGTTGAACTAGTTTACAGTCCCACCAACAAGTGTAAAAGTGTTCCTATTTCTCCACATCCTCTCCAGCAATCTGCTTCCTGACTTTTTAATGATTGCCATTCTAACTGGTGTGAGATGATATCTCATAGTGGCTTTGACGGCATTTCTCTGATGGCCAGTGATGATGAGCATTTCTTCATGTGTTTTTGGCTGCATGTCTTTGAGAAGTGTCTGTTCATGTCCTCGCCCACTTTTTGATGGGGGTTGTTTTGTTTTTTTCTTGTAAATTTGTTTGAGTTCATTGTAGACTTGGATATTAGCCCTTTGTCAGATGAGTAGGGTTGCTAAAAAATTTTCTCCCATGTTGTAGGCTGCCTGCTCACTATTCACAATAGCAAAGACTTGGAACCAAAACCCAAATGTCCAACAATGATAGACTGGATTAAGAAATGTGGCACATATACACCAAGTGGAATACCATGCAAGCCACAAAATGATGGAGTCAGCGTCCTTTGTAGACATGGATGAAATTGGAAACCATCATTTCAGTAAACTATCTAAGAACAAAAACCAAACACCGCATATTCTCACTCATAGGTGGGAATTGAACAATGAGATCACATGGACACAGGAGGGGAATATCACACTCTGGGGACTGTGGTGGGGTCGGGGAGGGGAGGATAGCATTGGGAGATATACCCTAATGCTAGATGACACGTTAGTGGGTGCAGCGCGACCAGCATGGCATGTATACATATGTAACTAAC	.	PASS	IMPRECISE;SVMETHOD=Snifflesv1.0.11;CHR2=chr7;END=113511196;STD_quant_start=27.495454;STD_quant_stop=39.720272;Kurtosis_quant_start=0.726211;Kurtosis_quant_stop=0.176098;SVTYPE=INS;SUPTYPE=AL;SVLEN=942;STRANDS=+-;RE=12;REF_strand=14;AF=0.857143	GT:DR:DV	1/1:2:12
chr7	113832206	7428	N	ATTTGTAGTGGACTACAGGCATGCACCACCACACCCAGCTAATTTT	.	PASS	IMPRECISE;SVMETHOD=Snifflesv1.0.11;CHR2=chr7;END=113832206;STD_quant_start=22.368132;STD_quant_stop=20.704267;Kurtosis_quant_start=1.237517;Kurtosis_quant_stop=0.848865;SVTYPE=INS;SUPTYPE=AL;SVLEN=48;STRANDS=+-;RE=6;REF_strand=6;AF=1	GT:DR:DV	1/1:0:6
chr7	113931951	7429	N	GAATGTATATAGAATATATATTATAGATAATATATAGAATATATATTATAGATAATACTCTTAGATATATATTTATAGATAATATATAGAATATATATTATAGACAATATATAGAATATATATATAT	.	PASS	IMPRECISE;SVMETHOD=Snifflesv1.0.11;CHR2=chr7;END=113931951;STD_quant_start=29.478806;STD_quant_stop=30.584310;Kurtosis_quant_start=0.790616;Kurtosis_quant_stop=0.664070;SVTYPE=INS;SUPTYPE=AL;SVLEN=127;STRANDS=+-;RE=11;REF_strand=12;AF=0.916667	GT:DR:DV	1/1:1:11
chr7	114685142	7430	N	GGGATTCACTTCATGAAATTTCCTGATTCCAAAAAGATTACACTTGTAAAGA	.	PASS	IMPRECISE;SVMETHOD=Snifflesv1.0.11;CHR2=chr7;END=114685142;STD_quant_start=19.748418;STD_quant_stop=18.639862;Kurtosis_quant_start=-1.615748;Kurtosis_quant_stop=-1.579102;SVTYPE=INS;SUPTYPE=AL;SVLEN=48;STRANDS=+-;RE=9;REF_strand=12;AF=0.75	GT:DR:DV	0/1:3:9
chr7	114956601	7431	N	TTTTTTTTTTTTTTTTTTGAGACGGAGTCTCGCTCACCTGTCGCCCAGGCTGGAGTGCAGTGGCGGGATCTCGACCACTGCAACTCCGCCTCCCGGGTTCACGCCATTCTCCTGCCTCAGCCTCCCAAGTAGCTGGGACTACAGGCGCCACGCCACTACGCCCGGCTAATTTTTTGTATTTTTAGTAGAGACGGTTTCACCGTTTAGCCGGGATGGTCTCGATCTCCTGACCTCGTGATCCGCCGCCTCGGCCTCCCAAAGTGCTGGGATTACAGGCGTGAGCCACCGCGCCCGGCC	.	PASS	IMPRECISE;SVMETHOD=Snifflesv1.0.11;CHR2=chr7;END=114956602;STD_quant_start=0.632456;STD_quant_stop=13.946326;Kurtosis_quant_start=5.939117;Kurtosis_quant_stop=-0.941369;SVTYPE=INS;SUPTYPE=AL,SR;SVLEN=274;STRANDS=+-;RE=18;REF_strand=18;AF=1	GT:DR:DV	1/1:0:18
chr7	115036818	7432	TTTTTTTTTTTTTTTTTTTTTTTTTTTTTTTT	N	.	PASS	IMPRECISE;SVMETHOD=Snifflesv1.0.11;CHR2=chr7;END=115036861;STD_quant_start=1.224745;STD_quant_stop=12.041595;Kurtosis_quant_start=3.000000;Kurtosis_quant_stop=0.759857;SVTYPE=DEL;SUPTYPE=AL;SVLEN=-43;STRANDS=+-;RE=6;REF_strand=14;AF=0.428571	GT:DR:DV	0/1:8:6
chr7	115103433	7433	N	TTTAAATAAATATTTAAATAAATATATATTTAAATAATATAAAATAAATATATTTATATATAAATAAATATA	.	PASS	IMPRECISE;SVMETHOD=Snifflesv1.0.11;CHR2=chr7;END=115103434;STD_quant_start=10.691118;STD_quant_stop=9.343447;Kurtosis_quant_start=-0.311609;Kurtosis_quant_stop=-0.733495;SVTYPE=INS;SUPTYPE=AL;SVLEN=65;STRANDS=+-;RE=13;REF_strand=15;AF=0.866667	GT:DR:DV	1/1:2:13
chr7	115119167	7434	N	CCTTCCGCTTCCTTCCCCTCCCTCCCTTCCCGCCCCTCCCCTCCTCCCTCCTCTCCTCCCTTCCTCCGCTTCC	.	PASS	IMPRECISE;SVMETHOD=Snifflesv1.0.11;CHR2=chr7;END=115119167;STD_quant_start=12.333333;STD_quant_stop=17.508728;Kurtosis_quant_start=0.187114;Kurtosis_quant_stop=-1.351032;SVTYPE=INS;SUPTYPE=AL;SVLEN=79;STRANDS=+-;RE=9;REF_strand=15;AF=0.6	GT:DR:DV	0/1:6:9
chr7	115218138	7435	N	TATAGTATATATATATATATATATATAATATATATATATATATATATATAT	.	PASS	IMPRECISE;SVMETHOD=Snifflesv1.0.11;CHR2=chr7;END=115218146;STD_quant_start=16.281892;STD_quant_stop=16.923357;Kurtosis_quant_start=-1.413604;Kurtosis_quant_stop=-1.594301;SVTYPE=INS;SUPTYPE=AL;SVLEN=48;STRANDS=+-;RE=15;REF_strand=17;AF=0.882353	GT:DR:DV	1/1:2:15
chr7	115368358	7436	ATATATATACACACATATATATATGTGTGTATATATATATATATATATAT	N	.	PASS	IMPRECISE;SVMETHOD=Snifflesv1.0.11;CHR2=chr7;END=115368408;STD_quant_start=19.500000;STD_quant_stop=14.641550;Kurtosis_quant_start=3.370370;Kurtosis_quant_stop=2.275154;SVTYPE=DEL;SUPTYPE=AL;SVLEN=-50;STRANDS=+-;RE=8;REF_strand=8;AF=1	GT:DR:DV	1/1:0:8
chr7	116076986	7437	N	CATATATATATATATGTTTATTTGACAATAATACATATATATATATATACACATATATATATATATAT	.	PASS	IMPRECISE;SVMETHOD=Snifflesv1.0.11;CHR2=chr7;END=116076989;STD_quant_start=10.830512;STD_quant_stop=11.131038;Kurtosis_quant_start=0.328660;Kurtosis_quant_stop=-0.019445;SVTYPE=INS;SUPTYPE=AL;SVLEN=59;STRANDS=+-;RE=13;REF_strand=14;AF=0.928571	GT:DR:DV	1/1:1:13
chr7	116356328	7438	AGGGAAGGAGGGAGAGAGGGAGAGAGAGAGAGAGAGAGAGAGAGAGAGAGAGAGAGAGAGAGAGAGAGAGA	N	.	PASS	IMPRECISE;SVMETHOD=Snifflesv1.0.11;CHR2=chr7;END=116356388;STD_quant_start=6.454972;STD_quant_stop=11.811012;Kurtosis_quant_start=0.371712;Kurtosis_quant_stop=1.020375;SVTYPE=DEL;SUPTYPE=AL;SVLEN=-60;STRANDS=+-;RE=6;REF_strand=13;AF=0.461538	GT:DR:DV	0/1:7:6
chr7	116366222	7439	N	CACACACACACTATATACACACACACATGCATATACATATGTGTTGTGTGTGTTTGTGTGTGTGTATATATATATATATATATATATATATATATATATA	.	PASS	PRECISE;SVMETHOD=Snifflesv1.0.11;CHR2=chr7;END=116366222;STD_quant_start=4.837355;STD_quant_stop=8.826098;Kurtosis_quant_start=0.060083;Kurtosis_quant_stop=-0.681052;SVTYPE=INS;SUPTYPE=AL;SVLEN=109;STRANDS=+-;RE=14;REF_strand=14;AF=1	GT:DR:DV	1/1:0:14
chr7	116495912	7440	N	TTTCTTTTCCTTCTTTCTTTCTTTCTTTCTTTC	.	PASS	IMPRECISE;SVMETHOD=Snifflesv1.0.11;CHR2=chr7;END=116495912;STD_quant_start=13.650397;STD_quant_stop=13.108521;Kurtosis_quant_start=-0.063825;Kurtosis_quant_stop=-0.096667;SVTYPE=INS;SUPTYPE=AL;SVLEN=34;STRANDS=+-;RE=6;REF_strand=20;AF=0.3	GT:DR:DV	0/0:14:6
chr7	116530563	7441	AAAAAAAAAAAAAAAAATATATATATATATATATATATATATATATATATAT	N	.	PASS	PRECISE;SVMETHOD=Snifflesv1.0.11;CHR2=chr7;END=116530620;STD_quant_start=5.375872;STD_quant_stop=4.989990;Kurtosis_quant_start=1.082931;Kurtosis_quant_stop=0.966858;SVTYPE=DEL;SUPTYPE=AL;SVLEN=-57;STRANDS=+-;RE=15;REF_strand=16;AF=0.9375	GT:DR:DV	1/1:1:15
chr7	116671433	7442	N	GTATATAACAATAACTTATATATGTGTATATGTGTATATATATGTGCATATATACGCTATATATGTAATAACATATGTGCATATATACGCATATATGTGTGTATATGTGCATACTCTCTGCTATATGTAGTATATATGCATACTCTCTTGCGCTACTAATAATATTGTATATGTGCATATATACGCATATATGTGTGTATATGTCACGCCCTGCCACGCGCCTGCTATATGTGCATATATACGCATATATGTGGCCATATATATTGCATATATACACTATATAATAATATATGTGCATACTCTCACGCATACTATGTGTCTTATATGTGCATGCTGCCTCTGC	.	PASS	IMPRECISE;SVMETHOD=Snifflesv1.0.11;CHR2=chr7;END=116671445;STD_quant_start=19.791412;STD_quant_stop=22.509998;Kurtosis_quant_start=-1.020708;Kurtosis_quant_stop=-0.297754;SVTYPE=INS;SUPTYPE=AL;SVLEN=321;STRANDS=+-;RE=16;REF_strand=21;AF=0.761905	GT:DR:DV	0/1:5:16
chr7	116842015	7443	TTTTTTTTTTTTTTTTTGAGACGGAGTCTCGCTCTGACGCCCAGGCTGGAGTGCAGTGGCGGGATCTTGGCTCACTGCAAGCTCCGCCTCCCGGGTTCACGCCATTCTCCTGCCTCAGCCTCCCAAGTAGCTGGGACTACAGGCGCCCGCCACTAAGCCCGGCTAATTTTTTTTGTATTTTTAGTAGAGACGGGGTTTCACCGTTTTAGCCGGGATGGTCTCGATCTCCTGACCTCGTGATCCGCCCGCCTCGGCCTCCCAAAGTGCTGGGATTACAGGCGTGAGCCACCGCGCCCGGCCTCGAAGCTATC	N	.	PASS	PRECISE;SVMETHOD=Snifflesv1.0.11;CHR2=chr7;END=116842326;STD_quant_start=6.862944;STD_quant_stop=6.985700;Kurtosis_quant_start=2.424765;Kurtosis_quant_stop=1.003223;SVTYPE=DEL;SUPTYPE=AL;SVLEN=-311;STRANDS=+-;RE=11;REF_strand=11;AF=1	GT:DR:DV	1/1:0:11
chr7	117380335	7444	N	TTTTTTTTTTTTTTTTTTTTTTTTTTGGAGACGGAGTTCCGCTCTTGGTCGCGCCCAGGCTGGGAGTGCAGTGGCGGGATCTCGGCTCACTGCAGCTCCGCCTCCCGGCTCCCCATCTTCCGCTCCCCTCACCCAGCTGGGACTACAGGCGCTCGCCACTACGCCCGGCTAATTTTTTGTATTTTTAGTAGAGACGGGGTTTCACCGTTTTTAGCCAGATGGTCTCGATCTCCCTGACCTCGTGATCCTGCCTGCCTCCCAAAGTGCTGGGATTACAGGCGTGAGCCACCGCGCCCGGCC	.	PASS	IMPRECISE;SVMETHOD=Snifflesv1.0.11;CHR2=chr7;END=117380335;STD_quant_start=3.728270;STD_quant_stop=12.605554;Kurtosis_quant_start=-0.009634;Kurtosis_quant_stop=2.673006;SVTYPE=INS;SUPTYPE=AL,SR;SVLEN=301;STRANDS=+-;RE=11;REF_strand=12;AF=0.916667	GT:DR:DV	1/1:1:11
chr7	117893967	7445	TTTTTTTTTTTTTTTTTTTTTTTTTGAGACGGAGTCTCGCTCTGTCGCCCAGGCTGGAGTGCAGTGGCGGGATCTCGGCTCACTGCAAGCTCCGCCTCCCGGGTTCACGCCATTCTCCTGCCTCAGCCTCCCAAGTAGCTGGGACTACAGGCGCCCGCCACTACGCCCGGCTAATTTTTTGTATTTTTAGTAGAGACGGGGTTTCACCGTTTTAGCCAGGATGGTCTCGATCTCCTGACCTCGTGATCCGCCCGCCTCGGCCTCCCAAAGTGCTGGGATTACAGGCATCCTTGTGTATTTTC	N	.	PASS	PRECISE;SVMETHOD=Snifflesv1.0.11;CHR2=chr7;END=117894269;STD_quant_start=0.316228;STD_quant_stop=1.140175;Kurtosis_quant_start=1.487636;Kurtosis_quant_stop=1.585230;SVTYPE=DEL;SUPTYPE=AL;SVLEN=-302;STRANDS=+-;RE=13;REF_strand=15;AF=0.866667	GT:DR:DV	1/1:2:13
chr7	118263460	7446	TATACATATATATATATATATATATATATATATATATACACACA	N	.	PASS	PRECISE;SVMETHOD=Snifflesv1.0.11;CHR2=chr7;END=118263502;STD_quant_start=3.817254;STD_quant_stop=5.903994;Kurtosis_quant_start=-1.631488;Kurtosis_quant_stop=0.072024;SVTYPE=DEL;SUPTYPE=AL;SVLEN=-42;STRANDS=+-;RE=7;REF_strand=11;AF=0.636364	GT:DR:DV	0/1:4:7
chr7	118308476	7447	N	CAGACTACAATTCATAAAAGCACTGTATTTTACCACAGTAGCAGTGGACAACCTGAAAATAAATAGCC	.	PASS	IMPRECISE;SVMETHOD=Snifflesv1.0.11;CHR2=chr7;END=118308476;STD_quant_start=12.340989;STD_quant_stop=13.538833;Kurtosis_quant_start=6.973762;Kurtosis_quant_stop=5.429198;SVTYPE=INS;SUPTYPE=AL;SVLEN=68;STRANDS=+-;RE=10;REF_strand=10;AF=1	GT:DR:DV	1/1:0:10
chr7	118333873	7448	N	TTCCTTCCTTCCTTCCTTCCTCCCTCCTCTCCTTCCTTCCTTCCTTCCTTCCTTTCTTTCTTTCTTTCTTTCTTTCTTTCTTTCTTTCTTTCTTTCTTTCTTTCTTTTTCTTTCTTTCCTTCCTTCCTTCCTTTCTTCCTTCTTTCTTTT	.	PASS	IMPRECISE;SVMETHOD=Snifflesv1.0.11;CHR2=chr7;END=118333877;STD_quant_start=19.498718;STD_quant_stop=19.874607;Kurtosis_quant_start=0.816509;Kurtosis_quant_stop=-1.176945;SVTYPE=INS;SUPTYPE=AL;SVLEN=135;STRANDS=+-;RE=10;REF_strand=11;AF=0.909091	GT:DR:DV	1/1:1:10
chr7	118343815	7449	TTTTTTTTTTTTTTTTTTTTTTTTTTTTTTTTTTTTTTTTTTTTTTGTTTTTGTTTTTTGAGACGGAGTCTCGCTCTGTCGCCCAGGCTGGAGTGCAGTGGCGGGATCTCGGCTCACTGCCAGCTCCGCCTCCCGGGTTCACGCCATTCTCCTGCCTCAGCCTCCCAAGTAGCTGGGACTACAGGCGCCCGCCACTACGCCCGGCTAATTTTTTGTATTTTTAGTAGAGACGGGGTTTCACCGTTTTAGCCGGGATGGTCTCGTTCTCCTGACCTCGTGATCCGCCCGCCTCGGCCTCCCAAAGTGCTGGGATTACAGGCGTGAGCCACCGCGCCCGGCCCCAGACTGCACTTTC	N	.	PASS	PRECISE;SVMETHOD=Snifflesv1.0.11;CHR2=chr7;END=118344170;STD_quant_start=0.000000;STD_quant_stop=0.316228;Kurtosis_quant_start=-0.242299;Kurtosis_quant_stop=-0.124327;SVTYPE=DEL;SUPTYPE=AL;SVLEN=-355;STRANDS=+-;RE=16;REF_strand=18;AF=0.888889	GT:DR:DV	1/1:2:16
chr7	118831248	7450	GAGGCATTTTTTCTCATGTTTTATTTTTCCTGTGAAAGTTGTATAAAATAGAGTTTTCCTTGATAATTTGGTAGAATATTTCTGTAATACAATCTTGTATGGGTATAAAGCATGTGTGGATGGGTGTTGGGTGTGGCAGTGGTGGGCAATGAGAAGTCTCTAAGTAGCATTTCAGTTACTGTCATGCTTCTTTATATGTCTACTATGCTAACTTTGGCATTTTAAATTTTTCCAGAAGAGCGTATTCATTTTGTCTAGGTTTGCAAATTACACTGACATATAATTGTGTGCATGTCCACATAAATGTGTGTATATGTGCACACACACATATATATACACATATATTTATATGCACAATGCATATGTCTCTACATATATATTCTGATTTGACTAAACTTGTTTTATTTAGTTTTTTTGTTTGCTATCTTCTTTCTCTTATATTGAAGAAGTTTTTCTAGAGTTGTGTTTGCATTTCAATCTTCTCCAAAAAATATCCTTTGGATTTGCTTAAACTTATTAATCATGCCAGTCAAATTCACTATACTGAAAAAGGTTTCTAAGAGTTCTCATGCTATTCTTCATGCTTTACCTTCAGACTGTCTTTACCTACTTTTTGTCTGGCGTACTGGGTGTATGAGAGGGAGCTGGAGTTCCAACATCTTTCCAAGAGTTACCACCTTTTCAGGAGCTGATCTCAGAAAAAAAAAGTACAGACAGGGACAGGTAGAATAGCTATAAAACTCGAAGATGTTTGCTATGTCTTTTGGCCCATTGTGACTGCTATAACAAAATGCTATAAAATTTGGGTAGATTATAAATAAAAAAGAAATCATTTCTCACTCTTTTGGAGGCTGGGGAGTTTAAGAAAAAGGTGCCAGAGAATTTGATGTCTGGTAAGGCCTACTTTCTGGTTCATAGATGGCACCTTCTGAATTCTGTCCTCACATGGTGGCAAGGTCCCTTGGGCCACTTTAAAAAGGTACTAATCCCATTCATGAGGGAACCTTACCAATTATGTAATTGCCTCTCAAGGGTGTTATTTCCTAATAACATCATATTGTGGTTGAGGATTCCAGCATATAGATTTTCAGGCCATTGTACTATGTTAAGCGTGCTTTTACTAACAGGTAAGCACTAAACTAATAATGCCTTAATAATTGAGATTTAGTCTTCTCAGTTCATAAAACGTCTGGAGGACAGAATTTGCTAGCAAAGGTTTAATGGTTAAGTGTTATCATAACTCTAGGTCACCATCTTATACTACCTCAATTTGTATTGTAGTACCCTTTACACTCAACCTGCAATTAGCACTTACTCTGTGCCAATCTTTTCTTTTAAAATAGACAATTTTTTTTCGCATTTAATCCTTACAGAAAAACTATAAGGTAGATCTTGTTATTTCTCCCTCAGATGAGTCAATGGGAAATAAAAATCTTTACCAAAAATTTCCAACAAACTTCACGTTATTTCTTATTGGCCAACACTGAGTCACAGCTTCTTCCTTTGCTAGGGACTGGATTTTTATTTCATGAAATCAAAAGATCTGTGTCTATACCAGAAAAAAAAAAATTAGGGTTTTGTTACCAGGCAAAAATGCAAGTAGAAATAATAGTCTCCAAACTAAAATCTTTGTGGAAGAATTGAAATTATGGGAGAAATAAATCAAAAGTTCATAGTGGGTACAATGAGAGATAACTTATGCAAATTATATGAGCCACATAATTGATATTATTGATATCATTGCTATTACTTAGATTTAAATACATAAGTAAATAAAATGCTTTCAATGTTTTTTATTTTTTAAATAGAATGAAAAGTTTTTATAATAGATGAAAACAATAAAGATGAAACCACTATAACATTAAGAATTATAAAATCTTATTGTATTGAACTTATTGTCTTTGAATGTATTCAAGTGAATTTATAAATAAATACAATAAGTGAATTGCAGCACAAAATATAATGAAATCCAAAGATCAAGTGCATGTTTTGACCATCAGTATTGTGTTTTGGCAGGAGATATGTAGAATTGATCATTAAAGGCTTTTTAGAACTGTTGGAGAAAAAAGTCTAAAAAACATTTTAAACTATATACTATAAAGTATGACAGTTAATGAAGTTAAAGTGTATGTAAAACTGTAGAAATATACTATAAAATAGGACAGTTAATGAAGGTAAAGTGTAGTAAAACTATAGAAAACAAGAAATAGAATTTGGAAAAATACCATGTTTTGAGATATCTTTGTAAATCCATGCAACTATATTTGTAATAAAATTTTTAACAAAAATATGAGCTTATGGTTATGTAAGCTGTATGGGATGAGGTTTAAGATTAGATCACGGTGATGATAAAACACAAATTGTGCAAAGAAACATTTAATTCATTAGTTATGTGAAGCATAATATACAGTCATGGAAGTTCATACCTCTTGCAGTCAAATTTTCCAGCAATCCAGTGCTAGCTTAAGTATAAAACTATTATTTCTGAAGTTGCTTTCTAATATATTCCACTCGTAAATAACTTCTATTTTTTATCATCCTTTTTAGCATTTCATTTGTATCTCTTAATGAAAGAAAATGAAAACTTTTAGAGCCACATAATTGATATCATTTGTATCAATTACGGTAACATCTGGTAGTTAGCAGTATATTCATGGACCTAAGCTTTCTCTCTTACTAAAGAGTCTAACTTCCCTAATGGTATATATGTAATTTTTGGTTTTTCTCTGTATTCAGTACCATTCCCCTGATGCTGACCGACATGTATAGAGAACAGAATACAGTGTATTTTTATTGATAAAATTCAGAATATTGATTTAATGGTAGCAGAGTTGTTTATTAAAAAAAAAATAAGCACAACAGTTCCCAACAACAAGCTACCAACCCCTTGTTAATTGAAGGAAAATACCTAAGACTTACTTATAAAACCTACATACAGAATTTTTTGAAAAAAAAATTTTAGTTAAAATATGAACTCAATGACTTCTATATTATTCCCATCTTTTAATACTATGTTATTGCTTAATTCTTACTAAATTGTGCATTCATTATTAATAGAAACTATAAGAATTCAAACTAATAAGAAGATTTTTAATTGCTACAAAGACATTTTAAAATAAGATTAAATCCAAAGAAATCTATATTACACATCATAGATTTGTTAAAATTGCTGATGTTTTTCTGACATTTGTATGGGTTTATGTGCTTAAGAATCAGGTGCGAATCTTGATAAAAATATACATATTCAGAATGTACCATTTGATATTTTAAATCTTTGGGGATAAGGGTGAGAGAAGATTCAACATTTTTATCAATTTCTCAAGCTGATTTTGATACACCATGAAGTTTTATAAGAACTGATACAATTTTTTTTCTTTACTATGGCTGAAGGGTGTAAGTGAATTAAGGTGAGAAGTAATTTTCAATGCACTAGTCTAGAACTGTACAGATGACAAATGATATTTCAACAGATGAAGAAAAAATAAACTTTA	N	.	PASS	PRECISE;SVMETHOD=Snifflesv1.0.11;CHR2=chr7;END=118834745;STD_quant_start=3.924283;STD_quant_stop=6.557439;Kurtosis_quant_start=0.063934;Kurtosis_quant_stop=-1.485656;SVTYPE=DEL;SUPTYPE=AL,SR;SVLEN=-3497;STRANDS=+-;RE=11;REF_strand=11;AF=1	GT:DR:DV	1/1:0:11
chr7	120216009	7451	N	TTTTTTCCTTTGTATATGCATATAAAGGTATA	.	PASS	PRECISE;SVMETHOD=Snifflesv1.0.11;CHR2=chr7;END=120216009;STD_quant_start=4.449719;STD_quant_stop=4.626013;Kurtosis_quant_start=0.429752;Kurtosis_quant_stop=0.138702;SVTYPE=INS;SUPTYPE=AL;SVLEN=35;STRANDS=+-;RE=5;REF_strand=14;AF=0.357143	GT:DR:DV	0/1:9:5
chr7	120687705	7452	TTTCTTCTTCTTCTTCTTCTTCTTCTTCTTCTTCTTCTTCTT	N	.	PASS	IMPRECISE;SVMETHOD=Snifflesv1.0.11;CHR2=chr7;END=120687751;STD_quant_start=12.465954;STD_quant_stop=13.841965;Kurtosis_quant_start=-1.366588;Kurtosis_quant_stop=-1.859902;SVTYPE=DEL;SUPTYPE=AL;SVLEN=-46;STRANDS=+-;RE=13;REF_strand=17;AF=0.764706	GT:DR:DV	0/1:4:13
chr7	120881101	7453	GAAATTATAAAACAGGCCGGGCGCGGTGGCTCACGCCTGTAATCCCAGCACTTTGGGAGGCCGAGGCGGGCGGATCACGAGGTCAGGAGATCGAGACCATCCCGGCTAAAACGGTGAAACCCCGTCTCTACTAAAAATACAAAAAAAAAAATTAGCCGGGCGTAGTGGCGGGCGCCTGTAGTCCCAGCTACTTGGGAGGCTGAGGCAGGAGAATGGCGTGAACCCGGGAGGCGGAGCTTGCAGTGAGCCGAGATCCCGCCACTGCACTCCAGCCTGGGCGACAGAGCGAGACTCCGTCTCAAAAAAAAAAAAAAAAAAAAAAAAAAAAAAAAAAAAA	N	.	PASS	PRECISE;SVMETHOD=Snifflesv1.0.11;CHR2=chr7;END=120881438;STD_quant_start=4.785394;STD_quant_stop=4.123106;Kurtosis_quant_start=-1.232517;Kurtosis_quant_stop=-1.291414;SVTYPE=DEL;SUPTYPE=AL;SVLEN=-337;STRANDS=+-;RE=15;REF_strand=16;AF=0.9375	GT:DR:DV	1/1:1:15
chr7	121062320	7454	AAGGTTTGTAAACACAGCAATCAGCACCCTGTGTCTAGCTCAGGGTTTGTGAATGCACCAATGGACACTCTGTATCCAGCTACTCTGGTGGGGACTTGGAGAACCTTTATGTCTAGCTAAGGGATTGTAAATACACCAATGGGCACTCTGTACCTAGCTCA	N	.	PASS	IMPRECISE;SVMETHOD=Snifflesv1.0.11;CHR2=chr7;END=121062487;STD_quant_start=25.339692;STD_quant_stop=30.415457;Kurtosis_quant_start=2.878204;Kurtosis_quant_stop=4.442498;SVTYPE=DEL;SUPTYPE=AL;SVLEN=-167;STRANDS=+-;RE=11;REF_strand=16;AF=0.6875	GT:DR:DV	0/1:5:11
chr7	121162551	7455	N	CACACACACCACACTACTCTCCTATAGATGAATAACAACTAAGCTGCACAAAGGATGTTAGTTATAGTAACGACAACCAAAAGACTGAACTCAGTAAACTC	.	PASS	IMPRECISE;SVMETHOD=Snifflesv1.0.11;CHR2=chr7;END=121162551;STD_quant_start=16.777962;STD_quant_stop=28.532438;Kurtosis_quant_start=4.349316;Kurtosis_quant_stop=3.626976;SVTYPE=INS;SUPTYPE=AL;SVLEN=104;STRANDS=+-;RE=10;REF_strand=13;AF=0.769231	GT:DR:DV	0/1:3:10
chr7	121380726	7456	N	ATATATAATAGATATATATACTATATATCTACATATATAGTAGATATATACTATATATCTACTATATAGTAGATATATATACTATATATCTACATATATAGTAGATATATACTATATATCTACTATAGTAGATATATATACTAATATATCTACATATATAGTAGATATATATACTATATATCTACATATATAGTAGATATATAGTATATATCTACATATATGTAGATATATGATACTATATATCTACATATATAGTAGATATATATACTATATATCTGTATATAGTAGATATATATACTATATATCTACATATATAGTAGATATATATACTATATATCTACATATATAGTAGATATATATACTATATATCTACATATATAGTAGATATATATACTATATATCTACATATATAGTAGATATATACTATATCTACATATATAGTAGATATATGAAATATA	.	PASS	IMPRECISE;SVMETHOD=Snifflesv1.0.11;CHR2=chr7;END=121380726;STD_quant_start=40.680462;STD_quant_stop=42.381600;Kurtosis_quant_start=0.153499;Kurtosis_quant_stop=1.171227;SVTYPE=INS;SUPTYPE=AL;SVLEN=467;STRANDS=+-;RE=12;REF_strand=16;AF=0.75	GT:DR:DV	0/1:4:12
chr7	121690503	7457	N	AGGGGGAAGGAAGGAGGGAGGGGAAGGAAGGGAGGAGGGGAAGGAAGGAGGAGGG	.	PASS	PRECISE;SVMETHOD=Snifflesv1.0.11;CHR2=chr7;END=121690503;STD_quant_start=7.204165;STD_quant_stop=8.723531;Kurtosis_quant_start=-1.011463;Kurtosis_quant_stop=-0.821328;SVTYPE=INS;SUPTYPE=AL;SVLEN=57;STRANDS=+-;RE=13;REF_strand=17;AF=0.764706	GT:DR:DV	0/1:4:13
chr7	122117032	7458	GGGGGGCGGGAGGGGAGGGGAGAGGAGAGGAGA	N	.	PASS	IMPRECISE;SVMETHOD=Snifflesv1.0.11;CHR2=chr7;END=122117065;STD_quant_start=13.468482;STD_quant_stop=18.439089;Kurtosis_quant_start=-1.331713;Kurtosis_quant_stop=-0.634097;SVTYPE=DEL;SUPTYPE=AL;SVLEN=-33;STRANDS=+-;RE=5;REF_strand=17;AF=0.294118	GT:DR:DV	0/0:12:5
chr7	122285295	7459	CATATGTACATATATACACATATGTACATGTGTGTATACATGTACATATATACACACATGTACATGTGTGTGTATACATGTACATGTATACACACATATGTACATGTGTGTGTATATATGTACATATACACACATGTA	N	.	PASS	IMPRECISE;SVMETHOD=Snifflesv1.0.11;CHR2=chr7;END=122285473;STD_quant_start=21.847197;STD_quant_stop=25.491175;Kurtosis_quant_start=-1.649314;Kurtosis_quant_stop=1.163992;SVTYPE=DEL;SUPTYPE=AL,SR;SVLEN=-178;STRANDS=+-;RE=17;REF_strand=20;AF=0.85	GT:DR:DV	1/1:3:17
chr7	122348590	7460	ATATATATATATATATATATATATATATATATATAT	N	.	PASS	PRECISE;SVMETHOD=Snifflesv1.0.11;CHR2=chr7;END=122348626;STD_quant_start=1.095445;STD_quant_stop=0.000000;Kurtosis_quant_start=1.307177;Kurtosis_quant_stop=2.093892;SVTYPE=DEL;SUPTYPE=AL;SVLEN=-36;STRANDS=+-;RE=17;REF_strand=22;AF=0.772727	GT:DR:DV	0/1:5:17
chr7	122682483	7461	ATGGATAGATAGATATAGATATATATCTATATGGATAGATAGATATAGATATATATCTATATGGATAGATAGATATAGATATATATCTATATGGATAGATATAGATATATATCTATGTGGATAGATATAGATATATATCTATGTGGATAGATATCGATATATATCTATGTGGATAGATATCGATATATATCTGTGTGGATAGATATCGATATATATCTATGTGGATAGATAGATATATATCTATGTGGATAGATAGATATAGATATATATCTATGTGGATAGATAGATATAGATATATATCTATGTGGATAGATAGATATAGATATATATCTATGTGGATAGATAGATATAGATATATATCTATGTGGATAGATAGATATAGATATATATCTATGT	N	.	PASS	IMPRECISE;SVMETHOD=Snifflesv1.0.11;CHR2=chr7;END=122682874;STD_quant_start=117.871399;STD_quant_stop=225.036293;Kurtosis_quant_start=2.112117;Kurtosis_quant_stop=-0.543821;SVTYPE=DEL;SUPTYPE=AL,SR;SVLEN=-391;STRANDS=+-;RE=9;REF_strand=13;AF=0.692308	GT:DR:DV	0/1:4:9
chr7	122682651	7462	GATATAGATATATATCTATATGGATAGATAGATATAGATATATATCTATATGGATAGATAGATATAGATATATATCTATATGGATAGATATAGATATATATCTATGTGGATAGATATAGATATATATCTATGTGGATAGATATCGATATATATCTATGTGGATAGATATCGATATATATCTGTGTGGATAGATATCGATATATATCTATGTGGATAGATAGATATATATCTATGTGGATAGATAGATATAGATATATATCTATGTGGATAGATAGATATAGATATATATCTATGTGGATAGATAGATATAGATATATATCTATGTGGATAGATAGATATAGATATATATCTATGTGGATAGATAGATATAGATATATATCTATGTGGATAGATAGATA	N	.	PASS	IMPRECISE;SVMETHOD=Snifflesv1.0.11;CHR2=chr7;END=122683012;STD_quant_start=161.898631;STD_quant_stop=123.757155;Kurtosis_quant_start=-1.849941;Kurtosis_quant_stop=-1.778419;SVTYPE=DEL;SUPTYPE=AL;SVLEN=-361;STRANDS=+-;RE=6;REF_strand=13;AF=0.461538	GT:DR:DV	0/1:7:6
chr7	123280676	7463	GGAGAGGAGGGGGAGGGGGGAGAGGAGGGGGAGGGGGGAGAGGAGGGGGAGGGGGAGGAGGAGGGGGAGGGGGAGGGGGAGGAGGGGGAGGGGGAGGGGGAGGAGAA	N	.	PASS	IMPRECISE;SVMETHOD=Snifflesv1.0.11;CHR2=chr7;END=123280744;STD_quant_start=12.392394;STD_quant_stop=24.430660;Kurtosis_quant_start=-1.462680;Kurtosis_quant_stop=-0.139617;SVTYPE=DEL;SUPTYPE=AL;SVLEN=-68;STRANDS=+-;RE=7;REF_strand=25;AF=0.28	GT:DR:DV	0/0:18:7
chr7	124066077	7464	N	TTTTTTGACACTGTGTGAACAAAACCGCTTTCTTAATGTCCTTTTGGATGGTTTGTTGTTAGTATATAGAAACACAACCTATTTTATATGTTGATTTTGTATCCTGCAACTTTACTGAATTCATTATTAGTTCTAACAGGTTTTTTTTTTTTTGTAAGAACATTACTTGCAAGAAAAAAGCTTTTGTAGAAGTCAAGGTCTCGTGACACATAGTGGTTAAAACCTTAATTGAGGTGTCATGGCTGAAGCACAAAACTAGGCCTAGAAAGAAGAGTACAGTCCGTGGTTAATGGAATTTAAAATCCTGATCGTCTACAAAAAAAAAAAAAAAAAATCAGCATTCTTTCTGTTACCCAGCACAGACTTCCCTACAGTTGTCTTATTCAGAACATCAGAAACATTAAGGTACAGCATCTGAGTTCAAAGAAAGGTAGATTAAAAGAAATAAAATATTTCCTAATTTCAATGACCACAGAATATAAATGAATAAGAAAACAGAGAAAATGTCATGATGTGTTAGACATGTTTACCTTCAAACATCATAATGTTTAAGTGACATAATGCATAAAAGGAAAATGGATTTCATGATGTTATTACTTTACTGAAGAGGCAATTCTTAACTAAAAGATCTGATCTGTTGTGATGATAGTTGTTACTTTTCAGAAAAAAAATTAGACTTTAAAAAAGACCTTAAAGTCCTACCCCCGACACACCCAGGCACACATTTAGATGAATCTGAGC	.	PASS	IMPRECISE;SVMETHOD=Snifflesv1.0.11;CHR2=chr7;END=124066077;STD_quant_start=35.951356;STD_quant_stop=161.743624;Kurtosis_quant_start=4.490412;Kurtosis_quant_stop=1.498778;SVTYPE=INS;SUPTYPE=AL;SVLEN=749;STRANDS=+-;RE=8;REF_strand=8;AF=1	GT:DR:DV	1/1:0:8
chr7	124560031	7465	TACCTAAATCTATTTGGGTGCCTTGCCTCCTTAAC	N	.	PASS	PRECISE;SVMETHOD=Snifflesv1.0.11;CHR2=chr7;END=124560066;STD_quant_start=2.302173;STD_quant_stop=0.948683;Kurtosis_quant_start=1.338181;Kurtosis_quant_stop=-0.247444;SVTYPE=DEL;SUPTYPE=AL;SVLEN=-35;STRANDS=+-;RE=14;REF_strand=15;AF=0.933333	GT:DR:DV	1/1:1:14
chr7	124593024	7466	N	GGCCAGTGGCTCACGCCTGTAATCCCAGCACTTTGGGAGGCCGGGCGGGTGGATCATGTGAGGTCAGGAGATCGAGACCATCCTGGCTAACAAGGTGAAACCCGTCTCTGCAAAATACAAAAAATTAGCCGGGCGGTGGCGGGGCGCCTGTAGTCCCAGCTACTCGGGAGGCTGAGGCAACGGGAGGAGAATGGCGTGAACGGGAAAGCGGGCTTGCAGTGAGCCGAGGTGCGCATCACTGCAGTAAGTCGGCCTGGGCGACAGCGAGACTCCGTCTCAAAAAAAAAAAAAAA	.	PASS	PRECISE;SVMETHOD=Snifflesv1.0.11;CHR2=chr7;END=124593024;STD_quant_start=0.316228;STD_quant_stop=7.007139;Kurtosis_quant_start=0.010735;Kurtosis_quant_stop=-0.858434;SVTYPE=INS;SUPTYPE=AL,SR;SVLEN=285;STRANDS=+-;RE=16;REF_strand=17;AF=0.941176	GT:DR:DV	1/1:1:16
chr7	124601691	7467	AAACTGCTTGGGGGATTTGACTAGTAAAGGACTGTCAGTTATCAGACTGTATAGAGGTGGGAAGGATACCAAGAGCCTGAGA	N	.	PASS	IMPRECISE;SVMETHOD=Snifflesv1.0.11;CHR2=chr7;END=124601770;STD_quant_start=31.883468;STD_quant_stop=31.650873;Kurtosis_quant_start=-0.855281;Kurtosis_quant_stop=-0.757861;SVTYPE=DEL;SUPTYPE=AL;SVLEN=-79;STRANDS=+-;RE=9;REF_strand=15;AF=0.6	GT:DR:DV	0/1:6:9
chr7	124662616	7468	N	CATGTTAATCATTAAGACAATAGAAAATGTCTCCTCAAGGGCATGTGGAGACAACACCCCGGCAGCCCCCCTCACCTCATAGGCAGAGGCTAGGAGAGGGAAAAAATGGATTCATGGAGGCTGGGCCAGGGCCCCCTACATATGCAACAAGGACTTGGTGCCCTG	.	PASS	PRECISE;SVMETHOD=Snifflesv1.0.11;CHR2=chr7;END=124662616;STD_quant_start=0.948683;STD_quant_stop=5.603570;Kurtosis_quant_start=0.615917;Kurtosis_quant_stop=4.514515;SVTYPE=INS;SUPTYPE=AL;SVLEN=165;STRANDS=+-;RE=12;REF_strand=12;AF=1	GT:DR:DV	1/1:0:12
chr7	124704206	7469	AGAGAGAGAGAGAGAGAGAGAGAGGAGAGAGA	N	.	PASS	IMPRECISE;SVMETHOD=Snifflesv1.0.11;CHR2=chr7;END=124704247;STD_quant_start=13.948886;STD_quant_stop=16.514063;Kurtosis_quant_start=-1.045201;Kurtosis_quant_stop=-0.738834;SVTYPE=DEL;SUPTYPE=AL;SVLEN=-41;STRANDS=+-;RE=7;REF_strand=20;AF=0.35	GT:DR:DV	0/1:13:7
chr7	124710259	7470	N	CACACACACACACACACACACACACACACACACA	.	PASS	PRECISE;SVMETHOD=Snifflesv1.0.11;CHR2=chr7;END=124710260;STD_quant_start=3.065942;STD_quant_stop=3.255764;Kurtosis_quant_start=1.275690;Kurtosis_quant_stop=-0.086152;SVTYPE=INS;SUPTYPE=AL;SVLEN=34;STRANDS=+-;RE=10;REF_strand=20;AF=0.5	GT:DR:DV	0/1:10:10
chr7	124879111	7471	N	TATTATATTATTTTTCAGAAAGTATAGAAAACTTTGCAATCATACAGGTTCATTCATTTCTGCTTCTTCTTCTTCTTTTTTTTTTTTTTGAGACGAAATCTTGCTCTATTGCTCCATGCTGGAGTGCAGTAGCACGATCAAGGCTCACTGCAGGCTCTGCCTCCCGGGTTCCGCCATTCTCCTGCTTCCAGCCTCCCGAGTAGCTGGGACTATAGGCGCCCGCCACCACGGCCAGCTAATTTTGTTTTTGTATTTTTAGTACAGACGGGTTTCACCATGGTCTCTGATCTCCTAATCTCGTACGCCTCCTCAGCCCCAGTGCTGGGGATTACAGGCGTGAGCCACTGGGCCTGGCCTGCTTCTTCATTTTTAATGTCGTTTTGTTATATATATATAGAGGCATGTCTCATTTTATTGGGCTTTCCTTTATTGTGCTTTGTAGATAATGCATTTTTTACAAATTGGAAAGTTTACGGCAACCCTGCATGGAGCAAGTCTATCTGTGCTATATTTTCAACAGCATATGTTCACTTTGTGTCTTTATGTCACATTTTGATAATTTTCTACAATATTTCTATCATTATGCCTGTTGTAGTAATCTATAATCATGATCTTTGATCTTATCACTGTATTGTTTTGAGGTTCCACAAACTACATCCATAAGAGATGGCAAATTTAATAAATATTGTGTGTTCTGACTGCTCTATCAACAAGTTACTTCTACGCCCCCTTGTAGATGTACAAACTATAGTTGCTTCTACATCACCTATTCCTTGAGACACAGAAATATTGAAATTAAACCAATTAATAACTTTACAATGTCCTCCAGGCGTTGAAGTGAAGAGCCGCATGTCTCTTAATACTTTAAATCAAAAATAAAAATGATTAAGCATAGGGAGAAAGGCATGTCGAAACGTGAGAAAGGCTGAAATCTAGCCTTTTTGTAACTTATGGTTAGCCAAGTTATGAATACAAAAAAGTTATTGAAGAAAAATTAAAAGTATGCTA	.	PASS	IMPRECISE;SVMETHOD=Snifflesv1.0.11;CHR2=chr7;END=124879111;STD_quant_start=5.735852;STD_quant_stop=21.642551;Kurtosis_quant_start=6.249374;Kurtosis_quant_stop=5.278252;SVTYPE=INS;SUPTYPE=AL,SR;SVLEN=1007;STRANDS=+-;RE=11;REF_strand=11;AF=1	GT:DR:DV	1/1:0:11
chr7	125764917	7472	TTTTTTTTTTTTTTTTTTTTTTTTTTTTTTTT	N	.	PASS	PRECISE;SVMETHOD=Snifflesv1.0.11;CHR2=chr7;END=125764948;STD_quant_start=0.000000;STD_quant_stop=0.408248;Kurtosis_quant_start=-nan;Kurtosis_quant_stop=3.000000;SVTYPE=DEL;SUPTYPE=AL;SVLEN=-31;STRANDS=+-;RE=6;REF_strand=20;AF=0.3	GT:DR:DV	0/0:14:6
chr7	125873876	7473	N	GGTTTTTTTTTGAGCGGTCTCGGCTCTATGCGCCCAGGCTGGAGTGCAGTGGCGGACCGGCTCACTGCAAGCTCCGCCTCCGGGTTCCAGCCATTCTCCTGCCTCAAGCCTCCCAAGTAACGGGACTACAGGCATGCGCCCTCGCCCGGCTTCTAATTTTTGTATTTTAGTAGAGGCGGGGGTTTCCACGTTTTAGCCGGGATAATTACGATCTTTCCACGGCTTGCCGTGATCCAGCCGCCTCCCGGCCTCCCAAAGTGCTGGGATTTACAGCGTGGAGAGCCACCCAGCTGAGCGCAAAGGT	.	PASS	IMPRECISE;SVMETHOD=Snifflesv1.0.11;CHR2=chr7;END=125873880;STD_quant_start=4.932883;STD_quant_stop=22.115857;Kurtosis_quant_start=-1.414149;Kurtosis_quant_stop=-0.889187;SVTYPE=INS;SUPTYPE=AL,SR;SVLEN=288;STRANDS=+-;RE=9;REF_strand=10;AF=0.9	GT:DR:DV	1/1:1:9
chr7	126150703	7474	N	TCCATTTGGTATATTTAAAAGAGATATATTTTAACTTGACTTAAGGAGCAACTTAGAGTCACTGCTGC	.	PASS	IMPRECISE;SVMETHOD=Snifflesv1.0.11;CHR2=chr7;END=126150704;STD_quant_start=6.174545;STD_quant_stop=10.338037;Kurtosis_quant_start=2.751658;Kurtosis_quant_stop=2.235071;SVTYPE=INS;SUPTYPE=AL;SVLEN=66;STRANDS=+-;RE=8;REF_strand=9;AF=0.888889	GT:DR:DV	1/1:1:8
chr7	126297233	7475	TAACCTTTTAGAAAGGAAAAATGAGCTTAAGTTACGAGATCAAGTCAGGTTGTGCCTGTACACACAAAA	N	.	PASS	IMPRECISE;SVMETHOD=Snifflesv1.0.11;CHR2=chr7;END=126297302;STD_quant_start=12.485992;STD_quant_stop=12.786712;Kurtosis_quant_start=-0.992664;Kurtosis_quant_stop=-1.022495;SVTYPE=DEL;SUPTYPE=AL;SVLEN=-69;STRANDS=+-;RE=12;REF_strand=12;AF=1	GT:DR:DV	1/1:0:12
chr7	126403696	7476	N	GACCAGTTTCATACTGGATTGATTATTGTAGTTTATCACATGTCTATTCTGGTATT	.	PASS	IMPRECISE;SVMETHOD=Snifflesv1.0.11;CHR2=chr7;END=126403696;STD_quant_start=21.913466;STD_quant_stop=21.981811;Kurtosis_quant_start=-0.824219;Kurtosis_quant_stop=-0.738284;SVTYPE=INS;SUPTYPE=AL;SVLEN=56;STRANDS=+-;RE=12;REF_strand=13;AF=0.923077	GT:DR:DV	1/1:1:12
chr7	126441592	7477	N	CATTAAACAAGTTTAATGAATAAGTATTTTTCTTATAATTTATTTTTTGCAAAATGAAAATGATGATATGCTTATGTTTGCAGAGGGC	.	PASS	PRECISE;SVMETHOD=Snifflesv1.0.11;CHR2=chr7;END=126441592;STD_quant_start=0.000000;STD_quant_stop=2.509980;Kurtosis_quant_start=0.004812;Kurtosis_quant_stop=0.021692;SVTYPE=INS;SUPTYPE=AL;SVLEN=87;STRANDS=+-;RE=17;REF_strand=21;AF=0.809524	GT:DR:DV	1/1:4:17
chr7	126569885	7478	N	GAATGAAGTACAGAGCAGAATCTGTGCTTCATA	.	PASS	IMPRECISE;SVMETHOD=Snifflesv1.0.11;CHR2=chr7;END=126569887;STD_quant_start=16.724234;STD_quant_stop=16.855266;Kurtosis_quant_start=-0.918888;Kurtosis_quant_stop=-1.182465;SVTYPE=INS;SUPTYPE=AL;SVLEN=31;STRANDS=+-;RE=13;REF_strand=20;AF=0.65	GT:DR:DV	0/1:7:13
chr7	126775623	7479	ATCGCGCCACTGCACTCCAGCCTGGGCGACAGAGCGAGACTCCGTCTCAAAAAAAAAAAAAAAAAAAAAAAAAAAAAAAGAATTAATGAG	N	.	PASS	PRECISE;SVMETHOD=Snifflesv1.0.11;CHR2=chr7;END=126775713;STD_quant_start=0.632456;STD_quant_stop=1.788854;Kurtosis_quant_start=-0.068763;Kurtosis_quant_stop=-0.063961;SVTYPE=DEL;SUPTYPE=AL;SVLEN=-90;STRANDS=+-;RE=14;REF_strand=16;AF=0.875	GT:DR:DV	1/1:2:14
chr7	127048087	7480	GTATATATATATATATATATATATATATATATATATAT	N	.	PASS	PRECISE;SVMETHOD=Snifflesv1.0.11;CHR2=chr7;END=127048123;STD_quant_start=5.412947;STD_quant_stop=5.692100;Kurtosis_quant_start=3.107584;Kurtosis_quant_stop=1.641061;SVTYPE=DEL;SUPTYPE=AL;SVLEN=-36;STRANDS=+-;RE=10;REF_strand=15;AF=0.666667	GT:DR:DV	0/1:5:10
chr7	127929330	7481	N	ATTTTCTTTTTTTTTTTTGAGACGGAGTCTCGCCCAGCTCCAGTGCAGTGGCTTAGTCTGCTCACACTGCAAGCTCCGCCTCCAGGGTTCACGAGCCTGCCTCAGCCTCCTGCAGCTGACTACAGGCGCCCACACCATCACCGGCCATTCTTTTTTTTTTGTATTTTTAGTAGAGACGGGGTTTCACCCGTGGTTAGCCACAGGATGGCCCTGGACCTCCTGACCTTGATCCGCCCGCCCGGCCTCCCAAAGTGCTGGGATTATGCCGCAGCCACCTGCCGCC	.	PASS	IMPRECISE;SVMETHOD=Snifflesv1.0.11;CHR2=chr7;END=127929331;STD_quant_start=0.632456;STD_quant_stop=11.388591;Kurtosis_quant_start=1.292716;Kurtosis_quant_stop=-1.326615;SVTYPE=INS;SUPTYPE=AL,SR;SVLEN=279;STRANDS=+-;RE=14;REF_strand=14;AF=1	GT:DR:DV	1/1:0:14
chr7	128193069	7482	N	TGGTGGATCACCTGAGGTCATGGGAGGCTGAGGCGT	.	PASS	PRECISE;SVMETHOD=Snifflesv1.0.11;CHR2=chr7;END=128193071;STD_quant_start=8.666026;STD_quant_stop=8.432082;Kurtosis_quant_start=-1.886359;Kurtosis_quant_stop=-1.896030;SVTYPE=INS;SUPTYPE=AL;SVLEN=32;STRANDS=+-;RE=12;REF_strand=16;AF=0.75	GT:DR:DV	0/1:4:12
chr7	128209164	7483	N	TTTTTTTTTTTGTTTTTTTTTTTTTTTTGAGACGGGTCTCGCTCTGTCGCCCAGGCTGGAGTGCAGTGGCGGATCTCGTCACTGCAAGCTCCGCCTCGGGTTCACGCCATTCTCCTGCCTCAGCCTCCCAAGTAGCTGGGACTACAGGCGCCATACTCACGCCGGCTAATTTTTTGTATTTAGTAGAGGCGGGGTTCGCCTTGTTAAGCCAGGATGATATATACACCACATTTTG	.	PASS	PRECISE;SVMETHOD=Snifflesv1.0.11;CHR2=chr7;END=128209164;STD_quant_start=2.588436;STD_quant_stop=4.301163;Kurtosis_quant_start=-1.255247;Kurtosis_quant_stop=-0.273512;SVTYPE=INS;SUPTYPE=AL,SR;SVLEN=238;STRANDS=+-;RE=16;REF_strand=16;AF=1	GT:DR:DV	1/1:0:16
chr7	128243513	7484	CCCATATACCATATATCAAGAAATCTGTAAAGGGCCCTTAGTTTGCTGGAAGACAACTTAGAATCAGAAATAAGCATATTTAA	N	.	PASS	IMPRECISE;SVMETHOD=Snifflesv1.0.11;CHR2=chr7;END=128243596;STD_quant_start=12.292274;STD_quant_stop=11.924764;Kurtosis_quant_start=-2.028117;Kurtosis_quant_stop=-2.079809;SVTYPE=DEL;SUPTYPE=AL;SVLEN=-83;STRANDS=+-;RE=20;REF_strand=21;AF=0.952381	GT:DR:DV	1/1:1:20
chr7	128309224	7485	TTTTTTTTTTTTTTTTTTTTTTTGAGACGGAGTCTCGCTCTGTCGCCCAGGCTGGAGTGCAGTGGCGGGATCTCGGCTCACTGCCAGCTCCGCCTCCCGGGTTCACGCCATTCTCCTGCCTCAGCCTCCCAAGTAGCTGGGACTACAGGCGCCCGCCACTACGCCCGGCTAATTTTTTGTATTTTTAGTAGAGACGGGGTTTCACCGTTTTAGCCGGGATGGTCTCGATCTCCTGACCTCGTGATCCGCCCGCCTCGGCCTCCCAAAGTGCTGGGATTACAGGCGTGAGCCACCGCGCCCGGCCCTGAACACCAGCTC	N	.	PASS	PRECISE;SVMETHOD=Snifflesv1.0.11;CHR2=chr7;END=128309542;STD_quant_start=2.302173;STD_quant_stop=1.516575;Kurtosis_quant_start=1.119263;Kurtosis_quant_stop=0.086752;SVTYPE=DEL;SUPTYPE=AL;SVLEN=-318;STRANDS=+-;RE=14;REF_strand=16;AF=0.875	GT:DR:DV	1/1:2:14
chr7	128438386	7486	N	TCACTGCAACTCTGTCTCCTGGGTTCAGGCGATTCTTTCTGCCTCAGCCTCCTGAGTAGCTGGGATTACAGGCGCCCGCCACCTTGCCTGGCTAATTTTTTGTATTTTTAGTAGAAACGGGGTTTCAACCATTTTGGCCAGGCTGGTCTTGAACTCCTGACCCGTGATCCGCCCCCCTCGGCCTCCCAAAGTGCTGGGATTACAGGCGTTAGCCACCCGCCTGCCCTCAGTAGGGTGCTTTCTAGGCTGAGATCCCAATGGCCCCCAAGGGAGACCGAGGTTGCCTCACAAGACGCCAAGGCCACCTGCTTCCTGGACGGGCGTCTTAGAGAGGCAGCTGCTGTTCAGAGGAATGCCTGCCGCCACACTGGGGCGGGACCGCCAGCGGCTGGGTGGCCCCCCAGGGACACAGCTCTAATGGGGGCGGCGAGATGGAGGCCATAACCAGTGAGTGAGAATCCACCTCTCACCGCAGCCCCGACTCCTCAGCGCCCTCGCCTCGCCCGGACGGTCCTGTTCTTATACTCAACGGGCGCCAGCGCCGGAACCCGGGGGGACCCTGGCTGGCCTCCTCTTCAACTCCCGGGCGCTCCTGGATTAGTCTGCCCAGGCCTGGGTCCTGTCCTCGGTGACTCTAGGTGACCCTGCACCTTCTGTTCCCAGTAGATCTGAGAATGCCTTTTTTTTTGAGACGGAGTTTTGCTCTGTCGCCCAGGCTGCAGTGCAACGGCGCGACCTGGC	.	PASS	PRECISE;SVMETHOD=Snifflesv1.0.11;CHR2=chr7;END=128438386;STD_quant_start=9.685040;STD_quant_stop=9.944848;Kurtosis_quant_start=1.383564;Kurtosis_quant_stop=1.763460;SVTYPE=INS;SUPTYPE=AL;SVLEN=734;STRANDS=+-;RE=14;REF_strand=17;AF=0.823529	GT:DR:DV	1/1:3:14
chr7	128480797	7487	GCGAGGGAGTTTGAGGGGAGATGGAGTTTGGG	N	.	PASS	PRECISE;SVMETHOD=Snifflesv1.0.11;CHR2=chr7;END=128480829;STD_quant_start=5.300943;STD_quant_stop=4.949747;Kurtosis_quant_start=6.856847;Kurtosis_quant_stop=6.890943;SVTYPE=DEL;SUPTYPE=AL;SVLEN=-32;STRANDS=+-;RE=11;REF_strand=12;AF=0.916667	GT:DR:DV	1/1:1:11
chr7	128665404	7488	AAAAAAAAAAAAAAAAAAAAAAAAAAAAAAAAAAAAAAAAAA	N	.	PASS	IMPRECISE;SVMETHOD=Snifflesv1.0.11;CHR2=chr7;END=128665444;STD_quant_start=21.633308;STD_quant_stop=6.164414;Kurtosis_quant_start=1.848521;Kurtosis_quant_stop=-0.402493;SVTYPE=DEL;SUPTYPE=AL;SVLEN=-40;STRANDS=+-;RE=5;REF_strand=14;AF=0.357143	GT:DR:DV	0/1:9:5
chr7	128784718	7489	N	AGCCGTCATAATGAGCGGCCGGGGGCGGCCGGGTTTCCTGGGCGCCTGGCTGGCCAGGCTGGTCCTGCGGCCGCGGGTGAAAGGTCTCGTCCGCTCACGCTGCCACCGCGGCTCCAGCGCTCAGGCGCGGTTCCCCGGCCCGCGCCGCTCCCGGCCCCCCCGGCTCGGGCGCCTCCGCCGCAGCGCAGGCTCCCCCGCCGGCCGGG	.	PASS	PRECISE;SVMETHOD=Snifflesv1.0.11;CHR2=chr7;END=128784719;STD_quant_start=1.702939;STD_quant_stop=5.594640;Kurtosis_quant_start=0.277107;Kurtosis_quant_stop=5.252855;SVTYPE=INS;SUPTYPE=AL,SR;SVLEN=204;STRANDS=+-;RE=14;REF_strand=15;AF=0.933333	GT:DR:DV	1/1:1:14
chr7	129133037	7490	TGTGTGTGTGTGTGTGTGTGTGTGTGTGTGTG	N	.	PASS	PRECISE;SVMETHOD=Snifflesv1.0.11;CHR2=chr7;END=129133069;STD_quant_start=8.944272;STD_quant_stop=8.944272;Kurtosis_quant_start=2.000000;Kurtosis_quant_stop=2.000000;SVTYPE=DEL;SUPTYPE=AL;SVLEN=-32;STRANDS=+-;RE=5;REF_strand=15;AF=0.333333	GT:DR:DV	0/1:10:5
chr7	129157179	7491	N	CCAGGTGCAGTGGCTCACACCCTGTATTCCCAGCACTTTGGGAGGCCGAGGTGGATCACTCCTAGTTGCGGGAGTTCCAGACCAGCCTACAATAACATGGTGAAACCCCACTTACCAAAAATAAAAAATTAGCCAGGCATGGTGGCGTGACACCTGTAACCTAGCTACTCAGGAGCCGCAGAGGCAGAAGAATTGCTTTGTACCTGGGAGGCATGTTGCAGTGAGCCAAGATTGTGCCATTGCACTCCAGCCTGGCGACAGGAGGAGACTCCGCCCCAAAAAAAAAAAAAAAA	.	PASS	PRECISE;SVMETHOD=Snifflesv1.0.11;CHR2=chr7;END=129157179;STD_quant_start=0.894427;STD_quant_stop=2.915476;Kurtosis_quant_start=-1.284359;Kurtosis_quant_stop=-0.914261;SVTYPE=INS;SUPTYPE=AL,SR;SVLEN=280;STRANDS=+-;RE=19;REF_strand=20;AF=0.95	GT:DR:DV	1/1:1:19
chr7	129282597	7492	N	CTTTTTTTTTTTTTTTTTTTTTTTTTTTTTTTTTTTTTTTTTGAGAGACGGAGTCCGCTCTGTCGCCCAGGCTGGAGAGTGTATGGATCTCGGCTCACTGTGGCTCCGCCTCCTGGGTTCACGCCATTCTCCTGCCTCAGCCTCCCAAGTAGCTGGGACTACAGGCGCCTCAAATTCTGCCACCTCCGGCTAATTTTTTGTATTTTAGTAGAGACGGGTCACCGCTTAGCCGGATGGTCTTCGATCTCCTGACCTCGTGATCCGCCCGCCTCTCGGCCTCCCAAAGTGCTGGGATTACAGGCGTGAGCCATCAAGGCCACTCGCCTTTTTTT	.	PASS	IMPRECISE;SVMETHOD=Snifflesv1.0.11;CHR2=chr7;END=129282610;STD_quant_start=5.310367;STD_quant_stop=13.141537;Kurtosis_quant_start=2.410932;Kurtosis_quant_stop=-0.421380;SVTYPE=INS;SUPTYPE=AL,SR;SVLEN=297;STRANDS=+-;RE=14;REF_strand=20;AF=0.7	GT:DR:DV	0/1:6:14
chr7	129433474	7493	N	ATTAAATGCTCACCTACATACATGCTGACCTCAGCAGTCCCAGCAGCCCCCTGCAATACACG	.	PASS	PRECISE;SVMETHOD=Snifflesv1.0.11;CHR2=chr7;END=129433474;STD_quant_start=0.000000;STD_quant_stop=0.707107;Kurtosis_quant_start=1.250780;Kurtosis_quant_stop=-1.010391;SVTYPE=INS;SUPTYPE=AL;SVLEN=62;STRANDS=+-;RE=19;REF_strand=19;AF=1	GT:DR:DV	1/1:0:19
chr7	129447959	7494	N	CCCCTCCCTCCCTCCTCCCTCCCCTCCTCCCTCCCATCCCTCCTCCCTCCCCTCCTCCCTCCCCTCCCTCCCCTCCTCCCTCCCCTCCCCTCCCCTCCTCCTCCCCTCCTCCCTCCTTTC	.	PASS	IMPRECISE;SVMETHOD=Snifflesv1.0.11;CHR2=chr7;END=129447959;STD_quant_start=10.139033;STD_quant_stop=18.790955;Kurtosis_quant_start=1.983767;Kurtosis_quant_stop=-1.183269;SVTYPE=INS;SUPTYPE=AL;SVLEN=136;STRANDS=+-;RE=14;REF_strand=22;AF=0.636364	GT:DR:DV	0/1:8:14
chr7	129454027	7495	TTTTTTTTTTTTTTTTTTTTTTTTTTTTTTTTTTTTTTGAGACGGAG	N	.	PASS	PRECISE;SVMETHOD=Snifflesv1.0.11;CHR2=chr7;END=129454060;STD_quant_start=4.472136;STD_quant_stop=8.294577;Kurtosis_quant_start=2.000000;Kurtosis_quant_stop=-0.500000;SVTYPE=DEL;SUPTYPE=AL;SVLEN=-33;STRANDS=+-;RE=5;REF_strand=27;AF=0.185185	GT:DR:DV	0/0:22:5
chr7	129657256	7496	N	TATACATAAATAAATAAATATATATATATATATATAGTATAT	.	PASS	IMPRECISE;SVMETHOD=Snifflesv1.0.11;CHR2=chr7;END=129657256;STD_quant_start=8.137704;STD_quant_stop=10.365541;Kurtosis_quant_start=-1.066709;Kurtosis_quant_stop=-0.767029;SVTYPE=INS;SUPTYPE=AL;SVLEN=42;STRANDS=+-;RE=9;REF_strand=11;AF=0.818182	GT:DR:DV	1/1:2:9
chr7	129697521	7497	TTAATATATAATTTATAATATATAAATATATTAATATATAATTTATAATATATAAATA	N	.	PASS	IMPRECISE;SVMETHOD=Snifflesv1.0.11;CHR2=chr7;END=129697579;STD_quant_start=29.538111;STD_quant_stop=28.186876;Kurtosis_quant_start=-1.359491;Kurtosis_quant_stop=-1.256325;SVTYPE=DEL;SUPTYPE=AL;SVLEN=-58;STRANDS=+-;RE=14;REF_strand=23;AF=0.608696	GT:DR:DV	0/1:9:14
chr7	129989560	7498	AAAAATTAAAAATTACAAAAAAACCTGTATCC	N	.	PASS	PRECISE;SVMETHOD=Snifflesv1.0.11;CHR2=chr7;END=129989593;STD_quant_start=2.302173;STD_quant_stop=2.144761;Kurtosis_quant_start=5.698476;Kurtosis_quant_stop=6.331491;SVTYPE=DEL;SUPTYPE=AL;SVLEN=-33;STRANDS=+-;RE=17;REF_strand=18;AF=0.944444	GT:DR:DV	1/1:1:17
chr7	130418875	7499	N	TTGCCATGAGCCGTCCGAACGCGGCCGGGCCGCGGGCGATTTGAGTTCCCGGAGCGTCCGTC	.	PASS	PRECISE;SVMETHOD=Snifflesv1.0.11;CHR2=chr7;END=130418875;STD_quant_start=7.314369;STD_quant_stop=8.949860;Kurtosis_quant_start=-1.511000;Kurtosis_quant_stop=-1.352655;SVTYPE=INS;SUPTYPE=AL;SVLEN=61;STRANDS=+-;RE=12;REF_strand=13;AF=0.923077	GT:DR:DV	1/1:1:12
chr7	130459431	7500	N	TTTTTTTTTTTTTTTTTTTTTGAGACGGAGTTCGCTTGTCGCCCAGGCTGGAGTGCAGTGGCGGATCTCGGCTCACTGCAAGCTCCGCCTCCCGGGTTCACGCCATTCTCCTGCCTCGTGG	.	PASS	PRECISE;SVMETHOD=Snifflesv1.0.11;CHR2=chr7;END=130459432;STD_quant_start=0.836660;STD_quant_stop=3.633180;Kurtosis_quant_start=1.144288;Kurtosis_quant_stop=-0.732982;SVTYPE=INS;SUPTYPE=AL,SR;SVLEN=120;STRANDS=+-;RE=18;REF_strand=19;AF=0.947368	GT:DR:DV	1/1:1:18
chr7	130867432	7501	N	TTTTTTTTTTTTTTTCTTTTCTTTCTTTTTTTTTTTTATTATACTCTCTAAGTTTTAGGGTACATGTGCACATTGTGCAGGTTAGTTATATGTATACATGTGCCATGCTGATGCGCTGCACCCACTAATGTGTCATCTAGCGTAGGTATATCTCCCATGCTGTCCCTCCCCTCCTCCTACCCCACCACAGTCCCCAGGTGTGATATTCCCCTTCCTGTGTCCATGATCTCATTGTTCAATTCCACCTATGAGTGAGCTATCACGGTGTTTGGTTTTTGTTCTTGCGATAGTTTACTGAGGCCAGTGGTTTCAATTTCATCATGTCCTACAAGGATATGAACTCATCATTTTTATGGCTGCATAGTATTCCATAGTTGTATATGTGCCACATTTTTCTTAATCCAGTCTATCATTGTTGGACATTTAGGTTGGTTCCAAGTCTTTGCTATTGTGAATAGTGCACTTGACAAACATACGTGTGCATGTGTCTTTATAGCAGCATGATTATACTCATTTGGGTATATACCCAGTAATGGGATAGCTGGGTCAAATGGTATTTCTAGTTCTAGATCCTGAGATCGCCACACTGACTTCCACAATGGGTTGAACTAGTTTGGTCTAACTGGTAGCAAAAGTGTTCCTAAACTTCTCCGCATCCTCTCAGCACCTGTTGTTTTCCTGACTTTTTAATGGTGCCCATTCTAACTGGTGTGAGATGATATCTCATAGTGGTTTTGATTGCATTTCTCTGATGGCCAGTGATGATGAGCATTTCTGTGTTTTGGCTGTAATATCTTCTTTTGAGAAGTGTCTGTTATTTCATGTCCTTCGCACTTTTGATGGGGTTGTTTGTTTTTTCTTGTAAATTTGGTGGGTTCATTGTAGATTCTGGATGTAGCCTTTGTCTGGCAGATGGTAGTTTGAAAGAATTTTCTCCCATGTTGTAGGTTACTGTTCACTCTGATGGTGATTTCTTTGCTGTGCAGAAGCTCTTTAGTTTAATTCAGTCCCATTTGTCAATTTTGTCTTTTGTTGCCATTTAGCTTTTGGGTGTTTTGGACATGAGTCCTTGCCACGCCTATGTCCTGAATGGTAATGCCTAGGTTTTCTTCTAGAGGTTTTTGTATGGTTTTAAGTTTGTTTTAAATCTTTAATCCCATCTTGAATTGATTTTTTGTATAAGGTGTAAGGAAGGGATCCAGTTTCAGCTTTCTACATATGGCTAATAGTTTTACAGCACCATTTATTAAATAGGAATCCTTTCCCCATTGCTTGTTTTCTCAGGTTTGTCCAAGATCAGATAGTTGTAGATATAAAGGCATTATTTTGCAGGGCTCTGTTCTGTTCCATTGATCTATATCTCTGTTTGGTACCAGTACCATACTGTTTTAGTTACTGTAGCGCTTGTGGTATGGTTTGAAGTCAGGTAGTGTGATGCCTCCAGCTTTGTTCTTTTGGCTTAGGATTGAAGCTTGGCAATGCGGGCTCTTTTGGTTCCATATGAACTTTAAAGTAGTTTTCCAATTCTGGCAGAAGAAAGTCATTGGTAGCTTGATGGGGATGGCATTGAATCTGTAAATTACCTTGGGCAGTATGGCCATTTTCACGATATTGATTCTTCCTACCCGCAGGCATGGAATATTCTTCCATTTGTTTATTGTCCTCTTTTATTTCCTTGAGCAGTGGTTTGTAGTTCTCCTTGAGGAGTCCTTCACATCACTGTAAGTTGGATTCTCATTATTTTATTCTCTTTGAAGCAATTGGCCGTGGGAGTTCACCATGATTTGGCTCTCTGTTTGTCTGTTGTTGGTGTATAAGAATGCTTGTGATTTTGTACATTGATTTTTGTATCCTGAGACTTTGCTGAGATTGCTTATCAGCTTGAAATTTTGGGCTGAGACGATGGGGTTTTCTAGACAACTAATCATATAGAATGCTGCAAACAAGGACAGATTTGACTTCCTCTTTTCCTAATTGAATACCCTTTGTTCCTTCTCCTGCCCTGATTGCCTGGCCCAGAACTTCCAACACTATATTTGAATAGGAGTGGTGAGAATGGGCATCCCTGTCTTGTGCCAGTTTTCAAAGGGAATGCTTCCAGTTTTTGCCCATTCAGTATGATATTGGCTGTGGGTTTGTCATAGATAGCTCTTATTATTTTGAAATACGTCCCATCAATGCCTAATTTATTGAGAGTTTTTAGCATATGAAGGGTTGTTGAATTTTGTCAAAACTTTTCTGCATCTATTCGAATAATCATGGTTTTTGTCTTTAGCTCTGTTTATATGCTGGATTACATTTATTGATTTGTATTATATTGAACCAGCCTTGCATCAGGGATGACCCGCTGATCATGGTGATAAGCTTTTGATGTGCTGCTGGATTCGGTTTGCCAGTATTTTATTGAGGATTTTTGCGTCAATGTTCATCAAGGATATTGGTCTAAAATTCTCTTTTTAATTGTGTCTCTGCCCGGCTTTGGTATCAAGAATGATGCTGAAAAGCTCATAAAATGAGTTAGGGAGGATTCCCTCTTTTTCTATTGATTGGAATAGTTTCAGAAGGAATGGTACCGGATTCCTCCCTTGGCCTCTGAGAATTCGGCAGTGAATCCATCTGGTCCTGGACTCTTTTTGGTTGGTAGCCTATTGATTATTGCCACAATTTCAGGAGCCTGTTATTGGTCTATTCAGAATTCAACTGTGCTTCTGGTTTAGTCTTGGGAAATTAATAATGTGAGGAATGTCATTTTCTTCTAGATTTTCTAGTTTATTTAGTAGAGGTGTTTGTAGTATTCTCTGATGGTAGTTTGTATTTCTGTGGGATCGGTGGTGATATCCCTTTATCATTTTTATTGTGTCTATTGATTCTTCTCTCTTTTTTTCTTTATTAGTCTTGCTAGCGGTCTATCATTTGATGATCCTTTCAAAACAACTCCTGGATTCATTGATTTTGAAGGGTTTTTTCTGTGTCTCTATTTCCTTCAGTTCTGCTTCATTTTGGTGTTCTTGCCTTCTGCTAGCTTTTGAATGTGTTTTCACTTTTCTAGTTCTTTTAATTGTGATGTTAAGTGTCAATTTTGGATCTTTCCTGCTTTCTCTTGTAGGCATTTAGTGCTATAAATTTCCCCTCTACACACTGCTTTGAAATCGTCCCAGAGATTCGTATGTGGTGTCTTTGTTCTCGTTGGTTTCAAAAGAACATCTTTATTTCTGCCTTCATTTCGTTATGTACCCGAAGTAGTCATTCAGGGGAGCAGGTTGTTCGGTTCCATGTAGTTGGCTGGCTTTGGTGAGATTCTTAATCCTGAGTTCTAGTTTGATTGCACTGTGGTCTGAGATAGTTTGGTATAATTTCTGTTCTTTTACATTTGCTGAGGAGGCTTTACACTTCCAACTATGTGGTCAATTTTTGGAATAGGTGTGGTGTGGTGCTGAAAAAAAATGTATATTTTGTTGATTTGGGGTGGAGTTCTGTAGATGTCTATTAAGGTCTGCGGGTGCAGAGCTGAGGTTCAATTCTGGAATCCTTGTTGACTTTCTGTCTCGTTGATCTGTCTAATATTTGACAGTGATTATTAAAGTCTTCCCATTAATGTGTGGGAGTCTAAGTCTCTTTGTAGGTCACTGAGGACTTGCTTTATGATCCTGGGTGCTCCTGTATTGGGGTGCCAAATATTTGGATAGTTAGCTCCTCTTGTTGAATTGAATCCCTTTACCATTATGTAATGGCCTTCTTTGTCTCTTTTGATCTTTGCTGGTTTAAAGTCTGTTTTATCAGAGACTAGGATTGCAACCCCTGCCTTTTTTTGTTTTCCATTGGCTTGGTAGATCTTCCTCCATCCTTTTATTTGAGCTGTTGATGTCTCTACCCACGTGAGATGGAGTTTCCTGAATACAGCACACTGATGGGTCTTGACTCTTTATCCAACTGCCAGTCTGTGTCTTTTAATTGCAGAATTTAGTCCATTTATATTTAAAGTTAATATTGTTATATTATTGAATTTGATCCTGTCATTGTAGATGTTGGCACAATTGATTTTATAAATTAGTTGATGCAGTTTCTTCTAGTCTCGATGGTCTTTACATTTTGGCATGATTTTTGTGGCTAGTGCGGTTCCTTTCCATGTTTAGCGCTTCCTTCAGAGACTCTTTAGGGCGAGCCTGGTGGTGACAAAATCTCTCAGCTTCCTTGTCTATAAAGTATTTTATTTCTCACTTATGAAGCTTAGTTTGGCTGGATATGAAATTCTGGGTTGAAAATTCTTTTCTTTAAGAATGTTGAATATTGGCCCCCCTCTCTTCTGGCAGGGTTTCTGCCGAGAGATCGCTGTTGGTCTGATGGGCTTTGCTTGAGGTAACCCGACCTTTCTCTGGCTGCCTTAGCATTTTTTTCCTTCATTTCCGCTTTGGTGAATCTGACAATTATGTGTCTTAGGTTGCTCTTCTCGAGGAGTATCTTTGTGGTGTTCTCTGTACTTCCTGAATCTGAACGTTGGCCTGCCTTGCTAGATTGGGAAGTTCTCCTGGTCAATATCCTGCAGAGTGTTTCCAACTTGGTTCCATTCTCCACATCACTTTCAGGTACACCAATCAGGCGTGGAATTTGGTCTTTTCACATGAGTCCTGGCTTCTTGGAGGCTTTGCTCACATTTCTTTTATTCTTTCTCTAAACTTCCCTTCTCGCTTCATTTCATTCATTTCATCTTCCATTGCTGATACCCTTTCTTCCAGTTGATCGCGCCGGCTCCTGGGAGCTTCTGCATTCTTCACGTGATTCTCGGGCAGCCTTGGTTTCAGCTCCATATTTCAACTTTAAGCACTTCTCTGTATTGGTTATTCTATACATTCTTCTAAATTTTTTTCAAGTTTTCCAATTTCTTTGCCTTTGGTTTGAATCCTCCATTAGCTCAAGTATTTGATCGTCTGAAGCCTTCTTCTCTCAACTCGTCAAAAATCATTCTCCATCCAGCTTTGTTCTGTTGCTGGTGAGGAGCACCGTTCCTTTGGAGGCGCTCTGCGTTTAGAGTTTCCAGTTTTCTGTTCTGTTTTTCCCCATCTTGTGGTTTTATACCACTTTTGGTCTTTTGATGATGGTGATGTACAGATGGGTTTCGGTGTAGATGTCCTTTCTGGTTGTTAGTTTTCCTTCTAACAGACAGGGCCCCTCAGCTACTGGGTCTGTTGGAATACCCTGCCGTGTGAGGTGTCAGTGTGCCCCTGCTGGTGATTGCCTCCAGTTAGGCTGCTCGGGGGTCAGGGTCAGGGACCCCACTTGAGGGAGGCAGTCTGCCCGTTCTCAGATCTCCAGCTGCGTGCAGGAGAACCACTCACTCTCTTCAAGCTGTCAGACAGGGACACTTAAGTCTGCAGAGGTTACTGCTGTCTTTGTTTGTCTGTGCCCTGCCCCAGAGGTGGAGCCTGCAGAGGCAGGCAGGCCTCCTTGAGCTGTGTGGGCTCACCCAGTTGGAGCTTCCCGGCTGCTTTTGTTTACCTAAGCAAGCCTGGGCAATGGCAGGCGCCCTCCCAGCCTGGCACCGCCTTGCGGATTTGATCTCAGACTGCTGTGCTAGCAATCAGCAATTCCGTGAATAGGACCCTCTGAGCCAGGTGTGGGATATAGTCTCGTGAATTGCGCCGTTTCTTAAACCCGGTCTGAAAAAGCTTAATATTCGGGTGAAGTGACAGGTACAGGTGCGATAAATGCCTTTCTTTGACTCGGAAGGAACTCCCTGACCCCTTGCGCTTCCCAGGTGAGGCAATGCACCGCCTGCTTAAACTGCTTTGAATAGCACACACACTAGTCTGTACTGTCTGGCACTCCTAGTGAATGAACCGGGTACCTCAGATGGAAATGCAAGAAATCACCCGTCTTCTGTGTCGCTCACGCTGGGAGCTGGCAAGGGCAGGCTGTTCCTATTCGGCCATCGCATTCCTCCCTCC	.	PASS	IMPRECISE;SVMETHOD=Snifflesv1.0.11;CHR2=chr7;END=130867432;STD_quant_start=0.707107;STD_quant_stop=188.422840;Kurtosis_quant_start=-1.000000;Kurtosis_quant_stop=1.774213;SVTYPE=INS;SUPTYPE=SR;SVLEN=5927;STRANDS=+-;RE=6;REF_strand=12;AF=0.5	GT:DR:DV	0/1:6:6
chr7	130895495	7502	N	AAGGGAGGGAGAGGAGGGGGAAGGAGAGGTGGGGAGGAGGGGGAGGGGGAGGGAGGAAAGAGAGGGAAGGGTAGAGAGGAGAGGGGAAGGGGAGGGGAGGGGAGGGGAGGGGAGGGAGGAGGAGGGGAAGGGGAGGAGGGGAGGGAGGGAGGGAGGGGAGGGGAGGGGGGAGGAGGGGCAGAGGGGAGGGGAGGGAGGGAGGGGGAGGGGAGGGGAGGGGA	.	PASS	IMPRECISE;SVMETHOD=Snifflesv1.0.11;CHR2=chr7;END=130895495;STD_quant_start=13.638182;STD_quant_stop=86.501124;Kurtosis_quant_start=-0.441650;Kurtosis_quant_stop=-0.297634;SVTYPE=INS;SUPTYPE=AL;SVLEN=209;STRANDS=+-;RE=9;REF_strand=11;AF=0.818182	GT:DR:DV	1/1:2:9
chr7	130908981	7503	N	AGCAACACAGAGAGAAACCTGTTTTATACAAAAATTTAAAAATTAGCTGGGGCCAAAAGCGGTAGTTCACACCTGTAATCCCAGCACTTTGGGAAGCTATTGGGGACAATCAATCGCTTGAGGCCAAGAATTTGAGATCAGTT	.	PASS	IMPRECISE;SVMETHOD=Snifflesv1.0.11;CHR2=chr7;END=130908983;STD_quant_start=54.455257;STD_quant_stop=52.597528;Kurtosis_quant_start=-1.236009;Kurtosis_quant_stop=-1.103451;SVTYPE=INS;SUPTYPE=AL;SVLEN=142;STRANDS=+-;RE=8;REF_strand=11;AF=0.727273	GT:DR:DV	0/1:3:8
chr7	131060862	7504	ATATATATATATATATATATATATATATATATAT	N	.	PASS	PRECISE;SVMETHOD=Snifflesv1.0.11;CHR2=chr7;END=131060894;STD_quant_start=2.408319;STD_quant_stop=2.607681;Kurtosis_quant_start=4.235434;Kurtosis_quant_stop=5.892734;SVTYPE=DEL;SUPTYPE=AL;SVLEN=-32;STRANDS=+-;RE=10;REF_strand=17;AF=0.588235	GT:DR:DV	0/1:7:10
chr7	131214685	7505	CGCTGGGCCTCCCTAGGGGTATAGGCGGGAGGGCTT	N	.	PASS	PRECISE;SVMETHOD=Snifflesv1.0.11;CHR2=chr7;END=131214722;STD_quant_start=8.056054;STD_quant_stop=7.758866;Kurtosis_quant_start=-2.079031;Kurtosis_quant_stop=-2.095787;SVTYPE=DEL;SUPTYPE=AL;SVLEN=-37;STRANDS=+-;RE=16;REF_strand=17;AF=0.941176	GT:DR:DV	1/1:1:16
chr7	131256402	7506	N	GAAAGAAAGAAAGAGAGAAAGAGAGAAAGAA	.	PASS	PRECISE;SVMETHOD=Snifflesv1.0.11;CHR2=chr7;END=131256402;STD_quant_start=3.464102;STD_quant_stop=4.024922;Kurtosis_quant_start=-1.150000;Kurtosis_quant_stop=0.207590;SVTYPE=INS;SUPTYPE=AL;SVLEN=37;STRANDS=+-;RE=5;REF_strand=10;AF=0.5	GT:DR:DV	0/1:5:5
chr7	131339458	7507	N	GGCATTTTTATTGTGTTGTGTGGGGTATGTGTTGTAGGGGCGTTTGTGGTGTGTGTTGGGGTGTGTATATGTATGGTGTGTGTTGGGTTGTGTTGTGGGTATGTGTGTTGTGTGAGTGGATGTTAGGATGCATTGTGTGTGTTGTGGGTGTGTGGCATGTGTTGTGTATGTTGTGGGTGTCTGTGTGCTGTGTTTGTATTGTGTTGTGGGTGTGTGTGCTGTGTTGTGGGATGTGTGTTGTAGGGGTGTATGTAGTGTGTGTTGGGGTGTATATGTGTGGTATGTGTTGGGTTGTGTTGGGGGTATGTATGTTGTGTGTGTGTTGGGATGTGTTGTGTGTGTTGTGGGTGTGT	.	PASS	IMPRECISE;SVMETHOD=Snifflesv1.0.11;CHR2=chr7;END=131339483;STD_quant_start=34.581626;STD_quant_stop=47.767958;Kurtosis_quant_start=-1.538206;Kurtosis_quant_stop=-0.485229;SVTYPE=INS;SUPTYPE=AL;SVLEN=302;STRANDS=+-;RE=9;REF_strand=17;AF=0.529412	GT:DR:DV	0/1:8:9
chr7	131366262	7508	N	GATGAAGATGATGGTGATGGTGAAGATGATGGTGATGATGGTGATGGTGATGATGGTGATGATGGTGGTGATGATGGTGGATGGTGATGATGGTGTGTGATGATGGTGATGGTGATGATGGTGATGATGATGATGGTGATGATGGTGAGGGTGATGATGGTGGTGATGATGGTGATGGTGATGATGGTGATGATGATGATGGTGATAAGATGATGGTGGTATTTTGGTGATGACGGTGATGGTGATGATGGTGATGATGGTGATGCAGATGGTGGTGATGATGGCATGCTTGGTATGATGGTGGTGATGGTGGTGGTGATGGTGGTGGCATGATGGTGGTGGGATGGTGATGGTGATGATGGTGATGATGGTAATGATGGTGATGGTGATGATGGTGATGATGCGATGGTGATGATGGTGGTGATGATGGTGATGGTGATAATGGTGGTGATGATGGTGGTGATGATGGTGGTGATGATGGTGATAATGGTGATGATGGTGGTGGTGCGGATGATGGCCGTGATGGTGATGATGGTGATGGTGATGATGGCGCATGATGGTGACATGATGGTGGTGATGACAGGATGGTGATGATGGTGGTGATGGTGGTGATGATGGTAAGTGATGATGATGATGGTGATGATGGTGATGGTGATGATGGTGGTGATGGTGATGATGGTGATGATGGTGATGATGATGGTGATGATGATGGTGATGATGGTGTACATGCGATGATGATGGTGATGAT	.	PASS	IMPRECISE;SVMETHOD=Snifflesv1.0.11;CHR2=chr7;END=131366262;STD_quant_start=10.088497;STD_quant_stop=31.499559;Kurtosis_quant_start=1.193227;Kurtosis_quant_stop=2.807941;SVTYPE=INS;SUPTYPE=AL;SVLEN=760;STRANDS=+-;RE=9;REF_strand=17;AF=0.529412	GT:DR:DV	0/1:8:9
chr7	131513684	7509	N	TTCTTTTCTTTCTTTCTTTCTTTCTTTCTTTCCTTCTTTCTTTCTTCTTTTCCTTCCTTCACTTCAACCCTTCTTCTTCTTCCCTTTCTTTCTTT	.	PASS	IMPRECISE;SVMETHOD=Snifflesv1.0.11;CHR2=chr7;END=131513686;STD_quant_start=17.822037;STD_quant_stop=20.898565;Kurtosis_quant_start=-0.867916;Kurtosis_quant_stop=-0.224122;SVTYPE=INS;SUPTYPE=AL;SVLEN=99;STRANDS=+-;RE=8;REF_strand=9;AF=0.888889	GT:DR:DV	1/1:1:8
chr7	131553483	7510	CTTTCTTTCTTTCTTTCTTTCTTTCTTTCTCTTTCTTTCTTTCTTTCTT	N	.	PASS	PRECISE;SVMETHOD=Snifflesv1.0.11;CHR2=chr7;END=131553532;STD_quant_start=8.167007;STD_quant_stop=8.769265;Kurtosis_quant_start=0.653802;Kurtosis_quant_stop=1.075501;SVTYPE=DEL;SUPTYPE=AL;SVLEN=-49;STRANDS=+-;RE=11;REF_strand=13;AF=0.846154	GT:DR:DV	1/1:2:11
chr7	131608768	7511	ATATATTTTTTTTTTTTTTTTTTTTTTTTTTTT	N	.	PASS	PRECISE;SVMETHOD=Snifflesv1.0.11;CHR2=chr7;END=131608801;STD_quant_start=4.219005;STD_quant_stop=2.792848;Kurtosis_quant_start=1.161722;Kurtosis_quant_stop=1.270217;SVTYPE=DEL;SUPTYPE=AL;SVLEN=-33;STRANDS=+-;RE=5;REF_strand=14;AF=0.357143	GT:DR:DV	0/1:9:5
chr7	131707184	7512	N	TTCCCTCCTTCCCTTCCTTCCCCTCCCTTCCCTTCCTTCCCCTCCTTCCCTTCCTTCCCCTCCTTCCCTTCCTTCCTCCCTTCCTTCCTTCCCCACCCTTCCCTCCTTCCCTCCCTTCCCCTCCCTTCCCTCCCTTCCCTCCCTTTCCCTCCTTCCTCAATTCCTTCAGGATTTCCCCTCCCTTCCCCTCCTCCCTCCGTTCCCTCACCTCCTCTCCTTCCCTCCCCTTCCCCTCCCCTTCCCCTCCCCTTCCCCTCCTTCCCTCCCTCCCTTCCCTTCCCCTCCCTCCTTCCCCTCCCCCTTCCCCTCCTCCTTCCCTCCCCCTTCCCCTCCCCCTTCCCCTCCCCTTCCCTCCTTCCAGCCTTCCACCACTCTCTCCTCGCTGGCCCCTCCTCCCTCCTTCCTCCCTCCCTCCTCCCTCCCTCTGCCCCTCCCTTTCTCCCCCTCCCTCCTCCCTTCCTCTCCCCTTCTCCCCTCCTCCCTTCCTCCCCTCTCCTTCCCTCCCCCCTGCCTTCCTCCCTCCTCCTTCCCTCCCCCTCCTTCCTCCCCCCTCCTTCCTCCCCTGCCTTCCTCCCCTCCTTCCTCCCCCTCCCTCCTCCCCCCTCATCCCCCCTCCCCCTCCCCCTCCCCCTCCCCTCCCCCTCCTCCTCCTCCTCCTCCCCTCCTCCTCCTCCTCCCCCTCCCTCCTCCCCCTCCCCTCCTCCCCCCTCCTCCCCCCTCCTCCCCCCTCCTCCCCTCCCTCCTCCCCCTCCTCAGCTTCCTCCCCTCCTCCTTCCTCCCCCTCCTCCCTTCCTCCCCCCTCCCTCCTTCCTCCCCCTCGCTCCTTCCTCCCCCCTCCCTCCTTCCTCCCCCCTCCTCCCTTCCTCCCCTCACTCCTTCCTCCCCCCTCAGCCTCCCATACCTTCCTCCCCTTCCTTCCTTCCCCCCCCTCCCCTCCTTCCCTCCCTCCCCTCCTTCCCTCCTCCCTCCCCCCTCCTTCCCCCTCCTTCCTTCCTTCCCCCTCCTCCCTCCTTCCTTCCCCCTCCTTCCTTCGCCCCCTCCCTCCCTCGCTTCCCCCCCTCAGCCAGCTTCAGCCTTCCCCCCTCCCTCCCTCCTTCCTTCCTTCCCCCCCCCCTCCCTCCTTCCTTCCCCCCTCCCTCCCCTCCTTCCTTCCTTCCTTCTTTCCTTCCCTTCCCTCCTCCTCCCCTTCTTCTTCCCTCCTTCCCTTCTTCCTCCTCCCTTCCCCTTCTTTTCTTCCCCTCCCTCCTTCTTTCTTCCTCCCTCCTCTGTCTTCCTCCTCCCCTTCTGTCTTCCTCTCTTCTTCTTCTCTCTCGCTGGCTGCTCCCCCCTCT	.	PASS	IMPRECISE;SVMETHOD=Snifflesv1.0.11;CHR2=chr7;END=131707193;STD_quant_start=14.014278;STD_quant_stop=144.176975;Kurtosis_quant_start=1.233857;Kurtosis_quant_stop=-0.377698;SVTYPE=INS;SUPTYPE=AL;SVLEN=1331;STRANDS=+-;RE=5;REF_strand=12;AF=0.416667	GT:DR:DV	0/1:7:5
chr7	131758345	7513	N	TTTCATTTTCAGGCCTCTCTCTCCCCTCCCTTCCCCTTCACCTTTGCCCCCTTCGCCCCCTTCCCTTCCCCTCCTTCCCCCTTCGCTACCTTCCCCTTCTGCCCCCTTCCCCTTCCTTCCCCCTTCCCTTCCTTCCTTCCCCCACTTCCCCGCTTCCTTCCTTCCCCTTCCACTTCACTACCTTCTCTTCCTTCCCCTTCCCTTCCCCTTCCCCTTCCCTTCCTTCCCCTTCCTTCCTTCCCCTTCACATACCTTCCTTCCTTTAATCCCCTTCCTTCCTTCCCCTTCCCTTCCCCTCCTTCCCTCCTTCCCCTCCCTTCCCCCTTCCCTTCCCCCTTCCCCTTCCCTTTCCCTTCCCCCTTCCCCCTTCCTTCCCCCTTCACTTCCCTTCCTTCCCCTTCCTCCACTCCCCCTCCCTCCCTCCCTCCTCCTCACCCTCCCCTCCCCTCCCCTCCCCTCCCTCTCCCCTCCCCCTCCCCTCCCCTCCCCTCCCCTCCCCTCCCCTCCCCTCCCCCCTCCCTCCCCTCCCCTTCCTTTCTTTCCCCTCCTCCCCTCACCTTCCCTCCCTCTCCTTGCCTTTTTCTTCCTGTCACCCAGGCTGGAGTGCTTAATGGCATAGTCTCAGCCACTGCAACCTCAGCCTCCTGGGCTCAATTGTCACTCCCACCTCAGCCTCCTGAGCAGCTGGGACTACAGGCATATGCCCACTATGCCTAGCTATTTTTTTTTTTAGTATTTTGTAGAGACAGGGGTCTCCCTACCGTTGGCCGGAGCTGGTCTCAAACTCCTGGGCTCGAAGATCCTTCTGCCTTGGCCTCCCAAAGTGTTGGGATTATAGGTGTGAACTTTTCCAGGCTCAAGGGCTTGAGCCTGCTTGGTTATATCAGAC	.	PASS	IMPRECISE;SVMETHOD=Snifflesv1.0.11;CHR2=chr7;END=131758345;STD_quant_start=45.139783;STD_quant_stop=51.218161;Kurtosis_quant_start=6.793507;Kurtosis_quant_stop=1.189908;SVTYPE=INS;SUPTYPE=AL,SR;SVLEN=891;STRANDS=+-;RE=10;REF_strand=10;AF=1	GT:DR:DV	1/1:0:10
chr7	131851122	7514	N	TTTTTTTTTTTTTTTTTTTTTTTTTTGAGACGGAGTCTCGCTTGTCGCCCAGGCTGGAGTGCAGTGGCGCGATCTCGGCTCACTGCAAGCCCGCCCCGGGGTTCACGCCATTCCTGCCTCAGCCTCCCGAGCAGCTGGGACTACAGGCGCCCGCTACCACGCCCGGCTAATTTTTTGTATTTTTTAGTAGAGACGGGGTTTCACCTGTAAGAAGCCAGGATGGTCTCTCGATCTCCTGACCAGATCCGCCCGCCTGCCTCCCAAAGTGCTGGATTACAGGCGTGAGCCACTGCGCCTCGCC	.	PASS	IMPRECISE;SVMETHOD=Snifflesv1.0.11;CHR2=chr7;END=131851122;STD_quant_start=3.872983;STD_quant_stop=29.206164;Kurtosis_quant_start=0.865185;Kurtosis_quant_stop=3.098993;SVTYPE=INS;SUPTYPE=AL,SR;SVLEN=289;STRANDS=+-;RE=9;REF_strand=10;AF=0.9	GT:DR:DV	1/1:1:9
chr7	131873714	7515	N	GAGGAAAGGGGAGAGGAGAGGAGGAAGGAAGGGAGAGGGAAGGGAAGGAGGAGAGGAGAGGAGGAGAGGAGAGGAAGGAAGGAAGGAAGGAAAGGGAAGAGGAAAGGAAGGAGAGGAAGGAGAGGAGAGAGGAAGGAAAGGAAGGAAAGGAAGGAAAGGAGAAAGGAAAGGAAGGAAAGGGAAGAGAGGAAAGGAAAGAGAAGAGA	.	PASS	IMPRECISE;SVMETHOD=Snifflesv1.0.11;CHR2=chr7;END=131873714;STD_quant_start=4.654747;STD_quant_stop=24.664414;Kurtosis_quant_start=0.181775;Kurtosis_quant_stop=-1.415626;SVTYPE=INS;SUPTYPE=AL;SVLEN=232;STRANDS=+-;RE=6;REF_strand=9;AF=0.666667	GT:DR:DV	0/1:3:6
chr7	132292903	7516	N	CCATCACCTCATCACCACCATCACCACCACCATCATCAGTATCAACATCACCACTGCCCACTTCATCATCACTATCACCATCACCATCATCACCACCCATCCTCATCACTATCATCATCCCCACCATCACTGCCATCATCCTCATGACTATCACCATCACCACTGCAATCATCATCATCA	.	PASS	IMPRECISE;SVMETHOD=Snifflesv1.0.11;CHR2=chr7;END=132292903;STD_quant_start=65.696271;STD_quant_stop=35.321736;Kurtosis_quant_start=0.552083;Kurtosis_quant_stop=-0.510360;SVTYPE=INS;SUPTYPE=AL;SVLEN=180;STRANDS=+-;RE=8;REF_strand=15;AF=0.533333	GT:DR:DV	0/1:7:8
chr7	132383479	7517	N	GAAAGAAGGAAAGAAAGAAAAAGAAAAGAAAGAAGGA	.	PASS	IMPRECISE;SVMETHOD=Snifflesv1.0.11;CHR2=chr7;END=132383480;STD_quant_start=19.642641;STD_quant_stop=14.899664;Kurtosis_quant_start=-0.103530;Kurtosis_quant_stop=0.307483;SVTYPE=INS;SUPTYPE=AL;SVLEN=38;STRANDS=+-;RE=6;REF_strand=21;AF=0.285714	GT:DR:DV	0/0:15:6
chr7	132584989	7518	N	AAAATCACACTCATTCTTATCTTCTATATAAAAATGAGAAAAGGCCAGA	.	PASS	PRECISE;SVMETHOD=Snifflesv1.0.11;CHR2=chr7;END=132584989;STD_quant_start=3.415650;STD_quant_stop=1.825742;Kurtosis_quant_start=2.037551;Kurtosis_quant_stop=-1.260000;SVTYPE=INS;SUPTYPE=AL;SVLEN=49;STRANDS=+-;RE=6;REF_strand=8;AF=0.75	GT:DR:DV	0/1:2:6
chr7	132668772	7519	N	TCCCCCACGGTCTCCCTCTCTCCCCCACGGTCTCCCTCTC	.	PASS	IMPRECISE;SVMETHOD=Snifflesv1.0.11;CHR2=chr7;END=132668775;STD_quant_start=9.818350;STD_quant_stop=11.189281;Kurtosis_quant_start=-0.472108;Kurtosis_quant_stop=-0.242776;SVTYPE=INS;SUPTYPE=AL;SVLEN=37;STRANDS=+-;RE=5;REF_strand=14;AF=0.357143	GT:DR:DV	0/1:9:5
chr7	132669615	7520	CCCCCCACCCGGCCAGCCGCCCCATCCGGGAGGGAGGTGGGGGGGTCAGCCCCCCGCCCGGCCAGCCGCCCCGTCCGGGAGGTGAGGGGCGCCTCTGCCCGGCCGCCCCTACTGGGAAGTGAGGAGTCCCTCTGCCCGGCCAGCCGCCCCGTCTGGGAGGGAGGTGGGGGTCAGCCCCCCGCCCGGCCAGCCGCCCCGTCCGGAAGGGAGGTGGGGGGGTTAGCCCCCCGTCCGGCCAGCCGCCCCATCCGGGAGGTGAGGGGCGCCTCTGCCCGGCCGCCCCTACTGGGAAGTGAGGAGTCCCTCTGCCCGGCCAGCCGCCCCGTCCGGAAGGGAGGTGGGGGGGTTAGCCCCCCGCCCGGCCAGCCGCCCCATCCGGGAGGGAGGTGGGGGGGTCAGCCCCCCGCCCGGCCAGCCGCCCCGTCCGGGAGGTGAGGGGCGCCTCTGCCCGGCCGCCCCTACTGGGAAGTGAGGAGTCCCTCTGCCCGGCCAGCCGCCCCGTCCGGGAAGGAGGTGGGGGGGTCAGCCCCCCGCCCGGCCAGCCGCCCTATCCGGGAGGTGAGGGGCGCCTCTGCCCGGCCGCCCCTACTGGGAAGAGAGGAGCCCCTCTGCCCGGCCAGCCGCCCCGTCCAGGAGGGAGGTGGGGGGGTCAGCCCCCGGCCCGGCCAGCCGCCCCGTCCAGGAGGGAGGTGGGGGGGTCAGCCCCCCTCCCGGCCAGCCGCCCCATCCGGGAGGTGAGGGGCGCCTCTGCCCGGCCGCCCCTACTGGGAAGAGAGGAGCCCCTCTGCCCGGCCAGCCGCCCCATCCGGGAGGGAGGTGGGGGGGGGGTCAGCCCCCCGCCCGGCCAGCCGCCCCATCCGGGAGGGAGGAGGGGAGGTCAGCC	N	.	PASS	IMPRECISE;SVMETHOD=Snifflesv1.0.11;CHR2=chr7;END=132670521;STD_quant_start=69.201156;STD_quant_stop=65.060741;Kurtosis_quant_start=-0.678590;Kurtosis_quant_stop=-1.153765;SVTYPE=DEL;SUPTYPE=AL,SR;SVLEN=-906;STRANDS=+-;RE=12;REF_strand=14;AF=0.857143	GT:DR:DV	1/1:2:12
chr7	133107690	7521	GGCCGGGCGCGGTGGCTCACGCCTGTAATCCCAGCACTTTGGGAGGCCGAGGCGGGTGGATCATGAGGTCAGGAGATCGAGACCATCCTGGCTAACAAGGTGAAACCCCGTCTCTACTAAAAATACAAAAAATTAGCCGGGCGCGGTGGCGGGCGCCTGTAGTCCCAGCTACTGGGGAGGCTGAGGCAGGAGAATGGCGTTGAACCCGGGAAGCGGAGCTTGCAGTGAGCCGAGATTGCGCCACTGCAGTCCGCAGTCCAGCCTGGGCGACAGAGCGAGACTCCGTCTCCAAAAAAAAAAAAAAAAAAAAAAAAAATAGAATTAATGGAGCA	N	.	PASS	PRECISE;SVMETHOD=Snifflesv1.0.11;CHR2=chr7;END=133108022;STD_quant_start=3.065942;STD_quant_stop=4.626013;Kurtosis_quant_start=-0.015757;Kurtosis_quant_stop=-0.019660;SVTYPE=DEL;SUPTYPE=AL,SR;SVLEN=-332;STRANDS=+-;RE=13;REF_strand=15;AF=0.866667	GT:DR:DV	1/1:2:13
chr7	133387095	7522	N	CCCTTCCCACCCCTCCCTCCCTCCCATCTCCTCCTCCCCTCCCTTCCCTCCCTCCCCTCCCCCTCCCTTCCTCCCTCTTCCCTCCCTCTCCCTCCCTCCCTC	.	PASS	IMPRECISE;SVMETHOD=Snifflesv1.0.11;CHR2=chr7;END=133387095;STD_quant_start=6.789698;STD_quant_stop=29.686697;Kurtosis_quant_start=-1.050038;Kurtosis_quant_stop=-0.687860;SVTYPE=INS;SUPTYPE=AL;SVLEN=102;STRANDS=+-;RE=11;REF_strand=14;AF=0.785714	GT:DR:DV	0/1:3:11
chr7	133508609	7523	TTATATATATATATATATATATATATATATTATATATATATATATATATATTTTA	N	.	PASS	IMPRECISE;SVMETHOD=Snifflesv1.0.11;CHR2=chr7;END=133508659;STD_quant_start=21.843191;STD_quant_stop=18.172782;Kurtosis_quant_start=-0.718460;Kurtosis_quant_stop=-0.978998;SVTYPE=DEL;SUPTYPE=AL;SVLEN=-50;STRANDS=+-;RE=8;REF_strand=10;AF=0.8	GT:DR:DV	0/1:2:8
chr7	133581588	7524	N	GTTTTTTTTTTTTTTTTTTTTTGGGGGCGGAGTCTCGCTCTGTCGCCCAGGCTGGGTGCAGTGGCGGGATCTCGGCTCACTGCAAGCTCCGCCTCCCGGGTTCACGCCATTCTCCTGCCTCAGCCTCCCAAGTAGCTGGGACTACAGGCGCCCGCCTATGCGGCTAATTTTT	.	PASS	PRECISE;SVMETHOD=Snifflesv1.0.11;CHR2=chr7;END=133581588;STD_quant_start=8.420214;STD_quant_stop=7.589466;Kurtosis_quant_start=0.929278;Kurtosis_quant_stop=1.464099;SVTYPE=INS;SUPTYPE=AL;SVLEN=172;STRANDS=+-;RE=13;REF_strand=17;AF=0.764706	GT:DR:DV	0/1:4:13
chr7	133948170	7525	N	GTCTGTGTGTGTGTGTGTGTGTGTGTGTGTGTGTGT	.	PASS	IMPRECISE;SVMETHOD=Snifflesv1.0.11;CHR2=chr7;END=133948174;STD_quant_start=9.110434;STD_quant_stop=10.148892;Kurtosis_quant_start=0.716563;Kurtosis_quant_stop=1.683929;SVTYPE=INS;SUPTYPE=AL;SVLEN=31;STRANDS=+-;RE=10;REF_strand=12;AF=0.833333	GT:DR:DV	1/1:2:10
chr7	134614372	7526	N	TTTTATATATAATGTGTATGCTTTTTATATATATATGTGTATATACACACACTGCTATGTATATTATATACACACATATGTATGTGTATATATACACACACATATATGTATGTGTATATATACACACATATACACAT	.	PASS	IMPRECISE;SVMETHOD=Snifflesv1.0.11;CHR2=chr7;END=134614372;STD_quant_start=6.204837;STD_quant_stop=12.637247;Kurtosis_quant_start=-1.176074;Kurtosis_quant_stop=6.362112;SVTYPE=INS;SUPTYPE=AL;SVLEN=142;STRANDS=+-;RE=13;REF_strand=16;AF=0.8125	GT:DR:DV	1/1:3:13
chr7	134711031	7527	N	ATTTTATTTTATTTTATTTTATTTTTATTTTATTT	.	PASS	PRECISE;SVMETHOD=Snifflesv1.0.11;CHR2=chr7;END=134711031;STD_quant_start=8.910668;STD_quant_stop=7.918333;Kurtosis_quant_start=-1.044629;Kurtosis_quant_stop=-1.292748;SVTYPE=INS;SUPTYPE=AL;SVLEN=35;STRANDS=+-;RE=14;REF_strand=25;AF=0.56	GT:DR:DV	0/1:11:14
chr7	135015333	7528	TTTTTTTTTTTTTTTTTTTTTTTTTTGTTTTTTTGTTTTTTTGTTTTT	N	.	PASS	PRECISE;SVMETHOD=Snifflesv1.0.11;CHR2=chr7;END=135015387;STD_quant_start=0.000000;STD_quant_stop=6.033241;Kurtosis_quant_start=6.972640;Kurtosis_quant_stop=-1.228169;SVTYPE=DEL;SUPTYPE=AL;SVLEN=-54;STRANDS=+-;RE=12;REF_strand=16;AF=0.75	GT:DR:DV	0/1:4:12
chr7	135482175	7529	CCTTCCTTCCTTCCTTCCTTCCTTCCTTCCTTCCTTCCTTCCTTCCTTCCTTCCTTTCTTTCTTTCTTTCTTTCTT	N	.	PASS	PRECISE;SVMETHOD=Snifflesv1.0.11;CHR2=chr7;END=135482251;STD_quant_start=4.062019;STD_quant_stop=2.449490;Kurtosis_quant_start=-0.867499;Kurtosis_quant_stop=0.125000;SVTYPE=DEL;SUPTYPE=AL;SVLEN=-76;STRANDS=+-;RE=11;REF_strand=12;AF=0.916667	GT:DR:DV	1/1:1:11
chr7	135689990	7530	N	AAAAATAAAATAAATAAAATAAAAATAAAAT	.	PASS	IMPRECISE;SVMETHOD=Snifflesv1.0.11;CHR2=chr7;END=135689990;STD_quant_start=12.907362;STD_quant_stop=12.481987;Kurtosis_quant_start=1.446367;Kurtosis_quant_stop=1.398541;SVTYPE=INS;SUPTYPE=AL;SVLEN=31;STRANDS=+-;RE=5;REF_strand=15;AF=0.333333	GT:DR:DV	0/1:10:5
chr7	135785083	7531	N	TAATAGTGAGGAGGGTGTCCATGCAGTAAATCAAGCATCCACACAATGGGTGCATATAGTGCAGGGTGGGTGAAGT	.	PASS	IMPRECISE;SVMETHOD=Snifflesv1.0.11;CHR2=chr7;END=135785086;STD_quant_start=28.289574;STD_quant_stop=27.701985;Kurtosis_quant_start=-1.498056;Kurtosis_quant_stop=-1.538903;SVTYPE=INS;SUPTYPE=AL;SVLEN=75;STRANDS=+-;RE=10;REF_strand=13;AF=0.769231	GT:DR:DV	0/1:3:10
chr7	136178804	7532	N	GGCCGAGGCCTTGTTGGCTCACGCCTGTAATCCCAGCACTTTGAGGAGGCAGGCGGGCGGATCACAGGTCAGGAGATCGAGACATCCTGGCTAACACGGTGAAACCCCGTCTCTACTAAAATACAAAATTAGCCGGGAGGCGTGGTAGCGGGCGCCTGTAGTCCCAGCTACTCGGGAGGCTGAGGCAGAGAATGGGCGTGAACCCCAGGGGAGGCGGAGCCTGCAGTGAGCCGAGATTGCGCCACTGCACTCCAGCCTGGGCGACAGCGAGACTCCCGTCTCAAAAAAAAAAAAAAAAAAAAAAAAAAAAAAA	.	PASS	IMPRECISE;SVMETHOD=Snifflesv1.0.11;CHR2=chr7;END=136178805;STD_quant_start=8.346656;STD_quant_stop=31.714876;Kurtosis_quant_start=-1.205467;Kurtosis_quant_stop=2.791576;SVTYPE=INS;SUPTYPE=AL,SR;SVLEN=299;STRANDS=+-;RE=6;REF_strand=8;AF=0.75	GT:DR:DV	0/1:2:6
chr7	136183321	7533	N	GCAATTTATGAATCACATGTTAATTCTATTTTTAATTTTTTGAGAAACTACCATACTGTGTTTCACAATAGCTATATTATTTTACATTCCCACTAGCAGAGCACTGGGCTGTGATTTCTTCATATCCCAGTAAACACTTGTTATTTCGTGGCTTTATTTTATTTTTTTGATAATAGCCTCCTAACAGGTATGTGGTGATCTCATTGTAGTTCTACATTTCTCAATGATTAGTGATGGCATTTTTTCATGTGCTTATTACATTTAGAGTCTTCTTTAGAGAAGTATTTATTTAAATCCTTTGGTTTTCCATTTTTAAATTAGATTGTTTTTGTTGAGTTTTAGGAGTTCTCTATATAATGTATTCTAGATAAAAATCCCTATCAGATGTATGATTTGCAAATATTTCTCCCATTCTATTGGCTGCCTTTTTACTCTGTTGATATTGCCTTTATCATGTACAGACAGAAAAAAATATATTTGGCTGTGAATCCATTAGGTCCAGGGCTTTTTGTTGGTAGGCTATTTACTACTGATTCAATTTCAGAGCTCATTATGTCTCTTCAGGGAGTCAATTCCTTCCTGGCTCTGTCTTGGGAGGATGTATGTGTCCCGAATTTATCTACCTCTCTAGCTTCTCTAGTTTGTGTGTGCGGAGGTAAGTTCGTTTATAGTTTCTGATGGATGCTTTTATCGTCATTTCTGTGTTTATTTGGGTCTTCTCTTTCTTCATTAGGTCTAGCTAGGTCCTGTTTTATTAATTTTTTCATAAAGTCAACTCCTGGATTAGCGATGTTTTGAATGTTTTTTCATGTCTCGATTTCCTTCAGTTCAGCTCTGATTTTTGTTATTTCTCATCTTCTGCTAACTCTGGGGTTGATTTGTTTTGCTTCTCTAATTTTTTTAGGTTGTCGGGTTGGGTTGTTAATCTGAGCATCTTCTAACTTCTTGGTGTGGGCATTTAGTGCTATGATTTCCTCTTAACACTGTCTTAGCTATGTCTCAGAGATTCTGGTATGTTGTATCTTTCATTATTTTCAAATAACTTCTTTGATTTCTGCCTTTAATTTCATTATTATTTACC	.	PASS	IMPRECISE;SVMETHOD=Snifflesv1.0.11;CHR2=chr7;END=136183321;STD_quant_start=10.639549;STD_quant_stop=11.180340;Kurtosis_quant_start=0.196725;Kurtosis_quant_stop=-0.452070;SVTYPE=INS;SUPTYPE=AL,SR;SVLEN=1081;STRANDS=+-;RE=5;REF_strand=5;AF=1	GT:DR:DV	1/1:0:5
chr7	136266780	7534	N	<DUP>	.	PASS	IMPRECISE;SVMETHOD=Snifflesv1.0.11;CHR2=chr7;END=136267133;STD_quant_start=100.539171;STD_quant_stop=101.860198;Kurtosis_quant_start=0.207289;Kurtosis_quant_stop=-0.319364;SVTYPE=DUP;SUPTYPE=SR;SVLEN=353;STRANDS=-+;RE=8;REF_strand=9;AF=0.888889	GT:DR:DV	1/1:1:8
chr7	136510686	7535	N	ATATAATATATATCATATATGATATATATTATATAATATATATCATATATGATACATAATATAATATATGTTGTCATATATGATATA	.	PASS	IMPRECISE;SVMETHOD=Snifflesv1.0.11;CHR2=chr7;END=136510686;STD_quant_start=18.754047;STD_quant_stop=17.780407;Kurtosis_quant_start=0.490466;Kurtosis_quant_stop=-0.127210;SVTYPE=INS;SUPTYPE=AL;SVLEN=89;STRANDS=+-;RE=7;REF_strand=8;AF=0.875	GT:DR:DV	1/1:1:7
chr7	136552626	7536	N	ATATATATATATATATTCTGGATATATATCCTGGACATATATATATATATATTCTGGATATATATATCCTGGACATATATATATATATATATATAT	.	PASS	IMPRECISE;SVMETHOD=Snifflesv1.0.11;CHR2=chr7;END=136552631;STD_quant_start=32.930904;STD_quant_stop=21.147629;Kurtosis_quant_start=-0.427907;Kurtosis_quant_stop=0.073271;SVTYPE=INS;SUPTYPE=AL;SVLEN=96;STRANDS=+-;RE=9;REF_strand=11;AF=0.818182	GT:DR:DV	1/1:2:9
chr7	136623662	7537	CTCTGCCAAAAAAAAAAAAAAAAAAAAAAAAAAAAAAAAAAAAAAAAAAAAAAAAGAG	N	.	PASS	IMPRECISE;SVMETHOD=Snifflesv1.0.11;CHR2=chr7;END=136623711;STD_quant_start=3.405877;STD_quant_stop=12.633289;Kurtosis_quant_start=0.689061;Kurtosis_quant_stop=-0.784923;SVTYPE=DEL;SUPTYPE=AL;SVLEN=-49;STRANDS=+-;RE=5;REF_strand=9;AF=0.555556	GT:DR:DV	0/1:4:5
chr7	136837932	7538	GTATATATACGTATATATGAGTATATATACATATATATGAGTA	N	.	PASS	IMPRECISE;SVMETHOD=Snifflesv1.0.11;CHR2=chr7;END=136837974;STD_quant_start=15.099669;STD_quant_stop=14.798649;Kurtosis_quant_start=0.425029;Kurtosis_quant_stop=0.222124;SVTYPE=DEL;SUPTYPE=AL;SVLEN=-42;STRANDS=+-;RE=11;REF_strand=11;AF=1	GT:DR:DV	1/1:0:11
chr7	137040682	7539	N	ATATATATATATATATATATATATATATATAT	.	PASS	PRECISE;SVMETHOD=Snifflesv1.0.11;CHR2=chr7;END=137040682;STD_quant_start=1.264911;STD_quant_stop=0.707107;Kurtosis_quant_start=1.234906;Kurtosis_quant_stop=1.302917;SVTYPE=INS;SUPTYPE=AL;SVLEN=32;STRANDS=+-;RE=13;REF_strand=17;AF=0.764706	GT:DR:DV	0/1:4:13
chr7	137133300	7540	AAGGGAGGGAGAGAAGGAGGAGGGAGGGAAGGAAGGGAGGGAGGAAGGGAAGGAGGAGGGAGGGAAGGAAGGGAGGGAGGAAGGGAAGGAGGAGGGAGGGAAGGAAGGGAGGGAGGAAGGGAAGGAGGAGGGAGGGAAGGAAGGGAGGGAG	N	.	PASS	IMPRECISE;SVMETHOD=Snifflesv1.0.11;CHR2=chr7;END=137133391;STD_quant_start=25.926820;STD_quant_stop=26.243094;Kurtosis_quant_start=-1.352609;Kurtosis_quant_stop=-1.050006;SVTYPE=DEL;SUPTYPE=AL;SVLEN=-91;STRANDS=+-;RE=13;REF_strand=14;AF=0.928571	GT:DR:DV	1/1:1:13
chr7	137157056	7541	N	CATATAATATATATGTATATACATATAATAATTATATGTATATATATTAATATTATATGTATATATACATATAATTATTATATGTATATATACATATAATTATATGTATATATACATATAATTATTATATGTATATATACATATAATTATTATATGTA	.	PASS	IMPRECISE;SVMETHOD=Snifflesv1.0.11;CHR2=chr7;END=137157056;STD_quant_start=49.401979;STD_quant_stop=69.521380;Kurtosis_quant_start=5.036710;Kurtosis_quant_stop=1.750939;SVTYPE=INS;SUPTYPE=AL;SVLEN=158;STRANDS=+-;RE=9;REF_strand=12;AF=0.75	GT:DR:DV	0/1:3:9
chr7	137455280	7542	TTTTTTTTTTTTTTTTTGAGACGGAGTCTCGCTCTGTCGCCCAGGCTGGAGTGCAGTGGCGGGATCTCGGCTCACTGCAAGCTCCGCCTCCCGGGTTCACGCCATTCTCCTGCCTCAGCCTCCCAAGTAGCTGGGACTACAGGCGCCCGCCACTACGCCCGGCTAATTTTTTGTATTTTTAGTAGAGACGGGGTTTCACCGTTTTAGCCGGGATGGTCTCGATCTCCTGACCTCGTGATCCGCCCGCCTCGGCCTCCCAAAGTGCTGGGATTACAGGCGTGAGCCACCGCGCCCGGCCCTCAGTGGG	N	.	PASS	PRECISE;SVMETHOD=Snifflesv1.0.11;CHR2=chr7;END=137455587;STD_quant_start=0.000000;STD_quant_stop=0.316228;Kurtosis_quant_start=-0.000461;Kurtosis_quant_stop=1.415324;SVTYPE=DEL;SUPTYPE=AL,SR;SVLEN=-307;STRANDS=+-;RE=21;REF_strand=21;AF=1	GT:DR:DV	1/1:0:21
chr7	137473392	7543	ACACACACACATACACACACACACACACCTCCAT	N	.	PASS	IMPRECISE;SVMETHOD=Snifflesv1.0.11;CHR2=chr7;END=137473430;STD_quant_start=9.273618;STD_quant_stop=11.832160;Kurtosis_quant_start=-0.944024;Kurtosis_quant_stop=-0.704592;SVTYPE=DEL;SUPTYPE=AL;SVLEN=-38;STRANDS=+-;RE=6;REF_strand=22;AF=0.272727	GT:DR:DV	0/0:16:6
chr7	137883029	7544	GGGGAGGGGAGGGGAGGGGAGGGAGGAGAGGGGAGGGAGGGGAGGGGAGGGGAGGGGAG	N	.	PASS	IMPRECISE;SVMETHOD=Snifflesv1.0.11;CHR2=chr7;END=137883089;STD_quant_start=20.753313;STD_quant_stop=17.085081;Kurtosis_quant_start=4.704726;Kurtosis_quant_stop=4.881159;SVTYPE=DEL;SUPTYPE=AL;SVLEN=-60;STRANDS=+-;RE=11;REF_strand=16;AF=0.6875	GT:DR:DV	0/1:5:11
chr7	137915441	7545	N	TTTTATTTAGAGACAGAGTCTTGTTCTGTCGCAGGCTGAGTGCAGTGTGGCAAAATCTTGGCTCATTGCAACCTCTGCCTCCCGAGGTTCAAGCGATTCTACTGCCTCAGCAGCCTGAGTAGCTGGGACTACAGGTGCTTTCGCCACCCGCCTGGCTGATTTTGTGTTTTTAGTAGAGACAGGATTTCACCATGTTGGCCAGGATGGTCTCAATCTCCTGACTCCGTGATCCCACCTGGAGGCCTCCCCAGTGCTGGGGATTACAGAGGCGTGAGTCTGGCGCCCGGCCTGGGTGGCTTTTAAGCATTTCCTCCGGAGTCCTCTGCCTCGGTAACAACGGTTTTTGTGCAAGTATCTCTTTGATTTTATATGAATACCGCGGCTGGCGATTCAGCAATAAACCCATCACACATTTTCACCACATTGTCACCATAGGCCCTTTTCTGCAGTGTTAATAGCTCAGCATCACCATTATCACAACCTCCCTGATTCAGAACCATTTCGCTATTCACTATCAGTCAATGAATGACAATTATAGTCTCATTATAGATGTTAAAAACTAGCCGACATCCACTTCTTTCAGGATACTGACAGAATCTGAAAGGTATACTGTTTGCATGTAAGGAGGTCAGGGATCACTTTTTTTTCTCACTTGACATATGGAGATTCTTCAAAGTCCACCACCTTCCTCGTTATCTCATCATTGAATAGTCTCAGGTTGGAGGGTTGTACCAGGCACGCACAGTTGTGTCTTTAGTCACTGTGTTCCAAGCACTGACACAACAGCATCCTTCATGCTAAACTCCTTTAGAAAACCTTTCCAGGGCTGGCCAGGCACAGTGGCTCCTGTAATCCCAGAACTTTGGGAGGCTGAGGCAGGCAGGAATCACTTGGAGGTGAGGAATTCCAGACTGGCTGGCCAACATGGTGAAACCCCATCTCTACTAAATATAAAAATTAGTCAGGCATGGTGGTGAAGCCTGAAATCCCAGCTACTCGGGAGGCTGAGGAAGGAGAATCACTTGAGCCTGGGGAGGCGGAGGTTGCAGAGGCAAGGTCACGCCACTGCACTCAGCCTGAAGACAGAACTCCTGTCTCAAAAAAAAAAAGAAAAGAAAAGAAAAAGAAAACCTTTCAGGGCTGGGCATGGTGGCTCACACTTGTGGCCCAGCATTTTGGGAGGCCAAAGCAGGCAAATTGCCTGAGTCAGGAGTTCTAGTCAGTCTGGGCAACATGGTAAAAACCCCATCTCTACCAAAAATACAAAAAAAATTAGCCGAAGCGTGTTGACAGCCCGTGGTCCCAGCTACTTGGGGAGGCTGAGGGTGAGAGGATCACTTGAGCCTGGGAGGCAGAAGGTGCAGTGAGCCAAGATTGCACCTGCACTCCAGCCTGAGTAACAGAGTGAGACCTCATCTAAAAAAGAAAAGAAAGAAAACCTTTCCGCTTATGTTTCTGTTCACTACTGCTAGCATCGCGGTTAAAGAGTTTTTATATTTACTATTCATTAATCGAGGATCTGGTCCGCATTGACTGAACGAAGTCACACTTTTCAAAGCATATGGCATTGTTTTTGTAAAATTTCAGCTCAGCCAGGTGCCATGGCTCACACCTGTAATCCCAGCACTTTGGAAGGCAGGAGGCGGATCACTTGAGGTCAGGAGTTCAAGACCAGCTGACAACATGGAGAAAACCCCCTCTCTATTAAAAATACAAAAAATTAGCCGAAGTGGTGGCTTGCCTGTAATCCCAGCTACTCAGGAGGCTGAGGCGGGAGAATCACTTGAACCGGGGAGTCAGAGGTTGTGGTGAGCTGAAGTTAGCGGCCATTGCATTTCAGCCTGGTGACAGAACAATACTCCATCTCAAAAAGAAAGAAAGAAAGAAAGAAAGAAAGAGAAAAGAAAAGAAAGAAAGAAAGAAAAGAAAAGAAAGAAGAAAAGAAAAGAAAAAGAAAAGAAAGAAAGAAAGAAAGAAAGAAAGAAAGAAAGGAAAAGAAAAGAAAAGAAAGAAAAGAAGAAGAAAGAAAGAAAAGAAAGAAAGAAAAAGAAAGAAAGAAAGAAAGAAAGAAAAGAAAGTGTAATTCAGCTGGAGGATATGAGCAGAACGTGATGAGAGCCGTAACACATCTTTACCGGGGTTGCAAGTCCAGAAGCCCAGCTTCACTGCAGGTGACACAGCACAAGCTACTGGTACAAAGTGTTTGTGAAATCAACCAGAAAAAGATGTCCTTGGTGATCCATGCTTTTTGTTGGCATGATAATGGACTGGTAAGAAATCAGTCCTTTAAAAACAGTGAGGATGCAAGCTTTTACCTTCTGGCAGGCTTACATGCAAGTGTGCCTGCTGCATTATCTCAGCAGTTATTCTGTCCTTGGCCTTTTTAATTCCTGGCAGGGCTGTTTCATCAGTTATAGTCAATGTGTTTCTGGGGCAATAATGCCAACACAGGGATGGTTCATCAGCATTATGGATTTGTTCTGGTGTCAAGATTTTCATCATTGACAACCTTGGCAAACTCATCAATGATTTCTCTGCTGTTCATGATCAACTAGATGCTTTGTGCCACAAATCTTTAAAATTTAATGCTGTGCTTTTTTCTTAAATTTCTGCATCAGCCTGTTGAATAATCTCAGTTCCTTCAATTTCCAGTTCATAAGTGATGATCTTTGCTTGTTTCATGATCGAAAGCTTACCATTAAGTGGCATGTGTTCACTGTGACACTGACAGATCCATTATTTTTAAAACATAATGGGGAGATCTTCACTTTAGCTTCATGCAGTGTTTTCTTAGTATCATTAAATTCTGTTCATCCCTTTCAGCATAAAACTTCAACATTTTACCCTTATATGTTTCTTCAGGTCTTTTTTTTTTTAATTTTAATTATTTTTCCTCTGTTTCTTTTGTTGAAACAGGGTCTCACTCTGTCACCCAGGCTGGAGTGCAGTGA	.	PASS	IMPRECISE;SVMETHOD=Snifflesv1.0.11;CHR2=chr7;END=137915452;STD_quant_start=8.694826;STD_quant_stop=96.873113;Kurtosis_quant_start=-0.574945;Kurtosis_quant_stop=1.876945;SVTYPE=INS;SUPTYPE=AL,SR;SVLEN=2914;STRANDS=+-;RE=12;REF_strand=12;AF=1	GT:DR:DV	1/1:0:12
chr7	137919007	7546	AAAAAAAAAAAAAAAAAAAAAAAAAAAATATATATATATATAT	N	.	PASS	IMPRECISE;SVMETHOD=Snifflesv1.0.11;CHR2=chr7;END=137919056;STD_quant_start=23.240974;STD_quant_stop=19.075040;Kurtosis_quant_start=0.721817;Kurtosis_quant_stop=-0.081547;SVTYPE=DEL;SUPTYPE=AL;SVLEN=-49;STRANDS=+-;RE=7;REF_strand=12;AF=0.583333	GT:DR:DV	0/1:5:7
chr7	137928978	7547	TTTTTTTTTTTTTTTTTTTTTTTTTTTTTTT	N	.	PASS	PRECISE;SVMETHOD=Snifflesv1.0.11;CHR2=chr7;END=137929018;STD_quant_start=9.838699;STD_quant_stop=4.242641;Kurtosis_quant_start=2.000000;Kurtosis_quant_stop=1.100000;SVTYPE=DEL;SUPTYPE=AL;SVLEN=-40;STRANDS=+-;RE=5;REF_strand=17;AF=0.294118	GT:DR:DV	0/0:12:5
chr7	137960323	7548	N	GGGTGCAGTGAGTAAGATTGTGCCACTGCACTCCAGCCTGCCAACAGAGCGAGACTCCATCTCAAAAAAAAAAAAAACAAAAAACAGAAGAAAGAAAGAAAAAAGAAGCAAGGAGAAACTGAAATAAAAAACCAACTGTCATTTATTCTGTTTATTTATTTATTTATTTATTTATTTATTTATTTATTTATTTTTGAGATGGAGTCTTGCTCTGTC	.	PASS	IMPRECISE;SVMETHOD=Snifflesv1.0.11;CHR2=chr7;END=137960327;STD_quant_start=9.038805;STD_quant_stop=10.981803;Kurtosis_quant_start=1.733615;Kurtosis_quant_stop=4.418301;SVTYPE=INS;SUPTYPE=AL;SVLEN=204;STRANDS=+-;RE=13;REF_strand=14;AF=0.928571	GT:DR:DV	1/1:1:13
chr7	138296456	7549	GGTTAAAAGATTGAAAATTAAAGCTAGATAGGAGGAATAAGTTCTAATGCTCTATACCATTATGGTATGACAATAGTTAATAATATATAGCTTCGACAACCTACACCTCCCAGCCGCCTGCCTTGGCCTCCCAAAGTGCCGAGATTGCAGCCTCTGCCCGGCCGCCACCCCGTCTGGGAGGTGTGCCCAACAGCTCATTGAGAACGGGCCAGGATGACAATGGCGGCTTTGTGGAATAGAAAGGCGGGAAAGGCGGGGAAAGGATTGGGAAATCGGATGGTTGCCGGGTCTGTGTAGAAAGAGGTAGACATGGGAGACTTTTCATTTTGTTCTGCACTAAGAAAAATTCCTCTGTCTTGGGATCCTGTTGATCTGTGACCTTACCCCCAACCCTGTGCTCTCTGAAACATGTGCTGTGTCCACTCAGGGTTAAATGGATTAAGGGCGGTGCAAGATGTGCTTTGTTAAACAGATGATTGAAGGCAGCATGCTCGTTAAGAGTCATCACCAATCCCTAATCTCAAGTAATCAGGGACACAAACACTGCGGAAGGCCGCAGGGTCCTCTGCCTAGGAAAACCAGAGACCTTTGTTCACTTGTTTATCTGCTGACCTTCCCTCCACTATTGTCCCATGACCCTGCCAAATCCCCCTCTGTGAGAAACACCCAAGAATTATCAATAAAAAAATAAATTAAAAAAAAAAAAAAAAAATAAAATAAAAAATAAAAAAAAAATAAAAAAAAAAAAAAAAGAAAGATAAGACTTT	N	.	PASS	PRECISE;SVMETHOD=Snifflesv1.0.11;CHR2=chr7;END=138297223;STD_quant_start=0.000000;STD_quant_stop=0.000000;Kurtosis_quant_start=4.395463;Kurtosis_quant_stop=4.029087;SVTYPE=DEL;SUPTYPE=AL,SR;SVLEN=-767;STRANDS=+-;RE=16;REF_strand=16;AF=1	GT:DR:DV	1/1:0:16
chr7	138300271	7550	TCCTGCCTGGGTGACAGAGCGAGACTCCGTCTCCAAAAAAAAAAAAAAAAAAAAAAAAAAAAGTTTGAGACCAGCCTGGCCAACATGGTAAAATCCCATCTCTACTAAAAATACAAAAATTAGCTAGGCATGGTGGCAGGTGCCTGTAGTCTCAGCTACTTGGAAGGCTGAGGCAGGAGAACTGTTTGAACCTGGGAGGCGGAGGTTGCAGTGAGCCGACATCACACCACTGCACTCCA	N	.	PASS	PRECISE;SVMETHOD=Snifflesv1.0.11;CHR2=chr7;END=138300510;STD_quant_start=5.157519;STD_quant_stop=6.220932;Kurtosis_quant_start=1.411897;Kurtosis_quant_stop=0.568367;SVTYPE=DEL;SUPTYPE=AL;SVLEN=-239;STRANDS=+-;RE=12;REF_strand=13;AF=0.923077	GT:DR:DV	1/1:1:12
chr7	138335525	7551	N	CGTACTCCAGCCTGGGCACAGATAAGCCAGCCCGAAGAAAAAAAAAAAAAATTATGGTTTAGGGTAAAAATATTGGAATATATCTATTTCTTATATATATATATATATATATATATATTTTTTTTTTTTTTTTTTTTTTTTGAGTCTCACCTGCCCAGGGTGGAGTGCAGTGGCGATCTCAGGTTACTGCAACCCTGCCTCCCAGGTTCAAGTACCTCCTGCCTCAGCCTCCTGAGTAGCTGAGATTACAGGTGCATGCCACTATGCCTGGCTATCTTTTTTGTATTTTAATCTAAGAGCATTGTGAGTTCATGTTGACCAGGCTCATCTCCATCTCCTGACCCTCAAGTGATCCACCTGCCTTGGCATCCCAAAGTGCTGGGATTACAGGCATGAGCCACTGCACCTGGCCCAGTATTACATTACTAGATGACCCAGGAGACATGGAAAATAATACTAGCAAGGGAGAGACATAACCAGGAAGCATGGCAAAGAGACGCAGGTGGAAGAGAAAATGTCCAATAGGCTTGAGTAGGACTGCTCAGTCAATAACACCATGTGTAAGACCTGGGCACTAAGCATTAGGAAGCGTGTGCCTCTAGTTTTTGTTTGTCTGGTTTTTTTTGAGACAGAGTCTCACTCTGTTGCCCAGACTCGTGTATGTGGCACAATAAATGGCTCACTGTAGCCTCGGTCCCTTGGTCTCCTGGAGCTTAAGTGATCCACCAGCCTCCCAGGCTGGGACTACAGGCACATGCCACTACACACAGCTAATTTTTGTTTTTTAGAGATGGAGTTCCACCATGTTGCCCAGGCTGGTCTCTGAACCCTGGGCTCAAGCAATCTGCCTGCCTCAGCCTCCCAAAGTGTTGGGATTATAGGTGTGAGCTTACCGCACCCAGCCTGTGCCTCCATCTTGACAAAGATTAGAAGAGAGCTTCAGGGATTGAAAAAAGAATCACCATCCAGTACTTGTTAGATTCTTTAAAACATTTTTGTCAGGCCGGGCATGGTGGCTCACACCTGTAATCCCAGCACTTGGGAGGCCGACGCAGGTGGATCACGAGGTCAGGAGTTAGAGAGACCAGCCTGGTCAACGTGGTGAAACCCCCATCTCTACTAAAATATAAACATTAGCCAGGCATGGCAGTGCATGCCCTGCTGTAGTCCCAGCCACTCTGGAGGCAGGATAATCACTTGAACGAGGCAGAGGTTGCAGTGAGCCAAGATCACGCC	.	PASS	IMPRECISE;SVMETHOD=Snifflesv1.0.11;CHR2=chr7;END=138335525;STD_quant_start=17.688980;STD_quant_stop=47.615124;Kurtosis_quant_start=-1.756814;Kurtosis_quant_stop=0.412437;SVTYPE=INS;SUPTYPE=AL,SR;SVLEN=1238;STRANDS=+-;RE=12;REF_strand=14;AF=0.857143	GT:DR:DV	1/1:2:12
chr7	138402845	7552	N	TGGGAGGTAGCGGTACAGTCACGGATGTCTGTGGAGGGAGACGCCTGTGAAG	.	PASS	IMPRECISE;SVMETHOD=Snifflesv1.0.11;CHR2=chr7;END=138402845;STD_quant_start=24.137108;STD_quant_stop=20.661559;Kurtosis_quant_start=-1.407617;Kurtosis_quant_stop=-1.333221;SVTYPE=INS;SUPTYPE=AL;SVLEN=52;STRANDS=+-;RE=15;REF_strand=19;AF=0.789474	GT:DR:DV	0/1:4:15
chr7	138403426	7553	N	TGCAGTCACGGATGTCTATGGAGGGAGACGTCCAGGAAGGAATGG	.	PASS	IMPRECISE;SVMETHOD=Snifflesv1.0.11;CHR2=chr7;END=138403428;STD_quant_start=21.695622;STD_quant_stop=21.762353;Kurtosis_quant_start=-1.475221;Kurtosis_quant_stop=-1.448616;SVTYPE=INS;SUPTYPE=AL;SVLEN=43;STRANDS=+-;RE=14;REF_strand=19;AF=0.736842	GT:DR:DV	0/1:5:14
chr7	138468980	7554	GTATATATATATATATACATATATATATATACATATATAT	N	.	PASS	PRECISE;SVMETHOD=Snifflesv1.0.11;CHR2=chr7;END=138469020;STD_quant_start=0.632456;STD_quant_stop=1.923538;Kurtosis_quant_start=1.436595;Kurtosis_quant_stop=-0.260557;SVTYPE=DEL;SUPTYPE=AL;SVLEN=-40;STRANDS=+-;RE=17;REF_strand=17;AF=1	GT:DR:DV	1/1:0:17
chr7	138474592	7555	N	GATCCCAGCTACTCGGGGAGGCTGAGGCAGGAGAATGTTTGAATCTGGGAAGCGGAGGTTGAGGTGAGCTGAGATCGCGCTTACCTTCGCACCCAGCTTGGGCAAACAAGAGTGAAACCCATCTCAAACAATAACAACAACAACAAAATTAGTAGGGCATAATGCAGGCGCCTGT	.	PASS	PRECISE;SVMETHOD=Snifflesv1.0.11;CHR2=chr7;END=138474600;STD_quant_start=8.037413;STD_quant_stop=5.089204;Kurtosis_quant_start=-1.679216;Kurtosis_quant_stop=-0.130592;SVTYPE=INS;SUPTYPE=AL;SVLEN=167;STRANDS=+-;RE=17;REF_strand=21;AF=0.809524	GT:DR:DV	1/1:4:17
chr7	138588572	7556	GTGTGTGTGTGTGTGTGTGTGTGTGTGCGCGCGCG	N	.	PASS	PRECISE;SVMETHOD=Snifflesv1.0.11;CHR2=chr7;END=138588607;STD_quant_start=9.685040;STD_quant_stop=7.924645;Kurtosis_quant_start=-1.255304;Kurtosis_quant_stop=-0.865126;SVTYPE=DEL;SUPTYPE=AL;SVLEN=-35;STRANDS=+-;RE=5;REF_strand=17;AF=0.294118	GT:DR:DV	0/0:12:5
chr7	138786210	7557	N	GGGGCGCCTGCGGCAGCGACCGTCTGGGAGGTGAGGCGTCTCTGCCAGCTGCACTGTCTGAGGTGAGGCCCCTCCGCCCGGCCGCCGTCTGAGAGGTGAGGAGCCCTCCCGCCCGGCAGCCGCCCCGTCTGAGAAATGGCCCCTCCGCCCGGCAGCCGCCCCGTCTGGGGAAGTGAGGCGTCTCCGACCCGACAGCCACTCCGTCAGGGAGGGAGGTGAGGGGTCAGCCAGCCCGGCCAGCCGCCCCGCCCGGGAGGGAGGTGGAGTCAGTCCCTGCCCGGCCGCCCGCCTGTCCGGAGGTGGGGGCGCCTCTGCCCAACCGCCCCTTCTGGGAAGT	.	PASS	IMPRECISE;SVMETHOD=Snifflesv1.0.11;CHR2=chr7;END=138786211;STD_quant_start=28.133610;STD_quant_stop=77.399128;Kurtosis_quant_start=-0.836558;Kurtosis_quant_stop=2.321366;SVTYPE=INS;SUPTYPE=AL;SVLEN=336;STRANDS=+-;RE=8;REF_strand=10;AF=0.8	GT:DR:DV	0/1:2:8
chr7	139379377	7558	N	<DEL>	.	PASS	PRECISE;SVMETHOD=Snifflesv1.0.11;CHR2=chr7;END=139404378;STD_quant_start=3.033150;STD_quant_stop=0.632456;Kurtosis_quant_start=6.673794;Kurtosis_quant_stop=6.729292;SVTYPE=DEL;SUPTYPE=SR;SVLEN=-25001;STRANDS=+-;RE=11;REF_strand=11;AF=1	GT:DR:DV	1/1:0:11
chr7	139650473	7559	N	CACAGGGACCCCTCGCCCACTCCATCCCAAGGACCCTAAGCCCCTATCTACAGGACCCCTCGCCCTCCATCACAGGGACCCCCCTCGCCCTCCATCTACAGGACCCCCTGCGCCCTCCCATCACAGGACCCCCTCGCCCTCCATCACAGGACCTCGCCCACTCCATCTC	.	PASS	IMPRECISE;SVMETHOD=Snifflesv1.0.11;CHR2=chr7;END=139650473;STD_quant_start=18.091434;STD_quant_stop=18.008331;Kurtosis_quant_start=-0.373075;Kurtosis_quant_stop=-0.200643;SVTYPE=INS;SUPTYPE=AL;SVLEN=169;STRANDS=+-;RE=15;REF_strand=15;AF=1	GT:DR:DV	1/1:0:15
chr7	140062680	7560	GCCGCCCCGTCCGGGAGGGAGGCGGGGGGGGGGGTCGGCC	N	.	PASS	PRECISE;SVMETHOD=Snifflesv1.0.11;CHR2=chr7;END=140062724;STD_quant_start=7.062223;STD_quant_stop=6.576473;Kurtosis_quant_start=1.390073;Kurtosis_quant_stop=-0.556751;SVTYPE=DEL;SUPTYPE=AL;SVLEN=-44;STRANDS=+-;RE=8;REF_strand=12;AF=0.666667	GT:DR:DV	0/1:4:8
chr7	140087575	7561	N	TATATAATATAAATATATTATATATATTATATATAATATAAATATATTATATATATTATACATAAATATAAATATATTATATATATTATACATAAATAAATATATTATATATATATATAATATAAATATATTATATATATTATATATAAATATAAATATATTATATATTATATATATAAATATAAATATATTGTATATTATATAAATATAAACTCTATATTCTATATTATATAAATATAAATATATTATATAATTATATAAATATAAATATATTATATATTATATAATATAAATATATTATATATTATATATAATATAAATATATTAATATATTATATATAATATAAATATATTATATATAATATAAATATATTATATATATTA	.	PASS	IMPRECISE;SVMETHOD=Snifflesv1.0.11;CHR2=chr7;END=140087575;STD_quant_start=31.948619;STD_quant_stop=25.261490;Kurtosis_quant_start=3.516363;Kurtosis_quant_stop=3.657853;SVTYPE=INS;SUPTYPE=AL;SVLEN=385;STRANDS=+-;RE=7;REF_strand=14;AF=0.5	GT:DR:DV	0/1:7:7
chr7	140540149	7562	CCACATTTAAACTTTAAAATAGATAAATTGGAATTCCATCC	N	.	PASS	IMPRECISE;SVMETHOD=Snifflesv1.0.11;CHR2=chr7;END=140540190;STD_quant_start=15.898987;STD_quant_stop=16.779617;Kurtosis_quant_start=-1.751200;Kurtosis_quant_stop=-1.458886;SVTYPE=DEL;SUPTYPE=AL;SVLEN=-41;STRANDS=+-;RE=9;REF_strand=11;AF=0.818182	GT:DR:DV	1/1:2:9
chr7	140633831	7563	ATATATATATATATATATATATATATATATATAT	N	.	PASS	PRECISE;SVMETHOD=Snifflesv1.0.11;CHR2=chr7;END=140633863;STD_quant_start=0.000000;STD_quant_stop=0.000000;Kurtosis_quant_start=6.855772;Kurtosis_quant_stop=6.680885;SVTYPE=DEL;SUPTYPE=AL;SVLEN=-32;STRANDS=+-;RE=18;REF_strand=24;AF=0.75	GT:DR:DV	0/1:6:18
chr7	141036818	7564	N	GTACTCACCATCACCACCACCACCATCATCACCACCACCACCACCACCACACCACCACCATCACCACACCACCACCACCACCACCACCACCATCACCACCACCACCACCATCACTACCACTCACCACCACCACTACCATCACCACCACCACCACCATCACCACCACCACCACCACCACCACCACCACCACTCACCACCTCACCTCACCACCCTCACCTCTACCTCACCTCACCTCACCACCTCACCACCTCACCTCAGCATCACCACCATCACCACCAGCATCACCACCATCACCACCTCAGCACCACCAGCATCACCACCATCACCACCCTTCACCATCACCACCATCACCACCACCACCACCACCACCACCATCACCACCACCACCACCACCACCACCACCAGCATCACCACCACCACCACCATCACCACCACCACCACCACCACCAACACCAGCATCACCACCATCACACCACCACCACCACCACCACCACCAGCATCACCACCATCACCACCACCACCACCAATTACTCACCACCATCACCACTACACCACCACCACCACCATCACCACCACCACCACCACGACCACCACCAGCATCACCACCACGACCACCACCAGCATC	.	PASS	IMPRECISE;SVMETHOD=Snifflesv1.0.11;CHR2=chr7;END=141036840;STD_quant_start=15.776565;STD_quant_stop=40.565996;Kurtosis_quant_start=-0.539908;Kurtosis_quant_stop=0.149236;SVTYPE=INS;SUPTYPE=AL;SVLEN=591;STRANDS=+-;RE=15;REF_strand=18;AF=0.833333	GT:DR:DV	1/1:3:15
chr7	141113865	7565	AAAAACATCATTTTTTTTTTTTTTTTTTTTTTTTTTTGAGACGGAGTCCCGCTGTTTAGCCCAGGCCGGATTGCAGTGGCGCAATCTCGGCTCACTGCAAGCTCCGCCTCCCAGGTTCACGCCATTCTCCTGCCTCAGCCTCCCGAGTAGCTGGGACTACAGGCGCCCGCCACCGCGCCCGGCTAATTTTTTGTATTTTTAGTAGAGACGGGGTTTCACCGTGTTAGCCAAGATGGTCTCGATCTCCTGACCTTGTGATCCGCCCGCCTCGGCCTCCCAAAGTGCTGGGATTACAGGCGTGAGCCACCGCGCCCAGCCCA	N	.	PASS	PRECISE;SVMETHOD=Snifflesv1.0.11;CHR2=chr7;END=141114185;STD_quant_start=6.356099;STD_quant_stop=6.041523;Kurtosis_quant_start=-0.548280;Kurtosis_quant_stop=-0.423532;SVTYPE=DEL;SUPTYPE=AL;SVLEN=-320;STRANDS=+-;RE=10;REF_strand=11;AF=0.909091	GT:DR:DV	1/1:1:10
chr7	141211118	7566	N	AAGAGAGAAGCTGAGGGAGGGGAAGGGAAGGGGGATGGGGAAGGGAGCGGAGGAGGAGAAAGAGGGAGGGAGGG	.	PASS	IMPRECISE;SVMETHOD=Snifflesv1.0.11;CHR2=chr7;END=141211118;STD_quant_start=15.073155;STD_quant_stop=26.343880;Kurtosis_quant_start=-1.310005;Kurtosis_quant_stop=-1.618234;SVTYPE=INS;SUPTYPE=AL;SVLEN=87;STRANDS=+-;RE=12;REF_strand=21;AF=0.571429	GT:DR:DV	0/1:9:12
chr7	141232921	7567	AAAAAAAAAAAAAAAAAAAAAAAAAAAAAAAAAAAAAAAAAAAAAAAAAGC	N	.	PASS	PRECISE;SVMETHOD=Snifflesv1.0.11;CHR2=chr7;END=141232966;STD_quant_start=0.000000;STD_quant_stop=4.840307;Kurtosis_quant_start=-nan;Kurtosis_quant_stop=-1.495687;SVTYPE=DEL;SUPTYPE=AL;SVLEN=-45;STRANDS=+-;RE=7;REF_strand=19;AF=0.368421	GT:DR:DV	0/1:12:7
chr7	141431540	7568	CTTTCTCTCTCTCTCTCTCGCTCTCTCTCTCGCTCTCTCTCTCGCTCTCTCTCTCGCTCTCTCTCTCGCTCTCTCTCTC	N	.	PASS	IMPRECISE;SVMETHOD=Snifflesv1.0.11;CHR2=chr7;END=141431613;STD_quant_start=7.947746;STD_quant_stop=13.650397;Kurtosis_quant_start=2.454390;Kurtosis_quant_stop=-0.759675;SVTYPE=DEL;SUPTYPE=AL;SVLEN=-73;STRANDS=+-;RE=6;REF_strand=10;AF=0.6	GT:DR:DV	0/1:4:6
chr7	141491724	7569	AAATTAGCCGGGCGCGGTGGCGGGCGCCTGTAGTCCCAGCTACTCGGGAGGCTGAGGCAGGAGAATGGCGTGAACCCGGGAAGCGGAGCTTGCAGTGAGCCGAGATTGCGCCACTGCAGTCCGCAGTCCGGCCTGGGCGACAGAGCGGGACTCCGTCTCAAAAAAAAAAAAAAAAAGAGATCAAGACC	N	.	PASS	PRECISE;SVMETHOD=Snifflesv1.0.11;CHR2=chr7;END=141491912;STD_quant_start=6.260990;STD_quant_stop=6.371813;Kurtosis_quant_start=6.363816;Kurtosis_quant_stop=5.394527;SVTYPE=DEL;SUPTYPE=AL;SVLEN=-188;STRANDS=+-;RE=11;REF_strand=12;AF=0.916667	GT:DR:DV	1/1:1:11
chr7	141604700	7570	N	TTAAATAATTAATTAAAAATAAAATGATAATTAAAA	.	PASS	PRECISE;SVMETHOD=Snifflesv1.0.11;CHR2=chr7;END=141604701;STD_quant_start=3.130495;STD_quant_stop=3.754997;Kurtosis_quant_start=0.333333;Kurtosis_quant_stop=-0.912433;SVTYPE=INS;SUPTYPE=AL;SVLEN=35;STRANDS=+-;RE=11;REF_strand=12;AF=0.916667	GT:DR:DV	1/1:1:11
chr7	141613590	7571	TAAAATAAAATAAAATAAAATAAAATAAAATAAAATAAAATAAAATAAAATAAAATAAG	N	.	PASS	IMPRECISE;SVMETHOD=Snifflesv1.0.11;CHR2=chr7;END=141613631;STD_quant_start=13.240091;STD_quant_stop=7.523297;Kurtosis_quant_start=-2.014062;Kurtosis_quant_stop=-1.787268;SVTYPE=DEL;SUPTYPE=AL;SVLEN=-41;STRANDS=+-;RE=16;REF_strand=17;AF=0.941176	GT:DR:DV	1/1:1:16
chr7	141744361	7572	ACGTGTAATATATGATATATAATGTATATTATATACACGTGTAATATATGATATATAATGTATATTATATACACGTGTAATATATGATATATAATGTATATTATATACACGTGTAATATATGATGTATAATGAATATTATATA	N	.	PASS	IMPRECISE;SVMETHOD=Snifflesv1.0.11;CHR2=chr7;END=141744504;STD_quant_start=61.765686;STD_quant_stop=61.375891;Kurtosis_quant_start=-0.699007;Kurtosis_quant_stop=-0.699604;SVTYPE=DEL;SUPTYPE=AL;SVLEN=-143;STRANDS=+-;RE=5;REF_strand=6;AF=0.833333	GT:DR:DV	1/1:1:5
chr7	141748318	7573	N	TTTTTGGGGGAGCGGGTCAGCTCTATGCGCCAGGCTGGAGTGCAGTGGGGACCGTAACCCAATG	.	PASS	PRECISE;SVMETHOD=Snifflesv1.0.11;CHR2=chr7;END=141748318;STD_quant_start=5.580579;STD_quant_stop=9.015859;Kurtosis_quant_start=0.500000;Kurtosis_quant_stop=-1.586145;SVTYPE=INS;SUPTYPE=AL;SVLEN=77;STRANDS=+-;RE=7;REF_strand=8;AF=0.875	GT:DR:DV	1/1:1:7
chr7	141765018	7574	N	<DEL>	.	PASS	IMPRECISE;SVMETHOD=Snifflesv1.0.11;CHR2=chr7;END=141794047;STD_quant_start=551.519201;STD_quant_stop=545.137859;Kurtosis_quant_start=-0.600546;Kurtosis_quant_stop=-0.632048;SVTYPE=DEL;SUPTYPE=SR;SVLEN=-29029;STRANDS=+-;RE=7;REF_strand=10;AF=0.7	GT:DR:DV	0/1:3:7
chr7	142494031	7575	N	ACCAGTCTTAGAAGATGCATCTATGTCTTCCTGAGGTAGTTTGAAGGTTCAAGGAGCCAGGCATGACCAGGTTGGGGAGACAGGTGGTTTCCAGGGTTGCTCTTGAGGCCTGAGGGTAGTCCCTGTCACAGCATTGGGCGAGCTGCAGTGAGCCCTGAGGTGCCTGTGTTTGGCAGGTGTTTTGGGAGATAGGTCTGAAGAGAGTGTTAACCAAACTGACATTATCTTAGCAACAGATAAGGTATAAAGAAGACAAAATGGGTAGGAGACTCTATTTTCTTTTTCTTGAGACGGTGTCCATTCCATTGCCCAGGCTGGAGTGCAGTGGCACTATCTCGGCTCACTGCAACCTCCGCCTCCTGGGTTTGAGCGATTCTCCCTCCCTTTGCCTTCCCGAGTAGCTGGGATTACAGGTGCTCGCCACCAAACCCAGCTACTTTTGCATTTTTTAGTAGAGATAGGAGCCACTGTGTTAGCCGGGCTGTTCTCAAACTCCTGACCTCGTGATCCGCCTGCCTTGCCTCCCAAAGTGCTGATTACAAATGTGAGCCACTGCACCCAGCCAAGACTCCATTCTCTTAAGCCTCAGAATCTATGCTAGAACAGGGTAAAGGCCCCACCAGAAGTCTTCTAGTACAACCTTTCCCCATGCTGGGGGAGGAAGCAGACAGGCCAGGTGGAGCGGGGTTGATGGGATGAGGCCCAGGATGGAGACACATAGACAAGGGTGGGAGGAATGGGACTCATAGGGTCTACCAAAGTTTAGGCTTGGGCAGACATTAGTGTAGGTGGGGACACACACCAAGACGTTGAGTGAGTACAAATCACCAGATTCAAAGGCCTGCCCAAGGGGCTGTGGTGGGGAGGGCAATGAAAAGCAACTTAAGCTGCCTCCCAAGACAGAAACAGAAGAGACTATCTCTATATGAAAAATCCTTTTGTAAAGGATTTTGTAAAGGACTCCAACTTGTAGACAATCCTTTCATTCCTGTTGTTTATGATCACTAGGCTCACAGGGTTTGCCTTTTTCCAAACCTGCATCTCAATTTTCCCATCAAAAACATTTCCCAAATTTGGATAAAGAACCCATGGCCTAGACTTGCCACATTTCTGCACCAAAGCTCACCTCATGGTTGAAACAGAGCCAAGCAAAGGGCACAGTAAATTGTAGTTTCTTCCAATTCTCATGTGTCTTCAGATGAAATCATTCTTTCCAATAATCCCAGAAATTCCTTTCTCTCCTCTCTCAAGCATGTGAAAGGTCCAGAGCTCTGCAGTGAGCTTTCTACTGAAATGGCCCTGGACTCTGTGTGGTTCATTCTGACACCAGTGGCCCAGCTTGTACTACTTTTGAGAATGCAAAGCTTAACTGTGGACGGATTCCAATCCTGGCCAGGCAGGGTTGCTGGACACTCTGAGAGACAGGTTAATCCCATGACCATCAACTTCCATAGATTTCAGCCATCCTGGACAAGCACACACCCTCCTGCCCCAGGAGGAGTGAAATGTGGACCATCCCATCAGATATTGACCAGGTTTGGCTCAAAGAGGGTTACATGCAAGAAAATAAAATTTTTAAAAAGGTGCTGGGCAGGTGGGGGACTCAGATGTAATGGAAAAGTGTCTTTTCTAGAAAGAAAAGCTAATTCTAATATGTGTCACTACCCCACGAGACAAATATATACATCTTGATTTAAAAAAAGGAAAATTATAATTAGAAAAAGTCAATTTAGTTATTGTAATTATACCACTAATGGAGAGTTTCCTACCGAGTTTTCAGGATTATATACATGCACCAAGCAAGTTTTGAAAAATAAAGATACACAGATAAATTATTTGATAGATGATCAGACAAGCCTCAGTAAAAACAGCCAAGACAATCAGGATAATGTAATTCAGGAAGCTGGGAGACAGTAGCAATGTGCATCCATGGGACAGCATAGAAAGGAGGCAAAGTGGGAGAGAAAGCAACAGACACCAGGATGGTGACCCCAAAACAATGAGGGCTCAGAATGACATAGTTGTGCTTCATTACGGCCCATTCCCAGGGCTCTCTCTCTCACACACACAGAGCCCCTAACAGAACCAGACAGCCTCAGAGCAACCCCTGGCTCCAACCCCTCTTCCTCCAGAGGACCTGAACAAGGTGTTCCCACCCCGAGGTCGCTGTGTTTGGCCATCAGAAGCAGAGATCTCCCTACACCCAAAAGGGGCCATTAATTGGTGTGCTCTGGCCACAGGCTTCTTCCCTGACCACGTGAGCTGAGCTGGTGGGTGAATGGAAGGAGGTGTACGGGGTCAGCACGACCAAGCAGCCCCTGCTGAGCAGCCCGCCCCTCAATGACTCCAGATACTGCCTGAGAGCAGCCGGCCTGAGGGTCTCGCCACCTTCTGGCAGAACCCCCGCAACCACTTCCGTTGTCAAGTCCAGTTCTAATGGCTCTCGGAGAATGACGAGTGACCCAGGATAGGCCAAACCTGTCACCCAGATCGTCAGCGCCGAGGCCTGGGGGTAGGAGAAAGGAGTGGGGCCTGGGGAGATGCCTGGAGGAGATTAGGTGAGACCAGCTACCAGGAAAATGGAAAGATCCAGGCAGGCACAAGACCAGATCCAAAAGAAAGGAACCAGCGCACACCATGAAGGAGAATTGGGCACCTGTGGTTCATTCTTCCCAGACCAAGTTCAACAGAGCCAAGCAGCTGGGTCCCCTTTCTATGCGTGGCCTGTGTAATCCCTCATATCTGGTGGTGCCCCCCAGCAGCCCCTTCAGTGCTGCCACATGCCATGGATTGCAAGGACAATGTGGCTGACATCTGCATGGCAGAAGAAAGGAGGTGCTGGGCTGTCAGGAGGAAGCTGGTCTGGGCCTGGGAGTCTGCCAACTGCAAATTGACTTACTTTTAATTGCCTATGAAAATAAGGCCTCATTTATTTTCTCTCCTCATTTCTTTTCTGACTGTAGTTTTTTACCTCGGGTAAGTAAGCAAGCCCTTCCTTTTCCTCTCCTCTCTCATGGTTCTTGACCCAGAACCAAGGCATGAAGAACTCACAGACACTGGAGGGTGGAGGGTGGAGAGACCAGAGCTCCGTGCACAGGTACCCACCTGTCCTTCCCTCCGTGCCAACAGTGTCCTACCAGCAAGGGTCCTGTCTGCCACCATCCTCTATGAGATCCTGCTAGGAAGGCCACCCTGTATGCTGTGCTGGTCAAGGCCCTTGTGTTGATGGCCATGGTAAGCAGGAGGGCAGGATGGGCCAGCAGGCTGGAGGTGACACACTGACACCAAGCACCCAGAAGTATAAGCAGAGTCCCTGCCAGGATTGGAGCTGCAGTAGGAGGAAGAGATTTCATTCAGGTGCCTCAGAAGGAGCAACTTGCACCTCTGTAGGGATCACAGGAAGTGTCATGTTGAAGGAGGCTGGAGTCACCAGAAACCCAATGGATGTTGTAGATGAGCCTTACTATTTGTGTGGTCAATGGGCCCTACTACTTTCTCTCAACCACAACTCCTGGCTCTTAATAACCCCCAAAACTTTCTCTGCAGGTCAAGAGAAAGGATTTCTGAAGGCAGCCCTGAAGTGGAGTTAGGAGCTTCTAACCCGTCATGGTTTCAAATACACATTCTTCTTTTGCCAGCGCTTCTGAAGAGCTGCTTCACCTCTCTGCATCCCAATAGATATCCCCCCATGTGCATGCAATACCTGCACACTCACGGCTGAAATCTCCCTAACCCAGGGGACCTTAGCATGCCTAAGTGACTAAACCAATAAAAATGTTCTGGTCTGCCTGACCCTGACTTGTAGTCTGATAGCCTCTTCTGGCTGTCTCTGAACTCCCTGTGACTCTCCCCATTCAGTCAGGATGAAACAAGAGGTATTCAAGGAAAAATGCAGACTCTTCACGTAAGAGGGATGAGGGGCCCAATTTGAGATCAATAGCAGAGGTTAATTCAAAGGCAGTGATGGGAGCTGAAGAGGTTACTTCTAGAATGTCTAGAAGACACAGATGTTGAGTATAGGAATTTTCTATATCCAACTATACTGTTCTGTCTAGAAAGACGCTCAGAGGAAGAGCCAACCTATACAGGTGGTTCAACCTCCAGCTGGCCATGTCCCCGTGACTAACAAAGCTGGATTCCATAAGCATCACCCACCTTCCTTTGTAGAAGTTTCTCTTATTGAGCACTCCATTCATCTTCATTGGTTCACCAAGTTGATTTCCCAGCTCCAAAGAAGAGAGAGGCTCTGACTTGCAAACTATTTTTCAATGGAAGATGTGTTCAGTTTAAGTTACCCATCTGTTTATAAATCTTCTAGTGAATTAAACCAGAATGAAAAATGTCCCCTAATCATCATTCCTGGAAGGTTAAAATAAAGGTATCTAAAACTGAGAATCAGCCCCATTCCTCTACTTCTAGAATTCCTTCAAAAGCTCCTTCTGTTGTCTCACTGTCACCATGGTGATGGAGTCCCAAATCCCAAAGGTGGCACAGAAGACCGGATGATTATCCTTGTCTCCTTCCACACTCTCCTCACTTTCATCCCTGCCCCCTGAGCTGCTTCTTTCAGGCCGCTTTGCACATGCTCTTTCCTCCTGGGGGTGACAAAGTACTCTTCTCCCCATGGATAACTCCTGCTTAGACTTAAAGATTTAGCTCCAATGTCTTCCTCCAAAAAGCTTTCTGGCCCTTTCTTGCCTCTTTCCTACCTCTTCCTCCCTTTGGAGGCTGGGATTTAGCTACACTTTATTTTGCTATCACAGTGCCTTGTGCATAACCTTCTTTGTGATACATCATTAATTTGCTGAAACTACTTCTTTTATTTGTCTGACACCCCAGGGACTATGAACTCTTGTTAACAAGGACATGGCTTTTAAGATAGTATCCCAGGGCTGTAGTATAGTAACCTCAGTTTAGTGTAGACACCACATAGGCATGTATGAATAAATAAATGAATAAATGAGTGAACCCAAACTGACCCAATCCAGGAGCAATCATCACCGTAAGTCCTGCCTGAAATAGCGCCATTACCCCTTCCATTTGTGACTACACCACACAGTCTTCCCTTTATTGCAAATACACATACATGCATTCAAAGATGCGCAGTGCATGTATGCACACGCCAAGTGTGTATGTTTATATTTCTACACATGTACACACATCCACCTTCATTAAACACATATCCTGTGATGTTGTTATCAACCAAGAAAAATTAAGATACCCAAATTACAGTCCCTAAGAAGCTGTGATTCGTTCACAGAGCAACTCAATCATGAACAGAAAGAGCCAAACGCAAGTCCGCTGCTTGAAAGAGCAACATGAACTGCTTACTAAAAAATGCAAGTCAGAGAGTACCCCAGCCTCTCACTGGGATAACTGTAAAGAGTCTGAGAGAAGGTGGCACCTCCTTCAAAGGGAAGAATTGGTCCAGTTGTCACTTTAGAGAATGGCTAATGCTGGTCAGAGGCATGAACAAAGCCCTAATGACATGGCTAGGTACTCTGGGTAGGCCCGTTTTAGCTGGTTGCAAGGCCTGAAATGGGAGTGCTCAAAATTAGCGCTGAAAGGCAGGTTGGTGCATGCCACCTGGGAATAAACTTACCTCCATGCAACCAGCATGGAGCCTGCACATGGTGGATGTTCACTAAACACCTGTGGAGTAAATACCGAAGAATATGAGTTCAGACATCGTTCAGAAGCAACTGAACAAAGGGAAATTATAGAGGTTTCTGGATTGTTTTGTCCTCCTGTCATAAGGTGCCATCAACTGCTCTGTGGATTTTCCTATGAGCTGCCTGCCACCCCTCGCTCCTCCCACCCACTTCACTATAAATGCCAGTCTGAGCAGGTGGGCACAGTGAGCCCCACCTCAGGGAGACCCAGTGACATAGATGGTCTGCTCAGGGTGATGCATGTTCCAAGGAGGGACCTCACTCTACCATTACTATCACTGTGACTTCCCCAAGCCCTTCCCATTTTAATCTCACTGCTTGTCTTTCCAAGCCCCACACAGTCAGACTAACCTCTGCCACCTGGCAGCTCCTGCTGCCCAGTGGTTGGGGGAGGGACCAGTAGGGAGGAAACATTTTGCATCATGGTGTAACATTGTGGGGACTAGCGGGGAGGCACGATGATCCAGGCAGAGGAGGTGCTTTTACAAAAAACCCTGATGCAGTAAGCATCCCCACCCAGCCTAGGAATGCAGCTACCAGGTGGGAAGAGTTCTCTGGGGGCTGGTCCCAGCTGTGGTCTTGCAGGGTCCCCAACCCAGCGAGCACCTGTCCATCTCCTGTCCAGACTCGGCTTCCATGAATAAGAAGGCCAAGACAGCAAAGTGATTATCATCAGCACTTTTAATAAAACTTGTTCTTGACAGCACTTGCACATGCATTATTTATTAAGAACTGATGAAACCCTGAGGGAAAGATATTGTCCCATCTTTCCAATGAGAAACTGAGATCAGAGGTTACAGGTCATATAATAGGAAACGGCAAGGTCTAGCCTCTGCAATACGCCCAGCTCCAGTTCCAGTACCACCAATGCCCTTCAGATTTCAAATTCACTGTGTTGTCCCCAGCCAAGTGGGATTCTCCTCTGCAAATTGGTGGTGGCCCCCATGCAAGATCCAGGCCAATGTGTCCAGCTAACTCGAGACAGAAAAGATAGGCCTAGGAAAGAGAGGAAGGGTGTGCCTCTGTCTGTGCTAAGGGAGGTGGGAAGGAGAAGGGTTTCTGGCAGCTCCCTTCCCACTGTGCTCCTACAATGAGCAGTTCTTCGGGCCAGGACACGGCTCACCTGTTGTGGGTAAGAAGGGGGCCCCAGGTGGGGAGAGAGAGGGTGAGCAGCCCAGCCTGCACGACCCCAGAACCCTGTTCTTAGGGAGTGGACACTGGCAATCCAGGGCCCCTCCTCGAGGGAAGCTGGTTTATGCCTCAGGGTCCAGGCTGCTTTTAACACCCGGGAGCTGTTTTTTGGAGAAGGCTCTAGGCTGACCGTGTGACTGGGTAAGGAGGCGGTTGGGGCTCCGGAGAGCTCCCAGAGGGCGGATGGCAGAGGTAGTTGTGCCGCCCCACTCTGGAGAGGGGCTGCTGAGGAGGCGCTGTTGCCTGGGCTGAGGACTCCTGGTCTAAGTGCTGGGAGAGCGATGGGGCTCTCAGCGGTGGGAATAATCCCAGCTGGCTGGGACAGCAGAGCTGGCAGCACCGGTTTTGTCCTGGGCCTCCAGGCTGTGAGCACAGATACGCAGTATTTTGGCCCAGGCAATCTGGCTGACAGTGCTGGTGAAGCCGGGCTCCTGCTGAAGCCCTCGAACTGGGAGGGGCTCTCGACGCCGGGGGGCGTCGCAGGCCAGTTTCTGTGCCGCTCGCTGTGAGCCAAAACATTCAGTACTTCGGCGCCGGGACCCGGCCTCAGTGCTGGGTAAGCTGGGGCCGCTGGGGACTGGGACGAGACTGCTGGGTTTGTGGGGCCTGGGGGTTGTGACCAAGAGACCTAGTACTTCGGGCCAGGCACGCGGCTCCTGGTGCTCGGTGAGCGCGGGCTGCTGGGATGCGGGCGCGGGCGGCTTGGGTCTGGTTTTTGGAGTCCCCTGGCTGTGCTCTGGGGCCAACGTCCTGATTCTCAGCTCTGGCAGCAGGCTGACCGTGCTGGGTGAGCCATGGGACCACCCGCGGCGGATTCAGGTAGCGGCGGCGGTTGCTTCTGCGTGCACCTGGTCCGCCCAGGTTGGGAGACCTGGGCTGGGTCCCCAGGGTGGGCAGGAGCTCGGGGAGCCTTAGAGGTTTGTATGCGGGGGTGCACTCCGTGCTCCTACGAGCAGTACTGGGCCGCACCAGGCTCACGGTCACAGGTGAGATCATGCTCCCACCTTCCATTCCCCGGTCCCCGGAGCCGAGGTGGACCGAGCTGGAGGAGCTGGGTGTCTGGGGTCAGCTCTGCAAGGTCACCTCCTCGCTCCTAAAGACTGGGAAGAGGGAGGGTGGGAGGTGCCTAGAGTCCGGAAAGGAGCAGAGGCGAGAGGCCACTTCTTAATCTTTTTTCTGGGGTGTTTAGAGAGAAGGTGAAACGATGGAGGAGGATTTGTTAGGACCTTGGGAGAGGCGAGACTGGAGAGGACGAAGGGAAATCCTGGTTTGGGGAATGGGTAGGAGGCACTGCTATCGTGAGGGCAAAAGAGCTGAGCAGGCTGGGAACACGCTGGTGGGCAAGGGTCAGCACTATGGCAGGCGGGTGGGTGTTAGGGCAGAAATCCTGCACGAGGGCAGTAGAACACAGAAAAGCCTGCCAAACAAAAAGTGGAACAGAGAGAAGCCAAAAGGGAGATGAACATGAGTCAGTGAAGAAAAGAATGAAAGTTTACTGTTTAGCAGTGTGGATCTCTAATCCGACTTAAAACCCTTGTTCCCCCATTCCTATTCCTCCTAAGCCAGAGATCCTGGGTCCAGGGGTGAGGCACGGTATTCTATGCTACTCCACTGGCCAGTCAACAAAGAGGTGCCAAGGGACCTGGAGAGTAGGGCACATAACCTCAGCCACTGGGGTACACTTACCACCCCTCAGAAGCCCCCCTCTCCCCTATCCTGAAATCTCCCTTTAGCACACTAAGTATTCTAGGTTAAACAGCCCAGATGTTCAGGGAGTTCATTCGCCACAAACACACATTAAAATGCAGACAATTTGCCTGTGAGATGAGGAAAATTCTCTGAAGATTTAGCCCTGAGAGCTGAAAAGGACCCAACATTACCTGGTGACAACTGCCTCTGAGGCCAGAGAAGAACTCACAATATTGGTATATTAACCGGTACCATTTGTAGTTAGGCTGTCATTAATCTGGGTGTAATGGGGCTCAGCTACAGAGTAGTTTATCCAGAGGAAATGTGGGGTCTTCTGCAGTCAGCTGGGGGCACCGAAAAATCATCCCAGACTTTGAACCAGATAAAGGCTGAGTTCCGAACCTCTGGTTCTTTGTGATGTGGTGACCTTTGGGCAAATTAATGTGTGAACCTCAGTTTCCTCAACTATAAAATGTAATGAACAATACCTACCACTTACTATTGCTGTGAGGAAGAAAAGAGAGTCAACATGTACCGTGTACAGATTATTGATGTAACTAATGGTTCTTTCCCCATCCTCCAGGAGGTCACTGGGGAGACAGGGGGCAGGGTCAGCCCAGTGCCAAAGGATGGGCAGGATCTGAAGTGTGAAATGGCAGTCTGTGAAGCCAGAGGTGGGTTGGGGAAGATGAGACAAACATCACAATTTTGCCTAAGGTGAATCCAACTCCACAAGCAGAGCAC	.	PASS	IMPRECISE;SVMETHOD=Snifflesv1.0.11;CHR2=chr7;END=142494031;STD_quant_start=8.246211;STD_quant_stop=3989.074003;Kurtosis_quant_start=2.075228;Kurtosis_quant_stop=0.318643;SVTYPE=INS;SUPTYPE=AL,SR;SVLEN=9903;STRANDS=+-;RE=11;REF_strand=11;AF=1	GT:DR:DV	1/1:0:11
chr7	142587980	7576	N	TTCCTGCAGACACACACACACCTGCAGACACACACACCTGGGTATACACACACCTGCAGACACACACACACCTACAGACACACACACACCTGCAGACACACATGCACACACACCCAGACACACACCTACAGACACACACACCTACACACACACCTGCAGACACACACACACCTGCAGACACACACATGCACACACCCACACAGACACACA	.	PASS	IMPRECISE;SVMETHOD=Snifflesv1.0.11;CHR2=chr7;END=142587980;STD_quant_start=40.559969;STD_quant_stop=41.140680;Kurtosis_quant_start=1.275015;Kurtosis_quant_stop=1.146275;SVTYPE=INS;SUPTYPE=AL;SVLEN=225;STRANDS=+-;RE=9;REF_strand=12;AF=0.75	GT:DR:DV	0/1:3:9
chr7	143666640	7577	GTGTGTGTATGTATATATATATATATATATATATATAT	N	.	PASS	PRECISE;SVMETHOD=Snifflesv1.0.11;CHR2=chr7;END=143666679;STD_quant_start=2.516611;STD_quant_stop=8.246211;Kurtosis_quant_start=-0.049861;Kurtosis_quant_stop=2.768166;SVTYPE=DEL;SUPTYPE=AL;SVLEN=-39;STRANDS=+-;RE=6;REF_strand=13;AF=0.461538	GT:DR:DV	0/1:7:6
chr7	143721229	7578	N	TCTCTCTCTCTAGCATCGCTGTACCTCTCTATCATTGCTTGCCCGTACCTCTCAGCATCGCCTGTACCTCTCATCATCGCTCAAAATTCCTCAGCATCGCCTGTACCTTCATCATCGCCTGAACCTCTCATTATTGCCTCCGAACCTCTCATCATTGTACCCCAGTAC	.	PASS	IMPRECISE;SVMETHOD=Snifflesv1.0.11;CHR2=chr7;END=143721229;STD_quant_start=65.944421;STD_quant_stop=75.649778;Kurtosis_quant_start=0.316685;Kurtosis_quant_stop=0.983690;SVTYPE=INS;SUPTYPE=AL;SVLEN=146;STRANDS=+-;RE=9;REF_strand=11;AF=0.818182	GT:DR:DV	1/1:2:9
chr7	143850455	7579	N	GAATAGATAGATGATAGATAGATGAATAGATAGATAGAT	.	PASS	IMPRECISE;SVMETHOD=Snifflesv1.0.11;CHR2=chr7;END=143850455;STD_quant_start=13.985707;STD_quant_stop=15.000000;Kurtosis_quant_start=-0.708016;Kurtosis_quant_stop=-0.861378;SVTYPE=INS;SUPTYPE=AL;SVLEN=39;STRANDS=+-;RE=13;REF_strand=15;AF=0.866667	GT:DR:DV	1/1:2:13
chr7	144382758	7580	TTTTTTTTTTTTTTTTTTTTTTTTTTTTTCTTTTTTTTTTTTTTTTATTATACTCTAAGTTTTAGGGTACATGTGCACATTGTGCAGGTTAGTTACATATGTATACATGTGCCATGCTGGTGCACTGCACCCACTAATGTCACATTTC	N	.	PASS	PRECISE;SVMETHOD=Snifflesv1.0.11;CHR2=chr7;END=144382906;STD_quant_start=3.794733;STD_quant_stop=3.492850;Kurtosis_quant_start=0.771571;Kurtosis_quant_stop=0.914709;SVTYPE=DEL;SUPTYPE=AL;SVLEN=-148;STRANDS=+-;RE=13;REF_strand=15;AF=0.866667	GT:DR:DV	1/1:2:13
chr7	144716616	7581	TATATATATATATATATATATATATAAAAATATATATATAAATATATATATAAATATATATATATAAATATATTTATAAATATATATATAAATATATTTATAAATATATATAAATATATATATATAAATATATATATAAATATATGTATAAAAATATATATATAAATATAAATATATATATAAATATATATATAAAAATATATATATAAATATAAATATATATATAAATATATATATAAATATATATATATATATAAATATATATAAATATATATATATATATATATATAAATATCTATATAAACATATATATATAAATATATATATAAACATATATATATAAATATATATATAAACATATATATATAAATATATATATAAACATATATATATA	N	.	PASS	IMPRECISE;SVMETHOD=Snifflesv1.0.11;CHR2=chr7;END=144717016;STD_quant_start=12.251531;STD_quant_stop=13.401492;Kurtosis_quant_start=1.406394;Kurtosis_quant_stop=-1.120483;SVTYPE=DEL;SUPTYPE=AL;SVLEN=-400;STRANDS=+-;RE=10;REF_strand=12;AF=0.833333	GT:DR:DV	1/1:2:10
chr7	145039791	7582	ACACCTTATACAAAAATTAATTCAAGATGGATT	N	.	PASS	PRECISE;SVMETHOD=Snifflesv1.0.11;CHR2=chr7;END=145039824;STD_quant_start=0.632456;STD_quant_stop=0.948683;Kurtosis_quant_start=6.935056;Kurtosis_quant_stop=6.956352;SVTYPE=DEL;SUPTYPE=AL;SVLEN=-33;STRANDS=+-;RE=13;REF_strand=15;AF=0.866667	GT:DR:DV	1/1:2:13
chr7	145063228	7583	GGGGAGGGGGGAGGGATAGCATTGGGAGATATACCTAATGCTAGATGACACATTAGTGGGTGCAGCGCACCAGCATGGCACATGTATACATATGTAACTAACCTGCACAATGTGCACATGTACCCTAAAACTTAGAGTATAATAAAAAAAAAAAAAAAGATAC	N	.	PASS	PRECISE;SVMETHOD=Snifflesv1.0.11;CHR2=chr7;END=145063391;STD_quant_start=4.494441;STD_quant_stop=3.130495;Kurtosis_quant_start=1.901970;Kurtosis_quant_stop=2.000000;SVTYPE=DEL;SUPTYPE=AL;SVLEN=-163;STRANDS=+-;RE=5;REF_strand=6;AF=0.833333	GT:DR:DV	1/1:1:5
chr7	146722422	7584	AGGGGAGGGGTGGGGGGCAGGGAGAAGAAAGGGGGGAGGGGAGGGGAGGGGAAGGGAGGGGGATAGGAGAGGGGAGGGGAGGAAGGGGAGGGGGAAGAAGGGGGAGGGGAAGGGGGAGGGGAGGGGGAGGGGAGGGGAGG	N	.	PASS	IMPRECISE;SVMETHOD=Snifflesv1.0.11;CHR2=chr7;END=146722542;STD_quant_start=41.722296;STD_quant_stop=24.405430;Kurtosis_quant_start=0.186595;Kurtosis_quant_stop=-0.640233;SVTYPE=DEL;SUPTYPE=AL;SVLEN=-120;STRANDS=+-;RE=8;REF_strand=17;AF=0.470588	GT:DR:DV	0/1:9:8
chr7	147044529	7585	ATGCATATATATATATATGCATATATATATATATATAT	N	.	PASS	PRECISE;SVMETHOD=Snifflesv1.0.11;CHR2=chr7;END=147044567;STD_quant_start=8.378544;STD_quant_stop=9.813256;Kurtosis_quant_start=-0.817184;Kurtosis_quant_stop=-0.792181;SVTYPE=DEL;SUPTYPE=AL;SVLEN=-38;STRANDS=+-;RE=13;REF_strand=16;AF=0.8125	GT:DR:DV	1/1:3:13
chr7	147472389	7586	ATTTATATATATTTATAAATATATATATATTTATATATATTTATAAATATATATATTTATATATATTTATAAATATATA	N	.	PASS	IMPRECISE;SVMETHOD=Snifflesv1.0.11;CHR2=chr7;END=147472470;STD_quant_start=29.585469;STD_quant_stop=27.711009;Kurtosis_quant_start=-0.726003;Kurtosis_quant_stop=-0.527477;SVTYPE=DEL;SUPTYPE=AL;SVLEN=-81;STRANDS=+-;RE=10;REF_strand=12;AF=0.833333	GT:DR:DV	1/1:2:10
chr7	147529308	7587	ATACATTTAATTATATAAACATTTAATTAAAT	N	.	PASS	IMPRECISE;SVMETHOD=Snifflesv1.0.11;CHR2=chr7;END=147529340;STD_quant_start=14.607361;STD_quant_stop=13.275918;Kurtosis_quant_start=-0.610245;Kurtosis_quant_stop=-0.656689;SVTYPE=DEL;SUPTYPE=AL;SVLEN=-32;STRANDS=+-;RE=8;REF_strand=10;AF=0.8	GT:DR:DV	0/1:2:8
chr7	148027141	7588	N	<DUP>	.	PASS	IMPRECISE;SVMETHOD=Snifflesv1.0.11;CHR2=chr7;END=148028872;STD_quant_start=103.920162;STD_quant_stop=158.726179;Kurtosis_quant_start=1.968062;Kurtosis_quant_stop=1.892830;SVTYPE=DUP;SUPTYPE=SR;SVLEN=1731;STRANDS=-+;RE=5;REF_strand=19;AF=0.263158	GT:DR:DV	0/0:14:5
chr7	148072866	7589	ACGAGGTCAGGAGTTCAAGACCAACCTGGCCAAGATGGTGAAACCCCCTCTCTACTAAAAATACAAAAAAAAAAAAATTAGCCAGACATGGTGGCGGGCGCCTGTAATCTCAGCTATTCGGGAGGCTGATGCAGAGAATTGCTTGAACCTGGGAGGTGGAGGTTGCAGTGAGCCGAGATTGCGCCACTGCACTCCAGCCTGGGTAACAGAGCAAGACTCCATCTCAAAAAAAAAAAGAAAAAAAGAAACGTGAGTGACAATTTCAACCTATTTAGTATCCCCAAAAGCTCAGGAGCTGTGATAAATTGATACAAATAAAAATGTAATACTTCATCTTTTTGCAAAATAGTGCAGTGGGCTCTATGAAGACATTTCTTTTTATTGTTGACTCTGGAAAGAAAAAATCCAGTTTTGTGTTATCAGTCCTTAGAAAAAGATTTATGAGTTAAAATGCAGCAGAGGCCAGGTGCAGTGGCTCCCATCTATAACGCCAGCACTTTGGGAGGCTGAGGGGGATAGGATTGCTTGAAGCCAGGAGTTCGAGACCAGCCTGGGCAACATAATGAGACCCTGTATCTACAGAAAATTTTTAAAAACAAGCCAGTCATGGTGGTGTGCGCCTGTAGTCCCAGGTACTTAGGAGGCTAAGGTGAAAGGATCACTTGAGCCCAGGGGTTCAAGGGTACAGCGAGGCCTATGATCACACCGCTGCATTCCTGCCTGGCTGACAGTGAGACCCTGTCTCTAAAAATAATTAAAATTCAAAATGTGGTAGAGACACTAGAAGGAAAAATGATTCTGCTTCTCCCAGCATTCTGCCTCTGCATAATTGAGTTAGTGCATTTCATAGGTCAAGAACTATTTAAATTACACCTGCATATTTTAGTCCTGCATATTTCTTCATAAGAGAGAAAAGCATCTAATAAATACAATGAAATTTCATTCATGTCTTTATTTAAGGGATGAATAAAATGTCACAGTACCTAATCGTATACATCAATTATGGATCCAGATTTAATTCTGGCTGTGCCTCTTTGGAAAGGCAGCTGATGAGCAAGACATCACTGATCAAAAACTGCATTCTGTTAGAGCAGGAGCTGACAGGGAACCTAGATGCCAGCATTTCCATGCCCTGCCTGATGTTTACCATTTGATCACGTTCGAACTGAGGAATGAGGCTTATCGGATTTTATGTTGCTTTTTTTAGATGAATGCTCTTGGCTTTTTGTTGTTGTTATGGTTACTTCCCATTGATTTATTCCACTAACCATTTAGACTCCCGTTCATTCACCTACGGCCAAATGGGACTAGAATGGAAAAACGGAATCCTACCCGATCAATGCAAATTCTATTTCTCTCTCTCCAAGAGGCCCAGATGACCAGCCCTGACACTGGGAGCCACTGGGAGCTTCAGGTGCTGGCCCAGCAGTGCCTGGCCATGTTTTCAAGTGTACATCAGGTGACCACTCACCTGTTGTACTTCAGTCTGATTTTCCAAGGAGTATTTAAAACCACCCAGGCAGTGATTTCAAACCGACTTTCTACTTATTCCACAAGGTACCGTCGAACCACTGTTCTACGTGTGAGGCCTGTGGAGGGTTTATACAGCAATGAGTGTTCAGTGTTAAGTCCTGCCTTCCTTCATAGAAGAGAAATTTATCAGTTCCTCTGGGTGTCAGTTTTAGAGCAATACAACAACGTTTTGAAAGACAAATCCATTTTTAATGAGACGGACAGATTTTCAGGTAATAGTACTGCTAGAAATAACATATAATGATCTACTGGTTCTGAATACACTGCTGAATTCCTGAATACGCTGAAGACCTCCCCCTCCTCTTTCCTGGTTATGTTCTGCACCTGTTTACACTATGAAGCTGAAAAACAAACTTTGACTATAGCTAACTATGATTGTTCTAATTTCCATAGTACTTGATCCCCTCCCACACACCAAACTATGAATGACAGACTGCTGAATAGATGGTTTCAGTCATAGACCGTCCCTGACTTATGGTTCCACTTAGAAGTTTTCAACTTTACCATGGTTCAAAAGTGATATGCGTTCAGTAGAAACCGTACTTTGAATACCCATACAACCATTCTGTTTTCCACTTTCAACACTTTATTATAAAATAGGTGTGTTAGATGACTTTACTGAACTGTAGACTAATGTAAGTGTTCTGAGTATGTTTAAGGTAGGCTGGGCTATGCTATGATGTTCAGTAGGTTACGTGTATTTAATGCATTTTTGATTTACAATATTCCCACCTTACGATGGGTGTATGGGGAGGTAACCCCATTATACGTTGAAAAGCATCTGTATATTCATTCCTACAGTCACTGGTGATTACTTTGTCCAAGGCATTATTTTGGGGGAACACAAAGAGAAGTGACATTTAGTCCCAGCTGTCAAGAAAACTTTAATTCTAGGAAAGGCACAGTTGCGGGCCTCTGGCCCATCCGAAGAGAGCAGGAACACACCTGGTCCAGTTAGGTAGAGCCGGGAGCAGAATCCAGGAGGAAGCCCCACTCAGCGGGGGTCTCTGGTGTTCTAAAGTGATGGATAGTGACTGGTACTAAGTGTGAGGGGAGAGGGTGGATTACACCTGAATAGTACAGAGGCTCTAAGGCAGAACATCCAGGGACTTAGAGAGACGTCAAACTCCTCCACAACAATGTTCCCCAAACAAGAGTCATTTGAGGACCAATGTCACGATTTTTGCCATTTCTGATGACATTTTTACCATTTCTAGTGGCCTCCTTTACTGTTGTTTACTTAACATTTTCCTTTAAATGGACTCACTATTTTTACTTAAATAAATTTATGTTAAAAAGTTTATGTTAAAGAGAAATTTTGCAATACTACCATGAAATGAAATGCCAGTACCGCTTGCTGTCACGATACGGTGGTGCTAAAAATACGTAATATAAAAATATAATGAAACTCAGCACTGTTGCCCACCGAAGCATCCAGGTCTGAGGTCTGACCTCTCTTTGTTAAAAAGGGAAAATAGCAAGTATTGGCACCATAATAAAGATAGTCCAGCCCCACACTGAGCCGGCCTGAGACTCTGAGAAATTGAAAGGGAATCGGGGAAGGAATAAGACTGGATGTTATTTAGCTCCCAGTCTGTGAATTACCTAAAGACCCCCAGTGCCACCAGTGCGACATACTTCACCCCAGAACAGAGGGAAGGAACAGAATGGTAGGCAGTGCTTTGGGGCCAGTTGTACTACAGTCTCTGCAGAGCAACCATATGCTGTGTCAGGGCTGGAACCAGGTTTGGCCATCTGTGTTGACCCCACAGATTCTATGAAGGGTGACTTCCACAATCCCTAGCACACTGGGGAGCACACAGTACATACTTATCAAAAGTCTTAAATTAAGTCTCACTGATGCCCTAAAATCTTCTGCCTGTTTCATAAAAAGTAGAAAATGAAGTTGACAGTGATTCTTTGTATCTCA	N	.	PASS	PRECISE;SVMETHOD=Snifflesv1.0.11;CHR2=chr7;END=148076323;STD_quant_start=0.447214;STD_quant_stop=1.923538;Kurtosis_quant_start=6.522114;Kurtosis_quant_stop=4.325081;SVTYPE=DEL;SUPTYPE=AL,SR;SVLEN=-3457;STRANDS=+-;RE=17;REF_strand=17;AF=1	GT:DR:DV	1/1:0:17
chr7	148633336	7590	N	CCTGTAATCCCAGCACAGGGAGCCGAAGTAGGCAAACTGCTTGAGCTCAGGAGTTCGAGACCAGCCTGGGCAACCTGGCAAAACCCCGTCTCTACAAAAAAGTACAAGTGGGCCGGAAGCAGTGGCTCCTCGTGTAATCCCAGCACTTTGGGAGACCTAGGTGGGCAGACCACTTGAGGTCAGGAGTTCGAGACCAGCTGACCAGCATGGTGAAACCCTGTCTCTACTAATAATACAAAATTAACCGGGCGTGGTGGTAAGTGCCTATAATCCCAGCTACTCAGGAGGCTGAGGCATGAGAATTGCTTGAACCATGGGGAGGTGATTTCAGTAAGCCAAGACTGCACTACTGCACTCAGCCTGGGCAATATAGCGAGCCTCAGTTGGAAAAAAAAAAAAAAAACCACCAGGTGAGGTGGCT	.	PASS	IMPRECISE;SVMETHOD=Snifflesv1.0.11;CHR2=chr7;END=148633336;STD_quant_start=6.715653;STD_quant_stop=26.838405;Kurtosis_quant_start=-0.741834;Kurtosis_quant_stop=-1.122282;SVTYPE=INS;SUPTYPE=AL;SVLEN=422;STRANDS=+-;RE=18;REF_strand=20;AF=0.9	GT:DR:DV	1/1:2:18
chr7	149020040	7591	N	TTAAATATATACAATATTAAATATATATTATATA	.	PASS	IMPRECISE;SVMETHOD=Snifflesv1.0.11;CHR2=chr7;END=149020040;STD_quant_start=15.949922;STD_quant_stop=16.634302;Kurtosis_quant_start=-0.549301;Kurtosis_quant_stop=-0.419898;SVTYPE=INS;SUPTYPE=AL;SVLEN=35;STRANDS=+-;RE=12;REF_strand=14;AF=0.857143	GT:DR:DV	1/1:2:12
chr7	149105651	7592	N	TTTTTTTTTTTTTGAGACGGAGTCTCGCTTGTCGCCCAGGCTGGAGTGCAGTGGCGGGATCTCGGCTCACTGCAAGCTCCGCCTCCCGGGTTCACGCCATTCTCCTGCCTCAGCCTCCCGAGTAGCTGGGACTACAGGCGCCCGCCACTACGCCCGGCTAATTTTTTGTATTTTAGTAGAGGCGGGGTTTCACTGCTTTTAGCCGGGATGGTCTCGACATCTCCTGACCTGTGATCCGCCCGCCTCGGCCTCCCAAAGTGCTGGGATTACAGGC	.	PASS	PRECISE;SVMETHOD=Snifflesv1.0.11;CHR2=chr7;END=149105651;STD_quant_start=3.162278;STD_quant_stop=9.586449;Kurtosis_quant_start=3.960202;Kurtosis_quant_stop=2.803364;SVTYPE=INS;SUPTYPE=AL,SR;SVLEN=295;STRANDS=+-;RE=17;REF_strand=18;AF=0.944444	GT:DR:DV	1/1:1:17
chr7	149106454	7593	N	ATGGCATACAGAGAAAATTAAGACTCCATTCCATCC	.	PASS	PRECISE;SVMETHOD=Snifflesv1.0.11;CHR2=chr7;END=149106455;STD_quant_start=0.632456;STD_quant_stop=0.707107;Kurtosis_quant_start=1.999306;Kurtosis_quant_stop=2.973447;SVTYPE=INS;SUPTYPE=AL;SVLEN=35;STRANDS=+-;RE=14;REF_strand=18;AF=0.777778	GT:DR:DV	0/1:4:14
chr7	149251886	7594	N	CCAGCCCGCCTGCCAGCCGCCTCTGCCCGGGAGGGAG	.	PASS	PRECISE;SVMETHOD=Snifflesv1.0.11;CHR2=chr7;END=149251886;STD_quant_start=5.099020;STD_quant_stop=5.813777;Kurtosis_quant_start=1.173956;Kurtosis_quant_stop=0.528346;SVTYPE=INS;SUPTYPE=AL;SVLEN=40;STRANDS=+-;RE=14;REF_strand=18;AF=0.777778	GT:DR:DV	0/1:4:14
chr7	149575928	7595	TTTCCCACACCCAGGGCAGGCCTCGGTCATATTATTTTGGATGCGGCCAACCCAGCAGATGGCAGGGCCTGTGTTCCCAGGGTGACGAAGGGCCCAGGGAGCCATCCACACTCCGGCAGGCACATGGGGTTGGTATGGCACTTCTGGGTTTGGTTTTGATTTCA	N	.	PASS	PRECISE;SVMETHOD=Snifflesv1.0.11;CHR2=chr7;END=149576092;STD_quant_start=3.082207;STD_quant_stop=2.792848;Kurtosis_quant_start=1.433047;Kurtosis_quant_stop=-0.556320;SVTYPE=DEL;SUPTYPE=AL;SVLEN=-164;STRANDS=+-;RE=12;REF_strand=14;AF=0.857143	GT:DR:DV	1/1:2:12
chr7	149689007	7596	TTTGTTATGTAAGCACACACACAGAGGTGTGCCACCACTCCCAGCCTCAAACCTAATCTTACACTGAGTGTTTGTTATGTAAGCACACACACAGAGGTGTGCTACCACTCCCAGCCTCAAACCTAATCTTACATTGAG	N	.	PASS	IMPRECISE;SVMETHOD=Snifflesv1.0.11;CHR2=chr7;END=149689145;STD_quant_start=14.803474;STD_quant_stop=15.468863;Kurtosis_quant_start=-0.859094;Kurtosis_quant_stop=-0.911947;SVTYPE=DEL;SUPTYPE=AL;SVLEN=-138;STRANDS=+-;RE=7;REF_strand=9;AF=0.777778	GT:DR:DV	0/1:2:7
chr7	149720239	7597	ATATAGATATCTATATAGATATATAGATATCT	N	.	PASS	PRECISE;SVMETHOD=Snifflesv1.0.11;CHR2=chr7;END=149720271;STD_quant_start=4.929503;STD_quant_stop=3.898718;Kurtosis_quant_start=1.757188;Kurtosis_quant_stop=1.594515;SVTYPE=DEL;SUPTYPE=AL;SVLEN=-32;STRANDS=+-;RE=12;REF_strand=20;AF=0.6	GT:DR:DV	0/1:8:12
chr7	149732403	7598	N	GCCCCAGCGATGGGGTCCCTAAGAGCAAAGGGAAGAGGGGCTCCTCTCCCGGTCCCGCGTCGCGAGGTGCCTCCCCTGCGATGGGGGTGAAAGAGCCAGGGGAGGAAGCAGGGGAGGGTGTGCAGGCCCCGCCTCGGGGTG	.	PASS	IMPRECISE;SVMETHOD=Snifflesv1.0.11;CHR2=chr7;END=149732403;STD_quant_start=35.741355;STD_quant_stop=38.540022;Kurtosis_quant_start=-0.833255;Kurtosis_quant_stop=0.687427;SVTYPE=INS;SUPTYPE=AL;SVLEN=134;STRANDS=+-;RE=9;REF_strand=18;AF=0.5	GT:DR:DV	0/1:9:9
chr7	149734050	7599	N	<DEL>	.	PASS	IMPRECISE;SVMETHOD=Snifflesv1.0.11;CHR2=chr7;END=149737937;STD_quant_start=353.758957;STD_quant_stop=411.843781;Kurtosis_quant_start=1.887211;Kurtosis_quant_stop=0.304544;SVTYPE=DEL;SUPTYPE=SR;SVLEN=-3887;STRANDS=+-;RE=10;REF_strand=15;AF=0.666667	GT:DR:DV	0/1:5:10
chr7	149764787	7600	TTCAAAGGCAGCCACAGGTGTATAAAGCCACCTTT	N	.	PASS	IMPRECISE;SVMETHOD=Snifflesv1.0.11;CHR2=chr7;END=149764821;STD_quant_start=15.821926;STD_quant_stop=16.062378;Kurtosis_quant_start=-0.951828;Kurtosis_quant_stop=-1.194730;SVTYPE=DEL;SUPTYPE=AL;SVLEN=-34;STRANDS=+-;RE=6;REF_strand=10;AF=0.6	GT:DR:DV	0/1:4:6
chr7	150039621	7601	N	ACTTCTTTATCTGTAAGATGGGGACATGCAACTTCATGGCTCTCTCTGAACT	.	PASS	IMPRECISE;SVMETHOD=Snifflesv1.0.11;CHR2=chr7;END=150039622;STD_quant_start=22.949946;STD_quant_stop=21.236761;Kurtosis_quant_start=-1.054538;Kurtosis_quant_stop=-1.201249;SVTYPE=INS;SUPTYPE=AL;SVLEN=52;STRANDS=+-;RE=10;REF_strand=10;AF=1	GT:DR:DV	1/1:0:10
chr7	150427039	7602	ACCAGAAGAAGATGCCAGCACTGTGAGGCCC	N	.	PASS	IMPRECISE;SVMETHOD=Snifflesv1.0.11;CHR2=chr7;END=150427070;STD_quant_start=16.394444;STD_quant_stop=17.368554;Kurtosis_quant_start=-1.075832;Kurtosis_quant_stop=-0.923942;SVTYPE=DEL;SUPTYPE=AL;SVLEN=-31;STRANDS=+-;RE=9;REF_strand=13;AF=0.692308	GT:DR:DV	0/1:4:9
chr7	150574040	7603	N	ACCCCCGCCTTTCCCCCAACCCCGCCTTCTCCCCACCTTCCCCACCCCCCGCCTTCCCCCACCCCGCCTTCCCC	.	PASS	PRECISE;SVMETHOD=Snifflesv1.0.11;CHR2=chr7;END=150574040;STD_quant_start=2.626785;STD_quant_stop=5.167204;Kurtosis_quant_start=-0.808385;Kurtosis_quant_stop=-1.039998;SVTYPE=INS;SUPTYPE=AL;SVLEN=76;STRANDS=+-;RE=14;REF_strand=16;AF=0.875	GT:DR:DV	1/1:2:14
chr7	150582274	7604	N	GGCGGGCGCGGTGGCTCACGCCTGTAATCCCAGCACTGGGAGGCCGAGGCAGATGGATCATGAGGTCAGGAGATCGAGACCATCCTGGCTAACCGTTGAAAACCCGTCTCTAAAATACAAAAAATTAGCCGGGCGCGGTGGCGGGCGCCTGGTCAACTACTCGGAGGCTGAGCCAGGAAGATAGGCAGACCGGGCGGGGCTTGCAGTGGCCAGGTAGCCACCACGTCCGCCCAGTCGACCTGGAGCGACAAGCGGACTCCGTCTCAAAAAAAAAAAAAAAAAAAAATAAA	.	PASS	PRECISE;SVMETHOD=Snifflesv1.0.11;CHR2=chr7;END=150582274;STD_quant_start=5.873670;STD_quant_stop=9.792855;Kurtosis_quant_start=0.824272;Kurtosis_quant_stop=-1.363381;SVTYPE=INS;SUPTYPE=AL,SR;SVLEN=298;STRANDS=+-;RE=11;REF_strand=11;AF=1	GT:DR:DV	1/1:0:11
chr7	150675983	7605	ACACACACACACACACACACACACACACACACACATACACACACACACACAC	N	.	PASS	IMPRECISE;SVMETHOD=Snifflesv1.0.11;CHR2=chr7;END=150676035;STD_quant_start=24.410185;STD_quant_stop=18.754047;Kurtosis_quant_start=-0.391330;Kurtosis_quant_stop=-1.020412;SVTYPE=DEL;SUPTYPE=AL;SVLEN=-52;STRANDS=+-;RE=7;REF_strand=9;AF=0.777778	GT:DR:DV	0/1:2:7
chr7	150692647	7606	N	<DUP>	.	PASS	IMPRECISE;SVMETHOD=Snifflesv1.0.11;CHR2=chr7;END=150692980;STD_quant_start=212.207446;STD_quant_stop=214.562811;Kurtosis_quant_start=1.895224;Kurtosis_quant_stop=1.726445;SVTYPE=DUP;SUPTYPE=SR;SVLEN=333;STRANDS=-+;RE=5;REF_strand=8;AF=0.625	GT:DR:DV	0/1:3:5
chr7	151013622	7607	TAAAATAAAATAAAATAAAATAAAATAAAATAAAATAAAATAAAATAAAATAAAATAAAATAAAATAAAATAAA	N	.	PASS	PRECISE;SVMETHOD=Snifflesv1.0.11;CHR2=chr7;END=151013696;STD_quant_start=3.754997;STD_quant_stop=3.741657;Kurtosis_quant_start=0.851733;Kurtosis_quant_stop=0.773263;SVTYPE=DEL;SUPTYPE=AL;SVLEN=-74;STRANDS=+-;RE=17;REF_strand=18;AF=0.944444	GT:DR:DV	1/1:1:17
chr7	151057980	7608	TCAAAGTGCTGGTATTACAGGTGTGAGTCGCTGTGTCGGCTTTTTTTTTTTTTTTTTTTTTTTAATTATACAGATGGGGTCTCCCTGTGTTGCTCAGGCTGATCTTGAACTCCTGGACTCATGTGATCCTCCTGCCTTGGCCTCCC	N	.	PASS	IMPRECISE;SVMETHOD=Snifflesv1.0.11;CHR2=chr7;END=151058126;STD_quant_start=14.261837;STD_quant_stop=11.704700;Kurtosis_quant_start=-0.455948;Kurtosis_quant_stop=-0.492706;SVTYPE=DEL;SUPTYPE=AL;SVLEN=-146;STRANDS=+-;RE=5;REF_strand=7;AF=0.714286	GT:DR:DV	0/1:2:5
chr7	151517634	7609	TCCGTGGCCTGGCCCCTGTGGCTTCTGCAGGGCACACTCTACTCGGAA	N	.	PASS	IMPRECISE;SVMETHOD=Snifflesv1.0.11;CHR2=chr7;END=151517672;STD_quant_start=15.109600;STD_quant_stop=15.198684;Kurtosis_quant_start=-0.755778;Kurtosis_quant_stop=-0.743687;SVTYPE=DEL;SUPTYPE=AL;SVLEN=-38;STRANDS=+-;RE=15;REF_strand=16;AF=0.9375	GT:DR:DV	1/1:1:15
chr7	151518125	7610	N	CCCTCTCAGTCAGCCAGAAGGAAAGTAGAAGAGAGAAGCCTCCAACCCACGGA	.	PASS	PRECISE;SVMETHOD=Snifflesv1.0.11;CHR2=chr7;END=151518125;STD_quant_start=8.276473;STD_quant_stop=8.000000;Kurtosis_quant_start=0.019891;Kurtosis_quant_stop=-0.160665;SVTYPE=INS;SUPTYPE=AL;SVLEN=50;STRANDS=+-;RE=14;REF_strand=16;AF=0.875	GT:DR:DV	1/1:2:14
chr7	151538760	7611	GGGATGGTAGTGATGGTAGTGATGGTAGGTGGGGATGGTAGTGATGGTAGGTA	N	.	PASS	IMPRECISE;SVMETHOD=Snifflesv1.0.11;CHR2=chr7;END=151538813;STD_quant_start=13.130118;STD_quant_stop=11.840608;Kurtosis_quant_start=-0.432094;Kurtosis_quant_stop=0.690317;SVTYPE=DEL;SUPTYPE=AL;SVLEN=-53;STRANDS=+-;RE=11;REF_strand=14;AF=0.785714	GT:DR:DV	0/1:3:11
chr7	151552090	7612	N	<DUP>	.	PASS	IMPRECISE;SVMETHOD=Snifflesv1.0.11;CHR2=chr7;END=151552720;STD_quant_start=57.170797;STD_quant_stop=14.467204;Kurtosis_quant_start=-0.518599;Kurtosis_quant_stop=-0.097049;SVTYPE=DUP;SUPTYPE=SR;SVLEN=630;STRANDS=-+;RE=15;REF_strand=17;AF=0.882353	GT:DR:DV	1/1:2:15
chr7	151592029	7613	CCTCTGTCCTCCCCGCTCGTTCGCCCTCCCCGCTCCTCTGCCCTCCCTGCTC	N	.	PASS	IMPRECISE;SVMETHOD=Snifflesv1.0.11;CHR2=chr7;END=151592077;STD_quant_start=23.746579;STD_quant_stop=25.101793;Kurtosis_quant_start=4.182570;Kurtosis_quant_stop=3.884804;SVTYPE=DEL;SUPTYPE=AL;SVLEN=-48;STRANDS=+-;RE=13;REF_strand=15;AF=0.866667	GT:DR:DV	1/1:2:13
chr7	151601623	7614	N	GGTGGCCAGTGCTGTCAATCAGCAGAGGAGACCAGCGCCAGCCATTGCTGTCAATCAGCAGAGGGGCTGGCGCCAGCCATTGCTGTCAATCAGCAGAGGGGC	.	PASS	IMPRECISE;SVMETHOD=Snifflesv1.0.11;CHR2=chr7;END=151601624;STD_quant_start=27.739863;STD_quant_stop=31.489681;Kurtosis_quant_start=-1.078495;Kurtosis_quant_stop=-0.733793;SVTYPE=INS;SUPTYPE=AL;SVLEN=100;STRANDS=+-;RE=11;REF_strand=14;AF=0.785714	GT:DR:DV	0/1:3:11
chr7	151613314	7615	CCCTGATGGCCTGTACTCATCCCCTGAAAAGCTGTCCTCATTTCT	N	.	PASS	PRECISE;SVMETHOD=Snifflesv1.0.11;CHR2=chr7;END=151613360;STD_quant_start=9.093954;STD_quant_stop=9.170605;Kurtosis_quant_start=-1.003840;Kurtosis_quant_stop=-1.177224;SVTYPE=DEL;SUPTYPE=AL;SVLEN=-46;STRANDS=+-;RE=14;REF_strand=16;AF=0.875	GT:DR:DV	1/1:2:14
chr7	152237529	7616	N	GGTCTAGAATTCCCGACCTCAGGTGATCTGCCTGCCTAGGCCTCCCCAACGTGCTGGGATTACAGGCATGAGCCACTGTGCCTGGCCTGTGTTTTTTTGGTAAGTGGGGTTTTCACCATGTTGGTCAGACT	.	PASS	PRECISE;SVMETHOD=Snifflesv1.0.11;CHR2=chr7;END=152237529;STD_quant_start=0.948683;STD_quant_stop=3.924283;Kurtosis_quant_start=0.378145;Kurtosis_quant_stop=0.516457;SVTYPE=INS;SUPTYPE=AL;SVLEN=131;STRANDS=+-;RE=15;REF_strand=18;AF=0.833333	GT:DR:DV	1/1:3:15
chr7	152319117	7617	ATATATATATATGTGTGTGTGTGTGTGTATATATATATATATATACACACACACACACAC	N	.	PASS	PRECISE;SVMETHOD=Snifflesv1.0.11;CHR2=chr7;END=152319177;STD_quant_start=7.720104;STD_quant_stop=5.224940;Kurtosis_quant_start=-0.898388;Kurtosis_quant_stop=-0.092711;SVTYPE=DEL;SUPTYPE=AL;SVLEN=-60;STRANDS=+-;RE=12;REF_strand=14;AF=0.857143	GT:DR:DV	1/1:2:12
chr7	152371778	7618	N	ATATATATTTTAAATATATTATATATTTTTAAATATATATTATATATATTTTTAAATATATTATATATAATATATATTTTGTAATATATTATATAAATATATTTTAAAATATGTATTATATATAAATATATTTTTAAATATATATTATATATAATATATTTTTTAAATATATTTATATATAATA	.	PASS	PRECISE;SVMETHOD=Snifflesv1.0.11;CHR2=chr7;END=152371778;STD_quant_start=7.993748;STD_quant_stop=8.988882;Kurtosis_quant_start=-1.582500;Kurtosis_quant_stop=-0.899954;SVTYPE=INS;SUPTYPE=AL;SVLEN=198;STRANDS=+-;RE=12;REF_strand=12;AF=1	GT:DR:DV	1/1:0:12
chr7	152387546	7619	GAGCGAGACTCCGTCTCAAAAAAAAAAAAAAAA	N	.	PASS	PRECISE;SVMETHOD=Snifflesv1.0.11;CHR2=chr7;END=152387578;STD_quant_start=3.651484;STD_quant_stop=2.614065;Kurtosis_quant_start=1.080000;Kurtosis_quant_stop=-0.412255;SVTYPE=DEL;SUPTYPE=AL;SVLEN=-32;STRANDS=+-;RE=6;REF_strand=13;AF=0.461538	GT:DR:DV	0/1:7:6
chr7	152409728	7620	CCCTTCCCTTCCTTTCCCTTCCCTTCCCTTCCTTCCCTTCCCTTCCCTCCCCTCCCCTCCCCTCCTTTCCCCTTCCCCTCCCTTCCCCTCCCTTCCCCTCCTCTCCCCTCCCTTCCCCTCCTCCCCCCTCCCCTCCCCCTCCCTTCCTCTCCTCCCCCCTCCCCTCCCCCTCCCTTCCCCTCCTCTCCCCTCCCTTCCCCTCCTCTCCCCTCCCCTTCCCCTCCCTTCCCCTCCTCTCCCCTCCCTTCCCCTCCTCTCCCCTCCCTTCCCCTCCTCTCCCCTCCCCTCCCCCTCCCTTCCCCTCCTCTCCCCTCCCTTCCCCTCCTCTCCCCTCCCTTCCCCTC	N	.	PASS	IMPRECISE;SVMETHOD=Snifflesv1.0.11;CHR2=chr7;END=152410064;STD_quant_start=47.682282;STD_quant_stop=39.025633;Kurtosis_quant_start=1.884876;Kurtosis_quant_stop=-1.067602;SVTYPE=DEL;SUPTYPE=AL;SVLEN=-336;STRANDS=+-;RE=5;REF_strand=10;AF=0.5	GT:DR:DV	0/1:5:5
chr7	152419406	7621	CTACTTTTTTTTTTTTTTTTTTTTTTTTTGAGACGGAGTCTCGCTCTGTCGCCCAGGCTGGAGTGCAGTGGCGGGATCTCGGCTTACTGCAAGCTCCGCCTCCCGGGTTCACGCCATTCTCCTGCCTCAGCCTCCCAAGTAGCTGGGACTACAGGCGCCCGCCACTACGCCCGGCTAATTTTTTGTATTTTTAGTAGAGACGGGGTTTCACCGTTTTAGCCGGGATGGTCTCGATCTCCTGACCTCGTGATCCGCCCGCCTCGGCCTCCCAAAGTGCTGGGATTACAGGCGTGAGCCACCGCGCCCGGCCGGATC	N	.	PASS	PRECISE;SVMETHOD=Snifflesv1.0.11;CHR2=chr7;END=152419722;STD_quant_start=6.000000;STD_quant_stop=5.678908;Kurtosis_quant_start=-0.877315;Kurtosis_quant_stop=-0.142239;SVTYPE=DEL;SUPTYPE=AL,SR;SVLEN=-316;STRANDS=+-;RE=8;REF_strand=10;AF=0.8	GT:DR:DV	0/1:2:8
chr7	152482463	7622	GGGGGGGGGGAGGGGAGGGGGAGGGGGAGAGGGAGGGAGAGGGAGGGAGAGAGAGGGGGAGGGGGAGGGGGGAGAGGGGGGAGGGGGAGGGGGAGGGAGAGAGAGAGAGAGAGACA	N	.	PASS	IMPRECISE;SVMETHOD=Snifflesv1.0.11;CHR2=chr7;END=152482555;STD_quant_start=2.449490;STD_quant_stop=32.498718;Kurtosis_quant_start=3.000000;Kurtosis_quant_stop=-0.027095;SVTYPE=DEL;SUPTYPE=AL;SVLEN=-92;STRANDS=+-;RE=6;REF_strand=18;AF=0.333333	GT:DR:DV	0/1:12:6
chr7	152583410	7623	GAATATATATAATATAGATATATAATACATATATTATAAATATATATAATATAGATATATAATACATATATTAT	N	.	PASS	PRECISE;SVMETHOD=Snifflesv1.0.11;CHR2=chr7;END=152583484;STD_quant_start=0.000000;STD_quant_stop=0.000000;Kurtosis_quant_start=2.703623;Kurtosis_quant_stop=3.977812;SVTYPE=DEL;SUPTYPE=AL;SVLEN=-74;STRANDS=+-;RE=19;REF_strand=20;AF=0.95	GT:DR:DV	1/1:1:19
chr7	152796548	7624	N	AGTGAACTCCTACGCAGACCTCTCAGCCACAGGTGAACCCCTGAACCTCAGCCACCATGGAGGTGAACCCCACACACACAGACCTCAGCCACCACGGAGGTGAACCCACAGAGACCTCAGCCACTATGAGGTAGGCCACACAGACCTCAGCCACTATGGGTGAACCCCACACATGGCTCGAAAGCCACCATG	.	PASS	IMPRECISE;SVMETHOD=Snifflesv1.0.11;CHR2=chr7;END=152796548;STD_quant_start=14.778363;STD_quant_stop=24.137108;Kurtosis_quant_start=-0.331639;Kurtosis_quant_stop=3.937878;SVTYPE=INS;SUPTYPE=AL;SVLEN=195;STRANDS=+-;RE=11;REF_strand=13;AF=0.846154	GT:DR:DV	1/1:2:11
chr7	152809588	7625	GTATCTATATTTACACACATACACATATGTATATATATGTACACATACACATATGTATATATATGTACACATACACATATGTATATATATGTACACATACACATATGTATATATATGTACACATACACATATGTATATATGTACACATACACATATGTATATATGTACACATACACATATGTATATATGTACACATACATATATGTATATATATGTACACACATGTGTATATGTACACACACATGTGTATATGTACACGTACACACATGTGTATATGTACACGTACACACATGT	N	.	PASS	PRECISE;SVMETHOD=Snifflesv1.0.11;CHR2=chr7;END=152809877;STD_quant_start=3.885872;STD_quant_stop=7.589466;Kurtosis_quant_start=4.203124;Kurtosis_quant_stop=1.687489;SVTYPE=DEL;SUPTYPE=AL,SR;SVLEN=-289;STRANDS=+-;RE=14;REF_strand=14;AF=1	GT:DR:DV	1/1:0:14
chr7	152866523	7626	ATATATATATATATATATATATATATATATATATATAT	N	.	PASS	PRECISE;SVMETHOD=Snifflesv1.0.11;CHR2=chr7;END=152866561;STD_quant_start=1.095445;STD_quant_stop=0.000000;Kurtosis_quant_start=1.768917;Kurtosis_quant_stop=2.322120;SVTYPE=DEL;SUPTYPE=AL;SVLEN=-38;STRANDS=+-;RE=15;REF_strand=15;AF=1	GT:DR:DV	1/1:0:15
chr7	152975453	7627	N	GGATTTTAAGATTAAATGTGTTACTAGAGATAAAAAGGATTTTATAATGAAAAAGAGGAATTAAAATCTATCCAGGAAGGTATAACATAATTGTTATACCTTCCTGATAGATTTTATTCCTTTTCGTATATATATATGTCTAACAACAGAACCCCAAAATACATAAGTTAAAAATTCACAATTGCCTGTAATCC	.	PASS	PRECISE;SVMETHOD=Snifflesv1.0.11;CHR2=chr7;END=152975453;STD_quant_start=5.300943;STD_quant_stop=9.252027;Kurtosis_quant_start=4.835786;Kurtosis_quant_stop=0.248876;SVTYPE=INS;SUPTYPE=AL;SVLEN=194;STRANDS=+-;RE=11;REF_strand=11;AF=1	GT:DR:DV	1/1:0:11
chr7	153012039	7628	GGACGGGGCGGCTGGCCGGATGGGGTGGCTGGCCGGGCGGGGGGCTGACCCCCCCACCTCCCTCC	N	.	PASS	IMPRECISE;SVMETHOD=Snifflesv1.0.11;CHR2=chr7;END=153012104;STD_quant_start=12.054045;STD_quant_stop=12.316655;Kurtosis_quant_start=-1.083653;Kurtosis_quant_stop=-1.170325;SVTYPE=DEL;SUPTYPE=AL;SVLEN=-65;STRANDS=+-;RE=10;REF_strand=12;AF=0.833333	GT:DR:DV	1/1:2:10
chr7	153018089	7629	TCTCTCTCTTCCTCTCTCTCTCTCTCTCTTCCTTTCTCTCTCTCT	N	.	PASS	PRECISE;SVMETHOD=Snifflesv1.0.11;CHR2=chr7;END=153018132;STD_quant_start=3.535534;STD_quant_stop=5.816643;Kurtosis_quant_start=-0.846400;Kurtosis_quant_stop=-0.842365;SVTYPE=DEL;SUPTYPE=AL;SVLEN=-43;STRANDS=+-;RE=6;REF_strand=15;AF=0.4	GT:DR:DV	0/1:9:6
chr7	153188879	7630	GAAAGAAAGAAAGAAAGAAAGAAAGAAAGAAAG	N	.	PASS	PRECISE;SVMETHOD=Snifflesv1.0.11;CHR2=chr7;END=153188914;STD_quant_start=6.542171;STD_quant_stop=5.513620;Kurtosis_quant_start=0.124788;Kurtosis_quant_stop=-0.380485;SVTYPE=DEL;SUPTYPE=AL;SVLEN=-35;STRANDS=+-;RE=11;REF_strand=12;AF=0.916667	GT:DR:DV	1/1:1:11
chr7	153310138	7631	ACTGAGACTTTGCTGAAGTTGCTTATCAGCTTAAGGAGATTTTGGGCTGAGACAATGGGGTTTTCTAGATAAACAATCATGTCGTCTGCAAACAGGGACAATTTGACTTCCTCTTTTCCTAATTGAATACCCTTTATTTCCTTCTCCTGCCTGATTGCCCTGGCCAGAACTTCCAACACTATGTTGAATAGGAGCGGTGAGAGAGGGCATCCCTGTCTTGTGCCAGTTTATTGTGGCATTATTCACAATAGCAAAGACTTGGAACCAACCCAAATGTCCAACAATGATAGACTGGATTAAGAAAATGTGGCACATATACACCATGGAATACTATGCAGCCATAAAAAATGGTGAGTTCATGTCCTTTGTAGGGACATGGATGAAATTGGAAACCATCATTCTCAGTAAACTATCACAAGAACAAAAAACCAAACACCGCATATTCTCACTCATAGGTGGGAATTGAACAAAGAGATCACATGGACACAGGAAGGGGAATATCACACTCTGGGGACTGTGGTGGGGTCGGGGGAGGGGGGAGGGATAGCATTGGGAGATATACCTAATGCTAGATGACGAGTTAGTGGGTGCAGCGCACCAGCACGGCACATGTATACATATGTAACTAACCTGCACAATGTGCACATGTACCCTAAAACTTAAAGTATAATAAAAAAAAAAAACTATAAC	N	.	PASS	IMPRECISE;SVMETHOD=Snifflesv1.0.11;CHR2=chr7;END=153310828;STD_quant_start=200.755003;STD_quant_stop=6.267832;Kurtosis_quant_start=3.992213;Kurtosis_quant_stop=0.282155;SVTYPE=DEL;SUPTYPE=AL,SR;SVLEN=-690;STRANDS=+-;RE=7;REF_strand=8;AF=0.875	GT:DR:DV	1/1:1:7
chr7	153321861	7632	N	ATTAGGTGTGTTATCATCTATCTACTATCCATATATCCCCTAACTGTGTATATCTGTTTATATATTTGCCTTGCTGAATAAATTTAA	.	PASS	PRECISE;SVMETHOD=Snifflesv1.0.11;CHR2=chr7;END=153321866;STD_quant_start=0.000000;STD_quant_stop=4.207137;Kurtosis_quant_start=0.279294;Kurtosis_quant_stop=-0.209578;SVTYPE=INS;SUPTYPE=AL;SVLEN=78;STRANDS=+-;RE=14;REF_strand=14;AF=1	GT:DR:DV	1/1:0:14
chr7	153395553	7633	AAAATATATATATATTATATATATAAAATATATATATATTATATATATAAAATATATATATTATATATATAAAATATATATATTATATAT	N	.	PASS	PRECISE;SVMETHOD=Snifflesv1.0.11;CHR2=chr7;END=153395645;STD_quant_start=3.000000;STD_quant_stop=1.825742;Kurtosis_quant_start=0.197531;Kurtosis_quant_stop=-1.260000;SVTYPE=DEL;SUPTYPE=AL;SVLEN=-92;STRANDS=+-;RE=6;REF_strand=9;AF=0.666667	GT:DR:DV	0/1:3:6
chr7	153759182	7634	AGGGGGGACGCACCCCCCGCGAGGCGGGGACTGAGAGCCAGACCCTCATCCCCCACCGGCTTAGGACCCACATCGTTGATCCTAAGATCCTTAGGACCCACCTGGAGGACTGCGGGTGTTAGGTGTCCAAGTAGAAAGTTCAAATCTTCTGACGGCAGGTACCTTACGTGGGATTACTGAGAGCCAGTCCCTCTTCCCCCCCGGCTCTGAGGACCCCCATCGCAGGAG	N	.	PASS	IMPRECISE;SVMETHOD=Snifflesv1.0.11;CHR2=chr7;END=153759410;STD_quant_start=37.247819;STD_quant_stop=73.605706;Kurtosis_quant_start=0.462088;Kurtosis_quant_stop=-0.095272;SVTYPE=DEL;SUPTYPE=AL;SVLEN=-228;STRANDS=+-;RE=5;REF_strand=8;AF=0.625	GT:DR:DV	0/1:3:5
chr7	153790246	7635	N	<DUP>	.	PASS	IMPRECISE;SVMETHOD=Snifflesv1.0.11;CHR2=chr7;END=153790737;STD_quant_start=52.904001;STD_quant_stop=33.191364;Kurtosis_quant_start=0.956543;Kurtosis_quant_stop=2.911459;SVTYPE=DUP;SUPTYPE=SR;SVLEN=491;STRANDS=-+;RE=6;REF_strand=14;AF=0.428571	GT:DR:DV	0/1:8:6
chr7	153820804	7636	CTTACCTGGGGACAGTTGTGCTGCCCGCTCGTGGGGCTTACCTGGGGACACTCACTATGATTACCTGGGACAAATGTGCCGCTCGCTCACG	N	.	PASS	IMPRECISE;SVMETHOD=Snifflesv1.0.11;CHR2=chr7;END=153820897;STD_quant_start=37.513331;STD_quant_stop=37.015200;Kurtosis_quant_start=-0.415049;Kurtosis_quant_stop=-0.473645;SVTYPE=DEL;SUPTYPE=AL;SVLEN=-93;STRANDS=+-;RE=8;REF_strand=11;AF=0.727273	GT:DR:DV	0/1:3:8
chr7	153962082	7637	N	TTGATAATGATAGTGATAGTGATGATGGTGTTAATAAGTGATGGTGATGGTGATCATGATGATGGTGGTGTGGTGACAGTGATAATGATGGTGATCATAGTGGTGTTAATGGTGATGGTGACAATGATGGTG	.	PASS	IMPRECISE;SVMETHOD=Snifflesv1.0.11;CHR2=chr7;END=153962083;STD_quant_start=22.061278;STD_quant_stop=23.052115;Kurtosis_quant_start=2.026254;Kurtosis_quant_stop=1.994798;SVTYPE=INS;SUPTYPE=AL;SVLEN=132;STRANDS=+-;RE=12;REF_strand=20;AF=0.6	GT:DR:DV	0/1:8:12
chr7	153966050	7638	N	GGCCGGGCGCGGTGGCTCACGCCTGTAATCCCAGCACTGGGAGGCCGGGCGGAGGCGGATCACGGGGATCCAGGAGATCGGGCCATCGGCTAAAGCGGTGAAACCCCGTCTCTACTAAAATACACAAAAAAATTAGCCAGGCGTAGTGGCGGGCGCCTGTAGTCCCAGCTACTTGGGAGGCTGAGGCAGGAGAATGGCGTGGGCCAGGGAGGCGGGCTTGCAGTGAGCCGAGATCGAGCCACTGCACTCCAGCCTGGGCGACAGAGGCGAGACTCCGTCAAAAAAAAAAAAAAA	.	PASS	IMPRECISE;SVMETHOD=Snifflesv1.0.11;CHR2=chr7;END=153966051;STD_quant_start=0.447214;STD_quant_stop=10.507140;Kurtosis_quant_start=-1.000000;Kurtosis_quant_stop=-0.513185;SVTYPE=INS;SUPTYPE=AL,SR;SVLEN=274;STRANDS=+-;RE=13;REF_strand=15;AF=0.866667	GT:DR:DV	1/1:2:13
chr7	154113851	7639	N	TAAATATGAATAAATAAATAAAATAAATATGAATATTTAATAAATAAAATAAATAAATAAATAAATGAATAAATATGAGTA	.	PASS	PRECISE;SVMETHOD=Snifflesv1.0.11;CHR2=chr7;END=154113851;STD_quant_start=3.794733;STD_quant_stop=5.458938;Kurtosis_quant_start=0.148324;Kurtosis_quant_stop=-0.200281;SVTYPE=INS;SUPTYPE=AL;SVLEN=81;STRANDS=+-;RE=13;REF_strand=13;AF=1	GT:DR:DV	1/1:0:13
chr7	154128530	7640	CTTTTCTTTTCTTTTCTTTTCTTTTCTTTTCTTTTCTTTTCTTT	N	.	PASS	PRECISE;SVMETHOD=Snifflesv1.0.11;CHR2=chr7;END=154128574;STD_quant_start=5.983310;STD_quant_stop=4.701064;Kurtosis_quant_start=-1.233242;Kurtosis_quant_stop=-0.604567;SVTYPE=DEL;SUPTYPE=AL;SVLEN=-44;STRANDS=+-;RE=15;REF_strand=17;AF=0.882353	GT:DR:DV	1/1:2:15
chr7	154153822	7641	AAGAATGCTTGTGATTTTTGTACATTGATTTTGTATCCTGAGACTTTGCTGAAGTTGCTTATCAGCTTAAGGAGATTTTGGGCTGAGACGATGGGGTTTTCTAGATAAACAATCATGTCGTCTGCAAACAGGGACAATTTGACTTCCTCTTTTCCTAATTGAATACCCTTTATTTCCTTCTCCTGCCTGATTGCCCTGGCCAGAACTTCCAACACTATGTTGAATAGGAGTGGTGAGAGAGGGCATCCCTGTCTTGTGCCAGTTTTCAAAGGGAATGCTTCCAGTTTTTGCCCATTCAGTATGATATTGGCTGTGGGTTTGTCATAGATAGCTCTTATTATTTTGAAATACGTCCCATCAATACCTAATTTATTGAGAGTTTTTAGCATGAAGGGTTGTTGAATTTTGTCAAAAGTGGGCGAAGGACATGAACAGACACTTCTCAAAAGAAGACATTTATGCAGCCAAAAAACACATGAAGAAATGCTCATCATCACTGGCCATCAGAGAAATGCAAATCAAAACCACTATGAGATATCATCTCACACCAGTTAGAATGGCAATCATTAAAAAGTCAGGAAACAACAGGTGCTGGAGAGGATGCGGAGAAATAGGAACACTTTTACACTGTTGGTGGGACTGTAAACTAGTTCAACCATTGTGGAAGTCAGTGTGGCGATTCCTCAGGGATCTAGAACTAGAAATACCATTTGACCCAGCCATCCCATTACTGGGTATATACCCAAAGGACTATAAATCATGCTGCTATAAAGACACATGCACACGTATGTTTATTGCGGCACTATTCACAATAGCAAAGACTTGGAACCAACCCAAATGTCCAACAATGATAGACTGGATTAAGAAAATGTGGCACATATACACCATGGAATACTATGCAGCCATAAAAAATGATGAGTTCATATCCTTTGTAGGGACATGGATGAAATTGGAAACCATCATTCTCAGTAAACTATCGCAAGAACAAAAAACCAAACACCGCATATTCTCACTCATAGGTGGGAATTGAACAATGAGATCACATGGACACAGGAAGGGGAATATCACACTCTGGGGACTGTGGTGGGGTCGGGGGAGGGGGGAGGGATAGCATTGGGAGATATACCTAATGCTAGATGACACATTAGTGGGTGCAGCGCACCAGCATGGCACATGTATACATATGTAACTAGCCTGCACAATGTGCACATGTACCCTAAAACTTAGAGTATAATAAAAAAAAAAAAAAAGAAGGAAAT	N	.	PASS	PRECISE;SVMETHOD=Snifflesv1.0.11;CHR2=chr7;END=154155081;STD_quant_start=4.147288;STD_quant_stop=3.577709;Kurtosis_quant_start=-0.689859;Kurtosis_quant_stop=-0.779394;SVTYPE=DEL;SUPTYPE=AL,SR;SVLEN=-1259;STRANDS=+-;RE=13;REF_strand=15;AF=0.866667	GT:DR:DV	1/1:2:13
chr7	154270634	7642	N	<DEL>	.	PASS	PRECISE;SVMETHOD=Snifflesv1.0.11;CHR2=chr7;END=154370636;STD_quant_start=0.707107;STD_quant_stop=1.414214;Kurtosis_quant_start=6.225246;Kurtosis_quant_stop=6.156601;SVTYPE=DEL;SUPTYPE=SR;SVLEN=-100002;STRANDS=+-;RE=11;REF_strand=11;AF=1	GT:DR:DV	1/1:0:11
chr7	154446116	7643	N	ATCTATCTTCTTTCCTTCCTTCTTCCTTCCTTCCTTCCTTCCTTCCTTCC	.	PASS	PRECISE;SVMETHOD=Snifflesv1.0.11;CHR2=chr7;END=154446116;STD_quant_start=3.181981;STD_quant_stop=3.984344;Kurtosis_quant_start=0.259259;Kurtosis_quant_stop=-1.085932;SVTYPE=INS;SUPTYPE=AL;SVLEN=50;STRANDS=+-;RE=8;REF_strand=11;AF=0.727273	GT:DR:DV	0/1:3:8
chr7	154447954	7644	N	AGAGTTGGGAGAAGGCAGTCGAGAGGAGGTGGGGGAGAGCTGGGAGAAGGGGCAGTCGAGAGGAGGTGGGGGGAGCTGGGAGAAGGCAGTCGAGAGGGAGGTGGGGAGAGCTGGGAGAAGGGGCAGTCGAGAGAGGGAGGTGGGGGAGAGCTGGGAGAAGGGGCAGTCGAGAGGAGGTGGGGGAGAGCTGGGAGAAGGCAGTCGAGAGGGGAGGTGGGGG	.	PASS	IMPRECISE;SVMETHOD=Snifflesv1.0.11;CHR2=chr7;END=154447967;STD_quant_start=93.618908;STD_quant_stop=91.125372;Kurtosis_quant_start=-1.535049;Kurtosis_quant_stop=-1.763982;SVTYPE=INS;SUPTYPE=AL;SVLEN=221;STRANDS=+-;RE=6;REF_strand=9;AF=0.666667	GT:DR:DV	0/1:3:6
chr7	154448720	7645	CGTGGGAGGAGATGCTCGAGTGGGTGGAGAGGCTGCGTGGGAGGAGGTGCTCATGGGTGGGTGGAGAGGCTGCGTGGGAGGAGGTGCTCATGGGTGGGTGGAGAGGCTGCGTGGGAGGAGATGCTCGAGTGGGTGGAGAGGCTGCGTGGGAGGAGGTGCTCATGGGTGGGTGGAGAGGCTGCGTGGGAGGAGGTGCTCATGGGTGGGTGGAGAGGCTGCGTGGGAGGAGATGCTCGAGTGGGTGGAGAGGCTGCGTTGGAGGAGGTGCTCATGGGTGGGTGGAGAGGCTGCGTGGGAGGAGGTGCTCATGGGTGGGTGGAGAGGCTGCG	N	.	PASS	IMPRECISE;SVMETHOD=Snifflesv1.0.11;CHR2=chr7;END=154449105;STD_quant_start=209.967458;STD_quant_stop=159.099550;Kurtosis_quant_start=-1.392675;Kurtosis_quant_stop=-0.987325;SVTYPE=DEL;SUPTYPE=AL;SVLEN=-385;STRANDS=+-;RE=6;REF_strand=9;AF=0.666667	GT:DR:DV	0/1:3:6
chr7	154453467	7646	TCATGGTGAATCACCATGGCATATTGGCCGTAGTGTTCATATAGTCATGGTGAATCACCATGGCGTGTTGGCCCTAGTGTTCACGCAGTCATGGTGAATCACCATGGCGTGTTGGCCCTAGTGTTCACGC	N	.	PASS	IMPRECISE;SVMETHOD=Snifflesv1.0.11;CHR2=chr7;END=154453566;STD_quant_start=47.111570;STD_quant_stop=42.394968;Kurtosis_quant_start=0.324627;Kurtosis_quant_stop=-1.566681;SVTYPE=DEL;SUPTYPE=AL;SVLEN=-99;STRANDS=+-;RE=6;REF_strand=10;AF=0.6	GT:DR:DV	0/1:4:6
chr7	154459913	7647	N	CCTATATACATATGTGTGTGTGTATATATATATATATATATATATGTGTGTATATATATATATATATGTGTATATATATA	.	PASS	IMPRECISE;SVMETHOD=Snifflesv1.0.11;CHR2=chr7;END=154459914;STD_quant_start=11.547005;STD_quant_stop=14.031710;Kurtosis_quant_start=-0.477675;Kurtosis_quant_stop=-0.233340;SVTYPE=INS;SUPTYPE=AL;SVLEN=73;STRANDS=+-;RE=9;REF_strand=14;AF=0.642857	GT:DR:DV	0/1:5:9
chr7	154570369	7648	N	<DUP>	.	PASS	IMPRECISE;SVMETHOD=Snifflesv1.0.11;CHR2=chr7;END=154570847;STD_quant_start=152.164932;STD_quant_stop=133.516541;Kurtosis_quant_start=0.298720;Kurtosis_quant_stop=-0.635738;SVTYPE=DUP;SUPTYPE=SR;SVLEN=478;STRANDS=-+;RE=6;REF_strand=11;AF=0.545455	GT:DR:DV	0/1:5:6
chr7	154586524	7649	N	CCCCCCACCCCCACCCCCACCCCACCCCACCCTTAATGCTGCTCCATCAGGG	.	PASS	PRECISE;SVMETHOD=Snifflesv1.0.11;CHR2=chr7;END=154586525;STD_quant_start=3.449638;STD_quant_stop=4.171331;Kurtosis_quant_start=-0.195820;Kurtosis_quant_stop=-0.556480;SVTYPE=INS;SUPTYPE=AL;SVLEN=50;STRANDS=+-;RE=10;REF_strand=14;AF=0.714286	GT:DR:DV	0/1:4:10
chr7	154609472	7650	CAGTGATTGATGGATGATGTCATGAATGTCCTGAGTGATTAATGACATGAGCATCATGAGTGATTGATGGGTGATGTCATGAATGTCCTGAGT	N	.	PASS	IMPRECISE;SVMETHOD=Snifflesv1.0.11;CHR2=chr7;END=154609564;STD_quant_start=14.460290;STD_quant_stop=15.346009;Kurtosis_quant_start=-1.062506;Kurtosis_quant_stop=-1.202885;SVTYPE=DEL;SUPTYPE=AL;SVLEN=-92;STRANDS=+-;RE=13;REF_strand=14;AF=0.928571	GT:DR:DV	1/1:1:13
chr7	154858214	7651	N	GCTTTTTTTTTTTTTTTTTTTTTTGAGACGGAGTCTCGCCTGTCGCCCAGGCTGGAGTGCAGGCGCAATCTCGCCACTGCAAGCCTCCGCCTCGGCTCACGCCATTCTCCTTGCCCTGGGCCTCCCGAGTAGCTGGGACTACAGGCGCCCCGCCACTACGCCCGGCTAATTTTTTGTATTTTTAGTAGAGACGGGTTTCACCGTGTTAGCCAGGATGGTCTCGACCTCCTGACTCCGTGATCCTCCGCCTCGGCCTCCCAAAGTGCTGGGATTACAGGCGTGAGCCACCGCGCCCGGCCGCAAT	.	PASS	IMPRECISE;SVMETHOD=Snifflesv1.0.11;CHR2=chr7;END=154858214;STD_quant_start=3.431877;STD_quant_stop=22.017670;Kurtosis_quant_start=0.093450;Kurtosis_quant_stop=1.573299;SVTYPE=INS;SUPTYPE=AL,SR;SVLEN=300;STRANDS=+-;RE=9;REF_strand=9;AF=1	GT:DR:DV	1/1:0:9
chr7	154876553	7652	N	<DUP>	.	PASS	PRECISE;SVMETHOD=Snifflesv1.0.11;CHR2=chr7;END=154880627;STD_quant_start=0.707107;STD_quant_stop=1.264911;Kurtosis_quant_start=-1.000000;Kurtosis_quant_stop=0.906250;SVTYPE=DUP;SUPTYPE=SR;SVLEN=4074;STRANDS=-+;RE=10;REF_strand=14;AF=0.714286	GT:DR:DV	0/1:4:10
chr7	154876997	7653	N	<DEL>	.	PASS	PRECISE;SVMETHOD=Snifflesv1.0.11;CHR2=chr7;END=154880628;STD_quant_start=2.081666;STD_quant_stop=0.666667;Kurtosis_quant_start=4.686391;Kurtosis_quant_stop=-0.750000;SVTYPE=DEL;SUPTYPE=SR;SVLEN=-3631;STRANDS=+-;RE=9;REF_strand=12;AF=0.75	GT:DR:DV	0/1:3:9
chr7	154888649	7654	N	TACTCCCAGATAAAGCCGGGCAGAGGTACCTCTACCTCCCCAGACGTGGGCGGCCGGGCAGAGGGGCTC	.	PASS	IMPRECISE;SVMETHOD=Snifflesv1.0.11;CHR2=chr7;END=154888649;STD_quant_start=21.372880;STD_quant_stop=21.498837;Kurtosis_quant_start=-0.108293;Kurtosis_quant_stop=0.175319;SVTYPE=INS;SUPTYPE=AL;SVLEN=70;STRANDS=+-;RE=5;REF_strand=7;AF=0.714286	GT:DR:DV	0/1:2:5
chr7	154891073	7655	N	TAAGAAGAAGAAGAAAGAAGGAGAAGGAGAAGAAGAAGAAGAAAGAGAAAGAAGAAGAAGAAAGAA	.	PASS	IMPRECISE;SVMETHOD=Snifflesv1.0.11;CHR2=chr7;END=154891073;STD_quant_start=0.000000;STD_quant_stop=15.556349;Kurtosis_quant_start=-nan;Kurtosis_quant_stop=-0.048282;SVTYPE=INS;SUPTYPE=AL;SVLEN=81;STRANDS=+-;RE=5;REF_strand=7;AF=0.714286	GT:DR:DV	0/1:2:5
chr7	154915801	7656	ATAGTCAAACAACCGGTTTCTCATAGCCAAACAACCGGTTTCTCATAGCCAAACAACCGGTTTCTCATAGTCAAACAACCGGTTTCTCATAGTCAAACAACCGGTTTCTCATAGTCAAACAACCGGTTTCTCATAGCCAAACAACCGGTTTCTCATAGTCAAACAACCGGTTTCT	N	.	PASS	IMPRECISE;SVMETHOD=Snifflesv1.0.11;CHR2=chr7;END=154915978;STD_quant_start=11.184811;STD_quant_stop=11.322544;Kurtosis_quant_start=-1.136175;Kurtosis_quant_stop=-1.241823;SVTYPE=DEL;SUPTYPE=AL;SVLEN=-177;STRANDS=+-;RE=13;REF_strand=13;AF=1	GT:DR:DV	1/1:0:13
chr7	154932063	7657	CCCCTGAGCCCCAGCATCCCTGAGCCCTAACATCCCTGAGCCCTAGCATCCCTGAGCCCCAGCATCCCTGAGCCCCAGCATCCCTGAGCCCCAGCACCCCTGAGCCCTAACATCCCTGAGCCCTAGCATCCCTGAGCCCCAGCATCCCTGAGCCCTAACATCCCTGAGCCCCAGCATCCCTGAGCCCTAACAT	N	.	PASS	PRECISE;SVMETHOD=Snifflesv1.0.11;CHR2=chr7;END=154932265;STD_quant_start=6.016644;STD_quant_stop=7.028513;Kurtosis_quant_start=0.534744;Kurtosis_quant_stop=0.592376;SVTYPE=DEL;SUPTYPE=AL;SVLEN=-202;STRANDS=+-;RE=18;REF_strand=21;AF=0.857143	GT:DR:DV	1/1:3:18
chr7	154941922	7658	GTGGGTGCAAGGCCGGGCGCGGTGGCTCACGCCTGTAATCCCAGCACTTTGGGAGGCCGAGGCGGGTGGATCATGAGGTCAGGAGATCGAGACCATCCTGGCTAACAAGGTGAAACCCCGTCTCTACTAAAAATACAAAAAATTAGCCGGGCGCGGTGGCGGGCGCCTGTAGTCCCAGCTACTCGGGAGGCTGAGGCAGGAGAATGGCGTGAACCCGGGAAGCGGAGCTTGCAGTGAACCGAGATTGCGCCACTGCAGTCCGCAGTCTGGCCTGGGCGACAGAGCGAGACCCCGTCTCAAAAAAAAAAAAAAAAAAAAAAAAAAGAAA	N	.	PASS	PRECISE;SVMETHOD=Snifflesv1.0.11;CHR2=chr7;END=154942250;STD_quant_start=5.665686;STD_quant_stop=5.009990;Kurtosis_quant_start=-1.776310;Kurtosis_quant_stop=1.092243;SVTYPE=DEL;SUPTYPE=AL;SVLEN=-328;STRANDS=+-;RE=15;REF_strand=15;AF=1	GT:DR:DV	1/1:0:15
chr7	154949972	7659	N	GGAAGGAAAGAAAGAAAGAAAAGAAAGAAAGAA	.	PASS	IMPRECISE;SVMETHOD=Snifflesv1.0.11;CHR2=chr7;END=154949972;STD_quant_start=7.368853;STD_quant_stop=10.237187;Kurtosis_quant_start=-1.012904;Kurtosis_quant_stop=-1.467996;SVTYPE=INS;SUPTYPE=AL;SVLEN=44;STRANDS=+-;RE=12;REF_strand=18;AF=0.666667	GT:DR:DV	0/1:6:12
chr7	155050715	7660	CTTTCTTCTCCTCCTCCTCCTCCTCCTCCCCTCCTCCTCCTCCTCCCCTCCTCCTCCTCCTCCTTCCCTCCTCCTCCTCCTTCCCTCCTCCTCCTCCTTCCCTCCTCCTCCTCCTTCCCTCCTCCTCC	N	.	PASS	IMPRECISE;SVMETHOD=Snifflesv1.0.11;CHR2=chr7;END=155050812;STD_quant_start=14.173920;STD_quant_stop=36.238101;Kurtosis_quant_start=0.812701;Kurtosis_quant_stop=-0.399858;SVTYPE=DEL;SUPTYPE=AL;SVLEN=-97;STRANDS=+-;RE=10;REF_strand=18;AF=0.555556	GT:DR:DV	0/1:8:10
chr7	155110596	7661	N	TTTTTTTTTTTTTTTTTTTGAGACGGAGTTCGCTCTGTCGCCCAGGCTGGCGTGGCGGGATTCGCTCAATGCAAGCTCCGCCTCCCGGTTCACGCCATTCTCCTGCCCCAGCCTCCTGCAGCTGGGACTACAGGCGCCCGCCACTACGCCTGCCACTTTTGTATTTTTAGTAGAGACGGGGTTTCACCATTTAGCTGGATGGTCTCGATCTCCTGACCTGTGATCCGCCTCCCCGCCCGGCCTCCCAAAGTGCTGGGATTACAGGCGTGAGCCAC	.	PASS	IMPRECISE;SVMETHOD=Snifflesv1.0.11;CHR2=chr7;END=155110596;STD_quant_start=0.707107;STD_quant_stop=11.036304;Kurtosis_quant_start=6.992241;Kurtosis_quant_stop=6.316976;SVTYPE=INS;SUPTYPE=AL,SR;SVLEN=276;STRANDS=+-;RE=16;REF_strand=17;AF=0.941176	GT:DR:DV	1/1:1:16
chr7	155127361	7662	N	<DUP>	.	PASS	IMPRECISE;SVMETHOD=Snifflesv1.0.11;CHR2=chr7;END=155128278;STD_quant_start=474.981052;STD_quant_stop=304.920481;Kurtosis_quant_start=0.399652;Kurtosis_quant_stop=0.130893;SVTYPE=DUP;SUPTYPE=SR;SVLEN=917;STRANDS=-+;RE=6;REF_strand=8;AF=0.75	GT:DR:DV	0/1:2:6
chr7	155139834	7663	ATAGAGAGCACTCCCATAGAGCACCTACATAGAGAGCACTCACATAGAGCACCTAGAGAGAGCACCCACATAGAGCACTCACACAGAGAGAGCACTCAGAGAGAGCACCTACATAGAGCACTCACATAGAGAGAGCACCTACATAGAGAGAGCACCTAGAGAGCACTCACATAGAGCACCTACATAGAGAGAGCACCCACATAGAGCACCCACATAGAGCACCTACATAGAGAAAGCACTCACAGAGAGCACCCACATAGAGAGATCACTCACATAGAGTACCCCAGAGAGCACCTACATAGAGAACACTCACATAGAGAGTGCACCCACATAGAGAGAGCACCCACATAGAGAGAGCACCTACATAGAGAGCACTCACATAGAGAGAGCACCCACATAGAGAGAGCACCCACATAGAGAGAGCACTCACATAGAGCACTCACATAGAGAGAGCACACACATAGAGCACCCACATAGAGAGAGCACCCACATAGAGAGAGCACTCACATAGAGAGAGCACCCACATAGAGAGCACCCACAAAAAGAGCACCTACATAGAGAGAGCACCCACATAGAGAGAGCACCCATATAGAGAGAGCACCCACATAGAGAGAGCACCCAAATAGAGCATCTACATAGAGAGCACTCACATACAGAGAGCACCTACATAGCACTCACATAGAGCACCTACATAGAGCACCCACATAGAGAGAGCATCCACATAGAGAGAGCACCCACATAGAGAGAGCATCTACATAGAGAGAGCACGCACATAGAGAGAGCACCTACATAGAGCACTCACATAGAGAGCACACATAGAGAGCACCCACATAGGGTACCCACATAGAGAGAGCACCCATATAGAGCACCTACATAGAGAGAGCACCCACATAGAGAGAGCACTCACATAGAGAACACCTACATAGAGCACTCACATAGATAGAGCACCTACATAAATAGAGCACTCACATAGAGCACTCGCATAGAGCACCTACATAGAGAGAGCACCCACATAGAGAGAACACCCACATAGAGAGAGCACTCAGAGCACCC	N	.	PASS	IMPRECISE;SVMETHOD=Snifflesv1.0.11;CHR2=chr7;END=155141077;STD_quant_start=448.731917;STD_quant_stop=336.298479;Kurtosis_quant_start=-1.150544;Kurtosis_quant_stop=-0.483835;SVTYPE=DEL;SUPTYPE=AL,SR;SVLEN=-1243;STRANDS=+-;RE=6;REF_strand=11;AF=0.545455	GT:DR:DV	0/1:5:6
chr7	155159861	7664	GGGGCGGCTGGCCGGGCAGAGGGGCTCCTCACTTCCCAGTAGGGGCGGCCGGGCAGAGGCGCCCCTCACCTCCCGGA	N	.	PASS	PRECISE;SVMETHOD=Snifflesv1.0.11;CHR2=chr7;END=155159939;STD_quant_start=5.510321;STD_quant_stop=5.559594;Kurtosis_quant_start=6.709979;Kurtosis_quant_stop=7.001040;SVTYPE=DEL;SUPTYPE=AL;SVLEN=-78;STRANDS=+-;RE=22;REF_strand=25;AF=0.88	GT:DR:DV	1/1:3:22
chr7	155160142	7665	CCCCCCACCTCCCTCCCGGACGGGGCGGCTGGCCGGGCGGGGGGCTGACC	N	.	PASS	PRECISE;SVMETHOD=Snifflesv1.0.11;CHR2=chr7;END=155160193;STD_quant_start=0.707107;STD_quant_stop=1.974842;Kurtosis_quant_start=5.585902;Kurtosis_quant_stop=5.405825;SVTYPE=DEL;SUPTYPE=AL;SVLEN=-51;STRANDS=+-;RE=21;REF_strand=24;AF=0.875	GT:DR:DV	1/1:3:21
chr7	155199893	7666	N	<DUP>	.	PASS	IMPRECISE;SVMETHOD=Snifflesv1.0.11;CHR2=chr7;END=155200316;STD_quant_start=197.628439;STD_quant_stop=269.783776;Kurtosis_quant_start=-1.196575;Kurtosis_quant_stop=1.071973;SVTYPE=DUP;SUPTYPE=SR;SVLEN=423;STRANDS=-+;RE=7;REF_strand=15;AF=0.466667	GT:DR:DV	0/1:8:7
chr7	155238417	7667	N	<DUP>	.	PASS	IMPRECISE;SVMETHOD=Snifflesv1.0.11;CHR2=chr7;END=155238646;STD_quant_start=79.327801;STD_quant_stop=77.962170;Kurtosis_quant_start=-1.068049;Kurtosis_quant_stop=-0.988423;SVTYPE=DUP;SUPTYPE=SR;SVLEN=229;STRANDS=-+;RE=12;REF_strand=23;AF=0.521739	GT:DR:DV	0/1:11:12
chr7	155275326	7668	N	TTCAGAACACGCTCAAGAACCTTCAGAACACGCTCAGAACACGCTCAGAA	.	PASS	IMPRECISE;SVMETHOD=Snifflesv1.0.11;CHR2=chr7;END=155275326;STD_quant_start=16.260381;STD_quant_stop=16.655329;Kurtosis_quant_start=-0.942325;Kurtosis_quant_stop=-0.939355;SVTYPE=INS;SUPTYPE=AL;SVLEN=52;STRANDS=+-;RE=12;REF_strand=18;AF=0.666667	GT:DR:DV	0/1:6:12
chr7	155584712	7669	N	<DUP>	.	PASS	IMPRECISE;SVMETHOD=Snifflesv1.0.11;CHR2=chr7;END=155585197;STD_quant_start=7.149204;STD_quant_stop=42.322833;Kurtosis_quant_start=3.868072;Kurtosis_quant_stop=1.751962;SVTYPE=DUP;SUPTYPE=SR;SVLEN=485;STRANDS=-+;RE=9;REF_strand=11;AF=0.818182	GT:DR:DV	1/1:2:9
chr7	155679057	7670	ACGTGGAGAGGGCGTGGGGTGAGGGAAGTGCATCCCTGTGGGTGAGAAACATGGGTAAGCGTGTGCA	N	.	PASS	IMPRECISE;SVMETHOD=Snifflesv1.0.11;CHR2=chr7;END=155679123;STD_quant_start=9.848858;STD_quant_stop=10.177005;Kurtosis_quant_start=2.119278;Kurtosis_quant_stop=1.583570;SVTYPE=DEL;SUPTYPE=AL;SVLEN=-66;STRANDS=+-;RE=7;REF_strand=13;AF=0.538462	GT:DR:DV	0/1:6:7
chr7	155685231	7671	TGGAGGTGGAGGTGGTGACTGTTATGGTGGTGGAGGTGATGGAGGTGATAGAGGGGGTTGTGGTGTGGAAGTGGTGAAGATGGTGGTGGAAGTGGAGGTGGAGATGATGATGGTGAAGGTG	N	.	PASS	PRECISE;SVMETHOD=Snifflesv1.0.11;CHR2=chr7;END=155685351;STD_quant_start=3.872983;STD_quant_stop=5.275731;Kurtosis_quant_start=1.884444;Kurtosis_quant_stop=0.446305;SVTYPE=DEL;SUPTYPE=AL;SVLEN=-120;STRANDS=+-;RE=6;REF_strand=10;AF=0.6	GT:DR:DV	0/1:4:6
chr7	155706982	7672	GCCCCCTCTCCCCGGCATACTGCTGGGTCATACGGAGCTGGTCACTCATGGATTG	N	.	PASS	IMPRECISE;SVMETHOD=Snifflesv1.0.11;CHR2=chr7;END=155707037;STD_quant_start=28.183328;STD_quant_stop=16.979399;Kurtosis_quant_start=0.587708;Kurtosis_quant_stop=1.977547;SVTYPE=DEL;SUPTYPE=AL;SVLEN=-55;STRANDS=+-;RE=11;REF_strand=12;AF=0.916667	GT:DR:DV	1/1:1:11
chr7	155725316	7673	GTGCGTGTGTGTGCATGTGTGAGTGTGTGCATGTGTGTATGTGTGTGTGCATGTGTGTATGTGTGTGTGCATGTGTGTGTGTGCATGGGTGCATACGTGTATGTATGTGCGTGAATGTGTGCATGTGTGTATAAACGTGCATGTGTGTGTATGTACGTGCATGTGTGTGTGCCTGTGTGCATGTGTGTATGTGTGCACGTGTGCGTGTGTGTGCATGTGTGTGTAT	N	.	PASS	IMPRECISE;SVMETHOD=Snifflesv1.0.11;CHR2=chr7;END=155725542;STD_quant_start=30.372685;STD_quant_stop=24.821362;Kurtosis_quant_start=-1.715878;Kurtosis_quant_stop=-0.895294;SVTYPE=DEL;SUPTYPE=AL;SVLEN=-226;STRANDS=+-;RE=13;REF_strand=15;AF=0.866667	GT:DR:DV	1/1:2:13
chr7	155726966	7674	TAGTCCTCCTCATCATCACTGTGTAGTCCTCCTCCTCCTCATCATCACTGTGTAGTCCTCCTCCCTCTCCTCCTCCTCGTCATCACTGTGTACTCCTCCTCCTCATCATCATAATCACTGTGTAGTCCTCCTCCTTCTCCTCCTCCTCATCATCACTGTGTAGTCCTCCTCCTCCTCATCGTCACTGTGTAGTCCTCCTCCTCCTCATCATCACT	N	.	PASS	IMPRECISE;SVMETHOD=Snifflesv1.0.11;CHR2=chr7;END=155727197;STD_quant_start=70.518792;STD_quant_stop=33.358657;Kurtosis_quant_start=-1.030128;Kurtosis_quant_stop=-0.367513;SVTYPE=DEL;SUPTYPE=AL,SR;SVLEN=-231;STRANDS=+-;RE=14;REF_strand=14;AF=1	GT:DR:DV	1/1:0:14
chr7	155727415	7675	CCTCATCACTGTGTAGTCCTCCTCCTCATCACTGTGTAGTCCTCCTCCTTCTCCTCCTCCTCATCACTGTGTAGTCCTCCTCCTTCTCCTCCTC	N	.	PASS	IMPRECISE;SVMETHOD=Snifflesv1.0.11;CHR2=chr7;END=155727507;STD_quant_start=10.945319;STD_quant_stop=12.684636;Kurtosis_quant_start=-0.823463;Kurtosis_quant_stop=0.458387;SVTYPE=DEL;SUPTYPE=AL;SVLEN=-92;STRANDS=+-;RE=12;REF_strand=15;AF=0.8	GT:DR:DV	0/1:3:12
chr7	155739378	7676	N	CTTTCTTCCCTCTTTCCTTCCTTCATTCCTTTTTCCCCCTCCCTCACTCCCTCTTCTTTCTCTTTCTTTTTTGTTTCTTTCTTTCTTTCCTTCCTTCCTTCCTTCTTTCTTTCCTTCCTCTTTTCCTTTCCTTCCTTCCTTTCTCTCCCTCCCTCCCTCCCTCTCTTTTCTTTCTTTCTTTCCTTTCTTTCTTTCTTTTCCTTCTTTCCTTCCTTCCTTCCTTCCTTTCTCTCCTCCCTCACTCCTC	.	PASS	IMPRECISE;SVMETHOD=Snifflesv1.0.11;CHR2=chr7;END=155739378;STD_quant_start=14.747881;STD_quant_stop=14.567086;Kurtosis_quant_start=0.002001;Kurtosis_quant_stop=-0.303107;SVTYPE=DUP/INS;SUPTYPE=AL,SR;SVLEN=244;STRANDS=+-;RE=7;REF_strand=14;AF=0.5	GT:DR:DV	0/1:7:7
chr7	155893995	7677	N	<DUP>	.	PASS	IMPRECISE;SVMETHOD=Snifflesv1.0.11;CHR2=chr7;END=155894286;STD_quant_start=5.744563;STD_quant_stop=65.703881;Kurtosis_quant_start=2.879706;Kurtosis_quant_stop=-0.311570;SVTYPE=DUP;SUPTYPE=SR;SVLEN=291;STRANDS=-+;RE=6;REF_strand=12;AF=0.5	GT:DR:DV	0/1:6:6
chr7	155946833	7678	AGAACAAGTGGGGACGTCACAGGTGTGGACGTGGTGCGGGTGTAGACGTAGAACAAGTGGGGACGTCACAGGTGTGGACGTGGTGCGGGTGTAGACGTAGAACAAGTGGGGACGTCACAGGTGTGGACGTGGTGCGGGTGTAGACGTAGAACAAGTGGGGACGTCACAGGTGTGGACGTGGTGCGGGTGTAGACGTAGAACAAGTGGGGACGTCACAGGTGTGGACGTGGTGCGGGTGTAGACGTAGAACAAGTGGGGACGTCACAGGTGTGGACGTGGTGCGGGTGTAGACGTAGAACAAGTGGGGACGTCACAGGTGTGGACGTGGTGCGGGTGTAGACGTAGAACAAGTGGGGACGTCACAGGTGTGGACGTGGTGCGGGTGTAGACGTAGAACAAGTGGGGACGTCACAGGTGTGGACGTGGTGCGGGTGTAGACGTAGAACAAGTGGGGACGTCACAGGTGTGGACGTGGTGCGGGTGTAGACGTAGAACAAGTGGGGACGTCACAGGTGTGGACGTGGTGCGGGTGTAGACGTAGAACAAGTGGGGACGTCACAGGTGTGGACGTGGTGCGGGTGTAGACGTAGAACAAGTGGGGACGTCACAGGTGTGGACGTGGTGCGGGTGTAGACGTAGAACAAGTGGGGACGTCACAGGTGTGGACGTGGTGCGGGTGTAGACGTAGAACAAGTGGGGACGTCACAGGTGTGGACGTGGTGCGGGTGTAGACGTAGAACAAGTGGGGACGTCACAGGTGTGGACGTGGTGCGGGTGTAGACGTAGAACAAGTGGGGACGTCACAGGTGTGGACGTGGTGCGGGTGTAGACGTAGAACAAGTGGGGACGTCACAGGTGTGGACGTGGTGCGGGTGTAGACGTAGAACAAGTGGGGACGTCACAGGTGTGGACGTGGTGCGGGTGTAGACGTAGAACAAGTGGGGACGTCACAGGTGTGGACACAATGCGGGTGTAGAC	N	.	PASS	IMPRECISE;SVMETHOD=Snifflesv1.0.11;CHR2=chr7;END=155947815;STD_quant_start=24.635340;STD_quant_stop=63.910875;Kurtosis_quant_start=0.431182;Kurtosis_quant_stop=-0.451494;SVTYPE=DEL;SUPTYPE=AL;SVLEN=-982;STRANDS=+-;RE=10;REF_strand=16;AF=0.625	GT:DR:DV	0/1:6:10
chr7	155948327	7679	GGACGTGGTGCGGGTGTAGACGTAGAAAAAAAAAAAAAAAAAAAAAAAAAAAAAAAAAAAAAAAAAGTGGTGCGGGTGTAGACATAGAACAAGTGGGGACGTCACAGGT	N	.	PASS	IMPRECISE;SVMETHOD=Snifflesv1.0.11;CHR2=chr7;END=155948424;STD_quant_start=12.210651;STD_quant_stop=36.384062;Kurtosis_quant_start=-1.352165;Kurtosis_quant_stop=2.048426;SVTYPE=DEL;SUPTYPE=AL;SVLEN=-97;STRANDS=+-;RE=10;REF_strand=12;AF=0.833333	GT:DR:DV	1/1:2:10
chr7	155986171	7680	N	TGTGTGTGGGGAACTGGCGGGAGGGGGTGTGTGTAGGGGAGGCAGCAGGAGG	.	PASS	IMPRECISE;SVMETHOD=Snifflesv1.0.11;CHR2=chr7;END=155986176;STD_quant_start=21.855587;STD_quant_stop=25.919748;Kurtosis_quant_start=-1.563368;Kurtosis_quant_stop=-1.197577;SVTYPE=INS;SUPTYPE=AL;SVLEN=44;STRANDS=+-;RE=6;REF_strand=12;AF=0.5	GT:DR:DV	0/1:6:6
chr7	156124586	7681	N	CAGGTCATGGGATCACTTCGGGCAGGTCACGATCACTGACTGATCATGGGATCACTGGCAGGATCACTGAGAGGCACAGGATCACTGACAGGTCTAGGGATCACTGAGCAGATCATGGGATCGCTGGTGGGATCACTGATAACTCACAGGATCACTGACAGAGTCATGGGATCACTGAGGGAGGTCACAGGATCACTGACAGGTCATGGGATCACTGGTGGGATCACTGAGGGGTGCAGGATCACTGACAGGTCACAGGATCACTGATCCTGGGATCACT	.	PASS	IMPRECISE;SVMETHOD=Snifflesv1.0.11;CHR2=chr7;END=156124586;STD_quant_start=31.200962;STD_quant_stop=41.936857;Kurtosis_quant_start=0.452657;Kurtosis_quant_stop=-0.940918;SVTYPE=DUP/INS;SUPTYPE=AL,SR;SVLEN=283;STRANDS=+-;RE=6;REF_strand=13;AF=0.461538	GT:DR:DV	0/1:7:6
chr7	156275279	7682	AAAGAAAAAGAAAGAAAGAAAAGAAAGAAAGAAAGAAAGAA	N	.	PASS	IMPRECISE;SVMETHOD=Snifflesv1.0.11;CHR2=chr7;END=156275327;STD_quant_start=11.916375;STD_quant_stop=13.076697;Kurtosis_quant_start=-1.202239;Kurtosis_quant_stop=-1.186788;SVTYPE=DEL;SUPTYPE=AL;SVLEN=-48;STRANDS=+-;RE=15;REF_strand=19;AF=0.789474	GT:DR:DV	0/1:4:15
chr7	156389899	7683	GGGGCAAGCTAGGGGGTGCTATGCCCCATGGCTGGCAATTGAGGGGCGAGTTAGGGGGTGCTATGCCCCATGGCTGGCAATTGAGGGGCAAGCTAGGGGGTGCTATGCCCCATGGCTGGCAATTGAGGGGCAAGCTAGGGGGTGCTATGCCCCATGGCTGGCAATTGAGGGGCAAGCTAGGGGGTGCTATGCCCCATGGCTGGCAATTGAGGGGCGAGTTAGGGGGTGCTATGCCCCATGGCTGGCAATTGAGGGGCAAGCTAGGGGGTGCTATGCCCCATGGCTGGCAATTGAG	N	.	PASS	IMPRECISE;SVMETHOD=Snifflesv1.0.11;CHR2=chr7;END=156390194;STD_quant_start=123.564153;STD_quant_stop=124.712870;Kurtosis_quant_start=-0.500403;Kurtosis_quant_stop=-0.509911;SVTYPE=DEL;SUPTYPE=AL,SR;SVLEN=-295;STRANDS=+-;RE=10;REF_strand=11;AF=0.909091	GT:DR:DV	1/1:1:10
chr7	156722036	7684	N	GATACGAATTGTGGAGACCAAGGTTTCTAGAGCGAGACCTTGCCTCAAAAAAAAAAAAAAAAAAAAAAAAAAAAAAAAAAAAAAA	.	PASS	IMPRECISE;SVMETHOD=Snifflesv1.0.11;CHR2=chr7;END=156722058;STD_quant_start=22.489998;STD_quant_stop=32.152760;Kurtosis_quant_start=-1.162217;Kurtosis_quant_stop=-0.456935;SVTYPE=INS;SUPTYPE=AL;SVLEN=63;STRANDS=+-;RE=5;REF_strand=8;AF=0.625	GT:DR:DV	0/1:3:5
chr7	156769256	7685	ATCCACCCGCCTTGGCCTCCCAAAGTTCTGGGATTACAGGCGT	N	.	PASS	PRECISE;SVMETHOD=Snifflesv1.0.11;CHR2=chr7;END=156769299;STD_quant_start=5.725188;STD_quant_stop=5.953524;Kurtosis_quant_start=-0.120103;Kurtosis_quant_stop=-0.336553;SVTYPE=DEL;SUPTYPE=AL;SVLEN=-43;STRANDS=+-;RE=9;REF_strand=10;AF=0.9	GT:DR:DV	1/1:1:9
chr7	156840790	7686	N	CTTTCTTTCTTTGCTTTCTTTCTTTCTTTGTTTCTTTCTTTCTTTCTTT	.	PASS	IMPRECISE;SVMETHOD=Snifflesv1.0.11;CHR2=chr7;END=156840790;STD_quant_start=9.585869;STD_quant_stop=11.503623;Kurtosis_quant_start=5.100038;Kurtosis_quant_stop=4.543370;SVTYPE=INS;SUPTYPE=AL;SVLEN=50;STRANDS=+-;RE=9;REF_strand=13;AF=0.692308	GT:DR:DV	0/1:4:9
chr7	156879469	7687	CCACACACCCACCCCTGCACAGATACACACCCACACACCCACCCCTACATATATACA	N	.	PASS	IMPRECISE;SVMETHOD=Snifflesv1.0.11;CHR2=chr7;END=156879530;STD_quant_start=7.635444;STD_quant_stop=11.296017;Kurtosis_quant_start=3.691776;Kurtosis_quant_stop=-0.558664;SVTYPE=DEL;SUPTYPE=AL;SVLEN=-61;STRANDS=+-;RE=15;REF_strand=17;AF=0.882353	GT:DR:DV	1/1:2:15
chr7	157149906	7688	N	TTCTTTCTTCTTTCTTTCTTTCTTTCTTTCTTTCTTTCTTTTCTTTCTTTTCTTTTCTTTCTTCTTTCCTTTCTT	.	PASS	PRECISE;SVMETHOD=Snifflesv1.0.11;CHR2=chr7;END=157149906;STD_quant_start=1.897367;STD_quant_stop=7.183314;Kurtosis_quant_start=7.000000;Kurtosis_quant_stop=1.293762;SVTYPE=INS;SUPTYPE=AL;SVLEN=71;STRANDS=+-;RE=10;REF_strand=16;AF=0.625	GT:DR:DV	0/1:6:10
chr7	157223331	7689	TCTGTCTGTCCATCTGTCTATCCATTTGTTCATCCATTCGTCCATCCTTCCATCTGTCCA	N	.	PASS	IMPRECISE;SVMETHOD=Snifflesv1.0.11;CHR2=chr7;END=157223391;STD_quant_start=24.166092;STD_quant_stop=25.692898;Kurtosis_quant_start=-0.653715;Kurtosis_quant_stop=-0.557196;SVTYPE=DEL;SUPTYPE=AL;SVLEN=-60;STRANDS=+-;RE=8;REF_strand=10;AF=0.8	GT:DR:DV	0/1:2:8
chr7	157230708	7690	TCCCCTCCCCATCCTTCCCCTCCTCTCCCCTCTCTTTCCTCCCCTCCTCTCCTCTCTTCTCCCCTCCCCATCCTTCCCCTCCTCTCCCCTCTCCTTT	N	.	PASS	IMPRECISE;SVMETHOD=Snifflesv1.0.11;CHR2=chr7;END=157230809;STD_quant_start=44.119966;STD_quant_stop=26.495283;Kurtosis_quant_start=0.973594;Kurtosis_quant_stop=-0.895003;SVTYPE=DEL;SUPTYPE=AL;SVLEN=-101;STRANDS=+-;RE=7;REF_strand=9;AF=0.777778	GT:DR:DV	0/1:2:7
chr7	157232319	7691	TTCCAGGAGCACCTCCCTCACCATCACCTCCAGGGAGCACCTCCTTCACCGTCACT	N	.	PASS	IMPRECISE;SVMETHOD=Snifflesv1.0.11;CHR2=chr7;END=157232375;STD_quant_start=25.061923;STD_quant_stop=24.785076;Kurtosis_quant_start=-0.075266;Kurtosis_quant_stop=-0.084271;SVTYPE=DEL;SUPTYPE=AL;SVLEN=-56;STRANDS=+-;RE=11;REF_strand=13;AF=0.846154	GT:DR:DV	1/1:2:11
chr7	157272838	7692	GGGTGAGCACTCTGAGCACTCTGTGGGTGAGCACTCTGAGCACTCT	N	.	PASS	PRECISE;SVMETHOD=Snifflesv1.0.11;CHR2=chr7;END=157272884;STD_quant_start=0.316228;STD_quant_stop=1.264911;Kurtosis_quant_start=2.229073;Kurtosis_quant_stop=6.102710;SVTYPE=DEL;SUPTYPE=AL,SR;SVLEN=-46;STRANDS=+-;RE=13;REF_strand=22;AF=0.590909	GT:DR:DV	0/1:9:13
chr7	157276533	7693	N	TTTTGACCACTTTGATGCGGGTGGGGGATTTCGGCCCACGTAAAGGTGAAGGGGGTTTTCCCGGCCCGCGTGCGGGTAGAGGTTCCGGCCAGCGTGCTGAGTAAAGGGTTCCCCGACCCCAGCGTGCGGT	.	PASS	IMPRECISE;SVMETHOD=Snifflesv1.0.11;CHR2=chr7;END=157276533;STD_quant_start=18.582250;STD_quant_stop=13.371612;Kurtosis_quant_start=0.828746;Kurtosis_quant_stop=2.096272;SVTYPE=INS;SUPTYPE=AL;SVLEN=129;STRANDS=+-;RE=15;REF_strand=17;AF=0.882353	GT:DR:DV	1/1:2:15
chr7	157312512	7694	N	TCTCTGCCTCCCTGTTTGGGGTAGGTGGCGGGGGACGGTGAGA	.	PASS	IMPRECISE;SVMETHOD=Snifflesv1.0.11;CHR2=chr7;END=157312513;STD_quant_start=13.099618;STD_quant_stop=11.806778;Kurtosis_quant_start=2.082358;Kurtosis_quant_stop=6.733794;SVTYPE=INS;SUPTYPE=AL;SVLEN=42;STRANDS=+-;RE=17;REF_strand=18;AF=0.944444	GT:DR:DV	1/1:1:17
chr7	157356074	7695	GGACCACGTGGTCCCGCATCACCACACACAGCAGATCAG	N	.	PASS	PRECISE;SVMETHOD=Snifflesv1.0.11;CHR2=chr7;END=157356113;STD_quant_start=6.000000;STD_quant_stop=5.718391;Kurtosis_quant_start=-0.543073;Kurtosis_quant_stop=-0.810305;SVTYPE=DEL;SUPTYPE=AL;SVLEN=-39;STRANDS=+-;RE=13;REF_strand=15;AF=0.866667	GT:DR:DV	1/1:2:13
chr7	157413938	7696	N	GGTTCCCACTCCTGTCACCTGGCCTCCTGCCCCTAGGGCTGGTACACACACTGAGTCAACACGGCCA	.	PASS	PRECISE;SVMETHOD=Snifflesv1.0.11;CHR2=chr7;END=157413938;STD_quant_start=7.993748;STD_quant_stop=4.669047;Kurtosis_quant_start=0.424732;Kurtosis_quant_stop=1.278782;SVTYPE=INS;SUPTYPE=AL;SVLEN=64;STRANDS=+-;RE=12;REF_strand=13;AF=0.923077	GT:DR:DV	1/1:1:12
chr7	157439700	7697	GCACTGAACTCGGTGGGTCGGACCCATCCAGCGTGCACTGAACTCGGTGGGTCGGACCCATTCACTGTGCACTGAACTCGGTGGGTCAGACCCATCCAGCATGCACTGAACTTGGTGGGTCGGACCCATTCACTGTGCACTGAACTCGGTGGGTCAGACCCATCCAGCATGCACTGAACTTGGTGGGTCGGACCCATTCACTGTGCACTGAACTCGGTGGGTCAGACCCATCCAGCGTGCACTGAACTCGGTGGGTCAGACCCATGCAGCGTGCACTGAACTCGGTGGGTCAGACCCATCCAGTGTGCACTGAACTCGGTGGGTCGGACCCATTCGCTGTGCACTGAACTCGGTGGGTCGGACCCATCCAGCGTGCACTGAACTCGGTGGGTCGGACCCATTCGCTGTGCACTGAACTCGGTGGGTCGGACCCATCCAGCGTGCACTGAACTCGGTGGGTTGGACCCATTCACTGTGCACTGAACTCGGTGGGTCGGACCCATCCAGCGTGCACTGAACTCGGTGGGTCGGACCCATCCAGCATGCACTGAACTCGGTGGGTTGGACCCATCCAGCGTGCACTGAACTCGGTGGGTCGGACCCATTCACTGTGCACTGAACTCGGTGGGTCAGACCCATCCAGTGTGCACTGAACTCGGTGGGTCGGACCCATTCACTGTGCACTGAACTCGGTGGGTCGGACCCATTCACTGTGCACTGAACTCAGTGGGTCGGACCCATCCAGCGTGCACTGAACTCGGTGGGTCGGACCCATTCACTGTGCACTGAACTCGGTGGGTCAGACCCATCCAGCATGCACTGAACTTGGTGGGTCGGACCCATTCACTGTGCACTGAACTCGGTGGGTCAGACCCATCCAGCATGCACTGAACTTGGTGGGTCGGACCCATTCACTGTGCACTGAACTCGGTGGGTCAGACCCATCCAGCGTGCACTGAACTCGGTGGGTCAGACCCATGCAGCGTGCACTGAACTCGGTGGGTCAGACCCATCCAGTGTGCACTGAACTCGGTGGGTCGGACCCATTCGCTGTGC	N	.	PASS	IMPRECISE;SVMETHOD=Snifflesv1.0.11;CHR2=chr7;END=157440763;STD_quant_start=19.679939;STD_quant_stop=23.607202;Kurtosis_quant_start=0.301124;Kurtosis_quant_stop=1.673347;SVTYPE=DEL;SUPTYPE=AL,SR;SVLEN=-1063;STRANDS=+-;RE=18;REF_strand=19;AF=0.947368	GT:DR:DV	1/1:1:18
chr7	157459927	7698	TGGTGTGTGCAATGAGTACACAGCCTGGCTTGCACACTCGGCCCGTGGGACACTGATCTC	N	.	PASS	PRECISE;SVMETHOD=Snifflesv1.0.11;CHR2=chr7;END=157459987;STD_quant_start=6.648308;STD_quant_stop=6.633250;Kurtosis_quant_start=5.965289;Kurtosis_quant_stop=6.180792;SVTYPE=DEL;SUPTYPE=AL;SVLEN=-60;STRANDS=+-;RE=12;REF_strand=13;AF=0.923077	GT:DR:DV	1/1:1:12
chr7	157639807	7699	N	TCTGATGTTTACAGAGTCTCTCACTCCATCATGTGCCCGATGTCTACAGAGCTCCTCACTCCATCATGCCTGATGTCTACAGAGCCCTCTCTCTCACTCCAGCATCGCTGCGTGCCCGATGTCTACAGAGCCCCTCTCTCACTCCATCATGCGTGCCTGATGTCTACAGAGCCCCCTCTCTCACTCATCATGCGTGC	.	PASS	IMPRECISE;SVMETHOD=Snifflesv1.0.11;CHR2=chr7;END=157639808;STD_quant_start=25.971138;STD_quant_stop=31.989061;Kurtosis_quant_start=4.243530;Kurtosis_quant_stop=1.293248;SVTYPE=INS;SUPTYPE=AL;SVLEN=194;STRANDS=+-;RE=12;REF_strand=16;AF=0.75	GT:DR:DV	0/1:4:12
chr7	157680209	7700	N	GCCAGTACCACCCACTCCCCCAGTACCTGCCCCCCAGTGCACCCGCCTCTCTCCCCAGTACCTGCTCCCCCAGTACCCGCCTCCCCAGTACCCGCCTCTCCCCCAGTGCCCACCCATTACCCACCTCCCAGCACGTGCTTCCCCAGTACCCAACCCCGCACCCACTCCCCCAGTACCCGCCTC	.	PASS	IMPRECISE;SVMETHOD=Snifflesv1.0.11;CHR2=chr7;END=157680218;STD_quant_start=62.325757;STD_quant_stop=53.184584;Kurtosis_quant_start=0.305662;Kurtosis_quant_stop=0.269272;SVTYPE=INS;SUPTYPE=AL;SVLEN=156;STRANDS=+-;RE=10;REF_strand=11;AF=0.909091	GT:DR:DV	1/1:1:10
chr7	157694400	7701	CCCGTCCGTGTTTCCTGGGTCCTGAGGTGGGGCCTTCCCGTCCGTGTTTCCTGGGTCCTGAGGCGGGGCCTTC	N	.	PASS	PRECISE;SVMETHOD=Snifflesv1.0.11;CHR2=chr7;END=157694473;STD_quant_start=7.739509;STD_quant_stop=7.092249;Kurtosis_quant_start=-0.082080;Kurtosis_quant_stop=0.065809;SVTYPE=DEL;SUPTYPE=AL;SVLEN=-73;STRANDS=+-;RE=12;REF_strand=13;AF=0.923077	GT:DR:DV	1/1:1:12
chr7	157695077	7702	N	GTGGCCTCCAAGAGCACGGTAGGGACCAGCCCCTTGGTGGCCTGGAAATCGTGGAAATCAACCTCACCGTGGCCTCAAAGGCACGTAGGGGACCAGCCCTTGGTGGCCTGGAGAGTCACGGTGATGCTCAC	.	PASS	IMPRECISE;SVMETHOD=Snifflesv1.0.11;CHR2=chr7;END=157695077;STD_quant_start=60.739608;STD_quant_stop=56.449092;Kurtosis_quant_start=0.043167;Kurtosis_quant_stop=-0.102459;SVTYPE=INS;SUPTYPE=AL;SVLEN=132;STRANDS=+-;RE=11;REF_strand=14;AF=0.785714	GT:DR:DV	0/1:3:11
chr7	157717504	7703	N	<DUP>	.	PASS	IMPRECISE;SVMETHOD=Snifflesv1.0.11;CHR2=chr7;END=157718015;STD_quant_start=31.734839;STD_quant_stop=47.395147;Kurtosis_quant_start=2.400205;Kurtosis_quant_stop=2.822841;SVTYPE=DUP;SUPTYPE=SR;SVLEN=511;STRANDS=-+;RE=11;REF_strand=13;AF=0.846154	GT:DR:DV	1/1:2:11
chr7	157718791	7704	N	ATATCTACCATAAACCACAGCCCAAAGTACACTGAGGGACTACATTACACTCCCTCTA	.	PASS	IMPRECISE;SVMETHOD=Snifflesv1.0.11;CHR2=chr7;END=157718791;STD_quant_start=12.151817;STD_quant_stop=12.349089;Kurtosis_quant_start=0.222574;Kurtosis_quant_stop=0.077732;SVTYPE=INS;SUPTYPE=AL;SVLEN=60;STRANDS=+-;RE=6;REF_strand=12;AF=0.5	GT:DR:DV	0/1:6:6
chr7	157726434	7705	TTTTAGAGGAGGGGTGAGTCACTCTGATTGACAGTTTTAGAGGAGGGGTGAGTCACTCTGATTGACAGC	N	.	PASS	IMPRECISE;SVMETHOD=Snifflesv1.0.11;CHR2=chr7;END=157726503;STD_quant_start=16.260381;STD_quant_stop=16.143110;Kurtosis_quant_start=0.179894;Kurtosis_quant_stop=0.035168;SVTYPE=DEL;SUPTYPE=AL;SVLEN=-69;STRANDS=+-;RE=10;REF_strand=13;AF=0.769231	GT:DR:DV	0/1:3:10
chr7	157775835	7706	N	<DUP>	.	PASS	IMPRECISE;SVMETHOD=Snifflesv1.0.11;CHR2=chr7;END=157776149;STD_quant_start=226.605016;STD_quant_stop=226.296266;Kurtosis_quant_start=2.055202;Kurtosis_quant_stop=2.015683;SVTYPE=DUP;SUPTYPE=SR;SVLEN=314;STRANDS=-+;RE=6;REF_strand=13;AF=0.461538	GT:DR:DV	0/1:7:6
chr7	157806633	7707	ACCCATTCATCCATCCACCAACTCACCTATTCATCCATCCATCTACCCCATCCATCATTTGTCTATGCATCCATCCAGCCAGCCACCCATCCATCCACCCACCCACCCACTCACCCACCCATCCTTGCATCCACCCACCAGTTTACCTGTTCATCCATCCATCTATCCCTCTATCCATCCATCCAATCACC	N	.	PASS	IMPRECISE;SVMETHOD=Snifflesv1.0.11;CHR2=chr7;END=157806824;STD_quant_start=50.211552;STD_quant_stop=50.322957;Kurtosis_quant_start=-1.813385;Kurtosis_quant_stop=-1.836483;SVTYPE=DEL;SUPTYPE=AL;SVLEN=-191;STRANDS=+-;RE=13;REF_strand=16;AF=0.8125	GT:DR:DV	1/1:3:13
chr7	157825850	7708	CAGAGCCATTGGGGGCCACGAATAAAGCCTTGGTGCCTGGTGGTGGCCACCAAGCCTGA	N	.	PASS	PRECISE;SVMETHOD=Snifflesv1.0.11;CHR2=chr7;END=157825909;STD_quant_start=0.316228;STD_quant_stop=0.632456;Kurtosis_quant_start=1.955459;Kurtosis_quant_stop=2.104113;SVTYPE=DEL;SUPTYPE=AL;SVLEN=-59;STRANDS=+-;RE=13;REF_strand=14;AF=0.928571	GT:DR:DV	1/1:1:13
chr7	157836084	7709	N	TTGCATGAACATCAGAGGGACTCTCATGACCAGGGACAGGAGGATCAGGGA	.	PASS	IMPRECISE;SVMETHOD=Snifflesv1.0.11;CHR2=chr7;END=157836084;STD_quant_start=23.388031;STD_quant_stop=22.253090;Kurtosis_quant_start=-1.482083;Kurtosis_quant_stop=-1.468440;SVTYPE=INS;SUPTYPE=AL;SVLEN=51;STRANDS=+-;RE=15;REF_strand=17;AF=0.882353	GT:DR:DV	1/1:2:15
chr7	157841382	7710	N	<DUP>	.	PASS	IMPRECISE;SVMETHOD=Snifflesv1.0.11;CHR2=chr7;END=157841917;STD_quant_start=121.651552;STD_quant_stop=75.899934;Kurtosis_quant_start=-0.803327;Kurtosis_quant_stop=0.626850;SVTYPE=DUP;SUPTYPE=SR;SVLEN=535;STRANDS=-+;RE=10;REF_strand=20;AF=0.5	GT:DR:DV	0/1:10:10
chr7	157863766	7711	N	AGGTGGAGTGCCCGTGGTGGTGGAGGTGCTCGTGGTGGTGGAGTGCTCGTGGTG	.	PASS	IMPRECISE;SVMETHOD=Snifflesv1.0.11;CHR2=chr7;END=157863766;STD_quant_start=28.598757;STD_quant_stop=28.730549;Kurtosis_quant_start=0.425676;Kurtosis_quant_stop=-0.207025;SVTYPE=INS;SUPTYPE=AL;SVLEN=54;STRANDS=+-;RE=9;REF_strand=12;AF=0.75	GT:DR:DV	0/1:3:9
chr7	157864541	7712	CGTGGTGGTGGAGGTGCTCGTCATATGGAGGTGCTCATGGTGGAGGTGCTCCTGGTGGAGGTGCTTGTGGTGGAGGTGCTCCTGGTGGTGGAGGTGCTCCTGGTGGAGGTGCTCGTCGTATGGAGGTGCCCGTGGTGGAGGT	N	.	PASS	IMPRECISE;SVMETHOD=Snifflesv1.0.11;CHR2=chr7;END=157864685;STD_quant_start=30.311714;STD_quant_stop=29.723728;Kurtosis_quant_start=0.120743;Kurtosis_quant_stop=0.119921;SVTYPE=DEL;SUPTYPE=AL;SVLEN=-144;STRANDS=+-;RE=10;REF_strand=10;AF=1	GT:DR:DV	1/1:0:10
chr7	157891671	7713	N	<DUP>	.	PASS	IMPRECISE;SVMETHOD=Snifflesv1.0.11;CHR2=chr7;END=157892507;STD_quant_start=131.405860;STD_quant_stop=167.293156;Kurtosis_quant_start=2.465725;Kurtosis_quant_stop=0.525149;SVTYPE=DUP;SUPTYPE=SR;SVLEN=836;STRANDS=-+;RE=8;REF_strand=10;AF=0.8	GT:DR:DV	0/1:2:8
chr7	157897408	7714	AAACTCCATCCCAGCTCCATCCTCAGCTCCTTCCCAACTCCACTCAGCTCCATCA	N	.	PASS	IMPRECISE;SVMETHOD=Snifflesv1.0.11;CHR2=chr7;END=157897463;STD_quant_start=12.503333;STD_quant_stop=11.902381;Kurtosis_quant_start=-0.656353;Kurtosis_quant_stop=-1.049489;SVTYPE=DEL;SUPTYPE=AL;SVLEN=-55;STRANDS=+-;RE=9;REF_strand=13;AF=0.692308	GT:DR:DV	0/1:4:9
chr7	157937668	7715	N	<DUP>	.	PASS	IMPRECISE;SVMETHOD=Snifflesv1.0.11;CHR2=chr7;END=157938076;STD_quant_start=42.449971;STD_quant_stop=28.540698;Kurtosis_quant_start=3.002550;Kurtosis_quant_stop=-0.547907;SVTYPE=DUP;SUPTYPE=SR;SVLEN=408;STRANDS=-+;RE=7;REF_strand=15;AF=0.466667	GT:DR:DV	0/1:8:7
chr7	157943735	7716	N	<DUP>	.	PASS	IMPRECISE;SVMETHOD=Snifflesv1.0.11;CHR2=chr7;END=157944201;STD_quant_start=56.012499;STD_quant_stop=8.544004;Kurtosis_quant_start=0.314415;Kurtosis_quant_stop=-0.486320;SVTYPE=DUP;SUPTYPE=SR;SVLEN=466;STRANDS=-+;RE=5;REF_strand=11;AF=0.454545	GT:DR:DV	0/1:6:5
chr7	157948288	7717	N	AACACTATCATAACCATCAACACCATCATCATCACCATCATCACCATCAACACTATCATCATCACCAATTCCATCATCATCATCACCATCAACACTATCAACACCATCATCATTGCCATCACCAACGCCATCATCACTTCATCAACACCATCATCACCATCATCACCACCATCATCATCGCTAACATCACCAATGCCATCATCACCATCACCACCATCAGCACTTATCATCACCATCACCATC	.	PASS	IMPRECISE;SVMETHOD=Snifflesv1.0.11;CHR2=chr7;END=157948288;STD_quant_start=33.260337;STD_quant_stop=48.299845;Kurtosis_quant_start=1.007227;Kurtosis_quant_stop=1.775962;SVTYPE=INS;SUPTYPE=AL;SVLEN=245;STRANDS=+-;RE=8;REF_strand=12;AF=0.666667	GT:DR:DV	0/1:4:8
chr7	157951187	7718	ATGTGATTGGCCAGGACTTCGCAAGTGCTTTCTGAGTGAATGAGTGAACTCAGGAGAATCAGGAGCCCGTGTGATTGGCCGGGACTTCGCAAGTGCTTTCTGAATGAATGAGTGAACTCGGGAGAATCAGGAGCCCGTGTGATTGGCCGGGACTTCGCAAGTGCTTTCTGAATGAATGAGTGAACTCGGGAGAATCAGGAGCCCGTGTGATTGGCCGGGACTTCGCAAGGGCTTTCTGAATGAATGAGTGAACTCGGAAGAATCAGGAGCCCG	N	.	PASS	IMPRECISE;SVMETHOD=Snifflesv1.0.11;CHR2=chr7;END=157951527;STD_quant_start=9.460444;STD_quant_stop=27.439023;Kurtosis_quant_start=6.674052;Kurtosis_quant_stop=4.721858;SVTYPE=DEL;SUPTYPE=AL,SR;SVLEN=-340;STRANDS=+-;RE=11;REF_strand=11;AF=1	GT:DR:DV	1/1:0:11
chr7	157991371	7719	CCCTTAGCATGTTCTTCTCAGGTTCTGGCTTCTCAGGTCCTCCTTAGCCCTTAGCATGTTCTTCTCAGGTTCTGGCTTCTCAGGTCCTC	N	.	PASS	IMPRECISE;SVMETHOD=Snifflesv1.0.11;CHR2=chr7;END=157991462;STD_quant_start=24.404918;STD_quant_stop=25.209125;Kurtosis_quant_start=0.777373;Kurtosis_quant_stop=0.954237;SVTYPE=DEL;SUPTYPE=AL;SVLEN=-91;STRANDS=+-;RE=11;REF_strand=11;AF=1	GT:DR:DV	1/1:0:11
chr7	158037877	7720	GGAATCCGTGGTCATGCTGGAATCCACGGTCATGCCGGAACCCATGGCCATGCCG	N	.	PASS	IMPRECISE;SVMETHOD=Snifflesv1.0.11;CHR2=chr7;END=158037929;STD_quant_start=12.103718;STD_quant_stop=12.676750;Kurtosis_quant_start=1.173977;Kurtosis_quant_stop=0.229542;SVTYPE=DEL;SUPTYPE=AL;SVLEN=-52;STRANDS=+-;RE=12;REF_strand=14;AF=0.857143	GT:DR:DV	1/1:2:12
chr7	158046568	7721	GGCGGCACAGAGCCACTGCCCACGGCACGACCCGCCCTCCATCTCTACGTTCAGGAGCATCCCTGTAACTGGACAGCAGCACAGAGCCACTGCCCACGGCACGACCCGCCCTCCATCTCCACGTTCAGGAGCATCCCTGTAACTGGACAGCAGCACAGAGCCACTGCCCACGGCACGACCCGCCCTCCATCTCCACGTTCAGGAGCATCCCTGTAACTGGACAGCAGCACAGAGCCACTGCCCACGGCATGACCCGCCCTCCATCTCCACGTTCAGGAGCATCCCTGTAACTGGACAGTGGCACAGAGCCACTGCCGCCCACAGCACAACCCGCCCCCCATCTCCACGTTCAGGAGCATCCCTGTAACTGGACAGCGGCACAGAGCCACTGCCCACGGCACGACCCGCCCTCCATCTCCACGTTCAGGAGCATCCCTGTAACTGGACAGTGGCACAGAGCCACTGCCCACGGCACGACCCGCCCTCCATCTCCACGTTCAGGAGCATCCCTGTAACTGGACAGTGGCACAGAGCCACTGCCCACGGCACGACCCGCCCCCCATCTCCACGTTCAGGAGCATCCCTGTAACTGGACAGTGGCACAGAGCCACTGCCCACGGCACGACCCGCCCTCCATCTCCACGTTCAGGAGCATCCCTGTAACTGGACAGTGGCACAGAGCCACTGCCCACGGCACGACCTGCCCTCCATCTCCACGTTCAGGAGCATCCCTGTAACTGGAC	N	.	PASS	IMPRECISE;SVMETHOD=Snifflesv1.0.11;CHR2=chr7;END=158047311;STD_quant_start=32.258720;STD_quant_stop=123.048771;Kurtosis_quant_start=4.576257;Kurtosis_quant_stop=3.985350;SVTYPE=DEL;SUPTYPE=AL,SR;SVLEN=-743;STRANDS=+-;RE=8;REF_strand=9;AF=0.888889	GT:DR:DV	1/1:1:8
chr7	158063445	7722	N	<DUP>	.	PASS	IMPRECISE;SVMETHOD=Snifflesv1.0.11;CHR2=chr7;END=158063824;STD_quant_start=38.639358;STD_quant_stop=36.138622;Kurtosis_quant_start=2.851716;Kurtosis_quant_stop=5.863132;SVTYPE=DUP;SUPTYPE=SR;SVLEN=379;STRANDS=-+;RE=9;REF_strand=11;AF=0.818182	GT:DR:DV	1/1:2:9
chr7	158066321	7723	N	<DUP>	.	PASS	IMPRECISE;SVMETHOD=Snifflesv1.0.11;CHR2=chr7;END=158066779;STD_quant_start=285.133828;STD_quant_stop=269.522541;Kurtosis_quant_start=-1.308573;Kurtosis_quant_stop=-1.366389;SVTYPE=DUP;SUPTYPE=SR;SVLEN=458;STRANDS=-+;RE=11;REF_strand=12;AF=0.916667	GT:DR:DV	1/1:1:11
chr7	158068922	7724	CCCGGTCCTGGTAGCACCCCCACACTCTGGCCCCAACAGGCTGTAAGGCAGCACCCCCACACCCCGGCCCCGACAGGCTGTAATGTATCACCCCCGCACCCCGGCCCCGACAGGCTGTAAGGCAGCACCCCCACACCCCGGCCCCAACAGGCTGTATCACCCCCCACACCCCGGCCCCGACAGGCTGTAAGGCAGCACCCCCAC	N	.	PASS	IMPRECISE;SVMETHOD=Snifflesv1.0.11;CHR2=chr7;END=158069128;STD_quant_start=12.868566;STD_quant_stop=8.966605;Kurtosis_quant_start=0.910856;Kurtosis_quant_stop=0.342058;SVTYPE=DEL;SUPTYPE=AL;SVLEN=-206;STRANDS=+-;RE=5;REF_strand=10;AF=0.5	GT:DR:DV	0/1:5:5
chr7	158087920	7725	CTGCCCAGACACTGCGCCACTTTCCACGCGCATGGTTCACCCACCTTTCTGAGGGTCCAAGCCCACGGCACCCGCTGACCCTGCCTGTCTGCCCAGACACTGAACCACATTGTGGTTCACCCGCCTTTCTGAGGGTCTAGGCCCATGGGGCCCGCTGACCCTGCCTGCCTGCCCAGACACTGCACCACTCTCCATGCGCGTGGTTCACCCACCTTTCCGAGGGTCTAAGCCCATGGAGCCCGCTGACCCTGCCTGTC	N	.	PASS	IMPRECISE;SVMETHOD=Snifflesv1.0.11;CHR2=chr7;END=158088177;STD_quant_start=16.795833;STD_quant_stop=16.093477;Kurtosis_quant_start=6.034968;Kurtosis_quant_stop=5.905943;SVTYPE=DEL;SUPTYPE=AL,SR;SVLEN=-257;STRANDS=+-;RE=14;REF_strand=16;AF=0.875	GT:DR:DV	1/1:2:14
chr7	158101989	7726	N	TGGGTGGGCACCATCTAATCAGCTTCCAGCAT	.	PASS	IMPRECISE;SVMETHOD=Snifflesv1.0.11;CHR2=chr7;END=158101989;STD_quant_start=12.074767;STD_quant_stop=11.233877;Kurtosis_quant_start=2.000000;Kurtosis_quant_stop=1.905591;SVTYPE=INS;SUPTYPE=AL;SVLEN=33;STRANDS=+-;RE=5;REF_strand=12;AF=0.416667	GT:DR:DV	0/1:7:5
chr7	158107743	7727	N	<DUP>	.	PASS	IMPRECISE;SVMETHOD=Snifflesv1.0.11;CHR2=chr7;END=158108263;STD_quant_start=160.701587;STD_quant_stop=129.904666;Kurtosis_quant_start=-1.177144;Kurtosis_quant_stop=-0.000079;SVTYPE=DUP;SUPTYPE=SR;SVLEN=520;STRANDS=-+;RE=9;REF_strand=14;AF=0.642857	GT:DR:DV	0/1:5:9
chr7	158112821	7728	CACACACACAGCCTCCCTTGTACACACACAGCCTCCC	N	.	PASS	PRECISE;SVMETHOD=Snifflesv1.0.11;CHR2=chr7;END=158112858;STD_quant_start=5.727128;STD_quant_stop=5.176872;Kurtosis_quant_start=-0.379536;Kurtosis_quant_stop=-0.500000;SVTYPE=DEL;SUPTYPE=AL;SVLEN=-37;STRANDS=+-;RE=5;REF_strand=15;AF=0.333333	GT:DR:DV	0/1:10:5
chr7	158124063	7729	N	TGGGCGTCACTCACACCACACTCTCACCATACAGGCTGCCCACAGACATCACTCACACCCACACACTTCATCACCATAGAGCCCCGGCCACCCACATAGACGTCACTCACACCCACACTCTCACCATAAGAGCCTTGGCGC	.	PASS	IMPRECISE;SVMETHOD=Snifflesv1.0.11;CHR2=chr7;END=158124063;STD_quant_start=71.601676;STD_quant_stop=51.648814;Kurtosis_quant_start=-1.351479;Kurtosis_quant_stop=-0.325508;SVTYPE=INS;SUPTYPE=AL;SVLEN=141;STRANDS=+-;RE=5;REF_strand=13;AF=0.384615	GT:DR:DV	0/1:8:5
chr7	158124550	7730	N	<DUP>	.	PASS	IMPRECISE;SVMETHOD=Snifflesv1.0.11;CHR2=chr7;END=158126898;STD_quant_start=207.028259;STD_quant_stop=242.711557;Kurtosis_quant_start=0.398129;Kurtosis_quant_stop=-0.150383;SVTYPE=DUP;SUPTYPE=SR;SVLEN=2348;STRANDS=-+;RE=10;REF_strand=17;AF=0.588235	GT:DR:DV	0/1:7:10
chr7	158126677	7731	N	<DEL>	.	PASS	IMPRECISE;SVMETHOD=Snifflesv1.0.11;CHR2=chr7;END=158128866;STD_quant_start=405.411149;STD_quant_stop=475.479337;Kurtosis_quant_start=-1.633067;Kurtosis_quant_stop=-0.577463;SVTYPE=DEL;SUPTYPE=SR;SVLEN=-2189;STRANDS=+-;RE=5;REF_strand=13;AF=0.384615	GT:DR:DV	0/1:8:5
chr7	158126630	7732	N	<DEL>	.	PASS	IMPRECISE;SVMETHOD=Snifflesv1.0.11;CHR2=chr7;END=158131719;STD_quant_start=296.848783;STD_quant_stop=694.707852;Kurtosis_quant_start=-0.473007;Kurtosis_quant_stop=0.634457;SVTYPE=DEL;SUPTYPE=SR;SVLEN=-5089;STRANDS=+-;RE=5;REF_strand=16;AF=0.3125	GT:DR:DV	0/1:11:5
chr7	158134092	7733	N	<DUP>	.	PASS	IMPRECISE;SVMETHOD=Snifflesv1.0.11;CHR2=chr7;END=158134595;STD_quant_start=347.725466;STD_quant_stop=370.689897;Kurtosis_quant_start=1.665066;Kurtosis_quant_stop=-0.344674;SVTYPE=DUP;SUPTYPE=SR;SVLEN=503;STRANDS=-+;RE=5;REF_strand=14;AF=0.357143	GT:DR:DV	0/1:9:5
chr7	158140944	7734	N	<DUP>	.	PASS	IMPRECISE;SVMETHOD=Snifflesv1.0.11;CHR2=chr7;END=158141229;STD_quant_start=0.577350;STD_quant_stop=16.753109;Kurtosis_quant_start=0.000000;Kurtosis_quant_stop=2.978648;SVTYPE=DUP;SUPTYPE=SR;SVLEN=285;STRANDS=-+;RE=6;REF_strand=15;AF=0.4	GT:DR:DV	0/1:9:6
chr7	158141869	7735	CCCCTGGGTGGCCCCTGAGGGCAGTGCTGAGGATGGCCCACGTCACTGTGCTCCCTGGGTGGTCCCTGAGGGCAGTGCTGAGGGTGGCCCACGTCACTGCACCCCTGGGTGGTCCCTGAGGGCAGTGCTGAGGGTGGCCCACATCACTGCACCCCTGGGTGGTCCCTGAGGGCACTGCTGAGGGTGGCCCACGTCACTGCACCCCTGGGTGGTCCCTGAGGGCAGTGCTGAGGGTGGCCCACGTCACTGCACCCCTGGGTGGTCCCTGAGGGCAGTGCTGAGGGTGGCCCACGTCACTGCACCCCTGGGTGGTCCCTGAGGGCAGTGCTGAGGGTGGCCCACGTCACTGCACCCCTGGGTGGTCCCTGAGGGCAGTGCTGAGGGTGGCCCACGTCACTGCAC	N	.	PASS	IMPRECISE;SVMETHOD=Snifflesv1.0.11;CHR2=chr7;END=158142271;STD_quant_start=161.619925;STD_quant_stop=162.896549;Kurtosis_quant_start=-0.715563;Kurtosis_quant_stop=-0.705167;SVTYPE=DEL;SUPTYPE=AL;SVLEN=-402;STRANDS=+-;RE=7;REF_strand=12;AF=0.583333	GT:DR:DV	0/1:5:7
chr7	158144639	7736	N	CCTCCCTCCTGACCGCCTCCTCCTGTCCGCCCCTCCTGTCCGCTCCCTCCTGTCCCGCTCCTCCTGACCGGCCTCTCCCTGTCCGGCCTCCTCCTGTCCGCCTCTCCCTTCCTGACGCTTCTCCTCTCCTGTCCGCCCCTCTCGACCGCCTCTTCCTGTCCGGCCTCCCTCCCAAGTCCGCCTCCTCCTGACCGCCTCCTCCTGTCTCGCTTCCTCCTGTCCGCCCTCCTGACCGCTTCCTCTCCTGACCTGCCCCCTCCTGACCGGCTGCCTCCTGGGTCCGCCTCCCTCCTGTCCGCTTCCTCCTGACCGTCTCCTCCTGTCCGCTTCTCTCCCTTCTCCTGACCGCCTCCTCCTGTCCTGCCCCCTCCTCCTGTCCGCTCCTC	.	PASS	IMPRECISE;SVMETHOD=Snifflesv1.0.11;CHR2=chr7;END=158144639;STD_quant_start=127.703563;STD_quant_stop=92.135769;Kurtosis_quant_start=0.903783;Kurtosis_quant_stop=0.506849;SVTYPE=DUP/INS;SUPTYPE=AL,SR;SVLEN=385;STRANDS=+-;RE=5;REF_strand=13;AF=0.384615	GT:DR:DV	0/1:8:5
chr7	158152719	7737	N	<DUP>	.	PASS	IMPRECISE;SVMETHOD=Snifflesv1.0.11;CHR2=chr7;END=158153870;STD_quant_start=313.034543;STD_quant_stop=237.056164;Kurtosis_quant_start=1.083082;Kurtosis_quant_stop=0.795632;SVTYPE=DUP;SUPTYPE=SR;SVLEN=1151;STRANDS=-+;RE=8;REF_strand=17;AF=0.470588	GT:DR:DV	0/1:9:8
chr7	158178863	7738	N	<DUP>	.	PASS	IMPRECISE;SVMETHOD=Snifflesv1.0.11;CHR2=chr7;END=158179134;STD_quant_start=135.517527;STD_quant_stop=134.988888;Kurtosis_quant_start=0.274852;Kurtosis_quant_stop=0.279846;SVTYPE=DUP;SUPTYPE=SR;SVLEN=271;STRANDS=-+;RE=11;REF_strand=14;AF=0.785714	GT:DR:DV	0/1:3:11
chr7	158180207	7739	N	<DUP>	.	PASS	PRECISE;SVMETHOD=Snifflesv1.0.11;CHR2=chr7;END=158180268;STD_quant_start=0.755929;STD_quant_stop=8.701396;Kurtosis_quant_start=-1.250000;Kurtosis_quant_stop=3.973635;SVTYPE=DUP;SUPTYPE=SR;SVLEN=61;STRANDS=-+;RE=7;REF_strand=14;AF=0.5	GT:DR:DV	0/1:7:7
chr7	158198730	7740	ATCCGTGAGACACGTGGCCGCACACTGAGATCCCGCAGTGGCTCATCCATGAGACACGTGGCCGCACACTGAGATCCCGGTGGCTCATC	N	.	PASS	IMPRECISE;SVMETHOD=Snifflesv1.0.11;CHR2=chr7;END=158198819;STD_quant_start=41.919235;STD_quant_stop=46.796249;Kurtosis_quant_start=-1.172516;Kurtosis_quant_stop=-1.390854;SVTYPE=DEL;SUPTYPE=AL;SVLEN=-89;STRANDS=+-;RE=9;REF_strand=13;AF=0.692308	GT:DR:DV	0/1:4:9
chr7	158203608	7741	N	GGGGTATTGCTCATGGGATGGGCCCCAGAGGGACAGTGCAGACAAGTACCGGTGACCCCAGACACGGAGACACAGGGAAGGGTGACGGGACA	.	PASS	IMPRECISE;SVMETHOD=Snifflesv1.0.11;CHR2=chr7;END=158203608;STD_quant_start=33.191866;STD_quant_stop=34.089588;Kurtosis_quant_start=-1.107028;Kurtosis_quant_stop=-1.383519;SVTYPE=INS;SUPTYPE=AL;SVLEN=90;STRANDS=+-;RE=12;REF_strand=13;AF=0.923077	GT:DR:DV	1/1:1:12
chr7	158217884	7742	GCGCACCGCCGGGAAAGACGCGGTGTCCGAGTCCAGCCTAGCTGAGGCCTGCGCACCGCCGGGAAAGACGCGGGGTCCGAGACCAGCCTAGCTGAGGCCTGCGCACCGCCGGGAAAGACCCAGAGTCCGAGACCAGCCTAGCTGAGGCCTGCGCACCGCCGGGAAAGACGCGGTGTCCGAGTCCAGCCTAGCTGAGGCCTGCGCACCGCCGGGAAAGACGCGGGGTCCGAGACCAGCCTAGCTGAGGCCTGCGCACCACCGGGAAAGACGCGGGGTCCGAGACCAGCCTAGCTGAGGCCTGCGCACCGCCGGGAAAGACGCGGGGTCCGAGACCAGCCTAGCTGAGGCCTGCGCACCGCCGGGAAAGACGCGGGGTCCGAGACCAGCCTAGCTGAGGCCTGCGCACCGCCGGGAAAGACCCAGAGTCCGAGTCCAGCCTAGCTGAGGCCTGCGCACCGCCGGGAAAGACGCGGGGTCCAAGTGCAGCCTAGCTGAGGCCTGCGCACCGCCGGGAAAGACGCGGTGTCCGAGTCCAGCCTAGCTGAGGCCTGCGCACCGCCGGGAAAGACGCGGGGTCCAAGTGCAGCCTAGCTGAGGCCTGCGCACCGCCGGGAAAGACGCGGGGTCCGAGACCAGCCTAGCTGAGGCCTGCGCACCGCCGGGAAAGACGCGGGGTCCGAGTCCAGCCTAGCTGAGGCCTGCACAGCGCCGGGAAAGACGCAGAGTCAGTCCAGCCTAGCTGGGGCCTGCGCACCGCCGGGAAAGACGCAGAGTCCGAGACCAGCCTAGCTGGGGCCTGCGCACCGCCGGGAAAGACGCAGAGTCCGAGACCAGCCTAGCTGGGGCCTGCGCACCGCCGGGAAAGACGCGGGGTCCGAGTCCAGCCTAGCTGAGGCCTGCGCACCGCCGGGAAAGACGCGGTGTCCGAGACCAGCCTAGCTGAGGCCTGCGCACCGCCGGGAAAGACGCGGGGTCCAAGTGCAGCCTAGCTGAGG	N	.	PASS	IMPRECISE;SVMETHOD=Snifflesv1.0.11;CHR2=chr7;END=158218994;STD_quant_start=24.192974;STD_quant_stop=79.626629;Kurtosis_quant_start=6.458674;Kurtosis_quant_stop=4.966678;SVTYPE=DEL;SUPTYPE=AL,SR;SVLEN=-1110;STRANDS=+-;RE=12;REF_strand=14;AF=0.857143	GT:DR:DV	1/1:2:12
chr7	158250153	7743	GGCCCCAGTCAGCACACGGTGAGGGGCGTTACCACCAAACCTCCCTCTCCAGGGCGAGCCTGGCCTGGGGGGAGTCACAGTAAAGCCACCGTCAAAACTCCTTCCAAGTTCATTAGCAAAGGTGCTACCTCGGCCTGCGGGACCACAGCGGATGC	N	.	PASS	IMPRECISE;SVMETHOD=Snifflesv1.0.11;CHR2=chr7;END=158250307;STD_quant_start=11.471704;STD_quant_stop=11.772850;Kurtosis_quant_start=0.745815;Kurtosis_quant_stop=0.789844;SVTYPE=DEL;SUPTYPE=AL;SVLEN=-154;STRANDS=+-;RE=18;REF_strand=20;AF=0.9	GT:DR:DV	1/1:2:18
chr7	158285992	7744	CAGTCATGCCCATTCACAGGCACACTCATGCCTGCACACATACACACACGCACACCTGCATGCATACACACATGCACACACTCATACATGTGAGCATACACCTGCAGACACGTACACGTATGCACACACGTACATGGGTACACTCATGCATGCATGCAGTCATGCCCATTCACAGGCACACTCATGCCTGCACACATACACACACGCACACCTGCATGCATACACACATGCACACACTCATACATGTGAGCATACACCTGCAGACACGTACACGTATGCACACACGTACATGGGTACACTCATGCATGCATGCAGTCATG	N	.	PASS	IMPRECISE;SVMETHOD=Snifflesv1.0.11;CHR2=chr7;END=158286309;STD_quant_start=45.239640;STD_quant_stop=39.044846;Kurtosis_quant_start=3.459965;Kurtosis_quant_stop=3.349985;SVTYPE=DEL;SUPTYPE=AL;SVLEN=-317;STRANDS=+-;RE=8;REF_strand=9;AF=0.888889	GT:DR:DV	1/1:1:8
chr7	158289248	7745	CCCCCTCCCCTTCCCTGCAGGCCTCCCCCTTCCCTGCAGCATCCCCCTTCCCTGCGCCCCTCCCCTTCCCTGCGCCCCCTCCACCTTCCCTGAGCCGCCCTCCCCTTCCCTGCT	N	.	PASS	IMPRECISE;SVMETHOD=Snifflesv1.0.11;CHR2=chr7;END=158289361;STD_quant_start=43.484193;STD_quant_stop=42.841277;Kurtosis_quant_start=3.403914;Kurtosis_quant_stop=2.947887;SVTYPE=DEL;SUPTYPE=AL;SVLEN=-113;STRANDS=+-;RE=8;REF_strand=9;AF=0.888889	GT:DR:DV	1/1:1:8
chr7	158316224	7746	N	<DUP>	.	PASS	IMPRECISE;SVMETHOD=Snifflesv1.0.11;CHR2=chr7;END=158316663;STD_quant_start=248.203948;STD_quant_stop=282.596178;Kurtosis_quant_start=-1.059075;Kurtosis_quant_stop=0.256084;SVTYPE=DUP;SUPTYPE=SR;SVLEN=439;STRANDS=-+;RE=5;REF_strand=8;AF=0.625	GT:DR:DV	0/1:3:5
chr7	158395146	7747	GAGGAACTATGGGAGTCTCCACCTGGAGCACAGAGACCAGGCATCACCGCTAACCACTAAAGCAACGAGGGCACTGCCAGCTGACAACC	N	.	PASS	IMPRECISE;SVMETHOD=Snifflesv1.0.11;CHR2=chr7;END=158395236;STD_quant_start=34.638610;STD_quant_stop=33.985291;Kurtosis_quant_start=-1.217445;Kurtosis_quant_stop=-1.231683;SVTYPE=DEL;SUPTYPE=AL;SVLEN=-90;STRANDS=+-;RE=6;REF_strand=12;AF=0.5	GT:DR:DV	0/1:6:6
chr7	158441202	7748	N	<DUP>	.	PASS	IMPRECISE;SVMETHOD=Snifflesv1.0.11;CHR2=chr7;END=158441677;STD_quant_start=47.291648;STD_quant_stop=37.441955;Kurtosis_quant_start=4.798089;Kurtosis_quant_stop=6.865075;SVTYPE=DUP;SUPTYPE=SR;SVLEN=475;STRANDS=-+;RE=10;REF_strand=23;AF=0.434783	GT:DR:DV	0/1:13:10
chr7	158448377	7749	N	GCTTAGCACCACCGTCCCCTCCCTGCCTCGCGTGACCCCGTCCTCTCCCATCTGCCCTGCACGCCCGGCACCACCCGTCCCCTCCTGCCTCATGACCAGGCCCCATCACTCCCCATGCCCT	.	PASS	IMPRECISE;SVMETHOD=Snifflesv1.0.11;CHR2=chr7;END=158448377;STD_quant_start=12.222929;STD_quant_stop=12.660964;Kurtosis_quant_start=-0.590451;Kurtosis_quant_stop=-0.898450;SVTYPE=INS;SUPTYPE=AL;SVLEN=124;STRANDS=+-;RE=14;REF_strand=20;AF=0.7	GT:DR:DV	0/1:6:14
chr7	158460304	7750	N	ACCCGCTGCACAAGGTCCCTCCGCCCTCCCTTACCTACCCCTGTGGCCCTCCGCCTCACCCCACTACTGGGTCCCTCACGCCCTCACTTACCCACTACTGGGTCCCTCCGCCTCACTTACCCACTACTGGGATTCCTCTCCACCCTGC	.	PASS	IMPRECISE;SVMETHOD=Snifflesv1.0.11;CHR2=chr7;END=158460633;STD_quant_start=318.273153;STD_quant_stop=188.836437;Kurtosis_quant_start=-1.184401;Kurtosis_quant_stop=-0.493200;SVTYPE=DUP/INS;SUPTYPE=AL,SR;SVLEN=254;STRANDS=+-;RE=5;REF_strand=13;AF=0.384615	GT:DR:DV	0/1:8:5
chr7	158464977	7751	GTGTGTGTATATATATATATATATATATATATATATATAT	N	.	PASS	IMPRECISE;SVMETHOD=Snifflesv1.0.11;CHR2=chr7;END=158465015;STD_quant_start=11.780398;STD_quant_stop=9.183318;Kurtosis_quant_start=4.747755;Kurtosis_quant_stop=2.345295;SVTYPE=DEL;SUPTYPE=AL;SVLEN=-38;STRANDS=+-;RE=9;REF_strand=15;AF=0.6	GT:DR:DV	0/1:6:9
chr7	158513950	7752	AACTAAACTATATATAACTATATATAACTATATATAACTATATAT	N	.	PASS	IMPRECISE;SVMETHOD=Snifflesv1.0.11;CHR2=chr7;END=158513997;STD_quant_start=23.717082;STD_quant_stop=26.491508;Kurtosis_quant_start=-0.591879;Kurtosis_quant_stop=0.116517;SVTYPE=DEL;SUPTYPE=AL;SVLEN=-47;STRANDS=+-;RE=10;REF_strand=12;AF=0.833333	GT:DR:DV	1/1:2:10
chr7	158523210	7753	N	GGGAAGTGCCCGGTGTGAAATGTCAGAATCCAAGGAGAAAGGAAGTGCCCGTGAAATGCCGAGAATCACAGAAAGGAAGTGCCCGTGCGAATGCCCACAGTCAAGGAGAAAGGAAGTGCCCGGTGTCAAAGGCCCACAGTCAAGGAGAAAGGAAGTGCCCGGGGAAATGTCGAGAATCAAGGAGAAAGGAAGCACCTGTGAAATGCCGAGAATCAAGGAGAAAGGGAAGTGCCCGGTGCGAAATGCCCACAGTCAAGGAGAAAGGAAGTGCTCCAGTGTGAAATGCCGAGAATCAAGGAGAA	.	PASS	IMPRECISE;SVMETHOD=Snifflesv1.0.11;CHR2=chr7;END=158523210;STD_quant_start=34.615026;STD_quant_stop=24.141251;Kurtosis_quant_start=-0.582519;Kurtosis_quant_stop=-0.797289;SVTYPE=INS;SUPTYPE=AL,SR;SVLEN=301;STRANDS=+-;RE=5;REF_strand=11;AF=0.454545	GT:DR:DV	0/1:6:5
chr7	158537920	7754	GCGGCATGACCAGGTCTCCTAGGCCCGGCTGTTCACACTCACCTATCTAATGAGACAGGGTCGGGCA	N	.	PASS	IMPRECISE;SVMETHOD=Snifflesv1.0.11;CHR2=chr7;END=158537987;STD_quant_start=27.620644;STD_quant_stop=27.398905;Kurtosis_quant_start=-1.342962;Kurtosis_quant_stop=-1.308058;SVTYPE=DEL;SUPTYPE=AL;SVLEN=-67;STRANDS=+-;RE=14;REF_strand=16;AF=0.875	GT:DR:DV	1/1:2:14
chr7	158589606	7755	AAAAGGCACCACGGCTGGAGGCAGAGCCTGAGTGACAGAGACAGGAAGGGGCACCACAGGCGAGAGGGCAGCAGGACAGCCTCCCGACAGACGGGAAAGGGCACTGCAGGCGAGAGGGCAGCAGGACAGCCTCCCGACAGAGAC	N	.	PASS	PRECISE;SVMETHOD=Snifflesv1.0.11;CHR2=chr7;END=158589750;STD_quant_start=7.576279;STD_quant_stop=5.974948;Kurtosis_quant_start=-0.614258;Kurtosis_quant_stop=-0.172447;SVTYPE=DEL;SUPTYPE=AL;SVLEN=-144;STRANDS=+-;RE=13;REF_strand=16;AF=0.8125	GT:DR:DV	1/1:3:13
chr7	158596581	7756	AGGCGCGCGACAAACCCAAACCGCCGAGAAGGGTGAGGCGCGCGACAAACCCAAACCGTCGAGAAGGGTGAGGCGCGCGACAAACCCAAACCGTCGAGAAGGGTGAGGCGCGCGACAAACCCAAACCGTCGAGAAGGGTGAGGCGC	N	.	PASS	IMPRECISE;SVMETHOD=Snifflesv1.0.11;CHR2=chr7;END=158596726;STD_quant_start=30.912781;STD_quant_stop=30.735972;Kurtosis_quant_start=3.385888;Kurtosis_quant_stop=3.268550;SVTYPE=DEL;SUPTYPE=AL,SR;SVLEN=-145;STRANDS=+-;RE=13;REF_strand=15;AF=0.866667	GT:DR:DV	1/1:2:13
chr7	158606994	7757	TATATATATATATATATATATATATATATATATATATATG	N	.	PASS	PRECISE;SVMETHOD=Snifflesv1.0.11;CHR2=chr7;END=158607038;STD_quant_start=2.121320;STD_quant_stop=0.632456;Kurtosis_quant_start=2.561601;Kurtosis_quant_stop=1.874771;SVTYPE=DEL;SUPTYPE=AL;SVLEN=-44;STRANDS=+-;RE=14;REF_strand=16;AF=0.875	GT:DR:DV	1/1:2:14
chr7	158610263	7758	N	ACCACTTCAGGTGTCCCACCTTCGAACCAAT	.	PASS	IMPRECISE;SVMETHOD=Snifflesv1.0.11;CHR2=chr7;END=158610263;STD_quant_start=13.638182;STD_quant_stop=15.846135;Kurtosis_quant_start=0.071383;Kurtosis_quant_stop=-0.342204;SVTYPE=INS;SUPTYPE=AL;SVLEN=32;STRANDS=+-;RE=13;REF_strand=17;AF=0.764706	GT:DR:DV	0/1:4:13
chr7	158631526	7759	GACTGCAAAACCTAAAGAGGATGCTAATGTGACTCCGTAACACCTGACTGCAAAACCTAAAGAGGATGCTAATGTGACTCCGTAACAC	N	.	PASS	IMPRECISE;SVMETHOD=Snifflesv1.0.11;CHR2=chr7;END=158631614;STD_quant_start=10.411532;STD_quant_stop=10.344080;Kurtosis_quant_start=-1.376988;Kurtosis_quant_stop=-1.416796;SVTYPE=DEL;SUPTYPE=AL;SVLEN=-88;STRANDS=+-;RE=21;REF_strand=23;AF=0.913043	GT:DR:DV	1/1:2:21
chr7	158651506	7760	TTTCCTCTCCCCTCCCCCCTCCCCTTTCCCCTCCCTTCCTCTCCCCTCCCCTTTCCCCTGCCCTCCCCTTTCCCCTCCCTTCTCCTCCTCTCCCCTCCCCTCTCCCCTCCCCCCTCCCCTTTCCTTTCCTCCC	N	.	PASS	IMPRECISE;SVMETHOD=Snifflesv1.0.11;CHR2=chr7;END=158651640;STD_quant_start=3.135815;STD_quant_stop=45.727453;Kurtosis_quant_start=-0.292157;Kurtosis_quant_stop=1.138836;SVTYPE=DEL;SUPTYPE=AL;SVLEN=-134;STRANDS=+-;RE=6;REF_strand=19;AF=0.315789	GT:DR:DV	0/1:13:6
chr7	158710020	7761	CCCCCTGCCCTCCACACTCCACCCTCCACCTCTCACTAAACACCTCCTGTCCTCCACACTCCACCCTCTGCCTCTCACTAAACACCTCCTGTCCTCCACACTCCACCCTCCGCCTCTCGCTAAACACCTCCTGTCCTCCACACTCCACCCTCCACCTCTCACTAAACACCTCCTGTCCTCCACACTCCACCCTCTGCCTCTCACTAAACACCTCCTGTCCTCCACACTCCACCCTCCGCCTCTCGCTAAACAC	N	.	PASS	IMPRECISE;SVMETHOD=Snifflesv1.0.11;CHR2=chr7;END=158710267;STD_quant_start=23.895606;STD_quant_stop=13.732131;Kurtosis_quant_start=0.216164;Kurtosis_quant_stop=2.407500;SVTYPE=DEL;SUPTYPE=AL,NR;SVLEN=-247;STRANDS=+-;RE=7;REF_strand=9;AF=0.777778	GT:DR:DV	0/1:2:7
chr7	158743079	7762	N	<DUP>	.	PASS	PRECISE;SVMETHOD=Snifflesv1.0.11;CHR2=chr7;END=158743655;STD_quant_start=2.949576;STD_quant_stop=0.774597;Kurtosis_quant_start=4.108729;Kurtosis_quant_stop=6.419175;SVTYPE=DUP;SUPTYPE=SR;SVLEN=576;STRANDS=-+;RE=11;REF_strand=14;AF=0.785714	GT:DR:DV	0/1:3:11
chr7	158752538	7763	GTTTGCAGAAGGGTTCCATTCGAGCGCTGTGTTTGCAGAAGGGTTCCGTTGGAGCGCT	N	.	PASS	PRECISE;SVMETHOD=Snifflesv1.0.11;CHR2=chr7;END=158752598;STD_quant_start=8.209750;STD_quant_stop=7.694154;Kurtosis_quant_start=2.993213;Kurtosis_quant_stop=3.031622;SVTYPE=DEL;SUPTYPE=AL;SVLEN=-60;STRANDS=+-;RE=12;REF_strand=16;AF=0.75	GT:DR:DV	0/1:4:12
chr7	158766608	7764	N	<DUP>	.	PASS	IMPRECISE;SVMETHOD=Snifflesv1.0.11;CHR2=chr7;END=158766756;STD_quant_start=30.072828;STD_quant_stop=29.146183;Kurtosis_quant_start=-1.625885;Kurtosis_quant_stop=0.501625;SVTYPE=DUP;SUPTYPE=SR;SVLEN=148;STRANDS=-+;RE=8;REF_strand=15;AF=0.533333	GT:DR:DV	0/1:7:8
chr7	158790617	7765	N	<DUP>	.	PASS	IMPRECISE;SVMETHOD=Snifflesv1.0.11;CHR2=chr7;END=158791325;STD_quant_start=85.477336;STD_quant_stop=302.186408;Kurtosis_quant_start=1.082818;Kurtosis_quant_stop=-0.853966;SVTYPE=DUP;SUPTYPE=SR;SVLEN=708;STRANDS=-+;RE=8;REF_strand=16;AF=0.5	GT:DR:DV	0/1:8:8
chr7	158790617	7766	N	<DUP>	.	PASS	IMPRECISE;SVMETHOD=Snifflesv1.0.11;CHR2=chr7;END=158791623;STD_quant_start=109.975565;STD_quant_stop=236.537523;Kurtosis_quant_start=4.404491;Kurtosis_quant_stop=3.973410;SVTYPE=DUP;SUPTYPE=SR;SVLEN=1006;STRANDS=-+;RE=8;REF_strand=16;AF=0.5	GT:DR:DV	0/1:8:8
chr7	158798701	7767	CCTCCCGCGCGCTGCCGGCTTCCTCAGGAAGAGGACGGCCTCCCGCGCGCTGCCGGCTTCCTCAGGAAGAGGACGGC	N	.	PASS	IMPRECISE;SVMETHOD=Snifflesv1.0.11;CHR2=chr7;END=158798810;STD_quant_start=42.262276;STD_quant_stop=53.155432;Kurtosis_quant_start=1.767453;Kurtosis_quant_stop=0.863377;SVTYPE=DEL;SUPTYPE=AL,SR;SVLEN=-109;STRANDS=+-;RE=12;REF_strand=20;AF=0.6	GT:DR:DV	0/1:8:12
chr7	158810694	7768	N	<DUP>	.	PASS	IMPRECISE;SVMETHOD=Snifflesv1.0.11;CHR2=chr7;END=158811232;STD_quant_start=186.011947;STD_quant_stop=179.458754;Kurtosis_quant_start=0.979160;Kurtosis_quant_stop=0.985552;SVTYPE=DUP;SUPTYPE=SR;SVLEN=538;STRANDS=-+;RE=9;REF_strand=18;AF=0.5	GT:DR:DV	0/1:9:9
chr7	158834342	7769	N	TCTATGCTTGGTCCTGAGGGTCTGTCATGGGTCACTGCTTTCTACATGCAGAGTCCGTTGAGGGGTCCGTCCAGGAGTCCTGAGGGTCCGTCATAGGTCCTG	.	PASS	IMPRECISE;SVMETHOD=Snifflesv1.0.11;CHR2=chr7;END=158834344;STD_quant_start=52.466180;STD_quant_stop=53.964803;Kurtosis_quant_start=-1.044252;Kurtosis_quant_stop=-0.987229;SVTYPE=INS;SUPTYPE=AL;SVLEN=99;STRANDS=+-;RE=10;REF_strand=12;AF=0.833333	GT:DR:DV	1/1:2:10
chr7	158856510	7770	N	AAGTCGGGGGGTCTGGTGGGGTCTGGGGTTCAGGTGGGGTCCGGGGGTCTGGTG	.	PASS	IMPRECISE;SVMETHOD=Snifflesv1.0.11;CHR2=chr7;END=158856510;STD_quant_start=16.691315;STD_quant_stop=15.514509;Kurtosis_quant_start=-1.191179;Kurtosis_quant_stop=-1.121575;SVTYPE=INS;SUPTYPE=AL;SVLEN=55;STRANDS=+-;RE=17;REF_strand=18;AF=0.944444	GT:DR:DV	1/1:1:17
chr7	158881496	7771	N	<DUP>	.	PASS	IMPRECISE;SVMETHOD=Snifflesv1.0.11;CHR2=chr7;END=158882106;STD_quant_start=34.436899;STD_quant_stop=39.996250;Kurtosis_quant_start=-0.420797;Kurtosis_quant_stop=-1.142825;SVTYPE=DUP;SUPTYPE=SR;SVLEN=610;STRANDS=-+;RE=12;REF_strand=17;AF=0.705882	GT:DR:DV	0/1:5:12
chr7	158944867	7772	AATTCTCCGTCCAGGGGTCCCATGGTGTAATTCTCCGTCCTGGGGTCCCATGGTGTAATTCTCCATCCAGCGGTCCCATGGTGTAATTCTCCGTCCAGGGGTCCCATGGTGAAATTCTCCGTCCAGGGGTCCCATGGTGTA	N	.	PASS	IMPRECISE;SVMETHOD=Snifflesv1.0.11;CHR2=chr7;END=158945019;STD_quant_start=10.611315;STD_quant_stop=18.504054;Kurtosis_quant_start=-0.950794;Kurtosis_quant_stop=0.494965;SVTYPE=DEL;SUPTYPE=AL;SVLEN=-152;STRANDS=+-;RE=13;REF_strand=15;AF=0.866667	GT:DR:DV	1/1:2:13
chr7	158962955	7773	N	<DUP>	.	PASS	IMPRECISE;SVMETHOD=Snifflesv1.0.11;CHR2=chr7;END=158963110;STD_quant_start=160.153572;STD_quant_stop=163.650542;Kurtosis_quant_start=-0.475812;Kurtosis_quant_stop=-0.854755;SVTYPE=DUP;SUPTYPE=SR;SVLEN=155;STRANDS=-+;RE=6;REF_strand=15;AF=0.4	GT:DR:DV	0/1:9:6
chr7	158995341	7774	N	<DUP>	.	PASS	IMPRECISE;SVMETHOD=Snifflesv1.0.11;CHR2=chr7;END=158996467;STD_quant_start=0.707107;STD_quant_stop=10.597169;Kurtosis_quant_start=4.736467;Kurtosis_quant_stop=2.261708;SVTYPE=DUP;SUPTYPE=SR;SVLEN=1126;STRANDS=-+;RE=13;REF_strand=16;AF=0.8125	GT:DR:DV	1/1:3:13
chr7	158998848	7775	AGGGGGGACAGCATGGTGCAAAGGAGAGGGGAGGACAGCATGCTGCAAAGGAGAGAGAGAGAGGGGACAGCATGGTGTAAAGGAGAGAGAGAGAGGGGGGACAGCACGGTGTAAAGGAGAGAGAGAAGGGACAGCATGGTGCAAAGGAGAGGGGGGACAGCATGGTGTAAAGGAGAGAGAGAGAGTGGACAGCATGGTGCAAAGGAGAGAGAGAGAGGGGATAGCATGATGCAAAGGAGAGAGAGAGGGGGGACAGCATGGTGCAAAGGAGAGAGAGAAGACAGCATGGTGTAAAGGAGAGAGAGAGAGAGAATGGACAGCATGGTGTAAAGGAGAGAGAGATGGGGGACAGCATGGTGCAAAGGAGAGAGAGAGGGAGAGCATGGTGTAAAGGAGAGAGAGAGAGGGACAGCATGTTGTAAAGGAGAGAGAGGGACAGCATGGTGCAAAGGAGAGAGAGAGGGGGACAGCATGGTGCAAAGGAGAGAGAGATGGGGATAGCATGGTGCAAAGGAGAGAGAGGGACAGCATGGTGCAAAGGAGAGAGAGAGGGGGGACAGCATGGTGCAAAGGAGAGAAGAGAGAGGGGACAGCATGGTGCAAAGGAGAGAGAGAGGGAGAGCATGGTGTAAAGGAGAGAGAGA	N	.	PASS	IMPRECISE;SVMETHOD=Snifflesv1.0.11;CHR2=chr7;END=158999477;STD_quant_start=5.176872;STD_quant_stop=41.031695;Kurtosis_quant_start=-0.263422;Kurtosis_quant_stop=-0.871925;SVTYPE=DEL;SUPTYPE=AL,SR;SVLEN=-629;STRANDS=+-;RE=13;REF_strand=15;AF=0.866667	GT:DR:DV	1/1:2:13
chr7	159001789	7776	ATGTACAGCTGCATTCTCCACGTTGGCCCCTGAATATTTCCATGTACGGCCGTGTCCTCCAGTGTGGCCCCTGAACACCACC	N	.	PASS	PRECISE;SVMETHOD=Snifflesv1.0.11;CHR2=chr7;END=159001870;STD_quant_start=5.461990;STD_quant_stop=3.915780;Kurtosis_quant_start=0.206454;Kurtosis_quant_stop=0.144612;SVTYPE=DEL;SUPTYPE=AL;SVLEN=-81;STRANDS=+-;RE=6;REF_strand=15;AF=0.4	GT:DR:DV	0/1:9:6
chr7	159084868	7777	N	CCCTGATTACGCTCTGCTTCTCCACCGTAAGCTGGATGCTGCAGG	.	PASS	IMPRECISE;SVMETHOD=Snifflesv1.0.11;CHR2=chr7;END=159084868;STD_quant_start=9.989995;STD_quant_stop=11.983322;Kurtosis_quant_start=-0.918895;Kurtosis_quant_stop=-1.435610;SVTYPE=INS;SUPTYPE=AL;SVLEN=47;STRANDS=+-;RE=12;REF_strand=20;AF=0.6	GT:DR:DV	0/1:8:12
chr1	121484416	7778	N	<DUP>	.	PASS	IMPRECISE;SVMETHOD=Snifflesv1.0.11;CHR2=chr1;END=121485435;STD_quant_start=337.319433;STD_quant_stop=110.015453;Kurtosis_quant_start=0.343471;Kurtosis_quant_stop=1.999835;SVTYPE=DUP;SUPTYPE=SR;SVLEN=1019;STRANDS=-+;RE=5;REF_strand=5;AF=1	GT:DR:DV	1/1:0:5
chrX	2955019	7779	N	TTATATATATATATTATATATATAAAATAATATATATAATATTATATATAATATATATATTATATATATAAAATATTATATATAATATTATATATAATATATATATTATATATATAAAATATTATATATAATATATATATAATATATATAATATATATATTATATATAAAAATATATATAATATATATATTATATATATTATATATAAAATATATATAATATATATATTATATATAATATATATAAAATATATATAATATATATAATATATATATTATATATAAAATATATATAATATATATATTATATATAAAATATATATAATATATATAATATATATATATTATATATAAAATATATATAATATATATATTATATATAAAAATATATAATATATATAATATATATATATATAAAATATATAAATATATATATATAAAATATATATATTTATATATAATGATATATATTATATATGTAATATATATAATATATATATTATATATAAATATATATATATATATATATATATATTATATATAAAATATAAATATATATATTATATATAAAATATATATAATATATATAATATATATATTATATATAAAATATATATAATATATATAATATATATAAAATATATATAATATATATAATATATATATTATATATAAAATATATATAATATATATAATATATATAAAATATATATAATATATATAATATATATAATATATATAAAAATATATATAATATATATAATATATATATTATATATAAATATATATAATATATATATATATATATATTATATATAAAATATATATCATATATATAATATATATATATATATAAAATATATATCTATATATATAATATATATATTATATATAAAAATATATATCATATATATAATATATA	.	PASS	IMPRECISE;SVMETHOD=Snifflesv1.0.11;CHR2=chrX;END=2955019;STD_quant_start=89.619566;STD_quant_stop=70.240855;Kurtosis_quant_start=-1.121926;Kurtosis_quant_stop=-1.216518;SVTYPE=INS;SUPTYPE=AL;SVLEN=930;STRANDS=+-;RE=9;REF_strand=9;AF=1	GT:DR:DV	1/1:0:9
chrX	3244226	7780	N	AAATTATAAATTATAATATAATTTATATATTATAAATTTATAACATATAATTTATATATTATAATTATAATATAATTTATAATTATAAGTTATATATTATAATTTTAATTATAAGTTATAATATATAACTATAATTATAAGTTATAATATATAACTTATAATCTAAGATTATAATATATAATTTATAATTAT	.	PASS	IMPRECISE;SVMETHOD=Snifflesv1.0.11;CHR2=chrX;END=3244230;STD_quant_start=12.298374;STD_quant_stop=13.869932;Kurtosis_quant_start=-0.280066;Kurtosis_quant_stop=0.025777;SVTYPE=INS;SUPTYPE=AL;SVLEN=193;STRANDS=+-;RE=8;REF_strand=12;AF=0.666667	GT:DR:DV	0/1:4:8
chrX	3259174	7781	N	ATTATGCAATAATATATAATATATTCATACATAATATATATTATGTATAATATATTATATTATACATAATATATTATGTATAATATATTATATTATATCTATATATTATACATAACTATAT	.	PASS	IMPRECISE;SVMETHOD=Snifflesv1.0.11;CHR2=chrX;END=3259174;STD_quant_start=19.427929;STD_quant_stop=12.060035;Kurtosis_quant_start=4.710638;Kurtosis_quant_stop=0.867690;SVTYPE=INS;SUPTYPE=AL;SVLEN=121;STRANDS=+-;RE=9;REF_strand=12;AF=0.75	GT:DR:DV	0/1:3:9
chrX	3488069	7782	N	ATGTGTATATATATGTAATAATATATATATATGTATATATGTATATATATATATGTATATATATATATGTATATATATATATATATGTATATATATATGTATATATGTGTATATAACTATGTAT	.	PASS	IMPRECISE;SVMETHOD=Snifflesv1.0.11;CHR2=chrX;END=3488091;STD_quant_start=17.558474;STD_quant_stop=31.082149;Kurtosis_quant_start=0.696735;Kurtosis_quant_stop=0.966588;SVTYPE=INS;SUPTYPE=AL;SVLEN=108;STRANDS=+-;RE=13;REF_strand=13;AF=1	GT:DR:DV	1/1:0:13
chrX	3518560	7783	N	GTTTCAGTCATGTAAAATAAAAGTTCTGGAGATCTGCT	.	PASS	PRECISE;SVMETHOD=Snifflesv1.0.11;CHR2=chrX;END=3518560;STD_quant_start=0.447214;STD_quant_stop=2.569047;Kurtosis_quant_start=2.000000;Kurtosis_quant_stop=-0.892562;SVTYPE=INS;SUPTYPE=AL;SVLEN=40;STRANDS=+-;RE=10;REF_strand=12;AF=0.833333	GT:DR:DV	1/1:2:10
chrX	3557279	7784	GGATGAAGGGGTAGGTGGGTGGATGGATGGATGGATGGATGGATGAAGGGGTGGGGGGGTCGGGGGGTGGATGGATGAAGGGGTGGGGTGGTAGATGGATGAAGGGGTGGGGGTGGATGGATGAAGGGGTGGGGTGGTAGATGGAT	N	.	PASS	IMPRECISE;SVMETHOD=Snifflesv1.0.11;CHR2=chrX;END=3557423;STD_quant_start=23.120801;STD_quant_stop=32.122533;Kurtosis_quant_start=0.490556;Kurtosis_quant_stop=1.878232;SVTYPE=DEL;SUPTYPE=AL;SVLEN=-144;STRANDS=+-;RE=7;REF_strand=8;AF=0.875	GT:DR:DV	1/1:1:7
chrX	3609473	7785	GGGGGAGTGGGCTACATTACATTCTACCTTCAAGAAAAATAACAATTTTTCGAC	N	.	PASS	PRECISE;SVMETHOD=Snifflesv1.0.11;CHR2=chrX;END=3609528;STD_quant_start=2.738613;STD_quant_stop=1.760682;Kurtosis_quant_start=3.858204;Kurtosis_quant_stop=0.443287;SVTYPE=DEL;SUPTYPE=AL;SVLEN=-55;STRANDS=+-;RE=12;REF_strand=13;AF=0.923077	GT:DR:DV	1/1:1:12
chrX	3913546	7786	N	ATTCTTATATTATTATATAATATATTCTTATATTATATTATTATATAATATATTCTTATATTATATTATTATATAATATATTCTATATTATTATATAATATATTCTATATTATA	.	PASS	IMPRECISE;SVMETHOD=Snifflesv1.0.11;CHR2=chrX;END=3913558;STD_quant_start=29.748950;STD_quant_stop=35.630044;Kurtosis_quant_start=0.436633;Kurtosis_quant_stop=2.924761;SVTYPE=INS;SUPTYPE=AL;SVLEN=82;STRANDS=+-;RE=6;REF_strand=11;AF=0.545455	GT:DR:DV	0/1:5:6
chrX	3914342	7787	N	TTATATATAATATATAATATATTCTATATTCTATATAATATATAATATATTCTATATTCTA	.	PASS	IMPRECISE;SVMETHOD=Snifflesv1.0.11;CHR2=chrX;END=3914346;STD_quant_start=18.658587;STD_quant_stop=16.388149;Kurtosis_quant_start=0.375223;Kurtosis_quant_stop=0.595826;SVTYPE=INS;SUPTYPE=AL;SVLEN=56;STRANDS=+-;RE=7;REF_strand=10;AF=0.7	GT:DR:DV	0/1:3:7
chrX	3914609	7788	N	TTCTATATAAATATATAATATATTCTATATAATATACATATTCTATATAATTCTTATAATATATTCTATATTCTATATAATATATTCTATATTCTATATAATATATAATATATTCTATATAATATATATTATATAATATATTCTATATAATATAATATATTCTATATATTATATAATATATAATATATTCTATAAATATATAATATATTCTA	.	PASS	IMPRECISE;SVMETHOD=Snifflesv1.0.11;CHR2=chrX;END=3914609;STD_quant_start=27.058578;STD_quant_stop=42.093151;Kurtosis_quant_start=-1.283773;Kurtosis_quant_stop=-0.664222;SVTYPE=INS;SUPTYPE=AL;SVLEN=214;STRANDS=+-;RE=6;REF_strand=10;AF=0.6	GT:DR:DV	0/1:4:6
chrX	4079765	7789	TTTCTTTTCTTTCTCTCTTTCTCTCTTTTCTTTCTT	N	.	PASS	PRECISE;SVMETHOD=Snifflesv1.0.11;CHR2=chrX;END=4079808;STD_quant_start=5.468089;STD_quant_stop=7.204165;Kurtosis_quant_start=5.872160;Kurtosis_quant_stop=5.334227;SVTYPE=DEL;SUPTYPE=AL;SVLEN=-43;STRANDS=+-;RE=13;REF_strand=17;AF=0.764706	GT:DR:DV	0/1:4:13
chrX	4759889	7790	ATATATATATATATATATATATATATATATATATAT	N	.	PASS	PRECISE;SVMETHOD=Snifflesv1.0.11;CHR2=chrX;END=4759923;STD_quant_start=8.927486;STD_quant_stop=9.659193;Kurtosis_quant_start=1.575770;Kurtosis_quant_stop=2.052987;SVTYPE=DEL;SUPTYPE=AL;SVLEN=-34;STRANDS=+-;RE=10;REF_strand=10;AF=1	GT:DR:DV	1/1:0:10
chrX	4794148	7791	N	TCTCTATCTTGATCAGCCCTTCTCTCCTCCCTTTCCCTGTATCCTCTCTCTCACTCTCTCTCCCCTCCTCTCTCTCCCCTCCTCTCTCCCCCCCTCCTCCTCTCCCCTCCTCTCTCCCCCTCCTCTCTCTCTTCTCTCTTCCCCCTCCTCTCTC	.	PASS	IMPRECISE;SVMETHOD=Snifflesv1.0.11;CHR2=chrX;END=4794148;STD_quant_start=13.307892;STD_quant_stop=28.117610;Kurtosis_quant_start=0.943702;Kurtosis_quant_stop=-0.160152;SVTYPE=INS;SUPTYPE=AL;SVLEN=145;STRANDS=+-;RE=10;REF_strand=12;AF=0.833333	GT:DR:DV	1/1:2:10
chrX	4860221	7792	GATAGATAGATAGATAGATAGATAGATAATAG	N	.	PASS	PRECISE;SVMETHOD=Snifflesv1.0.11;CHR2=chrX;END=4860253;STD_quant_start=0.000000;STD_quant_stop=0.816497;Kurtosis_quant_start=-nan;Kurtosis_quant_stop=3.000000;SVTYPE=DEL;SUPTYPE=AL;SVLEN=-32;STRANDS=+-;RE=6;REF_strand=14;AF=0.428571	GT:DR:DV	0/1:8:6
chrX	4904706	7793	ATTGGTGGGGCATTTTTTTTTTTTTTTTTTTTTTTGAGACGGAGTCTCGCTCTGTCGCCCAGGCTGGAGTGCAGTGGCGGGATCTCGGCTCACTGCAAGCTCCGCCTCCCGGGTTCACGCCATTCTCCTGCCTCAGCCTCCCAAGTAGCTGGGACTACAGGCGCCCGCCACTACGCCCGGCTAATTTTTTGTATTTTTAGTAGAGACGGGGTTTCACCGTTTTAGCCGGGATGGTCTCGATCTCCTGACCTCGTGATCCGCCCGCCTCGGCCTCCCAAAGTGCTGGGATTACAGGCGTGAGCCACCGCGCCCG	N	.	PASS	PRECISE;SVMETHOD=Snifflesv1.0.11;CHR2=chrX;END=4905026;STD_quant_start=7.050836;STD_quant_stop=5.358571;Kurtosis_quant_start=-0.459275;Kurtosis_quant_stop=-1.333036;SVTYPE=DEL;SUPTYPE=AL;SVLEN=-320;STRANDS=+-;RE=7;REF_strand=8;AF=0.875	GT:DR:DV	1/1:1:7
chrX	4965678	7794	N	TTTATCCAGAAGAAAAAATGCAATTAGAAAGGAACTTTAGATGAAACAAAACAATATTTTTATTAGAGTTCCATAATTATATGTGTGTCTTGAAAATTCGGTGTGTATGAGAAGTAAAAACGTTATTTATCTTCATCTGTGAAACGGGTTTAGAGTTGAGAAGAGTTATAAACAGATTTTCACCTACATGTCTAGGAAGATTTGTGTAAAGACTGAAGTCAAGGACAATTCTTCTGTGTTCAGTACTACATCCTGCGTCTTGTTTTGAGTGTTGCATTGCTGAAGACCCCGCCATCCCTTGCGACAACCACAATTGACTACACAGATTTCTGAAATATTAAATGTGATATTTGCTTTTGAGAATGAGATATTGTGATCCTAAGCCATCACCCAAAGCTAAACAAATGCTGTTTATAAGTTTCTACTCTGCCCAGCGACAACCTAAGTGTCTCAAAAATAGTTGTTGGAAGAAGTTTGAAGAGGAGAAATGCATGTGTCGAAAGATCGCATGTGATAGTTGATGTTTTAGTGTAGAACTCTTGATCAAGAATTCCCCTAACAGAAGCTACGAATGAAAAAAAAAATAAATTTCATGAAGGCACAACGGCTTCCAAGTCATCTATAAACACAACACAGAAGATAAATTGATACTGCTTTACCTAAAACATAAATTTTACCGTGCCTGCTGATATCAAATTTCTTCTTTCTCCCTTGATATAAAGGTTAAAATATTGATCGGTTTATAAAGAATGATACTAATTTTGAGCACTAAGAGAGCTGGTCAAGGCTAATTCAAGAAATAAAGGAGCCCATGTGACTCTCTTTTAAGAGTTGGACTTAATATTAACAGTAAAACTTTTTAGTGTGTATCACATGCAACCAGCAAAAGGTATTTGTTTACGCTGCAAAAATGTCAAAAAGAACTGACATTTTTTCTCTCTGATTATGAAGATCTAGCAGAATTTTTAAAGAATATTATATAGAAACATGCAGTTGCATTTTAACAACTAGTCCTTAGTCTATTGTGACCACAATCCGCCCAGCTCCCAAACCTTCATACACCTTTTGGATCATATGTATTAAATAAGTAACCACCAGCTTTCAAAAATACTAGAATAAAAGATGAAAAATGCATGCCATTTTGCTAACTTCCTCATTCGTACAGTTAATTCTCTCTCCATCAATACAAAAAAAATTATATTTCCAGAACATACTTTTATACATATTTGTAATTCTCCTCATAAATGTCAAAAAACAAAGTTTAGCAGTTAAAATTTACACTTTAAATAGCCACTGTAGTACTTTTGGCTGAAATAATAAAATAGTACATTTGGCTGAATTTTTACTTTAGTAGAATTGACATTATAATTGTGATAGAAATTCTCTTAAGCCAATTAAAGAGGAAGGAATTTAGTTACAATAACTATTCATTACTCACCCACTAATTTAACGTGTTATGAACCCCAAAGGAGAGGCTTTCTTAAATAAGCACATGAACCAATATGATGTGATAACCTACAAATCCAATGGAAAAATTATTCTACAACTTGCATCTACAGGAATATAGGAGTCATTCTTTGGTACAGAATCTTTTGGGGTCAATCATAAACAAGATCTCTGTATGTACATGTGTGTGTGCACACACACTCATACCCATACTCATTCACACTCACACACACACACACATATGGAGAAAAGATAGAGATAGAAGGAACATCTTACATATTCTTAAAAAACATTAACAAGATGTATTGAGATAATTCATCCTTCTGCGTGTACACAAAATTTTACTTTTTTTTTTTTGCACTGTGCCTCTGATCACAACTTCCTTTTGCAGTCAATACTGGCTTCTTATCACCAATGTCAGAATTCCTCTCTCTCCCATGTTGCAGTTTAGTTGTCTGGAAATCTTCTGTGATTCTATTGCAAACAGTGTCCCTCATTTTGAATTAGAGGAGGAAGCTTGTTGTCTACAATTTATATAGGACTTTGACTTGTTGGTTAACTAATTGTATACAAGTACTGCTATTAAGACATCAATATTAGCACAGCCATAAAAAATGATATCATGTCTTTTGCAGGATCATGGATGGAGCAAGGCCATTATCCTTAAGCAAGAAACTAACCATGAATAAAAACCAAATACCCTAAAAAGCTCTCCGCCCATGAGTGGGAGCTAAGCCAAAAACATATGGACATAGAGGGAACAAAAGACACTGGGGCCTACTTGATGGTGGAAGGTGGGAGGAAGGAGACAATAAGATAAAACAACTTTTAGGTACAAGGCTTAGGACCTGGTGATGGAAATAATCTGTACAGCCTCTGAGACATGAGTTTGCCCATGAGAAACATGCACACATGTCCTCACGGACCTAAAATAAAAGTTTAAAAAATACAAAGACATTATTAGATCTCAACAACACTTACCTAAATACAACTAAATACAAGTTAATGAAAGATAGATAGATAGATTAATATGGCACAACATTTAGACCACTTGGACCTTAAAACCTATTTGTTGTGTTTCCTAGCTAGATCCTCCTTGTGTAAAAGATAAGGCCTACATTTTAGAATTAATCTCAATATTATGAATATAATTTTCTAATGAGTGCTTTAGTTTACCCTGCCTATATTGTATTCTATGAATATAATCACTAAAGTTATCATAGTATAATAACACAAAGAAAATACAACCTATATAATGGAAGTTACAGTCTTGATTTGTAACATAAGTTTCTAGATGGTCTACTGTTGTCAAAATTAATTAAAAAAAAAAATTACAAGGCCCAGGCGAATGGATCCAGCTGAGGTCAGGAGTTTGAGACCAGACTGGCCAACATGTAGTGAAACCCGTCTCTACTAAAAATACAACAATTAGCTGGGCATGGTGGCGGGTGCCTGTAATCCCAGCTACTCAGGAGCTGAGGCAGAGATAATCACGCGAGCCGGTGAGGCAGAGTACGCAGTGAGCTGAGATCATGCCATTGCACTCCAGCCTGGGCAACAAGTAAAACTCCATTAAAAAAAAAAATCCAGAGGTTAGATATATTGAATTTCTGAACTTATAGCCCTATATAGCAAACATTAAATTAACATATAACATTTAAATTTTACATGCCTAGTAAATATTAGTATATAGATGTATTAATCTAATTGTATGTCTGATCTGACATTAGCTAATTTTTTTACTCTTTACAAGTTATTTAGCCTTTCTGGATTTCAATTTTATGCTTAAAATAGATAGATTTATTTAATGGAATTTATTTTCCATATTTAAATTATACGGTTAACATAAATATTTGTGTCATCTATATAAAATAATGCCTACTTTCTATTTTCCTAATTTCACTTGGTGTTCTGCTATAAAAAACTCCCATTTCATTTTTAATGTCTTTCATTTTGTAAGATGCATATGCACAATATCTAATAATTCAGGATGATAACCTATATCAATAGTTTAAAATTGTTTATAACATTTGATTGTTTTGTGATGCATCCCGTAAGAGAGACATATAATTCATGAAGCATAGATTATGTGGTAGGTTAATTGCATGGATTCTTTTTACAAAAGCAAATTTAATGGCATAATTTTATAGTGAAATTGACAGGGTCATTTATACATCTCTTCAGTGGGAGTCATTTTGTTTCAAAGAGGCTACAAGCAGAAATAAATAAATAAATAAATAAATAAATAAATAAATAACAAAAACTAAACCAAAATGCTCTCATAAAAAAAATATTCAGTCATTTTGATGTACAGGGTAGGGATTGACATCTTCGATTTACCTACTCCCCACTGTCAATTAATCTTTAGCTGTTTCATTGCAATCTCTGAATGTCTGTGTGAATTACGTACCATCTATTTCTTAAACCTTTTTGGTACTTGGCTTCTTTGGTGATAATCTTAAAAAGCAAAGCATGTCTAGAAAGTTAGAACACACTAGATGCAAATCTTCACCCCACTAACACAATAGGAAGTTTCACATTTAGAATTTTACCTCCTAATGACAAAGATTGGGTATTTCTCTGTTGTGAGTAAGAGTACTCAGATCAGAAGCTGCATTCCTTGAAGAGGAAGAAAAATCACATATTAGTAGATTCTATATTCCCTAGTAGGCTTTCTGTGTTCTGAGAAAGAAAGTTTTGTTTACTTCCTCTGGGAAAAATTAAAAAAAAAGTAATTAAAAAATTTACCCTCGTTTGTTTACCAAATGACTTAGGAAAATTCTGATCATTCTATCATGTAAGTACCATAAAATTACAGATACTGGTTCAGTGTGTGGATAAGAAATGTTGACCTTACCCAGCTTTAGAAACTCGCTCTAAACGTCCATGGATCTTTCACGTATTGGAATATTCAAGCCTCTTTACAAAAGATGTTATTTCGAGGTTGCTTTAACCCTTTAAGGTATAAGCTTCATAAAAAGCACAAGATGAGGATGAACTTCTTAAAATGATCAGAAGTTAACGTTCTGGTTGAGCAGGATAGAAATTGATTGCTGAAAGAGTTTTAACTTCCTTTACCCAACAATGCACATCAGCTATGGGCTCAGACTGCAACATAGAACTGTTTGTCTGACCTTGAATTCGAAGCTGTTCAGGAATATTTATCTGAGCTTTGTATGATTTTATTCAGAGTCTAGCCTTTCCAACAGGCAATTCATTTAAACCAGCATTTCACAGGGGTTCTGTGAATATGAGTGATTACTGTTCACAAGGGGCTTTGGGGAATGAATAGAACTTGAACCCAGACTTTCACTGCAAGAGGCAATGTGATAAGTTCAGAATGGAGCAGAAGACCACTGGGTGGAAGATCACACAGTGGGGATACATTGATTGGAGAAACAACGAACAGACCACAACCCCGCCGTCGATGCTCCTTTAAGTTAAAGCTGGTGAGCAAACAGACATGACAAGAACAGTGTTCTTGATAGAAGGAGGAGTCCCAGTTGCAGAGATTATGATATGGACAGAGATGGGAAAATGGGCTTCCATTAGATAACCATAAATGACCTGGTTTGCCTTTTGCATACAAAGTAATGCGGAAAAATGATGGAGATGAAAACTAGGTGAGAAAGATTGTTCAGAAGTTTAACCTAGTCTGGTAACTCTTTATTCTACAATTAACTCAGAAATAATGTGTATTAGTCTGTTTCTCACGCTGTTAATAAGAAGACCTGCAAGATTGGGCAATCATAAACAAAGAGGTTTAATTGACTCACAGTTCCACATGGCTGGGAGGCCTCACAATCATGGCAGAAGGTAAGAAGAGCAAAATCATCTTACGTGGTGGCAGGAAAGAGGAATTTGGTGAAGAGGAACTCCTCTTTATAAAACATCAGATCTTAGCCAGAGACTTATTCACTATCATGACAACAACTGGGAAAGACCTGCCCCCATGATTCAATTATCTCCTCCACCCCTGTCCCTCCCACCACACACGTGGGAATTGTGGGAGCTACAATTCAAGATGAGATCTGGCTGGGGACACAATGACCTATCTATAATGACTGTGGAAACTATAGGATTAAGGCTCTTGGGTCATTCCTGAGGATGAGCTTAGAGCTACTAGGTGGGGATGAATGGAAGAAAATAAAGTACAATTAGAGCGAGTTTATTTGAAGCACTGGGGAACTCTCTCTCTTCCTAGATTTCTAAGTCATGGTCGTATGTTATATGGCTCTAGGCTGGTGAACTATCTTAATATTGAAAACAGAGAGTTAGGAGGAGATAGAAATAAAACAATAGAAACAACAACAAAACATTTTGAAACTTTTAAATAAAAAGAACAATGTCAAGCAAAACTCTTGTTCAAAAATATTAGTAAAAGCATCAAGATTTTTTAAAATGAGAATTTTGTCCTGTAAGAGCATCTAAACAAGAATCTATCTTTCAGCTAATGTAATAGAAATATAATTAGAGAGTCAAGTGTTTCAAATAAGAAAGATTGGTGAAGAGGAGGCTGGGTGGCTCATACCTGTAATCCCAGCACTTTGGGAAGGCTGAAGATGGGTGGATCACTTCAGGTCAGGAGTTTGAGACCAGCCTGGCCAACATGGTAAAACCCATCTCTACTAAAATGCAAAAAAAAAAAAAAAAAAAAAAAAAAGAAAGAAAAAAAGAAAGGAAAGAGAAAAAAAGTTAGCCAGGTGGTGGTGGACACCTGTAAATCGCTAATTGGGAGGCTGAGGAAGGATAATCACTTGAATCCAGGAGGCAGAGGTTGCAGTGAGCCGAGACCATGCCACTGTACTCCAGCCTGGGTGACAGAGCGAGACTCTGTCTAAAACAAAAAAAAAAAGGAAAAGTTTAATTGAATGCAATGGCTAGTTTGTGGTAAATCATTCTCAGTGTTTGTGTGTGGCTGGATATCAGAACTAATTATTTATATAATTTGTATAATAAAAATGTTTAAATACTATACTGAATAAACATGTATCCTCTAGTTTATTAGCCATGATGTCTTCCTCTCATAGGCAACCAAATTCTTGAAATGCATACTTGCATTTATGTATGCATATGCACATGTATGTATGTGTGCATGTATCCCACACACATACATATAGACATGCATATATATGTATATATGTGTACAGGCATACATGTATGCATATGTGCATGCATGTGTAATTGCATATATCTATGTGTGGAGTAACAAATGAGAATATTGCAGGTACTCTTGTTTACTTTATAAATTTTTTACTCTTAAAGGAACATTATACTCTATGTTCTCTTAGAACTTTTTATGGATTAACATGGTTATTAATGTGCATTTATGTTTGCAAGTAGTCATGTAGTAATGATAATTTTATTTACAATGTTTTATAATATTCCACTATATAAGTAAAACATAGACTAGGTATTCATTATTTCAGATGCATTGAGGTTCCTCTAGGTTTTGTGCCATTCTGTAATGCTACTAAAATCCTTGTTTTGCTACCTTTCTGGTACATGACAGGGATTTCTCATGGGTATATAACAAGGTCATAGTTTGACAGCTGAAATTTTAGGGCAAGGGTAATGGAATAGTGCTTTTAAAGTGCTGAAGAATTTATGTTTCTTTAACCAGCAATAATATGTTTGAAAGAGTGAATGGGAAACAAAATTCACTCTCATATAAACACTGATGGAATTTGTTGCAGACATCTATAAGAAAAGGAAATAATACAGAGAATTTTTTGATAATAATTCTACATGGATATAGAAAGGCAGTAGAATACAAAGGAAAAACAAAAGCTAATAGATGCATATATATTAACAACTAGTAATTATAAAATATAATTCTAGTGTCTTTAGACTAAATTTTATTGAAACTAAAAATGAAAGAAGAGTAATACCAAAAGAGGTAAAGTAGGTAAATAAATTTGGAGAGTGTGGGGTTTTTTAGCTGCATTGGAAAATTATAATATTTTATATTAGAGATTTACATCTAGGATGTGGGCTGTAATCTTTAACTATAGATCATTTCAAATCTATAAAAAGTTAAAGAAAGTACAAATAAATAATAAAAGATGTCTATATAAAAGATGTCTAAAAACAGGGAGCAAGACAATATAAATTAGACAATAAAGTAAAAAAGAAGTTATATGATTGATTGTACAGACAGAAAACAAAACAAAATCTCATCAGCAATTACACTAAATATAAATGGACTAAAATTTCAAGCAAAATATTTAGCTTGTCAATCTGGATTTAAAAGAACAGCAACAAAAAAGTAAGACATTATACTGATTGAAAAAGTGTGTTTTAAAAATAAAGACACAGTTTAAAAGTAAAGTGTAGGAAAACATATCATTAAATCCATAACCAAAAGCTAGTATCTAATAGGAAGTTATGGTAATCCTGTATTTGTGTGCATCCAAATTATGTAGCTCGATATATACATAATAAATATTAAAACAAAATTTAAAAGTCCCAAGTGTACAATCAGTGAAAAGAAAGGTACATAAAGTGTTCAGAGTTGCTTACCCACAAAAAGAGCAAATAACAAACAACCAATATGCTCATGGGGTAATTCAGCTTTTATCACTGTATACTTTCTTTTTTTTTTTTTTTTTTTGAGACAGAGTCTTGCTCTATGCATACAGGCTAAAGTGCAGTGGCGTGATCTCGGCTCTGCAGCCTCAAGCCTCCTGGTTCATGCCATTCTCCTGCCTCAGCCTCCTGATAGCTGGGATTACAGGCACCACCATACCCAGTTAATTTTTTGTATTTTATTAGAGACGGGGTTTCAACATATTTGTAAGGATGGTCTTGATCTTTCTGACCTCGTGATCCACCACTTTATAAGGTGGGGGCTCAAGTCACTGCAGTGTGCTGAATGGAGACTGAAAAAAAGCTGGATCTTCAGGTCAGAGATAAAACTGAAAATTCTTAGATGAAAACAGAAAACAAGAACAGATAAACAGATCACTTCTCAGGAGGATAAACACTTGAACAGTTCTGGCAAAGATTTGTATACATATGGTCATATGACCAGACTTATTTTCACAACTGAATATTTTCTCTCTCTTTTCTCTCTCCTGTTTCTCTTTCCCTCTCTTTCACTTTTTCTTTCTCTTTCTCTCTTTCTCCCTATTCAGAAACAGAGACAAAATCTTTTGTAGAGGCAACATTATAGCACATACTATGTTAAGATGTAGCATGAATAAGAAACGAATGTTTGAACAGACACGTGTCTTCTAAGAAAAATATATACATATATATGTGTATATATATACACACATATACACATATAAATGTATGAATACAAACAGATATTTGAACAGATATATGTCCACTCTGAAAAAAATATAATGCTTATATGCATATATACACATTTGTGTCAAATGATAATATTGTATTCATACGGCAATTCTAATTCTGAATGTCTCCATAAGGCTTCGTTTGAATTTTAAAGAGCACATCACTCTAATATAACAGTTGTTTAAAATAAATGTTGAGAAAAGCATGCAAATCAATAAAGATGTCTTTGATAGTTTGGTGAGAATGCCTGCTTGTTTCCAGATGATTGGAAAATAAATAGGGAAAAGGTACTCTCTCTCATTTCCCAAAGCAAATTTCCTCTCCTGCACACTAAGCCTTGGGATGGACTGATGCTGTCTTTATTTTTTTTGTTAAGGCTTGGAAGCCTCTTAGAATCTCTTTCATATGTTCTGCCCACCGCATTACTTGAGGGAGCCACAGTCCACCAGAAGACCTGTTGTTGTTTCTCAAAGGATCAGAGCTATGTGGGCTTGCTTGGCCTTAGAGAACATCCTGTGGTTCCTTCTGCCCTTCCTCCATCCTTCAG	.	PASS	IMPRECISE;SVMETHOD=Snifflesv1.0.11;CHR2=chrX;END=4965678;STD_quant_start=0.534522;STD_quant_stop=3163.798960;Kurtosis_quant_start=0.500000;Kurtosis_quant_stop=3.977870;SVTYPE=INS;SUPTYPE=AL,SR;SVLEN=9363;STRANDS=+-;RE=7;REF_strand=7;AF=1	GT:DR:DV	1/1:0:7
chrX	5055342	7795	TTTTAAAGATTTACAGTCAAGGTTCTTTCTTTTTTAGAAGCCAGCAAAAGAAAGCAAATTAAGCCCAACATTAAATCAAGGAAGCAAATAATAAATATATGAACAGAAGTCACTGAAAGAAATCAATGGAGAATATATAGATATATGTTTTCAGAGTAATTTCTAAATTGCTTTATATTTTCCTTTGAGGAAAGCCTAAGACCTGGAAAGTTAATTTGTAATTTTAGCAGAAATAAACATATAAAAAATTATGGAAAAAGACAAGAGCTTCAGAGTGAAGAGGCAAGATGAAATTTAGAAGATAAGATGGAAGAATAGATGGAGACATGACCTTTCTCAGCAACCCACATCATTGCTAATATTCCTGAAAAATCTACAGGAGGAGACTTTTTTGTATAAATTTATGGGGTACAAGTGCAATTTTGTTACATGCTCAGATTACACAGTGGTCAGGTCAGGGCTCTAGCTTGCCCATTGCTGGAATAACATACATTGTAGCCATTAACTGATTTCACATCATTCTCTCTCTTCCCACCCTCTCAGCCTTCCTAGTCTCCAATGTCTGTCATTCCAGTGTCTCTGTCCATGTGTACACATTATTTAGCTCCCACTGATAACTGAGAACATATGGTATTTGACTTTCTGTTTCTGCATTGTTTCACTTAACATAATGACCTGCAGTTCCATGTTGCTTCAAAAGACATGATTTCATTATTTTTTATGGCTGAATAGTATTTCATTTTGTATATGTACATTTTCTTTATCCAATCCTCTATTGATGGACACAGGTTGTATTCTGTATCCTTGCTATTGTGAATAGTGCTGTGATGAACATACAGCTGCAGGTATCTTTCTGATAAATTGATCTATTTTCTTTTAGAAGTGGACTTGCTGTATTGCATCGTGGGAGGGGACATCTTTTGTATCAAGGCTTCCCTGTGCCACAACAGCTTGCTTGTCCATGTGCACGCTGAGACAATGGAAGCATGAAAACCTTTCAGAAATCATGAAGAGGGTGCGACGATTGCATGCAGTCATTCTGCAAATGCTGATTGGGCACTTTGATAGGCACTGGGCGTAAAGTGCGGAGAAAGCTTAGAAGCCCCTTCTCGTATGGAGTTTCCCATTTGCATAGGAAAAGGTCAACAAACAGGTAAATAACAAAAAGTATCCTATGTCAGGTGTCAACCAGAGGGCTGTGAAAAATGAAGTAGAGAGAATAGTGCTGAGAAAGAGATGGGTGACATCCATGGCGGAAGCCTTAATTGAGGGAAGATTACTCCAGGCAGAGAAAAGAATAGCAACCAATGCCCTGGATAAATATATCTCTCTTTTGTATGGATGCAGCAGGCTGAGTTGTGTGCTGCCAGTGGAAGGAATAGAATGGACGGTGGGAACAGATCCGGTTAGGGATGGTGGGAAGACCAAGTCAGGTGTGGCCTTAAAGGATTCACATGGATGTTGGCACTTCCTGTGACTGACACAGAAGACAACGAAGAACCATGGGCCCATTTGTGGTTTAAAAAGGATTGCTGCTGTGCTTAGAAGGATTCGTGGGGCAACATAGACAAAGAGAGGTCACCTAGGAAGGCATTGTGGTCATTCAAATGCTAGACCACCCGGGGTGAAACAAGGTGAACAGGGAGACAGAGCTGGTAGCAGTTAATGATGGATGAGGGTGGAGGGGGGGAACAGAGGAGTGGAGGGTGATGTTAGGCGGGAAGAATCTAATCAGATCTCCAGAGAAAGAAGATGGGCAGAGGGGAGAAGGAGCCCCTGGGAACACTTCTGAATTTGTAGTGATGATGTACATCGCCAAATGTGTGTATCTTCAGTGGTCATGGTGAATGGTGTGTTGGGAATATGTGTGCACAGCAAACAATTTAAAATAGGGATGCTTTGGAAACGATTGCACAGTCCCGAAAAGACAGATGTGATTGCTTTTACATTTTAGCCTGTGCCAAAACGTTGCATTAATACTTTATGCAGCACTCAGGGAAAATTACATTTAGTTTATTTTAAACAAAATATTAAGAGCCAAAGCTGAAATATTTATTTTAAAATTAACATGGGACTTTTTTTTTCTTCCTACTTTTTATAAAATAAATGAGCGTTTTCAACCAATGGCTCTTTCCTGTGAAACTACCGTATTAGCTA	N	.	PASS	IMPRECISE;SVMETHOD=Snifflesv1.0.11;CHR2=chrX;END=5057499;STD_quant_start=87.094058;STD_quant_stop=27.552223;Kurtosis_quant_start=4.703013;Kurtosis_quant_stop=-0.407242;SVTYPE=DEL;SUPTYPE=AL,SR;SVLEN=-2157;STRANDS=+-;RE=8;REF_strand=8;AF=1	GT:DR:DV	1/1:0:8
chrX	5169254	7796	TGAAAGAAGGGAGTGAGGGAAGAAGGAAGGAAGGAAGGAAGGAA	N	.	PASS	PRECISE;SVMETHOD=Snifflesv1.0.11;CHR2=chrX;END=5169292;STD_quant_start=8.854377;STD_quant_stop=7.183314;Kurtosis_quant_start=4.145366;Kurtosis_quant_stop=-1.173029;SVTYPE=DEL;SUPTYPE=AL;SVLEN=-38;STRANDS=+-;RE=14;REF_strand=18;AF=0.777778	GT:DR:DV	0/1:4:14
chrX	5588445	7797	TATTTTATTTATTAAAATAAACGTCACATTTTATTAAAATAAATAAACGTCACATTTTATTTATTAAAATAAATAAACATCA	N	.	PASS	IMPRECISE;SVMETHOD=Snifflesv1.0.11;CHR2=chrX;END=5588527;STD_quant_start=13.349157;STD_quant_stop=13.160547;Kurtosis_quant_start=-0.549740;Kurtosis_quant_stop=-0.632488;SVTYPE=DEL;SUPTYPE=AL;SVLEN=-82;STRANDS=+-;RE=5;REF_strand=8;AF=0.625	GT:DR:DV	0/1:3:5
chrX	5654026	7798	CTTTCTTTCTTTCTTTCTTTCTTTCTCTTTCTTTCTTTCTTTCTTTCTTTCTTTCTTTCTTTCTTTCTTTCTCTTTCTTTCTT	N	.	PASS	PRECISE;SVMETHOD=Snifflesv1.0.11;CHR2=chrX;END=5654108;STD_quant_start=8.746428;STD_quant_stop=9.364828;Kurtosis_quant_start=-1.496854;Kurtosis_quant_stop=-1.230587;SVTYPE=DEL;SUPTYPE=AL;SVLEN=-82;STRANDS=+-;RE=14;REF_strand=14;AF=1	GT:DR:DV	1/1:0:14
chrX	5663997	7799	ATATATATATATATATATATATATATATATATAT	N	.	PASS	IMPRECISE;SVMETHOD=Snifflesv1.0.11;CHR2=chrX;END=5664029;STD_quant_start=13.627703;STD_quant_stop=13.606721;Kurtosis_quant_start=3.957056;Kurtosis_quant_stop=4.000000;SVTYPE=DEL;SUPTYPE=AL;SVLEN=-32;STRANDS=+-;RE=7;REF_strand=8;AF=0.875	GT:DR:DV	1/1:1:7
chrX	5707949	7800	AAAGAAAGAAAGAAAGAAAGAAAGAAAGAAAGAGAGAGAGAGAGAGAGAGAGAA	N	.	PASS	IMPRECISE;SVMETHOD=Snifflesv1.0.11;CHR2=chrX;END=5707998;STD_quant_start=9.787747;STD_quant_stop=17.541380;Kurtosis_quant_start=-1.233687;Kurtosis_quant_stop=-1.058614;SVTYPE=DEL;SUPTYPE=AL;SVLEN=-49;STRANDS=+-;RE=11;REF_strand=17;AF=0.647059	GT:DR:DV	0/1:6:11
chrX	5781751	7801	N	TTTTTTTTTTTTTTTTTTTTGAGACGGAGTCTCGCTCTGTCGCCCAGGCTGGAGTGCAGTGGCGGGATCTCGGCTCACTGCAGCTCCGCCTCCCGAATTCACGCCATTCTCCTGCCTCAGCCTCCCAAGTAGCTGGGACTACGAAGCCGCCGCCCGGCTAATTTTTGTATTTTTTAGTAGAGGCGGGGTTTCACCGTTTTAGCCGGGATGGTCTCGATCTCTGACCTCGTGATCCGCCGCCTCGGCCTCCCAAAGTGCTGGGATTACAGGCGTGAGCCACCGCGCCCGGCCTGCTGTATTG	.	PASS	IMPRECISE;SVMETHOD=Snifflesv1.0.11;CHR2=chrX;END=5781751;STD_quant_start=1.843909;STD_quant_stop=11.004545;Kurtosis_quant_start=-1.498542;Kurtosis_quant_stop=-1.474399;SVTYPE=INS;SUPTYPE=AL,SR;SVLEN=301;STRANDS=+-;RE=14;REF_strand=14;AF=1	GT:DR:DV	1/1:0:14
chrX	5967273	7802	N	AAGCGGGAGGAGGAGGGGAGGGGGAGGGGGAGGGAGGGGAGGGAGGGAGGGGAGGGG	.	PASS	PRECISE;SVMETHOD=Snifflesv1.0.11;CHR2=chrX;END=5967273;STD_quant_start=0.408248;STD_quant_stop=6.544718;Kurtosis_quant_start=3.000000;Kurtosis_quant_stop=-1.255386;SVTYPE=INS;SUPTYPE=AL;SVLEN=54;STRANDS=+-;RE=6;REF_strand=8;AF=0.75	GT:DR:DV	0/1:2:6
chrX	6450762	7803	N	<DUP>	.	PASS	IMPRECISE;SVMETHOD=Snifflesv1.0.11;CHR2=chrX;END=6451601;STD_quant_start=27.694765;STD_quant_stop=17.538529;Kurtosis_quant_start=-0.562661;Kurtosis_quant_stop=-1.701094;SVTYPE=DUP;SUPTYPE=SR;SVLEN=839;STRANDS=-+;RE=5;REF_strand=9;AF=0.555556	GT:DR:DV	0/1:4:5
chrX	6500256	7804	N	TATCTATCTATCTATCTATCTATCTATCTATCATCTATCTATCATCTATCATCTATCTGCCATCTATCATATCATTT	.	PASS	IMPRECISE;SVMETHOD=Snifflesv1.0.11;CHR2=chrX;END=6500256;STD_quant_start=12.629331;STD_quant_stop=13.896043;Kurtosis_quant_start=-0.779775;Kurtosis_quant_stop=-0.219668;SVTYPE=INS;SUPTYPE=AL;SVLEN=76;STRANDS=+-;RE=12;REF_strand=13;AF=0.923077	GT:DR:DV	1/1:1:12
chrX	6539816	7805	N	AAAGGAAGGAAGAAGGGAGGAGGGAAGGAAGGAAGGGGGAGGGAGGGAAGGAAGGAGGAAGGAAGGAGGAAGGAAGGAGGGAGGAAAGGAAGGAAGAAAAGGAAGAGAAGGAAAGGAGGGAGGAAGAAGAAAAGGAAGAAGGAAGGAGGGAGGGAAGAAAGGAAGGAAGGAGGAAGGAAGGAGGAGGGAAGGAAGGAAGGGAGGGAGGGAAGGAAGAAAGAAGAAAGGAAAGGAAAGGGAGGAGGAAGGAAGGAAGGAGGAAAGGAAGAGGAGGGAGGAAGGAAGGAAAATGAATGAAGGAAGGATGGGAGGGAGGAAGGAAGGAAGGAGG	.	PASS	IMPRECISE;SVMETHOD=Snifflesv1.0.11;CHR2=chrX;END=6539843;STD_quant_start=38.347099;STD_quant_stop=81.804645;Kurtosis_quant_start=1.121281;Kurtosis_quant_stop=0.952171;SVTYPE=INS;SUPTYPE=AL,SR;SVLEN=305;STRANDS=+-;RE=11;REF_strand=11;AF=1	GT:DR:DV	1/1:0:11
chrX	6720928	7806	AAAAATAACATAACATAACATAACATAACATAACATAACATAAAATAATAAAATAAAATAAAATAAAATAAAATAAAATAAAATAAAAATATAAAATAAAATAAAATAAAATAAAATAAAATAAAATAAAATAAAATATAAAATAAAATATAAAATA	N	.	PASS	PRECISE;SVMETHOD=Snifflesv1.0.11;CHR2=chrX;END=6721083;STD_quant_start=2.357023;STD_quant_stop=7.731609;Kurtosis_quant_start=1.500000;Kurtosis_quant_stop=1.296147;SVTYPE=DEL;SUPTYPE=AL;SVLEN=-155;STRANDS=+-;RE=9;REF_strand=10;AF=0.9	GT:DR:DV	1/1:1:9
chrX	7217080	7807	TTTATATATAAATAAATATATTTATTTATATA	N	.	PASS	IMPRECISE;SVMETHOD=Snifflesv1.0.11;CHR2=chrX;END=7217112;STD_quant_start=14.879516;STD_quant_stop=13.888844;Kurtosis_quant_start=0.868007;Kurtosis_quant_stop=0.740977;SVTYPE=DEL;SUPTYPE=AL;SVLEN=-32;STRANDS=+-;RE=10;REF_strand=12;AF=0.833333	GT:DR:DV	1/1:2:10
chrX	7623882	7808	N	<DEL>	.	PASS	PRECISE;SVMETHOD=Snifflesv1.0.11;CHR2=chrX;END=7673883;STD_quant_start=0.632456;STD_quant_stop=1.673320;Kurtosis_quant_start=-0.500000;Kurtosis_quant_stop=5.010204;SVTYPE=DEL;SUPTYPE=SR;SVLEN=-50001;STRANDS=+-;RE=10;REF_strand=10;AF=1	GT:DR:DV	1/1:0:10
chrX	7706699	7809	CACACACACACACACACACACACACACACACACACACACACACCCCTCACATTCACACCT	N	.	PASS	IMPRECISE;SVMETHOD=Snifflesv1.0.11;CHR2=chrX;END=7706740;STD_quant_start=8.406347;STD_quant_stop=10.024969;Kurtosis_quant_start=-0.970141;Kurtosis_quant_stop=-0.355263;SVTYPE=DEL;SUPTYPE=AL;SVLEN=-41;STRANDS=+-;RE=6;REF_strand=10;AF=0.6	GT:DR:DV	0/1:4:6
chrX	7812227	7810	N	AGGGAGGAGAGTGGTGTGAGGGAGGGAGGAGGGAGGAAGAGGTGTGGGGAGGGAGGGAGGAAGAGGTGGTGTGTGGGGAGGGAGGGAGGAAGAGGTGGTGTGTGTGTGGGGAGGAGGAGGGAGGAAGAGGTGGTGTGTGGGGAGGGAGGGAGAAGAGGTGGTGTGTGTGGGGAGGGAGGGAGGAAGAGGTGTGTGGGGAGGGAGGGAGGGAGGAAGAGGTGGTGTGGGGGAGGGAGGGAGGGAGAAAGAGGTGTGTGGGGAGGGAGGGAGGGAGGAAGAGAGGTGGTGTGTGGGGAGGGAGGGAGGGAGGAGGAAAGAGGTGTGGCTAGGGGAGGGAGG	.	PASS	IMPRECISE;SVMETHOD=Snifflesv1.0.11;CHR2=chrX;END=7812231;STD_quant_start=115.550855;STD_quant_stop=75.091944;Kurtosis_quant_start=1.970709;Kurtosis_quant_stop=1.143434;SVTYPE=INS;SUPTYPE=AL;SVLEN=296;STRANDS=+-;RE=5;REF_strand=10;AF=0.5	GT:DR:DV	0/1:5:5
chrX	7909232	7811	N	TTTTTTTTTTTTTTTTTTTTTTTTTTTGAGACGAGTCTCGCTCTGTCGCCTGCAGGGGCGGGGTGTGCAGTGGCGGGATCTCTGGCTCACTGCAGCCCGCCCTGGAAGTTCACGCCATTCTCTGCCTCAGCCTCCCAAGTAGCTGGGACTATG	.	PASS	PRECISE;SVMETHOD=Snifflesv1.0.11;CHR2=chrX;END=7909232;STD_quant_start=0.000000;STD_quant_stop=7.047458;Kurtosis_quant_start=-nan;Kurtosis_quant_stop=-1.119950;SVTYPE=INS;SUPTYPE=AL;SVLEN=149;STRANDS=+-;RE=6;REF_strand=8;AF=0.75	GT:DR:DV	0/1:2:6
chrX	8058281	7812	N	ATATATATATATATATATATATATATATATATTTATATAT	.	PASS	IMPRECISE;SVMETHOD=Snifflesv1.0.11;CHR2=chrX;END=8058281;STD_quant_start=15.388307;STD_quant_stop=11.238327;Kurtosis_quant_start=-0.722948;Kurtosis_quant_stop=-0.343707;SVTYPE=INS;SUPTYPE=AL;SVLEN=40;STRANDS=+-;RE=12;REF_strand=13;AF=0.923077	GT:DR:DV	1/1:1:12
chrX	8248668	7813	N	GCATAATAATATCTGTATAGCATATCTGTAAGAGTATATCTGTTATAGCAGCACATCTGTATATAGTATACACATCTGTATATAGCAGCCATTACCTGTATATACACATCTGTATATACATATTACGATCGTGGCTATATAGCACATCTGCAGCATATACACATCTGTATATATATATATCTGTAGAGCATACACATCTTGCATATATAATATCTGTATATATATATATACATCTGTATATATATATCTGTGATTGATAAGACATTTTATTACATCTGTGAGAGATAATATCTCAGAAGTTATATTATCATCTGTATATATACAGATGTATATATACAGATGTGTGTATATATATACAGATGTATATATACAGATGTGTGTATATATATATGATGTATATATACAGATGTATATACAGATGTGTATATATATACAGATGTATATATACACAGATGTGTATATATATATACAGATGTATATATACACAGATGTGTATATATATAGCTAGGTATGTATATATACACAGATGTGTATATATATATACAGATGTATATATACACGATGTGTATATATATATATACAGATGTATATATACACAGGATGTATATATACAGATGTATATATACACAGATGTATATATACAGATGTATATATATACACAGATGTAT	.	PASS	IMPRECISE;SVMETHOD=Snifflesv1.0.11;CHR2=chrX;END=8248668;STD_quant_start=111.007007;STD_quant_stop=126.580673;Kurtosis_quant_start=1.822404;Kurtosis_quant_stop=0.186120;SVTYPE=INS;SUPTYPE=AL;SVLEN=668;STRANDS=+-;RE=9;REF_strand=11;AF=0.818182	GT:DR:DV	1/1:2:9
chrX	8378525	7814	ATATATATATATATATATATATATATATATATATA	N	.	PASS	PRECISE;SVMETHOD=Snifflesv1.0.11;CHR2=chrX;END=8378563;STD_quant_start=1.673320;STD_quant_stop=0.948683;Kurtosis_quant_start=1.745362;Kurtosis_quant_stop=2.000000;SVTYPE=DEL;SUPTYPE=AL;SVLEN=-38;STRANDS=+-;RE=12;REF_strand=14;AF=0.857143	GT:DR:DV	1/1:2:12
chrX	8395498	7815	N	TAAAATATATATATATAATATATTTATATATATATTTATATATATAATATATTATATATATATAAAATATATATATAATATATTATATAAAACTACTATATATAATATATTATATATATAAAATATGTATATAATATATATATAATATATAATATATATATATAATATGTATAATATATTATACCTATATATAATACTTATATTAT	.	PASS	IMPRECISE;SVMETHOD=Snifflesv1.0.11;CHR2=chrX;END=8395500;STD_quant_start=38.828147;STD_quant_stop=44.209727;Kurtosis_quant_start=-1.083132;Kurtosis_quant_stop=-0.984925;SVTYPE=INS;SUPTYPE=AL;SVLEN=204;STRANDS=+-;RE=8;REF_strand=9;AF=0.888889	GT:DR:DV	1/1:1:8
chrX	8434586	7816	N	AGGAGGGTGTGGAAGAGGTGGTGTGTGGGGAGTGGGAGGGAGGAAGAGGAGTGTGTGTGGGGAGGGAGGGAGGCAAGAGAGGTGTGTGGGAGGAGGGAGAGGGAGGGAGGAAGAGGTGGTGTGGGAGGAGGGAGGAGGGGGGAAGAGGTGGTGTGTGAGGAGGGAGGAAGAGGTGGTGTGTGGGGAGGGAGGAGGGAGGGGAAGAGGTGGTGTGGGGAGGAGGAGGAAGAGGAGGTGTGTGGGGAGGAGGGAGGAAGAGGTGGTGTGTGTGGGAGGGAGGAGGGAAGAGGTGTGTGGGGAGGGAGGGAGGAGGAAGAGGTGTGTGGGGAGGGAGGGAGGGAGGGAAGAGGAGGTGTGTGGGGAGGAGGGAGGAAGAGGTGGTGTGTGGGGAGGGAGGAGGGAGGAAGCGGTGGTGTGGGAGGGAGGGAGGAAGAGGTGGTGTGGGAGGAGGGGGAAGAGGTGGTGTGTGGGAGGGAGGGAGGAAGAGGTGGTGTGTGGGAGGGAGGGAGGGAGGAAGAGGTGGTGTGTGGGGAGGGAGGGAGGGAGAAGAGGAGGTGGTGGGGAGGAGGAGGAAGAGGTGTGGGGAGGGGAGGGAGGGAGGAAGAGGTGTGTGGGGGAGGGAGGGAGGAGGAAGAGGAGGTGTGTGAGGGAGGGGAGGAAGAGGTGGTGTGTGGGGAGGAGGGAGGAGGAAGCGGTGGTGTGGGGAGGAGGAGGAAGAGGTGGTGTGGGGGAGGAGGGGGGAAGAGGTGGTGTGGGGAGGAGGAGGAAGAGGTGGTGTGGGGAGGGAGGGAGGAGGTGGTGTGTGGGGAGGGAGGGAGGGAGGAAGAGGTGGTGTGTGGGAGGGAGGGAGGAGTGAGGAGGTGTGTGGGGAGGAGGGAGGAGGAAGAGGTGTGT	.	PASS	IMPRECISE;SVMETHOD=Snifflesv1.0.11;CHR2=chrX;END=8434638;STD_quant_start=433.886852;STD_quant_stop=294.072440;Kurtosis_quant_start=-0.499368;Kurtosis_quant_stop=1.494977;SVTYPE=INS;SUPTYPE=AL;SVLEN=842;STRANDS=+-;RE=5;REF_strand=12;AF=0.416667	GT:DR:DV	0/1:7:5
chrX	8582910	7817	N	TATAGGTCTCTTTTATATTTTTATAAAAATATAAAAAATTTTTTATATTTTATAA	.	PASS	PRECISE;SVMETHOD=Snifflesv1.0.11;CHR2=chrX;END=8582910;STD_quant_start=6.172520;STD_quant_stop=8.282512;Kurtosis_quant_start=6.958397;Kurtosis_quant_stop=4.894009;SVTYPE=INS;SUPTYPE=AL;SVLEN=55;STRANDS=+-;RE=14;REF_strand=15;AF=0.933333	GT:DR:DV	1/1:1:14
chrX	8946490	7818	N	CAGCTCTATGAAAAATGACATTGTATCTTGATAGAATAGCACCGAATCTGTAGTGCTATGAGCAATTGCAATGATATTGATTGT	.	PASS	PRECISE;SVMETHOD=Snifflesv1.0.11;CHR2=chrX;END=8946490;STD_quant_start=0.447214;STD_quant_stop=2.607681;Kurtosis_quant_start=1.650206;Kurtosis_quant_stop=-1.157139;SVTYPE=INS;SUPTYPE=AL;SVLEN=91;STRANDS=+-;RE=12;REF_strand=14;AF=0.857143	GT:DR:DV	1/1:2:12
chrX	8989292	7819	TATTATATATATAATATATAATATATTATATTATATATATAATATATAATATA	N	.	PASS	IMPRECISE;SVMETHOD=Snifflesv1.0.11;CHR2=chrX;END=8989345;STD_quant_start=17.936396;STD_quant_stop=12.828540;Kurtosis_quant_start=-0.672438;Kurtosis_quant_stop=-0.674072;SVTYPE=DEL;SUPTYPE=AL;SVLEN=-53;STRANDS=+-;RE=7;REF_strand=10;AF=0.7	GT:DR:DV	0/1:3:7
chrX	9357009	7820	N	TGTTTGAGACCAGCCTGGCCAACATGGCAAACCCCCGTCTCTACTAAAAATACAAAACTTAGCTGGGCGTGGTGGCACATGCCTGTAATCCCAGCTACCTGGAGGCTGAGGCAGTGAGAATCACTGAACCCAGGAGGCAGAGGTTGCAGGAGCCAAGATTGCACCACTGAACTCCAGCCTGGATGGCAGAACAAGACTCTGTCTCAAAAAGAAAAAATCCCCTCAAAACAATTCTTAAAGATTAAATGATCATAGAGGAGAAAAGAAAGGAATGCTACCAAATAGCACCATCTAAAATGGGAATACAGACCCTGAAGGTTAAATCTGTTACATGATCTAACCTTAAGATACCAGGTATTTATATAACCACTTTCTTATTTAGAAGTGGCATGATTGCTTTTATTTTCATTTTTGGGTTGTGGGGCAGGGTCTGGCTCTATTGCTCAGGCTGGAGCGCAGTAGCACCATCTCGGCTCATCACCTCCACCTCCCAGGCTCAAGCATCTCCCACCTCAGTTTCAAGTAGCTGGGACTACAGGTGCACGCCACCATGCCCAGCTAATTATTGTATGTTTTGTAGAGACGGGGTTTGCCATGCTCAGGCTGGTCTCAAACTCGTGAGCTCAAGCAATCTGCCTACCTTGGCCTCCCAAAGGATTTTTTTTTTTTCATTTTAAAAATTGGATGTTTAGGCCGGGCGGGGTGGCTCACGCCTGTAATCCCAGCACTTTGGGAGTCGAGGTGGTGGTCACCTGAGGTCAGG	.	PASS	IMPRECISE;SVMETHOD=Snifflesv1.0.11;CHR2=chrX;END=9357021;STD_quant_start=85.059979;STD_quant_stop=75.836007;Kurtosis_quant_start=1.621085;Kurtosis_quant_stop=0.697400;SVTYPE=INS;SUPTYPE=AL;SVLEN=768;STRANDS=+-;RE=10;REF_strand=17;AF=0.588235	GT:DR:DV	0/1:7:10
chrX	9760008	7821	GAGAATAGAATAGAATAGAATAGAATAGAATAGAATAGAATAGAATAGAATAGAATAGAATAGAATAGAATAGAATAGAATAGAATAGAATAGAATAGAATAGAAT	N	.	PASS	PRECISE;SVMETHOD=Snifflesv1.0.11;CHR2=chrX;END=9760119;STD_quant_start=0.000000;STD_quant_stop=2.898275;Kurtosis_quant_start=2.000000;Kurtosis_quant_stop=-1.052319;SVTYPE=DEL;SUPTYPE=AL;SVLEN=-111;STRANDS=+-;RE=14;REF_strand=16;AF=0.875	GT:DR:DV	1/1:2:14
chrX	10738674	7822	N	<DEL>	.	PASS	IMPRECISE;SVMETHOD=Snifflesv1.0.11;CHR2=chrX;END=10788674;STD_quant_start=49.396356;STD_quant_stop=49.816664;Kurtosis_quant_start=-1.338841;Kurtosis_quant_stop=-1.331125;SVTYPE=DEL;SUPTYPE=SR;SVLEN=-50000;STRANDS=+-;RE=12;REF_strand=12;AF=1	GT:DR:DV	1/1:0:12
chrX	11953187	7823	N	<DEL>	.	PASS	PRECISE;SVMETHOD=Snifflesv1.0.11;CHR2=chrX;END=11959435;STD_quant_start=5.338539;STD_quant_stop=6.363961;Kurtosis_quant_start=2.311242;Kurtosis_quant_stop=5.025037;SVTYPE=DEL;SUPTYPE=SR;SVLEN=-6248;STRANDS=+-;RE=20;REF_strand=20;AF=1	GT:DR:DV	1/1:0:20
chrX	12640278	7824	GGAAAGGAGAGGAGAGGAGAGGAGAGGTGAACTATAAAAAGAACCAAACAGAAATCCTGGAGCTAAAGAATACAATGACAAAACTAAACATTTTAATAGCTTCAACAGCAGACTCAATTATGCAGAAGAATCAGCAAATGTGAAGACAGGCTATTTGAAATTACCCAGTTAGAGGAACAGAAAGTAAAAAGAATAAAAAAGAGTAAAGGAAGCATACAGGTCCTATGAGATACCATCAATTGAATGAATATATGCATTATGGGAATATTAGAAGGAGAAAAGGAAAAAAGGGGAAAAAGCTTATTTAAAGAAATAATGGCTGAAACGTCCTAAATCTTGGAAGGGATATGGACATCCAGATTTATACAAATCAAAGGGTCTCAAGCAGAATCAATCCAAAGACTACTCTAAGACACATTATAACCAAATTTTTAAAAGCCAAACACAGACATAGAATATTGCCCCTAAGAGATATCATTTGAGATATATAAATTACATGAAAAATAATACAAAATAATCACCTTAATGAAGCTCAGTGGGATACAAGAGAACACAGACCACCAAGAAAAACAAAAAGCAATACATAAACAAAATAAAAAGTTTAATAAAGAAATACAGGTCAGGCGTGGTGATTCACATTTGTAATTCCAGCACTTTGGGAGGCCAAGGCAGGCAGATGGCTTTGAGCCCAAAAGTTCAAGACTAGCCTGGGCAACATGGCAAAACCCCATCTCTACAAAAATTAGCCAGATGTGGTGGCCCGAATCTGTAGTCCCAGCAACTTGGGAGGCTGAGGTGGGAGGATGACTTGAGCCCAGGAGGCAGAGGTTTCAGTGAGCCAAGATCACACCACTGCACTGTAGCCTGGGCAACATAGCCAGACCCTGTTTCAAAAAAAGAAAAGAAAAGAAAGGAAAAAGGAAAGGAAGTAATAAGGAAAGGAAAAAGGAAAGGAAGGGAAGGGAAGTGAAGGGAAGGGAAGTGAAGGGAAGGGAAAGGAAGGGAGGAAGAAAGAAAGAAAGAGAGAGAGAGAGAAAGAAAGAAAGAGAAAGAAAGAAAGAAAGAAAGAAAGAAAGAAAGAAAGAAAGAAAGAAAGGAAGGAAGGAAGGAAGGAAGGAAGGAAGGAAGGAAGGAAAGAAGGAAAGAAAGAAGGAAAGAAGAAGAAAAGAGGAGAAGAGAGGA	N	.	PASS	IMPRECISE;SVMETHOD=Snifflesv1.0.11;CHR2=chrX;END=12641459;STD_quant_start=268.994424;STD_quant_stop=266.768626;Kurtosis_quant_start=-0.942223;Kurtosis_quant_stop=-0.952450;SVTYPE=DEL;SUPTYPE=AL;SVLEN=-1181;STRANDS=+-;RE=8;REF_strand=10;AF=0.8	GT:DR:DV	0/1:2:8
chrX	13661097	7825	TCAGGAGGGTTAGGCAGGAGAATCACTTGAACCC	N	.	PASS	PRECISE;SVMETHOD=Snifflesv1.0.11;CHR2=chrX;END=13661131;STD_quant_start=0.632456;STD_quant_stop=0.447214;Kurtosis_quant_start=2.739645;Kurtosis_quant_stop=0.333333;SVTYPE=DEL;SUPTYPE=AL;SVLEN=-34;STRANDS=+-;RE=11;REF_strand=13;AF=0.846154	GT:DR:DV	1/1:2:11
chrX	13693572	7826	N	CAGCAAAGAAAGAAAGAAAGAAAGAAAGAAAGAAAGAAAGAAAGAAAGAAAGA	.	PASS	IMPRECISE;SVMETHOD=Snifflesv1.0.11;CHR2=chrX;END=13693572;STD_quant_start=19.791412;STD_quant_stop=20.364184;Kurtosis_quant_start=-1.448393;Kurtosis_quant_stop=-1.349970;SVTYPE=INS;SUPTYPE=AL;SVLEN=53;STRANDS=+-;RE=13;REF_strand=20;AF=0.65	GT:DR:DV	0/1:7:13
chrX	13900090	7827	CATAGAAACATTTTACAAATTGCTAGTTCCCCACTGCGCTCTTCAGACAAAAACACAGATTTTATGTGGAAAGTGGTTTAGTTTCTAATATCAACTATTTGAAGGAGTCTTTCATATTTTTTTTTTCAGAGAGCTCCTTTTCTCAATGTTTAAGTCCCCTTTCTAAATTGGAGCAGGAGTCTTGATTGGTTATCAATCTCTCAGTGCCTGGGTTTAGGAATGAAGGTCCAAAGCTGTGTTGTCCAACATGGTAGCCGCTGGCCACATGTCACCAGTGGGCATATGATTGGGGCTAATCCCAAATGAGAAGTGCTCTAAGTGTAAAATTTACATTGGACTTCAAAAATAATGTAAAACAACTCAGTAATTTTTTATATTGGTCACATGTTGAAATAACATTTTGGAAATACTGGGTTAAATGACATGTATTGTTAGGGCCAGGCACAGTGGCATACAAGCCTATAATCTCAGCACTTTGGAGAGGTCAAGGTGGGAGAATCACTTGAGCCCAGGAGTTTGACACCAGCCTGGGGAACATAACGAGACTTCGTCTCTTAAAAAAAAAAAAAAAAAATTAGTCAGGCGTGGTGGTACACACCTGTAGTCCTAGCTACTAAGGAGGATCGCTTGAACTCAGGAAACTGAGGCTGCAGTGAGCCATGATTGCATCACTGCACCCCGGCCTGGGTGACAGAGCAAGACCCTGTCACCAAAAAAAAAAAGAATGAGATATAAGAGCACAATTTTCAGTGACGATGATGATGATTTAATAGCTAATGCTGTAATAGAATAGCTCACTGCTAAGTACCAATCTGAGGCCTTTGTTTTAGTTTATTTAATCCTCATGACCCTAGGAGATAGTTACTATTACTGTCCTGAGTCTTCAGGTGAGGAAAAGTACACATGAAGAGGAATCTGCCAAAGATCACAAAGCGAGCAAGTATTAGGTTGGCGCAAAAGCAATTGCGGCTTTAGCCATCAAAAGCAATGGCCAAAACTGCAAATGCTTTTGCACCAACCTAAATAGCAGAGCTTGGCTGTGAATCCAGGCATTGAAGCTACAGAGCTTATTCTCTTAAAAGCTACAATACAATCATCTGCCTCTCAATGTCATCCTGATCTGGTTTTCCAGAAGCACAATCTGAAGGCAGAATGTTCTTCC	N	.	PASS	IMPRECISE;SVMETHOD=Snifflesv1.0.11;CHR2=chrX;END=13901254;STD_quant_start=318.700957;STD_quant_stop=316.115643;Kurtosis_quant_start=-0.400773;Kurtosis_quant_stop=-0.413215;SVTYPE=DEL;SUPTYPE=AL;SVLEN=-1164;STRANDS=+-;RE=10;REF_strand=14;AF=0.714286	GT:DR:DV	0/1:4:10
chrX	14650046	7828	N	TACATATAGAGTATGTCTATATAGACATACATATACGTATGTCTATATAGACATACATATGTTGTATGTCTATAGACATACATATATGTATGTCTATATAGACATATATATCTATATATACACATACGTATATAGACATATACGTATATGTATATATAGACATATACGATATGTGTATATATAGACATATACGTATATGTGTATATATAGACATATATATGTATATGTGTAT	.	PASS	IMPRECISE;SVMETHOD=Snifflesv1.0.11;CHR2=chrX;END=14650046;STD_quant_start=43.074064;STD_quant_stop=51.530331;Kurtosis_quant_start=-0.953993;Kurtosis_quant_stop=-1.411011;SVTYPE=INS;SUPTYPE=AL,SR;SVLEN=240;STRANDS=+-;RE=8;REF_strand=13;AF=0.615385	GT:DR:DV	0/1:5:8
chrX	14724183	7829	CCCCACCTCAGACCATTAAATCAGAATATTTAGGTGTAGAGCCCAGA	N	.	PASS	PRECISE;SVMETHOD=Snifflesv1.0.11;CHR2=chrX;END=14724230;STD_quant_start=0.000000;STD_quant_stop=0.000000;Kurtosis_quant_start=6.630465;Kurtosis_quant_stop=6.762221;SVTYPE=DEL;SUPTYPE=AL;SVLEN=-47;STRANDS=+-;RE=21;REF_strand=21;AF=1	GT:DR:DV	1/1:0:21
chrX	15040810	7830	N	TTATATATATCAGAGTATAATATAATTTATATATACTATATATTCTATATTATATACTATATATCGTATATAATATATATATATACTATATATCGTATATAATATATACTATGTATCGTATATAATATATAAGATATATACTATATATCGTGATATAATATATAAGATATA	.	PASS	IMPRECISE;SVMETHOD=Snifflesv1.0.11;CHR2=chrX;END=15040810;STD_quant_start=22.556595;STD_quant_stop=24.708298;Kurtosis_quant_start=2.837932;Kurtosis_quant_stop=-0.893291;SVTYPE=INS;SUPTYPE=AL;SVLEN=167;STRANDS=+-;RE=13;REF_strand=15;AF=0.866667	GT:DR:DV	1/1:2:13
chrX	15400019	7831	N	GGGTAAGCATGGAACAAAAAATTAATCATATTA	.	PASS	IMPRECISE;SVMETHOD=Snifflesv1.0.11;CHR2=chrX;END=15400020;STD_quant_start=10.749677;STD_quant_stop=12.128937;Kurtosis_quant_start=-1.158561;Kurtosis_quant_stop=-1.523323;SVTYPE=INS;SUPTYPE=AL;SVLEN=33;STRANDS=+-;RE=9;REF_strand=12;AF=0.75	GT:DR:DV	0/1:3:9
chrX	15516660	7832	TTCCTCTCTCTCTCTCTCTCTCTCTCTCTCTCTCTCTCTCTCTCCCTCTCTCTCTCTCT	N	.	PASS	IMPRECISE;SVMETHOD=Snifflesv1.0.11;CHR2=chrX;END=15516720;STD_quant_start=11.525334;STD_quant_stop=7.852813;Kurtosis_quant_start=-0.091430;Kurtosis_quant_stop=-1.799386;SVTYPE=DEL;SUPTYPE=AL;SVLEN=-60;STRANDS=+-;RE=6;REF_strand=16;AF=0.375	GT:DR:DV	0/1:10:6
chrX	16201379	7833	N	AGAGGTCAGATGGGTCTGTAGAAAGGGAAGATTAGAAGACTCAGCGGCAGCTTGGGGTTGGGACTGAGGGGACAGAAGCGAGGGAGCAAAGAAGGAAGATTTGGGGCCCGAGTTGCACTAAGCCTGCTAGAACTAAGGGAGGGACTCAATGTGTAAAAGAATGCCTGGGCAGAATTACAGGCACCTCTGACCATTTACCCTATTTTTGACAAAAAATTATTTGGAGTCCTGTGGGATGGAATCCCAGTGCCATTTCTGGCCATTTAGAACTACTGTCGAGTTTGTATTGGGGTCAAGTGGCATTGGCAGAAGAAAATAAGGCATTTGGGGTTTACCCGGTCAGGTGAGAATTGAAGAGGTTTATGTTCTTAAGAACACAGGCTAAGGGAGAAGAAGGAGGAATGGAGGGTGGAAGGTTGCCTGCAGTAGAGGAGGCAGGTTTGGGAGAGTAGAACCACGGAGAAGCAGTTTAGGGGTTCTTTCTAGAAAAAGCAGGAAAGGGGTCAGGGCACAGAGATAAGAGGTCAGGGCATGGAAATAAGGATCAGGGCTCAGAGGTATATAAGAGGTTGGTATGAAATAGGGATCAGGCACAGAGATATAAA	.	PASS	PRECISE;SVMETHOD=Snifflesv1.0.11;CHR2=chrX;END=16201379;STD_quant_start=1.870829;STD_quant_stop=6.276942;Kurtosis_quant_start=1.379763;Kurtosis_quant_stop=5.399572;SVTYPE=INS;SUPTYPE=AL,SR;SVLEN=605;STRANDS=+-;RE=15;REF_strand=16;AF=0.9375	GT:DR:DV	1/1:1:15
chrX	16395622	7834	CGATATGTAACATATATCTCATATGTAACATATACGATATGTAACATATATCTCATATGTAACATATATACGATATGTAACATATATCTCATATGTAACATATATACGATATGTAACATATATCTCATATGTAACATATATACGATATGTAACATATATCTCATATGTAACATATAT	N	.	PASS	IMPRECISE;SVMETHOD=Snifflesv1.0.11;CHR2=chrX;END=16395797;STD_quant_start=30.893365;STD_quant_stop=45.108757;Kurtosis_quant_start=0.138929;Kurtosis_quant_stop=-0.606894;SVTYPE=DEL;SUPTYPE=AL;SVLEN=-175;STRANDS=+-;RE=14;REF_strand=16;AF=0.875	GT:DR:DV	1/1:2:14
chrX	16402897	7835	AAAGAGAAGTATCCTGGCTAGCAGGAAAAGG	N	.	PASS	PRECISE;SVMETHOD=Snifflesv1.0.11;CHR2=chrX;END=16402928;STD_quant_start=0.000000;STD_quant_stop=0.000000;Kurtosis_quant_start=7.000000;Kurtosis_quant_stop=7.000000;SVTYPE=DEL;SUPTYPE=AL;SVLEN=-31;STRANDS=+-;RE=12;REF_strand=13;AF=0.923077	GT:DR:DV	1/1:1:12
chrX	16427696	7836	CATGCTGCTATAAAGACACATGCACACGTATGTTTATTGCGGCACTATTCACAATAGCAAAGACTTGGAACCAACCCAAATGTCCAACAATGATAGACTGGATTAAGAAAATGTGGCACATATACACCATGGAATACTATGCAGCCATAAAAAATGATGAGTTCATATCCTTTGTAGGGACATGGATGAAATTGGAAACCATCATTCTCAGTAAACTATCGCAAGAACAAAAAACCAAACACCGCATATTCTCACTCATAGGTGGGAATTGAACAATGAGATCACATGGACACAGGAAGGGGAATATCACACTCTGGGGACTGTGGTGGGGTCGGGGGAGGGGGGAGGGATAGCATTGGGAGATATACTAATGCTAGATGACACATTAGTGGGTGCAGCGCACCAGCATGGCACATGTATACATATGTAACTAACCTGCACAATGTGCACATGTACCCTAAAACTTAGAGTATAATAAAAAAAAAAAAAAAAAAAAAAAAAAAAAAAAAAAAAAAATAAAACAATGATTATCG	N	.	PASS	PRECISE;SVMETHOD=Snifflesv1.0.11;CHR2=chrX;END=16428229;STD_quant_start=0.000000;STD_quant_stop=0.000000;Kurtosis_quant_start=-1.059330;Kurtosis_quant_stop=-1.389738;SVTYPE=DEL;SUPTYPE=AL;SVLEN=-533;STRANDS=+-;RE=19;REF_strand=19;AF=1	GT:DR:DV	1/1:0:19
chrX	16541904	7837	GTGTGTGTCTTGATTTTAAGCATGCTGAGGCTGGGCACAGTGGCTCACGCCTCTAATACCAACACTTTGGGAGCCCAAGGTGAGAGGACCACTTGAGCCCAGGAGTTCAAGACCAG	N	.	PASS	PRECISE;SVMETHOD=Snifflesv1.0.11;CHR2=chrX;END=16542022;STD_quant_start=0.000000;STD_quant_stop=1.732051;Kurtosis_quant_start=-nan;Kurtosis_quant_stop=1.000000;SVTYPE=DEL;SUPTYPE=AL;SVLEN=-118;STRANDS=+-;RE=8;REF_strand=10;AF=0.8	GT:DR:DV	0/1:2:8
chrX	17443645	7838	AAAAAAAAAAAAAAAAAAAAAAAAAAAAAAAA	N	.	PASS	PRECISE;SVMETHOD=Snifflesv1.0.11;CHR2=chrX;END=17443679;STD_quant_start=0.948683;STD_quant_stop=2.000000;Kurtosis_quant_start=7.000000;Kurtosis_quant_stop=-1.475000;SVTYPE=DEL;SUPTYPE=AL;SVLEN=-34;STRANDS=+-;RE=10;REF_strand=17;AF=0.588235	GT:DR:DV	0/1:7:10
chrX	17502756	7839	TCTGGGGCATCCCAGGGCCAAGTACCAGACAACTAAGGACATCTATGCCTTAGTTGTCTGGTACTTGGC	N	.	PASS	PRECISE;SVMETHOD=Snifflesv1.0.11;CHR2=chrX;END=17502825;STD_quant_start=1.303840;STD_quant_stop=1.264911;Kurtosis_quant_start=0.225565;Kurtosis_quant_stop=2.260204;SVTYPE=DEL;SUPTYPE=AL;SVLEN=-69;STRANDS=+-;RE=16;REF_strand=17;AF=0.941176	GT:DR:DV	1/1:1:16
chrX	17520630	7840	GGCCGGGCGCGGTGGCTCACGCCTGTAATCCCAGCACTTTGGGAGGCCGAGGCGGGCGGATCACGAGGTCAGGAGATCGAGACCATCCTGGCTAACACGGTGAAACCCCGTCTCTACTAAAAATACAAAAAATTAGCCGGGCGTGGTGGCGGGCGCCTGTAGTCCCAGCTACTCGGGAGGCTGAGGCAGGAGAATGGCGTGAACCCGGGAGGCGGAGCTTGCAGTGAGCCGAGATCGCGCCACTGCACTCCAGCCTGGGCGACAGAGCGAGACTCCGTCTCAAAAAAAAAAAAAAAAAAAAAAGAAGTCAGGGTT	N	.	PASS	PRECISE;SVMETHOD=Snifflesv1.0.11;CHR2=chrX;END=17520945;STD_quant_start=0.632456;STD_quant_stop=1.000000;Kurtosis_quant_start=-1.173499;Kurtosis_quant_stop=-1.410706;SVTYPE=DEL;SUPTYPE=AL;SVLEN=-315;STRANDS=+-;RE=19;REF_strand=19;AF=1	GT:DR:DV	1/1:0:19
chrX	18719171	7841	GTCTCAGTTTTGTTCATCTGTAACATGGTGA	N	.	PASS	PRECISE;SVMETHOD=Snifflesv1.0.11;CHR2=chrX;END=18719202;STD_quant_start=0.000000;STD_quant_stop=0.000000;Kurtosis_quant_start=2.000000;Kurtosis_quant_stop=3.800000;SVTYPE=DEL;SUPTYPE=AL;SVLEN=-31;STRANDS=+-;RE=12;REF_strand=22;AF=0.545455	GT:DR:DV	0/1:10:12
chrX	18875394	7842	AAGTTTTTTTTTTTTTTTTTTTGAGACAGAGTCTTGCTCTGTCGCCC	N	.	PASS	PRECISE;SVMETHOD=Snifflesv1.0.11;CHR2=chrX;END=18875441;STD_quant_start=0.000000;STD_quant_stop=0.000000;Kurtosis_quant_start=1.074074;Kurtosis_quant_stop=1.710744;SVTYPE=DEL;SUPTYPE=AL;SVLEN=-47;STRANDS=+-;RE=17;REF_strand=18;AF=0.944444	GT:DR:DV	1/1:1:17
chrX	19254888	7843	AAAAAAAAAAAAAAAAAAAAAAAAAAAAAAAAAAAAAAA	N	.	PASS	PRECISE;SVMETHOD=Snifflesv1.0.11;CHR2=chrX;END=19254924;STD_quant_start=0.000000;STD_quant_stop=8.074652;Kurtosis_quant_start=7.000000;Kurtosis_quant_stop=0.281336;SVTYPE=DEL;SUPTYPE=AL;SVLEN=-36;STRANDS=+-;RE=11;REF_strand=17;AF=0.647059	GT:DR:DV	0/1:6:11
chrX	19470177	7844	GAAGAGAAGAGAAGAGAAGAGAAGAGAAGAGAAGAGAAGAGAAGAGAAGAGAAGAGAAGAGAAGAGAAGAGAAGAGAAGAGAAGAGAAGAGAAGAGAAGAGAAGAGAAGAGAAGAGAAGAGAAGAGAAGAGAAGAGAAGAGAAGAGAAGAGAAGAGAAG	N	.	PASS	IMPRECISE;SVMETHOD=Snifflesv1.0.11;CHR2=chrX;END=19470365;STD_quant_start=7.905694;STD_quant_stop=31.884557;Kurtosis_quant_start=4.504384;Kurtosis_quant_stop=-0.035057;SVTYPE=DEL;SUPTYPE=AL;SVLEN=-188;STRANDS=+-;RE=8;REF_strand=9;AF=0.888889	GT:DR:DV	1/1:1:8
chrX	19485815	7845	CAGAGGTTGCAGTGAAACCTACGTGGGAGGTTGAGGCAGGAGAATTGCTTAAACCCGGAAG	N	.	PASS	IMPRECISE;SVMETHOD=Snifflesv1.0.11;CHR2=chrX;END=19485876;STD_quant_start=20.925795;STD_quant_stop=21.160760;Kurtosis_quant_start=-0.955661;Kurtosis_quant_stop=-0.921263;SVTYPE=DEL;SUPTYPE=AL;SVLEN=-61;STRANDS=+-;RE=9;REF_strand=10;AF=0.9	GT:DR:DV	1/1:1:9
chrX	19905719	7846	AAAAAAAAAAAAAAAAAAAAAAAAAAAAAAA	N	.	PASS	PRECISE;SVMETHOD=Snifflesv1.0.11;CHR2=chrX;END=19905756;STD_quant_start=9.181503;STD_quant_stop=6.188699;Kurtosis_quant_start=6.952635;Kurtosis_quant_stop=-1.119355;SVTYPE=DEL;SUPTYPE=AL;SVLEN=-37;STRANDS=+-;RE=10;REF_strand=20;AF=0.5	GT:DR:DV	0/1:10:10
chrX	21322903	7847	N	ATAGTAATAAATATATATACACATATGACATACTCTCTATATAATACACATAATAATATATATATATATACACATATGTCTTCTCTCTCACTACACATATGTGTAAACTGCTATATATATACACATAT	.	PASS	IMPRECISE;SVMETHOD=Snifflesv1.0.11;CHR2=chrX;END=21322903;STD_quant_start=13.671137;STD_quant_stop=13.084342;Kurtosis_quant_start=1.404349;Kurtosis_quant_stop=0.846249;SVTYPE=INS;SUPTYPE=AL;SVLEN=119;STRANDS=+-;RE=14;REF_strand=15;AF=0.933333	GT:DR:DV	1/1:1:14
chrX	21874399	7848	CGCCTTTCTCTGCAGCTCGCGCCTTTCTCTGCAGCTCGCGCCTT	N	.	PASS	IMPRECISE;SVMETHOD=Snifflesv1.0.11;CHR2=chrX;END=21874441;STD_quant_start=12.389512;STD_quant_stop=14.446453;Kurtosis_quant_start=6.149129;Kurtosis_quant_stop=5.849311;SVTYPE=DEL;SUPTYPE=AL;SVLEN=-42;STRANDS=+-;RE=12;REF_strand=15;AF=0.8	GT:DR:DV	0/1:3:12
chrX	22243077	7849	N	TGTATGATTATCATACAGCTGTATGATTTATTATCATACAGCTGTATGATTTATTATCATACAGC	.	PASS	PRECISE;SVMETHOD=Snifflesv1.0.11;CHR2=chrX;END=22243077;STD_quant_start=7.895146;STD_quant_stop=7.881060;Kurtosis_quant_start=0.013898;Kurtosis_quant_stop=0.319891;SVTYPE=INS;SUPTYPE=AL;SVLEN=70;STRANDS=+-;RE=9;REF_strand=10;AF=0.9	GT:DR:DV	1/1:1:9
chrX	22814917	7850	AAAAAAAAAAAAAAAAAAAAAAAAAAAAAAAAA	N	.	PASS	PRECISE;SVMETHOD=Snifflesv1.0.11;CHR2=chrX;END=22814950;STD_quant_start=0.000000;STD_quant_stop=1.290994;Kurtosis_quant_start=-nan;Kurtosis_quant_stop=-0.960000;SVTYPE=DEL;SUPTYPE=AL;SVLEN=-33;STRANDS=+-;RE=6;REF_strand=12;AF=0.5	GT:DR:DV	0/1:6:6
chrX	22917137	7851	N	AAATATATAATGTATAAATATACAATATATAATATATATTGTATAAATATACAATATATAATATATATTGTATAAATACAATATATAATATATATATTGTATAAATATACAATATATAATATATATAATGTATAAATATACAATATATAATATATATAATGTATAAATATACAATAT	.	PASS	PRECISE;SVMETHOD=Snifflesv1.0.11;CHR2=chrX;END=22917137;STD_quant_start=0.000000;STD_quant_stop=3.098387;Kurtosis_quant_start=0.191012;Kurtosis_quant_stop=-0.047761;SVTYPE=INS;SUPTYPE=AL;SVLEN=178;STRANDS=+-;RE=16;REF_strand=18;AF=0.888889	GT:DR:DV	1/1:2:16
chrX	23020571	7852	N	<DUP>	.	PASS	PRECISE;SVMETHOD=Snifflesv1.0.11;CHR2=chrX;END=23020948;STD_quant_start=1.048809;STD_quant_stop=0.316228;Kurtosis_quant_start=-1.297450;Kurtosis_quant_stop=-1.297218;SVTYPE=DUP;SUPTYPE=SR;SVLEN=377;STRANDS=-+;RE=21;REF_strand=21;AF=1	GT:DR:DV	1/1:0:21
chrX	23540683	7853	N	TTGCTTCTTCTGTCTACTTTGAGCTGTTAAGCTGTTGAGACCTCTTTC	.	PASS	PRECISE;SVMETHOD=Snifflesv1.0.11;CHR2=chrX;END=23540683;STD_quant_start=0.000000;STD_quant_stop=1.612452;Kurtosis_quant_start=1.956733;Kurtosis_quant_stop=3.877604;SVTYPE=INS;SUPTYPE=AL;SVLEN=49;STRANDS=+-;RE=14;REF_strand=18;AF=0.777778	GT:DR:DV	0/1:4:14
chrX	23618301	7854	GTATTCAGCATTTTATCCCCAGGGATAGGGACTGTTTCTTCCTCACTACAAATCACTCACTGACTACAAATCA	N	.	PASS	PRECISE;SVMETHOD=Snifflesv1.0.11;CHR2=chrX;END=23618374;STD_quant_start=0.316228;STD_quant_stop=1.095445;Kurtosis_quant_start=0.306016;Kurtosis_quant_stop=4.290025;SVTYPE=DEL;SUPTYPE=AL;SVLEN=-73;STRANDS=+-;RE=15;REF_strand=15;AF=1	GT:DR:DV	1/1:0:15
chrX	23777809	7855	N	GAAAAGAGAAAGAAAGAAAGAAAGAAAGAAAGAAAGAAAGAAAAGAAGAAAGAAAGAAGAGAAAGAAAGAAAGAAAGAA	.	PASS	IMPRECISE;SVMETHOD=Snifflesv1.0.11;CHR2=chrX;END=23777809;STD_quant_start=15.173076;STD_quant_stop=15.839472;Kurtosis_quant_start=3.119830;Kurtosis_quant_stop=0.507052;SVTYPE=INS;SUPTYPE=AL;SVLEN=81;STRANDS=+-;RE=9;REF_strand=10;AF=0.9	GT:DR:DV	1/1:1:9
chrX	23798227	7856	N	AAATATATACATATATATGGCAATATATATATGTGTATATACTCACACATATATATATTGTAT	.	PASS	IMPRECISE;SVMETHOD=Snifflesv1.0.11;CHR2=chrX;END=23798227;STD_quant_start=29.989998;STD_quant_stop=33.406586;Kurtosis_quant_start=-1.011463;Kurtosis_quant_stop=-0.909983;SVTYPE=INS;SUPTYPE=AL;SVLEN=63;STRANDS=+-;RE=10;REF_strand=12;AF=0.833333	GT:DR:DV	1/1:2:10
chrX	23798587	7857	N	TATATATATATATATATATATAATATATATATATTATATATATATATATAATATATAT	.	PASS	IMPRECISE;SVMETHOD=Snifflesv1.0.11;CHR2=chrX;END=23798587;STD_quant_start=4.074310;STD_quant_stop=11.666190;Kurtosis_quant_start=0.038903;Kurtosis_quant_stop=-1.157269;SVTYPE=INS;SUPTYPE=AL;SVLEN=58;STRANDS=+-;RE=10;REF_strand=11;AF=0.909091	GT:DR:DV	1/1:1:10
chrX	23990121	7858	N	ACACGTGTATATATATGCGTATATATAGATGGCCATATTATGCGATAAACATGCGCACTCTCTCGCCACGTATATATATATACGTGTATATATATCGTGGCTATATATATACGTATATAT	.	PASS	PRECISE;SVMETHOD=Snifflesv1.0.11;CHR2=chrX;END=23990121;STD_quant_start=0.000000;STD_quant_stop=5.700877;Kurtosis_quant_start=1.104267;Kurtosis_quant_stop=-0.084312;SVTYPE=INS;SUPTYPE=AL;SVLEN=120;STRANDS=+-;RE=18;REF_strand=18;AF=1	GT:DR:DV	1/1:0:18
chrX	23997668	7859	AAAAAAAAAAAAAAAAAAAAAAAAAAAAAAA	N	.	PASS	PRECISE;SVMETHOD=Snifflesv1.0.11;CHR2=chrX;END=23997699;STD_quant_start=0.000000;STD_quant_stop=2.081666;Kurtosis_quant_start=-nan;Kurtosis_quant_stop=0.000000;SVTYPE=DEL;SUPTYPE=AL;SVLEN=-31;STRANDS=+-;RE=6;REF_strand=18;AF=0.333333	GT:DR:DV	0/1:12:6
chrX	24000794	7860	N	GTGGATGATGGAGGTAGATGATCAGAAAAGCTCCAGAAGGCCAGCAAGAAGGACAAGGGTCTGAACTAGGACAGTATGGATGGAAAAGGGAGAGGCAGTTGAGAGTTTAAAGTGCTAGAACTGGATGAACTAAAATGTTGGGGTTATGGAGAGAGACATGCCGAGGTTATACATGAACAATTGTAGCAATGGTAGCCAGATAATACAGAGAAGATAAGTGCATGTTTTGGGGAGGACAATGTATTCAGATTTGCACTTGAAAAATTCAGTTTGAAATTCCAATACAACAGTGAGAGATGTTCAGGAGATGGTTAAACTCTGCGTGAGAAATACAGATATGATGGGTATCAGAATAAAGTTGTAGGCTGGGTGCAGTGGCTCACACCCAACCCCAACACGTTGGGAGGCCGAACGGTGGATCATCTGAGGTCAGGAGTTCGAGACCAGCCTGTCCAACATGGTGAAACCCTGTCTCTACTAAAATACAAAATTACCTGGGCATGGTGGCACATGCACCTGTAATCCCAGCTACTTGGGATGCTGAAGCAGGAGAATCACTTGAACCCAGAAGGTGGAGGTTGCAGTGAGCCAAGACCACACCACTGTGATTCCAGCCAGAGCAAGGCTCTGTCTAAAAAAAAAAAAA	.	PASS	PRECISE;SVMETHOD=Snifflesv1.0.11;CHR2=chrX;END=24000794;STD_quant_start=2.863564;STD_quant_stop=6.928203;Kurtosis_quant_start=-1.051788;Kurtosis_quant_stop=1.026043;SVTYPE=INS;SUPTYPE=AL,SR;SVLEN=646;STRANDS=+-;RE=13;REF_strand=15;AF=0.866667	GT:DR:DV	1/1:2:13
chrX	24101368	7861	AAAAAGACTTAGCAGGGCCGGGCGCGGTGGCTCACGCCTGTAATCCCAGCACTTTGGGAGGCCGAGGCGGGCGGATCACGAGGTCAGGAGATCGAGACCATTCTGGCTAACACGGTGAAACCCCGTCTCTACTAAAAATACAAAAAATTAGCCGGGCGTGGTAGCGGGCGCCTGTAGTCCCAGCTACTCGGGAGGCTGAGGCAGGAGAATGGCGTGAACCCGGGAGGCGGAGCTTGCAGTGAGCCGAGATCGCGCCACTGCACTCCAGCCTGGGCGACAGAGCGAGACTCCGTCTCAAAAACAAAAAAAAAAAAAAAAAAGACTTAG	N	.	PASS	PRECISE;SVMETHOD=Snifflesv1.0.11;CHR2=chrX;END=24101684;STD_quant_start=1.612452;STD_quant_stop=1.923538;Kurtosis_quant_start=1.283593;Kurtosis_quant_stop=1.990446;SVTYPE=DEL;SUPTYPE=AL,SR;SVLEN=-316;STRANDS=+-;RE=19;REF_strand=21;AF=0.904762	GT:DR:DV	1/1:2:19
chrX	24264771	7862	TTTTTTTTTTTTTTTTTTTTTTTTTTTTTTTTTTTTTTTT	N	.	PASS	PRECISE;SVMETHOD=Snifflesv1.0.11;CHR2=chrX;END=24264808;STD_quant_start=0.000000;STD_quant_stop=5.944185;Kurtosis_quant_start=-nan;Kurtosis_quant_stop=-0.081702;SVTYPE=DEL;SUPTYPE=AL;SVLEN=-37;STRANDS=+-;RE=6;REF_strand=16;AF=0.375	GT:DR:DV	0/1:10:6
chrX	24292715	7863	GGGCCGGGCGCGGTGGCTCACGCCTGTAATCCCAGCACTTTGGGAGGCCGAGGCGGGCGGATCACGAGGTCAGGAGATCGAGACCATCCTGGCTAACACGGTGAAACCCCGTCTCTACTAAAAATACAAAAAATTAGCCGGGCGTGGTAGCGGGCGCCTGTAGTCCCAGCTACTCGGGAGGCTGAGGCAGGAGAATGGCGTGAACCCGGGAGGCGGAGCTTGCAGTGAGCCGAGATCGCGCCACTGCACTCCAGCCTGGGCGACAGAGCGAGACTCCGTCTCAAAAAAAAAAAAAAAAGAAAAGAAAAAAAAAAAAAAAGATGTAAAATTCA	N	.	PASS	PRECISE;SVMETHOD=Snifflesv1.0.11;CHR2=chrX;END=24293047;STD_quant_start=1.264911;STD_quant_stop=0.948683;Kurtosis_quant_start=-0.414129;Kurtosis_quant_stop=-0.675012;SVTYPE=DEL;SUPTYPE=AL;SVLEN=-332;STRANDS=+-;RE=15;REF_strand=15;AF=1	GT:DR:DV	1/1:0:15
chrX	24727251	7864	N	CGGCGGGCAAGCCCCTCACCTCCCGGGCCCGAGGGGCGGCTGGCGGTGGGGGCTGACCCCACCTCCCTCCGGATGGGGCTGACATGGCGGGCAGGGCTCCTCACTTCCCAGTA	.	PASS	IMPRECISE;SVMETHOD=Snifflesv1.0.11;CHR2=chrX;END=24727251;STD_quant_start=39.381468;STD_quant_stop=37.557955;Kurtosis_quant_start=-1.910033;Kurtosis_quant_stop=-1.795517;SVTYPE=INS;SUPTYPE=AL;SVLEN=113;STRANDS=+-;RE=15;REF_strand=22;AF=0.681818	GT:DR:DV	0/1:7:15
chrX	24824170	7865	TTTTTTTTTTTTTTTTTTTTTTTTTTTTTTTTTTTTTTTTTTTTTTTTTTTT	N	.	PASS	PRECISE;SVMETHOD=Snifflesv1.0.11;CHR2=chrX;END=24824216;STD_quant_start=1.060660;STD_quant_stop=8.477912;Kurtosis_quant_start=5.000000;Kurtosis_quant_stop=-0.708800;SVTYPE=DEL;SUPTYPE=AL;SVLEN=-46;STRANDS=+-;RE=8;REF_strand=19;AF=0.421053	GT:DR:DV	0/1:11:8
chrX	25060126	7866	N	TTCTTTGTATTTTTTTTTTTTTTTTTTTGAGGCAGGTCTCGCTCTATCGCCAGGCTGGAGTGCAGTGGCGAGACTCGGCTCACTGCTTTACTCACATACTCCGGGTTCACGCCATTCTCCTGCCTCCGGCCTCCAATGCTACAAGGACTACAAGGCGCCTGCCACTACGCCCGGCTAATTTTTTGTATTTTTAGTAGAACAGGGTTTCACCGTTTTGAGGATGGTCTCGATCTCTGACCTCGTGATCTCGCCTCGGCCTCCCAAAGTGCTGGGATTACAGGCGTGAACCAGCCCGGC	.	PASS	IMPRECISE;SVMETHOD=Snifflesv1.0.11;CHR2=chrX;END=25060126;STD_quant_start=9.724784;STD_quant_stop=60.222208;Kurtosis_quant_start=-0.561108;Kurtosis_quant_stop=2.133917;SVTYPE=INS;SUPTYPE=AL;SVLEN=290;STRANDS=+-;RE=7;REF_strand=17;AF=0.411765	GT:DR:DV	0/1:10:7
chrX	25303723	7867	GAGAGAGAGAGAGAGAGAGACAGACAGACAGA	N	.	PASS	IMPRECISE;SVMETHOD=Snifflesv1.0.11;CHR2=chrX;END=25303761;STD_quant_start=12.505999;STD_quant_stop=11.392980;Kurtosis_quant_start=-0.843797;Kurtosis_quant_stop=-1.034181;SVTYPE=DEL;SUPTYPE=AL;SVLEN=-38;STRANDS=+-;RE=5;REF_strand=16;AF=0.3125	GT:DR:DV	0/1:11:5
chrX	26742044	7868	TTTTATATATATATATATATATATATATATATATATATATATATATATATATATATATA	N	.	PASS	PRECISE;SVMETHOD=Snifflesv1.0.11;CHR2=chrX;END=26742102;STD_quant_start=1.264911;STD_quant_stop=2.509980;Kurtosis_quant_start=1.279503;Kurtosis_quant_stop=-0.696607;SVTYPE=DEL;SUPTYPE=AL;SVLEN=-58;STRANDS=+-;RE=14;REF_strand=14;AF=1	GT:DR:DV	1/1:0:14
chrX	26922374	7869	N	GCCTCTCCTCCCTCCCTCCCCCTCCCTCCCTCCTCCTCCACGGTCTCTGATGCCGAGCCAAAGCTGGACGTAATTGTTGCCATCTCGGCTCACTGCAACCCTCTGCCTGATTCTCCTGCCTCAGCCTGCCGAGTGCTCAGTGCATTGCAGGCGGCGCCCGGCCACGCCTGAACTGGTTTTTGCTTTTTTTGGTGGAGACGGGTTTTGCTGTAAGGCCGGGCTGGTCTCCAGCTCCTAATCATGAAAGTGATCCGCCAGCCTCGGCCTCCCGAGGTGCCGGGATTGCAGACGGAGTCTCGTTCACTCAGTGCCCAACAATGGTGCCCAGGCTGGAGTGCAGTGGCGTGATCTCGGCTCGCTACAACCTCCACCTCCCAGCCGCCTGCCTTGGCCCCCCAAAGTGCCGAGGATTGTAGCCTCTGCCCAGCCGCCACCCCGTCTGGGGAAGTGAGGAGAGTCTCTGCCTGCCCCCCATCGTCTGGCTATGAGGAGCCTCTCTGCCTGGCTGCCCAGTCTGGAAAGTGAGGAGCGCCTCTGCCCGGCCGCCATCCCATCTAGGAAGCGAGGAGCTTTCTCTTCCCCGCCGCCTATCCCATCTAGGAAGTGAGGAGCGTCTCTGCCCGGCCGCCCATCGCCTGAGATGGGGAGCACCTCTGCCCCGCCCCTGTCTGGGATGTGAGGAGCCTGCTACGCAACCCTGTCTGGGAGGTGAGGAGCGTCTCTGCCCGGCCGCCTGGGCCTGGAGAAGTGAGGAAACCCCTCTGCCTGGCAACCGCCTGCCTGAGAAGTGAGGAGCCCCCTCCGCCTGGCAACCACCCTGTCTGGGAAGTGAGGAGCGCTTCCGCCCGGCAGCCACCCTGTCCGGGAGGGAGGTGGGGGCCAGCCTCTGCCCGGCCAGCCGCCTGCCCAGGAGGTGAGGGGCTCCTCTACCCGCCGCCCCTACTGGGAAGTGAGGAGCCCTCTGCCCGGCCACAGTCGCCCAGTCCGGGAGGGAGGTGGGGGGTCAGCCCCCGCCTGCCAGCCGCCTGTCCGGGGAGGGAGGTGTGGGGGACCAGCCCCCGCCTGGCCAGCCGCCTCTGGCCTGGGAGGTGAGGGGCGCCTGCCCGGCCGCCTTACTGGGAAGTGAGGAGCCCTCTTGCCCGGCCAGCCTGGCCCGGAGGGAGGCGGGGGGCCGGCCAGCCGCCTCTGTCCGGGAGGGAGGTGGGGCCAGCCTCCGGCCTGCCGGCCGCCTGAGGTGAGGGGCGCCTGCCCGGCCAGCCTACTGGGAAGTGAGGACCCCTCTGCCCGCCAGCCGCCTGTCCGGGAGGGAGGTGGGGTCAGCCCCCGCCCGGCCAGCCGCTCTATCTAGGGAGGTGAGGGGCGCCTGCCCGCCGCCTTACTGGGAAGTGAGGAGCCCTCTGCCTGGCCAGCGCCTGCCCTGGGGAGGGAGGTGGGGGGCCAGCCCCACCCGGCCAGCTGCCCAGTCTGGGAGGGAGGTGGGGTCACTGCCAGCCGCCTGGCCCGGGGAGGGAGGTGGGGGGATCAGCCCCCGCCTGGCCAGCCGCCTGCCCGGAGGTGAGGGGCGCTTGCCCGCCGCCTTTACTGGGAAGTGAGGAGCTCCTCTGCCTGGCCAGCCGCCTGGCCCGGGAGGGAGGCGGGGGGGCCGGCCAGCCGCCTCTGTCCGGGAGGGAGGTGGGGGCCAGCCTCTCAGCCTGCCGCCGCCTGCCCGGGAGGTGGGAGGGGCGCCAGCCCGGCCAGCCTTACTGGGAAGAGGACCCCTCTGCCCGGCCAGCCGCCTGGCCCGGGAGGGGAGGTGGGGCTGCCTCTGCCCGGCCAGCCGCCTCTATCTCAGGAGGTGAGGGCCAGTCGCCGCCTTTACTGGGAAGTGAGGGAGTTCCCTCTGCCCGGCCAGCCGCCTGGCCCGGGAGGGAGGTGGGTCAGCCCCCACCTGGCCAGCCGCCCCAGTCTGGGAGAGGGAGGTGGGGGTCAGCCCCGCCTGGCCAGCCGCCTCTGTCCGGGAGGGAGGTGGGGGTCAGCCTCGCCTGCCGGCCGCCTGCCTGGGAGGTGAGGGGCTGCCCGGCCGCTCTACTGGAAGTGAGGAGCCTCTCTGCCCGGCACCGTCTGGGGATGGTGGTGGGGGGTCAGCCCCCCGCCTGCCAGCCGCCCATCCGGGAGGTGAGGGGGCGCTTCTGCCCTGCCGCCCCTACTGGGAAGTGAGGAGCCCTCTCTGCCCGGCCACGACCCCTCGCTCTGGGAGGTGTGCCCAGCGGCTCATTGGGGATGGGGCCATGATGACAATGGCGGTTTTGTGGAATAGAAAGGCGAAGGGTGGGGAAAAAATTGAGAAATCGGATGGTTGCCGGGGTCTGTGTGTGGATAGAAGTAGACATGGGAGACTTTTCATTTTGTTCTGTACTAAGAAAATTCTTCTGCCTTGGGATCCTGTTGATCTGTGACCTTATCCCCCAACCCTGTGCTCTGAAACATGTGCTGTGTCCACCAGGGTTAAATGGATTAAGGGCGGTGCAAGATGTGCTTTGTTAAACAGATGCTTGAAGGCAGCATGCCTGTTAAGAGTCATCACTCACTCCCTAATCTTAAGTACCCAGAGACACAAACACTGCGGAAGGTCAGTAGGGTCCTCTGCCTAGGAAAACCAGAGACCTTGGTTCACTTGTTTATCTGCTGACCTTTCCTCTCCACTATTGTCCTATGACCCTGCCAAATCCCTCTGCGAGAAACAAGAATGATCAATAAAAAAAAAATAAAAATAAAAATAAAATAAAATAAAAATAAAAAAATAAAAAAAAGGTACATTCTCTA	.	PASS	IMPRECISE;SVMETHOD=Snifflesv1.0.11;CHR2=chrX;END=26922374;STD_quant_start=7.615773;STD_quant_stop=112.274663;Kurtosis_quant_start=0.424614;Kurtosis_quant_stop=0.946589;SVTYPE=INS;SUPTYPE=AL,SR;SVLEN=2797;STRANDS=+-;RE=10;REF_strand=13;AF=0.769231	GT:DR:DV	0/1:3:10
chrX	26954936	7870	ACCATGACTCGTTTTGACCACAGGCCAGATGCTGCCAGACCCATTTCTCTGTTTCTTCATTCTTCACTTT	N	.	PASS	PRECISE;SVMETHOD=Snifflesv1.0.11;CHR2=chrX;END=26955006;STD_quant_start=1.414214;STD_quant_stop=0.948683;Kurtosis_quant_start=3.800000;Kurtosis_quant_stop=1.074074;SVTYPE=DEL;SUPTYPE=AL;SVLEN=-70;STRANDS=+-;RE=10;REF_strand=10;AF=1	GT:DR:DV	1/1:0:10
chrX	27160631	7871	N	ATATATATATATATATATATATATATATATATGCT	.	PASS	PRECISE;SVMETHOD=Snifflesv1.0.11;CHR2=chrX;END=27160631;STD_quant_start=9.879271;STD_quant_stop=7.848567;Kurtosis_quant_start=1.918705;Kurtosis_quant_stop=1.410735;SVTYPE=INS;SUPTYPE=AL;SVLEN=33;STRANDS=+-;RE=5;REF_strand=10;AF=0.5	GT:DR:DV	0/1:5:5
chrX	27228632	7872	TATACTATATATGTCATATATACATATACACATATATGATATATACTATATATGTCATATATACATATACACATATATGATATATACTATATATGTCATATATACATATACACATATATGATATATACTATATATGTCATATATACATATACACATATATGATATATACTATATATGTCATATATACATATACACATATATGATATATACTATATATGTCATATATACATATACACATATATGATATATACTATATATGTCATATATACATATACACATATATGATATATACTATATATGTCATATATACATATACACATATATGATATATACTATATATGTCATATATACATATACA	N	.	PASS	IMPRECISE;SVMETHOD=Snifflesv1.0.11;CHR2=chrX;END=27229002;STD_quant_start=28.930952;STD_quant_stop=29.693434;Kurtosis_quant_start=-1.439512;Kurtosis_quant_stop=-1.139056;SVTYPE=DEL;SUPTYPE=AL,SR;SVLEN=-370;STRANDS=+-;RE=10;REF_strand=11;AF=0.909091	GT:DR:DV	1/1:1:10
chrX	27421033	7873	N	TTATATATTATATATTATAATATATTATTATATATTATATATATATTATATATATAATATATATATATTATATAATAATATATAATATATTATAATATATTATTATATTATATATATATAATATATTATTATATAATATATTATATATTATATATATAATATATATTATATTATATACTAT	.	PASS	IMPRECISE;SVMETHOD=Snifflesv1.0.11;CHR2=chrX;END=27421059;STD_quant_start=58.128211;STD_quant_stop=42.683590;Kurtosis_quant_start=3.310229;Kurtosis_quant_stop=-0.391893;SVTYPE=INS;SUPTYPE=AL;SVLEN=149;STRANDS=+-;RE=9;REF_strand=13;AF=0.692308	GT:DR:DV	0/1:4:9
chrX	27447160	7874	ACTTAGAAATCATTTAGTCATTTCCTTCATTTGCTA	N	.	PASS	PRECISE;SVMETHOD=Snifflesv1.0.11;CHR2=chrX;END=27447196;STD_quant_start=0.707107;STD_quant_stop=1.341641;Kurtosis_quant_start=4.810827;Kurtosis_quant_stop=2.709512;SVTYPE=DEL;SUPTYPE=AL;SVLEN=-36;STRANDS=+-;RE=11;REF_strand=12;AF=0.916667	GT:DR:DV	1/1:1:11
chrX	27476627	7875	N	CGTCTCTGCCTGGCAGCCCCGTCTGGGAGTCTCGGAAGTGAGGCCTCTGCCCGGCCGCCACCCTGTCTGGGGAAGTGAGGCGCCTCTGCCCAGCCACCCGTCTGGGATGTG	.	PASS	IMPRECISE;SVMETHOD=Snifflesv1.0.11;CHR2=chrX;END=27476627;STD_quant_start=13.813037;STD_quant_stop=19.055183;Kurtosis_quant_start=0.233329;Kurtosis_quant_stop=0.003860;SVTYPE=INS;SUPTYPE=AL;SVLEN=117;STRANDS=+-;RE=13;REF_strand=19;AF=0.684211	GT:DR:DV	0/1:6:13
chrX	27546117	7876	N	TTAAATTTTTAATTTAATTAATTAAATTAATTTTAATTTAATTAATTAAATTAAATTTTTAATTTAATTAATAAATTCAATTTTAATTTAATTAATTATTAA	.	PASS	IMPRECISE;SVMETHOD=Snifflesv1.0.11;CHR2=chrX;END=27546117;STD_quant_start=18.094198;STD_quant_stop=21.766947;Kurtosis_quant_start=-1.673016;Kurtosis_quant_stop=-1.430621;SVTYPE=INS;SUPTYPE=AL;SVLEN=101;STRANDS=+-;RE=12;REF_strand=13;AF=0.923077	GT:DR:DV	1/1:1:12
chrX	28094893	7877	TAAATAATATAGGTTATATCTGTATAACCTAAATAATATAGGTTATATCTGTATAACCTAAATAATATAGGTTATATCTGTATAACCTAAATAATATAGGTTATATCTGTATAAC	N	.	PASS	IMPRECISE;SVMETHOD=Snifflesv1.0.11;CHR2=chrX;END=28095008;STD_quant_start=14.611639;STD_quant_stop=14.208272;Kurtosis_quant_start=-1.041858;Kurtosis_quant_stop=-0.877229;SVTYPE=DEL;SUPTYPE=AL;SVLEN=-115;STRANDS=+-;RE=8;REF_strand=10;AF=0.8	GT:DR:DV	0/1:2:8
chrX	28099381	7878	CAAAAAAAAAAAAAAAAAAAAAAAAAAAAAAAAAAATATATATATAT	N	.	PASS	PRECISE;SVMETHOD=Snifflesv1.0.11;CHR2=chrX;END=28099428;STD_quant_start=0.632456;STD_quant_stop=7.549834;Kurtosis_quant_start=-0.500000;Kurtosis_quant_stop=-0.344598;SVTYPE=DEL;SUPTYPE=AL;SVLEN=-47;STRANDS=+-;RE=5;REF_strand=11;AF=0.454545	GT:DR:DV	0/1:6:5
chrX	28248096	7879	N	<DUP>	.	PASS	IMPRECISE;SVMETHOD=Snifflesv1.0.11;CHR2=chrX;END=28248584;STD_quant_start=20.902153;STD_quant_stop=81.591666;Kurtosis_quant_start=5.294233;Kurtosis_quant_stop=6.997597;SVTYPE=DUP;SUPTYPE=SR;SVLEN=488;STRANDS=-+;RE=10;REF_strand=16;AF=0.625	GT:DR:DV	0/1:6:10
chrX	28755235	7880	TTCCTTCCTTCCTTCCTTCCTTCCTTCCTTCCTTCCT	N	.	PASS	PRECISE;SVMETHOD=Snifflesv1.0.11;CHR2=chrX;END=28755272;STD_quant_start=1.264911;STD_quant_stop=2.645751;Kurtosis_quant_start=2.097859;Kurtosis_quant_stop=1.672782;SVTYPE=DEL;SUPTYPE=AL;SVLEN=-37;STRANDS=+-;RE=14;REF_strand=17;AF=0.823529	GT:DR:DV	1/1:3:14
chrX	29351551	7881	N	CGGCAGCCGACCCCGCCTCCCTCCCGGACCAG	.	PASS	IMPRECISE;SVMETHOD=Snifflesv1.0.11;CHR2=chrX;END=29351555;STD_quant_start=12.521981;STD_quant_stop=12.899612;Kurtosis_quant_start=2.919672;Kurtosis_quant_stop=6.893159;SVTYPE=INS;SUPTYPE=AL;SVLEN=32;STRANDS=+-;RE=13;REF_strand=24;AF=0.541667	GT:DR:DV	0/1:11:13
chrX	29352085	7882	N	AGGCTGACCCACCTCCCACTCCGGGCCAGGCGGCTGGCAG	.	PASS	IMPRECISE;SVMETHOD=Snifflesv1.0.11;CHR2=chrX;END=29352085;STD_quant_start=20.297783;STD_quant_stop=22.138202;Kurtosis_quant_start=-1.039119;Kurtosis_quant_stop=-1.127254;SVTYPE=INS;SUPTYPE=AL;SVLEN=41;STRANDS=+-;RE=17;REF_strand=24;AF=0.708333	GT:DR:DV	0/1:7:17
chrX	29353371	7883	GGGAGACGGAGACGGAGACGGAGAGGGGAGAGGGGAGAGGGGAGAGGGGAGAGG	N	.	PASS	PRECISE;SVMETHOD=Snifflesv1.0.11;CHR2=chrX;END=29353425;STD_quant_start=1.000000;STD_quant_stop=3.346640;Kurtosis_quant_start=-0.982786;Kurtosis_quant_stop=-1.382749;SVTYPE=DEL;SUPTYPE=AL;SVLEN=-54;STRANDS=+-;RE=19;REF_strand=24;AF=0.791667	GT:DR:DV	0/1:5:19
chrX	29525449	7884	N	TCTCCCTTCTCTCCTCCTTCCTCCCTTCTCTCCCTCCTTCCTCCTTCTGCACCACCACTCCCTTCCCTCCTCCCCTTCCCTTCCCCTCCCTCCCCTCCATCCCCTCC	.	PASS	IMPRECISE;SVMETHOD=Snifflesv1.0.11;CHR2=chrX;END=29525449;STD_quant_start=26.355265;STD_quant_stop=39.275947;Kurtosis_quant_start=-0.742309;Kurtosis_quant_stop=-0.517270;SVTYPE=INS;SUPTYPE=AL;SVLEN=136;STRANDS=+-;RE=10;REF_strand=13;AF=0.769231	GT:DR:DV	0/1:3:10
chrX	29586244	7885	N	AAAAATAACAGATTATTCTGATTTAAAGACTACAGTAACAGATTATTCTTGATTTAAAGATCAAGAATAACAGATTATTCTGATTTAAAGATCAAGAATAACAGATTATTTTGATTTAAAGATCAAGAATACAGATTATTCTTGATTTAAAGATCAAGAATAGATTATTCTTGATTTAAAGAT	.	PASS	IMPRECISE;SVMETHOD=Snifflesv1.0.11;CHR2=chrX;END=29586244;STD_quant_start=17.589770;STD_quant_stop=11.300442;Kurtosis_quant_start=0.989270;Kurtosis_quant_stop=2.417254;SVTYPE=INS;SUPTYPE=AL;SVLEN=190;STRANDS=+-;RE=13;REF_strand=16;AF=0.8125	GT:DR:DV	1/1:3:13
chrX	30036494	7886	N	TATATGATATAATGATATTATATATAATATATATGATATCTTATATATAATA	.	PASS	PRECISE;SVMETHOD=Snifflesv1.0.11;CHR2=chrX;END=30036494;STD_quant_start=1.702939;STD_quant_stop=9.241212;Kurtosis_quant_start=-1.007002;Kurtosis_quant_stop=-1.602308;SVTYPE=INS;SUPTYPE=AL;SVLEN=68;STRANDS=+-;RE=18;REF_strand=23;AF=0.782609	GT:DR:DV	0/1:5:18
chrX	30101347	7887	TTTTTTTTTTTTTTTTTTTTTTTTTTTTTTTTTTTTTTTT	N	.	PASS	PRECISE;SVMETHOD=Snifflesv1.0.11;CHR2=chrX;END=30101387;STD_quant_start=0.000000;STD_quant_stop=5.779273;Kurtosis_quant_start=-nan;Kurtosis_quant_stop=-0.644412;SVTYPE=DEL;SUPTYPE=AL;SVLEN=-40;STRANDS=+-;RE=5;REF_strand=16;AF=0.3125	GT:DR:DV	0/1:11:5
chrX	30133829	7888	N	TTATTCTGTGTCTCAGTTTAGTTTCTTTTGGACAGAAACCTAAAAAGGGGGTGAAATTTGTCTGTTTGGTTGGCTGCTATATGTCCACCACTAGTTGATGTTAGGTATATTGCA	.	PASS	PRECISE;SVMETHOD=Snifflesv1.0.11;CHR2=chrX;END=30133829;STD_quant_start=0.948683;STD_quant_stop=3.687818;Kurtosis_quant_start=1.840663;Kurtosis_quant_stop=-1.187283;SVTYPE=INS;SUPTYPE=AL;SVLEN=117;STRANDS=+-;RE=13;REF_strand=15;AF=0.866667	GT:DR:DV	1/1:2:13
chrX	30328883	7889	N	CTTTTTCTTCTTCCTTCCTTCCTTCCTTCCTTCCTTCCTTCCCTTTCCTTCCTTCCTTTATGCTATTCCTTCCTTCCTTTCCTTCCTTCCTTCCTTCCTTCCTTCCTTCCTTCCTTCCTT	.	PASS	IMPRECISE;SVMETHOD=Snifflesv1.0.11;CHR2=chrX;END=30328884;STD_quant_start=33.012624;STD_quant_stop=48.923410;Kurtosis_quant_start=0.003836;Kurtosis_quant_stop=-0.800538;SVTYPE=INS;SUPTYPE=AL;SVLEN=124;STRANDS=+-;RE=6;REF_strand=8;AF=0.75	GT:DR:DV	0/1:2:6
chrX	30351859	7890	CCTACATATATATACATATATATACCTACATATATATACATATATATACCTACATATATATACATATATATACCTACATATATATACATATATA	N	.	PASS	IMPRECISE;SVMETHOD=Snifflesv1.0.11;CHR2=chrX;END=30351953;STD_quant_start=39.194387;STD_quant_stop=41.773197;Kurtosis_quant_start=0.388534;Kurtosis_quant_stop=0.123611;SVTYPE=DEL;SUPTYPE=AL;SVLEN=-94;STRANDS=+-;RE=10;REF_strand=13;AF=0.769231	GT:DR:DV	0/1:3:10
chrX	30558072	7891	GAAGAAGAAGAAGAAGAAGAAGAAGAAGAAGAAGAAGAAGAAGAAGAAGAAGAAGAAGAAGAAGAAGAAGAAAAGAAGAAGAAGAAGAAGAAGAAGAAGAAGAAGAAGAAGAAGAAGAAGAAGAAGAAGAAGAGAAGAG	N	.	PASS	PRECISE;SVMETHOD=Snifflesv1.0.11;CHR2=chrX;END=30558214;STD_quant_start=0.000000;STD_quant_stop=2.024846;Kurtosis_quant_start=2.000000;Kurtosis_quant_stop=1.391875;SVTYPE=DEL;SUPTYPE=AL;SVLEN=-142;STRANDS=+-;RE=14;REF_strand=15;AF=0.933333	GT:DR:DV	1/1:1:14
chrX	30662428	7892	N	TTTAGTAAATTAAAGAGGCTGGATGCAGTGTGGTTCACACCTATAATCCCAGCACTTTGGGAAGCTGAGGCAAGCGGATCACCTGAGGTGAGAATTCGAGACCAACCACAGCCAACATGTTGAAACCCCGTCTCTACTAAAAATACAAAAGTTAGTCAGTGGTGGCTGCATATCTCTAATCCCAGCTACTCAGGAGGCTGAGGCAGTCAGTTGAACCCAGGAGGTAGAGGTTGCAATGAGCTGAGATCGCACCACTGCTCCAGCCTGGGCAACAGAGCAAGACTCCATCTCAAAAATAATAAGAAAGAATAAAATAAAAATTAGTAAATTAATTGATTAAATTGATTGCTTAAATATAACTAAAAATTTCTAATAAAATATATTTTATCATAACGAAATATGCCAATGCACACAGTCATGACCAACAGTAAGAGAGGTCAAGAGCAGGGAATGGAAGTGGCAATGGCAGGGAAAGAGTGATATCTAAGCAAGGTAATGAACACTTGATAACGTGCAGTCAGCTGAGGAGATAAGTAGGCAACAGAACCATCAAATCTATTGAAATTATCTTTATGGTGTTTTTTGTTTTTGTTTCGTTTTGAGACAGAGTTTTGCTCTTGTTGCCCCAGGCACAAGCTCTGTAGCGTGATCGGCTCACTACAACATCCGCCTCCCGGTTCAAGCAAGTCTCCTACCTCAGCCTCAGCTGGGATTAGGCATGAGCCACCATGCCTAGCTGGATTTTGTATTTTCAGTGGTGGGGGTTTCTCCATGTTGGTCGAGCTGGTCTGGCTCTAAACCCTGAATGATCCACCATGGCCTCCCAAAGTGCTGGGATAAATTAATGAGCTGCGCCCGGCCTGTGGTGTTTAATACATTTTATTTTTTAGGGCAGTTAAAGTTCACAGCAAAATTGAGTGGAAAGTACAGAATTTCTTGTGTACCCTCTGTCCACTGCATGCATAGCCTCCTCTATTACAATTTTTTTTTTTTTTTTTTTTTTTTGGAGACAACGTCTTGCTCTGTCACCCAGGCTGGAGTGGAGTGCAGTGGCACAATCTCAGCTCACTGGCCTCACCTCCTAGGTTCAAGCAATTCTCCTGCCTCAGCCTCCCAAGTAGCTGGGATTACAGGCGCACCATGTCTGGCTAATTTTGTATTTTTAGTAGAGACGGGGTTTGCCATGTTGGCCAGGCTGGTCTTGGACACCCCTCAGTGATCTGCCTCTTCAGCCTCCCAAAGTGCTAGGATTGCAGGTCTGAGCCACCGCACTAGCCAGCCTCCCCTAATATCAACATCCCCCACCAGAATGATACATTTGTTGCTATCGATGAACCTATATTGATACATCATTATCACCCAAAGTGCATAGTTTACATTAGGGTTCACTCTTGAGTGTTGCACATTGTATGAGTTTTGGACAATAATATAAGACATGTATCCACCATGATAGAATCACACTGAATAGTTTCACTGTCCTAAAAATCTTTTGTGTACCTATTTACCCTCTCCACCAACTCCTAGCAACCACTGATCTTTTACTGTCTCCACAGGTTTGCCTTTTCAGAATGTCACATAGTTGGAATCATACAATATGTAGCCTTTTCAAATTGGCTTCTTTCACTCAATAATATGCATTTAAGCTGCAATGAGCCGAGATCGCGCCTCTGCACTCAGCCTGGGTGACAGTGAGACTCCTTCTCAAAAAAAAAAAAAA	.	PASS	IMPRECISE;SVMETHOD=Snifflesv1.0.11;CHR2=chrX;END=30662428;STD_quant_start=35.653090;STD_quant_stop=131.844064;Kurtosis_quant_start=3.902922;Kurtosis_quant_stop=0.933085;SVTYPE=INS;SUPTYPE=AL,SR;SVLEN=1732;STRANDS=+-;RE=7;REF_strand=8;AF=0.875	GT:DR:DV	1/1:1:7
chrX	30665974	7893	N	TTTTTTTTTTTTTTTTTTTTTTTGAGGCAGTCTCGCTGTAGGCTGGAGTGCAGTGGCGCAATCTCGGCTCACTGCAGGCTCCGCCCCCTGGGGATTCGCCATTCTCCTGCCTCAGCCTCCCGATGGCTGGGACTACAGGCGCCATACCTCGCCCGGCTAATTTTTGTATTTTTAGTAGAGACGGGGTTTCACCGTAGCCAGGATGGTCTCGATCTCCTGACCTCGTGATCCGCCCGCCTCGGCCTCCCAAAGTGCTGGGATTACAGGCGTGAGCCACCGCGCCCCGGC	.	PASS	IMPRECISE;SVMETHOD=Snifflesv1.0.11;CHR2=chrX;END=30665974;STD_quant_start=7.802243;STD_quant_stop=24.892268;Kurtosis_quant_start=0.918860;Kurtosis_quant_stop=-1.300728;SVTYPE=INS;SUPTYPE=AL,SR;SVLEN=281;STRANDS=+-;RE=8;REF_strand=9;AF=0.888889	GT:DR:DV	1/1:1:8
chrX	31205855	7894	GAGAGAGAGAGAGAGAGAGAGAGAGAGAGAGAGAGAGA	N	.	PASS	PRECISE;SVMETHOD=Snifflesv1.0.11;CHR2=chrX;END=31205905;STD_quant_start=9.375500;STD_quant_stop=7.078135;Kurtosis_quant_start=-0.987672;Kurtosis_quant_stop=3.131731;SVTYPE=DEL;SUPTYPE=AL;SVLEN=-50;STRANDS=+-;RE=11;REF_strand=11;AF=1	GT:DR:DV	1/1:0:11
chrX	31275316	7895	N	TACGCCTGCCACGCCTGTAATCCCAGCACTTTGGGAGGGCCGAGTATGGCGGATCACGCAGGTCAGGAGATCGAGACCATCCCGGGCAAAACGGGTGAAACCCCCGTCTCTACTAAAAATACAAAAAATTAGCCGGGCGTAGTGGCGTATGCCTGTAGTCCCAGCTACTTGGGAGGCTGAGGCAGGAGAATGGCGTGAACCCGGAGGCGGAGTTGGCAGAGCCGAGATCCCGCCACTGCACTCCAGCCTGGGCGACAGAGCGAGACCCGCCTCAAAAAAAAAAAAAAAAAAAAAAAAA	.	PASS	IMPRECISE;SVMETHOD=Snifflesv1.0.11;CHR2=chrX;END=31275317;STD_quant_start=3.065942;STD_quant_stop=11.933147;Kurtosis_quant_start=0.954876;Kurtosis_quant_stop=-0.147299;SVTYPE=INS;SUPTYPE=AL,SR;SVLEN=287;STRANDS=+-;RE=11;REF_strand=14;AF=0.785714	GT:DR:DV	0/1:3:11
chrX	31577478	7896	GCCGGGCGCGGTGGCTCACGCCTGTAATCCCAGCACTTTGGGAGGCCGAGACGGGCGGATCACGAGGTCAGGAGATCGAGACCATCCTGGCTAACACGGTGAAACCCCGTCTCTACTAAAAATACAAAAATTAGCTGGGCATGGTGGCGCGCGCCTGTAGTCCCAGCTACACGGGAGGCTGAGGCAGGAGAATGGCGTGAACCCGGGAGGCGGAGCTTGCAGTGAGTCGAGATCGCGCCACTGCACTCCAGCCTGGGCGACAGAGCGAAACTCCGTCTCAAAAAAAAAAAAAAAAAAAAAAAAAGACTTCTTGGCT	N	.	PASS	PRECISE;SVMETHOD=Snifflesv1.0.11;CHR2=chrX;END=31577794;STD_quant_start=5.108816;STD_quant_stop=5.639149;Kurtosis_quant_start=2.074762;Kurtosis_quant_stop=4.035966;SVTYPE=DEL;SUPTYPE=AL;SVLEN=-316;STRANDS=+-;RE=13;REF_strand=15;AF=0.866667	GT:DR:DV	1/1:2:13
chrX	32353823	7897	N	CCATATACATATGTATATAACATATAACATGTTATATTATTA	.	PASS	IMPRECISE;SVMETHOD=Snifflesv1.0.11;CHR2=chrX;END=32353823;STD_quant_start=22.649503;STD_quant_stop=23.290437;Kurtosis_quant_start=-0.562455;Kurtosis_quant_stop=-0.207620;SVTYPE=INS;SUPTYPE=AL;SVLEN=44;STRANDS=+-;RE=9;REF_strand=9;AF=1	GT:DR:DV	1/1:0:9
chrX	32470405	7898	AAAGGAAAAGGAAAGGGAAAGTGAAAGTGAAAGTGAAAGTGAAAGTGAAAGGGAAAGGGAAAGGGAAAGGGAAAGGGAAAGGGAAAGGGAAAGGGAAAGGGAAAGGGAAGGGAAAGGAAAGGG	N	.	PASS	IMPRECISE;SVMETHOD=Snifflesv1.0.11;CHR2=chrX;END=32470528;STD_quant_start=21.644861;STD_quant_stop=69.750269;Kurtosis_quant_start=6.116938;Kurtosis_quant_stop=2.266503;SVTYPE=DEL;SUPTYPE=AL;SVLEN=-123;STRANDS=+-;RE=11;REF_strand=11;AF=1	GT:DR:DV	1/1:0:11
chrX	33208591	7899	TTTTTTTTTTTTTTTTTTTTTTTGAGACGGAGTCTCGCTCTGTCGCCCAGGCCGGACTGCGGACTGCAGTGGCGCAATCTCGGCTCACTGCAAGCTCCGCTTCCCGGGTTCACGCCATTCTCCTGCCTCAGCCTCCCGAGTAGCTGGGACCACAGGCGCCCGCCACCGCGCCCGGCTAATTTTTTGTATTTTTAGTAGAGACGGGGTTTCACCTTGTTAGCCAGGATGGTCTCGATCTCCTGACCTCATGATCCACCCGCCTCGGCCTCCCAAAGTGCTGGGATTACAGGCGTGAGCCACCGCGCCCAGCCTGATCTTTCTTTC	N	.	PASS	IMPRECISE;SVMETHOD=Snifflesv1.0.11;CHR2=chrX;END=33208914;STD_quant_start=3.102418;STD_quant_stop=33.344790;Kurtosis_quant_start=0.698431;Kurtosis_quant_stop=4.894326;SVTYPE=DEL;SUPTYPE=AL,SR;SVLEN=-323;STRANDS=+-;RE=8;REF_strand=8;AF=1	GT:DR:DV	1/1:0:8
chrX	33208959	7900	AATATATAATATTATATATATATATATAATATATAATATTAT	N	.	PASS	IMPRECISE;SVMETHOD=Snifflesv1.0.11;CHR2=chrX;END=33209010;STD_quant_start=11.862305;STD_quant_stop=12.047525;Kurtosis_quant_start=-0.571657;Kurtosis_quant_stop=-1.210913;SVTYPE=DEL;SUPTYPE=AL;SVLEN=-51;STRANDS=+-;RE=7;REF_strand=7;AF=1	GT:DR:DV	1/1:0:7
chrX	33302851	7901	N	CGCGGTGGCTCACGCCTGTAATCCCAGCACTTTGGGAGGCCGAGGCGGGTGGATCATGAGGTCAGGAGATCGAGACCATCCTGGCTAACAAGGTGAAACCCCGTCTCTACTAAAAATACAAAAAAAAATTAGCCGAGGCGCGGTGGCGGGCGCCTGTAGTCCCAGCTACTCGGGAGGCTGGGGCAGGAGAATGGCGTGAACCCGGGAGGAGGCGGAGCTTGCAGTGAGCCGAGATTGCGCCACTGCAGTCCGCCCAGTCCGGCCTGGGCGACAGGCGAGACTCCGTCTCAAAAAAAAAA	.	PASS	PRECISE;SVMETHOD=Snifflesv1.0.11;CHR2=chrX;END=33302851;STD_quant_start=0.447214;STD_quant_stop=4.159327;Kurtosis_quant_start=-1.640000;Kurtosis_quant_stop=-1.057788;SVTYPE=INS;SUPTYPE=AL,SR;SVLEN=286;STRANDS=+-;RE=18;REF_strand=18;AF=1	GT:DR:DV	1/1:0:18
chrX	33367612	7902	N	GTGTGTATACACACACACACACACACATATATGTATGTGT	.	PASS	PRECISE;SVMETHOD=Snifflesv1.0.11;CHR2=chrX;END=33367612;STD_quant_start=0.000000;STD_quant_stop=4.301163;Kurtosis_quant_start=-nan;Kurtosis_quant_stop=-0.567568;SVTYPE=INS;SUPTYPE=AL;SVLEN=39;STRANDS=+-;RE=6;REF_strand=9;AF=0.666667	GT:DR:DV	0/1:3:6
chrX	34148836	7903	TCCGAGCGGAGACTGGACGTCCGACGAGTCTTGGGAGGCT	N	.	PASS	IMPRECISE;SVMETHOD=Snifflesv1.0.11;CHR2=chrX;END=34148876;STD_quant_start=22.546249;STD_quant_stop=19.855030;Kurtosis_quant_start=-1.577310;Kurtosis_quant_stop=-1.698938;SVTYPE=DEL;SUPTYPE=AL;SVLEN=-40;STRANDS=+-;RE=9;REF_strand=11;AF=0.818182	GT:DR:DV	1/1:2:9
chrX	34267323	7904	N	GGTACCCTTTTCTCCCATATTGTAGGTTGCCTGTTCACTCTGATGGTAGTTTCTTTTTTGCTGTGCAGAAGCTCTTTAGTTTAATTAGATCTCATTTGTCAATTTTGGCTTTTGTTGCTGTTTTTGGTGTTTTGGACATGAAGTCCTGCCCACTCTTCATGTCCTGAATGGTAATGCCTAGGTTTTCTTCTAGGGTTTTTATGGTTTTAGGTCTAACGTTTAAATCTTTAATCCATCTTGAATTGATTTTTGTATAAGGTGTAAGGAAGGATCCAGTTTTCTATATGGCTAGCCAGTTTTTCCCAGCACTATTTATTAAATAGGGAATCCTTTCTTATTGGGTTGTTTTTGTCAGGGTTTGTCAAAGATCAGATAGTTGTAGGTATGCGGC	.	PASS	IMPRECISE;SVMETHOD=Snifflesv1.0.11;CHR2=chrX;END=34267323;STD_quant_start=7.042727;STD_quant_stop=37.504666;Kurtosis_quant_start=0.249220;Kurtosis_quant_stop=1.798201;SVTYPE=INS;SUPTYPE=AL;SVLEN=391;STRANDS=+-;RE=5;REF_strand=5;AF=1	GT:DR:DV	1/1:0:5
chrX	34464346	7905	N	GGCCGCGCGGTGGCTCACGCCCCCTGTAATCCCAGCACTTTGGGAGTGCCTGCGGCGGGTGGATCATGAGGTCAGGAGATCGAGACCATCCTGGCTAACAAGGTGAAACCCTGTCTCTACTAAAATACAAAAATTAGCCGGGCGCGGTGGCGGGCGCCTGTAGTCCCAGCTACTCGGGAGGCTGGCGTATGAGAATGGCGTGAACCCGGGAAGTGGAGATTGCAGTGAGCCGAGATTATGCGCCACTGCAGTCCGCAGAAGTCCGCTCTGGGCGACAGAGCGAGATCTGCCTCAAAAAAAAAAAAAAAAAA	.	PASS	IMPRECISE;SVMETHOD=Snifflesv1.0.11;CHR2=chrX;END=34464346;STD_quant_start=6.765928;STD_quant_stop=12.827921;Kurtosis_quant_start=2.204755;Kurtosis_quant_stop=-0.914785;SVTYPE=INS;SUPTYPE=AL,SR;SVLEN=291;STRANDS=+-;RE=9;REF_strand=11;AF=0.818182	GT:DR:DV	1/1:2:9
chrX	35028100	7906	N	AGGCCGAGTAGCGGTGGCTCAACGCTTGTAATCAGCACTTTGGGAGGCCGAGGCGGGCGGATCACGAGGTCAGGAGATCGAGACCATCTAGCTAACAGGGTGAAACCCCGTCTCTACTAAAAATACAAAAATTAGCCAGAGGCGTGGTGGCGGGCGCCTGTAGTCCCAGCACTGGGAGGCTGAGGCAGGAGAATGGCGTGAACCCAGGAGGCGGAGCTTGCAGTGAGCCAAGAGATTCTTCACTGCACTCCACCTGGGGCCACAGAGAGACTCCGTCTCAAAAAAAAAAAAAAAAAAAA	.	PASS	PRECISE;SVMETHOD=Snifflesv1.0.11;CHR2=chrX;END=35028100;STD_quant_start=3.098387;STD_quant_stop=6.693280;Kurtosis_quant_start=-1.551879;Kurtosis_quant_stop=-1.547011;SVTYPE=INS;SUPTYPE=AL,SR;SVLEN=310;STRANDS=+-;RE=17;REF_strand=19;AF=0.894737	GT:DR:DV	1/1:2:17
chrX	35451394	7907	AATATATTATATATAATATATATTTTATATATAATATATAATATATATTTT	N	.	PASS	IMPRECISE;SVMETHOD=Snifflesv1.0.11;CHR2=chrX;END=35451445;STD_quant_start=18.369661;STD_quant_stop=13.589211;Kurtosis_quant_start=5.311418;Kurtosis_quant_stop=3.378612;SVTYPE=DEL;SUPTYPE=AL;SVLEN=-51;STRANDS=+-;RE=9;REF_strand=12;AF=0.75	GT:DR:DV	0/1:3:9
chrX	35710536	7908	N	AATACTATATATAGTAATTTTTATATATATACTATATATAGTACAGTATATATAATACTATATATAATATTTTGTATTAATACTATATATAGTATTTTATATAATACTATATAATAATTATTTTATATAATACTATATATAGTATTTTTATATAATACTATATATAGTATTTTGTATATAATATATATATAGTATTATATATATTACTATATATAATTATTATATATAATACTATATATAGTATTATATAT	.	PASS	IMPRECISE;SVMETHOD=Snifflesv1.0.11;CHR2=chrX;END=35710550;STD_quant_start=25.406692;STD_quant_stop=84.393918;Kurtosis_quant_start=-0.490324;Kurtosis_quant_stop=2.366593;SVTYPE=INS;SUPTYPE=AL;SVLEN=246;STRANDS=+-;RE=6;REF_strand=12;AF=0.5	GT:DR:DV	0/1:6:6
chrX	35984319	7909	N	GATATTAGCTGCTAATATTTAAGAAATATTGTTAATATTTAATAGTATTAGCTGCTAATATTTAAGAAATATTATTGCTAATATTTAGAATATTAGTTGCCATTATTTAAGAAATAGCTGTTATTTAAGAAATATTAGCTGCTAATATTTAAGAAATATTAGCTGTTAATATTTAAGAAATATTAGCTGCTAATATTTTAAGAAATATTAGCTGCTAATATTTAAGAAATATTAGTTAACATTTGCTAGA	.	PASS	IMPRECISE;SVMETHOD=Snifflesv1.0.11;CHR2=chrX;END=35984326;STD_quant_start=48.242443;STD_quant_stop=44.100265;Kurtosis_quant_start=0.204614;Kurtosis_quant_stop=-0.061593;SVTYPE=INS;SUPTYPE=AL;SVLEN=244;STRANDS=+-;RE=6;REF_strand=9;AF=0.666667	GT:DR:DV	0/1:3:6
chrX	37235815	7910	N	GTTATATATATATATATATATATATATATAT	.	PASS	IMPRECISE;SVMETHOD=Snifflesv1.0.11;CHR2=chrX;END=37235818;STD_quant_start=10.139033;STD_quant_stop=10.139033;Kurtosis_quant_start=-1.029001;Kurtosis_quant_stop=0.123779;SVTYPE=INS;SUPTYPE=AL;SVLEN=32;STRANDS=+-;RE=5;REF_strand=22;AF=0.227273	GT:DR:DV	0/0:17:5
chrX	38592547	7911	TTTTCCTCATTATTCTGCCATAGAGTCAGCATTGAAATTGA	N	.	PASS	PRECISE;SVMETHOD=Snifflesv1.0.11;CHR2=chrX;END=38592588;STD_quant_start=0.000000;STD_quant_stop=0.000000;Kurtosis_quant_start=4.378393;Kurtosis_quant_stop=4.770083;SVTYPE=DEL;SUPTYPE=AL;SVLEN=-41;STRANDS=+-;RE=16;REF_strand=19;AF=0.842105	GT:DR:DV	1/1:3:16
chrX	38957022	7912	N	ATATATAATATGTAATATAGTATTTTATATAATATATAATATATATTTTATATATAATATATAATATATGTTTTAGTATATAATATTTAATATATATATTATATAATATATAATATATAATATATTAAATATATTATATGATATATTATATTAAATATAATATATAATATATATTATATTAAATATAATATATAATATATATTATATTTAATAGAGTGCAATATAAAATATATATTATATTTAATATAATATATATTATATATTATATATACTATATATAATATAGTATATAATATATAGTATATATAATATATAATATATAGTATATATTATATATTATTATAATAATATATAATATATAATATATATTATATAATATATATTATATATTATATAATATATATTATATATTATATATTATTATATCAATATATAATATATATTATATATTATAATAAATAATATATAATATA	.	PASS	IMPRECISE;SVMETHOD=Snifflesv1.0.11;CHR2=chrX;END=38957022;STD_quant_start=66.493609;STD_quant_stop=79.219947;Kurtosis_quant_start=0.650420;Kurtosis_quant_stop=0.680653;SVTYPE=INS;SUPTYPE=AL;SVLEN=466;STRANDS=+-;RE=10;REF_strand=16;AF=0.625	GT:DR:DV	0/1:6:10
chrX	39636002	7913	TCATAATGCTAAGTAGCAAATACTATGACGTAGTAAGAGATAAGTAGAACAGTGTCCCTCCCCTTTTATAACCTGTGTTTTTAGATTTCAAAAAGAAAATTCTAGATTTATTTCTTCCAGGAA	N	.	PASS	IMPRECISE;SVMETHOD=Snifflesv1.0.11;CHR2=chrX;END=39636124;STD_quant_start=29.760712;STD_quant_stop=28.117610;Kurtosis_quant_start=1.214958;Kurtosis_quant_stop=1.335305;SVTYPE=DEL;SUPTYPE=AL;SVLEN=-122;STRANDS=+-;RE=12;REF_strand=13;AF=0.923077	GT:DR:DV	1/1:1:12
chrX	39905784	7914	AAATATATATATATATATGTATATATATATATATATATATATATGTATATATAT	N	.	PASS	IMPRECISE;SVMETHOD=Snifflesv1.0.11;CHR2=chrX;END=39905838;STD_quant_start=8.993825;STD_quant_stop=12.351338;Kurtosis_quant_start=1.983977;Kurtosis_quant_stop=2.767173;SVTYPE=DEL;SUPTYPE=AL;SVLEN=-54;STRANDS=+-;RE=9;REF_strand=13;AF=0.692308	GT:DR:DV	0/1:4:9
chrX	39907295	7915	N	ACCTGAGGTCAGGAGTTAAAGACCAGTCTGACCAACATGGTGAAACCCCATCTCTACTAAAATACAAAAATTAGCCAGGCATGGTGGCACGCACCTGTAATCCCAGCTACTCAGGAGGCAGGAGAATCACTTGAACACAGAGGCGGAGGGTGCAGTGAGCCAAGGCAATGCTGTTGCACTCCAGCCTGGGGAGACAAGACTCCATCTCAAAAAAAAAAAGTTTTTCAGTTTTTCTGTCCTTCCAAGGGTAAATCACAAAGAGATGAAACAATGTATTCTGTTGTTGTTTTGTTGGTTTTTGTTTTTTTTCTGAGATGGAGTTTCTACTCGTGCCCAGGCTGTGAGTGTGGCATGATCTCCAGCTCACTGCAACCTCCTACTCCCAGAGATTCAAGTGATCTCCTGCCTCAGTAGCTGGGATTGCAGGCATGTCTCCTGCACGCCTGGCTAATTACAATTTTTAGTAGAGGCCGAGGTTTCTCCATGTGGTCAGGCTGTCTCGAGCTCTGACCTCCCAGGTGATCTGCCCTCTAAAGTGCTGGGATCAGGCATGAGCGCTCGGCTTCTTGTTCTGTTTAAGTCGCTTGAAACAGTTTTTTCTGTGTGGTACCAACTAGATATATAGGTTTATTAATTGCATTTTGCTTTTTTGATTTCTAGACATTACATTTGGTTTATAATTATGTCAATTCCAAAGTCAAATCTATACTCTGAGAATACTCAAATAGAACTTCCATTGTTTTCCCTCATGCCTGTTCTTTTCTTTTCCAAAGCTATTTTTTTAAAGCCTTTATTATTTCATTTTTTAAACAAAGAAGATATATATATGCTAAGTCAAACTGTATTACCTTCCTTCACCTTGTTTTTCAGTTAATATTGATTAATAATCAGTCAGTTGGCTAGGTGTGCTGGCTCATGCCTGTAATCCAGCACTTTGGGGAGGCCAAGCATTCAGTTGGATCA	.	PASS	IMPRECISE;SVMETHOD=Snifflesv1.0.11;CHR2=chrX;END=39907295;STD_quant_start=13.015376;STD_quant_stop=36.218780;Kurtosis_quant_start=6.854454;Kurtosis_quant_stop=1.734311;SVTYPE=INS;SUPTYPE=AL,SR;SVLEN=978;STRANDS=+-;RE=12;REF_strand=16;AF=0.75	GT:DR:DV	0/1:4:12
chrX	39969919	7916	CTTTTTTTTTTTTTTTTTTTTTTTTTTTTTTTTTTTTTTTTTT	N	.	PASS	IMPRECISE;SVMETHOD=Snifflesv1.0.11;CHR2=chrX;END=39969957;STD_quant_start=16.201852;STD_quant_stop=10.496031;Kurtosis_quant_start=0.435051;Kurtosis_quant_stop=-0.473598;SVTYPE=DEL;SUPTYPE=AL;SVLEN=-38;STRANDS=+-;RE=6;REF_strand=15;AF=0.4	GT:DR:DV	0/1:9:6
chrX	40070350	7917	N	AATAGGTGAGGCGCCCCACCTCCCCAGATGGGGAAGTGGCTGGGCGGGTGCCCCACCTCCCTCCCGGATCGGGCGCCTGGCCGGGTGGGGCTGCCCCCCACCTCCCTCCCGGATGGGGAGGCTGGCCGGGTGGGGCTGACCCCCACCTCCCTCCCGGACGGGAAGTTGGAGCGGGCGGGGTTCTCACCTCCTGACGGGTGGCTGCCGGGCTGGGAGGGGCCTCCCTCACTCGCAGACGGGCAGCTGCCGGGCGGAGGGGCCTCACTCCCAGACGGGCGGCTGCTGGGCGGAGGGCCTCACTCTCAGACGGGGC	.	PASS	IMPRECISE;SVMETHOD=Snifflesv1.0.11;CHR2=chrX;END=40070358;STD_quant_start=15.479018;STD_quant_stop=15.709870;Kurtosis_quant_start=-1.240884;Kurtosis_quant_stop=-0.532720;SVTYPE=INS;SUPTYPE=AL;SVLEN=307;STRANDS=+-;RE=14;REF_strand=15;AF=0.933333	GT:DR:DV	1/1:1:14
chrX	40505182	7918	TTTTTTTTTTTTTTTTTTTTTTTTTTTTTTTTTTTTTTTTTTTTTGAGACGGAGTCTCGTTCTGTCGCCCAGGCGGGAGTGCAGTGGCGCGATCTCCGCTCACTGCAAGCTCCGCCTCCCGGGTTCACGCCATTCTCCTGCCTCAGCCTCCCGAGTAGCTGGGACTACAGGCGCCCGCCACTGCGCCCGGCTAATTTTTTTGTATTTTTAGTAGAGACGGGGTTTCACCGTGGTCTCGATCTCCTGACCTCATGATCCGCCCGCCTCGGCCTCCCAAAGTGCTGGGATTACAGGCGTGAGCCACTGCGCCCGGCCGTCCTTTCA	N	.	PASS	PRECISE;SVMETHOD=Snifflesv1.0.11;CHR2=chrX;END=40505507;STD_quant_start=0.000000;STD_quant_stop=0.547723;Kurtosis_quant_start=5.698021;Kurtosis_quant_stop=5.959311;SVTYPE=DEL;SUPTYPE=AL;SVLEN=-325;STRANDS=+-;RE=14;REF_strand=15;AF=0.933333	GT:DR:DV	1/1:1:14
chrX	40806218	7919	N	TTCATAGGTAGTATACCACTCACACCTAGCTATGTGTGTGTGTATATATATATGTGTATATATATGTGTGTGTGTGTATATATATATTTATATATGTATATATATTTATATATACGTGTATATATGTATATATGTATATATATCGTGATATATGTATATATAAATATATATGTGTATATATACACATATGTATATATGTATATATACATATGTATGTATATATATGTGTGTATATACATATGTAGCAGATATATGTGTGTATACACATATGTAGCGATATATGTGTATATATATACATATGTATATATTTATATATACACACACATATGTATATATATATTTATATATACATATATACGTATATATAAATATATACGTATATACGTAAATATAAATATATACACATATATAAATATATATATACACACACACATGCATATATATATACACACACATATATATATACACACACACATAGCTGGGTGTGGTGGTATGCA	.	PASS	IMPRECISE;SVMETHOD=Snifflesv1.0.11;CHR2=chrX;END=40806222;STD_quant_start=12.517987;STD_quant_stop=100.209281;Kurtosis_quant_start=6.755181;Kurtosis_quant_stop=0.758034;SVTYPE=INS;SUPTYPE=AL,SR;SVLEN=497;STRANDS=+-;RE=12;REF_strand=12;AF=1	GT:DR:DV	1/1:0:12
chrX	40877779	7920	N	AAAAATAAAATAAAATAAAAATAAAATAAAATAAAAATAAAAT	.	PASS	IMPRECISE;SVMETHOD=Snifflesv1.0.11;CHR2=chrX;END=40877779;STD_quant_start=15.391556;STD_quant_stop=16.068603;Kurtosis_quant_start=-0.987225;Kurtosis_quant_stop=-0.773032;SVTYPE=INS;SUPTYPE=AL;SVLEN=44;STRANDS=+-;RE=13;REF_strand=13;AF=1	GT:DR:DV	1/1:0:13
chrX	41366279	7921	N	CTGGGTTTTAAAATTGTTTTCACTGGGGTGAAATCCTCTCTGTGTTAGCCAGGCTGGTCTCAAACTCCTGAGCTCAAGCAATCTTCCCACCTTAGCCTCCAAGTAGCTGGAATTAAAGGCATGAGCCATTGTGCCTGGCACATTTTGATTTATTTAAGAAATTTGGGCCCTGGTGGCTCACACCTGTAATTCCAGCTCTTTGGAAGGCTGTGGTAGAAAGGATTAGCTGAGCCCAGAGTTCAAAGAATAACCTGGGCAATGAAGCGAGATTCTGTCTCTAAAAACTTTTAAAAATTTGCTGGTGTGGTGGTGCTCTCTGTAGTTCCGGCTACTGGTGGGACAATCACTTCAGCCTAGCAGGTCGAGGCTGCAGTGAGCCATGATTGTGCACAAGGCTCCTGCTGGGGAGACAGAGAATGAGACCTTGTCTCAAAAAATAAAAATAAAAAGGAAAAAAGAGCCACCCCCGAAATCACGCTTCCATCTGTGGTCATAAGAAAATGGCCTATATTATATATATATATACGTGTATATATAGGTGGCATATAGCATATACACATATATATCGTATATATGCTGAGGTAGCATATGTGTATATATGCGATATATATACGTATATATGTGTATATATACGTATATGCGGTATGCCTGTGTATATATGTGTATACTTTCAAGAACATATATGTGTATATATGGTATATACGATATATACGTGTATATCATGCCATCACCAAATCTATATACGTATATGCTTTGATGTCTCACATTATATGTAGCTATTGGTATATATGCAGTATATCACGA	.	PASS	IMPRECISE;SVMETHOD=Snifflesv1.0.11;CHR2=chrX;END=41366279;STD_quant_start=7.047458;STD_quant_stop=70.042051;Kurtosis_quant_start=-0.808072;Kurtosis_quant_stop=4.853101;SVTYPE=INS;SUPTYPE=AL,SR;SVLEN=804;STRANDS=+-;RE=9;REF_strand=9;AF=1	GT:DR:DV	1/1:0:9
chrX	41635019	7922	N	GCATGTTCTCACTCATAGATGGGAATTGAACAATGAGAACACATGGACACAGGAAGGAACATCACACTCTGGGGACTGTTGTGGGGTGGGGGGAGGGAGAGATAGCATTGGGAGATATACCTAATGCTAAATATGTGAGTTAATGGGTGCAGCACACCAGCATGGCACATGTATACATATGTAACTAACCTGCATTGTGCACATGTACCCCTAAAACTTAAAGAGTAAATAATATGTAAAAATTTTGGAAAAAAAAGCTGCTGTATAGCTGTACAAAAATATTTTCTTTCTTTATATCCTTATTCTATAAGTTTTCTATTTTGAAATTTTATTTTTTATTTTTTTACTTTTATACTTTTTGTTAAAAAACAAAGCACACACATTAACCTAGGCCTACACAGGGTCAAGATCATCAATATCACTGTCTTCCACCTCATCTTGTCCCATGGGAAGAGGTCTTTAGGGACAATAACACATATGAAGCTGTCATCTCTTATAATGACAATGATTTCTTTGGAATACCTCCTGAAGGACCTGCCTGAGGATGTTTATAGTTAACTTAAAAAAATAAGTAGCAGCATACTCTAAACTAACAATAAAAGTATAGTAAATTGCTTTTGGTGTTTTTTAGACATGAAGTCCCTTGCCCATGCCTATGTCACAGATGGTAATGCCTAGAGTTTTCTTGTAGGGTTTTTATGGTTTTTAGGTCTAACGTTTAAGTCTTTAATCTATCTTGAATTGATTTTTTGTATAAGGTGTAAGGAAGGGATCCAGTTTCAGCTTTCTACATATGGCTGGCCAATTTTCCCAGCACCATTTATTAAATAGAATCCTTTCCCCCATTGCTTTTTTCTCAGGTTTGTCCAAAAGATCAGATAGTTGTAGATGTCGCGAGGCGTTATTTCACAGGGCTCTGTTCTGTTCCATTGTATTAATGGCAACAAAAGCCAAAATTGACAAATGGGATCTGAGTAAACTAAAGAGCTTCTGCACAGCAAAGAAACTACCATCAGGTGAACAGGCAACCTACAGAGCGGGGAGAAAATTTTGTAACCTACTCATCTGACAAAGGGCTAATCCAGAATCTACAATGAACTCAAACAAATTTACAAGAAAAAAACAAACAACCCCATCCAAAAAGTGGGCAAAGGACATGAACAGACACTTCTCAAAAGAAGACATTTATGCAGCCAAAAAACACATGAAAAAATGCTCACCATCACTGGCCATCAGAGAAATGCAAATCAAAACCACAATGAGATACCATCCACACACCAGTTAGAATGGCAATGTTAAAAAGTCAGGAAACAACAGGTGCTGGAGAGGATGTGTGGAGAAATAGGAACACTTTTACACTGTTGGTGGGACTGTAAACTAGTTCAACCATTGTAGAGTCAGTGTCATGATTCCTCAGGGATCTGAACTAGAAATACCATTTATTAGCCACCCCATTACTGGGTATATACCCAAAGGACTATAAATCATGCTGCTATAAAGACACATGCACAAAGTATGTTTATTGAGGCATTATTCCCAATAGCAAGACTCAGGAACCAACCCAAATGTCCAACAATGATAGACTGGATTAAGAAATGTAAGCACATATACACCATGGAATACTATGCAGCCATAAAAAATATTGAGTTCATGTCCTTTGTAGGGACATGGATGAAGTGGAAATCATCATTCTCAGTAAACTATCGCAGAACAAAAAACCAAACAC	.	PASS	IMPRECISE;SVMETHOD=Snifflesv1.0.11;CHR2=chrX;END=41635019;STD_quant_start=426.019301;STD_quant_stop=434.937160;Kurtosis_quant_start=-0.149250;Kurtosis_quant_stop=-1.111082;SVTYPE=INS;SUPTYPE=AL;SVLEN=1719;STRANDS=+-;RE=9;REF_strand=16;AF=0.5625	GT:DR:DV	0/1:7:9
chrX	42144923	7923	N	CGGCTGGCTGGGTGGGGCTGACCCCCCACCTCCTCCCCCGATGGGGCGGCTGGTCGGGTGGGGCTGACCCTTTACCTCCCTCCCCGACGGGGCGGTTGTCAAGGGGGCTGACCCCCATCTCCCGGACGGGGCGGCTGGCCGGGCAGAGGGGCCTCACTTCCCAGCAGGGGTGGCTGGCAGAGGTGCCTCACCTCGCGGACGGGGCGGCTGGCCGGGCAGGGGCTGGCCCCCACCTCCCCTCCCGATGGGGCGGCTGGCCAGGCGGGGGGCTGAGCCCCCACCTCCTCCCGGACGGGCAGCTGGCCTGGCAGAGGGGCCTCACTCCCCAGTAGGGGTGGCTGGGCAGGCGCCCCTCACCTCCCCG	.	PASS	IMPRECISE;SVMETHOD=Snifflesv1.0.11;CHR2=chrX;END=42144923;STD_quant_start=59.836235;STD_quant_stop=123.515181;Kurtosis_quant_start=-0.146430;Kurtosis_quant_stop=0.280689;SVTYPE=INS;SUPTYPE=AL;SVLEN=381;STRANDS=+-;RE=8;REF_strand=14;AF=0.571429	GT:DR:DV	0/1:6:8
chrX	42333235	7924	N	AGACAGAGGGCTCCTCACTTCCCAGCAGGCGGCCGGGCAGGCGCCCCTCACCTCCTGGGCGGGGGAGGCGGCTGGCCGGCGGGGGCTGGCCCCCACCTCCCTCCCGGGCCAGGCGGCTGGCCAGTCGAGGGGCTGACCCCCACCTCCCCCTCCCGGGCCAGGCGGCTGGCCGGGCAGAGGCTCCTCACTTGCCAGTAAGGCGGCCGGGCAGAGCGCCCCTCACCTCCCGGACGAGCTGGCCGGGCAGGGGCTGACCCCCACCTCCCACTCCCGGACGAGGCGGCTGGCCGGGCGGGGGCTGACCCCACCTCCCTCCCGGACGGGGCGGCTGGCCAGGCAGAGGGGGCCTCCTCTTCCAGTAGGGGTGGCCGGGCAGGCGCCCCTCACCTCCCCGGACAGGCTGGCGGGCAGGGGGCTGACCCCCACCTCCCTCCCAGACAGGCGGCTGGCCGGGCAGGGAGCTCCTCACTTCCCAGTAAGGCGGCCGAACAGGCGCCCCTCACCTCCCCGGACCCGAGGCGGCTGGCCGGGGCAGGGCTGACCCCCATCTCCCTCCCGGACAGGGTGGCTGGCC	.	PASS	IMPRECISE;SVMETHOD=Snifflesv1.0.11;CHR2=chrX;END=42333235;STD_quant_start=38.084117;STD_quant_stop=212.785103;Kurtosis_quant_start=-1.426392;Kurtosis_quant_stop=1.234705;SVTYPE=INS;SUPTYPE=AL;SVLEN=567;STRANDS=+-;RE=10;REF_strand=12;AF=0.833333	GT:DR:DV	1/1:2:10
chrX	42512290	7925	TCCTAGTCTCTGATAAAACAGACTTAAAACCAACAAAGATCAAAAGAGACAAAGAAGGCCATTACATAATGGTAAAGGGATCAATTCAACAAGAAGAGCTAACTATCCTAAATATATATGCACCCAATACAGGAGCACCCAGATTCATAAAGCAAGTCCTTAGAGACCTACAAAGAGACTTAGACTCCCACACAATAATAATGGGAGACTTTAACACCCCACTGTCAACATTAGACAGATCAATGAGACAGAAAGTTAACAAGGATATCCAGGAATGGAACTCAGTTCTGCACCAAGCAGAACTAATAAACATCTACAGAACTCTCCACCCCAAATCAACAGAATATACATTCTTCTCAGCACCACATCACACTTATTCCAAAATTGACCACATAGTTGGAAGGAAAGGACTCCTCAGCAAATGTAAAAGAAAAGAAATTATAACAAACTGTCTCTCAGACCACAGTGCAATCAAACTAGAACTCAAGATTAAGAAACTCACTCAAAACTGCTCAACTACATAGAAACTGAACAACCTGCTCCTGAATGAATACTGGGTACATAACAAAATGAAGTCAGGAATAAAGATATTCTTTGAAACCAATGAGAACAAAGACACAACATACCAGCATCTCTGGGACACATTCAATGCAGTGTGTAGAGGGAAATTTATAGCACTAAATGCCCACAAGAGAAAGCAGGAAAGATCCAAAATTGACACCCTAACATCACAATTAAAAGAACTAGAGAAGCAAGTGCAAACACATTCAAAAGCTAGTAGAAGGCAAGAAATAACTAAGATCAGAGCAGAACTGAAGGAGATACAGACACAAAAAACCCTTCAAAAAAATCAATGAATCCAGGAGCTGGTTTTTTGAAAAGATCTATAAAATTGATAGACCGCTAGCAAGACTAATAAAGAAGAAAAGAAAGAAGAATCAAATAGACGCAATAAAAAATGATAAAGGTGATATCACCACTGATCCCACAGAAATACAAACTACCATCAGAGAATACTATATACACCTCTATGCAAATAAACTAGAAAATCTAGAAGAAATGGATAAATTCCTCGACACATACACCCTCCCAAGACTAAACCAGGAATAACTTGAATCTCTGAATAGACCAATAACAGGCTCTGAAATTGAGGCAATAATTCATAGCTTACCAACCAAAAAAAGTCCAGGGCCAGATGGATTCACAGCCGAATTCTACCAGAGGTACAAGGAGGAACTGGTACCATTCCTTCTGAAACTATTCCAATCAATAGAAAAAGAGGGAATCCTCCCTAACTCATTTTATGAGGCCAGCATTATCCTGATACCAAAGCCTGGAAGAGACACAATAAAAAAAGAGAATTTTAGACCAATATCCCTGATGAACGCCCATGCAAAAATCCTCAATAAAATACTGGCAAACCGAATCCAGCAGCACATCAAAAAGCTTATCCACCATGATCAAGTGGGCTTCATCCCTGGGATGCAAGGCTGGTTCAATATACGCAAATCAATAAACGTAATCCAGCATATAAACAGAACCAAAGACAAAAACCACATGATTATCTCAATAGATGCAGAAA	N	.	PASS	PRECISE;SVMETHOD=Snifflesv1.0.11;CHR2=chrX;END=42513872;STD_quant_start=0.000000;STD_quant_stop=0.547723;Kurtosis_quant_start=2.457176;Kurtosis_quant_stop=6.846417;SVTYPE=DEL;SUPTYPE=AL,SR;SVLEN=-1582;STRANDS=+-;RE=18;REF_strand=18;AF=1	GT:DR:DV	1/1:0:18
chrX	42590091	7926	AAAAAAAAAAAAAAAAAAAAAAAAAAAAAAAAAAAAAAAAAAAAAA	N	.	PASS	PRECISE;SVMETHOD=Snifflesv1.0.11;CHR2=chrX;END=42590124;STD_quant_start=0.000000;STD_quant_stop=8.282512;Kurtosis_quant_start=-nan;Kurtosis_quant_stop=-0.571633;SVTYPE=DEL;SUPTYPE=AL;SVLEN=-33;STRANDS=+-;RE=5;REF_strand=18;AF=0.277778	GT:DR:DV	0/0:13:5
chrX	42828517	7927	N	AAAATATATATATATATATTATATATATATATATATATAATATATATAT	.	PASS	PRECISE;SVMETHOD=Snifflesv1.0.11;CHR2=chrX;END=42828517;STD_quant_start=0.632456;STD_quant_stop=1.843909;Kurtosis_quant_start=0.231319;Kurtosis_quant_stop=-0.552948;SVTYPE=INS;SUPTYPE=AL;SVLEN=49;STRANDS=+-;RE=17;REF_strand=19;AF=0.894737	GT:DR:DV	1/1:2:17
chrX	43886096	7928	ATTCTCCTGCCTCAGCCTCCTGAGTAGCTGGGACTACAGGTGCCCACTACCACGCCTGGCTATTTTTTTGTATTTTTAGTAGAGATGGGGTTTCACTGTGTTAGCCAGGATGGTCTC	N	.	PASS	PRECISE;SVMETHOD=Snifflesv1.0.11;CHR2=chrX;END=43886213;STD_quant_start=0.632456;STD_quant_stop=1.341641;Kurtosis_quant_start=0.971222;Kurtosis_quant_stop=0.755661;SVTYPE=DEL;SUPTYPE=AL;SVLEN=-117;STRANDS=+-;RE=16;REF_strand=17;AF=0.941176	GT:DR:DV	1/1:1:16
chrX	44300492	7929	TTTCTGTTTTGGGTGTGATTTTTCAAATGTCCAGGTAGGTTCTGAAATTTAAATTTGTTAAATTAGCGCCAGTTGAGCTCGCTCATCAGTTGGCCTGGCTCATGATAATCAGATTTATAGGAGGCTCACTTACAAATCAGATCATGAGTTTATTCATTTATACGCACCCTACCATATACCTCCCAGAGCACCAGGTTCACTTGCTTTCTGCCCTCCCTTCCCACTAAAGTAAGGTTGAATTAAGTTCAAATAATTGGCTGATAAACACTAGATTCAAAAAGAGGGAACTGTATGGTTTTAATAAGATTATTAATTTGTGGTACCCCAGTAAGCTCACTGCTCACAAAAATATCTGCCTCGCTCAAGGGGTCAGTGCATTCAGAGCAAGCCTCTTCCTTGATGGTGCTGGGAGACCCTGAAAGACTATCCTGATCAACACCTCATTAAGGATTTCATTCAACGGCCGGGCGCAGTGGCTCATGCCTGTAATCCCAGCACTTTGGGAGGCCGAGGCGGGTGGATCACGAGGTCAGGAGATCGAGACCATCCTGGCTAACATGGTGAAACCTCGTCTCTACTAAAAATACAAAAAATTAGCTGGGCGTGGTGGCGGGCGCCTGTAGTCCCAGCTACTCGGGAGGCTGAGGCAGGAGAATGGCGTGAACCCAGGAGGCGGAGCTTGCAGTGAGCCGAGATGGTGCCACTGCACTCCAGCCTGGGTGACAGAGCAAGACTCCATCTCAAAAAAAAAAAAAAAAAAAAAAGATTTAGTTCCAATGTTAGCCTGTGGCTATTAGGGGCCTTCCAATCACCAACTGATCTTGATTCCCATTAGCAAAGATGGACTCTTACGCAAAATAATAATAATAATAATAAAAAGTAAGTTATTTGCTCATTCCTGAACCAAATACAGTGGCCAAAGGGATGAAATGTGCCGATTGTCCAAGCCCGGGGTTCTCAACCACCTCTAGGATGAGTCCTGCTCCCCAACAAATCAACAAATCATAAGTCCTGAGGAAGGGCAGAGCTCCTTCAATGGAAAAGAATGAAGACTGGATGGTAGGCAGGCAAATAAAAGAACAACAGCAACAATAATAGTAATAGATGTCCACTATACCAAATTTATGGTTGTAATTCTTGACCACACTCCTCTCACCAGTTCAGAGTCTGTTTCAGCAGGTAGGGTGGCATGGGCACCAATCATAGTACAATAATGAACTGTTGATTCCTTCTGGGGAGAAAAAAAAAAACACAAACTGAAACAGGATGTTGGAATAGGCTAATGGCTTGACTTCATTTCAATACTTTTAATACTGACCTTTCTGTTTGCCTTTTAGCCTGTTTCATTTTTTACCTAGTTCCTGTTATCCCAGAAGCGCCGTATCTGAAAGACAATATGACAACTTAATAAAACAAATCATAATTATGAAAGTCCTCTGTGCATTGGTTTAAGGATTAAAATGTCAAATTTCAAATGTTGATGGGTTCACATGATTTGTGCCTGATGAAGATAGTAGAGTTAGAAGAGCAGGCAGAGTTGTGAGAATCAAGGAGTCTGGGACATGACATGAGGGACCAACTCCCAGCTAATATAAGGAGCCTGTCCCCTCACTGTTTGAGGCTAGAATTTGGGCAAGAAGAGAAGGAATTCTGTAACTGCAGTTACAAACTTGATTCCAATTGAGGTTTTGCCACTTACTAGTAATGCAGCCCATGGCGAAGTTAATGAGAAGTAATAACACCATTTCTTAAGCTGATTCTGTACCAAGTGCTTTAAGCTTTATGAGAACCTTGGAGGGGATGTATCATTAAATCCCTTTTATCAAACCCTATCAGTGGCAAGACATGTAATCAATTTAATAATAGCTTTATAGGGTAATGCTTTACAAGACATAGGCAGCCAGGTGCAGTAGCTCACGCCTGTAGTTCCAACACTTTGGGAGGCCAAGGCAGGAGGACGGCTTGTTGCCAGGAATTCCAGATGTTGCCAGGAATTCCAGACCAACCTAGGTAACATAGTGAGACCCTGTCTCTTTTTAAAAAAAAAAAAATTAAATTAGCCTGGTGTGGTGGCACATGCCTGTAGTCCCAGTTACGGGGGAAGTGGAAGTGAAAGGATTGCTTAAGTCTAGGAGGTCAAGGCTGCAGTGAACCGAGATCACGCCACTGCACCACAACCTGCATGGCAGAGCGAGATCCTGTCTCAAAAAAGAAAAAAAATAAAAAAGAAGACATAATCAATTATAAAACACAACTCAATTTCAAACATTAAAATAAGAAGGGAAGGCCAGGCACGGTGGCTCACGCCTGTAATCCCAGCACTTTAGGAGGCCGAGGCAGGTGGATCACAAGGTCAGGAGTTCGAGACCAGCCTGGCCAACATGGTGAAATGCCATCTCTACTAAAAATACGAGAATTAGCTGGGCATGGTGGCAGGCGCCTGTAATCCCAGCTACTCTAGGGGGGCTGAGGCAGGAGAATCGCTTGAATCCAGGAGGCGGAGGTTGCAGTGAGCCAAGATGGTGCCACTGTACTCCAGCCTGGGCAACACAGCAAGACTCTGTCTCAAAAAAAAAAAAAAAAAGAAAAAGAAAAAGAAAAAGGAAAGAAAACAACAACAAATAGGTCATTTTAAAATTTGGTATTTTAAGGAATCTTTAAGGTGGTTCTTGTT	N	.	PASS	IMPRECISE;SVMETHOD=Snifflesv1.0.11;CHR2=chrX;END=44303205;STD_quant_start=239.235449;STD_quant_stop=159.390088;Kurtosis_quant_start=-1.229032;Kurtosis_quant_stop=-1.138011;SVTYPE=DEL;SUPTYPE=AL,SR;SVLEN=-2713;STRANDS=+-;RE=5;REF_strand=9;AF=0.555556	GT:DR:DV	0/1:4:5
chrX	44390531	7930	GGCTTTCAGATGAAGATTCATGTTGGCCAGACACACACACAC	N	.	PASS	IMPRECISE;SVMETHOD=Snifflesv1.0.11;CHR2=chrX;END=44390587;STD_quant_start=15.202796;STD_quant_stop=11.895377;Kurtosis_quant_start=5.000000;Kurtosis_quant_stop=2.300004;SVTYPE=DEL;SUPTYPE=AL;SVLEN=-56;STRANDS=+-;RE=8;REF_strand=9;AF=0.888889	GT:DR:DV	1/1:1:8
chrX	44661137	7931	GTGTGTATATATATATATATATATATATATATATATATATAT	N	.	PASS	PRECISE;SVMETHOD=Snifflesv1.0.11;CHR2=chrX;END=44661178;STD_quant_start=5.449771;STD_quant_stop=7.810250;Kurtosis_quant_start=4.578478;Kurtosis_quant_stop=-0.165654;SVTYPE=DEL;SUPTYPE=AL;SVLEN=-41;STRANDS=+-;RE=10;REF_strand=13;AF=0.769231	GT:DR:DV	0/1:3:10
chrX	44899704	7932	N	TGACCCCCAACCTCCCACCTCCCGGGCAGGCTGGCAGGCGGGCTGATCCCCCACCTCCCTCCCCGGACTATAGGCTGACCCACCTCCCTCGGTGGGCTGGCCGGACAGAGGTCCTCACTTCCCAGTAGGGGCGGCCGGGCAGGCCCCTCACCTCCCCGGACAGGCGGCTGGCCAGAG	.	PASS	IMPRECISE;SVMETHOD=Snifflesv1.0.11;CHR2=chrX;END=44899897;STD_quant_start=191.407071;STD_quant_stop=218.041280;Kurtosis_quant_start=-1.168190;Kurtosis_quant_stop=1.677433;SVTYPE=INS;SUPTYPE=AL;SVLEN=333;STRANDS=+-;RE=6;REF_strand=12;AF=0.5	GT:DR:DV	0/1:6:6
chrX	45193881	7933	N	<DUP>	.	PASS	IMPRECISE;SVMETHOD=Snifflesv1.0.11;CHR2=chrX;END=45194377;STD_quant_start=113.060666;STD_quant_stop=9.365591;Kurtosis_quant_start=-0.688539;Kurtosis_quant_stop=0.173800;SVTYPE=DUP;SUPTYPE=SR;SVLEN=496;STRANDS=-+;RE=7;REF_strand=10;AF=0.7	GT:DR:DV	0/1:3:7
chrX	45892826	7934	N	AAGGGAGGGAGGGAGGGAGGGGAGGGAGGAGAGAGGGGAGGGGGAG	.	PASS	PRECISE;SVMETHOD=Snifflesv1.0.11;CHR2=chrX;END=45892828;STD_quant_start=9.969955;STD_quant_stop=7.362065;Kurtosis_quant_start=-1.564164;Kurtosis_quant_stop=-1.012031;SVTYPE=INS;SUPTYPE=AL;SVLEN=47;STRANDS=+-;RE=14;REF_strand=25;AF=0.56	GT:DR:DV	0/1:11:14
chrX	46243091	7935	GTATATATATTAATATATTATATATTTTATATATATTATATATTTTATATATAGTATATATATTAATATATTATATATTTTATATATAATATATTAATATATTATATATTTTATATTATATATTTTATATATAATATATTAATATATTATATATTTTATATATAATATATTAATATATTATATATTTTATATATAATATATTAATATATTATATATTTTAT	N	.	PASS	IMPRECISE;SVMETHOD=Snifflesv1.0.11;CHR2=chrX;END=46243313;STD_quant_start=17.686153;STD_quant_stop=17.458522;Kurtosis_quant_start=6.232580;Kurtosis_quant_stop=6.308675;SVTYPE=DEL;SUPTYPE=AL,SR;SVLEN=-222;STRANDS=+-;RE=14;REF_strand=16;AF=0.875	GT:DR:DV	1/1:2:14
chrX	46492768	7936	GCTAAAAAAAAAAAAAAAAAAAAAAAAAAAAAAAAAAAAAAAAAAAAAC	N	.	PASS	IMPRECISE;SVMETHOD=Snifflesv1.0.11;CHR2=chrX;END=46492808;STD_quant_start=3.719319;STD_quant_stop=18.334848;Kurtosis_quant_start=0.709392;Kurtosis_quant_stop=1.252779;SVTYPE=DEL;SUPTYPE=AL;SVLEN=-40;STRANDS=+-;RE=6;REF_strand=17;AF=0.352941	GT:DR:DV	0/1:11:6
chrX	46810780	7937	N	<INV>	.	PASS	IMPRECISE;SVMETHOD=Snifflesv1.0.11;CHR2=chrX;END=46830697;STD_quant_start=58.833355;STD_quant_stop=24.556058;Kurtosis_quant_start=-2.028737;Kurtosis_quant_stop=0.089097;SVTYPE=INV;SUPTYPE=SR;SVLEN=19917;STRANDS=--;RE=23;REF_strand=23;AF=1	GT:DR:DV	1/1:0:23
chrX	46948804	7938	N	TTTATATTATATAGTAATTATAATATTAATATAATATATTTATATTATATAATTATAATATTAATATAATATATTATATTATATAATTATAATTATATAATATATTTATATTATATAAATATAATATAATTATATAATATATTTATATTATATAAATAGCAGTTATACTATATAATATAATTATATTATATAAATATAATATAATTTATATAATTATATTATATAAATAATATAATTATATAATTATATAATATAATTATATTATATAAATATAATAATATAAGTTGAGTAATTATAAATATAATAATATAATATAATTATATAAATATAATAATATATAATAATATAATATAATATACCTTCTTTTTATATAATATAATTATATTATATAATTGCTAATATAATATAATTATATTATGTAATTATATAATATAATATAATTATATTATATTATATAATTACATAATATAATATAATTATATTATATAATTATATAATATAATATATTATAATTATATTATATAATTATATAATAAATATAATATAATTATATTATATAATTATATAATAAATATAATATAATTATATATATTATAAATATAATATAATTATATTATATAATTATATTATAAATATAATATAATTATATTATAATTATATTATCATAATATAATTATATTATATAATTATATAATAAGTAATATATATATAATATATTATATATAATATATAAATATAATATAATTATATTATATAATTATATAATAAATATAATATAATTATTATATAATTATATATAATAAATATAATATAATTATATTATATAATTATATATAATGAGTAATATAATTATATTATATAATTATATAATAAATATAATATAATTATATTATATAATATAATAAATATAATATAATTATATATATAATATGATATAATATAATATAATATAATATAATATAATTATATTATATAATTATATAATATAATATAATATAATTGTTATATGATTATATATAATTACATAATATAATATAATATAATTATATTATATGATTATATATAATTACATATA	.	PASS	IMPRECISE;SVMETHOD=Snifflesv1.0.11;CHR2=chrX;END=46948804;STD_quant_start=37.418483;STD_quant_stop=43.541442;Kurtosis_quant_start=-0.612800;Kurtosis_quant_stop=-0.400769;SVTYPE=INS;SUPTYPE=AL;SVLEN=1075;STRANDS=+-;RE=7;REF_strand=13;AF=0.538462	GT:DR:DV	0/1:6:7
chrX	47007995	7939	TATGATACATATCATAGAAAATGTATCCTTCTATGATACATATCATAGAAAATGTATCCTTCT	N	.	PASS	PRECISE;SVMETHOD=Snifflesv1.0.11;CHR2=chrX;END=47008056;STD_quant_start=2.880972;STD_quant_stop=4.460942;Kurtosis_quant_start=-0.998392;Kurtosis_quant_stop=-1.129070;SVTYPE=DEL;SUPTYPE=AL;SVLEN=-61;STRANDS=+-;RE=19;REF_strand=22;AF=0.863636	GT:DR:DV	1/1:3:19
chrX	47093165	7940	GGGGCGTGCTCTGAGGCCGAGGGACGACAGTGGAGGGGAGGTGGTGCCTATGA	N	.	PASS	PRECISE;SVMETHOD=Snifflesv1.0.11;CHR2=chrX;END=47093218;STD_quant_start=0.000000;STD_quant_stop=0.000000;Kurtosis_quant_start=3.335359;Kurtosis_quant_stop=0.451107;SVTYPE=DEL;SUPTYPE=AL;SVLEN=-53;STRANDS=+-;RE=16;REF_strand=18;AF=0.888889	GT:DR:DV	1/1:2:16
chrX	47824888	7941	GGGAAGTGAGGGGCGCCTCTGCCCAGCTGCCTACCGTCT	N	.	PASS	IMPRECISE;SVMETHOD=Snifflesv1.0.11;CHR2=chrX;END=47824927;STD_quant_start=20.058249;STD_quant_stop=10.159834;Kurtosis_quant_start=3.417303;Kurtosis_quant_stop=2.750560;SVTYPE=DEL;SUPTYPE=AL;SVLEN=-39;STRANDS=+-;RE=9;REF_strand=10;AF=0.9	GT:DR:DV	1/1:1:9
chrX	48081778	7942	N	GTGAGGCGCCTCTTCCCGGCCGCCATCCCATCTA	.	PASS	IMPRECISE;SVMETHOD=Snifflesv1.0.11;CHR2=chrX;END=48081778;STD_quant_start=15.744840;STD_quant_stop=17.966636;Kurtosis_quant_start=-0.300727;Kurtosis_quant_stop=-0.555569;SVTYPE=INS;SUPTYPE=AL;SVLEN=37;STRANDS=+-;RE=12;REF_strand=16;AF=0.75	GT:DR:DV	0/1:4:12
chrX	48082080	7943	N	GCCCCTACTGAAGTGAGGCCTGCACAGCCCAGCTGCCCGTCCGGGAGGGAGGTGGGGAGGTCAGCCCCCTTGACCAGCCACCGTCCGGGAGGTGAGGCGCCTCTGCCCGAC	.	PASS	IMPRECISE;SVMETHOD=Snifflesv1.0.11;CHR2=chrX;END=48082080;STD_quant_start=30.643107;STD_quant_stop=28.044607;Kurtosis_quant_start=-1.368488;Kurtosis_quant_stop=-1.430988;SVTYPE=INS;SUPTYPE=AL;SVLEN=115;STRANDS=+-;RE=15;REF_strand=16;AF=0.9375	GT:DR:DV	1/1:1:15
chrX	48091712	7944	TTTTTTTTTTTTTTCATCTTTTTTTTTTTTTTATTTTTTTTTTTTATTTTATTTTTTTTATTATACTCTAAGTTTTAGGGTACATGTGCACCATGTGCAGGTTAGTTACATATGTATACATGTGACATGCTGGTGTGCTGCACCCACTAATGTGTCATCTAGCATTAGGTATATCTCCCAATGCTATCCCTCCCCCCTCCCCCGACCCCACCACAGTCCCCAGAGTGTGATATTCCCCTTCCTGTGTCCATGTGATCTCATTGTTCAATTCCCACCTATGAGTGAGAATATGCGGTGTTTGGTTTTTTGTTCTTGCGATAGTTTACTGAGAATGATGGTTTCCAATTTCATCCATGTCCCTACAAAGGACATGAGCTCATCATTTTTTATGGCTGCATAGTATTCCATGGTGTATATGTGCCACATTTTCTTAATCCAGTCTATCATTGTTGGACATTTGGGTTGGTTCCAAGTCTTTGCTATTGTGAATAGTGCCGCAATAAACATACGTGTGCATGTGTCTTTATAGCAGCATGATTTATAGTCCTTTGGGTATATACCCAGTAATGGGATGGCTGGGTCAAATGGTATTTCTAGTTCTAGATCCCTGAGGAATCGCCACACTGACTTCCACAATGGTTGAACTAGTTTACAGTCCCACCAACAGTGTAAAAGTGTTCCTATTTCTCCACATCCTCTCCAGCACCTGTTGTTTCCTGACTTTTTAATGATTGCCATTCTAACTGGTGTGAGATGATATCTCATAGTGGTTTTGATTTGCATTTCTCTGATGGCCAGTGATGATGAGCATTTCTTCATGTGTTTTTTGGCTGCATAAATGTCTTCTTTTGAGAAGTGTCTGTTCATGTCCTTCGCCCACTTTTTGATGGGGTTGTTTGTTTTTTTCTTGTAAATTTGTTTGAAAGCTGAAACTGGATCCCTTCCTTACACCTTATACAAAAATCAATTCAAGATGGATTAAAGATTTAAACGTTAGACCTAAAACCATAAAAACCCTAGAAGAAAACCTAGGCATTACCATTCAGGACATAGGCGTGGGCAAGGACTTCATGTCCAAAACACCAAAAGCAATGGCAACAAAAGCCAAAATTGACAAATGGGATCTAATTAAACTAAAGAGCTTCTGCACAGCAAAAGAAACTACCATCAGAGTGAACAGGCAACCTACAACATGGGAGAAAATTTTCGCAACCTACTCATCTGACAAAGGGCTAATATCCAGAATCTACAATGAACTCAAACAAATTTACAAATTGTGAAGATTTC	N	.	PASS	PRECISE;SVMETHOD=Snifflesv1.0.11;CHR2=chrX;END=48092999;STD_quant_start=5.770615;STD_quant_stop=5.709641;Kurtosis_quant_start=-0.999543;Kurtosis_quant_stop=-0.865180;SVTYPE=DEL;SUPTYPE=AL,SR;SVLEN=-1287;STRANDS=+-;RE=13;REF_strand=13;AF=1	GT:DR:DV	1/1:0:13
chrX	48529818	7945	N	GGTCAGGCTAGTCTTGAACTCTTGACCTCGTGATCTGCCGCCTCGGCCTCCCAAAAGTTCTGGGATTACAGGCGTGAGCCACTCTTGTGCCTGGCCAAGATGTATGCCTTTATGTTGATCCAAAAAGCAAACCTACTCACTGCTTAATCAAAATATGAAATGTGGGCCAGGCGCAGTGGCTCACGCCTATATCCCAGCAAGGCAGAATGAATCACCAAGGTCAGAGGTTGGAGAACCAACCTGGCCAACATGGTGAGCCATCTCAAAAGAGCAGCAGTGTGGTGACAGGCCTGTAATCTCAGCTGCTTTGGAGGCTGAGCCAGGAAGAATCACTGAACGAGGCAGAGATTGCAGTGAGCCAAGATCACACCACCGTACTCAGCCTGGGCGTGCAGACTCCCCATCTCAAAAACAAAAGCAAATATGAAATGTGAACTCATATCCTGAAATACAAAGTATCATTTTGGTGGAAAAGACTGTTTAAATAATCTTAGGTTTTTGTTTGTTTGTTTTGAGACAGAGACTCGCTCTGTTGCCCAGGCTGGAGTGCAGTGGGCGCAATCTCGGCTCACTGCAAGCTCTGCCTCCTGGGTTCACATCATTCTCCTGCCTCAGCCTCCCGAGTAGCTGGGACTACAGGTGCCTGCAGCTAATTTTTATATTTTGAAGCAGAGACAGGGTTTCACCATGTT	.	PASS	IMPRECISE;SVMETHOD=Snifflesv1.0.11;CHR2=chrX;END=48529818;STD_quant_start=3.130495;STD_quant_stop=17.589770;Kurtosis_quant_start=0.802202;Kurtosis_quant_stop=0.841977;SVTYPE=INS;SUPTYPE=AL;SVLEN=717;STRANDS=+-;RE=19;REF_strand=21;AF=0.904762	GT:DR:DV	1/1:2:19
chrX	48531125	7946	N	GGGAGTTCGAGACCAACCTGGCCAACATGGTGAAACCCTGTCTCTACTAAAAATACAAAAATTAGCTGGGCATGGTGGGGCATGCCTGTAGTCCAACCTCAGGAAGGCTTGAGGCAGAAATCACTTGAACAGGAGGTGGAGGGTTACGAGCTGAGCAGGATCACGCCACTGCACTCCAGCCTGGGCAACAGAGGGAGACTCCATCACTAACCAAAACAAAACAAACAGGCTATTTCAATGGTCTTTTCTCTCTTGAAGGATGTTGTTTCTTTTTTTTTTTTTTTCTTTGAGACAGAGTCTAGCTCTATCGCCAGGCTGGAGTTCAGTGGTGCAATCTTACTTGGCTCTGCAACCTCCACCTCCCGAGGTTCAAGTGATTCTTCCGCCTCAGCCTCCCAAGTAGCTGGGATTACAGGTGCGCACCACCACGACCAGGTAATTTTATATTTTTTAGTAGAGACAGGGTTTCACCATGTTGGCCAGGCTGGTCTCAAACTCCTGGCTTCAAGTGATTTGCGCCTCAGCCTCTCCAAAGTGCTGGGATCTGGCGTGAGCCCGTTCGACCCGGCCGGACGTTGTTTCATTGGTGGCGCTTTAGCAGGGCGCAGTGGCTCACTCCTATAATCCCAGCATTTTGGGAGGCCGAGCAGGCAAGTCACCTGAGGTCA	.	PASS	IMPRECISE;SVMETHOD=Snifflesv1.0.11;CHR2=chrX;END=48531129;STD_quant_start=10.473777;STD_quant_stop=15.511286;Kurtosis_quant_start=1.791642;Kurtosis_quant_stop=-0.718314;SVTYPE=INS;SUPTYPE=AL;SVLEN=663;STRANDS=+-;RE=17;REF_strand=19;AF=0.894737	GT:DR:DV	1/1:2:17
chrX	48742864	7947	N	TTGAAAGAGGCTAAGGCATGAGGTCGCCTGAACCCGGGAGGCAGAGGTTGCAGTGAGCCAAGATCTCGCCACTGCACTCCAGCCTGGGTGACAGAGAGAACTCTATCTCAAAAAAAAAAAAAAAGTTTACTTTGCCAAGGTTAAGGACAATGCCCTGGACACACATCTGTGCCTGTGCCTTTCTCCAAAGATGATTTTGAGGGCTTCAATATTTAAATGGGAAAAGCGGGCTGGCGGGAAAAGGGGAGGTGTGGTCATCCCACAGGTTGCAAGAAAGGAGCAGGTAGGGGTTTATTATTTTTTTTTTTTTTTTGAGATGGAGTCTCACTCTATCGCCCCGGCTGGAGTGCAATGATAGGCGTGATGTCGGCTCACTGCAACCTCCACCTCCCGGAGTTCAAACCATTCTCCTGCCTTAGCCTCCTGAGTAACTGGGACTACAGGCACCCGGCACCATGCCGTCTAATTTGTTTTTTTTTGCGTGAATACCGCTCTGTCAGCCCAGGCTACAGGCGCAATGAAGTGATCTCTGCTCACTACCAGCTCCGCCTCCCGGGTTCGCCATTCTCTGCCTCAGCCTCGAGTAGCTGGGACTACAGGCGCCACCATGCCCGTCTAATTTTTTGTATTTTTAGTAGAGACATAGTTTCACCGGTATTCAGGATGGTCTCGATCTCCGACAACCTCGTGATCCGCCCGCCTCAGCCTCCCAAAGTGCTGGGATTACAGGCCGCGTGAGCCACCCACGCCAACCCGCCCGTCTAATTTTGTATTTTAGTAGAGGCGGGTTTTCGCCATGTTGGCCAGATGGTCTGGATTTCTTGACCTCGTGATTAGCCCGCCTTGGCCTCCCAAAGTGTTGGGATTACAGGCGTGAGCCACGTGCCTGGCCAGAGTTAATCAGTTATGTATTATGGCTGGGCGTGGTGGCTCACGCCTGTAATCCCAGAGAGGCAAGAGCAACAGGCCGGATCACTTGAGGTCAGGCGTTGGAGACCAGCCGCAGCCAGCATCTACTACTAAAAATACAAAAAATAACTGAGCATGGTGGTGGGTGCCTCTAATCCCAGCTAC	.	PASS	IMPRECISE;SVMETHOD=Snifflesv1.0.11;CHR2=chrX;END=48742873;STD_quant_start=30.459810;STD_quant_stop=43.870263;Kurtosis_quant_start=-0.222164;Kurtosis_quant_stop=2.589549;SVTYPE=INS;SUPTYPE=AL,SR;SVLEN=1065;STRANDS=+-;RE=11;REF_strand=18;AF=0.611111	GT:DR:DV	0/1:7:11
chrX	48822191	7948	N	AAGTGGCCCCGAACCCGGGAGGCGGAGGTTGCAGTGGGCGAGATCGCCACTGCACTGCAGCCTAGCAACAAGACTCCGTCTAAAAAAAAAAACTGCATCCTGCCCTGCTGTATGCTTTTTTTTTTTTTTTAGACTTTAGCGTTTAACTCTTGTTGCCCCAAGCTGGAGATGCAATGATGAGTCTCAGTTCACTGGAACCTCCACCTCCCAGGTTCAGGCAATTCTCCTGCCTCAGTCTCCCCCAGTAGCTGGGAGATTACAGGTGCGTACTTCCCTACACCAGTTTCTCTTTAATAAAACAGGGTTTCACCATGTTGAATCAGGCTGGTCTCGAACTCCTGACCTGTTATCCATAAGCCAGCCTCCCAAAGTGGTGGGATAATAGGCATGAGCCCTGCGCCCGGCCTGCTCTATGCTCTAGCCCCAATCCCTGACTGACTTTTCTCCTTGGTGTTTACAGCTGTTGATATGCTATATAATCTGTGTATTTGTTTATTAACTGTCTTATCACACTAGAATAGAAGTTCCAGAGACTGGGATACAGGGCTTCTGTCTGTTCGATACTGCCACATCCAAGTTGCCTACAACTGTGCCTGCCCACACAGTAGGTGCTCAATAAATATTTGGTGAAAAGAATGGATGAAGAGGCCAGGCAGGTGGCTCATGTCTGTAATTCCAGCACTCTGGGAGGCTGGGAGGCAGGTGGATCACTTGGTCAGGAGTTCGAGACTAGCCTGGGTAACATGGCAAAACCTCATCTCTACTAAAAAATACAACAATTGGCTGAAGTGGTGGTGTGTGCCTGTAATACCAGCTACTTGTGAGGCTGAGGCAGG	.	PASS	IMPRECISE;SVMETHOD=Snifflesv1.0.11;CHR2=chrX;END=48822206;STD_quant_start=13.352902;STD_quant_stop=23.300215;Kurtosis_quant_start=0.821821;Kurtosis_quant_stop=1.439690;SVTYPE=INS;SUPTYPE=AL;SVLEN=810;STRANDS=+-;RE=14;REF_strand=22;AF=0.636364	GT:DR:DV	0/1:8:14
chrX	48941330	7949	N	TAGCTCCGCCTGTAATCCCAGCACTTTGGGAGGCGGGTGGGCGGATCTTGAGGTCAGGGAGTTGAACCAGCCAGCCAACACGGTGAAACCCATCTCTACTAAAAATACAAAAATTAGCTGGGTGTGGTGGTGCACACCTCTAATCCTGCTTCTCAGGAGGCTGAGGCGGGAGAATCGGCAACGAACCGGGAGGCGAGGTTGCAGTGAGCTGAGATTGCACCACTACTCAGCCTGGGTGACAGAGCGACACTCTGTCTAAAAAAAAAAAAAAAGAATAAAAATTAAAATACATTTTGTTACTTGAGTCAAGAGCAGATATATCATGCTTAATTCCCTCCATTTTCTTTTCTTTTCTTTTTTTTTTTTTGATAGAGGCCTTATCTGTCGCCCAGGCTGGAGTGTGGTCTCAACTCATTGCAACTCGCCTGAGTTCAAGCAGGTTGCCTCAGCCTCAAGTAGCTGGGATTACAGGTGCCCACCACCACACACTCAGCTAATTTTGTATTTTTTAGTAGAGACGGGTTTCACCATCTTGGTCAGGCTGGTCTCGAACTCCTGACCTCAGGTGATCCACCTGCCTTGACCTTCCAAAGTGCTGGGATTACAGGCATGAGCCACCATGCCCAGCTGATTCCCCCTCCATTTTCATTGGCAAATTCTGTTGGTCGCACTGTCAAAAGTTATCATGGGCTGGGCATGG	.	PASS	IMPRECISE;SVMETHOD=Snifflesv1.0.11;CHR2=chrX;END=48941331;STD_quant_start=11.000000;STD_quant_stop=14.314328;Kurtosis_quant_start=-0.795265;Kurtosis_quant_stop=-0.525029;SVTYPE=INS;SUPTYPE=AL;SVLEN=719;STRANDS=+-;RE=11;REF_strand=16;AF=0.6875	GT:DR:DV	0/1:5:11
chrX	48971872	7950	N	GAAGGGCCTTTCCTGTATTCCCTGGAGCCACTCTACACCCTGTTGACAGATGGGAGTCCTCACATTTCACAGATGAGGAAGCCTAAGGAGTAGTTTACAAAATCACTGTAATAAAGGGTGGTGGTGGGATAAATAACAGGCACCTTTTAGGCATGCCAACCCCCTGTAATTGAGAGCTCAATATACATTCCTTCACTATAAGGCACCAATCACAAGAGAAGAAGAAGTAAATTCCATGCTAATTTGACAGACCGAGGCCGAAGCTGTGGCTCACGCTTGTAATCCCAGCACTGGGGAGGCCGAGGTGGAGGATCACTCTAAGGTCAGGAGTTCTAAGACCAGCATATCAACATGGTGAAACCCCAGGTCTCGCCTAAACACAAAAATTAGCCAGGTGTGGTGGACGCTTTGCCTGTAACCTGCCATAATGAGGCTGAGAGTGGTGGCAACCGCTTGAACTTTGGAAAGTGGAGGTTGCAGTGAGCTGAGATCACGCCACTGCATTCCAGCCTGGTGACAGAGAGAGACTCTGTCTCAAAAAAA	.	PASS	IMPRECISE;SVMETHOD=Snifflesv1.0.11;CHR2=chrX;END=48971872;STD_quant_start=75.881487;STD_quant_stop=104.759725;Kurtosis_quant_start=1.695696;Kurtosis_quant_stop=1.731720;SVTYPE=INS;SUPTYPE=AL;SVLEN=543;STRANDS=+-;RE=5;REF_strand=6;AF=0.833333	GT:DR:DV	1/1:1:5
chrX	49013826	7951	N	<INV>	.	PASS	IMPRECISE;SVMETHOD=Snifflesv1.0.11;CHR2=chrX;END=49019065;STD_quant_start=34.736148;STD_quant_stop=26.985181;Kurtosis_quant_start=-0.978539;Kurtosis_quant_stop=1.888251;SVTYPE=INV;SUPTYPE=SR;SVLEN=5239;STRANDS=++;RE=5;REF_strand=10;AF=0.5	GT:DR:DV	0/1:5:5
chrX	49821984	7952	N	GAGCTCATCCAGACCTTCCTGACAGACACTACACTATGACCTCCTGAGATAGATACCTGTCCAGACTCTGATAGAGATACCATCCAGGACCTCTCCTGATAGATACCATCCAGGACCTCCTGATAGATACTATCCAGGACTCTCCTGACAGATACTATCCAGGACCTCCTGATAGATACCTTCATCCAGTGACTCCTGACAGATACTACTATCCAGACTCCTCCCTGATAAGATTACTATCCAGGACCTCCTGATACTCAGTCCAGACTCTCCTGGAGCAGATACTCATCCAGGACTCTCCTGGATAGATACTATCCAGACTCTCCTCCTGATACTATCCAGGACCTCCTGACAGATACTCATTCAGGACCTTCCTGGATAGATACCATCCAGGACCTCCTGATA	.	PASS	IMPRECISE;SVMETHOD=Snifflesv1.0.11;CHR2=chrX;END=49821984;STD_quant_start=132.967101;STD_quant_stop=33.946649;Kurtosis_quant_start=4.346399;Kurtosis_quant_stop=-0.901907;SVTYPE=INS;SUPTYPE=AL;SVLEN=791;STRANDS=+-;RE=8;REF_strand=16;AF=0.5	GT:DR:DV	0/1:8:8
chrX	49971287	7953	N	<DUP>	.	PASS	IMPRECISE;SVMETHOD=Snifflesv1.0.11;CHR2=chrX;END=49974130;STD_quant_start=75.793579;STD_quant_stop=0.577350;Kurtosis_quant_start=2.915846;Kurtosis_quant_stop=0.000000;SVTYPE=DUP;SUPTYPE=SR;SVLEN=2843;STRANDS=-+;RE=6;REF_strand=11;AF=0.545455	GT:DR:DV	0/1:5:6
chrX	50190340	7954	TTATATATATATATAATATATATATATTATATATATATATAATATA	N	.	PASS	PRECISE;SVMETHOD=Snifflesv1.0.11;CHR2=chrX;END=50190384;STD_quant_start=7.238784;STD_quant_stop=8.520563;Kurtosis_quant_start=0.380426;Kurtosis_quant_stop=-0.856657;SVTYPE=DEL;SUPTYPE=AL;SVLEN=-44;STRANDS=+-;RE=13;REF_strand=16;AF=0.8125	GT:DR:DV	1/1:3:13
chrX	50538050	7955	GATATATATATGATATATATATATGATATATATATATGATATATATAT	N	.	PASS	PRECISE;SVMETHOD=Snifflesv1.0.11;CHR2=chrX;END=50538098;STD_quant_start=3.872983;STD_quant_stop=5.522681;Kurtosis_quant_start=-0.230480;Kurtosis_quant_stop=-0.842035;SVTYPE=DEL;SUPTYPE=AL;SVLEN=-48;STRANDS=+-;RE=14;REF_strand=18;AF=0.777778	GT:DR:DV	0/1:4:14
chrX	50632441	7956	CCCCCATAAACTACGTAGTCTACTCCCATGGCACCATTTTGACAGCCCAGC	N	.	PASS	IMPRECISE;SVMETHOD=Snifflesv1.0.11;CHR2=chrX;END=50632492;STD_quant_start=11.657616;STD_quant_stop=10.300485;Kurtosis_quant_start=0.547559;Kurtosis_quant_stop=-0.443940;SVTYPE=DEL;SUPTYPE=AL;SVLEN=-51;STRANDS=+-;RE=11;REF_strand=11;AF=1	GT:DR:DV	1/1:0:11
chrX	50734293	7957	N	<DUP>	.	PASS	IMPRECISE;SVMETHOD=Snifflesv1.0.11;CHR2=chrX;END=50822990;STD_quant_start=182.383662;STD_quant_stop=179.748713;Kurtosis_quant_start=-1.184911;Kurtosis_quant_stop=-1.229122;SVTYPE=DUP;SUPTYPE=SR;SVLEN=88697;STRANDS=-+;RE=5;REF_strand=36;AF=0.138889	GT:DR:DV	0/0:31:5
chrX	50734294	7958	N	<INV>	.	PASS	IMPRECISE;SVMETHOD=Snifflesv1.0.11;CHR2=chrX;END=50734558;STD_quant_start=182.383662;STD_quant_stop=179.900528;Kurtosis_quant_start=-1.184911;Kurtosis_quant_stop=-1.235422;SVTYPE=INV;SUPTYPE=SR;SVLEN=264;STRANDS=++;RE=5;REF_strand=18;AF=0.277778	GT:DR:DV	0/0:13:5
chrX	50734559	7959	N	<DEL>	.	PASS	IMPRECISE;SVMETHOD=Snifflesv1.0.11;CHR2=chrX;END=50823254;STD_quant_start=179.900528;STD_quant_stop=182.466435;Kurtosis_quant_start=-1.235422;Kurtosis_quant_stop=-1.167616;SVTYPE=DEL;SUPTYPE=SR;SVLEN=-88695;STRANDS=+-;RE=5;REF_strand=36;AF=0.138889	GT:DR:DV	0/0:31:5
chrX	50780295	7960	N	TTCTCTACAAAAGTACAAAATCAGCCAGACATTGGTGCTGCACCTGTAGTCCCAGGTACTCGTGACTACTGTACAGGCATGCGGCACACATAACTGGGGCCCACTGCCACTGCCCCAGAGAAGAGGTTTTGTGCCTACTCCTAAAACCTC	.	PASS	IMPRECISE;SVMETHOD=Snifflesv1.0.11;CHR2=chrX;END=50780295;STD_quant_start=6.971370;STD_quant_stop=13.874437;Kurtosis_quant_start=-0.200666;Kurtosis_quant_stop=-1.306860;SVTYPE=INS;SUPTYPE=AL;SVLEN=136;STRANDS=+-;RE=12;REF_strand=14;AF=0.857143	GT:DR:DV	1/1:2:12
chrX	50791506	7961	N	GAGCTAGAAAGTAAGAAAATACGCAGTCAGAGGAAGAAGGAGTGAAAAAGAAACAAAATAATGCATATG	.	PASS	PRECISE;SVMETHOD=Snifflesv1.0.11;CHR2=chrX;END=50791508;STD_quant_start=0.632456;STD_quant_stop=1.516575;Kurtosis_quant_start=0.221261;Kurtosis_quant_stop=1.209735;SVTYPE=INS;SUPTYPE=AL;SVLEN=59;STRANDS=+-;RE=19;REF_strand=19;AF=1	GT:DR:DV	1/1:0:19
chrX	51364372	7962	CTTCTTCTTCTTCTTGTTCTTCTTCTTCTTCTTCTTCTTCTTCTTCTTCTTCTTCTTCTTCTTCTTCTTCTTCTTCTTCTTCTTCTTCTTCTTCTTCTTCTTCTTCTTCTTCTTCTTCTTCTTCTTCTTCTTC	N	.	PASS	IMPRECISE;SVMETHOD=Snifflesv1.0.11;CHR2=chrX;END=51364508;STD_quant_start=12.629331;STD_quant_stop=18.019434;Kurtosis_quant_start=-1.944976;Kurtosis_quant_stop=5.291877;SVTYPE=DEL;SUPTYPE=AL;SVLEN=-136;STRANDS=+-;RE=13;REF_strand=14;AF=0.928571	GT:DR:DV	1/1:1:13
chrX	51373385	7963	ATTTTATATATATATAATATATATATATTATATATATATTTTATATATATATAATATATATATATTATATATATATAA	N	.	PASS	IMPRECISE;SVMETHOD=Snifflesv1.0.11;CHR2=chrX;END=51373465;STD_quant_start=13.649176;STD_quant_stop=13.069047;Kurtosis_quant_start=-0.525647;Kurtosis_quant_stop=-0.336180;SVTYPE=DEL;SUPTYPE=AL;SVLEN=-80;STRANDS=+-;RE=11;REF_strand=13;AF=0.846154	GT:DR:DV	1/1:2:11
chrX	51651356	7964	GTGTATATATATATATATATATATATATATATAT	N	.	PASS	PRECISE;SVMETHOD=Snifflesv1.0.11;CHR2=chrX;END=51651390;STD_quant_start=9.291573;STD_quant_stop=8.812869;Kurtosis_quant_start=0.000000;Kurtosis_quant_stop=-0.200704;SVTYPE=DEL;SUPTYPE=AL;SVLEN=-34;STRANDS=+-;RE=6;REF_strand=12;AF=0.5	GT:DR:DV	0/1:6:6
chrX	52609773	7965	N	AATATATCTATATATATTATATATATATCTATATATATTATATATATCTATATATATTATATATATCTATATATTATATATATCTATATATATTATATAT	.	PASS	IMPRECISE;SVMETHOD=Snifflesv1.0.11;CHR2=chrX;END=52609782;STD_quant_start=36.173194;STD_quant_stop=35.101282;Kurtosis_quant_start=-0.486536;Kurtosis_quant_stop=-1.048390;SVTYPE=INS;SUPTYPE=AL;SVLEN=91;STRANDS=+-;RE=15;REF_strand=18;AF=0.833333	GT:DR:DV	1/1:3:15
chrX	52887004	7966	N	<DUP>	.	PASS	IMPRECISE;SVMETHOD=Snifflesv1.0.11;CHR2=chrX;END=55678959;STD_quant_start=5.307228;STD_quant_stop=51.048996;Kurtosis_quant_start=-0.239382;Kurtosis_quant_stop=2.991563;SVTYPE=DUP;SUPTYPE=SR;SVLEN=2791955;STRANDS=-+;RE=6;REF_strand=23;AF=0.26087	GT:DR:DV	0/0:17:6
chrX	52891971	7967	N	<DEL>	.	PASS	IMPRECISE;SVMETHOD=Snifflesv1.0.11;CHR2=chrX;END=55678964;STD_quant_start=209.507586;STD_quant_stop=217.022711;Kurtosis_quant_start=3.984610;Kurtosis_quant_stop=3.990832;SVTYPE=DEL;SUPTYPE=SR;SVLEN=-2786993;STRANDS=+-;RE=7;REF_strand=23;AF=0.304348	GT:DR:DV	0/1:16:7
chrX	53103032	7968	N	<DUP>	.	PASS	IMPRECISE;SVMETHOD=Snifflesv1.0.11;CHR2=chrX;END=53103770;STD_quant_start=105.781221;STD_quant_stop=200.418313;Kurtosis_quant_start=0.141052;Kurtosis_quant_stop=-1.469846;SVTYPE=DUP;SUPTYPE=SR;SVLEN=738;STRANDS=-+;RE=6;REF_strand=8;AF=0.75	GT:DR:DV	0/1:2:6
chrX	53373007	7969	N	GGGAGAATCGCTTGAACCCTGGAGGTGGAGGTTGCAGTGAGCCAAGATCAACACATCACTGCACTCCAGCCTGGGCAACAAGAGTGAAACCCCATCTCAAAAAAAAAAGAAAAAGAAAAAAAGAAAGCCACAACATTTCTTCATCTAATAGTTTCTGTAGATTAGAATTCTACACATAGCTTAACTGGGTCCTCTGCTTCAGGCTCCTCACAAGACTGTAATCAAGGTAAGTCATCCAGGGCTGGAGTCTCATCTGAAGGCTTGACAGAGAAGCGAGCCACTTCCCAAGATCACCTGGTTGGTGCAGATTTCAATTGTCAAAGACTGTTAGACTGACAGCCTTCAGTTTTCTGGCTGCATGCTGTTTCCTTTCAGTTCCTTGCCACATGGACCTCCCAACATGGCAGCTTGCTTCATCAAAGCCAACGAAAGAGATAATCATACTCTCAGCAAGCCAGAAGGCATAGTTTTATAGTTTTTGCTTTGTTGTTGTTGTTAGTTTTGTTTTTGAGACAGGGCCTTGTTCTGTTGCCCAGGCTATAGTGCAATGGCGTGATCACAGCTCACTGCAGCCTGACCTCCTGGGCGCAAAGTGATTCTCCCACCTCAACCTCTTGGGTAGCTGGGACTACAGGTGTATACACCATGCCTTGTTAATTTCTTTTCTTTTTCTTTTTCTTCTTCTTTCTTCTTTTTTTTTTTTTTGTTGTTGCGAGATGGGATCTCACCATGTTGCCCAGCCTGGTTTCAAACTCCTGTGCTCAAGCGATCATCCTGCCTTAGCCTCCCAAAGTGTTGGGATTACAGGTGTGAGCCACCACACCCGGTCAGGAAGTCACAGTTTTTGTTTTTTTTTTGAGATGGAGTCTCAGCCTTGCCTGCAGGCTGGAAGTGATCTCGGCTCATACCAGCCTCCTCCCAGCCTCCGGAGCAGCTGGGACGGTGTCACATGCCCAGCCACTAGAGCTTTTAGCAGACGGGCCTCTCACCGTGTTGTGATTTGTCCGCCTCCTGACCTGAGGTGATCTGCTCCTGCAGTGCTGGCGTGAAGCCACTGCAGTTCATTCACCTTGAAGCGCATCTCGACGAGAATTTTGCTTCAAACTGATGGAATGTGTCAAAGGTGATAGGATTTCACTCAGTGATTAGGCTAGTAGCCTAATTCCATCAGTTTGAGCAAAGTACCCAGGTCAGCCCACACTCGGGCGTGGGGAGGGGATTGTTCAAAGGGGTGAGCTGGCATGTGGCTCACGCCTGTAATCAAAGCAATTTTGGGAGGCTGAGGGCTTGGATCACCTGGAGGTCAGAAGTTCAAGACCAGGCTGGTCAACATAGTGGAAACCCTGTCTCTACTAAATATACAAAAATTGCCATGTGGTGGCACTGTAATCCCAGCTACTCAGGAGGCTGAGGCAGGAGAATCGCCTGAACCCAGGAGGCGGAGGTCGCAGTGAGCTGAGATGGCGCCATTGCGCTCCAGCCTGAGCAACAACAGCAAAACTGTCTCAAAAACAAAAACAAACAAAACAAAAAACAAAAACATTAAATAATAAAGGAGTGAATACCAAGAGTCTGGATCACTGGGGTCATCTTTAGAGGTTACCTGCCACAGTTAACAAGAAGTATAAGTGACGGGAGGTTTAGCATTAGCACCCAATATTTGCCAAAGGAGGTCCTTGAAATTCACTGGCACATGAGGGGTAAAGGAGGGACACAGATCACTGGGGTTCTCCTGCAACCCTAGATCAATTATATTTTTCTTTCTTTTCTTTTTTTTTTTTTCTTTTGAGACGGAGTCTCACTCTGTCACCCAAGGTGGTGCGATCTCGGCTCACTGCATCCTGTGCCTCCCGGGTTCAAGCGATTCTCCTGCCTCAGCTCAAGTAGCTGGGACTACAGGCACCCGCCACCACGCCCAGCTATTTGTATTTTTTAGTAGAGACGGAGTTTTACCATGTTGGCCAGGCTGGTCTCAACTCCTGACCTCAAATGATCTGCCCACCTCAGCCTCCCAAAGTGCGGATTACAGGCGTGGAGCCACCGTGCCCAGTGATCAATTATATTTTCAAGAGAATTATGGTCTCTGATGGAAGAGGAAAACCCCTAGGCTCATAAGGTTAAGTAGATCATAACCACCTCCAGCTGGGTAAGGTGGCTATGCTTATAATCCCAGTACTTTTGGGAGGCTGAGGCA	.	PASS	IMPRECISE;SVMETHOD=Snifflesv1.0.11;CHR2=chrX;END=53373007;STD_quant_start=7.930952;STD_quant_stop=55.814873;Kurtosis_quant_start=0.717573;Kurtosis_quant_stop=0.768207;SVTYPE=INS;SUPTYPE=AL;SVLEN=2203;STRANDS=+-;RE=12;REF_strand=15;AF=0.8	GT:DR:DV	0/1:3:12
chrX	53872707	7970	N	TGATGGATACCTCATTTACCTGGATAATTATTACACATTTTATGACTATATCAAAATAATTATTATCAGGTAAATGAG	.	PASS	IMPRECISE;SVMETHOD=Snifflesv1.0.11;CHR2=chrX;END=53872707;STD_quant_start=17.798876;STD_quant_stop=32.692507;Kurtosis_quant_start=0.926851;Kurtosis_quant_stop=1.370352;SVTYPE=INS;SUPTYPE=AL;SVLEN=77;STRANDS=+-;RE=10;REF_strand=11;AF=0.909091	GT:DR:DV	1/1:1:10
chrX	53935298	7971	AGAGGGAGGGAGGGAGGGAGAGGGAGGGAGGGAGGGAGGGAGGGGGAGAGAGAGAGAGAGAGAGAGAGAGAGAGAGAGAGAGAGAGAGAGAGAGA	N	.	PASS	IMPRECISE;SVMETHOD=Snifflesv1.0.11;CHR2=chrX;END=53935403;STD_quant_start=25.813433;STD_quant_stop=31.278321;Kurtosis_quant_start=-0.847315;Kurtosis_quant_stop=0.003141;SVTYPE=DEL;SUPTYPE=AL;SVLEN=-105;STRANDS=+-;RE=6;REF_strand=13;AF=0.461538	GT:DR:DV	0/1:7:6
chrX	54455566	7972	N	TGTCTGCCAATTTTTGTATCAGTTGAGATGGTGTTTCACCATGTTGATCATGGCTGGTCTCAAGTTCCTGACCTCAGGTACCCGTCTGCCTTTGCCTCCCAAAGTGCTGGGATTACAGGCATGAGCCACTGCACCCGGCCAGAAATAACTATTTCATACCTCCTCCTCTCCTCCCAAACCTTGCTCATCCCAGCCTCTGTCCTTACTTCTGTTGATGGCCTCACAACACCCTTCATTAAGAAGGTAGAGTTGATCGCTGTGGCCACTTCCAATCCCAGCACTTTGGGAGGGGCCAAGGCAGAAAATCATGAGGTCAGGAGTTTGAGAATCAGTCTGGTTGTGAAACCTCATCTCTACTAAAATACAAAAATTAGCCAGGTGTGGTGGTATGCGCCTAACTCAGCACAGGAGGTTGAGGTGAATCACTTGGAACCTGTGGAAGAGGCTGCAGTGAGCTGAGATCACACCATTGCACTCCAGCCAGGGCGACACAGTCCAAGACTTTGTCTCAAAAAAAAAAAAAAAAAAAGAAGGCAGACACAACATTCAAATGGGAATTTCCTTATCTCACCATGAAATCTACAATCTTCTCTGCACCCAACCTCCTCTTCTTCTGACTTCCTCACACGGAGGAACTGTCCCTCCTCGTATCAAAGACCAGTCCCTCTATTTCATTTGGCCCTCTCATGTACTCAAAAAGCTTTGCTCCTTGGGTGACTCTCATGTCTCCTGCATCATCAGCTTTCTCCTTGAGCCCATTCTCATCATCACATGCACATGCTCTATTATATACCATCTTTTTTTTTTTTTTTTTGGAGACTGAGTTTCACTCTGTTGCCCAGGCTGGAGTGCAGTGTGTCTGCCACTGCAACCTCCACCTCCTGGATTCAAGCGTATTCTTCTGCCTCAGCCTCCCAAGTAGCTGGGATTATAGGCACCTGGCACCA	.	PASS	IMPRECISE;SVMETHOD=Snifflesv1.0.11;CHR2=chrX;END=54455569;STD_quant_start=69.894563;STD_quant_stop=87.652011;Kurtosis_quant_start=1.108705;Kurtosis_quant_stop=0.649316;SVTYPE=INS;SUPTYPE=AL;SVLEN=947;STRANDS=+-;RE=8;REF_strand=10;AF=0.8	GT:DR:DV	0/1:2:8
chrX	54877914	7973	CACACACACACACAGAGAGAGAGAGAAAGAGAAAGAGAGA	N	.	PASS	PRECISE;SVMETHOD=Snifflesv1.0.11;CHR2=chrX;END=54877956;STD_quant_start=1.612452;STD_quant_stop=2.966479;Kurtosis_quant_start=-0.130178;Kurtosis_quant_stop=0.429752;SVTYPE=DEL;SUPTYPE=AL;SVLEN=-42;STRANDS=+-;RE=5;REF_strand=12;AF=0.416667	GT:DR:DV	0/1:7:5
chrX	54917138	7974	N	AATCCGAGGAGATGATTTTTGAAAAAATTAACAGAATAGATAGAAACGCTAGCTAAGCTAATAAAGAAACAAGAGAAGAATCAAATTAGACTTCAATAAAAAATGATAAAAGGGATATCACCACTGACTCCACAGAAATACAAACTACCATCAGAGAATACTATAAACAACACCTCTACACAAATAAACTAGAAAATATAGAAGAAATGGATAAATTCCTGGACACATACACCCTCCCAAAGACTAAACCAGGAGAAGTCAGATCCCTGAATAGACCAATAATAAGTTCTGAAATTGAGGCAGTAATTAATACCATCCAAAAAAAAAAAAGCCCGGGACCAGATGGATTCATAGCTGAATTCTACCACAGGTACAAAAAGGAGCTGTACCATTCCTTTTGAAACCATTCCAAACAATTGAAAGAGGACTCCTCCCTGACTCATTTATGAGGCCAACATCATCCTGATACCATAACCTCACAGAGACACAACAAAAAATTTCAGGCCAATATTCCCTAATGAACATCAATGAAAATCCTCAATAAAATATTGGCAAACCAAACTCTAGCAACATATCAAAAAGCTTTTCCAGCACAATCAAGTTGGCTTCATCCTGGGATGCAAGGCACAGTTTAACATATGCAAATCAATAGATGTAATCCATCACATAAACAGAACCAATGACAGAAACCAAATGATTATCTCAATAGACACAGAAAAAGACCTTTGATAAAATTCAACATCCCTTCATGTTAAAACTGTTGTCAATAAACCACGTATTGATGGAACATATCTCAAAATAATAAAGACTATTGTAATGACCCACAGCCATGTTATACTGAATAGGCAAAAAGCTGGAAGTATTCCTTTGAAATCTGGCACAAGATAGGGATGCCCTCTCTCACCACTCCTATTCAACATAGTATTGGAAGTTCTGGCCAGTGCAATTGGGCAAGAGAAAGAAAATAAAAGGGTACTCAAATAAGAAAAGGAGATTAGAGTGTCTGTTTGCCGACAGCAGTTCTATATTAAAAATCCCATCATCTCAGCCCAAATATATGTAAGCTGATAAGTAGCTTCAGCAAATTCTCAGGATACAAAATCAATGTGCAAAAATCACAAGCATTCCACACGCAACAATGAATAGAGGCCAAATCATGAATGAACGCCCATTCACAATTGCTACAAAAGCAGACAAATACCCTAGGAATATAGCTAACAAGGCATGTAGAAGGATCTTTTCAAGGAGAACTACAAACCACTGCTCAGAAGGGAATAAGACAGGACACAAACAAATGGAAACACAAATGGAAAAACATTCCATGCTCATGGATAGGAAGAATCAATATCGTGAAAATGTATACTGCCCAAAGTAATTTATAGATTCAATGCTATTCCCATCAAACTACCATTGACTTTCTTCACAGAATTAGAAAAAACTACTTTAAATTTCATATGGAACTGAAAAAGAGCCCATGTAGCCAAGGGAATCCTAAGCAAAAAACAAAAGCTGGGCGCATCAAGCTATTTGACTTCAAACTCTACTACAAGGCTACAGTAACAAAACAACATGGTACTGGTACCAAAACAGACATATAGACCAATGGAACAGAACAGAGACCTCCCAGGAAATAACACCACATATACAACCATCTGATCTTCGACAAAACCTGACTTTAAGTAACAGGGAAAAGGATTCCCTGTTTAATAAATGGTGTTGGGAAAACTGGCTAGCCATATGCAGAAAACTGAAACTGAACCTGTTCCTTACACATTATACAAAAATTAACTCAAGATGTATTAAAGACTTAAATTTACAACCCCAAATCATAAAAACCTAGAAAACTAGGCAATACCATTCAGGACATAGGCATGAGCAAAGATTTCATAATAGAGCAAATCCAAAAGCAATGGCAACAAAGCCAAAATTGACAAATGGGATCTAATTAAACTAAAAGAGCTTCTGCACAGCAAAAGAAACTATCATCAAGAGTGAACAGGAAACTTACAGAATGGGAGAAAAAATTTTGCAATCTACCTATCTGACAAGGACTAGTATCCAGAATTTACAAGGAATTTAAACAAATTTACAAGAAAAACAGCCTCTTCAAAAAGTGAGCAAGGATATGAACAGACACTTCTCAAGGAGACATGCGGCCAACAAACATATGAAAAAAGCCCCACATCACTGATCATTAAAGAAGTAAAATCAAAACCACAGTGAATACCATCTCATGCCTAGTCAGAATAGCAATTATTAAGAAAGTCAAAAAGCAACAAATGCTGAGGCTGTGGATAAATAGAAACATCTTTACACTGTTGGTGGGAATGTAAATTAGTTCAATCATTGTGGAAAACACTGTGGTGATTCAGGATCTAGAACCAAATACCTTTTTGGCCAACAATCATATTACTGCGTATATACCCAAGGAATATAAATATTTCCCTATAAGGCACATGCACATGTATGTTTATTACAGCACTATTTACAACAACAAAGACATGAAAACTG	.	PASS	IMPRECISE;SVMETHOD=Snifflesv1.0.11;CHR2=chrX;END=54917138;STD_quant_start=9.375500;STD_quant_stop=60.995082;Kurtosis_quant_start=3.960477;Kurtosis_quant_stop=3.265035;SVTYPE=INS;SUPTYPE=AL,SR;SVLEN=2521;STRANDS=+-;RE=10;REF_strand=10;AF=1	GT:DR:DV	1/1:0:10
chrX	55239001	7975	AGAGCAAAAAGGCTCATTGTGACATTTACATTATGTTTAGAGCTATATCTACAACTAGTTAT	N	.	PASS	IMPRECISE;SVMETHOD=Snifflesv1.0.11;CHR2=chrX;END=55239065;STD_quant_start=28.745434;STD_quant_stop=29.255769;Kurtosis_quant_start=-0.300996;Kurtosis_quant_stop=-0.245489;SVTYPE=DEL;SUPTYPE=AL;SVLEN=-64;STRANDS=+-;RE=10;REF_strand=11;AF=0.909091	GT:DR:DV	1/1:1:10
chrX	55637098	7976	AAAGGATATATATACGGATATATATATAAAGGATATATATACGGATATATATATAAAGGATATATATACGGATATATATATAAAGGATATATATACGGATATATATATA	N	.	PASS	IMPRECISE;SVMETHOD=Snifflesv1.0.11;CHR2=chrX;END=55637203;STD_quant_start=49.197851;STD_quant_stop=55.714835;Kurtosis_quant_start=-0.209518;Kurtosis_quant_stop=0.003850;SVTYPE=DEL;SUPTYPE=AL;SVLEN=-105;STRANDS=+-;RE=7;REF_strand=8;AF=0.875	GT:DR:DV	1/1:1:7
chrX	55678958	7977	N	TTCAAAGGCATGGAACCTAGAGTTTTCCTTTCCTGTCTTTCTTTTTAAGTCCAGTATAAGTAGTATGAGATCTTAATCCAGAAACAAAAGAACATGGTAAGGCCATCCTCAAGTTATTCAGTCTTGCAGAAATTTCCAGTTTCAGAGAATAGAAAGAGACTCTATCCCAATCTATTTCATGAAGATAGTGTAACCTGATACCAAAGTCCAACAGAGAGAATACAGATGCCTGATCATGAGAATTTCTTAAAATTTTACAGCTTTACAAATGGCAGATAAAGAAATGCGTTCAGTGGAACAGTAATTTTGAGTAGCTATATAACCATTATGTTTTTCACTTCTTAGGATAGTATTCAATAAATTACATGAGATATTCAAAGTTATGATAAATATTTTGTGTTAGATGATTTTGCATAACTGTAGGCTAGTGTTATGTTCCCCAGCATAGCTGCTTGCTGTAATTGAACAGTCTTTTCAACTTACAAAATTTCTAATAAATTATCAAATTTATTAGGACATAATTCCCATGATAACTTGAGAAGCAGCTCATACAAAATAAAATATAGCAATGTCACTCTTGAGAACACACATACAAATCCTAAACAAATTAGTAATATAGATTATTCAAAGGATAATGTGTCATGACCCAATGTTCCTAGGAATGCAACGTTATGAGCAACTTACCAAATGCACTACAATGTTAACAGATTAATAAAGGAAAAGTCCCAGTAATCACTCACACGGATGTTACAAGGTTTAAGAAACTTAAATATTAGTTCAAGATAGTTCAGCAAAATGGAAAAATAGAATGGAACTTCCTATTCTTATAAATGTATCTATTTTAAAAAAGCACAGCAAAACATGTAAAATAAAAATTTCAGTAATCTACTAGGTATAAGAGAAGGATGAATTACTGGTTCTAATCAGCATTGCATTGCGGGTCCGTCTGATGTCAGAAATAGAAAAGGAAAAGTATACCGTTTGCCGTCAGAAACAAGCTGTTGTTATTCAAAGATATGACGTTGTATAAGAAAATCAGAAGTGACTTAGAGATAAATTTGGAATAAGGATATTTAGCAAGGTTAGTGCATAGAAAATCAATATACAAACATGATACCTGTGGGGTTGAGTATGTTTTCTCTGTTCTTTCCCTACAGCCAGTAACATGAACGACTCCCTGTGACCAAATACATGGGGGATTTTCTCCACAATAACACCAGGCAAGCAATCAAGTTTTGCAGCATACACCAGCTGGTATCTTCTCATTCAACTCCAATAGATGTACCTGAGATAGCATCAGATCGCACAGGTTGAGTGGCTCAGTCCACAAGAGGCCCCTGCCAACTGGTTCTAAGTTCTAGGTTGTTTTACTGTGTTTGTGACCCACCAGTTGGCAAAATTGAATCTCCCACACCCTACTGGTCTTAATTAATCCTACAAAGCACCCACGACCTGTGGGAAACATATACGCTATGGGTTGATTAAAACAAGGTATTGGCCAAGTACGGTGGCTCACCCTGTAATCCCAGCACTTTGGGAGGCTGAGGCAGGCAAATCATGAGGTCAGAGATGGAGTCCATCCCAGCCAAAATGTGAAACTTGTCTCTACTAAAAAATAGCAAAATTAGCTGGGTGTGGTATATTTGTAATCCCAGCCACTTGGGGAGGCAGAGAGAATCTCTTGAACCTGGGAGGCGGAGGTTGCAGCCAGATCGCATCACTGCACCTCAGCATGGCTTACAGAGTGAGAGTCTAATTCCTGAACAAAACAAAAACAAAAAAAACAAAAAACAAAACAACAACAACAAAAACCCATATTGAGACATGCAGTTAAAGAGATTTTAATAGGATAAGCAGGCTGGGTTAAGTGAGTTTCGCCCTCTGTGAAATTGCTATCTCCATGTGTGCAGCTATCCAGAGGCTCTGAACTCTGGGTTCCAGTTTTCATGGAGGTTCCATTACAGGCATGATCGATTAAAACCACTGCTGGCCATTGGTAATCAACTTAACCTTCAGCTCTCTTTCCCTGAAGGTTTCCTGAAAGTCCCAGCCCCTCTAATCTCCCATCATAAAGCTACCTAGGGGCTGCTAGGCATCAGTCAACTCATTAGCATACAAAAAGACATCACTTGTAGATTCTAAAATATTAAGAGTTGTATGCCAGTATACAGTGGGTAGTATACCAAATAGTATTTATATATTTCATATTATCACAAGTGTATACCAGTGTAATCAGAATACAAAATTTCAAAATGATACTTTTCCTTTTTTTTTTTGAACAGAGTCTCACTGTCACCCAGGCTGGAGCGCTGCAGTGGCCTGAACATAACACCTGCATCCCTGATCTCCTAAGTCTCAAGAGATTCCTACCTTAACCCTCAAGAGTAGCTGACTAAGGCTTACATGTGTACATACATTCATGCATTCATTCAATTTTATTTTGAGGCAGAGGGATCTCTCACTCATGTTGCCTGCTGTTGTTGCCTCGGCTCAAGCAGTCCTCCTGCCCAGCATCCCAAAGTGCTGAGATTACAGGCTTGAGCCAATACACCTGGCCACCATTTTCAATAGTTTCAAATATTTTGGAATAAACAACAAGATGTGCAAGACTTCTTTGAGAGACAAAGTTTATTTAGATATTTTAAGTCAAATATCTTAGATAAAAAACAGTTTGTGTTGTTGTTTCAGCTTGTCTTCGTTTAAACTTGTGGTTGCCTGTCACCTATAATAGAAATATAACAGGAGGGAATATTAGTAGCAGAACTGTATTCAGATGACATTAAAAGTATGTGAAGGACACTGTGTTTTGGTTTTATACCGTGGATTAAACCAGAAGCCTAAGAGCAACCTGATGGCTAACATTCAGTTAAACCTCTGTAGAGACTTGAAGATTAGGCTTCCAAGTATATAATAGCAAGTTACTTTAAAACACCCTGCTTCCCTGTAGTTCAAAGAAACCAAAATCATTCAACTTCAGAACATATTAAACGCAATAAGTGAACCTGTTAAAAGGTGTCTGAAAG	.	PASS	IMPRECISE;SVMETHOD=Snifflesv1.0.11;CHR2=chrX;END=55678958;STD_quant_start=0.000000;STD_quant_stop=54.706033;Kurtosis_quant_start=-nan;Kurtosis_quant_stop=-1.057638;SVTYPE=INS;SUPTYPE=AL;SVLEN=3112;STRANDS=+-;RE=8;REF_strand=8;AF=1	GT:DR:DV	1/1:0:8
chrX	55807145	7978	TATATATCATATGATATATGTAGATATATATCCATATATATCATATGATATATGTAGATATATA	N	.	PASS	IMPRECISE;SVMETHOD=Snifflesv1.0.11;CHR2=chrX;END=55807212;STD_quant_start=13.118689;STD_quant_stop=13.255188;Kurtosis_quant_start=-0.090433;Kurtosis_quant_stop=0.958065;SVTYPE=DEL;SUPTYPE=AL;SVLEN=-67;STRANDS=+-;RE=14;REF_strand=17;AF=0.823529	GT:DR:DV	1/1:3:14
chrX	56067233	7979	TTTTTTTTTTTTTTTTTTTTTTTTTTTTTTTTTTTT	N	.	PASS	IMPRECISE;SVMETHOD=Snifflesv1.0.11;CHR2=chrX;END=56067269;STD_quant_start=2.121320;STD_quant_stop=12.328828;Kurtosis_quant_start=5.000000;Kurtosis_quant_stop=0.636275;SVTYPE=DEL;SUPTYPE=AL;SVLEN=-36;STRANDS=+-;RE=8;REF_strand=18;AF=0.444444	GT:DR:DV	0/1:10:8
chrX	56084697	7980	N	GCAGTTACATATATATACGTATATATACACATATA	.	PASS	IMPRECISE;SVMETHOD=Snifflesv1.0.11;CHR2=chrX;END=56084698;STD_quant_start=9.736529;STD_quant_stop=10.363397;Kurtosis_quant_start=-0.323746;Kurtosis_quant_stop=-0.371961;SVTYPE=INS;SUPTYPE=AL;SVLEN=34;STRANDS=+-;RE=5;REF_strand=11;AF=0.454545	GT:DR:DV	0/1:6:5
chrX	56987701	7981	N	TATATATATATATATATATATATATATATATA	.	PASS	PRECISE;SVMETHOD=Snifflesv1.0.11;CHR2=chrX;END=56987701;STD_quant_start=9.402127;STD_quant_stop=8.882567;Kurtosis_quant_start=0.229662;Kurtosis_quant_stop=0.240008;SVTYPE=INS;SUPTYPE=AL;SVLEN=32;STRANDS=+-;RE=12;REF_strand=16;AF=0.75	GT:DR:DV	0/1:4:12
chrX	57035831	7982	CGTATATATATATATGTATATATATATATATATGTATATATATATATATATATATATATATATATATATA	N	.	PASS	IMPRECISE;SVMETHOD=Snifflesv1.0.11;CHR2=chrX;END=57035901;STD_quant_start=9.391486;STD_quant_stop=11.202678;Kurtosis_quant_start=-0.520337;Kurtosis_quant_stop=-0.897486;SVTYPE=DEL;SUPTYPE=AL;SVLEN=-70;STRANDS=+-;RE=13;REF_strand=14;AF=0.928571	GT:DR:DV	1/1:1:13
chrX	57038083	7983	N	GTATTCCATGGTGTATATGTGCTACATGTTCTTAATCCAGTCTGTCATTGATGGACATTTGGGTTTATTCAAGTCTTTGCTATTATTGTGAATAGTTAATGATAAACATACATGCATGTGTGTCTTTATAGCAGCATGATTTATAATCCTTTGGGTATATACCCAGTAATGGATGGCTGGGCTTCAAATGGTATTTCTAGTTCTAGATGCTGAGGAACTCACTACACCGACTTCCATGATGGTTAACTAAGCTGATAGTCCCACCAACAGTGTAAAGTGTTCCTATTTCTCCACATCCTCTCCGCAGCACCTGTTGT	.	PASS	IMPRECISE;SVMETHOD=Snifflesv1.0.11;CHR2=chrX;END=57038083;STD_quant_start=0.000000;STD_quant_stop=14.142136;Kurtosis_quant_start=-nan;Kurtosis_quant_stop=-0.373487;SVTYPE=INS;SUPTYPE=AL,SR;SVLEN=316;STRANDS=+-;RE=8;REF_strand=8;AF=1	GT:DR:DV	1/1:0:8
chrX	57038859	7984	N	GCACCCGATTTCTTCTTTTGGTTTTAGGATTGACTTGGCAATGCAGGCTCTTTTTGGTTCCATATGAACTTTAAAGTACTTTCAATTCTGTGAAGAAAGTCATGGGTAACTTGATAGGATGGCA	.	PASS	PRECISE;SVMETHOD=Snifflesv1.0.11;CHR2=chrX;END=57038859;STD_quant_start=3.741657;STD_quant_stop=9.315459;Kurtosis_quant_start=5.309524;Kurtosis_quant_stop=2.883204;SVTYPE=INS;SUPTYPE=AL;SVLEN=120;STRANDS=+-;RE=9;REF_strand=12;AF=0.75	GT:DR:DV	0/1:3:9
chrX	57043538	7985	N	TATAAGTACATACTTATAGATTACCTATATATGTAAGTATATTAGCATACTTATATTGTTTATAGGTGTAAGTATATACATACTTATAGATACCTATATATGTA	.	PASS	IMPRECISE;SVMETHOD=Snifflesv1.0.11;CHR2=chrX;END=57043539;STD_quant_start=58.983896;STD_quant_stop=59.679142;Kurtosis_quant_start=-0.470025;Kurtosis_quant_stop=3.933448;SVTYPE=INS;SUPTYPE=AL;SVLEN=103;STRANDS=+-;RE=13;REF_strand=15;AF=0.866667	GT:DR:DV	1/1:2:13
chrX	57066362	7986	ATATATATATATATTTTTTTTTTTTTTTTTTTTT	N	.	PASS	PRECISE;SVMETHOD=Snifflesv1.0.11;CHR2=chrX;END=57066397;STD_quant_start=1.632993;STD_quant_stop=3.144660;Kurtosis_quant_start=1.500000;Kurtosis_quant_stop=0.332534;SVTYPE=DEL;SUPTYPE=AL;SVLEN=-35;STRANDS=+-;RE=9;REF_strand=16;AF=0.5625	GT:DR:DV	0/1:7:9
chrX	57242998	7987	N	CTAATATATATATATAACGTATAATAATATACTATAATAACTTATATGTATATATATGTGCTTACCTATAAGTATATATCTGATATATATATATACGTATATATATATACG	.	PASS	IMPRECISE;SVMETHOD=Snifflesv1.0.11;CHR2=chrX;END=57243018;STD_quant_start=39.786933;STD_quant_stop=46.230401;Kurtosis_quant_start=-0.905519;Kurtosis_quant_stop=1.608052;SVTYPE=INS;SUPTYPE=AL;SVLEN=91;STRANDS=+-;RE=8;REF_strand=10;AF=0.8	GT:DR:DV	0/1:2:8
chrX	57560561	7988	AATCTCCATCTCTCTCTCTCAGTCTCCATCTCTCTCTCTCTCTCTC	N	.	PASS	IMPRECISE;SVMETHOD=Snifflesv1.0.11;CHR2=chrX;END=57560615;STD_quant_start=20.736441;STD_quant_stop=18.027756;Kurtosis_quant_start=0.540411;Kurtosis_quant_stop=-0.369948;SVTYPE=DEL;SUPTYPE=AL;SVLEN=-54;STRANDS=+-;RE=7;REF_strand=12;AF=0.583333	GT:DR:DV	0/1:5:7
chrX	57723758	7989	N	<DUP>	.	PASS	IMPRECISE;SVMETHOD=Snifflesv1.0.11;CHR2=chrX;END=57724128;STD_quant_start=139.042559;STD_quant_stop=123.640608;Kurtosis_quant_start=-0.012538;Kurtosis_quant_stop=-0.237299;SVTYPE=DUP;SUPTYPE=SR;SVLEN=370;STRANDS=-+;RE=6;REF_strand=12;AF=0.5	GT:DR:DV	0/1:6:6
chrX	57724533	7990	N	AATATATATTATATATATTATATATAATATATATATGATATATAATATATATTATATATAATATATATGATATATAATATATATTATATATCATATATATGATATATAATATATATTATATATCATATATATATTACTATATATG	.	PASS	IMPRECISE;SVMETHOD=Snifflesv1.0.11;CHR2=chrX;END=57724535;STD_quant_start=21.548395;STD_quant_stop=25.693709;Kurtosis_quant_start=-1.348166;Kurtosis_quant_stop=-0.051810;SVTYPE=INS;SUPTYPE=AL;SVLEN=144;STRANDS=+-;RE=6;REF_strand=12;AF=0.5	GT:DR:DV	0/1:6:6
chrX	57725058	7991	N	TTATATATAAATTATATATTATATATAATATATAAATTATATATAATATAACTTATATATATTATATATATAAAATATATATATAGGTATATATTATATATAACTTATATATTATATATAACTTATATATTATATATATAATATATAAATTATATATAATATATATAATATAAAATATATAAATTATATATTATATATATAATATATAAATTATATATGTATATAT	.	PASS	IMPRECISE;SVMETHOD=Snifflesv1.0.11;CHR2=chrX;END=57725058;STD_quant_start=43.089055;STD_quant_stop=55.385518;Kurtosis_quant_start=4.633023;Kurtosis_quant_stop=4.561849;SVTYPE=INS;SUPTYPE=AL;SVLEN=226;STRANDS=+-;RE=9;REF_strand=13;AF=0.692308	GT:DR:DV	0/1:4:9
chrX	58072948	7992	N	TTATAGATATAATATATAATATATATAATATATTATGAATACTATGGATATTACATATAACATATATTTATATATAATATATATAAAATATATAATTTATTACATGTATATTATTTAAATAATGTATATAATGTATTTATATGATATTTATATTATATATAGTATATATAATATATATAATATAAATATATATTTACATAATATATCAATATAATATGTTTTTTATATATAAATATATATTACATTTAATATATTTATATATTTTATAAATATATATTAATATAATATTTAACTTATATATATTATATATTATATACATAAAATTTATATTATATATAATGTATATATATAATATATATTTTATATATAATATGTAATATATTATAATATTTATATATATTATATGTACTATATGTAATATATAAAATATATTACATATATTATATACTATATGCCAAACTCATATATAAAATATATTACATATATTATACTCTAATGTATGTAATATATAAAATATATTACATATATTATATATAATGTATATAATATATAAAATATATTACATATATTATATATAATCATGTAATATATATAAATATATTACATATATTATATATAATGTATGTAATATATAAAATATATTACATATATTATATATAAATATTATGTAATATATATAAAATATATACATATATTTATAATGTATGTAATATATATAAAATATAATACATATATTATATATAATGTATGTAATATATATAAAAATATATTATATATTATATATAATGTATGTAATATATATAAAATATATTACATATATTATATATATAATGTATGTAATATATAAAATATATTACATATATTATATATAATGTATGTAATATATATAAAATAATACATATATTATATATAATGTATATAATATATATAAAATATATTACATATATTATATATATAATGTATGTAATATATATAAAATATATTACATATATTATATATAATGTATGTAATATATATAATCATACATATAATATTATATATAATGTATGTAATACATATAAATATATTACATATAATATATAATGTATGTAATACATATAAAATATATTACATATATATAATGTGTGTAA	.	PASS	PRECISE;SVMETHOD=Snifflesv1.0.11;CHR2=chrX;END=58072948;STD_quant_start=5.813777;STD_quant_stop=8.865664;Kurtosis_quant_start=0.739540;Kurtosis_quant_stop=-0.512674;SVTYPE=INS;SUPTYPE=AL;SVLEN=1146;STRANDS=+-;RE=5;REF_strand=9;AF=0.555556	GT:DR:DV	0/1:4:5
chrX	62184903	7993	N	GTGTATATACACATATATATACTCTCATATATATATGTGTATATACACATATACACATATTTATATATGTGTATATATTATTATTTATATATGTGTATATACACATATATACACATATGAGTATATATGTGTATATACACATATACATATTTATATATGTGTATATACATTTATATATTATCATATTTATATATGTGTATATACATATATACATATTTATATATGTGTGTATATACACATATATATACATATTTATATATGTGTGTATATACACATATATACACATATATATTTATATATGTATATATACACATATATATTTAAATGTATATATATACATATATATTTATATATATGTACACATATATATTTATAGGTGTGTATATATACATATATATTTATATGTGTGTATATATATATATATTTATAAAGATGTATATATACACATATATATTTATATGTGTATATATACATATATATTTATACATGCTATATACATATATTTATACATGTATATATATTATTATATATTTATGTATGTATATATATTATTATATTTTTATATATATGTATATACATATATATTTATGTATGTATATATACATATATTTATATATGTATATATACATATAGTTATTTATGTATGTATATATATTATTATATTTATATATATATATACAGATATATGTATATTTACATATATTTATATGTATATATACATATACATGTATATATACATATATTTATATGTATTTATACACATGAGATTTATATATGTATATATACATACATTATATATGTGTATATATACATGTATAGTTTATATATACACATATATATTTATATATGTGTATATATACATATATATATACGTATATATATTTATATTAATATATATTTATTTTTATATATATTTATATTAATATATATTTATATATATTTATTTATATTTATAAATATATATATTATAAATGTTTATATATATATTTATATATAATATATATATTTATATATAAATATATATATTTATATATATATAATATATATTTATATATAAATATATATAAATATATATTTATATATAAATATATAAATATATATATTTATATATAAATATATATAAATATATATATTTATATATAAATATATATATAAATATATATATTTATATATAAATATATATATAAATATATATATTTATATATAATATATATATAAATATATAAAATTTATAATACATACAAATAAATACATATAATATATTTATATATATATATTTATACATGTTTATATATATTTACATATGTTTATATATTTATATATTTTTATATGTATTCACATATATTAATATATGTTTATATATTTTATATATATTTTTATATTTATATATATTTTTATATATAAATGCATATATTTATATAAATATGTATCTTATATATTTATATATTTATATATATTTTATGTATAAGTATGTATAAATATATCTGTAAATATATAAATATAGCTAAATAAATATTTATATATATAAATATATGTATATATGTATAAAATAGTTGTTAAATCTTATTCCATTGATCCTTTTACCATTATGTAATGCACTTTCTTTGTCTTTTTAATCTCATTAGTTTAAAATCTGTTTCATCAGAGACCATGATTGCAACTTCAGACATTTTTTTTTTTGCTTTGCATTTGCTTGGTAAATATTCCTCCACCCCTTTATTTTGAGCTATGTGTGTCTTTACATGTGCGATGGTCTCCTGAATAGAGTAATACTGATTGGTCTTGACTTATCCAATTTGCCCCTGTGTCTTTTAATTGGGGCATTTATCTTTTACATTTAGATTATTATTGTTATGTGAATTTCATCCTGTCATTATGACGGTAGCTGCTTATTCGCCTTTAGTTGATTTAAGTTTCTGCATGATGGCCTTCAAAATTTGGGGGTTTTTTTGCAATTGCTGGTACCGGTTTTTTCTTTCCATGTTTAGTGTGCTTCTTTCAAGCTCTTCACACAGGCTTACTGGTGACAAAATCTCTCGCATTTGCTTTTCTGGGAGGATTTTATTTCTCCTTTGCTTATGAAGCTTTGTTTGGATGGATAGAAAATTTGGGTTGAAAATTTTTCTTTATGAATGCTGAATATTGGCCGCCACTCTCTTCTGGCTTGTAAGCTTCCTGATTTTAACTCTATCACCAACACATCCACATAAACAGTCACCAGCCGGAACCGCTGTCTCGGAATCTCTGCTGCCTCAAGCAGTGTTGTAAGTGTTGCACAATGGCAGGCACCTTGGCATCCACCAGCATCCTGTTTTACGTGATGAGCATGCACCCCACCACACCGCCACTGCCACTGCTGCTGGCATGTGCAAATGAGACAGAACCTGATGCCATGGCATTACAAATCACTTTGACTGACACCACTTTTTAGATTGTAGCACCAGTGGCCTCAGAGACTCTCTGCCAGCAGCCCCTCACACAGTGAATTTCCAACCTTTGAGAAGCCAGAACAAACTTGGGGCCCAATAGGGAGACCCCAGAGTTAGAGCACATTTCAGGAATTAGGAGCTGCTGTTGCCTCCCTAAAATTTTCCAGAAATGAAGCCAATTAGCTGAATCAAACTTATACCACAATCAAATCCCAAGGTCATTAAATAGAACAATTTTATTTTATTTTATTTTATTGGTTTTTTAATCTACGAAGTAGAAGAAAATTTCTTTTTTAATTGTTATTATACTTTAAGTTTTAGGGTACATGTGCACAATGTGCAGGTTACTTACATATGTATATGTGCTATGCTTGTGTGCTGCACCCATTAACTGTCATTTAGCATTAGGTATTCCTAATGCTATCTCTCTCCCTCCCCCACCCCACAACAGTCCCTAGAGTGTGATGTTCCCCTTCCTGTGTCCATGTGTTCTCATTGTTCAATTCCCACCTATGAGTGAGAACATGCGGTGTTTGGTTTTTGTCCTGGGGATAGTTTACTGAGAATGATGATTTCCACCTCATCCATGTCCCTACAAAGGACACGAACTCATCATTTTTTATGGCTGCAAAGTATTCCATGGTGTATATATGTGCCACATTTTCTTAATCCAGTCTGTCGTTATTGGACATTTGGGTTGGTTCAAGTCTTTGCTATTGTGAATAAAAGCACAATAAACATATGTGCATGTGGCCTTTACAGCAGCATGATTTTTAGTCCTTTGGGTATACCCAGTAATGGGATGGCTAATAAATGG	.	PASS	IMPRECISE;SVMETHOD=Snifflesv1.0.11;CHR2=chrX;END=62184929;STD_quant_start=29.841247;STD_quant_stop=357.750437;Kurtosis_quant_start=-0.622008;Kurtosis_quant_stop=3.835144;SVTYPE=INS;SUPTYPE=SR;SVLEN=3263;STRANDS=+-;RE=8;REF_strand=9;AF=0.888889	GT:DR:DV	1/1:1:8
chrX	64113186	7994	N	GATATATCATATATATATCATATATAGTATATATATCATATATCATATGTATATGATATATGCGATATATATCATATATATGATATATGATATATATATGATATATATGATATATATATG	.	PASS	IMPRECISE;SVMETHOD=Snifflesv1.0.11;CHR2=chrX;END=64113186;STD_quant_start=14.812157;STD_quant_stop=14.387495;Kurtosis_quant_start=5.675539;Kurtosis_quant_stop=5.306351;SVTYPE=INS;SUPTYPE=AL;SVLEN=121;STRANDS=+-;RE=11;REF_strand=13;AF=0.846154	GT:DR:DV	1/1:2:11
chrX	64432184	7995	N	TTATATATTATATAATATATAATATATAATTATAATATATTATATAATATATAATATATTATATAATATATAATATAAGTATATATTATATAATATA	.	PASS	IMPRECISE;SVMETHOD=Snifflesv1.0.11;CHR2=chrX;END=64432184;STD_quant_start=25.834086;STD_quant_stop=21.626373;Kurtosis_quant_start=1.491185;Kurtosis_quant_stop=1.822089;SVTYPE=INS;SUPTYPE=AL;SVLEN=96;STRANDS=+-;RE=12;REF_strand=13;AF=0.923077	GT:DR:DV	1/1:1:12
chrX	64593772	7996	N	AATATAGTTATATATATATATATATATATACTATATATATAGTATATATATATAGTTTATATATATACTATA	.	PASS	PRECISE;SVMETHOD=Snifflesv1.0.11;CHR2=chrX;END=64593772;STD_quant_start=2.738613;STD_quant_stop=6.204837;Kurtosis_quant_start=5.361252;Kurtosis_quant_stop=4.669270;SVTYPE=INS;SUPTYPE=AL;SVLEN=68;STRANDS=+-;RE=14;REF_strand=15;AF=0.933333	GT:DR:DV	1/1:1:14
chrX	64670358	7997	N	TATGTACATATGTATATATATATGTATATATGTAATATATGTATAAGTGTATATATGTATATATATGGTGTATATATATGTACATATGTATATATATACATGTATACATATGTATACATGGGGAGAGTATATACATATATATATGTATATATATATATACATGTATATTATTATGTATATATGTGTTACATATGTATATGTATATATGTATAACATACATATGTATATATATGTATATATGTATACATATGTATATATACATATGTATATATGTATATGTATTATTATGTATATATATGTATATATATGTATACATATGCATATATGCCATGTATATATATGTATATATGTATACATATGTATATATGCATA	.	PASS	IMPRECISE;SVMETHOD=Snifflesv1.0.11;CHR2=chrX;END=64670358;STD_quant_start=36.958084;STD_quant_stop=28.119388;Kurtosis_quant_start=-0.477764;Kurtosis_quant_stop=1.005995;SVTYPE=INS;SUPTYPE=AL;SVLEN=394;STRANDS=+-;RE=13;REF_strand=16;AF=0.8125	GT:DR:DV	1/1:3:13
chrX	64677178	7998	N	GTCCGGGAGGGAGGTGGGAAGTCAGCCCCACGCCCGGCCAGCCGCCCGTCCGGGAGGTGGGGCTCCTCTGCCCGGCCACCCCTACTGGGAAGTGAGGCCCCTCTGCCCGGCCAGTCGCCCCGTCCAGGAGGGAGGTGGGGGCCCCCAGCCAGCCAGCCGCCCGTCGGGGGAGGGAGGGGGTCAGCCCCTGCCCGGCCAGCCGCCCCGTCCGGGAGGGAGGTGGAGGATCAGCCCCGCCTGGCCAGCCACCCCGTCCGGGAGGTGAGGCGCCTCTCCCGGCCGCCCCTACTGGGAAATGAGGACCCCTCTGCCTGGCCAGC	.	PASS	IMPRECISE;SVMETHOD=Snifflesv1.0.11;CHR2=chrX;END=64677178;STD_quant_start=17.026450;STD_quant_stop=8.677557;Kurtosis_quant_start=0.129749;Kurtosis_quant_stop=1.955346;SVTYPE=INS;SUPTYPE=AL;SVLEN=319;STRANDS=+-;RE=14;REF_strand=16;AF=0.875	GT:DR:DV	1/1:2:14
chrX	64990886	7999	N	TATATTATCTATATAATATAGATAATATATAATATTCAGATAATATATATAATATATATTATCTAGATA	.	PASS	IMPRECISE;SVMETHOD=Snifflesv1.0.11;CHR2=chrX;END=64990886;STD_quant_start=24.681977;STD_quant_stop=23.043437;Kurtosis_quant_start=-1.612785;Kurtosis_quant_stop=-1.508515;SVTYPE=INS;SUPTYPE=AL;SVLEN=69;STRANDS=+-;RE=13;REF_strand=17;AF=0.764706	GT:DR:DV	0/1:4:13
chrX	65256683	8000	N	<DUP>	.	PASS	IMPRECISE;SVMETHOD=Snifflesv1.0.11;CHR2=chrX;END=65257311;STD_quant_start=135.793962;STD_quant_stop=163.264739;Kurtosis_quant_start=-0.563160;Kurtosis_quant_stop=0.334970;SVTYPE=DUP;SUPTYPE=SR;SVLEN=628;STRANDS=-+;RE=8;REF_strand=11;AF=0.727273	GT:DR:DV	0/1:3:8
chrX	65308196	8001	N	CTAACTATATATATATATATATATATATATATATA	.	PASS	IMPRECISE;SVMETHOD=Snifflesv1.0.11;CHR2=chrX;END=65308199;STD_quant_start=12.658989;STD_quant_stop=14.111166;Kurtosis_quant_start=-0.797036;Kurtosis_quant_stop=-0.401447;SVTYPE=INS;SUPTYPE=AL;SVLEN=34;STRANDS=+-;RE=8;REF_strand=18;AF=0.444444	GT:DR:DV	0/1:10:8
chrX	65317241	8002	N	ATACAATGACATATGTGTATATGTGTATATGTGTATATACATCAATATATGTATATGTGTATATGTGTATATACACACATATGTGTATATGTGTAGCAGGTATATACACATATGTATATGTGTATATGTAGAGTATATGTATATACACATGTGTGTATATGTGTATATATGTATATACACACATGTGTGTATATGTGTATATATGTATATAATACATGTGTGTGTATATGTGTATATACACACATGTATATGGGGTGTATATGTCATCACATGTGTGTATATATGTGTATATACACACATGTGTGTATGTGTATATACATCACATGTGTGTAGCATAAGAGCACACACATGTGTGTATATGTGCATACATACACACATGTGC	.	PASS	IMPRECISE;SVMETHOD=Snifflesv1.0.11;CHR2=chrX;END=65317241;STD_quant_start=102.024017;STD_quant_stop=97.400719;Kurtosis_quant_start=-0.845737;Kurtosis_quant_stop=-0.119239;SVTYPE=INS;SUPTYPE=AL,SR;SVLEN=394;STRANDS=+-;RE=12;REF_strand=14;AF=0.857143	GT:DR:DV	1/1:2:12
chrX	65505750	8003	N	GATACACAATATACATATACGCATATGTGTAGAGAGTACAATATTACATACGTATATATGTGTG	.	PASS	IMPRECISE;SVMETHOD=Snifflesv1.0.11;CHR2=chrX;END=65505755;STD_quant_start=28.740216;STD_quant_stop=30.454885;Kurtosis_quant_start=0.041951;Kurtosis_quant_stop=-0.344981;SVTYPE=INS;SUPTYPE=AL;SVLEN=63;STRANDS=+-;RE=8;REF_strand=11;AF=0.727273	GT:DR:DV	0/1:3:8
chrX	65722467	8004	ATATATATATATATATATATATATATATATATATATATAT	N	.	PASS	PRECISE;SVMETHOD=Snifflesv1.0.11;CHR2=chrX;END=65722505;STD_quant_start=5.000000;STD_quant_stop=5.527708;Kurtosis_quant_start=2.322133;Kurtosis_quant_stop=3.310651;SVTYPE=DEL;SUPTYPE=AL;SVLEN=-38;STRANDS=+-;RE=9;REF_strand=9;AF=1	GT:DR:DV	1/1:0:9
chrX	65739189	8005	N	TTTGATGAATGTTTAACAATGAGCCAACATTGCTGTCAC	.	PASS	PRECISE;SVMETHOD=Snifflesv1.0.11;CHR2=chrX;END=65739189;STD_quant_start=0.948683;STD_quant_stop=5.522681;Kurtosis_quant_start=6.641554;Kurtosis_quant_stop=2.981634;SVTYPE=INS;SUPTYPE=AL;SVLEN=52;STRANDS=+-;RE=11;REF_strand=13;AF=0.846154	GT:DR:DV	1/1:2:11
chrX	65919763	8006	N	TATTTATTTATATATATATTTATATATAAATATATATAAAATATTTATTTTATATATATATTTATATATAAATATATATATAAATATATTTTATTTATATATATTTATATATATATTTATATATAAATATATTTATATATATATATTTATATATAAATATACTTATTTATATATATATTTATATATAAATATATATAATATATTTATTTATATATATTTATATATAAATATATATAAATATATTTATTTATATATATATTTATATATAAATATATATAAATATATTTATTTATATATATATTTTATATATAAATATATAAATATATTTATTTATATATATTTATGTATATTTATATATATTTATATATAAATATATTTATATATATTTATATATAAATATATTTATATATAAATGAATATATTTATATATATTTATATATAAATATATTTATAGAGCAAATGAATATATTTATATATATATTTATATATAAATATATTTAGTCGAATATATTTATATATAAATATATATAAATGAATATATTTATATATAAATATATAGTCGAATATATTTATATATGTTATATATAAATGAATATATTTATATATAAATATATAGTAATTTATCATGGTTTATATATAAATATATATAATGAATATATTTATATATAAATATAGGTATAGTCGAATATTTTATATATAAGGTCGAATATATTTATATATAAATATATAAATGAATATATTTATATAAATATATATAAATGAATATATATTTATATATAAATATATAATGAATATATTTATATATAAATATATATAAATGAATATATTTATATATAAATATATATAAATGAATATATTTATATATAAATATATATAAATGAATATATTTATATATAAATATATATAAATGAATATATTTATATATAAATATATATCGAATATATTTATATATAAATATATATAAATGAATATATTTATATATAAATATAAGAGTAAATGAATATATTTATATATAAATATATATAAATGGTCATATTTATATATAAATATATATATAATATGAATGTGTTTATATATAAAATATATAAATTAT	.	PASS	IMPRECISE;SVMETHOD=Snifflesv1.0.11;CHR2=chrX;END=65919763;STD_quant_start=42.186096;STD_quant_stop=116.693330;Kurtosis_quant_start=-0.381159;Kurtosis_quant_stop=-0.151125;SVTYPE=INS;SUPTYPE=AL;SVLEN=1091;STRANDS=+-;RE=6;REF_strand=10;AF=0.6	GT:DR:DV	0/1:4:6
chrX	66103778	8007	TTTCTGTCTGAAATGCTCTCAGTCCCTGCCCCTGACAGCTTTATTGCTCACTCCTTCCTCTCCTTCAAATATTTGTTCAAGTAAAACCTACTGAGACTTAACCACCCTATTTAATATTGCAAAC	N	.	PASS	PRECISE;SVMETHOD=Snifflesv1.0.11;CHR2=chrX;END=66103902;STD_quant_start=7.228416;STD_quant_stop=3.952847;Kurtosis_quant_start=0.601474;Kurtosis_quant_stop=-0.066752;SVTYPE=DEL;SUPTYPE=AL;SVLEN=-124;STRANDS=+-;RE=8;REF_strand=9;AF=0.888889	GT:DR:DV	1/1:1:8
chrX	66214994	8008	AAAAAAAAAAAAAAAAAAAAAAAAAAAAAAAA	N	.	PASS	PRECISE;SVMETHOD=Snifflesv1.0.11;CHR2=chrX;END=66215027;STD_quant_start=0.447214;STD_quant_stop=1.000000;Kurtosis_quant_start=2.000000;Kurtosis_quant_stop=0.400000;SVTYPE=DEL;SUPTYPE=AL;SVLEN=-33;STRANDS=+-;RE=5;REF_strand=12;AF=0.416667	GT:DR:DV	0/1:7:5
chrX	66333804	8009	GCTGGACTACTTGCTACACTGGTCACATTCTGCTTTGTGCCCAAATCAGCTGGATATTACTGCATCTCCTCTACTAAGCAGGGAACTCCTCAGAGGTGGAGGTTGTGCCTGATTCCTCTCTGTTCCCCACAGCACAGTGAAACGCTCATTCCTATAACTGAAGCTCCAGAAAT	N	.	PASS	PRECISE;SVMETHOD=Snifflesv1.0.11;CHR2=chrX;END=66333977;STD_quant_start=5.968668;STD_quant_stop=7.176350;Kurtosis_quant_start=1.045355;Kurtosis_quant_stop=1.278066;SVTYPE=DEL;SUPTYPE=AL;SVLEN=-173;STRANDS=+-;RE=8;REF_strand=10;AF=0.8	GT:DR:DV	0/1:2:8
chrX	67034965	8010	N	<DUP>	.	PASS	IMPRECISE;SVMETHOD=Snifflesv1.0.11;CHR2=chrX;END=67035553;STD_quant_start=88.757293;STD_quant_stop=106.908506;Kurtosis_quant_start=-1.771509;Kurtosis_quant_stop=-0.260925;SVTYPE=DUP;SUPTYPE=SR;SVLEN=588;STRANDS=-+;RE=7;REF_strand=9;AF=0.777778	GT:DR:DV	0/1:2:7
chrX	67546620	8011	N	GGCCCCGGGAGGGAGGTGGGGGTCAGCCCCCCGCCCGGCCAGCCGCCTCGTCCGGGAGGTGAGGGGCCTCTGTCCGGCCGCCCTACTGGGAGTGAGGAGCCCCTCTGCCCGCCAGCCGCCTGGCCCCGAGTGGGAGGCGGGGGTCGGCCAGCCGCCTCGGCCGGGAGGTGAGGGGCTCCTCTGCCCGGCCGCCTTACTGGGAAGTGAGGAGCCCCTCTGCCCGGCCAGTCGCCTGCCCAGGAGGGAGGTGGGGGGTCACCGCCCGGCCAGCCGCCCAGTCCGGGAGGGAGGTAGGGGTCAGCCTCCCCGCCTGGCCAGCCGCCCGGGTCCGGGAGGTGAGGGGCGCCTCTGCCCGGCCGCCCCTACTGGGAAGTGAGGGAGCCCCTGCCCGGCCAGCCGGCCCCGCCCAGGAGGGAGGTGGGGGGTCAGCCCCCGCCTGGTTGGGCCAGCCGCCCCATCCGAGGGAGGTAGTCAGCCCCCGCCCCGGCCAGCCCGTCCGGGGAGGGGGAGGGGGGTCAGCCCCCTGCCCGGCCAGCCGCCTCGTCCGGGAGGGAGGTGGGGTCAGCCCGGCCAGCC	.	PASS	IMPRECISE;SVMETHOD=Snifflesv1.0.11;CHR2=chrX;END=67546620;STD_quant_start=85.544475;STD_quant_stop=84.436790;Kurtosis_quant_start=0.178924;Kurtosis_quant_stop=-0.203858;SVTYPE=INS;SUPTYPE=AL;SVLEN=562;STRANDS=+-;RE=7;REF_strand=11;AF=0.636364	GT:DR:DV	0/1:4:7
chrX	67635894	8012	TATATATATATATATAGAGAGAGAGAGAGAGAGAGAGAGAGA	N	.	PASS	PRECISE;SVMETHOD=Snifflesv1.0.11;CHR2=chrX;END=67635938;STD_quant_start=8.758669;STD_quant_stop=6.380775;Kurtosis_quant_start=3.793764;Kurtosis_quant_stop=1.499391;SVTYPE=DEL;SUPTYPE=AL;SVLEN=-44;STRANDS=+-;RE=7;REF_strand=11;AF=0.636364	GT:DR:DV	0/1:4:7
chrX	68123738	8013	TTGGTTGGTGGTTTCTTTTCCTTTCTTTTCTTTTCTTTTCTTTTCCTTTTCTTTCTTTCTTTCTTTCTTTCTTTCTTTCTTTCTTTCTTTCTTTCTTTCTTTCTTTCTTTCTTTCCTTTCTTTCTCTTTCTTTTCCTTTCTTTCTTTCTTTCTTTCTTTCTTTCTTTCTTTCTTTCTTTCCTTCCTT	N	.	PASS	IMPRECISE;SVMETHOD=Snifflesv1.0.11;CHR2=chrX;END=68123890;STD_quant_start=86.562942;STD_quant_stop=50.721931;Kurtosis_quant_start=-0.442201;Kurtosis_quant_stop=-1.044896;SVTYPE=DEL;SUPTYPE=AL;SVLEN=-152;STRANDS=+-;RE=7;REF_strand=20;AF=0.35	GT:DR:DV	0/1:13:7
chrX	68125249	8014	N	ATATATATATATATATATATATATTTATTTATTTAT	.	PASS	PRECISE;SVMETHOD=Snifflesv1.0.11;CHR2=chrX;END=68125249;STD_quant_start=9.944289;STD_quant_stop=8.962886;Kurtosis_quant_start=1.660343;Kurtosis_quant_stop=1.199153;SVTYPE=INS;SUPTYPE=AL;SVLEN=34;STRANDS=+-;RE=9;REF_strand=18;AF=0.5	GT:DR:DV	0/1:9:9
chrX	68865437	8015	N	ATATATATATATATATATATATATATATATATATAATATTAATATATATATATATATATATATATGTGTATATATATATATATATAATAATGTAT	.	PASS	PRECISE;SVMETHOD=Snifflesv1.0.11;CHR2=chrX;END=68865437;STD_quant_start=5.366563;STD_quant_stop=7.238784;Kurtosis_quant_start=-0.913438;Kurtosis_quant_stop=-0.342291;SVTYPE=INS;SUPTYPE=AL;SVLEN=91;STRANDS=+-;RE=14;REF_strand=16;AF=0.875	GT:DR:DV	1/1:2:14
chrX	69446641	8016	CTGGTAGCATCTATTTCTTAAGTCAGATGCATATA	N	.	PASS	PRECISE;SVMETHOD=Snifflesv1.0.11;CHR2=chrX;END=69446676;STD_quant_start=0.000000;STD_quant_stop=0.316228;Kurtosis_quant_start=-0.470221;Kurtosis_quant_stop=0.149146;SVTYPE=DEL;SUPTYPE=AL;SVLEN=-35;STRANDS=+-;RE=16;REF_strand=19;AF=0.842105	GT:DR:DV	1/1:3:16
chrX	69569854	8017	N	GGGCAGAGGGGCTCCTCACATCCCAGACAATAGTGGCCAGGCGGAGACGCCTCCTCACTTCCTAGATGGGTGGCGGCCGGGCAGAGGCGCCTCACTTCCCAGACAGGGCGGC	.	PASS	IMPRECISE;SVMETHOD=Snifflesv1.0.11;CHR2=chrX;END=69569854;STD_quant_start=34.176015;STD_quant_stop=36.229822;Kurtosis_quant_start=-0.873308;Kurtosis_quant_stop=-1.118683;SVTYPE=INS;SUPTYPE=AL;SVLEN=105;STRANDS=+-;RE=12;REF_strand=17;AF=0.705882	GT:DR:DV	0/1:5:12
chrX	69593406	8018	CGTATATATATACATATATACGTGTATATATATACGTATATATATACATATATACGTGTATATATATACGTATATATATACATATA	N	.	PASS	IMPRECISE;SVMETHOD=Snifflesv1.0.11;CHR2=chrX;END=69593498;STD_quant_start=27.828043;STD_quant_stop=25.596875;Kurtosis_quant_start=-0.953798;Kurtosis_quant_stop=-0.776584;SVTYPE=DEL;SUPTYPE=AL;SVLEN=-92;STRANDS=+-;RE=15;REF_strand=17;AF=0.882353	GT:DR:DV	1/1:2:15
chrX	70117005	8019	N	TATAACATATATTTATAGATATATATTATATATAATATATATTTATAGATATATATTATATATAACATATATTTATAGATATATATTAT	.	PASS	IMPRECISE;SVMETHOD=Snifflesv1.0.11;CHR2=chrX;END=70117005;STD_quant_start=11.117554;STD_quant_stop=9.612492;Kurtosis_quant_start=-0.603972;Kurtosis_quant_stop=1.902817;SVTYPE=INS;SUPTYPE=AL;SVLEN=91;STRANDS=+-;RE=11;REF_strand=15;AF=0.733333	GT:DR:DV	0/1:4:11
chrX	70137149	8020	N	AATATATGTAGTAAAGTATATATTATATATTATATATTATATATTATATATTATATATAATATATATTATATATAATAATATAATATTATATATATAATATATAATATATACATTATATAATATAATATATATAATATATATATTATATAATATAATATATATAATATATATATTATATAATATAATATATATAATATATAATATATATAATATATAATAATATTATATAATATATATAATATTATTATATAATATATATTATATAATATTATAGTTAATATATATTATATAATAATATTATATAATATATATTATATAATAATATTATATAATATATAATATAATAATATTATATATAATATATATAATATATAATATTATATAATTTATATAATATATAATATTATATAATTTATATATTATATAATATTATATAATTTATATAATATATAATATTATATAATTTATATAATATATAATATTATATATTCTTATATTATATAATATTATATAAATTATATAATATATAATATTATATAATTTATATAATATATAATATATATAATTTATATAATATATATTATATATTCTTATAACATATAATATTATATATATTCTATAACATATAATATTATATAATTTATATAATATATAATATTATATAATTTATATAATATAATATTATATAATTTATATAATATATAATATTATATAATTTATATAATATAATATATTATATAATTTATATAATATAATATATTATATAATATATAATATAATATATATAAAATATATACAATAATATTATATAATATAATATATAATACAATATATATTATATATATAATAATATTATATATATAATATATATTATATAATATATATACTATATAATATATAATATATATTATATATAATATATAATATATATACTATATAATATATGATATTATATATATTATATTATATATATTATATAATATATAATGTTATATATATTATGTAATATATAATATTATATATTCTAGAATATATAATATTATATATATTCCTAGAATATATAATATTATATATTCTAGAATATATATAATATTATATTTGTGAATATATAATATTATATATTCTAGAATATATAATATTATAGAATATATAATATTATATATTCTATAATATATAATATATATATTCTATATTGAGTATAATATTATATATTATATATAATATAATATATAATATTATATATTATATAATATATAATATATAATATATTGTATATTATAGAATATATAATATATTCTATAATATACTATATATATATTATATATTATATAATATATAGTATATTATATATTATATATTCTATAATATATAGTATATTATATATTATATAATATATAATATATGTATTATGGTGATAATATATATTATAGAATATATAATATATTATAGATAATATATATATTATAGATAATATATATACTATATATAATATATTATATATTATATACTATATATAATATAGTATATATTATATACTATATATAATATATATATATTATACTATAATGTATTATAGTATATATTATATACCATAATTTAATATAGTATATATTATATACTATACGTAATATAGTATATATTATATACTATACGTAATATAGTATATATTATATACTATACGTATTATAGTATATATTATATACTATACGTAATATAGTATATATTATATAATTATACGCATTATAGTATATATTATATACTATACGTAATAGTATATATATTATATACTATACGTAATATAGTATATATTATATACTATATGTAATATATTATATATATTATATACTATATGTAATATATTATATATTATATACTATATATAATATATTATATATTATATACTATATATAATATAGTATATAATATAGTATATATTATATACTATATATAATATATTATATATTATATACTATATATAATATATTATATATTATATATGTATATAATATATAATATATTATATACTATATATAATATATAATATATTATATACCATATATATAATATATTTATATTATATACTATATATAATATATATGATATATATTATATATTATATAATATATAATATATATTATATAATATATGATGATAATATATAATATTAATATAATATAATATATATAATAATATTATATATATCATATATAATATAATATATATATTATTATATATAATATATAATATAATATATATTATATAATATATATTATATAATATAATATATATAATATTATATAATATATAATATATAATATATAATATATATAATATAATATATTATATATATTATATATTATATATATTATATAATATATATTATATTATATAGGTTAT	.	PASS	IMPRECISE;SVMETHOD=Snifflesv1.0.11;CHR2=chrX;END=70137149;STD_quant_start=253.322494;STD_quant_stop=176.090480;Kurtosis_quant_start=3.071288;Kurtosis_quant_stop=3.372651;SVTYPE=INS;SUPTYPE=AL,SR;SVLEN=2371;STRANDS=+-;RE=7;REF_strand=14;AF=0.5	GT:DR:DV	0/1:7:7
chrX	70137062	8021	N	<DUP>	.	PASS	PRECISE;SVMETHOD=Snifflesv1.0.11;CHR2=chrX;END=70137513;STD_quant_start=2.569047;STD_quant_stop=0.632456;Kurtosis_quant_start=-0.644628;Kurtosis_quant_stop=-0.500000;SVTYPE=DUP;SUPTYPE=SR;SVLEN=451;STRANDS=-+;RE=5;REF_strand=14;AF=0.357143	GT:DR:DV	0/1:9:5
chrX	70474951	8022	CTCTCTCTCTCTCTCTCTCTCTCTCTCTCTCTCTGTATCT	N	.	PASS	IMPRECISE;SVMETHOD=Snifflesv1.0.11;CHR2=chrX;END=70475005;STD_quant_start=12.666667;STD_quant_stop=7.979139;Kurtosis_quant_start=-1.489169;Kurtosis_quant_stop=3.494148;SVTYPE=DEL;SUPTYPE=AL;SVLEN=-54;STRANDS=+-;RE=9;REF_strand=18;AF=0.5	GT:DR:DV	0/1:9:9
chrX	71104835	8023	N	GGGCATATATGCATACATATATACCTATAGGTATATATCGCATATATATACCTATAGGTATATATGCACATACATATATATACCTAT	.	PASS	IMPRECISE;SVMETHOD=Snifflesv1.0.11;CHR2=chrX;END=71104835;STD_quant_start=19.899749;STD_quant_stop=24.191941;Kurtosis_quant_start=-0.717526;Kurtosis_quant_stop=-1.444634;SVTYPE=INS;SUPTYPE=AL;SVLEN=98;STRANDS=+-;RE=8;REF_strand=11;AF=0.727273	GT:DR:DV	0/1:3:8
chrX	71123228	8024	TTTTTTTTTTTTTTTTTTTTTTTTTTTTGAGACGGAGTCTCGCTCTGTCGCCCAGGCTGGAGTGCAGTGGCGCAATCTCGGCTCACTGCAAGCTCCGCCTCCCGGGTTCACGCCATTCTCCTGCCTCAGCCTCCCAAGTAGCTGGGACTACAGGCGCCCGCCACTACACCCGGCTAATTTTTTGTATTTTTAGTAGAGACGGGGTTTCACCGTTTTAGCCGGGATGGTCTCGATCTCCTGACCTCGTGATCCGCCCGCCTCGGCCTCCCAAAGTGCTGGGATTACAGGCGTGAGCCACCGCGCCCGGCCCCTACTTA	N	.	PASS	PRECISE;SVMETHOD=Snifflesv1.0.11;CHR2=chrX;END=71123545;STD_quant_start=2.569047;STD_quant_stop=3.660601;Kurtosis_quant_start=0.733167;Kurtosis_quant_stop=-0.399755;SVTYPE=DEL;SUPTYPE=AL;SVLEN=-317;STRANDS=+-;RE=11;REF_strand=12;AF=0.916667	GT:DR:DV	1/1:1:11
chrX	71183850	8025	N	ATATACATATATATATGTGTATATATATATACATATATATATATATAT	.	PASS	IMPRECISE;SVMETHOD=Snifflesv1.0.11;CHR2=chrX;END=71183850;STD_quant_start=18.272931;STD_quant_stop=20.319941;Kurtosis_quant_start=-1.373285;Kurtosis_quant_stop=-1.225784;SVTYPE=INS;SUPTYPE=AL;SVLEN=55;STRANDS=+-;RE=12;REF_strand=15;AF=0.8	GT:DR:DV	0/1:3:12
chrX	71382325	8026	AAAAAAAAAAAAAAAAAAAAAAAAATATATATATATATAT	N	.	PASS	PRECISE;SVMETHOD=Snifflesv1.0.11;CHR2=chrX;END=71382365;STD_quant_start=5.887841;STD_quant_stop=3.464102;Kurtosis_quant_start=0.443787;Kurtosis_quant_stop=-0.888889;SVTYPE=DEL;SUPTYPE=AL;SVLEN=-40;STRANDS=+-;RE=6;REF_strand=18;AF=0.333333	GT:DR:DV	0/1:12:6
chrX	71391387	8027	CCTGGCATATATACATATATCCTGGCATATATATATATATATAT	N	.	PASS	IMPRECISE;SVMETHOD=Snifflesv1.0.11;CHR2=chrX;END=71391431;STD_quant_start=0.000000;STD_quant_stop=12.054045;Kurtosis_quant_start=1.992989;Kurtosis_quant_stop=0.808169;SVTYPE=DEL;SUPTYPE=AL;SVLEN=-44;STRANDS=+-;RE=15;REF_strand=19;AF=0.789474	GT:DR:DV	0/1:4:15
chrX	72241798	8028	ACGGGGCAGCTGGGCACAGGCGCTCCTCACTTCCCA	N	.	PASS	IMPRECISE;SVMETHOD=Snifflesv1.0.11;CHR2=chrX;END=72241834;STD_quant_start=19.889696;STD_quant_stop=19.018412;Kurtosis_quant_start=-1.236829;Kurtosis_quant_stop=-1.217644;SVTYPE=DEL;SUPTYPE=AL;SVLEN=-36;STRANDS=+-;RE=13;REF_strand=14;AF=0.928571	GT:DR:DV	1/1:1:13
chrX	72400239	8029	ATGCATACCTATATGCATATATATATGCATATAGGTATGCATATATATATGCATATAGGTATGCATATATATAT	N	.	PASS	IMPRECISE;SVMETHOD=Snifflesv1.0.11;CHR2=chrX;END=72400312;STD_quant_start=30.554869;STD_quant_stop=34.939948;Kurtosis_quant_start=-0.591089;Kurtosis_quant_stop=0.022477;SVTYPE=DEL;SUPTYPE=AL;SVLEN=-73;STRANDS=+-;RE=10;REF_strand=11;AF=0.909091	GT:DR:DV	1/1:1:10
chrX	73098487	8030	N	AATATACAACATACATATATTGGCTTAATAGATATATAGATGTGTATACACATCTATATGTGTATAGATATATATAGATGTGTATACACATCTATGTGTATAGATATATAGATGTGTATACACATCTATATGTGCTAGATATATAGATGTGTATACACATCTATATGTGTATAGATATATAGATGTGTATACACATCTATATGATAATATATAGATGTGTAGCACACATATAGATGTATAATATAGATATATAGATGTGTATACATGTAT	.	PASS	IMPRECISE;SVMETHOD=Snifflesv1.0.11;CHR2=chrX;END=73098487;STD_quant_start=77.032461;STD_quant_stop=101.715289;Kurtosis_quant_start=-1.626873;Kurtosis_quant_stop=-1.907794;SVTYPE=DUP/INS;SUPTYPE=AL,SR;SVLEN=270;STRANDS=+-;RE=6;REF_strand=14;AF=0.428571	GT:DR:DV	0/1:8:6
chrX	73655363	8031	N	GTATATATATGCATATATATGTATATATATGCATAT	.	PASS	PRECISE;SVMETHOD=Snifflesv1.0.11;CHR2=chrX;END=73655363;STD_quant_start=6.985700;STD_quant_stop=9.060905;Kurtosis_quant_start=0.915754;Kurtosis_quant_stop=-0.338502;SVTYPE=INS;SUPTYPE=AL;SVLEN=44;STRANDS=+-;RE=11;REF_strand=15;AF=0.733333	GT:DR:DV	0/1:4:11
chrX	73679080	8032	N	ATATATACACACACATACATATATATATGTATATATCTGTATATATATGTGTGTATATATATATACATATATACTAATAATGATAATATATATATATATACATATATATGTGTGTGTATATATATATATATATATAT	.	PASS	PRECISE;SVMETHOD=Snifflesv1.0.11;CHR2=chrX;END=73679080;STD_quant_start=0.000000;STD_quant_stop=3.240370;Kurtosis_quant_start=1.505298;Kurtosis_quant_stop=0.474927;SVTYPE=INS;SUPTYPE=AL;SVLEN=129;STRANDS=+-;RE=15;REF_strand=17;AF=0.882353	GT:DR:DV	1/1:2:15
chrX	74103624	8033	AGAGAACGCCACAAAGATACTCCTCAAGAAGAGCAACTCCAAGACACATAATTGTCAGATTCACCAAAGTTGAAATGAAGGAAAAAATGTTAAGGGCAGCCAGAGAGAAAGGTTGGGTTACCCACAAAGGGAAGCCCATCAGACTAACAGCGGATC	N	.	PASS	PRECISE;SVMETHOD=Snifflesv1.0.11;CHR2=chrX;END=74103780;STD_quant_start=2.000000;STD_quant_stop=6.308724;Kurtosis_quant_start=6.986689;Kurtosis_quant_stop=6.674235;SVTYPE=DEL;SUPTYPE=AL;SVLEN=-156;STRANDS=+-;RE=11;REF_strand=13;AF=0.846154	GT:DR:DV	1/1:2:11
chrX	74554587	8034	N	GGCGCCCCACCTCCCAGACCTAAGAGCGGTCGGGCA	.	PASS	IMPRECISE;SVMETHOD=Snifflesv1.0.11;CHR2=chrX;END=74554591;STD_quant_start=13.627179;STD_quant_stop=14.812157;Kurtosis_quant_start=0.223062;Kurtosis_quant_stop=0.184470;SVTYPE=INS;SUPTYPE=AL;SVLEN=32;STRANDS=+-;RE=11;REF_strand=18;AF=0.611111	GT:DR:DV	0/1:7:11
chrX	74599729	8035	GGCCAGCCAGTCAGTGTGAGTTATCCTTGCCACAGAAGGCTGCAAGCTCTCATGCCACTG	N	.	PASS	PRECISE;SVMETHOD=Snifflesv1.0.11;CHR2=chrX;END=74599791;STD_quant_start=7.141428;STD_quant_stop=5.937171;Kurtosis_quant_start=-1.066897;Kurtosis_quant_stop=-1.178965;SVTYPE=DEL;SUPTYPE=AL;SVLEN=-62;STRANDS=+-;RE=8;REF_strand=11;AF=0.727273	GT:DR:DV	0/1:3:8
chrX	74641241	8036	N	AATATATATAATATATATATAATATATATTATATAATATATTAT	.	PASS	PRECISE;SVMETHOD=Snifflesv1.0.11;CHR2=chrX;END=74641241;STD_quant_start=8.567380;STD_quant_stop=7.348469;Kurtosis_quant_start=-1.112248;Kurtosis_quant_stop=-1.468432;SVTYPE=INS;SUPTYPE=AL;SVLEN=45;STRANDS=+-;RE=17;REF_strand=20;AF=0.85	GT:DR:DV	1/1:3:17
chrX	74694379	8037	N	ATATATATATATAATCCCCTATATATATATAATTCCT	.	PASS	PRECISE;SVMETHOD=Snifflesv1.0.11;CHR2=chrX;END=74694382;STD_quant_start=8.854377;STD_quant_stop=9.622889;Kurtosis_quant_start=-1.043504;Kurtosis_quant_stop=-0.852625;SVTYPE=INS;SUPTYPE=AL;SVLEN=37;STRANDS=+-;RE=14;REF_strand=19;AF=0.736842	GT:DR:DV	0/1:5:14
chrX	74839115	8038	N	<DEL>	.	PASS	PRECISE;SVMETHOD=Snifflesv1.0.11;CHR2=chrX;END=74935057;STD_quant_start=1.341641;STD_quant_stop=0.547723;Kurtosis_quant_start=6.897590;Kurtosis_quant_stop=0.125000;SVTYPE=DEL;SUPTYPE=SR;SVLEN=-95942;STRANDS=+-;RE=12;REF_strand=12;AF=1	GT:DR:DV	1/1:0:12
chrX	75253866	8039	TTTTTTTTTTTTTTTTTTGAGACGGAGTCTCGCTCTGTCGCCCAGGCTGGAGTGCAGTGGCGGGATCTCGGCTCACTGCAAGCTCCGCCTCCCGGGTTCACGCCATTCTCCTGCCTCAGCCTCCCAAGTAGCTGGGACTACAGGCGCCCGCCACTACGCCCGGCTAATTTTTTTGTATTTTTAGTAGAGACGGGGTTTCACCGTTTTAGCCGGGATGGTCTCGATCTCCTGACCTCGTGATCCGCCCGCCTCGGCCTCCCAAAGTGCTGGGATTACAGGCGTGAGCCACCGCGCCCGGCCAAATGTCTTC	N	.	PASS	PRECISE;SVMETHOD=Snifflesv1.0.11;CHR2=chrX;END=75254176;STD_quant_start=0.316228;STD_quant_stop=1.140175;Kurtosis_quant_start=6.986037;Kurtosis_quant_stop=6.970073;SVTYPE=DEL;SUPTYPE=AL;SVLEN=-310;STRANDS=+-;RE=14;REF_strand=14;AF=1	GT:DR:DV	1/1:0:14
chrX	75363412	8040	N	<INV>	.	PASS	IMPRECISE;SVMETHOD=Snifflesv1.0.11;CHR2=chrX;END=75371368;STD_quant_start=397.855501;STD_quant_stop=310.566257;Kurtosis_quant_start=-0.375045;Kurtosis_quant_stop=-0.462594;SVTYPE=INV;SUPTYPE=SR;SVLEN=7956;STRANDS=--;RE=5;REF_strand=21;AF=0.238095	GT:DR:DV	0/0:16:5
chrX	75365247	8041	N	<INV>	.	PASS	IMPRECISE;SVMETHOD=Snifflesv1.0.11;CHR2=chrX;END=75369693;STD_quant_start=450.609587;STD_quant_stop=495.509502;Kurtosis_quant_start=-0.842492;Kurtosis_quant_stop=-0.320751;SVTYPE=INV;SUPTYPE=SR;SVLEN=4446;STRANDS=++;RE=9;REF_strand=21;AF=0.428571	GT:DR:DV	0/1:12:9
chrX	75531085	8042	TTTATATATATATATTTATATATATATATTTATATATATATATTTATATATATATATTTATATATATATATATTTATATATATATATTTATATATATATATTTATATATATATA	N	.	PASS	IMPRECISE;SVMETHOD=Snifflesv1.0.11;CHR2=chrX;END=75531200;STD_quant_start=12.477981;STD_quant_stop=12.202459;Kurtosis_quant_start=-1.949218;Kurtosis_quant_stop=-1.819442;SVTYPE=DEL;SUPTYPE=AL;SVLEN=-115;STRANDS=+-;RE=13;REF_strand=14;AF=0.928571	GT:DR:DV	1/1:1:13
chrX	76411874	8043	N	GGATGACCACTGGGTACATAACGAAATGAAGGCAGAAATAAAGATGTTCTTGGAAACCAACGAGAACAAAGACACCACATACCAGAATCTCTGGGACGCACTCAAAGCAGTGTGTAGAGGGAAATTTATAGCACTAAATGCCTACAAGAGAAAGCAGAAGATCCAAAATTGACACCCTAACATCACAATTAAAAGAACTAGAAAAGCAAGAGCAAACACATTCAAAAAGTTAAAGAAGGCAAGAAATAACTAAAATCAGAGCAGAACTGAAGGAAATAGAGACACAAAACCTTCAAAAAATCAATGAATCCAGGAGCTGGTTTTTGAAAGGATCAACAAAATTGATAGACCGCTAGCAAGACTAATAAAAGAAAAAAAAAAGAGAGAAGAATCAAATAGACACAATAAAAATGATAAAGGGGATATCACCACCGATCCCACAGAAATACAAACTACCATCAGAGAATACTACAAACACCTATGCAAATAAACTAGAAAATCTAGAAGAAATGGATACATTCCTCGACACATACACTCCCAAGACTAAACCAGGAAGAAGTTGAATCTCTGAATCGACCAATAAGCTCTGAAAATTGTGGCAATAATCAATAGTTTACCAACCAAAAAGAGTCCACAGGACCAGATGGATTCACAGCCGAATTCCTACCAGAGGTACAAGGAGGAACTGGTAAATTATCCTTCTGAAACTATTCCAATCAATAGAAAAGAGGGAATCCCTCCCCTAACTCATTTTATGAGGCCAGCATCAATTGATACCAAAGCCGGGCAGAGACACACCAAAAAAAGAGAGAATTTAGACCAATATCCTTGATGAACATTGATGTCCTCAATAAAATACTGGTAAAACTGAATCAGCAGCACATCAAAAGCTTATCCACTATGATCAGTGGCTTCATCCCTGGGATGCAAGGCTGGTTCAATATACGCAAATCAATAAATGTAATCCAGCATATAAACAGAGCCAAAGACAAAACCACATGATTATCTCAATAGATGCAGAAAAGCCTTTGACAAAATTCAACAACCCTTCATGCTAAAAACTCTCAATAAATTAGGTATTGATGGGACGTATTTCAAAAATAATAAGAGCTACCTATGACAAACCCACAGCCAATATCATACCAATGGGCAAAAACTGGAAGCATTCCCTTTGAAAACCGGCACAAGACAGGATGCCCTCTCACCGCCTCCTATTCAACAGTGTTGGAAGTTCTGGCCAGGGCAATCAGGCAGAGAAGTGGAAATAAAGGGTATTCAATTAGAAAAGAGGAAGTCAAATTGTCCCTGTTTGCAGACGACATGATTGTTTATCTAGAAAACCCCATCGTCTCAGCCTAAATCTCCTTAAGCTGATAAGCAAATCTCAGCAAAGTCTCAGGATACAAAAATCAATGTACAAAAATCACAAGCATTCTTATACACCAACAACAGACAAACAGAGAGAGCCAAATCATGGGTAACCCCATTCACAATTGCTTCAAAGAGAATAAAATACCTAGAATCCAACTTTACAAGGGATGTGGAAGGACCTTCAAGGAGAAATCACAAACCACTGCTCAAGGAAATGCAGTGAGACAAAACAAATGGAAGAAACATTCCATGCTCATGGGTAGAAGAATCAATATCGTGAAAATGGCCATACTGCCTGCTGCACTTACAGATTCACGTTATCCCCATCAAGTTACCACGACTTTCTTCACAGAATTGAAAAACTACTTTAAAGTTCATATGGAACCAAAAGAGCCCGCATTGCCACAAGTCAATCCTAAGCCAAAAGAACAAAGCTGGGATGGCATCAATAGCTACCTGACTTCAAACTATACTACAAGGCTACAGTAACCAAAACAGCATGGTACTGGTACCAAAACAGAGATATAGATCAATGGAACAGAACAGAGCCCCAGAAATAATGCCGCGATATCTACAACTATCTGATCTCTTGACAAACCTGAGAGAAAAACAAGCAATGGGGAAAGGACTCTATTTAATAAATGGTGCTGGGAAAACTGGCTAGGCCATATGGTGAAAGCTGAACTGGATCCCTTCCTTACACCTTTTATACAAAATCAATTCAAGATGGATTAAAGATTTAAACGTTAAACCTAAAACCATAAAACCCTAGAAGAAAACTCCAGGCATTACCATTCAGACATAGGCGTGGGCAAGGACTTCATGTCCAAAACACCAAAAGCAATGGCAACAAAAGACAAAATTGACAAATGGGATCTAATTAAACTAAAGAGCTTCTGCACAGCAAAAGAAACTACCATCAGAGTGAACAGGCAACCTACAACATGGGAGAAAAATTTTTGCAACCTACTCATCTGACAAAGGGCTACATCCGAATCTACAATGAACTCAAACAAATTTACAAGAAAAAACAAACAACCCTATCAGTGGGCGAAGGACATGAACAGACACTTCTCAAAAAGAAGACATTTATGCATAAAAACACATGAAGAAATGCTCATCATCACTGGCCATCAGAGAATGCAAATCAAACCACTATGAGATATCATCTCACACCAGTTAGAATGGCACCATTAAAAAGTCAGGAAACAACAGGTGCTGAGAGATGGAGAAATAGGAAACACTTTTACACTGTTGGTGGACTGTAAACTAGTTCAACCATTGTGGAAGTCAGTGGCGATTCCTCAGGGATTCAGAACTAGAAAATACCATTTGACCCAGCCATCCCATTACTGGGTATATACCCAAATGAGTATAAAATCGTTTATAAAGACACATGCACACGATGTTTATTAAGTGCACTATTCACAATAGCAAAGACTTGGAACCAACCCAAATGCCCAACAATGATAGACTGATTAAGAAAATGTGGCACATATACACCATGGAATACTATGCAGCCATAAAAATGATGAGTTCATATCCTTTGTAGGGACATGGATGAAATTAAACCATCATTCTTCAGTAAACTATCGCAGCGAACAAAACTAAACACCGCATATTCTCACCATAGGTGGGAATTGAACAATGAGATCACATGGACACAGGAAGGGGAATATCACACTCTGGGACTGTGGTGGGTCGGGGAGGGGGAGGGATAGCATTGGGAGATATACCTAATGCTAGATGACACATTAGTGTGGGTGCAGTGCACCAGCATGGCACATGTATACATATAACTAACCTGCACAATGTACATGTACCCTAAAACTTAGAGTATAATAAAAAAAAAAAAAAAAAAAAGAATTGTAAAAAAAAAAAAAAATTATAAATAAACAAAGAAGAATATGTGAGAGGAGCTGAATGTGCCCCATAAAGCCCAAAAAATAATAGTCATTCGA	.	PASS	IMPRECISE;SVMETHOD=Snifflesv1.0.11;CHR2=chrX;END=76411874;STD_quant_start=1.000000;STD_quant_stop=939.116074;Kurtosis_quant_start=-2.000000;Kurtosis_quant_stop=2.923827;SVTYPE=INS;SUPTYPE=AL,SR;SVLEN=3291;STRANDS=+-;RE=6;REF_strand=8;AF=0.75	GT:DR:DV	0/1:2:6
chrX	76574649	8044	N	CAAACACTATGGCCGGGCGCTGGTGGCTCACGCTTGTAATCCCAGCACTTTGGGAGTGCCGAGGCGTGGCTAGATCACGAGGTCAGGAGATCGAGACTATCCCGCTAAAACGGGTGAAACCCCGCCTCCTACTAAAAATACAAAAAATTAGCCGGGCGAGTGGCGGGCGCCTGTAGTCCCAGCTACTCGGGAGGCTGAGGCAGAGAATGGAACCTGGAGGCGGAGCTTGCAGTGAGCCGAGATCCCCACTGCACTCCAGCCTGGCGATAGAGCGAGACCCGCCTCAAAAAAAAAAAAAAAAAAAAA	.	PASS	PRECISE;SVMETHOD=Snifflesv1.0.11;CHR2=chrX;END=76574650;STD_quant_start=1.140175;STD_quant_stop=8.831761;Kurtosis_quant_start=-0.573329;Kurtosis_quant_stop=0.028535;SVTYPE=INS;SUPTYPE=AL,SR;SVLEN=305;STRANDS=+-;RE=14;REF_strand=14;AF=1	GT:DR:DV	1/1:0:14
chrX	76811665	8045	AAGGAGAGGGAGAGGGAGAGGGGGAAAGGGAGAGAGGGAGAGAGGGAGAGAGGGAGAGAGGGAGAGAGGGAGAGAGGGAGAGAGGGAGAGGGAGAGAGGGGAAGAGGGAGAGAGGGGAAGAGGGAGAGGGAGAGAGGGGA	N	.	PASS	IMPRECISE;SVMETHOD=Snifflesv1.0.11;CHR2=chrX;END=76811796;STD_quant_start=3.366502;STD_quant_stop=63.915309;Kurtosis_quant_start=-0.482699;Kurtosis_quant_stop=-1.056545;SVTYPE=DEL;SUPTYPE=AL;SVLEN=-131;STRANDS=+-;RE=6;REF_strand=17;AF=0.352941	GT:DR:DV	0/1:11:6
chrX	76881518	8046	ATATATATATATATATATATATATATATATATATATATATATATATATATAT	N	.	PASS	IMPRECISE;SVMETHOD=Snifflesv1.0.11;CHR2=chrX;END=76881570;STD_quant_start=11.869077;STD_quant_stop=11.297124;Kurtosis_quant_start=-0.097397;Kurtosis_quant_stop=-0.198936;SVTYPE=DEL;SUPTYPE=AL;SVLEN=-52;STRANDS=+-;RE=8;REF_strand=10;AF=0.8	GT:DR:DV	0/1:2:8
chrX	77121416	8047	CCAAGGCGGGCAGATCACCCGAGGTCAGGGGTTTGAGACCAGCCTGGCCAACATGGCGAAACCCCTGTCTCTACTAAAAATTAAAAAAAATTAGCCAGGTGTGGTGGCGCGTGCCTGTAATCCCAGATACTCTGGAGGCTGAGGCACGAGAATCGCTTGAGCAGAGGTTGGCAGTGAGCCGAGATCACGCCACCGCACTCCAGCCTGGGTGACAGCAAGACTCCACCTCAATTAAAAAAAAAAAAAGAGTGCATCAAAGAATATGATTATGGGAAAGGTGTGACTGGAGTAAAGAGCACATGAAATTAGGACTAAGGAATTCTGGCTTCAGTCTATACACTACTCCTTTCAAAAGTGTGTTCTATGGAATCTAGCCAAATGCTCCATTAAGTGGTCCAATAATATGAGAAATTCTGTGTATTAGAGCCCCCATTGGAAAGTATAACACATATCAGCATCAGCATGTTAACATCTCTGATCTCTCAAAAGCTGTGTTGGGAGACAATTCTTCATGAGTTTCTCATGTTTCTGCACATCTTGTGGACAAGGGCCCTAACTGCCTTTGTTCTGGACAATCTTCTCAAGGATATTTGTATATCTTTGGAAGATAGTTGAAATGGCCTTCGCAAAATTATGACTGAGACAGTGAAAGAGATCTAACTTAACTGACTCCGACTTGGTTCTAACCTCCAAGCTGTCCTTGTTCATTCCTGGCCATAGGCTGAACTAACTTTAGGAGAAACTTAGTTTATAGTTTAAACAAAGACTGTAACAGCCCTTTCCCAAAGCAGACCTCCTTCTTGCCTGAGAACTAGATTGCCTTTGTAGGACTAATATTAGCCACAAGATGAAAAATTATGGTTTAGGAGTCATGTAGCTAGAGGCTACAAGATTCTGACCCTCCCTAAACTGCTCCTAATATCATCGCTTGAGATATTTTGCAGACTCTGCACTTGATGGATCAGCTGACACCACCCAGATCAATAAACTGGCTCATCTGATCTTGTGGCCCCCTCCCAGGAACTGACTCAGCACATGAAGACACCTTTAACTCCCTATGATTTAATCTCTGAGCAATCAGCACTCCTGGCTCACTGGCTTCCCCCCACCCACGAAGCTATCCTTAAAAACTCTGCACCCCGAATGCTCGGGGAGACTGACTTGAGTAATAATAAAACTCCAGTCTCCCACAAAGCTGGCTGTGCATGAAATACTTTCTCTATTGCAATTCCTCTGTCTTGATGAATTGGATCTGTTTAGGCAGCAGCAAAGTGAACCCCTTGGGCGGTTACACAGTCTCCCTCCACAGCAAAGGGGAGGCACACTTACTATCCATTACAGAAAATGTGGGTTCCCAGAGCTTGGTGTTCCTCTCCCATAATGCAGCCCATTGGCCCTCTTTGTTATTGTTGTTTTCTTAAGAGTTGGGGTCTGGCTCTGCTGCTCAGGCTAGAGTGCAGAGGCACGATCACAGCTCACTGCAGCCTCAAACTGATCTCAAGCAATCCTCCTGATCCAGCCTTCCGAGTAGCTGACCACTGGCCCTCTTTGGATTGCCCTATGGGAAATGGGGTTTGGGGAACCTATGACATTTTGGCTACTTGTTGTGAGTAGTAAAGTCCTTTAACTTGAGCCAGGCATGGTGGCACAAGCCTGTAATCCCAGCTACTCAGAAGGTTAAGGTGCAAGGATTACTTGAGCCCAGGAGTTCAAGACTAGCCAGGGCAACATAGCAAGACCCAATCTCAAAAACAAACAGCAAAAAGTCCTTTGCTGGACTCTGACTCAGGAGTGTCATATTTTCTGCCAGCATCCATGAAACTGTGGCAGGTTAACTTGTTAGCTTGCAAGTAGGGTAAGAACTTAGATCCTTCCCAGCTTTTGAACCCTGAAGTAAAAAGAAAACTTAATTTTGTTTAAACCAGGGTTTCCCAAGTTTATTTTTTTCCAAGAATACTTATTAATACCATGTAGAAAAAACTCTGGGAAATGTTATAGCAGGCAATATGGACAGAGCGCTAAATGGAAGGTAAGTGGACCAGTTAAAAGGTTACTGCATTAGCTTGAATGAGAGATGAATGTGAGCCTTGGAATGTAAAGGGGGTATGGCTATGACACACGTTGTACAAGAAGATGAAGATGACAAAGAAGTGTCATTAATGATACAGAACATAAGATGAGGCTTGGGTGAAAGTGGAAGAGAAAACAGTTTAATTTGGGATATAATAAATTTTTAGATTGGGAAGTCATTCATATGAAGATGTATAGCAAGGCATTATATCCAGCTTTTTCCTTTTATGTTTGATACAATTGAGTAAAATATGTTCAAATATATGAATTAGACACATTTATAAACAAAGACAAAATTGAATCTATGTCCTTAAGTATTTATATGCAAGGGGAAAGAACTAGTAGAGATGCTGAAGCTAAAAATGGACCAGGTGTGGTGGCTCACGCCTGTAATCCCAGCACTTTGGGAGG	N	.	PASS	IMPRECISE;SVMETHOD=Snifflesv1.0.11;CHR2=chrX;END=77123897;STD_quant_start=122.510641;STD_quant_stop=123.439401;Kurtosis_quant_start=0.045493;Kurtosis_quant_stop=0.358964;SVTYPE=DEL;SUPTYPE=AL,SR;SVLEN=-2481;STRANDS=+-;RE=7;REF_strand=7;AF=1	GT:DR:DV	1/1:0:7
chrX	77430948	8048	N	CTAATATATATAATTTTTCAGTAAATATATATATA	.	PASS	IMPRECISE;SVMETHOD=Snifflesv1.0.11;CHR2=chrX;END=77430951;STD_quant_start=18.005555;STD_quant_stop=19.318385;Kurtosis_quant_start=-0.033383;Kurtosis_quant_stop=0.151841;SVTYPE=INS;SUPTYPE=AL;SVLEN=32;STRANDS=+-;RE=5;REF_strand=18;AF=0.277778	GT:DR:DV	0/0:13:5
chrX	77524502	8049	N	<DUP>	.	PASS	IMPRECISE;SVMETHOD=Snifflesv1.0.11;CHR2=chrX;END=77525131;STD_quant_start=21.918029;STD_quant_stop=0.632456;Kurtosis_quant_start=1.604491;Kurtosis_quant_stop=-0.500000;SVTYPE=DUP;SUPTYPE=SR;SVLEN=629;STRANDS=-+;RE=5;REF_strand=11;AF=0.454545	GT:DR:DV	0/1:6:5
chrX	77525102	8050	N	GAAATACAGAACATATATTATATATAATATATATAAATACAGAATATATATTATATATAATATATAAATATAGAAGATATATATTATATATAAATATAGAATATATATTATATATAATATTAAATATGAATATATATTATATATGTATATATAAATATAGAATATATATTACATATTATATATAAATATAGAATATATATTATATATAATATATAAATATAGAATATATAATATATATAATATATAAATATAGAATATATATTATATATAATATATAAATATAGAATATATATTATATAATATATAAAATATAGAATATATATTATATATAATATATAAATATAGAATATATATTATATATAATATAAATATAGAATATATATTATATATAATATAAATATAGAATATATATTATATATAATATATAAATATAGAATATATATTATATATAATATATATAAATATAGAATATATATAAATATAGAATATATATAATATATAACTATATATAAATATAGAATATATATAATATAGAATATATAAATATAGAATATATATTATATATAATATATAAATATATATTATATATGATATATATGAATATAGAAGGCTATATATTATATATGATATATATGAATATAAATATATATTATACTATGATATATATGAATATAGAATATATAATATATATGATATATATGAATATAGAATATATATTATATGATATATATGAATATAGAATTATATATATTATATATGATGATATATATGAATATAGAATATATATTATATATGATATATATGAATATAGAATATATATTATATATGATATATGAATATAGAATATATATTATATATGATATATATGAATATAGGAGCTATATATATTATATATTATATAATATATATATTATATATAATATAAGAATATAGAATATATATCATATATAATATATAATATAAAATATACTATATCATATATAATATAGAATATAGAATATATATTATTATATATAATATAGAATATAGAATATATATTATGTATATATAATATAGAATGTATATTCTATATTATATAATATAGAATGTATATTCTATATTATATATAATATAGAATATATATTATATTTATATATAATATAGAATATATATTCTATATAATATAGAATATATAACATATTAACTATATAAATATAATATATATTCTATATTTACTCTCGAATATATAATATACATTATATTATATAGAGATATATAATATACATTCTATATTTATCTAGAATATATAATATATTCTATATAAATATGGAACTATATATTATATATTCTATATTTATATAGAATATATATTATATATTCTATATAATATATATTCTATATAATATATAGAATATATATTATATATTCTATATAAATAGAATATATAATATATATATTCTATATAGAATATATATTATATATAGAATATATAATATATATTCTATATTTATATAAGAATATATAATATATATTCTATATATATATAGAATATATATTATATATATAGAAAAATATATTATATATTCACTATATTTATATATATATATTATATTCTATATTTATATGGAATAAATATATAATATAATATTTGTATATGTACTATATATTATATAATATATATAATACAT	.	PASS	IMPRECISE;SVMETHOD=Snifflesv1.0.11;CHR2=chrX;END=77525102;STD_quant_start=79.017720;STD_quant_stop=263.826837;Kurtosis_quant_start=0.776933;Kurtosis_quant_stop=1.582770;SVTYPE=INS;SUPTYPE=AL,SR;SVLEN=1667;STRANDS=+-;RE=5;REF_strand=11;AF=0.454545	GT:DR:DV	0/1:6:5
chrX	77696855	8051	TTTTTTTTTACATGTGCACATTGTGCAGGTTAGTTACATATGTATACATGTGCCATGCTGGTGCGCTGCACCCACTAATGTGTCATCTAGCATTAGGTATATCTCCCAATGCTATCCCTCCCCCCTCCCCCGACCCCACCACAGTCCCCAGAGTGTGATATTCCCCTTCCTGTGTCCATGTGATCTCATTGTTCAATTCCCACCTATGAGTGAGAATATGCGGTGTTTGGTTTTTTGTTCTTGCGATAGTTTACTGAGAATGATGGTTTCCAATTTCATCCATGTCCCTACAAAGGATATGAACTCATCATTTTTTATGGCTGCATAGTATTCCATGGTGTATATGTGCCACATTTTCTTAATCCAGTCTATCATTGTTGGACATTTGGGTTGGTTCCAAGTCTTTGCTATTGTGAATAGTGCCGCAATAAACATACGTGTGCATGTGTCTTTATAGCAGCATGATTTATACTCATTTGGGTATATACCCAGTAATGGGATGGCTGGGTCAAATGGTATTTCTAGTTCTAGATCCCTGAGGAATCGCCACACTGACTTCCACAATGGTTGAACTAGTTTACAGTCCCACCAACAGTTC	N	.	PASS	PRECISE;SVMETHOD=Snifflesv1.0.11;CHR2=chrX;END=77697453;STD_quant_start=0.316228;STD_quant_stop=0.000000;Kurtosis_quant_start=2.162722;Kurtosis_quant_stop=1.034091;SVTYPE=DEL;SUPTYPE=AL,SR;SVLEN=-598;STRANDS=+-;RE=15;REF_strand=15;AF=1	GT:DR:DV	1/1:0:15
chrX	77799670	8052	N	ATATATATATATATATATATATATATATATATATATATATAGCAT	.	PASS	IMPRECISE;SVMETHOD=Snifflesv1.0.11;CHR2=chrX;END=77799670;STD_quant_start=12.677314;STD_quant_stop=10.474459;Kurtosis_quant_start=2.854846;Kurtosis_quant_stop=3.312276;SVTYPE=INS;SUPTYPE=AL;SVLEN=47;STRANDS=+-;RE=7;REF_strand=8;AF=0.875	GT:DR:DV	1/1:1:7
chrX	78455898	8053	AAAAAAAAAAAAAAAAAAAAAAAAAAAAAAAAAAAAAAAAAAAAAAAAAAAAAAAAAAAAA	N	.	PASS	PRECISE;SVMETHOD=Snifflesv1.0.11;CHR2=chrX;END=78455952;STD_quant_start=0.000000;STD_quant_stop=5.567764;Kurtosis_quant_start=-nan;Kurtosis_quant_stop=-1.438667;SVTYPE=DEL;SUPTYPE=AL;SVLEN=-54;STRANDS=+-;RE=11;REF_strand=12;AF=0.916667	GT:DR:DV	1/1:1:11
chrX	78921892	8054	GAAAGAAAACTTCAAACCAATATCCCCACTAAATATCGACACAAAAATCATTAAGAAAATACTAGCAAACCAAATTCAACAACAGAAAAAAAAGACAATTTATTATAATAAAGTAAGTTTTATTTCTGGGATGCAAGACTGAATTGATACATATCAGTCAATAAATGTGATTCAACACTTTGAAAGCAAAATTATATGATCATCTAAATAGATGCATAAAAAGCTTTTGATAAAATCTAACATCCAATCTTGTTAAAAACCCTCAGCAGACTAGGCACTGAAAAAATATACCTCAAAATAATAAGAGCCATCCATGCCATACATACCCACAGCCAACACCATAGTAAATGGAAAAAGCTAGAAGCATTCTTGTTGAGATCTGGAGAAATGAAAGGATGTCCACTCTTTCCACTCCTGTATAACACAGTGCTGAAAGTCCTAGCCAGAGCAATCCATAAAGAGAAAAAAAATAAAAGGCATCCTAATAGGAAGAGAAGAAGCCAAACTATCTTTCTTTACTTACAGTGTGGTTGTATTCATAGAAAATCCTAAAGATTCTGCCAAAAAGTTCCTAAAATTGATAAATGACTTTATTAAAGTTTCAGGAACAAAGTAAATGTACAAAAATCATTAACATTTCTATGCACCAGCAATATCCAGGCTGAGAGTGAAATCAAGAACACAATCCCACTTAAAATAGACACAGAGAAAATGAAGTGCCAGAAATACAGCTAACCAAGGACATGAAAGATCTACAAAACACCCCTGAAAAAAAATCAGAGATGACACAAATAAATTGAAAAACATTTGATGCTCATGGATTTGAAGAATCAATATCAGAAAAATCGCCATACTGCCCAGAGCAACTTACAAATTCGGTGACATTTCTATAGAACTACCAATGCCATTTTTAGAGACTTAGAGAAACACTATTTTAAACTTTATATGTGATAAGAAAGAGCCCAAATAGCCAAAGCAATCTTAAGAAAAAGGAACAAAGCTAAAGACATCACAATACCCTTCAAACTATACTATAAAGCCATAGTAACAAAAACAGCTGATTATTGATACAAAACAGCCACATAGACCAATGAAACAAAATAGAAAACTCAGAAATAAAGCCACACATCTACAAACATCTGGTCTTCTAGAAGGCTCACAAAACCAACAAATGGGGAAAGAATTATATAATTAATAGATGGTGTTGGGATACCTGGCTAGCCACATGGAAAGTATTGAATCTGGAGTGTAACCTTCCAACATATATAAAAATTTACTCATATGGAGCTTTTTCACAGTAAAAGAAACTGTCAATAGAGAAAACTGATAATGTAAAGAATGGGATAAAATATTCACGAACTATACATCTGACAAACGCCTAATATCTAGAATCTATGGGAAACTAAAACAAATCGTCAAGCAAAAAAACAAATAACACCATTAAAAAGGTGGGCAAAGAACATGAGCAGACACTTCTCAAAAGAAGACATACAAGTGATCAACAAACATATACAAAAATGCTCATCACCACTATTCGCCACAGAAATGCAAATTAAAAGCACAATGACCAAATCATACCAGTCAGAATGGCTATTCTTTTGTTTGGTTTGGTTTTTGAGACCGGGTCTCACTCTTTCACCCAGGTTGGAGTGCAGTGGTGCAATCACAGCTATTCTTATGGCTATTCTTAAAAAGTCAAAAAACAAGGGATACTGGTGAGGCTGTGAAGAAAAGGAAATACTTATGCACTATTGGTGGGAATGTAAAGTAGTCCAGACACTGTGGAAAGTAGCCTGGAAATCTCTCAAAGATCTTAAAACAGAGCTACCGTTTACCCCAGCATCCCATTTTCAAGTTTATACCCACAGGAAAATAAATCATTCTACCCAAAAGACACAAGCACTCATATGTTCATTGCTGATCTACCCAGAATAGCAAAGACATGAAATAAACCCAGGTGCACATCAATGGTAGATTGGATAAAGAAAATATGGCACATGTATACTGTATTTGGGCATTCTTGCATTGCTAGAAACACCTGAGACTTGGTAATTTGTAAGAAAAGAGTTTTAATTGGCTCACAGTTATGCAAGCTGTACAAATATGGTGCCAGCACCTGCTCAGCTTCTGGAGAGGCCTCAGGGAGCTTTTACTCATGGCGGAAGGGGAAGCTGGAGGAGGCACTTTACATGGCAAAAGCAGGTGCAAGAGCAAGCATGGGAGGGGAATTGCCACACTTGACAACAACCACATTTCATGAGAACTCACTCACTGTCAGAGTAAGAACAACATCAAGCCACAAGGGATTCAACACCGTAACCCAAAAACCTCCCATGAGGCCCCACCTCCAACATTGGGCATTACATTTCTACGTAAGACTTGGGTGGAGAAAAATATCCAAGCTATATCACACACCATGGAATACTATCCAGCCACTGCAAAGAATGAAATAATGTCTTCTGCAACAATGGGATGAAACTGGTGTCCATAATCCTAAACAAATTAACACAGGAACAGCCAGCCAAATACTGCACATTCTCACTTATAAGTAGGAGCTAACATTGAACACACATGGACATAAATACATGAACAATAGATACTGTGGACCACTACAGGGTGGAGGAGGAGTGGGTTAAATACCTGTTGAACACTATGCTCACTATCTCGATGAAATCTGTACTCTAAAGCTGTGTATACTGGAATATTCCCATGTAACAAATCTTCATATATACTACATTTATCCTAAATAAAAGTTGAAGAAAAAATACAAAATAAAATACAACTATCAAATTTAAACTATGCTACACAAAGTAAAATACTTTGAATATTGAATAAAATAAATTTTTTAAAGATGAATCAAAAATTATTTCAAAATGCATAGTTAAAAAGACAGAAGAAATGAGAAAAGGCTATGAAAGGATATAGAATATAGACTACCATTTAAATTAGCATAAAGAATATTTAAAGTTGTAGAGAAGTGAGAGATTAATTCAAAACTAGAACTCTAAAATTCAAAGTTATGACAAGAAAACAAATTTTTAAAATATTTCAGGTATTATTGCAATAAGTTTATTATTTTATTGTTTTTTAAAAATTTGTAGTCACATAGTAGGTGTATATATTTATGGGGTACATGAGATGTATTGATACAGACATGCAGTATGAAATAAGCACATCATGGAGAATGGAGTATTCATCCCCTCAAGCATTTAACTTTTGAGTTACAAACAACCCAATAATGTTCTTTAAGTGATTTAAAAATATACAATTAAGTTATTGTTGACTATATTCACCCTATTGTGCTATCATGTAGTTGGTCTTATTCATTGTTTCTATTTTTTTTTTGTACACATTACCAATCCCTACCTTCCACCCAACCCCTCATTACCCTTATCGCCCTTTGGTATCCATCCTTCTACTTTCTATTTCCATGAGTTTAATTGTTTTGATTTTTAGATTCCACAAATAAGGGAGAACATATGAAGTTTGTCTTTCTGTGCCTAACTTATTTCACTTAACTTAATGACCTCCAGTTCCATTCATATTGCTGCAAATGACTGGATCTCATTCATTTTTATGGCTGGATAGTACTCCATTGTGTATACATACCACATCTTCTTTATTTATTATTATTATTATTATTATTATTATTATTATTATTATTGAGACAGAGTCTCACTCTGTCGTCCAGGCTGGAGTGCAGTGGGGCGATCTCAGCTCACTGCAAGCTCTGCCTCCCGGGTTTACGCCATTCTCCTGCCTCAGCCTCCCGAGTAGCTGGGACTACAGGCGCCCACCACCACGCCTGGCTAATTTTTAGTAGAGACGGGGTCTTGATCTCCTGACCTCGTAATCCACCCACCTCAGCCTCCCAAAGTGCTGGGATTACAGGCTTGAGCTTCCGTGCCCGGCTCACATCTTCTTTATCCATTCATCTGTTGATGGACACTTAGGTTGGTTTCAAAGCTTGAATATTGTAAATAGTGCTGCAACAAACATAAAAGTGCAGATATCTCTTTCATATACG	N	.	PASS	IMPRECISE;SVMETHOD=Snifflesv1.0.11;CHR2=chrX;END=78926071;STD_quant_start=3.549648;STD_quant_stop=70.299360;Kurtosis_quant_start=-0.577475;Kurtosis_quant_stop=1.975360;SVTYPE=DEL;SUPTYPE=AL,SR;SVLEN=-4179;STRANDS=+-;RE=5;REF_strand=5;AF=1	GT:DR:DV	1/1:0:5
chrX	79072211	8055	TTTTTTTTTTTTTTGAGACGGAGTCTCGCTCTGTCGCCCAGGCTGGAGTGCAGTGGCGGGATCTCGGCTCACTGCAAGCTCCGCCTCCCGGGTTCACGCCATTCTCCTGCCTCAGCCTCCCAAGTAGCTGGGACTACAGGCGCCCGCCACTACGCCCGGCTAATTTTTTTGTATTTTTAGTAGAGACGGGGTTTCACCGTTTTAGCCGGGATGGCCTCGATCTCCTGACCTCGTGATCCGCCCGCCTCGGCCTCCCAAAGTGCTGGGATTACAGGCGTGAGCCACCGCGCCCGGCCTTTTT	N	.	PASS	IMPRECISE;SVMETHOD=Snifflesv1.0.11;CHR2=chrX;END=79072514;STD_quant_start=10.793517;STD_quant_stop=3.754997;Kurtosis_quant_start=-1.346678;Kurtosis_quant_stop=-0.312948;SVTYPE=DEL;SUPTYPE=AL;SVLEN=-303;STRANDS=+-;RE=12;REF_strand=12;AF=1	GT:DR:DV	1/1:0:12
chrX	79094926	8056	TATATATATATATATATATATACAGTTACAGTGTAT	N	.	PASS	IMPRECISE;SVMETHOD=Snifflesv1.0.11;CHR2=chrX;END=79094968;STD_quant_start=10.256705;STD_quant_stop=10.686440;Kurtosis_quant_start=-1.714114;Kurtosis_quant_stop=-1.701007;SVTYPE=DEL;SUPTYPE=AL;SVLEN=-42;STRANDS=+-;RE=13;REF_strand=15;AF=0.866667	GT:DR:DV	1/1:2:13
chrX	79449245	8057	N	CATATATATGTATATATATATATATATGTATATTAGTATATACATATATATGTGTGCAGGCAGTTACATATATATGTATATATATATATACATATATATGTATATATATATACACATATATATATGTATATATATATACACATTATATATATGTATATA	.	PASS	IMPRECISE;SVMETHOD=Snifflesv1.0.11;CHR2=chrX;END=79449245;STD_quant_start=12.806248;STD_quant_stop=16.248077;Kurtosis_quant_start=-0.440924;Kurtosis_quant_stop=-0.433132;SVTYPE=INS;SUPTYPE=AL;SVLEN=159;STRANDS=+-;RE=13;REF_strand=14;AF=0.928571	GT:DR:DV	1/1:1:13
chrX	79652381	8058	N	CTCCTCACTTCCCAGTAGAGGCGGCCGGGCAGGCGCCTCACCTCCCCAGAGCGGGGGTGGCTGGCCGGGCGGGGGGCTGACCTCCCCACCTCCCCTCTCCGGATGGGAGTGGCCGGGCGGGGCTGACCCCCCCACCTCCCGTCTCAGGCGAGGGGCCGGCTGGCAGTGGGGGCGGCCTCCCTCCCCGGACGGGGCAGCTGGCCGGGCAGGGGCTCCCTCACTTCCCAGTAGGGGCGGCCCGGGCGCCCCTCACCTCTCCCGGGCGGGGTGGCTGGCCAGGCCTGGGGCGGCCCCCACCCCCCTCCCGGGCAGGCGGCTGGCCGGGCAGAGGGGCTCCGGACAGAGGCGGCTGGCCGGGCAGAGGGCTCCTCACTTCCCAGTAGGGGCGGCCGGGCAGGCGCCCCTCACCTCCGGATGGGGCGGCTGGCCAGGCGGGGGGCTGACCCCACCTCCCTCCCGGACAGGCGGGCAGGTGGGGGCTGAGCCCCCACCTCCCTTCCGGGCAGGCGGCTGGCGGGCAGGGGGCTGGCCCCCACCTCCCTCCCGGACCGGCGGCTGGCAGGCGGGGCTGACCCCACACCTCCCTCCAGGACAGGCGGCTGGCCGGGCAGAGGGGCTCCTCACTTCAGTAGGGCGGCCGGGCAGCCCCTCACCTCCCGGGCAGGCGGCTGGCCGGAGCAGGGCTGACCCCCACCTCCCTCCCGGAAGGGGCGGCTGGCCAGGCGGGGGGCCCCCCACCTCCCGGATGGGGCAGCTGGCCAGGCAGAGG	.	PASS	IMPRECISE;SVMETHOD=Snifflesv1.0.11;CHR2=chrX;END=79652381;STD_quant_start=96.513672;STD_quant_stop=221.623555;Kurtosis_quant_start=-1.180408;Kurtosis_quant_stop=0.183591;SVTYPE=INS;SUPTYPE=AL;SVLEN=748;STRANDS=+-;RE=9;REF_strand=10;AF=0.9	GT:DR:DV	1/1:1:9
chrX	79716641	8059	N	ATTATATAATATATAATATATTATATAATATATATAATATATAATATATAATATATTATATATATTATATAATATAATATATATTATATGGAATATATATTATAATATATATTATATATTATATAATATATAATATATAATATATATAATATATTATATTATATATAATATATATAATATATATAATATATTATATTATATAATATATATAATATATAATATAATATATTATATATAATATATATAATATATATATTATATATAATATATAATATATAT	.	PASS	IMPRECISE;SVMETHOD=Snifflesv1.0.11;CHR2=chrX;END=79716641;STD_quant_start=23.354752;STD_quant_stop=23.727621;Kurtosis_quant_start=-1.000306;Kurtosis_quant_stop=-0.927822;SVTYPE=INS;SUPTYPE=AL;SVLEN=288;STRANDS=+-;RE=9;REF_strand=13;AF=0.692308	GT:DR:DV	0/1:4:9
chrX	79955941	8060	N	TATATATATATATATTATATATATATACATA	.	PASS	PRECISE;SVMETHOD=Snifflesv1.0.11;CHR2=chrX;END=79955941;STD_quant_start=4.415880;STD_quant_stop=5.115336;Kurtosis_quant_start=0.443787;Kurtosis_quant_stop=-0.665869;SVTYPE=INS;SUPTYPE=AL;SVLEN=35;STRANDS=+-;RE=6;REF_strand=11;AF=0.545455	GT:DR:DV	0/1:5:6
chrX	80058597	8061	CTCAAAAAAAAAAAAAAAAAAAAAAAAGAAA	N	.	PASS	PRECISE;SVMETHOD=Snifflesv1.0.11;CHR2=chrX;END=80058628;STD_quant_start=0.000000;STD_quant_stop=0.000000;Kurtosis_quant_start=-nan;Kurtosis_quant_stop=-nan;SVTYPE=DEL;SUPTYPE=AL;SVLEN=-31;STRANDS=+-;RE=10;REF_strand=12;AF=0.833333	GT:DR:DV	1/1:2:10
chrX	80798360	8062	N	TTGAAATAGTCATTTTCTTTAAAAACAAAAATGTCTAATGATCTAATTACATATGAACCCTAGAAAGAAGGCACCATGCCTCATATA	.	PASS	PRECISE;SVMETHOD=Snifflesv1.0.11;CHR2=chrX;END=80798361;STD_quant_start=0.000000;STD_quant_stop=1.000000;Kurtosis_quant_start=3.800000;Kurtosis_quant_stop=-0.183118;SVTYPE=INS;SUPTYPE=AL;SVLEN=86;STRANDS=+-;RE=16;REF_strand=16;AF=1	GT:DR:DV	1/1:0:16
chrX	80810631	8063	GTATATATATGTGTATATATATATATGTATATATATGTGTATATATATATGTATATATATGTGTATATATATATGTATATATATGTGTATATATATATGTATATATATGTGTATATATATATGTATATATATGTGTATATATATATGTAT	N	.	PASS	IMPRECISE;SVMETHOD=Snifflesv1.0.11;CHR2=chrX;END=80810773;STD_quant_start=14.244297;STD_quant_stop=9.055385;Kurtosis_quant_start=5.095230;Kurtosis_quant_stop=5.199843;SVTYPE=DEL;SUPTYPE=AL;SVLEN=-142;STRANDS=+-;RE=15;REF_strand=16;AF=0.9375	GT:DR:DV	1/1:1:15
chrX	80929226	8064	N	GTTAGATATTTATATATACACTTGTATATATTTATATATTTATCTATATATATATTTATATATTTATATATATTATATATATTATATATATTTATATTATATATATTTATATATATATTTACCATATATTTAATATGTATATATTTATATATATTTATATATATATATATTTATATATATTTATATATTTATATATATATTCCGATACATTTATATGTATATTTGTACATTCAGATACATTTATATACATATGCACACATTCAGATACATTTTATATACATTTATTACACATTCAGATACATTTATATACATTTGTACACATTTACATACATTTATATACATTTGTACACATTTACATACATTTGTATACATTTGTACACATTTGCATACATTTGTATACATTTGTACACATTTGTATACATTTGTATATATTTTTATATACATTTATATACATTAGTATATATATTTATATATTTGTATATATTTATATATATTTATATATATATTTGTATATATTTATATATATTTATATATATATTTGTATATATTTATATATATGTTATATATATATTTGTATGTATTGTATATATTTATATATATATTTATATATATATTTGTATATATATTATATATATTTATATGTATATTTGTATATATTTATATATATTTATATGTATGTTGTCATATATTTATATATATTTATATGTATATTTGTATATATTTATATATATTTATATGTATATTTATATATATTTATATATATTTATGTATATTTATATATATTTATATATATTTATATATATTTATATGTATATTTATATATATTTATATATATTTATAATAATATGTTATATATATTTATATATGTTTATATATATTTATATGTATATTTATATATATTTATATATATTTATATGTATATTTATATATATTTATATATATATTCATATATATTTATATATTTATATATGTATATTTATATATCTTTATATATTTATATATATTTGGATATATTTATATATTTATATATTTATATATATTTATATATTTATATATTTATATATATTTATATATATTTGTATATGTTATATATATATTTGTATATATTTATATATATTTATAGATATATTTGTATGTATTTATATATATTTATATATATATATTTGTATGTATTGTATATATTTATATATATATTTATATATATATTTGTATATATTTATATGTATATTTGTATATATTTATATACATTTATATGTATATTTGTATATATTTATATATATTTATATGTATATTTGTATATATTTGTATATATTTATATATATTTATATATTTATATATATATATTAGTATATATTTATATATTTATATATATATATATTTATATATCTTTTATATATTTATATATATATTTGGATATATTTATATATTTATATATTTATATATTTATATATATTTGTATATATTTATATATATTTAATATATTTATATATATATTTGTGCCTCTTTATATATATTTGCATATATTTATATATATTTACATATATTTATATATTATTTATATATATTTCATGTATTTATATATTTCTATATTTACATATATATATTTATATTTCCTATATTCATAT	.	PASS	IMPRECISE;SVMETHOD=Snifflesv1.0.11;CHR2=chrX;END=80929231;STD_quant_start=91.955735;STD_quant_stop=205.026828;Kurtosis_quant_start=-0.005878;Kurtosis_quant_stop=-0.049280;SVTYPE=INS;SUPTYPE=AL;SVLEN=1569;STRANDS=+-;RE=7;REF_strand=11;AF=0.636364	GT:DR:DV	0/1:4:7
chrX	81042503	8065	GCTGCTTAGAAATTTCTTCTGGCAGATACCCTAAATCATCTCTCTCATGTTCAAAGTTCCACAAATCTCTAGAGCAGGGGCAAAATGCCACCAGTCTCTCTTCTAAAACATAACAAGAGTCACCTTTGCTCCAGTTCCCAACAATTTCCTCATCTCCATCTGAAACCCCCTCGCCCTGGATCTTATTGTTCATATCACTATCAGCATTTTTTGTCAAAGCCATTTTGACATGTGAGAAGTTCTAAATTTTCTCACATTTTCCGGTCTTTTTCTGAGCCTCTAATCTGTTTCGACTTCTGCCTGTTACCCAGTTCCAAAGTCATTTTCACATTTTGGGGTATATTTTCAGCAATATCCCACTCTAGTGGTACCAATTTACTGTATTAATCTGTTTTCATGCTGCTGATAGAGACATACCTGAGACTGGGCAATTTACAAAAGAAAGAGGTTTAATGGACTTACAATTACACATGGCTGGGGAAACATCACAATCATGGTGGAAGGAAAGGAGGAGCAAGTCTCATTTTACATAAATGGCAGGACACAAAGAGAGAGAGCTTGTGCAGGGTAACTTTTCTT	N	.	PASS	PRECISE;SVMETHOD=Snifflesv1.0.11;CHR2=chrX;END=81043082;STD_quant_start=2.846050;STD_quant_stop=3.768289;Kurtosis_quant_start=7.000000;Kurtosis_quant_stop=4.318984;SVTYPE=DEL;SUPTYPE=AL,SR;SVLEN=-579;STRANDS=+-;RE=10;REF_strand=10;AF=1	GT:DR:DV	1/1:0:10
chrX	81096641	8066	N	<DEL>	.	PASS	PRECISE;SVMETHOD=Snifflesv1.0.11;CHR2=chrX;END=81102692;STD_quant_start=3.820995;STD_quant_stop=0.316228;Kurtosis_quant_start=5.302168;Kurtosis_quant_stop=4.121785;SVTYPE=DEL;SUPTYPE=SR;SVLEN=-6051;STRANDS=+-;RE=16;REF_strand=16;AF=1	GT:DR:DV	1/1:0:16
chrX	81172575	8067	N	AATAATATATACATGTATATACATATATGTATACTCACATCTTCTTTCTCTATATGTAATACATATATGTATATACATGTATATACATATATGTATTCTATATGT	.	PASS	IMPRECISE;SVMETHOD=Snifflesv1.0.11;CHR2=chrX;END=81172575;STD_quant_start=25.069902;STD_quant_stop=28.731516;Kurtosis_quant_start=-0.536942;Kurtosis_quant_stop=-0.458102;SVTYPE=INS;SUPTYPE=AL;SVLEN=105;STRANDS=+-;RE=15;REF_strand=17;AF=0.882353	GT:DR:DV	1/1:2:15
chrX	81772282	8068	N	<DUP>	.	PASS	IMPRECISE;SVMETHOD=Snifflesv1.0.11;CHR2=chrX;END=81772756;STD_quant_start=94.698645;STD_quant_stop=112.305387;Kurtosis_quant_start=0.665609;Kurtosis_quant_stop=0.055777;SVTYPE=DUP;SUPTYPE=SR;SVLEN=474;STRANDS=-+;RE=6;REF_strand=11;AF=0.545455	GT:DR:DV	0/1:5:6
chrX	81900803	8069	N	TAAGTTTATATAAAACTATAAGTTTATATAAACTTATAGTTTTATATATAAACTTATATAACTATA	.	PASS	PRECISE;SVMETHOD=Snifflesv1.0.11;CHR2=chrX;END=81900805;STD_quant_start=3.577709;STD_quant_stop=3.286335;Kurtosis_quant_start=-0.857759;Kurtosis_quant_stop=-0.613689;SVTYPE=INS;SUPTYPE=AL;SVLEN=62;STRANDS=+-;RE=14;REF_strand=16;AF=0.875	GT:DR:DV	1/1:2:14
chrX	81995776	8070	N	TTCATAAAGATGGTATTTATATTACATTTTATAGATATATATTTATATGTTGTTTATCTATAGATATTTATAGATATATTATAAAGATATATTTAGATATTTATCTATAAAGATATATTTATAGATATATTTATCTATAAAGATATATTTTATCTATAAAGATATATATTATAGATAGATTATATATTTATTATCTATAAGATATATTTATCTATAAAGATATATTTATAGATATATCTATAAAGATATATTTATAGATATATTTTCTCCAGTAAAAGTATATATTTATAGATATATTTATATATAAAGATATATGGATATATTTATTTTATAAAGATATATTAATATATATTTTATCGATAAATATATATTAATATATATTTTTATCTGAAAATAGAGAAATATTTTATATTTTTTTATCTATAAATATATATATATTAATATATATTTTTATCTATAAATATATATATTATATATTTTTATCTATAAATAATATATATATTTATATTCCAGTAGCAGGTATTTATATGAAGATTTATATTCATAAATATATTTATATATTTGAGTAAAATATATATTTATAGATGAAATATATATAAATATTCAGTAGGCTTGTATATTTATAAGTATATATTTTTCATCTATAAATATATGTTTTTATATATTTTTTATCTATATAAATATATATATTTGAAAGAGTATATATTTTTTATCTAAATATATATTTATAGATAAAAATATATATAAAACATATATTTATATATATTTTCTATCTTATGTATATATTTTATATATATATATTTTTATAGTATTTATATATATAAATATATATTATATATATTTTGTATATTTATATATAGTAATATAGACACATTTTTATATAAAAATATATTTATATATATTTTTATATATATTTCTCTTTTTTATATGGTAAATATAGTTTATGCGTATTTATATATTTTATATATATATATATATTTATATATTTATATATATAAATATATATATTTATTTATATATATATAATATATATTATATATTTATATATATATAAAGTCATATATTTATATATTTTTATATTTTTATATATAAATATATATATTTATATATTTTTATATATAAATATATATTTATATAGGTTTTTATATATAAGTAAATATATATTTCTTATATATTTTATATATAAATAGAGATTAGAGAGTAAAGAGTATAAATATATATATTTATGAGTATATATAAATATATATTTATATATTTTTATATATAACATAGAAAGTTATTTATATATAAAAAATATATAAATATAGAGTATTTATAGTATTTATATATATAAATATATATTTATATATTTTTTATATATAAATATATATATAAAAAATAATATATAAATATATATATTTATATATTTATATATTTTTATATAAGTATATATATTTATATATTTATATATATTTATATATATATAGTTTATA	.	PASS	IMPRECISE;SVMETHOD=Snifflesv1.0.11;CHR2=chrX;END=81995776;STD_quant_start=28.923545;STD_quant_stop=93.315900;Kurtosis_quant_start=-0.852292;Kurtosis_quant_stop=2.233623;SVTYPE=INS;SUPTYPE=AL;SVLEN=1422;STRANDS=+-;RE=7;REF_strand=11;AF=0.636364	GT:DR:DV	0/1:4:7
chrX	82235503	8071	N	ATAAATATGTAAAATATATATAAATAATTATATTATATAAAATATATATAAAATATATAAATAATTATATATAAATGTTATATAATATATGGATATGAAATTATAATATATAAGTAATGTAATATATTATATTGTATAAGTATAAATTATAATATATAAATAATATAATATATGATATTATATTATATAAATATAACTTATAATATATAAATAATATAATATATAATATTATATTATATAAATATAATATAATATATAAATAATATAATATATAATATTATATTATATAAAATATAACTTATATTATATAAATAATATAATATATAATATTATATTATAAATATAACTATATGAATAATATAATATATAATACTATATTATATAAATATAACATAATATATGAATAATATAATATATAATATTATACTATATAAATATAACTTATAATATATGAATAATATAATATATAATATCTATAATATGAATGACATAATATATAATATCCTATAATATATATGAATGACATAATATATATAATATCTATAATATATGAATGACATAATATATAATATCTATAATATGGTGTGTATATAATATATAATATATGAATGAAGTACAATATATAATATCCTATTATATGGATGATATAATATATAATATCCTATAATATATGAATGATATAATATATAATATCCTATAATATATGAATGATATAATATATAATATCCTATAATATATGAATGATATAATATATAATATCCTATAATATATGAATGATATAATATATAATAATATCCTATATATATATAGGAATGATATAATATATAATATCCTATAATATATGAATGATATAATATATAATATCTTATAATATATGAATGATATAATATATAATATCTTATAATATATGAATGATATAATATATAATATCTTATAATATATGAATAATATAATATATATTATATATAATTAATAATATAAATAATGTAAATTATATATAAATAATATAATATATACTATATTATAATATATAAATAATATAATATATACTGTATTATAATATATAAATAATATAATATATACTATATTATAATATATAAATAATATAATATATACTATATTATAATATATAAATAATATAATATATAATATATTATAATATATAAATAATATAATATACTATAATATATTGCATAATATATAAATAATATAATATATAATATATTATAATATATAAATAATATAATATATAATATATAATATATAAATAATATAATATGTAATATATATAATTCATAATATAAATTATATATAATTAAAGAAATTGTATATAATTAATATACATTATATACGGTTTCATTAATTATATATAATTTATATAAATTATATAATTAATAATCTAAAATAATATGTATTATATATATAATTATATATAATATAATATATTATATAATATACAAAATAATATAATATATATTATATT	.	PASS	IMPRECISE;SVMETHOD=Snifflesv1.0.11;CHR2=chrX;END=82235503;STD_quant_start=19.561868;STD_quant_stop=27.440845;Kurtosis_quant_start=5.590040;Kurtosis_quant_stop=2.447003;SVTYPE=INS;SUPTYPE=AL;SVLEN=1491;STRANDS=+-;RE=9;REF_strand=16;AF=0.5625	GT:DR:DV	0/1:7:9
chrX	83133198	8072	N	CATATAAATATATATAAATATATATAAAAATATATATATAAATATATAAATATATATAAAAATATATATAAATATATATAATATATATATAAAATATATATTATATATATATTATATATATAAATATATATATAAAATATATATTATATATATTATATATATATAAATATATATAAAATATATATTATATATATTATATATATAAATATATATATAAAAAATATATATTATATATTATATATATAAATATATATATAAAATATATATTATATATATTATATATATAAATATATATATAAAAAATATATATTATATATATTATATATATAAATATATATAAAAAATATATATTATATATATTATATATAATATATATAAAACATATATTATATATATTATATATAAATATAGAAAAGATATATTATATATATTATATATATAAATATATATATAAATATATATTATATATATTATATATAATATATATATAAAATATATATAAATATATATAAATATATATAAAATATATAAATATATATAAAAATATATAAAATATATAAATATATATAAAATATATATATAAATATATATATATAAAAAATATATATAAAAATATGTATATAATATATATATGAAAATATATATAAAAATATATATAAATATATATCAATATATATAAAATATATATAAATATATATATAAATATATATATAAATATATATAAATACATATATAATATATATATAAATATATATAAATATTATTATATAAATATATATATAAATATATATAAATATATATATAAATATATATAAAATATATATAAAATATATATAAAAATATATATATAAATATATATAAAAATATATATATAAAATATATATAAAAAATATATATATAAAATATATATAAAACATATATATAAATATATATAAAATATATATATAAAATATATATAAAAATATATATAAATATATATATAAATATATAAAAACATATATAAATATATAAATATATATAAATATATAAATATATATATAAATATATAAATATATATAAATATATATAAATATAAATATATATAAATATATATAAATATATATATAAATATATAAATATATATATAAATATATATAAATATATATAAATATATATAAATATATATAAATATATATATAAATATATATAAATATATATAAATATATATAATATATATAAATATATATAAATATATATAAATATATATAAATATATATATAAATATATATATAAATATATATATAAATATATATAAATATATATAAATATATAAATATATATATATATAAATATATAAATATATAAATATATAAATATATATAT	.	PASS	IMPRECISE;SVMETHOD=Snifflesv1.0.11;CHR2=chrX;END=83133198;STD_quant_start=134.920553;STD_quant_stop=159.180540;Kurtosis_quant_start=1.744951;Kurtosis_quant_stop=2.437169;SVTYPE=INS;SUPTYPE=AL;SVLEN=1349;STRANDS=+-;RE=9;REF_strand=13;AF=0.692308	GT:DR:DV	0/1:4:9
chrX	83335394	8073	N	CGAGTTAGATAAATCCAGGAAGATGAGGAAAAACCAGCGCAAAAGGCTGAAAATTCCAAAAACAAGAATGCCTCTTCTCTCCCTCCAAAAAGATCACAACTACTTGCTAACAGGGAGCAAAACTGGATGGAGAATAGGCTTGACAAATAGACAAGTAGGCTTCAGGAGGTGGAGGTAATAACAAACTCCTCCGAGGTAAAGGATCATGTTCCCAACCCAATGCAAGGAAACTAAGAACCTTGAAAAATGTTAGAGGAATTGCTAACTAGAATAACCAGTTTAGAGAACATGATGACCTGAAGGGCTAGCTTTCACAACGCCAGTTTGTGAAGCATACACAAGTATCAATAGCAGAGAATTGATCAAGGAAGAAAGGATATCAGAGATCGAGAAGATCAACAATGAAATAAAGTGTGAAGACAAGTTTGGAGAAAAAAGAATGAAAAGGAACCAACAAAGCCTCCAAGAAATATGGGACTATGTGAAAAGACCAAACCTACGTTTCATTGGTATACCTGAAAAGAGATGGGGGAGAATGGAACCAAGCTGGAAAACACTCTTCAGGATATTATCCAGAGAAATTCCCCAACCTAGCCAAGACAGACTAACATTCAAGTTCAGGAAGCCACAGAGAACACCACAAAGATACTGCTTGAGAAAGAGCAACTCAAGACACATAATCATCAGATTCCACCCAAGGTTGAAATGAAAGAAAAATGTTAAGGAGCAGCCAGAGAGAGAAGGTTGGGTTACCCAAAAAGGGAAGCACATCAGACTAACAGCAGAATCTCTGCAGGGGGCCCTACAAGGCAGAGAGTAGGGGCCAATATGAAACATTCTTAAAGGAAAGACACCAACCTAGAATTTCATATTTAGCAAACTAAGCTTCACAAGTCAAGGAGAAATAAATCCTTACAGACAACATGCAGAGATTCTGTCACCACCGGGCCCACCTTACAAGAGCTCCTGAGTAGCACTAAATATGGAAAGAAAAAACTTGATATAATACAATACATACCAAATTGTGAAGACCATCAACATGGAAAACACATGAACTAATGGACGAGCAACCAGCTAAGTCATGACAGGATAAATTCACACATAACAATGTTAACCATAAATGTAAAGGGGCTAAATACCATTAAAGACATAGCCTTGAAAATTGGGTAAAAAGAGTCCAAACCAATCAATGTGCTGTATTTAGGAGAATTTGCGAGGCTCAAAATAAAGGGATGAAGGAACATTTACTAAGCAGAGAGAAGCAAAAAAAAGCAGAGATTTCAATCCCTAGTCTCTCAAATACAAAACAGACTTAAACCAGATCCAAAAAAAAAGACAAAGAAGGGCATTACAA	.	PASS	IMPRECISE;SVMETHOD=Snifflesv1.0.11;CHR2=chrX;END=83335394;STD_quant_start=4.430011;STD_quant_stop=19.931131;Kurtosis_quant_start=1.966043;Kurtosis_quant_stop=-0.690350;SVTYPE=INS;SUPTYPE=AL,SR;SVLEN=1361;STRANDS=+-;RE=8;REF_strand=8;AF=1	GT:DR:DV	1/1:0:8
chrX	83446553	8074	CCATATATATATATCCATATATATATATCCATATATATATATATCCATATATATATCCATATATATATCCATATATATATATCCATATATATATATCCATATATATATATCCATATATATATATCCATATATATATATCCATATATATATATCCATATATATATATCCATATATATATATCCATATATATATATCCATATATATATCCATATATATATATCCATATATATATATCCATATATATATATCCATATATATATATCCATATATATATATCCATATATATATATCCATATATATATATCCATATATATAT	N	.	PASS	PRECISE;SVMETHOD=Snifflesv1.0.11;CHR2=chrX;END=83446871;STD_quant_start=5.700877;STD_quant_stop=7.602631;Kurtosis_quant_start=3.253413;Kurtosis_quant_stop=2.347139;SVTYPE=DEL;SUPTYPE=AL,SR;SVLEN=-318;STRANDS=+-;RE=21;REF_strand=24;AF=0.875	GT:DR:DV	1/1:3:21
chrX	83560682	8075	N	GCATTCTCTAGAATGTGTTTCACATTGCATGCCTGT	.	PASS	PRECISE;SVMETHOD=Snifflesv1.0.11;CHR2=chrX;END=83560682;STD_quant_start=0.000000;STD_quant_stop=0.632456;Kurtosis_quant_start=1.932432;Kurtosis_quant_stop=0.177905;SVTYPE=INS;SUPTYPE=AL;SVLEN=36;STRANDS=+-;RE=19;REF_strand=26;AF=0.730769	GT:DR:DV	0/1:7:19
chrX	83796759	8076	GAAAGGAGCCAGGAGGGGGACTGTACCCTGCAAGGCCACAGAGGCAGAGCCCTCATGGAGAACCTCTGCTAGGGCAGTGCAGAAAGAAAATGTGGGGTCAGAGCCCCCACACAGAGTTCCCACTGGGACACTGCCAGTGAAGCTGTGAGAAAAGCGCCAATGTTCTTCAGACCCCAGGATGGTAGATCCACCAACAGTTTGCACCCTGCACCTTGAAAAGCTACAGACACTCAATGCCAGCCCA	N	.	PASS	IMPRECISE;SVMETHOD=Snifflesv1.0.11;CHR2=chrX;END=83797002;STD_quant_start=33.799408;STD_quant_stop=34.666987;Kurtosis_quant_start=2.532037;Kurtosis_quant_stop=2.453266;SVTYPE=DEL;SUPTYPE=AL;SVLEN=-243;STRANDS=+-;RE=11;REF_strand=13;AF=0.846154	GT:DR:DV	1/1:2:11
chrX	83955366	8077	N	TTTGTTGGCTGCATAAATGTCTTCTTTTGAGAAGTGACTGTTCATATCCTTACCGACTTTTGTAGTATCTGTTCTTATCAGTCACTGTAGTTCTTATGCCTTTGTGTCTTCAGCTTAGCTCCCACTTATAAGTGAGAATATACAATGTTTGGTTTTTCATTCTGAGTTACATCTCTTAGAATAATTGTCTCCAACTCCATCAGGTTCTACAAATGCCATTATTTCATTTATTTGTATTTCTGACTAGCATTCCATAGGTATCTATACAACACATTTTTTTATTCACTCATTTGTTGTTTGGACATTAGGCTGGTTTCTTATTTTTTCTTATTCTCAGACCACAGTGCAATCAAATTAGAACTCAGGATTAAGAAACTCCTCAAAACTGCTCAACTACATGGAAACTGAACAACCTATCTGAATGACTACTGGGTACAGAACAAAATGAAGGCAGAAATAAAAGATGTTCTTTGAAACCAACGAACAAAAGCACAACATACCAGAATCTCTGGGACACATTCAAGCAGTGTGTAGAGGAAATTTATAGCACTAAATGCCCACAAGAGAAAGCAGGAAAGATCTAAAAAAATTGACACCCCTAACATCACAATTAAAGAACTAGAAGCAAAAACAACACATTCAAAAGCTAACAGAAGGCAAAGAAATAACTAAAAATCAGAGCAGAGACTGAAGGAAATAGAGACACAAAAAAACCGTTTCGACAATCCCAATGGAGTCAGAGGCTGGTTTTTTAAAAGATCAACAAAATTGATAGACCGCTAGCAAGACTAATAAAGAAAGAAAGAGAAAAATCAAAGAGATGCAATAAAA	.	PASS	IMPRECISE;SVMETHOD=Snifflesv1.0.11;CHR2=chrX;END=83955366;STD_quant_start=14.693536;STD_quant_stop=20.037465;Kurtosis_quant_start=-0.422602;Kurtosis_quant_stop=-0.790164;SVTYPE=INS;SUPTYPE=AL,SR;SVLEN=843;STRANDS=+-;RE=11;REF_strand=11;AF=1	GT:DR:DV	1/1:0:11
chrX	84009826	8078	N	GGTATCTTATTGTTGTTTTAATTTGCAACTCCTTAAACACGATGTTGAACATCTTTTCATATGCTTATTTGCCAAATTTATATATTCTTCGATGTGATGTCCGTTCAAGTCTTTT	.	PASS	PRECISE;SVMETHOD=Snifflesv1.0.11;CHR2=chrX;END=84009826;STD_quant_start=0.000000;STD_quant_stop=1.493576;Kurtosis_quant_start=4.087291;Kurtosis_quant_stop=2.175962;SVTYPE=INS;SUPTYPE=AL;SVLEN=119;STRANDS=+-;RE=27;REF_strand=30;AF=0.9	GT:DR:DV	1/1:3:27
chrX	84129757	8079	AAATGTATATATTTATATATATTTATATATAAATGTATGTATTTATATATATTTATATATAAATGTATATATTTATATATATTTATATATAAATGTATATATTTATATATATTTATATATAAATGTATATATTTATATATA	N	.	PASS	IMPRECISE;SVMETHOD=Snifflesv1.0.11;CHR2=chrX;END=84129898;STD_quant_start=38.263886;STD_quant_stop=35.146124;Kurtosis_quant_start=-1.095131;Kurtosis_quant_stop=-1.359003;SVTYPE=DEL;SUPTYPE=AL;SVLEN=-141;STRANDS=+-;RE=8;REF_strand=14;AF=0.571429	GT:DR:DV	0/1:6:8
chrX	84343058	8080	CATATATGTATAAATACATATACATATATGTATAAATACATATACATATTTATACATATATGTATAAATACATACATATTTATACA	N	.	PASS	PRECISE;SVMETHOD=Snifflesv1.0.11;CHR2=chrX;END=84343145;STD_quant_start=7.602631;STD_quant_stop=8.300602;Kurtosis_quant_start=2.094812;Kurtosis_quant_stop=2.358501;SVTYPE=DEL;SUPTYPE=AL;SVLEN=-87;STRANDS=+-;RE=13;REF_strand=15;AF=0.866667	GT:DR:DV	1/1:2:13
chrX	84343823	8081	AGTGAGCAAATTAGAAGAATAGGTTAGAAGAATAGGGTAGTAGATACTG	N	.	PASS	PRECISE;SVMETHOD=Snifflesv1.0.11;CHR2=chrX;END=84343872;STD_quant_start=0.000000;STD_quant_stop=0.000000;Kurtosis_quant_start=3.033058;Kurtosis_quant_stop=0.301563;SVTYPE=DEL;SUPTYPE=AL;SVLEN=-49;STRANDS=+-;RE=15;REF_strand=17;AF=0.882353	GT:DR:DV	1/1:2:15
chrX	84805955	8082	N	GTAGCATATATATGTATATACATATATATACGTATATATATATATGTATATACATATATATCTTTTGATATATATAATAATATATACATATATATACGTATATACATGTATATACGATATATATATGTATATACATATACGTATATACATATATATACGTATATATATATATATGTATATACATATATATATCGTATATATATGTATACATATATATATATATATATATGTAT	.	PASS	IMPRECISE;SVMETHOD=Snifflesv1.0.11;CHR2=chrX;END=84805956;STD_quant_start=11.827933;STD_quant_stop=23.405128;Kurtosis_quant_start=-0.679916;Kurtosis_quant_stop=0.426121;SVTYPE=INS;SUPTYPE=AL;SVLEN=236;STRANDS=+-;RE=10;REF_strand=13;AF=0.769231	GT:DR:DV	0/1:3:10
chrX	85000809	8083	N	ATAAATATAATATATATTTATATATATTATATATATTATATATATTTTATATATATTATATATATTATATATATTTTATATATATTATATATTATATATTTTATATATTATATATATTATATATTTATATATATTATATATATTATATATATGAATATTTCATATATGTTATATGTATTATATATTATTTATATATTTTATATGTATTTATATATATATTATATTTATATATATTTTATATATATAATATATCTTACATATATATATAATATATATTATATATTTTATATATGTAATATATATGATATATATAATATATCTTTATACATATAATATATGTTATATATGTTATATATATTTTATATATATAATATGTGTTATATATATTTTATATATATATTTTATAATTATAATATATATTATATATATCTTAAATATATATATTATACATATAATATATATAACATATTATATATAATATATAATATATATAATATATATTATATATACATATATTATATATAATATATAATATATATTATATATATTATATATTATATAATACATTATATATTATATGATATATAATATATGTTATATATATTATATATTATATATAATACATTATATATTATATATTATATATTATATATAATACATTATATATATATTATATATTATATATAATATATAATACATTATATATTAGATAATATATATTATATATTATATAATATACATTATATATTATATACTATATATTTATATTATATATAATATATTATATATTATATAATATATAATATATTATATATAATATATTATATATAATATATAATATATATTATATATAATATATTATATATTATATAATATATTATATATTATATATAATATATAATATATAATATATTATATATTATATATAATATATGTTATATATTATATGTTATATATTATATATTTTTATATATTATATGTTATATATTATATATTATATATATTATATATTATATATATTTTATATTATATATATTATATAATATATTATATAATATATAATATGTATTATATAATATATTATATATATTATATAATATATAATATATAATATATAATATATATTTTATAATATATATTATATATATTATATAATATATATGATATATATGATATAATATATATTTTACAATATATATGATATATATTTATATATATTTTACAAATATATATTATATCATATATATTATATATATTATATCATATATATCATATATATTATATCATATATATTATATATTATATATATATTATATCATATATATTATATATATTATATCATATATATTATATATTATATATATTATATCATATATATTATATCATATATATTATATCATATATTATATCATATATATTATATCATATATATTATATATATTATATCATATATATTATATATTATCATATATATTATCATATATATTATATATTATATCATATATATTATATCATATATATTATATCATATATATTATATATAATATATATGACATAATATATATGATATAATATATATATTATATAATACATATTATATATTATATATATTATATAATATATATTATATATTATATATTATATAATATATATATTTTATACTCAATATATATACTTTTATATATATAATATATATTTTATATATATTATATATGTTATATATAATGTATATTATATATGTTATATATAATATATATTATATATGTTATATTATATATGTTATATATAATATATATTATGTATTATGCATATTTTACATATTATATATTTATTTTTTATTAAATATTATATATATTATATATAAATATATATATTATATATATTTTAATATATATACGTTTATATATTACATATTTTATATATATTATATATCTAATATATATATTAGATATCTAATATATATTAGATATTATATATATTAGATATCTAATATATATATTAGATATTATATATATTAGATATCTAAGATATATATTATATAATATATATTAGATATCTTATATATATTATATATATTAGATATCTAATATATATAATATATATTATAGATATTAGATATCTAATATATATTATATATATTATATATTATATATATTATTATATATTATATATATATTATATATAATATATAT	.	PASS	IMPRECISE;SVMETHOD=Snifflesv1.0.11;CHR2=chrX;END=85000809;STD_quant_start=22.172054;STD_quant_stop=113.315930;Kurtosis_quant_start=0.737615;Kurtosis_quant_stop=0.296674;SVTYPE=INS;SUPTYPE=AL;SVLEN=2188;STRANDS=+-;RE=12;REF_strand=19;AF=0.631579	GT:DR:DV	0/1:7:12
chrX	85166129	8084	N	GTATATGTATATGTTATTAGGTAGGCAGGCAGGCAGGCAGCAAGTTAGTTGCATATATATGAATATATATATGAATATATATATGAATAGCAGTATGAAG	.	PASS	IMPRECISE;SVMETHOD=Snifflesv1.0.11;CHR2=chrX;END=85166129;STD_quant_start=11.349009;STD_quant_stop=17.475697;Kurtosis_quant_start=1.034035;Kurtosis_quant_stop=-0.034278;SVTYPE=INS;SUPTYPE=AL;SVLEN=114;STRANDS=+-;RE=11;REF_strand=11;AF=1	GT:DR:DV	1/1:0:11
chrX	85358206	8085	CCAGTGGTTACAACACTGGGCAAGACCCAGTGCTGTGCTGGCTTCACATGTGACCCAG	N	.	PASS	PRECISE;SVMETHOD=Snifflesv1.0.11;CHR2=chrX;END=85358264;STD_quant_start=4.242641;STD_quant_stop=2.915476;Kurtosis_quant_start=0.926749;Kurtosis_quant_stop=1.123574;SVTYPE=DEL;SUPTYPE=AL;SVLEN=-58;STRANDS=+-;RE=12;REF_strand=14;AF=0.857143	GT:DR:DV	1/1:2:12
chrX	85375884	8086	N	TTTTGCCTCACAGCTCTTAAATTCTTTCCTTCATCTTGAC	.	PASS	IMPRECISE;SVMETHOD=Snifflesv1.0.11;CHR2=chrX;END=85375884;STD_quant_start=20.865642;STD_quant_stop=18.466185;Kurtosis_quant_start=0.736561;Kurtosis_quant_stop=0.821643;SVTYPE=INS;SUPTYPE=AL;SVLEN=40;STRANDS=+-;RE=8;REF_strand=12;AF=0.666667	GT:DR:DV	0/1:4:8
chrX	85529467	8087	CTTTTTTTTTTGAGACGGAGTCTTTCTGTTTTTTTT	N	.	PASS	PRECISE;SVMETHOD=Snifflesv1.0.11;CHR2=chrX;END=85529506;STD_quant_start=0.000000;STD_quant_stop=3.987480;Kurtosis_quant_start=-0.410392;Kurtosis_quant_stop=-0.100528;SVTYPE=DEL;SUPTYPE=AL;SVLEN=-39;STRANDS=+-;RE=15;REF_strand=15;AF=1	GT:DR:DV	1/1:0:15
chrX	85605183	8088	N	<DEL>	.	PASS	PRECISE;SVMETHOD=Snifflesv1.0.11;CHR2=chrX;END=85609876;STD_quant_start=0.316228;STD_quant_stop=0.632456;Kurtosis_quant_start=6.641646;Kurtosis_quant_stop=3.407467;SVTYPE=DEL;SUPTYPE=SR;SVLEN=-4693;STRANDS=+-;RE=18;REF_strand=18;AF=1	GT:DR:DV	1/1:0:18
chrX	86126325	8089	N	GGAATATATATATATATGGAACATATATACATACATAGAACTTATATACATACATGGGTTTTTTTTCCATATATATATGGGTTCATATACATACATGGAACATATATGGAATATATACATACATGGAACATATATATATGGAACATATGCATACATGGAACATATATATATGGAACATATATATATGGAACATATATATATGGAGTATATATGGAACATATATATGGAACATATATATATATGGAACATATATATATATGGAGATTTATATATGGAACATATATATATATCATTTATATATATATATATGGAACATATATACATATATGGAACATATATACATATATGGAACATATATACATATATGGAACATATATATATATAGGTTATATATATATATATGGAACATATATATATATATGGAACATATATATATGGAACATATATATATATATGGAACATATATATATATATATATCGTTGCTATATATATATGGAACATATATATATGGAACATATATGGAACATATATATATGGAACCCTTATATATATGGAACATATATATATATGGAGACATATATATGGAACATATATATATATATGGAACATATATATGGAACATATATATATATGGAACATATATATATGGAACATATATATATATGGAACATATATATATGGAACATATATATATATGGAACATATATATATATGGAACATATATATATATGGAACATATATATATATATGGAGATTTTATATATATGGAACATATATATATGGAACATGCTATATATATGGAACATATATATATATGGAACATATATATATATGGAACATATATATATATCGTTTAATATATATATATGGAACATATATATATATGGAACATATATATATATATGGAACATATATATATAGAACATATTTATATGGAACACATATATATATATGGAACATGTATATGTATGGAACATATATATATATGGAATTTGCCTATATATATATGGAACATATATATATATATATGGAACATATATATATATGGAACATATATATATATATAGATTTATATATATATGGAACATATATATATATGGAACATATATATATATGGAACATATATATATGGGTTTAACTTTCTATATATGGAACATATTTGTATGGAACATATATATATATGGAACATATATATATGGAACATATATATATATAAGATTTATATATATATATGGAACATATATGGAGTTTATATATGGAACATATATATATATATGGAACATATATATATGGAACACTCTTTATATATGGAACATATATATATGGAACATATAT	.	PASS	IMPRECISE;SVMETHOD=Snifflesv1.0.11;CHR2=chrX;END=86126325;STD_quant_start=24.415159;STD_quant_stop=25.302174;Kurtosis_quant_start=-1.163881;Kurtosis_quant_stop=0.434085;SVTYPE=INS;SUPTYPE=AL;SVLEN=1345;STRANDS=+-;RE=14;REF_strand=17;AF=0.823529	GT:DR:DV	1/1:3:14
chrX	86147551	8090	N	AAGATATGGTATATATGAATATATATATTCATAT	.	PASS	PRECISE;SVMETHOD=Snifflesv1.0.11;CHR2=chrX;END=86147551;STD_quant_start=0.000000;STD_quant_stop=1.303840;Kurtosis_quant_start=2.168688;Kurtosis_quant_stop=1.085815;SVTYPE=INS;SUPTYPE=AL;SVLEN=34;STRANDS=+-;RE=18;REF_strand=24;AF=0.75	GT:DR:DV	0/1:6:18
chrX	86279662	8091	TATAATATATATATTATATATATATTATATATATAATATATATATTATATATATATTACATATATATTATATATTATATATATATTATATATATATTACATATATATTATATATATTATATATATTATATATATATGTATGGATGACTGAATGACATACATGTGGTCTGTGTGTGTATATATATATTATATATATATATTATATATATATTATATATATTACATATATATTATATATATTATATATATATTATATATATTACATATATATTATATATATTATATATATTATATATATATTATATATATATATTATATATATTATATATATTATATATATATTATATATATATTATATATATATTATATATTATATATATATTATATATAATATATATTATATATATATATTATATATAATATATATATAATATATATATTATATATATATAATATATATATAATATATATATATAAT	N	.	PASS	PRECISE;SVMETHOD=Snifflesv1.0.11;CHR2=chrX;END=86280141;STD_quant_start=6.843488;STD_quant_stop=8.356634;Kurtosis_quant_start=0.251099;Kurtosis_quant_stop=-0.283850;SVTYPE=DEL;SUPTYPE=AL;SVLEN=-479;STRANDS=+-;RE=6;REF_strand=8;AF=0.75	GT:DR:DV	0/1:2:6
chrX	86483587	8092	TATATATATACACACATATATATATACATATATATATG	N	.	PASS	PRECISE;SVMETHOD=Snifflesv1.0.11;CHR2=chrX;END=86483621;STD_quant_start=4.658326;STD_quant_stop=4.012481;Kurtosis_quant_start=2.495747;Kurtosis_quant_stop=1.104504;SVTYPE=DEL;SUPTYPE=AL;SVLEN=-34;STRANDS=+-;RE=12;REF_strand=18;AF=0.666667	GT:DR:DV	0/1:6:12
chrX	86489183	8093	ACATATATATAATATATATACACATATATAATATATATACACATATATAATATATATACACATATATAATATATA	N	.	PASS	PRECISE;SVMETHOD=Snifflesv1.0.11;CHR2=chrX;END=86489259;STD_quant_start=7.556454;STD_quant_stop=6.587868;Kurtosis_quant_start=0.556634;Kurtosis_quant_stop=-0.596907;SVTYPE=DEL;SUPTYPE=AL;SVLEN=-76;STRANDS=+-;RE=16;REF_strand=19;AF=0.842105	GT:DR:DV	1/1:3:16
chrX	87514245	8094	N	TATATATATATATATATTTATATATATACAGCATATATATAAATATATATATATTGTTAGTTATTTATAT	.	PASS	IMPRECISE;SVMETHOD=Snifflesv1.0.11;CHR2=chrX;END=87514246;STD_quant_start=16.944025;STD_quant_stop=10.222524;Kurtosis_quant_start=6.574668;Kurtosis_quant_stop=3.566342;SVTYPE=INS;SUPTYPE=AL;SVLEN=69;STRANDS=+-;RE=10;REF_strand=14;AF=0.714286	GT:DR:DV	0/1:4:10
chrX	87550749	8095	CATATATATGTGTGTATATATGTGTGTATATATGTATATATATA	N	.	PASS	IMPRECISE;SVMETHOD=Snifflesv1.0.11;CHR2=chrX;END=87550793;STD_quant_start=22.097511;STD_quant_stop=17.535678;Kurtosis_quant_start=-0.189674;Kurtosis_quant_stop=0.195651;SVTYPE=DEL;SUPTYPE=AL;SVLEN=-44;STRANDS=+-;RE=12;REF_strand=16;AF=0.75	GT:DR:DV	0/1:4:12
chrX	87578840	8096	CCTTTTCTTTTCTTTTCTTTTCTTTTCTTTTCTTT	N	.	PASS	PRECISE;SVMETHOD=Snifflesv1.0.11;CHR2=chrX;END=87578880;STD_quant_start=0.948683;STD_quant_stop=3.898718;Kurtosis_quant_start=2.000000;Kurtosis_quant_stop=-0.144065;SVTYPE=DEL;SUPTYPE=AL;SVLEN=-40;STRANDS=+-;RE=11;REF_strand=11;AF=1	GT:DR:DV	1/1:0:11
chrX	87634544	8097	AAAGAAAGAAAAAGAAAGAAAGAAAGAAAGAAAGAAAG	N	.	PASS	PRECISE;SVMETHOD=Snifflesv1.0.11;CHR2=chrX;END=87634582;STD_quant_start=3.023716;STD_quant_stop=4.913538;Kurtosis_quant_start=4.000000;Kurtosis_quant_stop=2.235356;SVTYPE=DEL;SUPTYPE=AL;SVLEN=-38;STRANDS=+-;RE=7;REF_strand=11;AF=0.636364	GT:DR:DV	0/1:4:7
chrX	88035563	8098	N	TTTATATATATTTATAAATATATATAAATATATTTATATATATATAAATATATATTTATATATATATAAATATATATTTATATATATATAAATATATATTTATATATATATAAATATATATTTATATAAATATATATATATTTATATATATTTATATATATATTTATATATATTTAAATATATATATATTTATATATATTTATATATATTTGTATATATATAAATATATATATTTATATATATAGTTTGTATATATTTAAATATATATATTTATATATATATTTAAATATATATATTTATATATATATTTGTATATATTCAAATATATATTTATATATATATAAATTTATAATATATA	.	PASS	IMPRECISE;SVMETHOD=Snifflesv1.0.11;CHR2=chrX;END=88035563;STD_quant_start=26.927681;STD_quant_stop=32.358925;Kurtosis_quant_start=-1.331158;Kurtosis_quant_stop=-1.372351;SVTYPE=INS;SUPTYPE=AL;SVLEN=361;STRANDS=+-;RE=13;REF_strand=16;AF=0.8125	GT:DR:DV	1/1:3:13
chrX	88119184	8099	N	CGCCTCTTGCAAAATGGACCAATCAGCTCTCTGTAAATGGACCA	.	PASS	PRECISE;SVMETHOD=Snifflesv1.0.11;CHR2=chrX;END=88119185;STD_quant_start=7.049823;STD_quant_stop=6.663332;Kurtosis_quant_start=-0.315979;Kurtosis_quant_stop=-0.016893;SVTYPE=INS;SUPTYPE=AL;SVLEN=48;STRANDS=+-;RE=13;REF_strand=16;AF=0.8125	GT:DR:DV	1/1:3:13
chrX	88160095	8100	N	CTATATAATTATTATATAATAATATAACATATATAATTATTATAATAATACTATATATAATTATTATATATCAATATAATTATATAATTATATAATAATATAATTATATAATACTATAATTATAATTATTATATAATACTATAATTATATAATATATAATTATATAATTATTATATAATAACATACTATATACTAATAATAATAGTAATTATATAATTATATAATAATATATAATATAATAATTATATAATAATATAATTATATAATAATTATATACTTTCAGAGTA	.	PASS	IMPRECISE;SVMETHOD=Snifflesv1.0.11;CHR2=chrX;END=88160101;STD_quant_start=52.885096;STD_quant_stop=54.104837;Kurtosis_quant_start=-1.393632;Kurtosis_quant_stop=-1.240351;SVTYPE=INS;SUPTYPE=AL;SVLEN=279;STRANDS=+-;RE=6;REF_strand=19;AF=0.315789	GT:DR:DV	0/1:13:6
chrX	88160937	8101	N	TTTTATGATATATAATCATATATTATTATATCTATTATTATATAGAATATTAATTATATATAATAGTATTATATAATATTAATTATATAGGCTAGTATTGTATATAATATTAATTATATATATTAGTATTGTATATAATATTAATTATATATAATAGTAGTTGTATATATTATATAATTATATATATTAGCATTGTATATAATATAATTATATATAATAGTATTGTACATATTTATATATTTTATATATAATGTATTTACATATAATATATAATATCTTATATAATATATATTATATATATATTATATAATATCTATAATATATATTATATATAATATATAATATCTTATATAATATATATTATATATAATATATATTGTCTATATAATATATATTATATATAATATATAATATCTTATATATATATTATATATAATATATAATATCTTATATAATATATTATATATAATATATATAATATCTATATATAATATATATATTATATATAATATATAATATCTTATATAATATATATTATATATAATATATAATATCTTATATAATATATATTATATATAATATATAATATCTTTATATAATATATATTATATATAATATATAATATCTTATAATATATATTATATATAATATATATTTCTTATATAATATATAATATATAATATATTATATATTGTATAATATATATTATATATAATATAATATCATATATAATATATATTACATATATATATATCTTATATAATATATAATATATTATATATTATATCTTATATATTATATATTATATATTATATTCCTATATAATATATATTATATATAATATATATCACGTGATATATATTATATAATATATATAATATATTATATAATATATAATACGTATTATTATATAATATATATAATATATTATATATAATATATATTATATATATTATATATAA	.	PASS	IMPRECISE;SVMETHOD=Snifflesv1.0.11;CHR2=chrX;END=88160937;STD_quant_start=6.115554;STD_quant_stop=18.984204;Kurtosis_quant_start=1.120650;Kurtosis_quant_stop=0.631484;SVTYPE=INS;SUPTYPE=AL;SVLEN=962;STRANDS=+-;RE=5;REF_strand=15;AF=0.333333	GT:DR:DV	0/1:10:5
chrX	88383162	8102	N	TCCGTGTTTTCAGGGCAGCTAAAGTTGTGCTGGGGGTCCATTTTAGCCCCTGGTTGCTTGGGCACTCCAAAGACCGAAGGCTGGAATAGCTATCACCAAACAGAAAAGGTTGAGGTCTGCCCTCCTCTGGGAGCTAAGTCTCAGGGTGGTTTCACAACTCATTTTCTGAAAACACCAGCAAGTGTGTCTGGAGACCTGTTGGGAGATCCTGCCCAGTAAGGAGGAACAGAATAAGGAT	.	PASS	IMPRECISE;SVMETHOD=Snifflesv1.0.11;CHR2=chrX;END=88383162;STD_quant_start=13.691035;STD_quant_stop=18.663690;Kurtosis_quant_start=2.413173;Kurtosis_quant_stop=-1.169885;SVTYPE=INS;SUPTYPE=AL,SR;SVLEN=254;STRANDS=+-;RE=9;REF_strand=11;AF=0.818182	GT:DR:DV	1/1:2:9
chrX	88681872	8103	N	TTATATATAACTTTAATATATGGCATATATATATGGCATATTATATATGGCATATATATATGGCATAATATATCATAACATATATATATAGCATATTATATATA	.	PASS	IMPRECISE;SVMETHOD=Snifflesv1.0.11;CHR2=chrX;END=88681879;STD_quant_start=66.997201;STD_quant_stop=44.693400;Kurtosis_quant_start=0.285612;Kurtosis_quant_stop=0.328941;SVTYPE=INS;SUPTYPE=AL;SVLEN=129;STRANDS=+-;RE=8;REF_strand=14;AF=0.571429	GT:DR:DV	0/1:6:8
chrX	88995942	8104	N	CTGATACAAAAACAAATTAATACGAGCATAGTGGTGGGCACCTGTAGTCCAAGCTACTCGGGAGGCTGAGGAGACAGGAAGTAGCATGAACCTGGGGCGGAGCTTGCAGTGAGCCGAGATTGCACTACTGCAC	.	PASS	IMPRECISE;SVMETHOD=Snifflesv1.0.11;CHR2=chrX;END=88995942;STD_quant_start=3.301515;STD_quant_stop=15.066519;Kurtosis_quant_start=5.484976;Kurtosis_quant_stop=0.570195;SVTYPE=INS;SUPTYPE=AL;SVLEN=133;STRANDS=+-;RE=10;REF_strand=12;AF=0.833333	GT:DR:DV	1/1:2:10
chrX	89264701	8105	ATATACATATATATATATATATATATATATATATTTT	N	.	PASS	PRECISE;SVMETHOD=Snifflesv1.0.11;CHR2=chrX;END=89264740;STD_quant_start=4.219005;STD_quant_stop=5.196152;Kurtosis_quant_start=1.161722;Kurtosis_quant_stop=-0.062551;SVTYPE=DEL;SUPTYPE=AL;SVLEN=-39;STRANDS=+-;RE=5;REF_strand=8;AF=0.625	GT:DR:DV	0/1:3:5
chrX	89480782	8106	N	TTACATATTAATGGCTTACATAAATACCATTATTATAAGGATATGTTACATATATACACATACATACACGCACATATATATATATGCGACATATACACATATATACGTAATACATACATATATATACATATACACATGATACAATATATATTATTATATATTAATACATATACATATATATAGTCATTACATATATAACATATATATACATATACATATATACATATATATATTAAGGCTACATATATATATATATATATACATTATTATATACATGTTATATATATATGTAGCATATATTTATATACGCATATATATACACATATATATATATAATAATATACATATATATATATATATACATGACAATATTATAATAATACATATATATATATATACATATATACACACACATATATATGTTATTATATATATATATACATTATTATACATATACATATATATACATGAGAGGCACATATACATATACATATATATACACATATATATATATATATATATATATATATAAAGTATATATACATATATACATATACATATATATACATATATGTATTATTATATACATATACACATATATACATATATACATATACACATATATATTATTATATACACATATATATATGACATATACATTATTACAATATTATATGTTATTACATATACATATTAATACATTTATATGAGCAACTCATATACACATATATACATATATACTACATATTAATATACATATACATATACACATACATATATACATATATACATATACATATATATATATATAATATTACAGGCACATATACACATATGATATATAATATTACATACACATATACATACATATATACATATATATTATTACATATATATATATACATATAATATATACATATTACACATATATATTATTATACATGCTATATAAAGA	.	PASS	IMPRECISE;SVMETHOD=Snifflesv1.0.11;CHR2=chrX;END=89480782;STD_quant_start=99.314651;STD_quant_stop=123.642226;Kurtosis_quant_start=-0.767236;Kurtosis_quant_stop=0.951319;SVTYPE=INS;SUPTYPE=AL;SVLEN=955;STRANDS=+-;RE=5;REF_strand=9;AF=0.555556	GT:DR:DV	0/1:4:5
chrX	89808560	8107	TCCTTTAGCTAGGCACAGAGTGCCGATTGGTGTGTGTTTACAGAGTGCTGATTGGTGCATTTACAATC	N	.	PASS	IMPRECISE;SVMETHOD=Snifflesv1.0.11;CHR2=chrX;END=89808625;STD_quant_start=14.451891;STD_quant_stop=14.798649;Kurtosis_quant_start=1.959208;Kurtosis_quant_stop=1.540609;SVTYPE=DEL;SUPTYPE=AL;SVLEN=-65;STRANDS=+-;RE=7;REF_strand=10;AF=0.7	GT:DR:DV	0/1:3:7
chrX	90229961	8108	N	CTATCTAGATAATTAAATGTCTATCTAGATATTTAAT	.	PASS	IMPRECISE;SVMETHOD=Snifflesv1.0.11;CHR2=chrX;END=90229961;STD_quant_start=14.946572;STD_quant_stop=14.892951;Kurtosis_quant_start=0.482974;Kurtosis_quant_stop=0.303085;SVTYPE=INS;SUPTYPE=AL;SVLEN=37;STRANDS=+-;RE=11;REF_strand=21;AF=0.52381	GT:DR:DV	0/1:10:11
chrX	90534152	8109	N	GTATTCCAGACCATCCTGGCTAACAAGGTGAAACCCCGTCTCTACTAAAAATACAAAAATTAGCCGGGCGTAGTGGCGGGCGCCTGTAGTCCCAGCTACTTGGGAGGCTGAGGTGAGAATGGCGTGGAACCCGGGAGGCGGAGTTGCAGTGAGCCGAGATCCCGCCACTGCACTTCCAGCCTGGGCGACAGAGCGAGACTCCGTCTCAAAAAAAAAAAAAAAAAAGAGTGGTAAGACA	.	PASS	IMPRECISE;SVMETHOD=Snifflesv1.0.11;CHR2=chrX;END=90534152;STD_quant_start=0.316228;STD_quant_stop=12.653063;Kurtosis_quant_start=1.355429;Kurtosis_quant_stop=-0.059270;SVTYPE=INS;SUPTYPE=AL,SR;SVLEN=230;STRANDS=+-;RE=13;REF_strand=15;AF=0.866667	GT:DR:DV	1/1:2:13
chrX	91830915	8110	TATATATATATATATATATATATATACACACACACACACACACACACACA	N	.	PASS	IMPRECISE;SVMETHOD=Snifflesv1.0.11;CHR2=chrX;END=91830948;STD_quant_start=11.467345;STD_quant_stop=12.838743;Kurtosis_quant_start=2.924244;Kurtosis_quant_stop=0.662081;SVTYPE=DEL;SUPTYPE=AL;SVLEN=-33;STRANDS=+-;RE=6;REF_strand=11;AF=0.545455	GT:DR:DV	0/1:5:6
chrX	91894825	8111	AACTGTGTAACAGGAATGGGCTGGAACAGTTTGGAGGGCTCAGAAGAAGACAGAAAAATGTGGGAAAATTTGAACTTCTTAGAGACTTGGTGAATGGCTTTGACCAAAATGCTGATAATGATATGGACAATAAACTCCATGCT	N	.	PASS	IMPRECISE;SVMETHOD=Snifflesv1.0.11;CHR2=chrX;END=91894968;STD_quant_start=12.169634;STD_quant_stop=13.568346;Kurtosis_quant_start=5.590510;Kurtosis_quant_stop=4.669181;SVTYPE=DEL;SUPTYPE=AL;SVLEN=-143;STRANDS=+-;RE=10;REF_strand=13;AF=0.769231	GT:DR:DV	0/1:3:10
chrX	92611668	8112	GATGTGATATATATCACATCATATATATATATATATATATATATAT	N	.	PASS	PRECISE;SVMETHOD=Snifflesv1.0.11;CHR2=chrX;END=92611712;STD_quant_start=4.225771;STD_quant_stop=4.780914;Kurtosis_quant_start=3.566336;Kurtosis_quant_stop=2.687500;SVTYPE=DEL;SUPTYPE=AL;SVLEN=-44;STRANDS=+-;RE=7;REF_strand=9;AF=0.777778	GT:DR:DV	0/1:2:7
chrX	92696682	8113	N	GGGATACACCTTTGGCCGGGCACCAAATAGAATCAAAGTCCCATTATCAGGTCAGATGTTTATAAATCAAAGATATTTAAAAAAACAAACCAGAAGGACACCGCAGAGTGTATGAGCTCTTTCTTAGGTGAGTCCTTTATTTTCTTTAAGCTATGGATTCCTACCATTTGACTAGGTTGATTCATTTTCAGGTTTGTTTTTTGTTTTGATTGTTGAACTTTTCAGAAATCATTTATTTTCATTTGTCTTAGAAGTCTT	.	PASS	PRECISE;SVMETHOD=Snifflesv1.0.11;CHR2=chrX;END=92696682;STD_quant_start=1.000000;STD_quant_stop=3.714835;Kurtosis_quant_start=3.182320;Kurtosis_quant_stop=0.141679;SVTYPE=INS;SUPTYPE=AL,SR;SVLEN=259;STRANDS=+-;RE=12;REF_strand=12;AF=1	GT:DR:DV	1/1:0:12
chrX	92796298	8114	N	<DEL>	.	PASS	PRECISE;SVMETHOD=Snifflesv1.0.11;CHR2=chrX;END=92801504;STD_quant_start=1.140175;STD_quant_stop=1.341641;Kurtosis_quant_start=-0.695499;Kurtosis_quant_stop=6.210118;SVTYPE=DEL;SUPTYPE=SR;SVLEN=-5206;STRANDS=+-;RE=15;REF_strand=15;AF=1	GT:DR:DV	1/1:0:15
chrX	93901966	8115	TTATATATATATATATATTATATATATATATATATTATATATA	N	.	PASS	PRECISE;SVMETHOD=Snifflesv1.0.11;CHR2=chrX;END=93902006;STD_quant_start=5.059644;STD_quant_stop=6.488451;Kurtosis_quant_start=0.575386;Kurtosis_quant_stop=0.068055;SVTYPE=DEL;SUPTYPE=AL;SVLEN=-40;STRANDS=+-;RE=12;REF_strand=18;AF=0.666667	GT:DR:DV	0/1:6:12
chrX	94311514	8116	N	TTACCATTTACACTTTTACCTTTTAATCTTTAGGTAT	.	PASS	PRECISE;SVMETHOD=Snifflesv1.0.11;CHR2=chrX;END=94311514;STD_quant_start=6.886840;STD_quant_stop=8.358059;Kurtosis_quant_start=-0.316192;Kurtosis_quant_stop=-0.605016;SVTYPE=INS;SUPTYPE=AL;SVLEN=41;STRANDS=+-;RE=7;REF_strand=11;AF=0.636364	GT:DR:DV	0/1:4:7
chrX	94395654	8117	N	GTATTATAAACATACTATTATATACTATTATATAGTATTATAATAGTATA	.	PASS	IMPRECISE;SVMETHOD=Snifflesv1.0.11;CHR2=chrX;END=94395654;STD_quant_start=14.352700;STD_quant_stop=11.899580;Kurtosis_quant_start=0.437619;Kurtosis_quant_stop=-0.734846;SVTYPE=INS;SUPTYPE=AL;SVLEN=60;STRANDS=+-;RE=5;REF_strand=9;AF=0.555556	GT:DR:DV	0/1:4:5
chrX	94548761	8118	N	TATGTTTTTATATATAAAATATATAAATATGTTTTTATATATAAAATATATAAATATGTTTTTATATATAAAAATATATAAATATGTTTTTATATATAAAAAATATATATAAATATGTTTTTATATATAAAAATATATAAATATGTTTTATATATAAAAAATATATAAATATGTTTTATATATAAAAATATATAAATATGTTTTATATATAAAAAAATATAAATATGTTTCTATATATAAAAAAATATAAATATGTTTTTATATATAAAAATATAAATATGTTTTATATATAAAAAAATATAA	.	PASS	IMPRECISE;SVMETHOD=Snifflesv1.0.11;CHR2=chrX;END=94548761;STD_quant_start=83.406235;STD_quant_stop=61.047522;Kurtosis_quant_start=-1.360459;Kurtosis_quant_stop=-1.391017;SVTYPE=INS;SUPTYPE=AL;SVLEN=230;STRANDS=+-;RE=5;REF_strand=16;AF=0.3125	GT:DR:DV	0/1:11:5
chrX	94548663	8119	N	CATGTTTTTTATATGATAAAAATATATAAATATGTTTTATATATAAAAACATATAAATATTAGTTTTTATATATAAAACATATAAATACATGTTTTTGTTTATTACAAAAATATATAAATATGTTTTACATATAAAATATATAACATGTTTTTATATGGATGGGGAAAAAATATATAAATATGTTTTATATATGAAAAAAATATATAAATATGTTTTATATATAAAAATATAAATATGTTTTTATATATAAAAATATATATAAATTAGATAAAAGCTTTTTATATATAAAA	.	PASS	IMPRECISE;SVMETHOD=Snifflesv1.0.11;CHR2=chrX;END=94548663;STD_quant_start=63.120067;STD_quant_stop=84.271670;Kurtosis_quant_start=0.839163;Kurtosis_quant_stop=-0.686753;SVTYPE=INS;SUPTYPE=AL;SVLEN=291;STRANDS=+-;RE=7;REF_strand=16;AF=0.4375	GT:DR:DV	0/1:9:7
chrX	95050847	8120	AATATTCTTTTCTCCAATGATCTTGCCTGCAACCTACATCAGCCACCCAGTCCCATAGATAAAACCCTAGATATTGTCATTATCACTGACTAAAATTACTCTATAATCTCAATTTCACATATTCACATCTCTCACCACCACCTTCTATCTTTCCAGCTTATGCTCACTAGTACCTCAACTACAGAAGTGCTCTTACCTTGCTGGGGCCTACAATCTATCTATCCAACTCCTTTTTCCCAATCTTTCACCATCATGTTCTAATTTTCCTCCTTATGCAGTTTAAATTCCATACTCAATTTCATTCCAACTCTATAGCATGCACTGTCAAACTCTGTGTGTTTTTTTCTCTTTCTGCTATAACAATGGAAAAACTATAACTCTGAACCTATTCTGTGCTACACTGGGCAACTGAACATGCCTGGAGTAAAACAAAACCATGAGAACTCATCTCACTTTCAATTTATGATATAAAGCCTCAAGTGGTCCATTACTTCTGCTCCACAATCTTACTACATTTCCCAGGCCAACTCACTATTCCACTCTCCCTGAAGGTTAAGTCACACCATCTGCTTTCTTTTTTGAACCTCAAATACCTATTTTCTCATTCTTACTTTCAGCCAATAGCCTTGTCTC	N	.	PASS	PRECISE;SVMETHOD=Snifflesv1.0.11;CHR2=chrX;END=95051480;STD_quant_start=2.403701;STD_quant_stop=2.000000;Kurtosis_quant_start=2.165680;Kurtosis_quant_stop=0.666667;SVTYPE=DEL;SUPTYPE=AL;SVLEN=-633;STRANDS=+-;RE=9;REF_strand=9;AF=1	GT:DR:DV	1/1:0:9
chrX	95305859	8121	CGGCCGGGCAGAGGCGCCCCTCACCTCCCGGACGGGGCGGCTGGCCGGGCGGGGGGCTGACCCCCCCACCTCCCTCCCAGACGGGGTGGCTGGCCGGGCGTGGGGCTGACCCCCCAACCTCTCTCCCGGATGGGGCGGCTGGCCGGGCAGAGGGGCTCCTCACTTCCCAGTAGGGG	N	.	PASS	PRECISE;SVMETHOD=Snifflesv1.0.11;CHR2=chrX;END=95306035;STD_quant_start=9.128709;STD_quant_stop=8.256311;Kurtosis_quant_start=2.628288;Kurtosis_quant_stop=2.741752;SVTYPE=DEL;SUPTYPE=AL;SVLEN=-176;STRANDS=+-;RE=6;REF_strand=10;AF=0.6	GT:DR:DV	0/1:4:6
chrX	95312769	8122	N	<DEL>	.	PASS	IMPRECISE;SVMETHOD=Snifflesv1.0.11;CHR2=chrX;END=95318853;STD_quant_start=8.240146;STD_quant_stop=10.193135;Kurtosis_quant_start=-1.847326;Kurtosis_quant_stop=-1.638442;SVTYPE=DEL;SUPTYPE=SR;SVLEN=-6084;STRANDS=+-;RE=10;REF_strand=12;AF=0.833333	GT:DR:DV	1/1:2:10
chrX	95838445	8123	CACCACATATATATATGTGGTGTATATATATATATATA	N	.	PASS	IMPRECISE;SVMETHOD=Snifflesv1.0.11;CHR2=chrX;END=95838481;STD_quant_start=18.711627;STD_quant_stop=17.439180;Kurtosis_quant_start=3.041399;Kurtosis_quant_stop=2.758142;SVTYPE=DEL;SUPTYPE=AL;SVLEN=-36;STRANDS=+-;RE=8;REF_strand=12;AF=0.666667	GT:DR:DV	0/1:4:8
chrX	96455437	8124	N	CTGGCTTGACATTCTCGCTGCCAGCACAGCAG	.	PASS	PRECISE;SVMETHOD=Snifflesv1.0.11;CHR2=chrX;END=96455437;STD_quant_start=0.000000;STD_quant_stop=1.341641;Kurtosis_quant_start=2.739645;Kurtosis_quant_stop=1.247115;SVTYPE=INS;SUPTYPE=AL;SVLEN=32;STRANDS=+-;RE=12;REF_strand=13;AF=0.923077	GT:DR:DV	1/1:1:12
chrX	96624434	8125	TTGCCCTTACCAGCAATATTACCTAGTGGCGTGAGGTTAATTTAAGGACCAC	N	.	PASS	PRECISE;SVMETHOD=Snifflesv1.0.11;CHR2=chrX;END=96624486;STD_quant_start=1.264911;STD_quant_stop=2.569047;Kurtosis_quant_start=2.539196;Kurtosis_quant_stop=-0.705763;SVTYPE=DEL;SUPTYPE=AL;SVLEN=-52;STRANDS=+-;RE=12;REF_strand=12;AF=1	GT:DR:DV	1/1:0:12
chrX	97045008	8126	TCTCTCTCTCTCTCTCTCTCTATATATATATATA	N	.	PASS	PRECISE;SVMETHOD=Snifflesv1.0.11;CHR2=chrX;END=97045044;STD_quant_start=0.894427;STD_quant_stop=0.316228;Kurtosis_quant_start=0.156285;Kurtosis_quant_stop=0.183419;SVTYPE=DEL;SUPTYPE=AL;SVLEN=-36;STRANDS=+-;RE=20;REF_strand=23;AF=0.869565	GT:DR:DV	1/1:3:20
chrX	97371289	8127	CTAGTCTGGGTAACAAAGTGAGATTCCACCTACAAAAAATTTAAAAATTACCCAGTGTGGTGGCATGTACTTGTAGTCTCAGCTACTTGGGAGGCCAAGTTGGGAGGATTCCTTGAAGCCTGGAGTTCAA	N	.	PASS	IMPRECISE;SVMETHOD=Snifflesv1.0.11;CHR2=chrX;END=97371419;STD_quant_start=29.549958;STD_quant_stop=27.466343;Kurtosis_quant_start=-1.302077;Kurtosis_quant_stop=-1.370464;SVTYPE=DEL;SUPTYPE=AL;SVLEN=-130;STRANDS=+-;RE=10;REF_strand=11;AF=0.909091	GT:DR:DV	1/1:1:10
chrX	98103243	8128	N	GGTCACGATATTTACATATATAAACATAAATATATACTACGTATATTTACATATATAAATATAAATATATACTACGATATTTACATATTATATAAATATAAATATATACTACGTATATTTGTTACATATAACATAAATATATACCACGTATATTTCATTATTATATAAACATAAGTATATACTACGTATATTTACATACATATAAATATAAATATATATTTACTGTGATATTTACATATATAAATATAAGTATATACTACGATATTTACATATATAACATAAATATATACTACGTATATTTATTATATAAATATAAATATATGTACTAATGCGATATTTACATATATAAATATAATA	.	PASS	IMPRECISE;SVMETHOD=Snifflesv1.0.11;CHR2=chrX;END=98103243;STD_quant_start=100.794841;STD_quant_stop=119.958326;Kurtosis_quant_start=-1.001602;Kurtosis_quant_stop=-0.926087;SVTYPE=INS;SUPTYPE=AL;SVLEN=336;STRANDS=+-;RE=5;REF_strand=12;AF=0.416667	GT:DR:DV	0/1:7:5
chrX	98389434	8129	N	GGTAAAGCCCAGGGTCCTGCCGCTATCTTTCCCCAGGAGGAATTTGTTTACATTAGGAGGTTAATTGTTGTTACTTCAGGAGAGGATGGGGAAAATGTATATATAAGCTCCCAGATTCGTATTTGGGGTTCTTCTCTATTATGTGGAAGGACACACCTGCCTTTACCATATTGCACTGAGCAAATATTTGGGGCAGAGAATCAATCTGATAATTCCATGGCTATAAGTAGACTAATCAGCCTGATCAGGGATTGTATGCTAATTTTTCAGGTTAATGTGAACAATATATAGATAAAATTATATCAATATCTGCCTTACCAACTACACAAGGGAAGGTCAAATGAGATAGCTGATACCAAAATGCTTCAAAAAGAACTTAGAAATATCCAGGAATAATTTTCTCCGATGTTATCTTTGTGTAGTAAAATGTTCATAATAATGAAAAATTATCCAGAATGCTATGCTTTTTATATTTAAAAATTTTCTGTGAATACTGCTGTACCTAGGCTTTTGGTGAAAGAATTTTGAAGAGGTATCAGAATACCTATTAACACTATAACCTGAGAGTTTAAATGGAT	.	PASS	IMPRECISE;SVMETHOD=Snifflesv1.0.11;CHR2=chrX;END=98389436;STD_quant_start=4.533824;STD_quant_stop=34.644224;Kurtosis_quant_start=4.524237;Kurtosis_quant_stop=0.886002;SVTYPE=INS;SUPTYPE=AL,SR;SVLEN=604;STRANDS=+-;RE=9;REF_strand=9;AF=1	GT:DR:DV	1/1:0:9
chrX	99481267	8130	TTCAAAAAGTAAGTGTTTTTGAGCACTTACT	N	.	PASS	PRECISE;SVMETHOD=Snifflesv1.0.11;CHR2=chrX;END=99481299;STD_quant_start=8.116342;STD_quant_stop=8.411302;Kurtosis_quant_start=-0.529592;Kurtosis_quant_stop=-0.367978;SVTYPE=DEL;SUPTYPE=AL;SVLEN=-32;STRANDS=+-;RE=8;REF_strand=14;AF=0.571429	GT:DR:DV	0/1:6:8
chrX	99510820	8131	GCACATGGCTCGGAGGGTCCAACGCCCACGGAGTCTCGCTGATGGCTAGCACAGCAGTCTGAGATCAAACTGCAAGGCGGCAGCGAGGCTGGGGGAGGGGCGCCCGCCATTGCCCAGGCTCGCTTAGGTAAATAAAGCAGCTGGGAAGCTCGAACTGGGTGGAGCCCACCACAGCTCAAGGAGGCCTGCCTGCCTCTGTAGACTCCACCTCTAGGGGCAGGGCATAGACAAACAAAAAGACAGCAGTAACCTCTGCAGACTTAAATGTCCCTGTCTGACAGCTTTGAAGAGAGCAGTGGTTCTCCCAGCACGCAGCTGGAGATCTGAGAACGGGCAGACTGCCTCCTCAAGTGGGTCCCTGACCCCTGACCCCCGAGCAGCCTAACTGGGAGGCACCCCCCAGTAGGGGTAGACTGACACCTCACACGGCCGGGTACTCCTCTGAGACAAAACTTCCAGAGGAAAGATCAGACAGCAGCATTCGCGGTTCACGAAAATCCGCTGTTCTGCAGCCACCGCTGCTGGTACCCAGGCAAACAGGGTCTGGAGTGGACCTCTAGCAAACTCCAACAGACCTGCACCTGAGGGTCCTGTCTGTTAGAAGGAAAACTAACAAACAGAAAGGACATCCACAGCAAAAACCCATCTGTACATCACCTGCATCAAAGACCAAAAGTAGATAAAACCACAAAGATGGGGAAAAAACAGAGCAGAAAAACTGGAAACTCTAAAAAGCAGAGCACCTCTCCTCCTCCAAAGGAATGCAGCTCCTCACTAGCAATGGAATAAAGCTGTACGGAGAATGATTTTGACGAGTTGACAGAAGAAGGCTTCAGACGATCAAACTACTCTGGGCTAGAGGAAGAAATTCAAACCAAAGGCAAAGAAGTTAAAAACTTTGAAAAAAATTTAGACAAATGTATAACTAGAATAACCAATACAGAGAAGTGCTTAAAGGAGCTGATGGAGCTGAAAGCCAAGGCTTGAGAACTACGTGAAGAATGCAGAAGCCTCAGGAGCCGATGCGATCAACTGGAAGAAAGGGTATCAGTGATGGAAGATGAAATGAATGAAATGAAGCAAGAAGGGAAGTTTGGAGAAAAAACAACAAAAAGAAATGAACAAAGCCTCCAAGAAATATGGGACTATGTGAAAAGACCAAATCTACATCTGACTGGTGTACCTGAACGTGACGGGGAGAATGGAACCAAGTTAAAAAACACTCTGCAAGATATTATCCAGGAGAACTTCCCCAATCTAGCAAGGCAGGCCAACATTCAGATTCAGGAAATACAGAGAACGCCACAAAGATACTCCTCGAGAAGAGCAACTCCAAGACACATAATTGTCAGATTCACCAAAGTTGAAATGAAGGACAAAATGTTAAGGGCAGCCAGAGAGAAAGGTCGGGTTACCCACAAAGGGAAGCCCATCAGACTAACAGCAGATCTCTCGACAGAAACTGTACAAGCCAGAAGAGAGTGGAGGCCAATATTCAACATTCTTAAAGAAAAGAATTTTCAACCCAGAATTTCATATCCAGCCAAACTAAGCTTCATAAGTGAAGGAGAAATAAAATACTTTACAGACAAGTAAATGCTGAGAGATTTTGTCACCACCAGGCCTGCCCTAAAAGAGCTCCTGAAGGAAGCACTAAACATGGAAAGGAACAACCGGTACCAGCCACTGCAAAATCATGCCAAATTGTAAAGACCATCGAGGCTAGGAAGAAACTGCATCAACTAACGAGCAAAATAACCAGCTAACATCATAATGACAGGATCAAATTCACACATAACAATATTAACTTTAAATGTAAATGGACTAAATGCTCCAATTAAAAGACACAGACTGGCAAATTGGATAAAGAGTCAAGACCCATCAGTGTGCTGTATTCAGGAAACCCATCTCATGTGCAGAGACACATATAGGCTCAAAATAAAAGGATGGAGGAAGATCTACC	N	.	PASS	PRECISE;SVMETHOD=Snifflesv1.0.11;CHR2=chrX;END=99512783;STD_quant_start=0.000000;STD_quant_stop=0.894427;Kurtosis_quant_start=6.559130;Kurtosis_quant_stop=-0.217703;SVTYPE=DEL;SUPTYPE=AL,SR;SVLEN=-1963;STRANDS=+-;RE=16;REF_strand=16;AF=1	GT:DR:DV	1/1:0:16
chrX	100108223	8132	N	CTTTCTTTCCTTCCTTTCTTTCTTTCTTTCTTTCTTTCTTTCT	.	PASS	IMPRECISE;SVMETHOD=Snifflesv1.0.11;CHR2=chrX;END=100108227;STD_quant_start=10.567245;STD_quant_stop=16.789547;Kurtosis_quant_start=-0.827035;Kurtosis_quant_stop=-1.094026;SVTYPE=INS;SUPTYPE=AL;SVLEN=39;STRANDS=+-;RE=9;REF_strand=15;AF=0.6	GT:DR:DV	0/1:6:9
chrX	100227794	8133	N	TTCACCTCCCCGGACGCGTGGGGCGGCCGGCCGGGCAGGGGCTGACACCCCCCCCACCCTCCCTCCCGGACGGGCGGCTGGCCGGGCGGGGGGGCCGACCCCCACCTCCCTCCCCGGACGGGCGCTGGCCGCAGGGGCTCACTTCCCCTGGGCGGCAAGCAGAGGCGCCTCACCTCTAGACGGGCGGTTGGCTGGTGGAGGGCTGACCCCCCCACCTCCTCCCGACGGGGCGGTTGGCCAGGCGGGGGCTAACCCCCACCTCCTCCCTCCCAGACGGGGCGGCCGGGCTCGGGTGGGGAGGGCTGACCCCCATCTCCTCCCTGACGGGGTGGCTGGCCGGGCTGAGGGGCCTCACTCCCCCAGCAGGGGCGGCCGGGCAGAGGCGCCTCACCTCCCCGGACGGGGCGGCTGGCCGGGCGGGGGCTGACCCCCCACCTCCCCCTCCTCCCGACGGCACGGTTGGCTGTGGGCGGGGGCTGACCTCCCCACCTCCTCCCGACGGCGCGTTGGCCAGGCGGGGCTGACCTCCACCTCCCTCCCCCGATGGGGCGGTTGGCCGGGCGGGGCTGA	.	PASS	IMPRECISE;SVMETHOD=Snifflesv1.0.11;CHR2=chrX;END=100227794;STD_quant_start=87.725220;STD_quant_stop=90.822433;Kurtosis_quant_start=0.546888;Kurtosis_quant_stop=-0.498988;SVTYPE=INS;SUPTYPE=AL;SVLEN=530;STRANDS=+-;RE=7;REF_strand=17;AF=0.411765	GT:DR:DV	0/1:10:7
chrX	100392983	8134	N	AGGCCAGTCTTGCTGTGTTGCCAGGCTGGAGTGCAGTGGCGCGATCTCAGCTCATTGCAACCTCGCCTCCCGGGTTGAAGCAATTCTCCTGTCTCAGCCTCCCAAGTAGCTGGGAGTACAGGCGGCGTGCCACCACGCCTGGCTAATTTTTTAGTATTTTTAGTAGAGGCAGGTTTCACCATGTTAGCCAGGATAGTCTCCAATCTCCTGACATCATTATCAGACCGCCTTGGCTTCCAAAGTGCTGGGATTACAGGCGTAGACCACTCGCCTAGCTCAACTTTGTTTTAAAAAGAAAACCGGCCATAGAGGCGGTGGCTTATACCTATAATCCCAGTAATTTGGGGAGCCGAGGCGGGTGGATCATTTGAGGTCAGGAGTTTGAGACCAGCCTGGCCAACATGAGTAAACCCGTCTCTACTAAAATACAAAAATTAGCCAGTTGGTAGTAAGCGCACACCTGCTAATCCAACTACTAAAAGAGGATGACAGATGGCTTGAGCCTAGGAGGCAGAGGTTGCGTGAGCTGAGATCATGCCACTGCACTCCAGTTTAGGCGTGGGTGAGATCCTGTCTCAAAAAATAAAAAGACAAAACCTGGCTGTCCCATATACGTCATGAACATAAAAACCTCGTACCTTTTTT	.	PASS	PRECISE;SVMETHOD=Snifflesv1.0.11;CHR2=chrX;END=100392983;STD_quant_start=7.259477;STD_quant_stop=8.949860;Kurtosis_quant_start=-1.661694;Kurtosis_quant_stop=3.507080;SVTYPE=INS;SUPTYPE=AL;SVLEN=638;STRANDS=+-;RE=11;REF_strand=18;AF=0.611111	GT:DR:DV	0/1:7:11
chrX	100566286	8135	CCGTGCCCGGACTAAATTTATACTTTTATATTATAAATTTGAGTCTGTGATCCACTTTGAGTTAATTTTTGTATACGGTGTGAGGTCTAAGTCAAGGTTCATTTTTGCCATTTTGTCCAATTGCTCCAGTACCATTTGAGTTCTTTTGTGCCTTTGTCAAAATCAGTTGGACATATTTATGTGGGTCTGCTTCTGGGTTGTCCATTCTGTTCCTCTTATCTGTCTGTCTGCCCTTCCACTACTACCACAGAGTCTTGATTACTGTAGTTCTCTAATGTCTTGAAATTAAGTATATTGATTCCTCCCACTTTTCTCTTCCTTTGCAAAATTGTTTTTGCTATTCTAATTCCTTTGCCTTTCCTTATGATTTTTAGAACGATCTTGTCTGTATTAATAAAATATCTTGGCCGGGCGCGGTGGCTCACACCTGTAATCCCAGCACTTTGGGGGGTTGAGGCGGGTGGATCACCTGAGGTCGGGAGTTCGAGACCAGCCTGACCAACATGGAGAAACCCCATCTCTACTAAAAATACAAAAATTAGCCGGGAGTTGTGGTGCATGCCTGTAATCCCAGCTACTCAGGAGGCTGAGGCAGGAGAATCTCTTGAACATGGGAGGTGGAGGTTGCAATGAGCCGCGATTGCACCATTGCACTCCAGCCTGGGCAACAAGAGCAAAAATCCGTCTCAAAAAAATAAAAATAGGCAGGGCGTGGTGGCTCACACCTGTAATCCCAGCACTTTGGGAGGCCAAGGCGGGCGGATCATGAGGTCAGGAGATTGAGACCATCCTGGCTAACATGGTGAAACCCCGTCTCTACTAAAAATACAAAAAAAAAAAAAAAAAAATTAGCCGGGCATGGTGGCAGGCGCCTGTAGTCTCAGCTACTCAGGAGGCTGAGGCAGGAGAATGGCGTAAACCCAGGAGTCGGAGCTTGCAGTGAGCCGAGTGAGCCGTTGCACTCCAGCCTGGGTGACAGAGCGAGAATCCATCTCAAAATAAATAAATAAATAAAAATAAATAATAAATAAAAATAAAACTAAAATAAAATATCTTGTGAGGATTTTTTTTAAGACAGAGTCTCCTGTAGCCCAGGCTGAAGTGCAGTGGCACAATCTCGGCTCACTGCAACCTCCGCCTCCCGGGTTCAAGTGATTCCCCTGCCTCAGCCTCCCGAGTAGCTGGGATTACAGGTGCACACCACCATGCCTGGCTAATTTTTGTATTTTAGTAGAGACGGAATTTCACCATGTTGTCCAGGCTGGTCTTGAACTCACAACCTCAGGTAATCCACCTGCCTTGGCCTCCCAAAGTGCTGGGATTACAGGAGTGAGCCA	N	.	PASS	IMPRECISE;SVMETHOD=Snifflesv1.0.11;CHR2=chrX;END=100567629;STD_quant_start=15.093045;STD_quant_stop=17.444197;Kurtosis_quant_start=5.441161;Kurtosis_quant_stop=5.508897;SVTYPE=DEL;SUPTYPE=AL,SR;SVLEN=-1343;STRANDS=+-;RE=13;REF_strand=14;AF=0.928571	GT:DR:DV	1/1:1:13
chrX	100856228	8136	N	<INV>	.	PASS	IMPRECISE;SVMETHOD=Snifflesv1.0.11;CHR2=chrX;END=100867526;STD_quant_start=303.307874;STD_quant_stop=372.053461;Kurtosis_quant_start=-0.513978;Kurtosis_quant_stop=-1.339151;SVTYPE=INV;SUPTYPE=SR;SVLEN=11298;STRANDS=--;RE=9;REF_strand=17;AF=0.529412	GT:DR:DV	0/1:8:9
chrX	101091432	8137	ACTCTTATTCTAATTTTCAGAGAAAGGCACTGAATCTCAGAGAGGTCGAATAAGTTGATCAAGGTCACATAGTTTGTGAGTGTTGG	N	.	PASS	PRECISE;SVMETHOD=Snifflesv1.0.11;CHR2=chrX;END=101091519;STD_quant_start=0.000000;STD_quant_stop=0.547723;Kurtosis_quant_start=1.340492;Kurtosis_quant_stop=3.990998;SVTYPE=DEL;SUPTYPE=AL;SVLEN=-87;STRANDS=+-;RE=16;REF_strand=18;AF=0.888889	GT:DR:DV	1/1:2:16
chrX	101155260	8138	AAAAGCTCTTTAGTTTAATTAGGTCTCAGCTATTTATCTTTGTTCTTATTGC	N	.	PASS	PRECISE;SVMETHOD=Snifflesv1.0.11;CHR2=chrX;END=101155312;STD_quant_start=0.316228;STD_quant_stop=0.948683;Kurtosis_quant_start=6.608000;Kurtosis_quant_stop=2.392000;SVTYPE=DEL;SUPTYPE=AL;SVLEN=-52;STRANDS=+-;RE=11;REF_strand=11;AF=1	GT:DR:DV	1/1:0:11
chrX	101413076	8139	TATTCATTTTCTTCTTCTTCTTCTTCTTCTTCTT	N	.	PASS	IMPRECISE;SVMETHOD=Snifflesv1.0.11;CHR2=chrX;END=101413114;STD_quant_start=12.140840;STD_quant_stop=16.155494;Kurtosis_quant_start=0.163813;Kurtosis_quant_stop=-0.833593;SVTYPE=DEL;SUPTYPE=AL;SVLEN=-38;STRANDS=+-;RE=5;REF_strand=10;AF=0.5	GT:DR:DV	0/1:5:5
chrX	101814579	8140	N	TTTTTATATATCTATATTTATAAATATATTTTTCTCTAATATATATTTATAAATATATATTTTTATATAATATATATTTATAAATATATATTTTTATATAATATATATTTATAAATATATATTTTTACTATATATATATTTATAAATATATATTTTATAAAATATATATTTATAAATATATATTATATATTTATAAACTATATATTTTTATATAATATATATTTATAAATATATTTTATAATATATATTTATAAATATTTTATATAATATATATTTTATAAATATATATTTTATATAATATATATTTATAAATATA	.	PASS	IMPRECISE;SVMETHOD=Snifflesv1.0.11;CHR2=chrX;END=101814579;STD_quant_start=106.580017;STD_quant_stop=64.686165;Kurtosis_quant_start=-1.703802;Kurtosis_quant_stop=-1.214899;SVTYPE=INS;SUPTYPE=AL;SVLEN=270;STRANDS=+-;RE=14;REF_strand=16;AF=0.875	GT:DR:DV	1/1:2:14
chrX	102670742	8141	N	CCTATTGCTCCCTAGGCTAAAATTTGTACAG	.	PASS	PRECISE;SVMETHOD=Snifflesv1.0.11;CHR2=chrX;END=102670742;STD_quant_start=0.000000;STD_quant_stop=1.825742;Kurtosis_quant_start=-nan;Kurtosis_quant_stop=0.540000;SVTYPE=INS;SUPTYPE=AL;SVLEN=31;STRANDS=+-;RE=9;REF_strand=22;AF=0.409091	GT:DR:DV	0/1:13:9
chrX	102735531	8142	AGTTTATACGCTATAGGGAGCACAAACAACC	N	.	PASS	IMPRECISE;SVMETHOD=Snifflesv1.0.11;CHR2=chrX;END=102735562;STD_quant_start=13.917615;STD_quant_stop=9.808160;Kurtosis_quant_start=6.989680;Kurtosis_quant_stop=6.979232;SVTYPE=DEL;SUPTYPE=AL;SVLEN=-31;STRANDS=+-;RE=10;REF_strand=12;AF=0.833333	GT:DR:DV	1/1:2:10
chrX	102907302	8143	TATATATATATATATATATATATATATATATA	N	.	PASS	IMPRECISE;SVMETHOD=Snifflesv1.0.11;CHR2=chrX;END=102907336;STD_quant_start=10.238815;STD_quant_stop=10.336021;Kurtosis_quant_start=2.068125;Kurtosis_quant_stop=2.707945;SVTYPE=DEL;SUPTYPE=AL;SVLEN=-34;STRANDS=+-;RE=6;REF_strand=9;AF=0.666667	GT:DR:DV	0/1:3:6
chrX	103223669	8144	N	<INV>	.	PASS	IMPRECISE;SVMETHOD=Snifflesv1.0.11;CHR2=chrX;END=103324338;STD_quant_start=421.792366;STD_quant_stop=467.663768;Kurtosis_quant_start=1.975551;Kurtosis_quant_stop=0.459119;SVTYPE=INV;SUPTYPE=SR;SVLEN=100669;STRANDS=++;RE=5;REF_strand=23;AF=0.217391	GT:DR:DV	0/0:18:5
chrX	103366587	8145	ATATATATATATATATATATATATATATATATATAT	N	.	PASS	PRECISE;SVMETHOD=Snifflesv1.0.11;CHR2=chrX;END=103366621;STD_quant_start=5.630275;STD_quant_stop=2.213594;Kurtosis_quant_start=0.811943;Kurtosis_quant_stop=1.138621;SVTYPE=DEL;SUPTYPE=AL;SVLEN=-34;STRANDS=+-;RE=15;REF_strand=17;AF=0.882353	GT:DR:DV	1/1:2:15
chrX	104252686	8146	N	AAGAGAAAGTCTATAGTAAGCAAACCAAAGGCAAAGTAGAAAATTCAGAATTGTTTTTAGCACTATAAACACTATACATTGACGTGGACTTGGCTACTTTACTATTGATAAAATAATTAATAAGTA	.	PASS	IMPRECISE;SVMETHOD=Snifflesv1.0.11;CHR2=chrX;END=104252686;STD_quant_start=37.854986;STD_quant_stop=39.834658;Kurtosis_quant_start=-0.028376;Kurtosis_quant_stop=-0.049274;SVTYPE=INS;SUPTYPE=AL;SVLEN=123;STRANDS=+-;RE=11;REF_strand=13;AF=0.846154	GT:DR:DV	1/1:2:11
chrX	104257278	8147	TTTCTCTCTCTCTCTCTCTCTCTCTCTCTCTC	N	.	PASS	IMPRECISE;SVMETHOD=Snifflesv1.0.11;CHR2=chrX;END=104257313;STD_quant_start=4.102845;STD_quant_stop=12.523312;Kurtosis_quant_start=2.882364;Kurtosis_quant_stop=1.825072;SVTYPE=DEL;SUPTYPE=AL;SVLEN=-35;STRANDS=+-;RE=6;REF_strand=15;AF=0.4	GT:DR:DV	0/1:9:6
chrX	104552150	8148	N	AATATATATATTTTATATTATATATATTATATATATAATATATATATTTATAATATATATATTATATATAATATATATATTTTATATTATATATATTATATATAATATATATATTTATATTATATATATTATATATAATATATATATTTTATAATATATATATTATAT	.	PASS	IMPRECISE;SVMETHOD=Snifflesv1.0.11;CHR2=chrX;END=104552150;STD_quant_start=31.807232;STD_quant_stop=40.750460;Kurtosis_quant_start=0.243725;Kurtosis_quant_stop=-0.184258;SVTYPE=INS;SUPTYPE=AL;SVLEN=169;STRANDS=+-;RE=10;REF_strand=12;AF=0.833333	GT:DR:DV	1/1:2:10
chrX	104691779	8149	N	AAAATATATATAAATATAAATATATATGAATATAAATATATATAAATAATATATATATATATAATATATATATATTATATATATATAATATATAAAAATATAAATATATAAATATATAAATATATAAATATAAATATATAAATATATAAATATATAAATATATAAATATATAAATATAAATATATAAATATATATAAATATAAGTATATAAATATAAATAAACATAAATATAAATATAATAAATATAAATATATAGTCTTTAAATATATATTTATATAAATATAAATATAAACATAAATATCAATATATAAATATAAATAAATATAAATATATAAACATAAATATATATTTATATAAATATAAATAAATATAAATATATAAACATAAATATATATTTATATAAATATAAATATAAATATAAATAAATATAAATATATATAAATATATTAAAAATAAATATATATAAATATATTAAAAATATAAATATATAAATGTATATAAATATGTTATACATATAAATATGTAAATATATATAAATATATTAAAAATATAT	.	PASS	IMPRECISE;SVMETHOD=Snifflesv1.0.11;CHR2=chrX;END=104691779;STD_quant_start=3.114482;STD_quant_stop=12.381438;Kurtosis_quant_start=0.009869;Kurtosis_quant_stop=2.746720;SVTYPE=INS;SUPTYPE=AL;SVLEN=620;STRANDS=+-;RE=11;REF_strand=14;AF=0.785714	GT:DR:DV	0/1:3:11
chrX	104784825	8150	N	CATATATAATATATACATATATTATATATCATATATAATATATACATATATTATATATCATATATAATATATACATATTGGTTATATATCATATATAATATATTATTGTTAGTTATATATCATATATAATATATACATATATTATATATCATATATAATATATACATATATTATATATCATATATAATATATGTATATATTATATATCATATATAATATATACATATATTATATATCATATATAATATATACATATATTATATATCATATATATTATATATACATATATTATATATCATATATTATATAT	.	PASS	IMPRECISE;SVMETHOD=Snifflesv1.0.11;CHR2=chrX;END=104784837;STD_quant_start=75.433414;STD_quant_stop=79.561297;Kurtosis_quant_start=1.805710;Kurtosis_quant_stop=0.154327;SVTYPE=INS;SUPTYPE=AL;SVLEN=296;STRANDS=+-;RE=5;REF_strand=8;AF=0.625	GT:DR:DV	0/1:3:5
chrX	105262662	8151	N	GTTTATATGTATATATGCATATATATGCATACATACACAGCTTAGAGCAGTATATATGCAT	.	PASS	IMPRECISE;SVMETHOD=Snifflesv1.0.11;CHR2=chrX;END=105262662;STD_quant_start=24.223496;STD_quant_stop=23.170863;Kurtosis_quant_start=0.337332;Kurtosis_quant_stop=0.612006;SVTYPE=INS;SUPTYPE=AL;SVLEN=81;STRANDS=+-;RE=9;REF_strand=13;AF=0.692308	GT:DR:DV	0/1:4:9
chrX	105476251	8152	N	ATAACAATATAATTATAATATAATATTTTGCAATATAATTATAATATAATATATTATATTATATAATATATAATTATATCATATATAATTATATAATATATAATATAATAAATATATAATAACATTATATAGTATATAATATTATATAATATATATAATATATAATATACTATAGTATAATATATATAATGTATAATTATATAATATATAATATACTATAATATAATATATATAATATATAATTATATAATATATAATATTTACATATTATATATTATATAATTATATTTATATTATATATTATATAATTATATATTACATTTATATATTATATATTATAACATATAATATATTATAATATATATTATATATATATAAATATAATATATTATAATATATATTATAAGCTATATATAAATAATATATTATAATATATATTATAATATATAAATATAATATATAATATGTGTTTTATATATTTGATATATTTATATATTTTATATATTAAAGTATAATATATGATATACAATATATATTATATATGTTATATGTTATAATATATATATTATATATGTTATATATGTTATATATGTTTACATATTATATAAGTTATATATATAATATATGTGTTATATATTATATATGTTATACATAGTATATATATTATATAATATATATTGTATATCATATATTATACTTTAATATATAAAATGTATAAATGTCAAATATATAAAAACCTTACCTATTATGTTTATATATAATACATTATATTATAATATATAATATATAAATGTAATATATATTATGTGTTATATAGTATATATTATATATAATAATATATTGTATATACTATATATCATATATAATAAGATATACTATATATCATATATAATAGAATATACAATATATATAATAAATACATAATATAATATATAATATGTATAATATGATATATGATAATACATATAATATATTGTATATCATATAATATATAATGTAATATAAATATAAATATAATATAAATATAATATAATATATAATATATAGTATGTCATATAATATATAATATAGTATGTAATAAATATCATTATATATAAGTATAATATAAATATAAATATAAACATATAATATATATTATATATTATATAACATATTATATATTATATAATATGTTATATAATATAATATATATTATAATATATACTATATATAATATTTTATATATATTTATATTTATATTTTATATATAATACATATATTATATAGTATAGAATATTATATATATTATATCATATAATATGAAATACAATATATAATATATATTATATATTATATATAAATATATTATATAATATATATCTTATATATTATATATATATTATATATAATTTTATATAGTATATGATATATAATATTATATATATTTATATTTCTGTTTACATATTATATATATAATTTTATATATGTTATATTATATATTATATAAATATATAATATAAGTTATAAATATAATATAAATATAAATATAATATATTAGATATATGTTATATATATAATATATAGTATATATTAAGATATGTTTATATATAATATATAGTATATATTAGATATTATATTTATATATAAGCATATAGTATATATTAGATATTATATTTTATATAACATATATAGTATATATTAGATATTATATTTATATATAACATATAATTATATGTTAGATATATTTGTCTCTAACATATAGTATATGTTAGATATGTTGTCTCTAACATATAGTATATGTTAGATATATTGTCTCTAACATATAGTATATAATTAGATATATTTGTCTCTAACATATAGTATATGTTAGATATATTTGTCTCTAACATATAGTATATGTTAGATATATTTGTCTCTAACATATAGTATATGTTGAATGTATTTGTCTCTAACATATAGTATATGTTAGATATATTTGTCTCTAACATATAGTATATGTTAGATATATTTAATCTCTAACATATAGTATATCTTAGATATATTTGTATGTAACATATAATATATCTTAGATATATTTGTATGTAACATATAGTGTATGTTAGACATGTTTGTATCTAACATATAGTATATCTTAGACATGTTTGTATCTAACATATAGTATATCTTAGATATGTTTGTATCTAACATATAGTATATCTTAAATATGTTAGTATCTAACATATAGTATATCTTAGATATATTTGGTATCTAACATATAATTACGCTATCTTAGATATCATTGGCTATCTAACATATAGTATATCTTAGATGTTTGTATCTAACATATAGTATATAGATGTGTTTGTATCTATTTATATAATTATATCTGAGATATGTTTGTACATGTATTTATAGTATATCTTAGATATGTTTATCTAACATATACTATATCTTAGATATGTTTGTATCTAACATATACTATATCTTAGATATATTTGTATTTAACATATAGTATATCTTAGATATATTTGTATCTAACATATAGTATATGTTAGATATTATATTTTATCTAATATATAGTACAT	.	PASS	IMPRECISE;SVMETHOD=Snifflesv1.0.11;CHR2=chrX;END=105476254;STD_quant_start=233.692105;STD_quant_stop=52.083267;Kurtosis_quant_start=2.940561;Kurtosis_quant_stop=-0.204330;SVTYPE=INS;SUPTYPE=AL,SR;SVLEN=2538;STRANDS=+-;RE=6;REF_strand=15;AF=0.4	GT:DR:DV	0/1:9:6
chrX	105476247	8153	N	<DUP>	.	PASS	IMPRECISE;SVMETHOD=Snifflesv1.0.11;CHR2=chrX;END=105476686;STD_quant_start=33.506218;STD_quant_stop=52.289260;Kurtosis_quant_start=2.693253;Kurtosis_quant_stop=-0.339232;SVTYPE=DUP;SUPTYPE=SR;SVLEN=439;STRANDS=-+;RE=6;REF_strand=15;AF=0.4	GT:DR:DV	0/1:9:6
chrX	105696047	8154	N	ATAATATGTATATAATATAATATATAATTATTATATATTATATATATTATATACTATATACTATATAATCTATTATATATTATATATATTATATAATATATATAATTAATATATATAATATATTATACTTATATATACTATATAATATATGTATATATATAATATAATATATAATATATGTATTTTATATAATATATAATATATATAATATGTGTATTTTATATAATATATAATATTTAATATATAATATATGTATTATATATAATATATTATATAATACATATTAAAGAATATATTATATATAATACATATTATATAATATATATTATGTATTATATATAATATATATTATACATATAATATAATATGTAATATATATAATATTATCTATATTATATATAATATATATTATACATACAATATAATATATATATTATCTATTATAATATATATATAATCTATTATCTATTATATTATATATATTATCTATTATCTATTATATTATATATATTATCTATTATCTATCATATATTATATATATATTATCTATTATCTATCATATTAGGTATATTATATATTATCTATCATATTATATATATTATATATTATCTATCATATTATATATATATTATATATTATATATCATATTATATATGTTATATATTATATATTATATCATATATATTACATATTATATATTATATAATATTATATATATTATATTATATTATACATATATTATATATTATATAATATATTATATATAATATATATTATATTATATATATTATATATTATATTATATAATATATTATATATATTATATATTATATTTATAATATATTATATATATTATAGATTATATATTATATTATATAATATATTATATATATTATATTATATAATATATTATATATATTATATTATATAATATATTATATATATTATATATGATATTATATATATTATATATTATATATTATATATTATATTATATATTATATATGATATAATATATTATATATATTATATCATATATAATATATAATATAATATATAATATATATTATATCATATAATATATTATATCATATATTATATATTATATTATATATATATATATATTATTATATATATTATATATACACATATATAATTATACATATAATATATAATTATAAATATACATATAATATATATAATATATAACATATATAGTTATGTTAGATATGTTATATATATAATATGTTATATAATATATGTATATATAAATATACATATGTTATATATAATATGTTATATATATATAACATACATATGTTATATATATTATGTTATATATATAACATACATATGTTATATATAATATAGTTATATATATATAACATACATATGTTATATATAATAGAAATATATATATATAACATACATATGTTATATATATAATATGTTATATATATATAACATACATGTTATATATAATATGTTATATATATATAACATACATATGTTATATATAATATGTTATATATATATAACATACATATAAGTATATATAATATGTTATATATATATAACATACATATGTTATATATAATATGTTATATATATATAACATACATATGTTATATATAATATGTTATATATATATAACATACATATGTTATATATAATATGTTATATATATAACATACATATGTTATATATATAACATATACATATGTTATATATAATATGTTATATATATAACATACATATGTTATATATAATATGTTATATATATAATACATATGTTATATATAATATGTTATATATATAACATACATATGTTATATATAATATATTAATATAATATATAATATACATAATATAATATATATTATATTATGGCTATTATATATTATATCATATATTATAATAATTATATATTATATCATATATTATAATAATTATATATTATATCATATATTATAATAATTATATAATTTATAATATTTATAAAATTATATAATATATAATTATTATAATAATTATATATCTTA	.	PASS	IMPRECISE;SVMETHOD=Snifflesv1.0.11;CHR2=chrX;END=105696047;STD_quant_start=10.056981;STD_quant_stop=54.781384;Kurtosis_quant_start=-0.432060;Kurtosis_quant_stop=2.452524;SVTYPE=INS;SUPTYPE=AL;SVLEN=2031;STRANDS=+-;RE=7;REF_strand=16;AF=0.4375	GT:DR:DV	0/1:9:7
chrX	105764306	8155	N	<DUP>	.	PASS	IMPRECISE;SVMETHOD=Snifflesv1.0.11;CHR2=chrX;END=105764807;STD_quant_start=165.482124;STD_quant_stop=161.456220;Kurtosis_quant_start=0.044859;Kurtosis_quant_stop=-0.343157;SVTYPE=DUP;SUPTYPE=SR;SVLEN=501;STRANDS=-+;RE=9;REF_strand=12;AF=0.75	GT:DR:DV	0/1:3:9
chrX	106032693	8156	N	TATAATATAGTGTATATATTATATACATTATAGTTAATTATATAATATAGTGTATATATTATATACATTATACACT	.	PASS	IMPRECISE;SVMETHOD=Snifflesv1.0.11;CHR2=chrX;END=106032693;STD_quant_start=16.594427;STD_quant_stop=15.153382;Kurtosis_quant_start=-1.578842;Kurtosis_quant_stop=-1.661601;SVTYPE=INS;SUPTYPE=AL;SVLEN=74;STRANDS=+-;RE=8;REF_strand=8;AF=1	GT:DR:DV	1/1:0:8
chrX	106447981	8157	AAATAAATTTTAAATAAATTATTTAAATAAATTTTAAATAAATT	N	.	PASS	PRECISE;SVMETHOD=Snifflesv1.0.11;CHR2=chrX;END=106448025;STD_quant_start=8.051915;STD_quant_stop=9.814955;Kurtosis_quant_start=0.708183;Kurtosis_quant_stop=2.068941;SVTYPE=DEL;SUPTYPE=AL;SVLEN=-44;STRANDS=+-;RE=6;REF_strand=10;AF=0.6	GT:DR:DV	0/1:4:6
chrX	106661473	8158	N	TTTTTTTTTTTTTTTTTTTTTTTTTTTTTTTGGGCGGAGTCTCGCTCTATCGCCCAGGCTGGAGGTGCAGTGGCAATCTCGGCTCCTGCAAGCTCAGCCTCCCCGGGTTCACGCCATTCTCCTGCCTCAGCCTCCCAGTAGCTGGGACTACAGGCGCTCCCGCCCTCTGTAGCTAATTTTTGTATTTTTTTAGTGAAGACGGGGTTTCACCGTTTTAGCCAGGATGGTCTCGATCTTAAGCCTCGTGATCAAAAGCCCTTCTCGGCCTCCCAAAGTGCTGGGATTACAGGCGTGAGCCACCGCGCCCGGCAACACTGCTTTC	.	PASS	IMPRECISE;SVMETHOD=Snifflesv1.0.11;CHR2=chrX;END=106661473;STD_quant_start=0.836660;STD_quant_stop=14.741099;Kurtosis_quant_start=1.489906;Kurtosis_quant_stop=-1.736714;SVTYPE=INS;SUPTYPE=AL,SR;SVLEN=291;STRANDS=+-;RE=14;REF_strand=14;AF=1	GT:DR:DV	1/1:0:14
chrX	106744751	8159	N	CCCCGCGCCCGACTAATTTTTTATTTTAGTAGAGACAGGGTTTCACCTTGTTAGCCAGGATGGTCTCGATCACCCTGACCTCATGATCCACCGCCTCGGCCTCCCCAAGTGCTGGGATTACAGGCGTGAGCCACC	.	PASS	PRECISE;SVMETHOD=Snifflesv1.0.11;CHR2=chrX;END=106744751;STD_quant_start=5.196152;STD_quant_stop=6.949820;Kurtosis_quant_start=-1.774770;Kurtosis_quant_stop=0.271633;SVTYPE=INS;SUPTYPE=AL;SVLEN=131;STRANDS=+-;RE=15;REF_strand=17;AF=0.882353	GT:DR:DV	1/1:2:15
chrX	107154005	8160	N	CTTTCCTTTTCCTTTCTCTTTCTTTCCTTTCTTCTCTTTCTCCTTTCTCTTCTTTCTCTTTCCTTTCTCCTTTCCTTCTCTTTTCCTTCCTTTTCCTTTCCTTTTCTTTCTTTCCTTTCCTTTCCTTCCTT	.	PASS	IMPRECISE;SVMETHOD=Snifflesv1.0.11;CHR2=chrX;END=107154007;STD_quant_start=3.605551;STD_quant_stop=13.221195;Kurtosis_quant_start=2.668562;Kurtosis_quant_stop=-0.915683;SVTYPE=INS;SUPTYPE=AL;SVLEN=196;STRANDS=+-;RE=14;REF_strand=15;AF=0.933333	GT:DR:DV	1/1:1:14
chrX	107192961	8161	N	AACACATCTGCATGTGTAGGGATATATAATATTATTTAGTGGCCTTAAAAATATGAATGGAGTATTTACATGCTATATGTATTGTTTTGCTATTTGCTACTTTCACCCAACATGTAATATCTGGCAGCTTTTCATGTTAATACATATAAATCTACCATTTTCTTTTGTTGCATAGTATTCTAGTATGAATACTAGGATAAACACTAGGATATTCTACTAGAATAAATAATTTGTGTAGCCATTTCCCCATTGACATAGGATATTTCTAAATTTTTGCTAATGTAAAACCTGCTGTAATGAATATCTTATATGCCTCTTTCTTTTCTCCTGACTTTTAAATACAACTTTTAATCAATATTAGATTCTTATGAATACTTGGGTTTTGTTTCAGGATTCTCTATTTGGTTCTGTCGATCCATGTATTAATACATGCATCCCACACCTTTTCATTTTATATTTTTTGTAATGTGTTTTCATTTATATTCACTTTTCATTTTATATATTTTATAATAC	.	PASS	PRECISE;SVMETHOD=Snifflesv1.0.11;CHR2=chrX;END=107192961;STD_quant_start=1.000000;STD_quant_stop=5.665686;Kurtosis_quant_start=0.558749;Kurtosis_quant_stop=-1.199350;SVTYPE=INS;SUPTYPE=AL,SR;SVLEN=507;STRANDS=+-;RE=13;REF_strand=13;AF=1	GT:DR:DV	1/1:0:13
chrX	107291034	8162	N	CATATATATATACATATATATACATATATATATACATATATATACATATATATATACATATATA	.	PASS	IMPRECISE;SVMETHOD=Snifflesv1.0.11;CHR2=chrX;END=107291042;STD_quant_start=13.345411;STD_quant_stop=10.363397;Kurtosis_quant_start=-0.364614;Kurtosis_quant_stop=0.205363;SVTYPE=INS;SUPTYPE=AL;SVLEN=57;STRANDS=+-;RE=18;REF_strand=19;AF=0.947368	GT:DR:DV	1/1:1:18
chrX	107391263	8163	ATATATATATATATATATATATATATATATATATAT	N	.	PASS	IMPRECISE;SVMETHOD=Snifflesv1.0.11;CHR2=chrX;END=107391306;STD_quant_start=9.513149;STD_quant_stop=12.821856;Kurtosis_quant_start=-0.970333;Kurtosis_quant_stop=-0.665719;SVTYPE=DEL;SUPTYPE=AL;SVLEN=-43;STRANDS=+-;RE=11;REF_strand=13;AF=0.846154	GT:DR:DV	1/1:2:11
chrX	108799982	8164	N	GAGTGTATATATACACGTATATATCGTATATATTTACAGATATATACGTATATATTAAAGATATATTATCGCATATATACGCTATATATAGCATACGTGATATATCGCATATAGCAGTATATATACGTATATATGGTCGGTATATATACGTGATATATACGTATATATAATGCATATACGATATATACACGTATATATAT	.	PASS	IMPRECISE;SVMETHOD=Snifflesv1.0.11;CHR2=chrX;END=108799982;STD_quant_start=15.241391;STD_quant_stop=16.979399;Kurtosis_quant_start=-1.632172;Kurtosis_quant_stop=-1.906082;SVTYPE=INS;SUPTYPE=AL;SVLEN=213;STRANDS=+-;RE=18;REF_strand=21;AF=0.857143	GT:DR:DV	1/1:3:18
chrX	109327589	8165	N	CTATACTATATATATATACTATATATATATAATAATATATATATAAAATATATATATATATAAACTATATATATATATA	.	PASS	IMPRECISE;SVMETHOD=Snifflesv1.0.11;CHR2=chrX;END=109327595;STD_quant_start=30.729465;STD_quant_stop=28.953411;Kurtosis_quant_start=4.748917;Kurtosis_quant_stop=2.755956;SVTYPE=INS;SUPTYPE=AL;SVLEN=63;STRANDS=+-;RE=10;REF_strand=10;AF=1	GT:DR:DV	1/1:0:10
chrX	109948662	8166	N	AAAAAAGATTCCCTATTTATATATATAAATATTTATATATATTATATTTATATATATATGTACATATATTTATATTACATATAAATATTTATATATATAAAATAGGAATCTTTTTCCCCATTACTGTATGA	.	PASS	IMPRECISE;SVMETHOD=Snifflesv1.0.11;CHR2=chrX;END=109948662;STD_quant_start=29.323625;STD_quant_stop=64.089781;Kurtosis_quant_start=4.644719;Kurtosis_quant_stop=4.608345;SVTYPE=INS;SUPTYPE=AL;SVLEN=132;STRANDS=+-;RE=8;REF_strand=9;AF=0.888889	GT:DR:DV	1/1:1:8
chrX	110680414	8167	AAAAAAAAAAAAAAAAAAAAAAAAAAAAAAAAAAAAAAAAAAAA	N	.	PASS	PRECISE;SVMETHOD=Snifflesv1.0.11;CHR2=chrX;END=110680457;STD_quant_start=4.472136;STD_quant_stop=4.289522;Kurtosis_quant_start=-0.304000;Kurtosis_quant_stop=0.924858;SVTYPE=DEL;SUPTYPE=AL;SVLEN=-43;STRANDS=+-;RE=5;REF_strand=11;AF=0.454545	GT:DR:DV	0/1:6:5
chrX	111553679	8168	N	TTATAGAAATATATATAATATAGAAATATATGTTATATAGAAATATATATAATACATAAATATATGTTATATAGAAATATATATTATATATAAATATATGTTATAGCAGAAATATATAATATATAAATATATGTTACATAGAAATATATATAATATATAAATATATGTTATATAGAAATATATATAATATATAAATATATGTTATATAGAAATATATATAATATATAAATATATGTTATATAGAAATATATATAATATATAAATATATATTATATAGAATATATATACTATATATATATTATAGAAATATATATAATATATAAATATATATTTATATAGAAATATATATAATATATAAATATATTATTATATAGAAATATATATTATATAGAAATATATATAATATATAAATATATGTTATATAGAAATATATATATAATATATAAATATATATTATATAGAAATATATATTATGTATAAATATATATAACATATAATATATTAGTGTTATAAGTATATATTATATATTATATATAAGTATATATAATATATTTTATATATAAGTATATATTATATATTATATATTATATATAAGTATATATTATATATTATATATTATATATAGTATATATTATATATAAGTATATATAATATATAATATATATAATATATAGTATATAGAAATATATATTATATTATATATTATATAGAAATATATATTATATTATATATTATATAGAAATATATATTATATTATATATTATATAGAAACATATATTATATTATATATTATATAGAAATATATATTATATATAAATATATTATGTATATATAATATATAAATATAGGTTATGTATATATAATATATAAATGTATATAATATACATTTATATATAATATATATTTATATATTATATATATTATATATTTATATTATATTATATAAATATATATTATATATAAATATATAATATATTTATATATATTATTATAAATATATAATATATTTTATATATATTAATATAAATATATAATATATTTATATATAATATATATTTATATTAATATATATAAATATATTATATATTTATATATAATATATATTTATATTAATATATATAAATATATTATATATTTATATATATAATATTTATATTATATATAAATATAAGTTTATATATTTATATATAATATTTATATTATATATAATATATTATATTTATATAGTTAATATTTATATTATATATAATATATATTATATTTATATATAATATTTATATTATATATAATATATATTATATTTATATATAATATTTATATTATATATATTATATATTATATTTATATATAATATTTATATTATATATAATATATATTATATTTATATATATTTATATTATATATATTATATATTATATTTATATATAATATTTATATTATATATAAATATATTATATTTATATATAATATTTATATTATATATAATATATATATTATATTTATATATTATTTATATTATATATAATATATATTATATTATATATAATATTTATATTATATATTATATATTATTTATATATATTATAAATAATATATATTATAAATATATGTAATATATTATATATTATAAATATATAATATATTATATATAATAAATATATAATATATAAATACATATTTATATGTATATATGTATATATAGAATATATTAGTTTTATATATATGTATATATAAACATG	.	PASS	IMPRECISE;SVMETHOD=Snifflesv1.0.11;CHR2=chrX;END=111553701;STD_quant_start=56.153559;STD_quant_stop=86.651922;Kurtosis_quant_start=-1.749408;Kurtosis_quant_stop=-1.045821;SVTYPE=INS;SUPTYPE=AL,SR;SVLEN=1717;STRANDS=+-;RE=9;REF_strand=13;AF=0.692308	GT:DR:DV	0/1:4:9
chrX	111728748	8169	N	<DUP>	.	PASS	IMPRECISE;SVMETHOD=Snifflesv1.0.11;CHR2=chrX;END=111729177;STD_quant_start=77.403488;STD_quant_stop=111.078801;Kurtosis_quant_start=-0.854709;Kurtosis_quant_stop=-0.279318;SVTYPE=DUP;SUPTYPE=SR;SVLEN=429;STRANDS=-+;RE=10;REF_strand=20;AF=0.5	GT:DR:DV	0/1:10:10
chrX	111848149	8170	N	TGTCTTGAGCTTCGCAGGAAAGAAGGCTGACAGTAGATGAGGTTGTAGAAATAAATTGGGGACAGATCTTGACCAAAATTTGTGGGTGGCCTTAAAAAGCGTTTTGTTTAATTCTTGGAGTCATGAAATTTATTAGTTGTTGAATAGGGATATCTTGCAGTTGTTCAGGTGTGAGATGATAACAGCTTGGATTAAATTGGTAGCCATGGAGTGATGAATGGACAGATCCAGCATGTATTTTGACAGGTGAAACCAACAAGACTTGCTGACAGATTGAAAGCAGGGAGGTGAAGGAAAGAGTAATCAAGCATGACTTTTAGGTCTTGGCCTGAGCAACTGAATGGGGAAACCATATCCAAGATGGGATGACTGTGGGAGGAACAATATCAAACATTCTGTTTTGGTCATGTTAAACCTGAGGGACTCATAAGAACTGGCAATTAGATGAGTGAGTCCTAAACTGAGAACACTTCATGGCTGGATATATAAATTAGGAGTCGGAATATAATGGTAAAAAATGGAGCAGAATAGAGAACTCAGAAATAAAATGAAGCCACACAACCATCGATCTTCAAAAACACATACAAAAACATAGATGAGGAAGGACACATTATTAAATGAATGGTGCTGAAGCTAGCTAGCCACGTGTAGAAGAAATGAAACTTGGATTCCCTATCTCTCACCTTATACAAAAAATCAACTCAAGAATGGATCAAAGACTTAAACCTAAGACCTGAAACCATAACAAATCTAAAGACAACCTAGGAAAAATTCTCTGGACATTGGCCTAGACAAAGAATTGATGACTAAGACCCCAACAAATGCAACAAAACAAATAAATGGGACCTAAATGGCTTAAAGTTTCTGTACAGCAAAATAAATAATCATCAGAATAAACAGAACCCACAGGGTGGGAAAATATTTGCAAAGTGTGTATCTGACAAAAGGAATAGCCTCAGAATCTACAAGGAACTCAATCCCAGCAAAGAAAAAACAAATAGTCCCATCAAAAGGCAGCAAATGACATGAACAGACGCTCTCAGAAGAAGATATACAAAATGGCCAACAAACAGATAAAAAGGTGTTCAACATTGCTAATCAGGAAATACAAATTAAAACCACAATGAAATACTACAGATTCCATACAATGGGCATTATTCAAAAGTCAAAAAACAACTAGATGTTGGTGTGGATACGTTGAAAAGAGAACACTTATACACTGCTGATGGAAGTGTAAATTGCATTTTTAATATCTATACAGAAGGAAAACAATGTGGAGATTTCTTAAGGAACTAAAAGTAGATGTATCATTTGATTCAGCAATCCCACTACTGGGTATCTGCCCAAAGGAAAAAAGATATTATATCAAAAAGACACTTTCCACGCATGTTTGTAGGGGCACAGAATTAACAATTGCAAGACATGGAACCAACCTAAGTCCGTTGACAATGAGTGGATAAAAGAAAATGTGGGTATATACACCGTGGAATACTACAGCCACAAAAAAGATTGAAATAATGTCTTTTGCAATAACTAGAATGGAGCTAGAGGCCACTATTCTAAGTGAAGTAATTCAGAATGAAAATCAAATATCATATGTTCTCACTTAGAGTGGGAGCTAAGCTATGGAGTACACAAAGGCATATAAGTGGTAAAATGGACATTGGAGACTCAGAGAGAGGAGGCAGGGTGGGTAGGGGGTCAAGGGGCAAATGTTGCATATTGGGTACAATGTCCCTACTCAGGTGACAGGTGCCTAAAATCTCAGATTTCACCACTATTCAATTCATCCATGTGGCCAAAACCACTTGTATCCCATAAGCTATTGATATTTTAAAATTCAAAGTAAAGGGGTGGAGCCAAGATGGCCAAATAGAAACAACTCCAGTCTACAGCTCCCAGCGTGAGCGACGCAGAAGATGGGTGATTTCTGCATTTCAAATGAGTGCCAGGTTCATCTCACTGGGGAGTGCCAGACAGTGGGTGCAGGGCAGTGGGTGCAGCGCACCGTGTGAGCCGAAGCAGGGCGAGGTATCACACCTGGGAAGCACAAGTGGTCAGAATTCCTTTCCTAGTCAAAGAAAGGGGTGACGGGCAGCACCTGGAAAATCGGGTCCTCCACTAATGCTGCGCTTTTCCAATGGGCTTATCAAACCTTTTAAGGAGATAATATCCCGCACTGGCTCGGAGGGTCCTATGCCCACGGAGCCTCACTCTAGCACAGCAGTCTGAATCCAACTGCAAGGTGGCAGTGAGGCTTGGGGGGAGGAGCTTACCGTGCTCAGGCTTGAGTAGGTAAACCAGCCGCCAGGGAAGCGGAACTGTGTGGAGCCCACCACAGCTCAAGGAGGCCTGCCACCTGCCTCTGTAGGCTCCACCTCTGGGAGCAAGGTACAGACAAGTAAAGACAGCCATAACCTCCGCAGACTTAAAAGTCCCTGTCTGACAGCTTTGAAGAGGTAGTGGTTCTCCCAGCATGAAGGTGGAGACCTGAGAATGAACGGGCACCTCCTCAACTGAGTCCTTGACCCCCGGAAGTAGCCTAACTGGGAGGCACCCCCAAGTAGGGGCAGACTGACACCTCACACGGCCGGGTACTCCTCTGTGAGCAAAACTTCCAGAGGAACGATCAGGCAGCAGCATTTGCAGTTCACCAATATCCACTGTTATGCAGCCCTGCTGTGATCCACCCTGAAACAGGGTCACAGGAGTGGAACTCAGTAAGCTCCAGCAGACCTGCAGCTGAGGGTCCTCACTGTTAGAAGGAAAACTAACAAACAGAAAGGACATCCACACCAAGAAACCCATCTACTTGCACCATCATCAAAGACCAAGGTAGATAAAACCACAAAGATAGAGGAAAAAACAGAGCAGAAAAACTGGAAACTCTAAAAATCAGGGGTGCTCTCCTCCTCCAAAGGAACACAGGACACCACCACAGCAATGGAACAAAGCTGGATGGAGGCCAAACTTTGATAAAAGGTTGAGAGAGGAAGGCTTCCAGAATATCAAACTACTCTGAGCTAAGGAGGAAGTTCAGACAATAGCAAGGAAGTTAAAAACTTTGAAAAAAATAGATGAATGCATAACTAGAATAACCAATACAGAAGTCCTTAAGAACCTGGTGAATGAAAACCATGGCAAAGAGAACTACATGACAGATACACCGACCTCAGTAACGAATGCTTGATCATGGAAGAAAGGGTATCAGCAGTGGAACACGAAATGAATGAAGGCGTGAAGAGAGTTTAGAGAAAAAAAAGAATAAAAAAGAAATGAACAAAGCCTCCAAGAAATATGGGACGAAGTGAAAAAGACAAAATCTACATCTAATTAGATTGTACACCGAAAGTGATGGGGAGAATGGGCTCCAAGTTGGAAAACACTCTGCAGGATATTATCCAGGAGAACTTCCCCAAATCTAACAAGGCAGGCCAACATTCAAATTCAGGAAATACAAGTATGCCACAGATACTCCTCGAGAAGAAACAACTCCAAGACACACAATTGTCAGATTCATGAAGTTAGAAATGACGGAAAAAAGTGTTTAGGGCAGTCAGAGAAAAAGGTCAGGTTCCACAAAGGGAAGCCCATCAGACTAGCTGCTGATCTCTTGGCAGAAACTCTACAGAAAGCCAGAAGAGAGTGGGGCCAATATTCCAACATTCTTGAAAAGAATATTCAACTGGAATTTCCAGCCAAAATGGCTTCATAAGCGAAGGAGAAATAAAATGCTATAGACAAGCAAATGCTGAGAGATTTTGTCACCACCAGGCCTGCCTAAAAGAGCTCCTGAAGGGAAGCACTAAACATGGAAAAGGAACAACCGGTACCAGCCACTGCAAAACATGCCAAATTATGAGTATTGACACTATATAGGGAAAACTGGATCAACTAACTGGCAAAATAACCAGCTAACATCATAAGGACAGGATCAAATTCTCACATAACAATATTAACCTTAAATGTAAATGGGCTAAATGCCCACAATTAAAAAGACACAGACTAGCAAATTGGATAAAGTCAAGACCCAGTGGTGTGCAGTATTCAGGAAACCCATCTCATGTGCAGAGACACACAGGCTCAAAATAAAGGGATGGAGGAAGATCCTACCAAGCAAATGAAAAACAAAAAAAGGCAGGGTTGCAATCTAGTCTCTGATAAAACAGACTTTAAATCAACAAGATCAAAAAAAAGAGACAAAGAAGGCCATTACATAATGGTAAAGGGATCAATTCAACAAGAAGAACTAACTATCCTAAATATATATGCACCCAATACAGGAGCACCCAGATTCATAAAGCAAGTCCTTAGTGACCTACAAAGTGACTTAGGCTCCCACAATAATAATGGGAGACTTTGACACCCTGT	.	PASS	IMPRECISE;SVMETHOD=Snifflesv1.0.11;CHR2=chrX;END=111848149;STD_quant_start=73.486393;STD_quant_stop=1682.045630;Kurtosis_quant_start=3.777490;Kurtosis_quant_stop=0.985328;SVTYPE=INS;SUPTYPE=AL,SR;SVLEN=4360;STRANDS=+-;RE=8;REF_strand=10;AF=0.8	GT:DR:DV	0/1:2:8
chrX	111953155	8171	N	TCATATATATTTATGTATATATTGTATTATTATATATGTTTTTGGTATATATTATATTATGTTATATATATTTATATTATATTATATTATATATATTTATGTATATATTATATTATATATATACTATATTATATATAATATATTATTTATATTATATATAATATATATTATTTATATTGTATATAATATATATTATTTATAATATATATAATATAAATGATATATAGTATATAATATATATTACATATTATATCATATAGTATATATTATATTATATAATATATAGTACATATAATATATTATAATATATATATTATATATAGTATATATAATATATATTATATAGTATATATAATAGTTATTTAATATATACTATATATAATATATAATATATATTATATATTACATATAATATATACTATATATTATATATTACATATAATAGGTTAATATATATAGTATATATTATATAATATATATTATATATAATATATAATATATATTATATATACAATATACTATATATATATAATATATAATATATATTATATATTAATATACAAATATATATTATATATAATATAAATAATATATAATATATATTATATATTATTATATATAATATATATTTGTATATATTATATATACAATTATTATGTATAATATATATTTATTATATATAATATATATTATATATTATATATTTGTTATATATAAAATATATTATATATTATATATATTTATTATATATACTATATATTATATATTATATATATTTATTATATATAATATATATTGTATATTATATATTTATTATATATATAATATATATTATATATTATATGTTTATTATACATAATATATATATTATATATTATATATATTTATTATACATAATATATATTATATATT	.	PASS	IMPRECISE;SVMETHOD=Snifflesv1.0.11;CHR2=chrX;END=111953155;STD_quant_start=6.623821;STD_quant_stop=34.394767;Kurtosis_quant_start=-0.867874;Kurtosis_quant_stop=0.242437;SVTYPE=INS;SUPTYPE=AL;SVLEN=896;STRANDS=+-;RE=8;REF_strand=15;AF=0.533333	GT:DR:DV	0/1:7:8
chrX	112256947	8172	N	AGGAGGGAGGAGGAAGAAAGGAAGCATGGAGG	.	PASS	IMPRECISE;SVMETHOD=Snifflesv1.0.11;CHR2=chrX;END=112256947;STD_quant_start=12.755951;STD_quant_stop=14.126975;Kurtosis_quant_start=-0.286577;Kurtosis_quant_stop=0.384321;SVTYPE=INS;SUPTYPE=AL;SVLEN=34;STRANDS=+-;RE=7;REF_strand=15;AF=0.466667	GT:DR:DV	0/1:8:7
chrX	112416226	8173	ATATCATATATATATCTCATATATATGAGATATATATATCTCATATATATATCTCATATATATGAGATATATATAT	N	.	PASS	PRECISE;SVMETHOD=Snifflesv1.0.11;CHR2=chrX;END=112416300;STD_quant_start=0.000000;STD_quant_stop=0.000000;Kurtosis_quant_start=6.244190;Kurtosis_quant_stop=5.718626;SVTYPE=DEL;SUPTYPE=AL;SVLEN=-74;STRANDS=+-;RE=18;REF_strand=20;AF=0.9	GT:DR:DV	1/1:2:18
chrX	112419509	8174	GGTAAAGGAAAAAGGGGGGTTGTTCTCTGGTGGGCAGGGGTGGGGCCGTTTTATAAGATTTGGGTAGGTA	N	.	PASS	IMPRECISE;SVMETHOD=Snifflesv1.0.11;CHR2=chrX;END=112419573;STD_quant_start=22.412050;STD_quant_stop=19.718012;Kurtosis_quant_start=-0.937915;Kurtosis_quant_stop=-1.710931;SVTYPE=DEL;SUPTYPE=AL;SVLEN=-64;STRANDS=+-;RE=15;REF_strand=15;AF=1	GT:DR:DV	1/1:0:15
chrX	112426487	8175	N	ATATATATATATATATATATATGTATATATAT	.	PASS	IMPRECISE;SVMETHOD=Snifflesv1.0.11;CHR2=chrX;END=112426487;STD_quant_start=13.416408;STD_quant_stop=13.892444;Kurtosis_quant_start=2.000000;Kurtosis_quant_stop=1.958721;SVTYPE=INS;SUPTYPE=AL;SVLEN=32;STRANDS=+-;RE=5;REF_strand=20;AF=0.25	GT:DR:DV	0/0:15:5
chrX	112542974	8176	N	TTCTACCCCCGCCTGCTCCTGGCTCCTCCCCTCCCTTCTCCCCTCCCTCCCTTCCCTCTCCCCTCTCCTCCCCTCCCTCCCTTCCTCTCCCTCTCCTCCCCTTCCTATCCCTCCCCTCCCTCCTTCCCTCTCCCTCCCTCCCTTCCTCCTCCTCCCTCCCCTCTCCCCTCCTCCCCTCCCTCTCCCCTCCCCTCCCTCTCCTCCTCCCCTCCCCTCTCCTTCCCTCCCTCCCCTCCCCTCCCTCTCCCCTTCCTGCCGTCTCCTCCCCTCCCCTCTCCCTCCCTCCCCTCTCCTTCTCCCCACCCCTCCCCCTCCCCCTTCCTTCTCCCCTCCTCCCCCTCCTCCCTCCCCCTCCCTGTCTCTCCTCCCCTCCCCTCCTCCTCCTCTCCCCTCCCTTCTCCCTCCCCTCCCCTCTCCCTCCCCCTCCTCCTGCCTCTCCTCCCCTCCTCCTCCTTCCTCCCCCTCCCCTCACACTCTCCTCCCCTCACCTCCCCTTGCCTCTCCTCCCATCCCTCCCCTCCCCTCCCCTCCTTCCTCCTTCTCCCCTCCCCTCCCCTCCCTCCCCTCCCCTCCCTCCCCCTCTCCTCCTCCTTCTCCTCCTCCCCTCTCCCTCCCCTCCCCTCTCCCTCCCTCCCTTCTCCCCTCCCTCCCCTCCTTCTCCTCCCTCCCTCCCTTCTCCCCTCCCCTCCCCCTCTCCCTCCCTCCCCTCCTTCTCCCCTCCCCTCCCCCTCT	.	PASS	IMPRECISE;SVMETHOD=Snifflesv1.0.11;CHR2=chrX;END=112542982;STD_quant_start=29.332150;STD_quant_stop=61.883964;Kurtosis_quant_start=-0.687203;Kurtosis_quant_stop=-1.058314;SVTYPE=INS;SUPTYPE=AL;SVLEN=691;STRANDS=+-;RE=8;REF_strand=11;AF=0.727273	GT:DR:DV	0/1:3:8
chrX	112877029	8177	GGCCGGGCGCGGTGGCTCACGCCTGTAATCCCAGCACTTTGGGAGGCCGAGGCGGGCGGATCACGAGGTCAGGAGATCGAGACCATCCCGGCTAAAACGGTGAAACCCCGTCTCTACTAAAAATACAAAAAATTAGCCGGGCGTAGTGGCGGGCGCCTGTAGTCCCAGCTACTTGGGAGGCTGAGGCAGGAGAATGGCGTGAACCCGGGAGGCGGAGCTTGCAGTGAGCCGAGATCCCGCCACTGCACTCCAGCCTGGGCGACAGAGCGAGACTCCGTCTCAAAAAAAAAAAAAAAAGAAAAAAAAAAAAAAAAAAAAAAAGTAAACTTCA	N	.	PASS	PRECISE;SVMETHOD=Snifflesv1.0.11;CHR2=chrX;END=112877360;STD_quant_start=0.000000;STD_quant_stop=0.447214;Kurtosis_quant_start=6.974486;Kurtosis_quant_stop=-0.717571;SVTYPE=DEL;SUPTYPE=AL,SR;SVLEN=-331;STRANDS=+-;RE=19;REF_strand=20;AF=0.95	GT:DR:DV	1/1:1:19
chrX	112955240	8178	TTAATGGGTGCAGCACACCAGCAGGGCACATGTATACAT	N	.	PASS	PRECISE;SVMETHOD=Snifflesv1.0.11;CHR2=chrX;END=112955279;STD_quant_start=0.000000;STD_quant_stop=0.000000;Kurtosis_quant_start=-0.114286;Kurtosis_quant_stop=0.636011;SVTYPE=DEL;SUPTYPE=AL;SVLEN=-39;STRANDS=+-;RE=20;REF_strand=21;AF=0.952381	GT:DR:DV	1/1:1:20
chrX	113174666	8179	TATGTGTATACGTGTATATACACGTATACACATATATGTATA	N	.	PASS	IMPRECISE;SVMETHOD=Snifflesv1.0.11;CHR2=chrX;END=113174716;STD_quant_start=9.143304;STD_quant_stop=12.004166;Kurtosis_quant_start=-1.263671;Kurtosis_quant_stop=0.117267;SVTYPE=DEL;SUPTYPE=AL,SR;SVLEN=-50;STRANDS=+-;RE=20;REF_strand=23;AF=0.869565	GT:DR:DV	1/1:3:20
chrX	113322690	8180	N	<DUP>	.	PASS	PRECISE;SVMETHOD=Snifflesv1.0.11;CHR2=chrX;END=113764642;STD_quant_start=1.732051;STD_quant_stop=1.702939;Kurtosis_quant_start=6.853140;Kurtosis_quant_stop=3.368397;SVTYPE=DUP;SUPTYPE=SR;SVLEN=441952;STRANDS=-+;RE=12;REF_strand=31;AF=0.387097	GT:DR:DV	0/1:19:12
chrX	113517669	8181	N	<DEL>	.	PASS	PRECISE;SVMETHOD=Snifflesv1.0.11;CHR2=chrX;END=113567668;STD_quant_start=0.447214;STD_quant_stop=0.632456;Kurtosis_quant_start=5.371429;Kurtosis_quant_stop=1.767064;SVTYPE=DEL;SUPTYPE=SR;SVLEN=-49999;STRANDS=+-;RE=15;REF_strand=15;AF=1	GT:DR:DV	1/1:0:15
chrX	113517668	8182	N	CTTAACCTAAAGTTCTACCTTAATAAGTAGATAAAGAAGACCAAAATATATCCAAAGTAAGTAGAAGGAAGGAATTAAAATAAGAGCAGCATGTCACAAACAAAATAGAAATCAGAGAAGGAAAAGAGACAATACCTAAGCTGAAGAGTGATTTAATATCTGAGTAATCAGGTCTGAAGAGCATGCTGACAAGACACAGGGTCATACTCAAGCAAACTTCTGGAAATCATGTGAGTTGATACCCAGAGAACAATCACTGAGTCTCTCATGAGAAACTGTTGTCCTTAAAAAAACAAAAAAGGTAAGCACAACATTCAGAAGCTTTGTTGTATCCTAGAGACTTCATGCATCTCTGGGATCCTCACACTAATTATGGAAGATAATCTCTGAAGCCATTTTTAAAAGTGAGGTCTTTACCAATAACAGGTCCTACAAACTATCCAACAAGCTGCATATATTTCTCTCACTAGGACTGGATAAAGGGAAAATAGCATAATGAAAGAGAAGTTATGGATACAGATCTTACAATTTCCCCTTAAACTGACACAAGAAGATATTATGAAAATCTGAATAGCATTTGTTTTGTTTTGTTTTGTTTTGTTTTGAGACGGAGTCTCCAGCCCAGGCTGGAGTGCGGCGTGATCTCCGCCACTGCAAGTTCCACCTCCCGGGTTCACGCCATTCTCCTCCTGCCTCAGCCTCCCGAGTAGCTGGGACTACAGGTGCCCGCCACTACGCCCGGCTAATTTTTTTATATTTTTAGTAGAGACGGGGTTTCACCATGTTGGGGCCACGATGGTCTCGATCTCCTGTCCTCGTGATCTGCCCGCCTCGGCCTCCCAAAGTGCTGGGATTACAGGCGCGCAGCCACTGGCATTTGGCCCTTAACAGCATTTTTCTATCAACAAAGAAACTGAACTCCCCCACCCCCCAAACTCCAAAGTCTAGGCCAATTTAATTGGTTTATTTTACTGAATCTTTTAAAAAGAAGAAGAAGTA	.	UNRESOLVED	PRECISE;SVMETHOD=Snifflesv1.0.11;CHR2=chrX;END=113517668;STD_quant_start=0.000000;STD_quant_stop=0.000000;Kurtosis_quant_start=-nan;Kurtosis_quant_stop=-nan;SVTYPE=INS;SUPTYPE=AL;SVLEN=999;STRANDS=+-;RE=9;REF_strand=9;AF=1	GT:DR:DV	1/1:0:9
chrX	113693468	8183	N	TATATATATATATATTTTATATATATATATAATATATATATATTTTATATATATATATATAATATATATATTTTTATATATATATATATATATATTTTTATATATATATAATATATATATATATTTTATATATATATAGAATATATATATATATTTTATATATATATATTTATATAGAGAGATATATATATATAGTT	.	PASS	IMPRECISE;SVMETHOD=Snifflesv1.0.11;CHR2=chrX;END=113693468;STD_quant_start=13.921207;STD_quant_stop=14.449913;Kurtosis_quant_start=1.453097;Kurtosis_quant_stop=1.588857;SVTYPE=INS;SUPTYPE=AL;SVLEN=185;STRANDS=+-;RE=15;REF_strand=19;AF=0.789474	GT:DR:DV	0/1:4:15
chrX	113975931	8184	AAAAAAAAAAAAAAAAAAAAAAAAAAAAAAAAAAAAAAAAAAAAAAAAA	N	.	PASS	IMPRECISE;SVMETHOD=Snifflesv1.0.11;CHR2=chrX;END=113975980;STD_quant_start=11.030261;STD_quant_stop=4.062019;Kurtosis_quant_start=2.983584;Kurtosis_quant_stop=-0.059688;SVTYPE=DEL;SUPTYPE=AL;SVLEN=-49;STRANDS=+-;RE=6;REF_strand=15;AF=0.4	GT:DR:DV	0/1:9:6
chrX	113996390	8185	N	AATATATATACATATGTGTATATATACGTGTATATACATATATGTGTATATATATACGTGTATATATACATATATGTATATACGTGTATATATACATATATGTGTATATATACGT	.	PASS	IMPRECISE;SVMETHOD=Snifflesv1.0.11;CHR2=chrX;END=113996390;STD_quant_start=41.694124;STD_quant_stop=36.196685;Kurtosis_quant_start=-1.315564;Kurtosis_quant_stop=-0.908438;SVTYPE=INS;SUPTYPE=AL;SVLEN=142;STRANDS=+-;RE=17;REF_strand=20;AF=0.85	GT:DR:DV	1/1:3:17
chrX	114360003	8186	TATATATATATATATATATATATATATATATATATATATATATATATATATATATATATATATATATATATATATATATATATATATATATATATATATATATATATATATATATATATATATATATATATATA	N	.	PASS	PRECISE;SVMETHOD=Snifflesv1.0.11;CHR2=chrX;END=114360136;STD_quant_start=2.000000;STD_quant_stop=1.843909;Kurtosis_quant_start=-0.909526;Kurtosis_quant_stop=-0.023314;SVTYPE=DEL;SUPTYPE=AL;SVLEN=-133;STRANDS=+-;RE=14;REF_strand=14;AF=1	GT:DR:DV	1/1:0:14
chrX	114581856	8187	GGGGGGCCGACCCCCCCCACCTCCCTCCCGGACGGGGCGGCTGGCCGGGTG	N	.	PASS	IMPRECISE;SVMETHOD=Snifflesv1.0.11;CHR2=chrX;END=114581907;STD_quant_start=22.910696;STD_quant_stop=21.688707;Kurtosis_quant_start=-0.690477;Kurtosis_quant_stop=-0.337177;SVTYPE=DEL;SUPTYPE=AL;SVLEN=-51;STRANDS=+-;RE=15;REF_strand=16;AF=0.9375	GT:DR:DV	1/1:1:15
chrX	114637657	8188	N	GTATATACATATATGTATATACACATATAGTTATGTGGAATATATGTATATATATATATGTATATACACATAGTATTATGTGGGAATATATGTGTATATATATATGTATATACACATATATTATGAATATAT	.	PASS	IMPRECISE;SVMETHOD=Snifflesv1.0.11;CHR2=chrX;END=114637657;STD_quant_start=26.201145;STD_quant_stop=44.122557;Kurtosis_quant_start=3.820715;Kurtosis_quant_stop=4.588121;SVTYPE=INS;SUPTYPE=AL;SVLEN=129;STRANDS=+-;RE=10;REF_strand=13;AF=0.769231	GT:DR:DV	0/1:3:10
chrX	114670504	8189	GGTCACGCCTGTAATCCCAGCACTTTGGGAGGCCGAGGCGGGCGGATCACGAGGTCAGGAGATCGAGACCATCCCGGCTAAAACGGTGAAACCTCGTCTCTACTAAAAAATACAAAAAATTATCCGGGCGTAGTGGCGAGCGCCTGTAGTCCCAGCTACTTGGGAGGCTGAGGCAGGAGAATGGCGTGAACCCGGGAGGCGGAGCTTGCAGTGAGCCGAGATCCCGCCACTGCACTCCAGCCTGGGCGACAGAGCGAGACTCCGTCTCAAAAAAAAAAAAAAAAAAACTGTGCCT	N	.	PASS	PRECISE;SVMETHOD=Snifflesv1.0.11;CHR2=chrX;END=114670799;STD_quant_start=0.447214;STD_quant_stop=1.095445;Kurtosis_quant_start=3.284655;Kurtosis_quant_stop=5.263982;SVTYPE=DEL;SUPTYPE=AL;SVLEN=-295;STRANDS=+-;RE=14;REF_strand=14;AF=1	GT:DR:DV	1/1:0:14
chrX	114744063	8190	N	GAACTACAGTGATTGATTTTACACAGAGTGCTGATTGGTGCATTTGTGGTATGAGAGCT	.	PASS	IMPRECISE;SVMETHOD=Snifflesv1.0.11;CHR2=chrX;END=114744063;STD_quant_start=19.094502;STD_quant_stop=19.542262;Kurtosis_quant_start=0.191820;Kurtosis_quant_stop=-0.112817;SVTYPE=INS;SUPTYPE=AL;SVLEN=64;STRANDS=+-;RE=13;REF_strand=16;AF=0.8125	GT:DR:DV	1/1:3:13
chrX	114744539	8191	TAGCTAAAGGATTGTAAATGCACCAATCAGCACTGCAAAAATGCACCAATCAGCACTCTGTG	N	.	PASS	PRECISE;SVMETHOD=Snifflesv1.0.11;CHR2=chrX;END=114744606;STD_quant_start=4.743416;STD_quant_stop=5.394442;Kurtosis_quant_start=1.409476;Kurtosis_quant_stop=1.320804;SVTYPE=DEL;SUPTYPE=AL,SR;SVLEN=-67;STRANDS=+-;RE=15;REF_strand=16;AF=0.9375	GT:DR:DV	1/1:1:15
chrX	114921428	8192	TGACCACCATAGTCAGTTTATTCTCCAGAAACATGTCATTCTGCTTTGCTGAGCTGTTTAACCCAACTCAAAAATCTGTCTGCCTCAAAGGACACGAAACTGGCTTACTCCTATTGTCATACATAATATTTATACAACAGTCTAGCTCCT	N	.	PASS	PRECISE;SVMETHOD=Snifflesv1.0.11;CHR2=chrX;END=114921578;STD_quant_start=1.612452;STD_quant_stop=1.949359;Kurtosis_quant_start=4.981253;Kurtosis_quant_stop=-0.352311;SVTYPE=DEL;SUPTYPE=AL;SVLEN=-150;STRANDS=+-;RE=12;REF_strand=12;AF=1	GT:DR:DV	1/1:0:12
chrX	114940177	8193	TTTCTTTCTTTCCTTCTTTCTTTCTCTCCCTTTCTTTCTTTCTTTCTTTCTTTCTTTCTTTCTTTCTTTCTTTCTTTCTTTCTTTCTTTCTTTCTTTCTTTCTTTCTTTCTTTCTTTCTTTCTTTCTTTCTTTCTTTCTTTCTTTCTTTCTTTCTTTCTTTCTTTCTTTCTTTCTTTCTTTCTTTCTTTCTTTCTTTC	N	.	PASS	IMPRECISE;SVMETHOD=Snifflesv1.0.11;CHR2=chrX;END=114940385;STD_quant_start=82.601453;STD_quant_stop=38.535698;Kurtosis_quant_start=1.067170;Kurtosis_quant_stop=2.655965;SVTYPE=DEL;SUPTYPE=AL;SVLEN=-208;STRANDS=+-;RE=6;REF_strand=6;AF=1	GT:DR:DV	1/1:0:6
chrX	115137998	8194	N	<DEL>	.	PASS	PRECISE;SVMETHOD=Snifflesv1.0.11;CHR2=chrX;END=115152944;STD_quant_start=3.346640;STD_quant_stop=0.632456;Kurtosis_quant_start=3.978583;Kurtosis_quant_stop=6.142193;SVTYPE=DEL;SUPTYPE=SR;SVLEN=-14946;STRANDS=+-;RE=14;REF_strand=14;AF=1	GT:DR:DV	1/1:0:14
chrX	115415310	8195	N	GGTGTATATATATAGTGCTGTATATTAATAATATATAAGGGCAACTAATATATATATAC	.	PASS	IMPRECISE;SVMETHOD=Snifflesv1.0.11;CHR2=chrX;END=115415317;STD_quant_start=9.628826;STD_quant_stop=15.510365;Kurtosis_quant_start=-1.396768;Kurtosis_quant_stop=-1.239692;SVTYPE=INS;SUPTYPE=AL;SVLEN=59;STRANDS=+-;RE=7;REF_strand=8;AF=0.875	GT:DR:DV	1/1:1:7
chrX	115997792	8196	N	CAGGTATTATATATTATATATATTATATATATAATATATTATATTATATATTATATATATATAATATATTATATATAATATATATATAATATATTATATATTATATATATAATATATATAATATATTATATATTATATATATTATATATATAATATATTATATATATTATATATATTATATATATAATATATTATATATTATATATATTATATATAATATATTATATATTATATATATTATATATATAATATATTATATATTATATATATATTATATATATAATATATTATATATTATATATTATATATATAATATATTATATATTATATATATTATATATAA	.	PASS	IMPRECISE;SVMETHOD=Snifflesv1.0.11;CHR2=chrX;END=115997792;STD_quant_start=45.473069;STD_quant_stop=34.308891;Kurtosis_quant_start=4.182249;Kurtosis_quant_stop=-1.122376;SVTYPE=INS;SUPTYPE=AL;SVLEN=334;STRANDS=+-;RE=10;REF_strand=14;AF=0.714286	GT:DR:DV	0/1:4:10
chrX	116454360	8197	GGGCCGGGCGCGGTGGCTCACGCCTGTAATCCCAGCACTTTGGGAGGCCGAGGCGGGCGGATCACGAGGTCAGGAGATCGAGACCATCCTGGCTAACACGGTGAAACCCCGTCTCTACTAAAAATACAAAAAATTAGCCGGGCGTGGTGGTGGGCGCCTGTAGTCCCAGCTACTCGGGAGGCTGAGGCAGGAGAATGGCATGAACCCAAGAGGCGGAGCTTGCAGTGAGCCGGGATAGCGCCACTGCAGTCCAGCTTGGGCGAAAGAGTGAGACTCCGTCTCAAAAAAAAAAAAAAAAAAGAAAAGAAATGCAAATTCT	N	.	PASS	PRECISE;SVMETHOD=Snifflesv1.0.11;CHR2=chrX;END=116454677;STD_quant_start=3.885872;STD_quant_stop=2.428992;Kurtosis_quant_start=-0.069083;Kurtosis_quant_stop=1.462891;SVTYPE=DEL;SUPTYPE=AL;SVLEN=-317;STRANDS=+-;RE=13;REF_strand=14;AF=0.928571	GT:DR:DV	1/1:1:13
chrX	116558263	8198	N	ATATATATATTCCATATGTATATTATATATATATTCCATATGTATATTATATAAATATAGTTCCATATATATATGTTCCATATATATATTACATATATATGTCTATATATATAATACATATATGTTCCATATATATATTATATATATGTTCCATATATATTATATATATGTTTCCATATATAATATATATGTTCCATATATTATATATATGTTCCATATATTATATATGTTCCATACATATATTATATATATAAACTCCATACATATAATATATATATGTTCCATATATAATATATATATTCCATATATATATTATATATATTCCATATATATTATATATATAACTCCATATATATATCTCATATATATT	.	PASS	IMPRECISE;SVMETHOD=Snifflesv1.0.11;CHR2=chrX;END=116558297;STD_quant_start=43.268926;STD_quant_stop=41.690527;Kurtosis_quant_start=-0.341727;Kurtosis_quant_stop=-0.990798;SVTYPE=INS;SUPTYPE=AL;SVLEN=387;STRANDS=+-;RE=14;REF_strand=17;AF=0.823529	GT:DR:DV	1/1:3:14
chrX	118134761	8199	TCTCTCTCTCTCTCTCTCTCTCTCTCTCTCTCTCTCTCTC	N	.	PASS	IMPRECISE;SVMETHOD=Snifflesv1.0.11;CHR2=chrX;END=118134802;STD_quant_start=20.145305;STD_quant_stop=14.554495;Kurtosis_quant_start=-0.451973;Kurtosis_quant_stop=0.631862;SVTYPE=DEL;SUPTYPE=AL;SVLEN=-41;STRANDS=+-;RE=6;REF_strand=13;AF=0.461538	GT:DR:DV	0/1:7:6
chrX	118653425	8200	N	<DUP>	.	PASS	IMPRECISE;SVMETHOD=Snifflesv1.0.11;CHR2=chrX;END=118659367;STD_quant_start=82.231989;STD_quant_stop=19.214578;Kurtosis_quant_start=-2.012344;Kurtosis_quant_stop=-0.149267;SVTYPE=DUP;SUPTYPE=SR;SVLEN=5942;STRANDS=-+;RE=16;REF_strand=24;AF=0.666667	GT:DR:DV	0/1:8:16
chrX	118870679	8201	AGGCAGGCGGATCATTTGAGATCAGGAGTTCAAGAGCAGCCTGGACAACATGGCGAAACCCCATCTCTACTAAAAATACATAACTTAGCCGGACCCCAGGAGGTGGAGTTTGCAGTGGGCTGAGATCGCACCACCGCACTCCAGCCTGAGTGACAGAGCAAGACTCTGTCTCAAGAAAATAAAAAATAAAAAAAAGAAAGAAATGGGCCAGGTGCAGTGGCTCACGTCTGTAATCCCAGCACTTTGGGAGGCT	N	.	PASS	PRECISE;SVMETHOD=Snifflesv1.0.11;CHR2=chrX;END=118870933;STD_quant_start=7.092249;STD_quant_stop=7.078135;Kurtosis_quant_start=0.601767;Kurtosis_quant_stop=1.099936;SVTYPE=DEL;SUPTYPE=AL;SVLEN=-254;STRANDS=+-;RE=13;REF_strand=15;AF=0.866667	GT:DR:DV	1/1:2:13
chrX	118874015	8202	GGAGATCGAGACCATCCTGGCTAACATGGTGAAACCCTGTCTCTACTAAAAATACAAAAAATTAGCCTGGCGTGGTGGCGGGCGCCTGTAGTCCCAGCTACTCGGGAGGCTGTGGCAGGAGAATGGTGTGAACCCGGGAGGCAGAGCTTGCAGTGAGCCGAGATAGCACCACTCCACTCCAGCCTGGGCGACAGAGCAAGACTCTGCCTCAAAAAAAAAAAAAAAAAAAAAGCAACTGACAATGTTTCATATTGAAATCTCTCCAGACTCTGCCCATTTTAAGTGTGAACAATGTTCACATGAACCCAGCCCATATAAGAGTCACTCAAATATGGAGGCTGACAATTGACAAATAGCACCAACCTGGAGGCTTCAGGTAATTTAGAGAGATGCCACAAGCCCAGTTAGAAGGCTATTTTCCTGGCCGGGTGCAGTGGCTCACGCCTGTAATCCCAGCACTTTGGGAGGCCGAGGCAGGCGGATCACCTGAGGTCATGAGTTTGAGACCAGCCTGGTCAACATGGTGAAATCCCATCTCTATTAGAAAAACAATTAAAAAAAACAAAAAATTAGCCGGGCGTGGTGGCAGGTGCCTGTAGTCACAGCTACTTGGGAGGCTGAGGCAGGAGAATCACTTGAACCCAGGAGGTGGAGGTTGCAGCAAGCCGAGATCGCACCACTGCACTCCAGCCTGGGCAGCAGAGTGAACCACCGTCTCAAAACAAACAAACAAACAAACAAACAAACAAACAAAAAAGGCCTGGTGTAGTGGCTCACACCTGTAATCTCAGCACTTTGAGAGGTCAAGGTGGGCAGATCATGAGGTCAGGAGTTCAAGACCAGCCTGGCCAACATAGTGTAACCCCGTCTCTACTAAAAAGTATAAAAATTAGCCTGGCATGGTGGTGCATACCTGTAGTCCCAGCTACTAGGGAGGCTGAGGCAGGAGAATCGCTTGAACCTGGGAGGCGGAGGTTGTGGTGAGCTGAGATCACGTCACTGCACTCCAGCCTGGGCAACAGAGTGAGACTCTATCTCAAAAAAAAAAAAAGACTATTTTCCCTTGTTTATTTCACACAAGAGGGGCCACCATGAAACGTAAGGCTCAGATGGCAGAGTTGAGTGTGCTACCAGGAAAAGTCTCCAAGATAAGAATCCTCACTACTATCAGGCTCCCTCATGTCTGAGATCCCTACCATTAGAACCACTCCTTTGGGTTAAGGCATTGAAGGCCCCAATCACAAGACAAATATTTCAGTGTATGAGCTATTGACTCAACATGTGACTCTTGAGCCACACTGCCTGGGGTTGAATCCCAACTCTACCAGATACTAGTTGTGCAATCTTGAGCAAGTCACTTAACCTCTCAAATTCTTTGAGCCTTAATTTTCTCATCTGTAAAATAGAGGTAATAAGGGAACCTACCCATAAGGCTATTTTGAGGAGTGATATGATTTGGCTGTGTCCCCACCCAAATCTCATCTTGAATTGTACCTCCCACAATTCCCACGTGTCGTGGGAAGAACCTGGTGGGAGGTAATTGAATCATAGGGGCAGGTGTTTCCCGTGCTGTTCTCATGATAGTGAATAAGTCTCGTGAGATCTGATGGTTTTAAAAATGTGAGTTTCCCTGCACAAGCTCTCTTCTCCTGTCTGCTGCCATGTGAGACATGCCTTTCACCTTCCACCATGATTGTGAGGCCTCCCCAGCCATGTGGAACTGTAGGTCCATTAAACCTCTTTTTTCTTTTTCTTTCTTTTTTTTTTTTTTTTTTAGATGGAGTCTCATTCTGTCACCCAGGCTGGAGTGCAGTGGCGTGATCCTGGCTCACTACAACCTCCACCTCCCAGGTTCAAGCAATTCTCCTGCCTCAGCCTCCCAAGTAGCTGAGATCACAGGCATGTACCACCATGCCCTACTAATTTTTGTATTTTTAGTAGAGATGGGGTTTTGCCATGTTGGCCAGGGTGGTCTCAAACTCCTGATCTCAGGTAATCCTTCCACCTCGGCCTCCCAAAGTGCTGGGATTACAGGTGTGAGCTACCACTCCTGGCCTAAACATCTTTTTCTTCTCAGTCTCAAGTATGTCTTTATCAGCAGGGTGAAAATGGACTAATAAAAGGAATTAATAGTACATATAAATACAAATGAGCTAATGAATTAATACATATAATACATATAAACTTGGAGCAGTAGCTGGCACATAGAAAGCTGTTATCAGGCCGGGCACAGTGGCTCACGCCTGTAATCTCAGCACTTTGGGAGGCCGAGGCGGGCAGATCACGAGGTCAAGAGATGGAGACCATCTTGGCCAACATGGGGAAACCTCCTCTTTACTAAAAATACAAAAATTAGCTGGGCGTAGCGGCACACGCCTGTAATCCCAGTTACTCAGGAGACTGAGGCATGATAATTGCTTGAACCTGGGAAGTGGAGGTTGCAGTGAGCCAAGATAGTGCCAGTGCATTACAGCCTGGGTGACAGAGGGAAGCCCTGTCTCAAAAAAAATAAAAAAGAAAAAGGCCAGGCGCGGTGGCTCATGCTTGTAATCCCAGCACTTTGGGAGGCCGAGGCAGGCGGATCACGAGGTCAG	N	.	PASS	IMPRECISE;SVMETHOD=Snifflesv1.0.11;CHR2=chrX;END=118876609;STD_quant_start=16.893786;STD_quant_stop=15.789237;Kurtosis_quant_start=-0.276746;Kurtosis_quant_stop=-0.155099;SVTYPE=DEL;SUPTYPE=AL,SR;SVLEN=-2594;STRANDS=+-;RE=15;REF_strand=15;AF=1	GT:DR:DV	1/1:0:15
chrX	119084233	8203	N	TTATTATTGTATATGTGTATATATATTAATAATATAATATATGTATATTATATTGTATATGTGTGTATAGTATATATACAATATATGTATA	.	PASS	PRECISE;SVMETHOD=Snifflesv1.0.11;CHR2=chrX;END=119084233;STD_quant_start=7.733046;STD_quant_stop=8.677557;Kurtosis_quant_start=0.161327;Kurtosis_quant_stop=1.119159;SVTYPE=INS;SUPTYPE=AL;SVLEN=86;STRANDS=+-;RE=14;REF_strand=18;AF=0.777778	GT:DR:DV	0/1:4:14
chrX	119093592	8204	N	TTTAAGCAGTGAAAGACCCACCTGTAGGTTTGGCAAGTTAGCTTTAAGTAATGCCATTTTGCAAGGCATGGAAAAATACATAACTGAGAATAGAGAAGTTCAGATCAAGGCCGAACAGATGGAACAGCTGAATATGGGCCAAACAGGATATCTGTGGTAAGCAGTTCCTGGCCCCGGCTCAGGGCCAAGAACAGATGGAACAGCTGAATATGGGCCAAACAGGACATCTGTGGTGCGTTCCCTGCCCCGGCTCAGGCCAAGAACAGATGGTCCCTGTGATGCGGTCCAGCCTCCTCAGCAGTTTCTAGAGAACCACGTTTCCCAGGGTGCCCCAGACCTGAAATGACCCTGCGCCTTTATTTGAACTAACCAATCAGTTCGCTTCCTCGCTTCTGTTCGCGCGTTTCTGCCCCCGAGCTCAATAAAGAGCCCACAACCCCTCACTCGGCGCGCCAGTCCTCCGATTGACTGAGTCGCCCGGGTACCTGTGTATCCACAAACTCCTTGCAGCTGCATCCGACTTGTGGTCTCGCTGTTCCTTGGGAGGGTCTCCTCTGAGTGATTGACTACCCGTCAGCGTGGGGGTCTTTCTATCAATGGGTCGGTCGGGAGACCCCTGCCCAGGGACCACCGACCCACCACCGGGAGGTAAGCTGGCCAGCAACTTATCTGTGTCTGTCCGATTGTTCAGTGTCTATGACTGATTTTATGCGCCTGCGTCGGTACTAGTTAGCTAACTAGCTCTGCATCTGGCGGACCCGTGGTGGAACTGACGAGTTCGGAACACCTGGCCGCAACCCTGGGAGACGTCCCAGGGACTCGGGGGCCGTTTTGTGGTTCGACCTGAGTCCAAAATCTGATCGTTTTGGACTCTTTGGTGCACCCCCCCTAATAGGAGGGATATGTGAGTTTGGTAGGAGACGAGAACCTTAAAACAGTTCCCGCCTCCGTCTGAATTTTCTTGCTTTCGGTTTGGGACCGAAGCCGCGCCGCGCGTCTTGTCTGCTGCAGCATCGTTCTGTGTTGTCTCTGTCTGACTGTGTTTCTGTATTTGTCTGGAAAATTAGGCCAGACTGTTACCACTCCCCTTTAAGTTTGACCTTAGGTCACTGGAAAGATGTCGAGCGGATCGCCTCACAACCAGTCGGTAGATGTCAAGAAGAGACGTTGGGTTACCTTCTGCTCTGCAGAATGGCCAACCTTTACTGTCGGATGTCATGACGGCACCTTTAACCGAGACCTCATCACCCAGGTTAAGATCAAGGTCTTTTCACCTGGCCCGCATGGGACCTGCACCAGGTCCCCATCGTGATCTGGGAAGCCTTGGCTTGACCCTCCCTGGGTCAAGCCCTCTTGTACACCCTAAGCCTCCGCCTCCTCTTCCCTCCATCCGCCCTGCCTCCCCCTTGAACTCCCTGCTCGACCCCCGCCCGATCCTCCCTTTATCCAGCCCCCTCACTCCTTCTCTAGGCGCCTCCCATATGGCCATATGAGATCTTATATGGGGCACCCCCGCCCCTTTGCAAACTTCCCTGACCCTGACATGACAAGAGTTACCACAGCCCCTCTCTCCAAGCTCACTTACAGGCTTCCCTCTACTTAGTCCAGCACGAAGTCTGGAGGACCTCGGGCGGCAGCCTACCAAGAACAACTGGACCGACCGGGTGGTACTCACTTACCGAAGTCGGGCGACACAGTGTGGTCCGGGCCGACACCAGACTAAGAACCTAGAACCTCGCTGGAAAGGACCTACAGTCCTGCTGACCACCCCCACCGCCTCGCCAAAGTAGACGGCATCGCAGTTGGATACACGCCGCCCACGTGAAGGCTGCCGACCCTTCGGGGTGGACCATCCTAGACTGCCGGATCTAGCTAGTTAATTGGGCGATCCCAGTGTGGTGGCACGGGAAATCACAAGTTTGTACACAAAAAAAAGCAGGCTCAAGGCCGCTTCACCATGTACAACATGATGGAGACGGAGCCGCTGCCCGCAGCGCAAACTTTCTGGGGCGGCGGGCGGGTAACTCCACCACAAGGGGCGGCCGGGCGGGTAACCAGAAAAACAGCCCGACTGGGTTGCTGCCCATGAATGCCTTCATGGTGTGGTCCCGGCAGCGCAAGATGGCCCAGGAGAACCCTGGCAAGATGCACAACTCGAGATCAGCAAGCGCCTGGGCGCGAGTGGAAACTTTTGTCGAGACGGAGAAGCGGCCGCTCATCGACGAGGCTAAGCTGCTGCGAGCTGCACATGAAGGAGCACCCGGATTATAAATACCGCCCCGCGGAAAACCAAGACGCCATGAAGTATTGGCACACGCTGCCCGGGCGGCTGCTGGGCTCCCCGCGGGCTAGCATGGCGAAGCGGGTCGGGTGGCGCTGCCTGGGCTGGGCGTGAACCACGCATGGACAGTTACGCGCATTACGAACGGCTGAGCAACGGCAGCTACAGCATGATGCAGGACCAGCTGGGCTACCCGCAGCACTGGCCTCTTCACGCGCACGGCGCAGCGCAGATGCAGCCCATATGCACCGCTACGACGTGAGCGCCTGCAGTACAACTCATGACCAGCTCGCAGACCTACATGAACTGCCTCCGCCCACCTACAGCATGTCCTACCGCAGCAGGGCACCCCTGGCATGGCTCTTGGCTCCATGGGTTCGGGTGGTCAAGTCCTAGGCCAGCCCAGCCCTGTGGTTACTCTCTTCCTCCCACTCCAGGCGCCCTGCCAGGCCGGGGACCCCCGGGACATGATCAGCATGTATCCCCTCGCGCCGAGGTGCCGGAACCCGCCGCCCCCCAGCAGACTTCACATGTCCCAGCACTACCTCAGAGCGGCCCGGTGCCCGGCATGCCATTAACGGCACACTGCCCTCTCACACATGTGAAAGGGTGGGCGCGCCGACCCAGCTTTCTTGGTGTACAAAGTGGTGATATTCCAGCTGAGCCGGTCGCTACCATTACCAGTTGGTCTGGTGTCAAAATACACAACCGGCAGGCCATGTCTGCCCGTGATTTCTCGTAAGGAAATCCATTATGTAATTATTTAAACTCGAGCGTCGGCCAGCACAGTGGTCGATTTATAAATAAAAGATTTTATTTAGTCTCCAGAAAAAGGGGGGAAATGAAAGACCCCACCTGTAGGTTTGGCAAGCTAGCTTATAACGCCATTTGCAAGGCATGGAAAAATACATAACTGAGAATAGAGAAGTTCAGATCAAGGTCAGGAACAGATGGAACAGCTGAATATGGGCCAAACAGATATCTGTGGTGTTAAAGTTCCTGCCCCGGCTCAGGGCCAAGAACAGATGGAACAGCTGAATATGGGCCAAACAGGATATCTGTGGTGGGCAGTTCCTGCCCCGGCTCAGGGCCAAGAACAGATGGTCCCCAGATGCGGTCCAGCCTCAGCAGTTTCTAGAGAACCATCAGATAAGCTTCCCCAGGGTGCCCCAAGGACCTGAAATGACCCCTGTGCCTTATTTGAACTAACTAATCAGTTCGCTCGCTCTGTTCGGGGCTTGCTCCCCGAGCTCAATAAAAGAGCCCACAACCCTCACTCGGGCCAGTCCTCCGATTGACTGAGTCGCTGGTACCCGTGTATCCAATAAACCCTCTGCAGTTGCATCCGACTTGTGGTCTCGCTGTTCCTTGGGAGGGTCTCTGAGTGATTGACTACCTGTCAGCGGGGGTCT	.	PASS	IMPRECISE;SVMETHOD=Snifflesv1.0.11;CHR2=chrX;END=119093598;STD_quant_start=73.734659;STD_quant_stop=103.238559;Kurtosis_quant_start=1.665676;Kurtosis_quant_stop=1.518498;SVTYPE=INS;SUPTYPE=AL,SR;SVLEN=3699;STRANDS=+-;RE=5;REF_strand=15;AF=0.333333	GT:DR:DV	0/1:10:5
chrX	119246348	8205	N	TATGTATGATATATATATCTATATATGTATTATATATAATACACATATATTATATATAATACACATATATGTATAATATAATACACATATATGTGTTATATATAATACACATATATATTATATATAATACACATATGTGTATTATATATTATACATATATGTATATATTACATATATGTATAATATAATACACAT	.	PASS	IMPRECISE;SVMETHOD=Snifflesv1.0.11;CHR2=chrX;END=119246349;STD_quant_start=25.483328;STD_quant_stop=29.764072;Kurtosis_quant_start=5.795994;Kurtosis_quant_stop=1.082263;SVTYPE=INS;SUPTYPE=AL;SVLEN=188;STRANDS=+-;RE=10;REF_strand=13;AF=0.769231	GT:DR:DV	0/1:3:10
chrX	119430671	8206	TGATATATAATATATATCATATATAATATATAATATATTATATATCATATATATTATATATGATATATATAATATTATATATATATTATATATAATATTATATATATAATATTATAT	N	.	PASS	IMPRECISE;SVMETHOD=Snifflesv1.0.11;CHR2=chrX;END=119430802;STD_quant_start=36.769553;STD_quant_stop=38.508441;Kurtosis_quant_start=-1.611964;Kurtosis_quant_stop=-1.535543;SVTYPE=DEL;SUPTYPE=AL;SVLEN=-131;STRANDS=+-;RE=16;REF_strand=17;AF=0.941176	GT:DR:DV	1/1:1:16
chrX	119488913	8207	N	ATAATAATGTATATATATATATGTATGTATATATATATAT	.	PASS	PRECISE;SVMETHOD=Snifflesv1.0.11;CHR2=chrX;END=119488913;STD_quant_start=3.435113;STD_quant_stop=5.338539;Kurtosis_quant_start=-0.761481;Kurtosis_quant_stop=-1.612454;SVTYPE=INS;SUPTYPE=AL;SVLEN=39;STRANDS=+-;RE=16;REF_strand=28;AF=0.571429	GT:DR:DV	0/1:12:16
chrX	119508658	8208	N	GCCTTATATACAGTATATATATATACTCCTTATATATAATATATATATTATATTATATATATAAGGGTATATATATATTATATATAAGGGTATATATATTATATTATATAAGGGTATATATATAT	.	PASS	PRECISE;SVMETHOD=Snifflesv1.0.11;CHR2=chrX;END=119508658;STD_quant_start=6.184658;STD_quant_stop=9.669540;Kurtosis_quant_start=-1.308613;Kurtosis_quant_stop=-0.783013;SVTYPE=INS;SUPTYPE=AL;SVLEN=125;STRANDS=+-;RE=25;REF_strand=26;AF=0.961538	GT:DR:DV	1/1:1:25
chrX	119643324	8209	GGGCCGGGCGCGGTGGCTCACGCCTGTAATCCCAGCACTTTGGGAGGCCGAGGCGGGTGGATCACGAGGTCAGGAGATCGAGACCATCCCGGCTAAAACGGTGAAACCCCGTCTCTACTAAAAATACAAAAAATTAGCCGGGCGTAGTGGCGGGCGCCTGTAGTCCCAGCTACTTGGGAGGCTGAGGCAGGAGAATGGCGTGAACCCGGGAGGCAGAGCTTGCAGTGAGCCGAGATCGCGCCACTGCACTCCAGCCTGGGCGACAGAGCGAGACTCCGTCTCAAAAAAAAAAAAAAAAAAAAAACCATATTA	N	.	PASS	PRECISE;SVMETHOD=Snifflesv1.0.11;CHR2=chrX;END=119643637;STD_quant_start=0.632456;STD_quant_stop=0.447214;Kurtosis_quant_start=0.128530;Kurtosis_quant_stop=1.382736;SVTYPE=DEL;SUPTYPE=AL;SVLEN=-313;STRANDS=+-;RE=16;REF_strand=17;AF=0.941176	GT:DR:DV	1/1:1:16
chrX	120232763	8210	N	<DEL>	.	PASS	PRECISE;SVMETHOD=Snifflesv1.0.11;CHR2=chrX;END=120334344;STD_quant_start=2.000000;STD_quant_stop=0.632456;Kurtosis_quant_start=2.368752;Kurtosis_quant_stop=4.812718;SVTYPE=DEL;SUPTYPE=SR;SVLEN=-101581;STRANDS=+-;RE=14;REF_strand=14;AF=1	GT:DR:DV	1/1:0:14
chrX	121569326	8211	N	TTTTTTTTTTTTTTTTTTGAGACGGAGTCTCGCTCTGTCGCCCAGCAGGCGGGACTGCGGACGGTGACAATCTCGGCTCACTGCAAGCTCCGCTTCCCGGGTTCACGCCATTCTCCTGCCTCAGCCTCCTGAGTAGCTGGGACTACAGGCGCCCTTCACCGCGCCCGGCTAATTTTTTTTTGTATTTTTAGTAGAGACGAGGTTTCACCTTGTTAGCCAAGGATGATCTTGATCTCTGACCTCATGATCCACCGCCTCGGCCTCCCAAAGTGCTGGGATTACAGGGCTGAGCCACCGCCCGGCCGTCATCTGTTC	.	PASS	IMPRECISE;SVMETHOD=Snifflesv1.0.11;CHR2=chrX;END=121569326;STD_quant_start=7.632169;STD_quant_stop=14.491377;Kurtosis_quant_start=0.488368;Kurtosis_quant_stop=-1.116633;SVTYPE=INS;SUPTYPE=AL,SR;SVLEN=318;STRANDS=+-;RE=8;REF_strand=10;AF=0.8	GT:DR:DV	0/1:2:8
chrX	121875360	8212	N	TTATATATATACAATAGATATATTATATATTATATATATACAATAGATATATTATATATTATATATATACAATAGATATATTATATATTATATATATACAATAGATATATTATATATTATATATATACAATAGATATATTATATATTATATATATACAATAGATATATTATATATTATATATATACAATAGATATATTATATATTATATATATACAATAGATATATTATATATTATATATATACAATAGATATATTATATATTATAACACAATAGATGTATTATATATATTATATATATACAATAGATATATTATATATTATATATATATACAATAGATATATTATATATTATATATACAATAGATATATTATATATTATATATATACAATAGATATATTATATATTATATATATACAATAGATATATTATATATTATATATATACAATAGATATATTATATAATATATACAATAGATATATTATATATTATATATACAATAGATATATTATATATTATATATATACAATAGATATATTATATATTATATATATACTATATATATACTATATATAGTATATATGTATTATATATATTATATCTATAGTATATCTATACTATATATATACTATATAGTATATCTATACTATAGATATACTATATATAGTATAGATATACTATATATATAATATATACTATATAGTATAGATATACATATATCTATAATATATAATATATTATATATAAAATATATATTATAGATATAATATATACATAATATATATAATATATAATATATATAATATATATAATATATTATATATAAAGTATACTATATAGTATATATAA	.	PASS	IMPRECISE;SVMETHOD=Snifflesv1.0.11;CHR2=chrX;END=121875360;STD_quant_start=120.758023;STD_quant_stop=171.271714;Kurtosis_quant_start=5.823103;Kurtosis_quant_stop=4.862618;SVTYPE=INS;SUPTYPE=AL;SVLEN=863;STRANDS=+-;RE=10;REF_strand=13;AF=0.769231	GT:DR:DV	0/1:3:10
chrX	121949775	8213	N	AACATATAACATATAATATATAATATATAACATATATAATATAATGTATATAACATATATAATAATAATAATCTATACAACATATATAATATATACTATATATAACATATATTATATATTATGAGTAAAATATATGATATATATATTTGATAATAATTATATAATATATACCATATATAATAGATAATAATATGTAATATATATCATACACACTCATAAAATATATAATATATAATATAAGGATGTATAATGTATAATATATAACGTATATAATATATAATTTATAATAAATAATTTAAATATAATTTAATTATTTAATTTACTTATTTGATTATTTAAAATTTTAATTATTTATTTATTTTATTTATTAATTAAATGATTTTATTTAATGAATAATTTAATTAAATTAATTTATATATTAATATTAAACATTAATATATAATATATATTATATAACATATATTACATAACACATTATATAATATATGACATATTATATAACATTACAACATACACGTTATAATGCTATACAATACATAACACACATAATATACACGTTATACGTTATACAATACATAACATTATTATAACATACACGTTATACGTTATACAATACATAACACACATAACATACAATGCTATACGTTATACAATACATAACACACATAACATATAATGCTATATGTTATACATAACACACATAACATAAGACAAGTATACGTTATACAATACATAACACACATAATATATCGTTTATACGTTATACAATACATAACACATAACATACACGTTATACGTTATACAATACATAACACACATAACATACAATGCTATAATGCTATACAATACATGTAACACACATAACATACACGTTATAATGCTATACAATACATAACACATAACATACACGTTATAATGCTATACAATACATAACACACATAACATACATAATGCTATACGTTATATAATACATAACATACATGTTATATGCGTTATATAATACATAACATAAGCAACATATATAATGCATATATATAATATATGACATAACATATTATATAACATATATAATATATATCACATATTATATGATAAATAACATATATCACATATTATATGATAAATAACATATATCATATATTATAAGGATAAATAACATATATCATTATATTATATGATAAATAACATATATCACATATTATATGATAAATAACATATATCACATATTATATGATACACATATATCACATATTATATGATAAATAACATATATCACATATTATGATAAATAACATATATCACATATTATATGATAAATAAATATATATCACATATTATATGATAAATAACATATATCACATATTATATGATAAATAACATATATCATATATTATATGATAAATAACATATATCATTATTATTATATAATATATAACATACATATATACATATATAACATACATTATATATTATATACATATGATATATATTATATATTATATACATATGATATATATTATATATATTATATACAGATATATATTATATATTATATACAGATATATATTATATATATTATATAGATATATTATATATATTATATACAGATATATATTATATATATTATATACAGATATATATTATATATATTATATACAGATATATATTATATATATTATATACAGATATATATTATATATATATATACAGATATATATTATATATATTATATACAGATATATATTATATATATTATATACAGATATATATTATATATATTATATACAGATGATATATATTATATATATTATATACAGATGATATGTATTATATATATTATATACAGATGATATGTATTTATATACCTATTATATATATATATTATATACCTATTATATATATTATATATATTATATACCTATTATATATATTATATATATTATATACCTATTATATATTATATATATTATATACCTATTATATATTATATATATATTATATACTCCATATATATTATATATATTATATACCTATTATATATTATATATATATATAATCTATTATATATTATATATATATTATATACCTATTATATATATTATATATGTTATATAACTATTATATATATTATATACCTATTATATACCTATTATATATATTTATATACCTATTATATACCTATTATATATATTATATATATTATATACCTATTATATTATATATTTATTATATATATGATGTATATTATATACATATTATATATATTATATACTTATATATATGATGTATATTATTATATACAATTATATATATCATATACCATTACATACATGATGTATATTATATATTGGCCCATTATATACTTATTATATATTATATTATATATTATTATTATATATATTATATACTTATATATATTATGTATATTATATACATATTATATATAGTATACTTAATATACATATTATGTATATCATATACATATTATATATTATATACTTAATCTATATATTATGTATATTATATACATATTATATATATATTATATACTTTAAATATTATGTATATTATATACATATTATATATATTATATACTTTATATATTATGGTATTATATACATATTATATATATTATATACTTAATCTATATATTATGTATATTGTATACATATTATATATATTATATACTTAATCTATATATTATGTATTGTATACATATTATATACATTATATACTTAATATATATTATATATAATAGATATATTATATATAATATATATTATATATATAATTATATATATTATATATTATATATTATATATAATTATATATTATATATAATTATATAATATATATAATATAATTTATGTAATATAATTATATATATTATATATAATTATATGTATATAATTATATATATTATATATAATTATATACATTGGTATATAATTGTATATGTTATATAATTGTATATTATATATAATTGTATATATTATTATTATAATATAATTATATAAATATATATTATATATAAGAGGTATATAATTATGTATAGCATTATGTATATAATTATATACATAATTATGTATAATTTTATATAATATATATAATTATATATAATTATGTACAATTTATAGATATATATAATTATATATAATTTATATGATATATAATTATATATATCATATAAATTATATATATCATATATAATTATATATCATATAAGAGAGAGATATATATAATTATATATATTATATATAATTATATATAATATGTATAATACATTATATATAATATATCATATATAATATATATAATTATATATATTATACATATTATATATAATATATTATACATATGGGTTATTATATATATTATATATACACATTATATAATAATATATAATATATTACATATTATATATTATATAATATATAATATATTATATATACAATATATTATATATAATATATATATCTAATATATATATAATATATTAAATATATAATATATTATATATATAATGTATATATATAATATATATACATTATATAATATATTATATATAATATTGTTATATAATTACATAATTGTATAATTATAATAGAATTATATATTATGTATTATATATGATATATAATACGTATTATATGATATATAATACGTATATATGATACATAATAATGTATTATGATATATAATACGTATTATATATGATATATAATAATTTATTATATATGATATATAATACGTATTATATTATATATAAAATATTATATATTTTATATGTGTATTATATATTATATATGTTATACAGTATATATGTAATATACATAATATATATTATATAACATATAATATATACTATATAACATATATATCATATATCATATATAACATATATAATATAT	.	PASS	IMPRECISE;SVMETHOD=Snifflesv1.0.11;CHR2=chrX;END=121949775;STD_quant_start=15.646086;STD_quant_stop=113.965784;Kurtosis_quant_start=0.053633;Kurtosis_quant_stop=0.012383;SVTYPE=INS;SUPTYPE=AL;SVLEN=3875;STRANDS=+-;RE=5;REF_strand=14;AF=0.357143	GT:DR:DV	0/1:9:5
chrX	122163063	8214	ATATATATATATATATATATATATATATATATATGAA	N	.	PASS	PRECISE;SVMETHOD=Snifflesv1.0.11;CHR2=chrX;END=122163097;STD_quant_start=6.200358;STD_quant_stop=6.944222;Kurtosis_quant_start=2.159160;Kurtosis_quant_stop=2.497685;SVTYPE=DEL;SUPTYPE=AL;SVLEN=-34;STRANDS=+-;RE=9;REF_strand=11;AF=0.818182	GT:DR:DV	1/1:2:9
chrX	122185499	8215	AAAAACAGGCAATGGGCCGGGCGCGGTGGCTCACGCCTGTAATCCCAGCACTTTGGGAGGCCGAGGCGGGTGGATCATGAGGTCAGGAGATCGAGACCATCCTGGCTAACAAGGTGAAACCCCGTCTCTACTAAAAATACAAAAAAAAATTAGCCGGGCGCGGTGGCGGGCGCCTGTAGTCCCAGCTACTGGGGAGGCTGAGGCAGGAGAATGGCGTGAACCCGGGAGGCGGAGCTTGCAGTGAGCCGAGATTGCGCCACTGCAGTCCGCAGTCCGGCCTGGGCGACAGAGCGAGACTCCGTCTCAAAAAAAAAAAAAAAAAAAAAAAAAAAAAAAAAAAAAAAAACAAAAAA	N	.	PASS	IMPRECISE;SVMETHOD=Snifflesv1.0.11;CHR2=chrX;END=122185864;STD_quant_start=11.562872;STD_quant_stop=9.252027;Kurtosis_quant_start=1.527115;Kurtosis_quant_stop=6.316263;SVTYPE=DEL;SUPTYPE=AL,SR;SVLEN=-365;STRANDS=+-;RE=13;REF_strand=13;AF=1	GT:DR:DV	1/1:0:13
chrX	122664868	8216	N	TTTTTTTTTTTTTTTTTTTTTTTTTTTTTTTTTTTTTTTTTTTATTATACTCTAAGTTTTAGAATTTTTATGTGCACATTGTGCCAGGTTAGTTATATGTATGTGCCCATGCTGAGTGCGCTGCACCCACTAATGTGTCATCTAGCACATTGGGTATATCTCCCAATGCTATCCTCCCCCCTCCCCCGACCCCACCACAGTCCCAGAGTGCTTGATATTCCCCTTCCTGTGTCATGTGATCTCATTGTTCATTCCCACCTATGAGTGAGAGAATATGCGGTGTTTGGTTTTTTTTTTTGTTCTTGCGATAGTTTACTGAGAATGATGGTTTTTCCAATTTCATCCATGTCCTAGGATATGAACTCATCATTTTTATGTGCATAGTATTCCATGGTGTATATGCCACATTTCTTAATCAGTCTATCATTGTTGGACATTTAGGTTGGTTCCAAGTCTTTGCTATTGTGAATAGTGCCATAATAAACATGCGTGTGCATGTGTCTTTAGCCAGCAGTTTATACTCATTTTGGGTATATACCCAGTAATGGGATGGCTGGGTCAAAATGGTATTTCTAGTTCCTAGATCCCTGAGGAATCGCCCACTGACTTCCACAATGGTTGAACTTAGTTTACAGTCCCACACCAACAGTGTAAAGTGTTCCTATTTCTCCGCATCCTCTCAGCGCCTGTTGTTTCCCTGACTTTTAATGATTGCCCATTCTAACTGGTGTGAGATATCTCATAGTGGTTTTGATTTTGCATTTCTCTGATGGCCAGTGATGATGAGCATTTCTTCATGTGTTTTTGGCTGCATAAATGTCTTCTTTTTTTGAGAAGTGTCTGTTCATGTCCTTAGCCCACACGCACCTGATGGGGTTGTTTTGTTTTTTCTTGTAAAATTTGTTTGAGTTCATTGTAGATTCTGGATATTGGCCCTTTGTCAGATGAGTAGGTTATAAGAGAATTTTTCTCCCATGTTGTGGAGTTGCCTGTTCACTCTGATGGTAGTTTCTTTTTGCTGTTAAAGCTCTTTTGGATTTAATTAGATCCCATTTGTCAATTTTGTCTTTTTTTGTTGCCCATTGCTTTTGGTGTTTTTGGACATGAGAAGTCGCACTTGCGCCTATGTCCTGAATGGTAATGCCTAGGTTTTCTTCTGGGGTTTTTTATGGTTTTTAGGTTTAACGTTTTAAATCTAATCCATCTTGAATTGATTTTGTATAAGGTGTAAGGAAGGGATCAGTTTCAGCTTTCACATATGGCTAGCCAGTTTCCCCGGCACCATTTATTAAACAGAGTCCCACTTTCCCCATTGTTTTGTTGTTTTCTCAGGTTTGTCCAAGATCAGATAGTTATAGATATGCGACATTATTTCTGAGGGGCTCTGTTCTGTTCCATTGATCTATATCTCTGTTTGGTACCAGTACCATGCAATTTTGGTTACTGTAGCCTTGTAGTATAGTTTTGAAGTCAGGTGATGTGATGCCTCAGCTTTGTTCTTTTGGCTTAAGGATTGACTTGGCAATGCGGGCTCTTTTGGTTCCATATGAACTTTAAAAGTAGTTTTCCAATTCTGTGAAAGAAAGTCATTGGTAGCTTGATGGGATGGCAGTGAATCTGTAAATTACCTTGGGCAGTATGGCCATTTCACGATATTGATTCTTCCTACCCATGAGCATGGAATGTTCTTCCATTTGTTTGTCTCCTCTTTTATTTCCTTGAGCAGTGGTTTATATTTCTTTCTT	.	PASS	IMPRECISE;SVMETHOD=Snifflesv1.0.11;CHR2=chrX;END=122664868;STD_quant_start=2.190890;STD_quant_stop=10.445095;Kurtosis_quant_start=-0.271380;Kurtosis_quant_stop=2.269498;SVTYPE=INS;SUPTYPE=AL,SR;SVLEN=1694;STRANDS=+-;RE=14;REF_strand=14;AF=1	GT:DR:DV	1/1:0:14
chrX	122972820	8217	CGAACTCCTGACCTCAAGTGATCTGCCCACCTCGGCCTCCCAAAGTGCTGGGATTACAGGCGTGAGCCATTGCACCCGGCCACTTCATTTCTTTTTAGTGCTGAATAATATTCCGTTGTCTGGATATGCCACAGTTTATTTATCCATTCATCTACTGAAGGACATCTCAGTTTCTTCCAAATTTTGGCAATTATAAATAAGGCTGCTATAAACATACATACGCTTTTTATTTGTGATTGGTTAAGGACCAGGAAAAAAGAAAAAAAATCATGTATGTGCAAGTTTTTGTGAGGGCAAGAATTTTCAATTGATTTGGATAAATACCAAGGAGTGTGATTGCTGGATTATGTGGTAGGAATATGTTTAGTTTTCTAAAAAACTGTCAGTTGTCTTCCAAAGTGTCTGTCCTACTTTGCATTCCCACCAGCAACAAATGAGAGTTCCTCTTGCTCCACATCCTCATCAGCATTTGGTGTTGTCAGTGTTCTGAATTGTGACCACTCTAACTAGGTATGCAGTGGTATTTCATTGTTGCTTTAATTTGCATTCAGCTAACAACATATGATGTAGAACATCTTTTAATATGCTTATTTGACATCTGTATGTCTTATTTATTGAGGTTATCTGTTCAGGTCTTTGGCTCCTTTTTTTTTTTTTTTTTTTTTTTTTTTTTGAGCAGGAGTCTCACTGTGTTGCCTAGGCTGGAGTGCAGTGGTGCTATCTAGGCTCACTGCAACCTCCACCTTCCCAGTTCAAGCACTTCTCCCTGCCTCAGCCTCCCGAGTAGCTGGGATTATATGCTCCCGCCACCACGCCCAGCTAATTTTTGTATTTTTAGTAGGGATGGGGTTTCACCATGTTGCCCAGGCTGGTCT	N	.	PASS	PRECISE;SVMETHOD=Snifflesv1.0.11;CHR2=chrX;END=122973696;STD_quant_start=7.758866;STD_quant_stop=8.757854;Kurtosis_quant_start=-1.529756;Kurtosis_quant_stop=-1.433611;SVTYPE=DEL;SUPTYPE=AL,SR;SVLEN=-876;STRANDS=+-;RE=18;REF_strand=20;AF=0.9	GT:DR:DV	1/1:2:18
chrX	123262528	8218	N	CGGCTGGCCGGGCGGAGGCCCACCCTCCCCCGGGGCAGGCTGGCCGGGCGGGGGCTGGCCCCCCCACCTCCCGCCCCGGACAGGGGCGGCTGGCAGCGGGGCTGACCCCACCTCCTTCCCGGATGGGGCTGGCGGGCAGAGAGGCTCCTGCACTTCCCAGGCTGGCGGGCAGAGCGCCCCTCACCTCCTGGATAGG	.	PASS	IMPRECISE;SVMETHOD=Snifflesv1.0.11;CHR2=chrX;END=123262528;STD_quant_start=17.717223;STD_quant_stop=25.345611;Kurtosis_quant_start=-1.526426;Kurtosis_quant_stop=-1.558530;SVTYPE=INS;SUPTYPE=AL;SVLEN=201;STRANDS=+-;RE=21;REF_strand=21;AF=1	GT:DR:DV	1/1:0:21
chrX	124409215	8219	N	ATACATAAAATAATAATATTTGTAATTATATATGATATAAATATAATATAAATATTATATATATTACATATATAATTAATATATAAATATATATAAATGTAATATCTATGATATATAAATGTATTATATATCATATATATTATATATAAATATACAAAATATATTACAAATTATATATGAAATATGTATTGATATAATATATATCAGAAATATATATTTATATATTATATATTTCCATAATATATATTTATACATTATATATTTCCATAATATACATTTCTACTGTTTTATATATTTCCATAATATTTATGTATACATTATATGTATTTCCATAATATATATGCATGTATTATGTATTCATATAATATATGCATGCATTATATATTCATGTAATATCGCATGCATTATATATTCGTAGAATATGCGCATCTATATTTTAGAATATGCATACATGTATTATATTCGTAGAATATACGCATTTATTATATATTCATATAAAATATGTATGTATTATATACTTTCGTATAAAATATTATGTATTATATATTCGTATAAAATATATATATTATATTCATATAAAATATATTTATGAGAATATGTTGATGTGTTATCTATTTATAGAATGTATTTATATATTATATATTCATAGAATATATATTTATATATTATATATTTCAGAATATATACATTTATATGTTACATATTTATAGAATATATGTTATATATTATGTATATTTATATAATATGTATTTATTGAATATGTTATATATTATACATATTTATAGAATATATGTTATATATTATACATATTTATAAGAATATATATTTATATTATACATGTTTATAGAATATATATTTATATGTTATATATATTTATTGAATATATACATTTATGTTACAAATTTATAGAATATATATAATTATATGTTGTATATTTAAAGAATAAATATATTTATATATTAATATATCTACAGAATATATACTCATATATTAAATATAGAATATATATTCATATATTATATATTTATAGAATATATATATTTATATAATTACCTTGTTATATAATATATATATTTATACAGTATATATTTATATATTATATTTATTTATATAGTATATATTCATATATTGTATATATTTATATAATTTTTTATATTTGCATATTATATATGTTTATATGTTACATATACTTACACAGTACATATTTATATATTATATAAAATATATATGATATAATATTTATATATTTTTCTATATTAGCTATATATATTATATATATTATATAATATATATTCATATATCATATATGGTTTTACCTTATATATTCATATATGATATATATTTATATATTATACATTTATATAAAAATATATTTATATATCACATATTCATATAATACATATTTCTACATTATATATATTTATATAGCACATATTGATGTTACATATTCATATAATACATATTTATATATTATATATTCATATATTACCGATTTGTACATTATATGTTTTCTATGATATATATTTATATATTATATATTTTTCAATTATAAATATTTATGTATTATATGTTTCTATCATACATGTGTATATATTATATATACTTCTATGATATATATTTATATATTATATATAATGCACATGTAATATATAATTATATATGAGATATAATATATAATATATAT	.	PASS	IMPRECISE;SVMETHOD=Snifflesv1.0.11;CHR2=chrX;END=124409215;STD_quant_start=12.233833;STD_quant_stop=12.845233;Kurtosis_quant_start=1.166661;Kurtosis_quant_stop=-1.188393;SVTYPE=INS;SUPTYPE=AL;SVLEN=1685;STRANDS=+-;RE=6;REF_strand=12;AF=0.5	GT:DR:DV	0/1:6:6
chrX	124485079	8220	N	GAGAGAGACAGAGAGAGAGACAGAGAGAGAGAGAGAGAGAGACAGAGAGAGAGAGGGCAGAGAGAGAGAGACAGAGAGAGGGCAGAGAGAGAGGGCAGAGAGGGCAGAGGGAGCAGAGAGAGAGAGAGGGCAGAGAGAGAGAGACAGAGAGAGAGAGAGAGAGACAGAGAGAGACAGAGAGAGAGGGCAAGAGAGAGAGAGAGGGCAGAGAGGCAGAGAGAGAGAGACAGAGAGAGAGAGAGAGAGACAGAGAGAGAGAGAGAGACAGAGAGAGAGACACACAGAGAGGGCAGAGAGAGAGAGAGAGGCAGAGAGAGAGACAGAGAGAGAGAGAGGGCAAGAGAGAGAGACAGAGAGACAGAGAGAGAGAGAGAGACAGAGAGAGAGGGCAGAGAGAGAGAGAGACAGAGGGCAGAGGGAGAGGGCAGAGAGAGAGAGAGAGGG	.	PASS	IMPRECISE;SVMETHOD=Snifflesv1.0.11;CHR2=chrX;END=124485093;STD_quant_start=16.291979;STD_quant_stop=139.314136;Kurtosis_quant_start=-0.836085;Kurtosis_quant_stop=-1.523919;SVTYPE=INS;SUPTYPE=AL;SVLEN=444;STRANDS=+-;RE=7;REF_strand=10;AF=0.7	GT:DR:DV	0/1:3:7
chrX	125169795	8221	N	TTTTTTATGTATATATAATATATATATATTATATATATATTTATATATATAATATATATATTACATAATATATAATATATA	.	PASS	IMPRECISE;SVMETHOD=Snifflesv1.0.11;CHR2=chrX;END=125169795;STD_quant_start=22.150997;STD_quant_stop=26.562296;Kurtosis_quant_start=-0.653326;Kurtosis_quant_stop=0.246182;SVTYPE=INS;SUPTYPE=AL;SVLEN=88;STRANDS=+-;RE=9;REF_strand=10;AF=0.9	GT:DR:DV	1/1:1:9
chrX	125545670	8222	CATATATATATATATATATATATATATATATA	N	.	PASS	PRECISE;SVMETHOD=Snifflesv1.0.11;CHR2=chrX;END=125545702;STD_quant_start=0.000000;STD_quant_stop=0.000000;Kurtosis_quant_start=7.000000;Kurtosis_quant_stop=3.510146;SVTYPE=DEL;SUPTYPE=AL;SVLEN=-32;STRANDS=+-;RE=16;REF_strand=17;AF=0.941176	GT:DR:DV	1/1:1:16
chrX	126290691	8223	N	TTTTTTTTTTTTTTTTTTTTTTTGAGACGGAGTCTCGCTCTGTCGCCCAGGCTGGAGTGCAGTGGCAGTCCCGGCTCACTGCAAGCTCCGCCTCCCGGGTTCACGCCATTCTCTGCCTCGCTTCCGGTAGCTGGGACTACAGGCGCCCGCTACCACGCCCGGCTAATTTTTGTATTTTTTAGTAGAGCCGGGGTCGATCTCCTGACCTCGTGATCGCCCGCCTCGGCCTCCCAAAGTGCTGGGATTACAGGCTTATTTTTGCAATTC	.	PASS	IMPRECISE;SVMETHOD=Snifflesv1.0.11;CHR2=chrX;END=126290692;STD_quant_start=2.073644;STD_quant_stop=11.819475;Kurtosis_quant_start=3.223626;Kurtosis_quant_stop=-1.385408;SVTYPE=INS;SUPTYPE=AL,SR;SVLEN=255;STRANDS=+-;RE=14;REF_strand=14;AF=1	GT:DR:DV	1/1:0:14
chrX	126311100	8224	N	TACGTACATATGTATATATATGCGATATGCTCTCTACGTGTATATATATATATACACGTGTGTACTCTCCCATAT	.	PASS	IMPRECISE;SVMETHOD=Snifflesv1.0.11;CHR2=chrX;END=126311100;STD_quant_start=28.235124;STD_quant_stop=35.400879;Kurtosis_quant_start=4.560275;Kurtosis_quant_stop=1.486732;SVTYPE=INS;SUPTYPE=AL;SVLEN=90;STRANDS=+-;RE=9;REF_strand=11;AF=0.818182	GT:DR:DV	1/1:2:9
chrX	126472396	8225	TTTCTTTCTTTCTTTCTTTCTTTCTTTCTTTCTTTCTTTCTTTCT	N	.	PASS	PRECISE;SVMETHOD=Snifflesv1.0.11;CHR2=chrX;END=126472427;STD_quant_start=4.024922;STD_quant_stop=5.648008;Kurtosis_quant_start=0.081181;Kurtosis_quant_stop=-0.453762;SVTYPE=DEL;SUPTYPE=AL;SVLEN=-31;STRANDS=+-;RE=18;REF_strand=20;AF=0.9	GT:DR:DV	1/1:2:18
chrX	126597763	8226	N	<DEL>	.	PASS	PRECISE;SVMETHOD=Snifflesv1.0.11;CHR2=chrX;END=126602396;STD_quant_start=0.547723;STD_quant_stop=1.843909;Kurtosis_quant_start=-0.968750;Kurtosis_quant_stop=1.916337;SVTYPE=DEL;SUPTYPE=SR;SVLEN=-4633;STRANDS=+-;RE=14;REF_strand=14;AF=1	GT:DR:DV	1/1:0:14
chrX	126665086	8227	N	CTTAATATATATATATATCATATATTATGTATAATATATATCATATATTATGTATAATATATATCATATGTATAATATATATCATATATTATGTATAATATATATCATATA	.	PASS	IMPRECISE;SVMETHOD=Snifflesv1.0.11;CHR2=chrX;END=126665086;STD_quant_start=19.667232;STD_quant_stop=12.569805;Kurtosis_quant_start=0.010112;Kurtosis_quant_stop=-1.291924;SVTYPE=INS;SUPTYPE=AL;SVLEN=111;STRANDS=+-;RE=5;REF_strand=8;AF=0.625	GT:DR:DV	0/1:3:5
chrX	126753834	8228	ATATATATTTAAGAGGCATATATATATATATATATAT	N	.	PASS	PRECISE;SVMETHOD=Snifflesv1.0.11;CHR2=chrX;END=126753869;STD_quant_start=3.829708;STD_quant_stop=1.632993;Kurtosis_quant_start=0.396694;Kurtosis_quant_stop=3.000000;SVTYPE=DEL;SUPTYPE=AL;SVLEN=-35;STRANDS=+-;RE=6;REF_strand=13;AF=0.461538	GT:DR:DV	0/1:7:6
chrX	126779103	8229	N	GTTCACTTTGGGAGGCCGAGGCGGGCGGATCACGAGGTCAGGAGATCGAGACCATCCCGGCTAAAAGCAGGGTGAAACCCCGTCTCTCTACTAAAAATACAAAAAATTAGCCGGGCGTAGTGGCGGGCGCCTGTAGTCCCAGCTACTTGGGAGGCTGAGGCAGAATGGCGTGAACCCGGGAGGCGGGCTTGCAGTGAGCCGAGATTGCGCCACTGCACTCCAGCCTGGGCGACAGAGCGAGACTCCGTCTCAAAAAAAAAAAAAAAAAAAAAAAAAAAAAAA	.	PASS	PRECISE;SVMETHOD=Snifflesv1.0.11;CHR2=chrX;END=126779103;STD_quant_start=0.316228;STD_quant_stop=8.792042;Kurtosis_quant_start=0.003339;Kurtosis_quant_stop=-1.369754;SVTYPE=INS;SUPTYPE=AL,SR;SVLEN=256;STRANDS=+-;RE=15;REF_strand=16;AF=0.9375	GT:DR:DV	1/1:1:15
chrX	126880236	8230	N	ATATATATATATATATATATATATATATATATATACTATATATA	.	PASS	IMPRECISE;SVMETHOD=Snifflesv1.0.11;CHR2=chrX;END=126880236;STD_quant_start=14.858593;STD_quant_stop=18.126101;Kurtosis_quant_start=2.718327;Kurtosis_quant_stop=4.071805;SVTYPE=INS;SUPTYPE=AL;SVLEN=43;STRANDS=+-;RE=9;REF_strand=11;AF=0.818182	GT:DR:DV	1/1:2:9
chrX	127661216	8231	N	TAACATATAATATAGTCTATATTATATAATATAGACTATATTATATATTTAGAGTATATTATATAATATAGTCTATATTATATAATATAGACTATATTATATAATATAGATTCACATATTATATAATATAGACTATATTATATAATATAGAGTATATTATATAATATAGACTATATTATATAATATAGAGTATATTATATAATATAGACTATATTATATAATATAGGAG	.	PASS	IMPRECISE;SVMETHOD=Snifflesv1.0.11;CHR2=chrX;END=127661216;STD_quant_start=70.906377;STD_quant_stop=62.672619;Kurtosis_quant_start=-1.677534;Kurtosis_quant_stop=-0.951572;SVTYPE=INS;SUPTYPE=AL;SVLEN=220;STRANDS=+-;RE=7;REF_strand=9;AF=0.777778	GT:DR:DV	0/1:2:7
chrX	127685821	8232	N	GTATATATATACATATATGTGTATAGAAGGTTATTAATATATGTGTATATATACATAAGACATATGTGTATATATATATAATATTATGTGTGTATATATACACATATATGTGTATATACATATACACATATGTGTATATATGT	.	PASS	IMPRECISE;SVMETHOD=Snifflesv1.0.11;CHR2=chrX;END=127685844;STD_quant_start=23.013040;STD_quant_stop=26.732003;Kurtosis_quant_start=0.124448;Kurtosis_quant_stop=-0.586777;SVTYPE=INS;SUPTYPE=AL;SVLEN=117;STRANDS=+-;RE=13;REF_strand=16;AF=0.8125	GT:DR:DV	1/1:3:13
chrX	127745090	8233	N	ATACACAGTCATCAAAAACCCTAATAATAATTCCTAGAAGATGCTTTTTGTCTTTCCAGTTTATTCCTTCTGTCTATTTCCACTGCCACCATTATGCATCTGTCTTTATAGAATTACCGATTATTGCAATAACCTTCTATATGCCATTATTATTTTGTGGAATAGATTATTTAATTCAACCTCTACTTCCTCATTTTGGGCACATAAAATCTGAACTTCAAAGAGAACAAAGTCAAAGGTCTCAAAGCTGTTGTCAGGAGAAGCCGTTTTCCTAATCTCTCTCTTTTTTTTT	.	PASS	PRECISE;SVMETHOD=Snifflesv1.0.11;CHR2=chrX;END=127745090;STD_quant_start=0.000000;STD_quant_stop=5.770615;Kurtosis_quant_start=-0.804514;Kurtosis_quant_stop=-1.227260;SVTYPE=INS;SUPTYPE=AL;SVLEN=301;STRANDS=+-;RE=18;REF_strand=19;AF=0.947368	GT:DR:DV	1/1:1:18
chrX	128070981	8234	N	GTGTGTATATGTGTGTATATGTGTATATATACATGTATATATACGTGTGTATATGTGTGTATATATGTGTGTATATAGGTATATATACACACACATATATGTGTGTGTATATGTGTGTATATGTATATATACACACATGTATGTGTGTATATATATGTGTGTAGTATATATACACACATGTATGTGTGTATATATGTGTGTGTATGTGTGTATATATGTGTGTGTATATGTGTATGTGTGTGTATATGTATATATACAATATATATGTGTGTATGTGGTAGATATATACACACACATATGTGTATATGTGTATATAGGTATATATACACACATATGTGTGTATATATGTGTGTATATGTAGCATATGA	.	PASS	IMPRECISE;SVMETHOD=Snifflesv1.0.11;CHR2=chrX;END=128070981;STD_quant_start=83.868200;STD_quant_stop=117.694520;Kurtosis_quant_start=0.364271;Kurtosis_quant_stop=0.375550;SVTYPE=INS;SUPTYPE=AL;SVLEN=351;STRANDS=+-;RE=8;REF_strand=10;AF=0.8	GT:DR:DV	0/1:2:8
chrX	128500437	8235	GGTTTAGTCAGCCCAGAAGAAGGGCTATACTAGTCTGCTTTGCATTGTTATAAAGTAATACCTGACACTGGGTAAATTATAAGGAAAAGAGGTTTATTTGGTTCCCAGTTCTGCATGGTGTCAGCATCTGTTGAGCTTCTGATGAGGCCTCAGGAAACTTTTACTTATGGTAAAAGGCAACGGGGGAGCACTCATGTCACACGGAGAGAGAGAGAGCAAGAGAGAGAGAAAGAAAAGGAGGAGATGCCAGGCTCTTTTAAACAACTATTAATAGCTGTCACATGAACATAGAATGTGAACTCCTTCATCATCAAAGGGAAGGCACAAAGGGACCTTTGCCTCCATGAAGGATCTGCCTCCATGACCCAAACACCTCTCAGTATGCCCCATCTCCAACATTGGGGATCACATTTCAACATGAGATTTGTTGGCAATAAATATCCAAGCTATATCAGGTGCCTTTTTGTATTGAGTTGGGCCATACAAAATTGTCATTTTCATAGATCAAATATGATAAAAAGTCAGCAATTTAATATGGTTGGACCAGTAATTCATCAGCCCAGAAAGGACACCTTTTTGTAATTCTCACAAACGTACCTGTGATAGAGCAATTGTACAAATGTCTCCAATTGTCCATCTTCATCTTCCCTGTAGCTATGTCTTTTGTAATGTGGCTTGCAGCCTTTCCCATCAAGAGGTAGAGTCAATTTCCTCAACCCTTGAATCTGAGCTGGCCATGTGGCTTGTTTGACCAGTGGAGTAAGATGGAAGTAAAGATGTGCCAGTACTGAATCCAGGCCTCAAGAGGCCTCACATGCTTCTTCTCTCACTCTTTCAGAACCTTGTCAGGACCATGTGAAAAAGCCCAGGGTAGACCATCGGAGGAAGGCCCTCCTAGACCATCCTACAGCCAGCCAACCCGCAAACATTTTCGACATTTCAGCCAAGATCAACAGATCTGCCTATCTGACCCACAGCTGATCACTGACACATGAGTGAGCCCAGCTAAAACTAGATTCATCCAGCTGATTCACAGACTCATGAACGATAATAAATAAATACTCTTTAAGCCTCTAATTTTGGGGGTGGTTTGTTAGATAAGCAATAGTTAACTGCTACAGTGTCATATGTACTAACAACATCCCTGTGTAGCTATTAGTATTCGCCTCATTTTATAGCTAACTGAGCTTAGTAGTTAAGTGATTTGCCTAAAGTCACACAACTAGTTAATACAGGGACAGCCAGGATTCTAAACCAGCCTGTCTATAGACCCTGTGATCATAACCATTACTCTATATGACCATAGCACTACTCTAACTAATGAGGAAGAGGCAGGCCCCATTTGTACCCAGTGGCTAAATGCTAGATGTTTAACAATCAGCTCTCTGGCAAGAGGACGCCCTGATTTGTAGTACTTGCTGATTTCCATGATGTAAATACTCCCACCATGGCCAATCTCAAATCTACAACTTGACATCACTGAACACACAGTTGAGAAGATATATGCAATAACACACCATTATAGTACTTCCACCATACAAATATAAGTAAACAATCTCGAGAGCATAGATAATAGTAAAATGTAGTAAAAGAACATTTTACTGTTTTGAGTTATAAGTTTTGAGTATGTGTTGCCTTTGTTTCAATGTAATTTAACTGTACATTTATATATTAATTTATTTTTAATGGCTGTGTTTAAAAACCGGATTGCAAAATTTTCTTAAAATTTAACATTTGGCTCTTGTGAGCCAGTATGAGCCATTTCTAGCACACCCTTTGCTAAGGGTCATAGTCTAATCATCCAGCCATTTGACCTGCTCGGCAAATTTGTTGCTTCCTCCTATAAACCTACACCTATTTGCCCACCCCTCCAGCCCTCCAAATGTGTATGAATTAGCTGAATATTTATAGCTTGGCCTGTACCCTGGGACCTCGGTCCATATGTCAGCATTTCTTTAACCTCTTCTATTTGTCTTTTCAGTCTATACCACACTTTTG	N	.	PASS	PRECISE;SVMETHOD=Snifflesv1.0.11;CHR2=chrX;END=128502435;STD_quant_start=4.593474;STD_quant_stop=4.919350;Kurtosis_quant_start=0.084991;Kurtosis_quant_stop=2.847380;SVTYPE=DEL;SUPTYPE=AL,SR;SVLEN=-1998;STRANDS=+-;RE=11;REF_strand=11;AF=1	GT:DR:DV	1/1:0:11
chrX	128565352	8236	N	AATAACATATGTATATGTATATGTATATAATAATATATATGTATAATGTATATATGTATATATGTATAGGTATATAGGTATATAGGTATATAGGTATATAGGTATATGTATATATGTATATATATATATATATGTATATATGTATATATGTATATATTAT	.	PASS	IMPRECISE;SVMETHOD=Snifflesv1.0.11;CHR2=chrX;END=128565370;STD_quant_start=31.075714;STD_quant_stop=23.082461;Kurtosis_quant_start=1.939600;Kurtosis_quant_stop=-0.566986;SVTYPE=INS;SUPTYPE=AL;SVLEN=139;STRANDS=+-;RE=18;REF_strand=20;AF=0.9	GT:DR:DV	1/1:2:18
chrX	128565711	8237	CATGTATATATGTATATGTATATATGTATACA	N	.	PASS	PRECISE;SVMETHOD=Snifflesv1.0.11;CHR2=chrX;END=128565743;STD_quant_start=0.000000;STD_quant_stop=0.000000;Kurtosis_quant_start=-nan;Kurtosis_quant_stop=-nan;SVTYPE=DEL;SUPTYPE=AL;SVLEN=-32;STRANDS=+-;RE=5;REF_strand=20;AF=0.25	GT:DR:DV	0/0:15:5
chrX	129123419	8238	TTTTTTTTTTTTTTTTTTTTTTTTTTTTTTTT	N	.	PASS	PRECISE;SVMETHOD=Snifflesv1.0.11;CHR2=chrX;END=129123452;STD_quant_start=3.065942;STD_quant_stop=3.098387;Kurtosis_quant_start=0.121322;Kurtosis_quant_stop=-1.333333;SVTYPE=DEL;SUPTYPE=AL;SVLEN=-33;STRANDS=+-;RE=5;REF_strand=24;AF=0.208333	GT:DR:DV	0/0:19:5
chrX	129664474	8239	ATCTGGAAACCTGGTGATGACCACACCCCCTCAGCCTTGGGTGGCAGCACCACCCCCACAGCCTGGGAAGTGGTCCCAC	N	.	PASS	IMPRECISE;SVMETHOD=Snifflesv1.0.11;CHR2=chrX;END=129664553;STD_quant_start=19.049934;STD_quant_stop=19.493589;Kurtosis_quant_start=-1.703382;Kurtosis_quant_stop=-1.957609;SVTYPE=DEL;SUPTYPE=AL;SVLEN=-79;STRANDS=+-;RE=18;REF_strand=18;AF=1	GT:DR:DV	1/1:0:18
chrX	130491988	8240	CTATATATCTATATATATCTATATATATCTACATATCTATATAT	N	.	PASS	PRECISE;SVMETHOD=Snifflesv1.0.11;CHR2=chrX;END=130492032;STD_quant_start=9.674709;STD_quant_stop=9.486833;Kurtosis_quant_start=3.411795;Kurtosis_quant_stop=3.092702;SVTYPE=DEL;SUPTYPE=AL;SVLEN=-44;STRANDS=+-;RE=12;REF_strand=13;AF=0.923077	GT:DR:DV	1/1:1:12
chrX	130601139	8241	N	GGGATAGATTAAGAGAAATACCTAAGTAATGACAAGTTATCGGGGTGCAGCACTCAACATGGCATATGTATACAT	.	PASS	PRECISE;SVMETHOD=Snifflesv1.0.11;CHR2=chrX;END=130601139;STD_quant_start=2.489980;STD_quant_stop=4.135215;Kurtosis_quant_start=3.498439;Kurtosis_quant_stop=0.727301;SVTYPE=INS;SUPTYPE=AL;SVLEN=75;STRANDS=+-;RE=10;REF_strand=10;AF=1	GT:DR:DV	1/1:0:10
chrX	131530625	8242	N	AAGGTTCATATAAGTATATTCATATATATTCACATATATATTCACATATATATTCACATATATAGTATTCATATATATATAGTATTCATATATATATTCATATATATATTCATATATATATATTCATATATAGATTCATATATATATTCATATATAGATTCATATATTCATATATAGATCTGCTATATATTCATATATAGATCTGCAGAGTATATAGTCATATATATATTCATATATATTCATATATATATTCATATATATATTCATATATTCATATATATTCATATATATATTCATATATATTCATATATATATTCATATATATTCATATATAGTTCATATATATATATTCATATATATATTCATATATATTCATATAT	.	PASS	IMPRECISE;SVMETHOD=Snifflesv1.0.11;CHR2=chrX;END=131530630;STD_quant_start=163.828743;STD_quant_stop=187.789776;Kurtosis_quant_start=0.594896;Kurtosis_quant_stop=1.579667;SVTYPE=INS;SUPTYPE=AL;SVLEN=375;STRANDS=+-;RE=7;REF_strand=9;AF=0.777778	GT:DR:DV	0/1:2:7
chrX	131542120	8243	TTTTTTTTTTTTTTTTTTTTTTTTTTTTTTTTT	N	.	PASS	PRECISE;SVMETHOD=Snifflesv1.0.11;CHR2=chrX;END=131542166;STD_quant_start=1.154701;STD_quant_stop=7.059273;Kurtosis_quant_start=0.000000;Kurtosis_quant_stop=-0.629892;SVTYPE=DEL;SUPTYPE=AL;SVLEN=-46;STRANDS=+-;RE=6;REF_strand=11;AF=0.545455	GT:DR:DV	0/1:5:6
chrX	132663191	8244	N	GGCTATTGATCGTGTGAGCATACTCTCTGTATATAGCACATCGCATATCGCAGTATATATACACATATATATATATATTAACGCATATTGTCAGGTATATACACGATATACGCATATACCGCAGAGACGCACGCATATACGCAGTATATGCCACACGCATATACCGCATATATATGCAGTATATATATACCGCATATACACGATATACGCAGTATATACACGCATATACGTATATATATCGCATATGGTACACGCATATACGCAGGCTGTATATACACGTATATATACACATGTATGTGTATATATATACGTATATATATGATGATATACCGTTTGTATATATATACGTATATACTTGTATA	.	PASS	IMPRECISE;SVMETHOD=Snifflesv1.0.11;CHR2=chrX;END=132663191;STD_quant_start=43.402765;STD_quant_stop=46.163839;Kurtosis_quant_start=-0.247616;Kurtosis_quant_stop=-0.329644;SVTYPE=INS;SUPTYPE=AL,SR;SVLEN=353;STRANDS=+-;RE=16;REF_strand=19;AF=0.842105	GT:DR:DV	1/1:3:16
chrX	132795594	8245	TCTCTCTTTCTCTCTCTCTCTCTCTCTCTCTCTCTCTCTCTCTCTCTCTCTCTCTCTCTCTCTCTCTCTCTCTCCCCCCCCCCTCT	N	.	PASS	IMPRECISE;SVMETHOD=Snifflesv1.0.11;CHR2=chrX;END=132795677;STD_quant_start=6.848357;STD_quant_stop=13.921207;Kurtosis_quant_start=-0.592485;Kurtosis_quant_stop=0.278581;SVTYPE=DEL;SUPTYPE=AL;SVLEN=-83;STRANDS=+-;RE=11;REF_strand=22;AF=0.5	GT:DR:DV	0/1:11:11
chrX	133368021	8246	N	TATATATATATATATATAATTATATATATATAATATTATATATATAATTATATATAATATTATAT	.	PASS	PRECISE;SVMETHOD=Snifflesv1.0.11;CHR2=chrX;END=133368021;STD_quant_start=0.836660;STD_quant_stop=1.643168;Kurtosis_quant_start=5.930344;Kurtosis_quant_stop=-0.338236;SVTYPE=INS;SUPTYPE=AL;SVLEN=70;STRANDS=+-;RE=20;REF_strand=21;AF=0.952381	GT:DR:DV	1/1:1:20
chrX	133884872	8247	ATATTTATATATATATATTTTTATATATATATATTTATAAATATATATATATATATTTATATAT	N	.	PASS	IMPRECISE;SVMETHOD=Snifflesv1.0.11;CHR2=chrX;END=133884936;STD_quant_start=31.375149;STD_quant_stop=26.393181;Kurtosis_quant_start=-0.792036;Kurtosis_quant_stop=-0.515509;SVTYPE=DEL;SUPTYPE=AL;SVLEN=-64;STRANDS=+-;RE=11;REF_strand=11;AF=1	GT:DR:DV	1/1:0:11
chrX	134093729	8248	N	GCCTCTCCCTCTCCTCTCCCTCCCTCCCTCTCCCTCTCCCTCTCCCTCTCCCTCCCTCTCCTCTCCCTCTCCCTCCCTCTCTCTCCCTCCTCTCCCTCTCCCTCCCTCTCCCTCCCTCTCCCTCTCCCTCCCTCTCCCTCTCTCCTCTCCTCTCCTCTCCCTCTCCCTCTCCTCTCCCTCTCCTCTCCTCTCTCCTCTCCTCTCTCCTCTCCCTCTCCCTCTCCCCTCTCCCTCTCCTCTCCCTCTCCCTCTCCCTCT	.	PASS	IMPRECISE;SVMETHOD=Snifflesv1.0.11;CHR2=chrX;END=134093729;STD_quant_start=1.140175;STD_quant_stop=17.941572;Kurtosis_quant_start=6.967821;Kurtosis_quant_stop=6.688028;SVTYPE=INS;SUPTYPE=AL;SVLEN=303;STRANDS=+-;RE=16;REF_strand=20;AF=0.8	GT:DR:DV	0/1:4:16
chrX	134146943	8249	N	AAAACATTAGCAATCTGTACACAGTAAACAGAAGAAGGCTGTATATGCCAAAACTTGTATCAACAG	.	PASS	PRECISE;SVMETHOD=Snifflesv1.0.11;CHR2=chrX;END=134146943;STD_quant_start=0.000000;STD_quant_stop=0.948683;Kurtosis_quant_start=-nan;Kurtosis_quant_stop=0.439729;SVTYPE=INS;SUPTYPE=AL;SVLEN=64;STRANDS=+-;RE=16;REF_strand=19;AF=0.842105	GT:DR:DV	1/1:3:16
chrX	134161507	8250	CAGTGAGTAGTGCCGCAATAAACATACGTGTGCATGTGTCTTTATAGCAGCATGATTTATAGTCCTTTGGGTATATACCGGCACTATTCACAATAGCAAAGACTTGGAACCAACCCAAATGTCCAACAATGATAGACTGGATTAAGCAAATGTGGCACATATACACCATGGAATACTATGCAGCCATAAAAAATGATGAGTTCATGTCCTTTGTAGGGACATGGATGAAATTGGAAACCATCATTCTCAGTAAACTATCGCAAGAACAAAAAACCAAACACCGCATATTCTCACTCATAGGTGGGAATTGAACAATGAGATCACATGGACACAGGAAGGGGAATATCACACTCTGGGGACTGTGGTGGGGTCGGGGGAGGGGGGAGGGATAGCATTGGGAGATATACCTAATGCTAGATGACACGTTAGTGGGTGCAGCCCACCAGCATGGCACATGTATACATATGTAACTAACCTGCACAATGTGCACATGTACCCTAAAACTTAGAGTATAATAAAAAAAAAAAAAATAAAAAAAAAAAATAAAACCACA	N	.	PASS	PRECISE;SVMETHOD=Snifflesv1.0.11;CHR2=chrX;END=134162068;STD_quant_start=2.296242;STD_quant_stop=4.011348;Kurtosis_quant_start=-1.935435;Kurtosis_quant_stop=-1.957359;SVTYPE=DEL;SUPTYPE=AL,SR;SVLEN=-561;STRANDS=+-;RE=22;REF_strand=24;AF=0.916667	GT:DR:DV	1/1:2:22
chrX	134249589	8251	N	AATATAAATATACAACCTACTATATAATGTATCAGGCAATATAATATACAACCTATTACTATATAATGTATCATATAATATAATATACAACCTATTATTATATAATGTATTCATATATATAATATAATATACAACCTATTACTATATAATGTATTCATATATAATATAATATACAACCTTATTACTATATAATGTATCTATATATATAATATACAACTCCTATTACTATATAATGTATTCATATATAATATAATATACAACCTATTACTATATAATGTATTCATATATAATATAATATACAACCTATTACTATATAATGTATTCATATATTATTATATACAACCTATTACTATATAATGTATTCATATATATTATTATACAACTATTACTATATAATGTATTCATATATTTTATTATATACAATCTATTACTATATACTATCTATATCTATATATTATATACAATCATGTTACTATATAATCTATTAAATAT	.	PASS	IMPRECISE;SVMETHOD=Snifflesv1.0.11;CHR2=chrX;END=134249589;STD_quant_start=37.907783;STD_quant_stop=127.926318;Kurtosis_quant_start=-1.168670;Kurtosis_quant_stop=2.043585;SVTYPE=INS;SUPTYPE=AL;SVLEN=497;STRANDS=+-;RE=7;REF_strand=16;AF=0.4375	GT:DR:DV	0/1:9:7
chrX	134507251	8252	TGAACTTTTTTGTTGTTAATTAACAACAAAAAA	N	.	PASS	PRECISE;SVMETHOD=Snifflesv1.0.11;CHR2=chrX;END=134507284;STD_quant_start=1.897367;STD_quant_stop=0.894427;Kurtosis_quant_start=-0.726665;Kurtosis_quant_stop=0.279227;SVTYPE=DEL;SUPTYPE=AL;SVLEN=-33;STRANDS=+-;RE=19;REF_strand=21;AF=0.904762	GT:DR:DV	1/1:2:19
chrX	135105336	8253	TATATATATATATATATATATATATATATATATATATATATATATA	N	.	PASS	PRECISE;SVMETHOD=Snifflesv1.0.11;CHR2=chrX;END=135105382;STD_quant_start=2.302173;STD_quant_stop=1.732051;Kurtosis_quant_start=1.014096;Kurtosis_quant_stop=-0.620098;SVTYPE=DEL;SUPTYPE=AL;SVLEN=-46;STRANDS=+-;RE=15;REF_strand=15;AF=1	GT:DR:DV	1/1:0:15
chrX	135157999	8254	CCGGGCGCGGTGGCTCACGCCTGTAATCCCAGCACTTTGGGAGGCCGAGGCGGGCGGATCACGAGGTCAGGAGATCGAGACCATCCCGGCTAAAAAATGGTGAAACCCCGTCTCTACTAAAAATACAAAAAAATTAGCCGGGCGTAGTGGCGGGCGCCTGTAGTCCCAGCTACTTGGGAGGCTGAGGCAGGAGAATGGCGTGAACCCGGGAGGCGGAGCTTGCAGTGAGCCGAGATCCCGCCACTGCACTCCAGCCTGGGCGACAGAGCGAGACTCCGTCTCAAAAAAAAAAAAAAAAAAAAAAAAAAAAAAAAAAGAAAATAAAACAGGG	N	.	PASS	PRECISE;SVMETHOD=Snifflesv1.0.11;CHR2=chrX;END=135158330;STD_quant_start=2.631174;STD_quant_stop=2.369680;Kurtosis_quant_start=-1.838651;Kurtosis_quant_stop=-1.841299;SVTYPE=DEL;SUPTYPE=AL,SR;SVLEN=-331;STRANDS=+-;RE=26;REF_strand=27;AF=0.962963	GT:DR:DV	1/1:1:26
chrX	135533293	8255	N	TATATTATTACATATATGCATATATACACATATATTATATGCATATATACATATACATACATATATGCATATACATTGCCATATGAACTAGCATACGCATATGTGCCATTGCCATTAGACATATACATACATATAGTATATATGCATATACATACATATATGCATATATATGCATATACATACATATATGCATATTATATATGCATATACATATTATTATATGTATATATATGCATATATATATGATATACATATATATGCATATATATGCATATATATGCATATACATACATATAGCAAGTATTATATGCATATATATGCATATATTATTGCCATTATATGCATATAGTGAGCATATATATGTATTATATTACATATATTATATATGCATATATATG	.	PASS	IMPRECISE;SVMETHOD=Snifflesv1.0.11;CHR2=chrX;END=135533293;STD_quant_start=70.038561;STD_quant_stop=101.792927;Kurtosis_quant_start=-1.168289;Kurtosis_quant_stop=-0.751042;SVTYPE=INS;SUPTYPE=AL;SVLEN=389;STRANDS=+-;RE=5;REF_strand=13;AF=0.384615	GT:DR:DV	0/1:8:5
chrX	136021321	8256	AGAGAGAGAGAGAGAGAGAGAGAGAGAGAGAGAGAGAGT	N	.	PASS	PRECISE;SVMETHOD=Snifflesv1.0.11;CHR2=chrX;END=136021361;STD_quant_start=8.124038;STD_quant_stop=6.964194;Kurtosis_quant_start=-1.058770;Kurtosis_quant_stop=2.917951;SVTYPE=DEL;SUPTYPE=AL;SVLEN=-40;STRANDS=+-;RE=6;REF_strand=21;AF=0.285714	GT:DR:DV	0/0:15:6
chrX	136082178	8257	CCCCCCCACCTCCCTCCCGGACGGGGCGGCTGGCCGGGCAGAGGGGCTCCTCACTTCCCAGTAGGGGCTGCCGGGCAGAGGCGCCCCTAACCTCCCGAACGGGGTGGCTGGCCGGGCGGGGGGCTGACCCCCCCACCTCCCTCCCGGACGGGGCGGCTGGCCGGGCGGGGGGCTGACCCCCCCACCTCCTTCCCGGACGGGGCGGCTGGCCGGGCAGAGGGGATCCTCACTTCCCAGTAGGGGCGGCCGGGCAGAGGCGCCCCTCACCTCCCGGACGGGGCGGCTGGCCGGGCAGGGGGCTGACC	N	.	PASS	IMPRECISE;SVMETHOD=Snifflesv1.0.11;CHR2=chrX;END=136082481;STD_quant_start=43.004651;STD_quant_stop=43.976130;Kurtosis_quant_start=-0.697840;Kurtosis_quant_stop=-0.758638;SVTYPE=DEL;SUPTYPE=AL,SR;SVLEN=-303;STRANDS=+-;RE=12;REF_strand=14;AF=0.857143	GT:DR:DV	1/1:2:12
chrX	136349835	8258	N	GGTCAAGCGGTGGCTCACGCCTGTAATCCCAGCACTTGGGAGGCCGAGGCGGTGATCACGAGGTCAGAGACTGAGACCATCCCCGGCTAAAACGGTGAAACCCCGTCTCTACTAAAAATACAAAAAAAAATTAGCCGGCGTAGTGGTGGCGGCGCCTGTAGTCCCAGCTACTTCTGGGAGGCTGAGGCAGGAGAATGGCGTGAACCCGAGGCGGAAGCAGTGAGCCGAGATCCCGCCACTGCACCTGCAGCCTGCGACAGAGCGACTCCGTCTCAAAAAAAAAAAAAA	.	PASS	IMPRECISE;SVMETHOD=Snifflesv1.0.11;CHR2=chrX;END=136349835;STD_quant_start=9.098229;STD_quant_stop=22.970996;Kurtosis_quant_start=-1.227891;Kurtosis_quant_stop=-0.365104;SVTYPE=INS;SUPTYPE=AL,SR;SVLEN=300;STRANDS=+-;RE=9;REF_strand=9;AF=1	GT:DR:DV	1/1:0:9
chrX	136397664	8259	N	AATGCTACATATAATATATAAAGTTATATATATAATATATTATACGTTATATATAATATATCTTATATATAATATATTATATGTTATATATAATATATGTTATATATAATATATTATATGTTATATATAATATATGTTATATATGAATATATTATATGTTATATATAATATATGTTATATATAATATATTATATGTTATATAATATATGTTATATATAATATATTATAAATATATATAATATATTATATGTTATATATAATATATTGTATGTTATATATAATATATGATATATAATATATGTAATATATATAATATTGAATATGTAATATATTATATATGCAATATATAATATATTATATAATATATATTATATATGTTATATAATATATTATACACAATATATTATATATAATAATAATATATTAAATATAATATATATAATATAATATTATACATATATTAATATAATATGTATGATATATATTATATCATATATATTAATATATGTATGATATATTATATATATCATACATATTATATTAATATATGTATAATATTATATTATATATAATATATTTAATATATATATTAAATATATTATATATCATATATAATATATTTAATATATATTAAATATATTATATATGTATATATAATATATTATACATAATATATTATATATTATATTAATATATTAAATATGTTATATATAACATAATATTATACATATATTATAAAATATATTATATATTATATGTAATATATATATTATATATATCATATAATATATAATATATTATATATATCATATAATATATAATGTATAATATATATCATATAATATATAATATATAAATATATATAATGTAATATATATATATAAATATATATTATTTATATATAATTTATATATAATATATAATATATTTATATATAATTTATATATATTATATAATATATTATTTATATATAATTTATATATAATGTATAATATATAATATATAATATATTAGTATCGTATACATTTATATTATATAAATATATATTATATATTATATATATATTTAATATATAATATATGTATTGTCCATGTTATATTATATTATATTTATAATATATAATATATAACATAATATATAATAATATATTATATATTATATACATATTATATAATATATATTATATAACATATTATATAATAATATATTATATACATATATAATATGGCAGTTATATATCATATATCATATATCATATATTATATTATATAATATATATTATATAATATATATCATATATTATATAATATATATCATATATTATATAATATATTATATATTATATTATATATAATATATATTATATTATATAATATATATTATATATACATTATATTATATATATAGTATATATATTATATATATATTATATTATATATATGGTATTATATATATAGTATATATATAATATATATATATTATAATATATATATAATATATAAAATAATATATATTTATTATTATATATTATATATTATATTATATTATATAATATATTATATAATATAATATATTATATAATATATTATATAATATAATATATTATATAATAT	.	PASS	IMPRECISE;SVMETHOD=Snifflesv1.0.11;CHR2=chrX;END=136397677;STD_quant_start=56.172354;STD_quant_stop=92.785895;Kurtosis_quant_start=1.099026;Kurtosis_quant_stop=1.650129;SVTYPE=INS;SUPTYPE=AL;SVLEN=1600;STRANDS=+-;RE=9;REF_strand=16;AF=0.5625	GT:DR:DV	0/1:7:9
chrX	136398230	8260	TTATATATTATATATTATATATTATATATTATATTATA	N	.	PASS	IMPRECISE;SVMETHOD=Snifflesv1.0.11;CHR2=chrX;END=136398268;STD_quant_start=15.277434;STD_quant_stop=17.469974;Kurtosis_quant_start=-0.232069;Kurtosis_quant_stop=-1.150111;SVTYPE=DEL;SUPTYPE=AL;SVLEN=-38;STRANDS=+-;RE=11;REF_strand=15;AF=0.733333	GT:DR:DV	0/1:4:11
chrX	136957294	8261	N	TTTTTTTTTTTTTTTTTTTTTGAGGCAGTCTGTATGGTTGATGCGGTGGCGCAATCTCGGCTCACTGCAAGCTCCGCCTCGAGTTCACGCCATTCTCCTGCCTCAGCCTCCCAAGTAGCTGGGACTACAGGCGCCCGCCAACACATGCAGCTAATTTTTGTATTTTTAGTAGAAAGCGAGGTTTCATTGTGCTTAAGATGGTCTCGATCTCCACAACCTCGTGATCCGCCCGTCTCGGCCTCCCAAAGTGCTGGGATTACAGGCGTGAAGAAGTGTGA	.	PASS	PRECISE;SVMETHOD=Snifflesv1.0.11;CHR2=chrX;END=136957296;STD_quant_start=2.258318;STD_quant_stop=7.099296;Kurtosis_quant_start=0.354638;Kurtosis_quant_stop=-0.642644;SVTYPE=INS;SUPTYPE=AL,SR;SVLEN=273;STRANDS=+-;RE=12;REF_strand=14;AF=0.857143	GT:DR:DV	1/1:2:12
chrX	136961874	8262	N	AAGCTTTTATCCTATCCAGTGTTAATGTCTGCTATGGTATGCCTGATTGCCTGTGGTATCCACTGCAATGATCCAGGGCTTCTTTGCTCTTAGGGTCTCTTTACCTCTTCATCCTGCTAGGTTAT	.	PASS	IMPRECISE;SVMETHOD=Snifflesv1.0.11;CHR2=chrX;END=136961880;STD_quant_start=55.251244;STD_quant_stop=55.718040;Kurtosis_quant_start=-1.642514;Kurtosis_quant_stop=-1.776669;SVTYPE=INS;SUPTYPE=AL;SVLEN=116;STRANDS=+-;RE=10;REF_strand=18;AF=0.555556	GT:DR:DV	0/1:8:10
chrX	137352080	8263	N	CACTTCTTTTGTGGTGGAATGTCATCAGTTAAAGGCAGGAACAGGCCATT	.	PASS	IMPRECISE;SVMETHOD=Snifflesv1.0.11;CHR2=chrX;END=137352082;STD_quant_start=26.554190;STD_quant_stop=26.028830;Kurtosis_quant_start=-0.928847;Kurtosis_quant_stop=-0.989800;SVTYPE=INS;SUPTYPE=AL;SVLEN=49;STRANDS=+-;RE=8;REF_strand=12;AF=0.666667	GT:DR:DV	0/1:4:8
chrX	137364762	8264	TCACTTCCCAGATGGGGCCGCTGGGCAGAGGCGCCCCCCACCTCCCGAACAGGGCGGCTGGCCGGGCGGGGGCTGCCCTCCACCTCCCTCCTGGATGGGGTGGCTGGCCAGGTGGGGGCTGCCCCCCCACCTCCTGGATGGGGCGGCTGCTGGGCGGAGACGCTCCTCACTTCCCAGACGGGGCGGCTGCCGGGTGGAGGGGCTCCTCACTTCCCAGATGCGGCAGTTGCCGGGTGGAGGGGCTCCTCACTTCCCAGACAGGGCAGCTGCCAGGCGGAGGGGCTCCTCACTTCTCAGACGGGGCGGCTGGGCAGAGACGCTCCTCACCTCCCAGATGGGGTGGCGGTTGGGCAGAGACGCTCCTCACCTCCCAGACGGGGTGGCGGTTAGGCAGAGACACTCCTCAGTTCCCAGATGGGGTCACGGCTGGGCAGAGGTGCTCCC	N	.	PASS	IMPRECISE;SVMETHOD=Snifflesv1.0.11;CHR2=chrX;END=137365206;STD_quant_start=14.491377;STD_quant_stop=13.015376;Kurtosis_quant_start=6.405659;Kurtosis_quant_stop=6.928694;SVTYPE=DEL;SUPTYPE=AL;SVLEN=-444;STRANDS=+-;RE=11;REF_strand=14;AF=0.785714	GT:DR:DV	0/1:3:11
chrX	137947583	8265	TTCCTCTCTCTCTTCTCTCTCTCTCTCTCTCCTCTCTCTCTCTCTCTC	N	.	PASS	IMPRECISE;SVMETHOD=Snifflesv1.0.11;CHR2=chrX;END=137947629;STD_quant_start=15.019987;STD_quant_stop=16.474222;Kurtosis_quant_start=1.159876;Kurtosis_quant_stop=0.680061;SVTYPE=DEL;SUPTYPE=AL;SVLEN=-46;STRANDS=+-;RE=5;REF_strand=16;AF=0.3125	GT:DR:DV	0/1:11:5
chrX	137990190	8266	TAGAGTAGGATTATTGGTGATCTTTTTCTTCTTAATCATTTTCTTTTTTTTTTTTTTTTTGAGACGGAGACTCGTTCTTTCACCCAGGTTGGACTGCAGTGGCGCTATCTCGGCT	N	.	PASS	PRECISE;SVMETHOD=Snifflesv1.0.11;CHR2=chrX;END=137990305;STD_quant_start=2.756810;STD_quant_stop=4.370355;Kurtosis_quant_start=6.530821;Kurtosis_quant_stop=6.286429;SVTYPE=DEL;SUPTYPE=AL;SVLEN=-115;STRANDS=+-;RE=14;REF_strand=16;AF=0.875	GT:DR:DV	1/1:2:14
chrX	138066901	8267	N	GGGGAGGAGGAGAAGAAGAGGGAGGAGGGGGGAGGGAGGAGAGGAGAA	.	PASS	IMPRECISE;SVMETHOD=Snifflesv1.0.11;CHR2=chrX;END=138066904;STD_quant_start=16.858232;STD_quant_stop=17.586927;Kurtosis_quant_start=-0.236068;Kurtosis_quant_stop=0.528580;SVTYPE=INS;SUPTYPE=AL;SVLEN=44;STRANDS=+-;RE=10;REF_strand=12;AF=0.833333	GT:DR:DV	1/1:2:10
chrX	138157994	8268	TTTTTTTTTTTTTTTTTTTTTGAGACGGAGTCTCGCTCTGTCGCCCAGGCCGGACTGCGGACTGCAGTGGCGCAATCTCGGCTCACTGCAAGCTCCGCTTCCCGGGTTCACGCCATTCTCCTGCCTCAGCCTCCCGAGTAGCTGGGACTACAGGCGCCCGCCACCGCGCCCGGCTAATTTTTTGTATTTC	N	.	PASS	PRECISE;SVMETHOD=Snifflesv1.0.11;CHR2=chrX;END=138158184;STD_quant_start=3.847077;STD_quant_stop=2.756810;Kurtosis_quant_start=-0.310165;Kurtosis_quant_stop=-0.073614;SVTYPE=DEL;SUPTYPE=AL;SVLEN=-190;STRANDS=+-;RE=14;REF_strand=15;AF=0.933333	GT:DR:DV	1/1:1:14
chrX	138384910	8269	GGCCGGGCGCGGTGGCTCACGCCTGTAATCCCAGCACTTTGGGAGGCCGAGGCGGGCGGATCACGAGGTCAGGAGATCGAGACCATCCTGGCTAACACGGTGAAACCCCGTCTCTACTAAAAATACAAAAAATTAGCCGGGCGAGGTGGCGGGCGCCTGTAGTCCCAGCTACTCGGGAGGCTGAGGCAGGAGAATGGCGTGAACCCCAGGGGGCGGAGCCTGCAGTGAGCCGAGATTGCGCCACTGCACTCCAGCCTGGGCGACAGCGAGACTCCGTCTCAAAAAAAAAAAAAAAAAAAAAAAAAAAAAAAGAATTCTAGGTGCAA	N	.	PASS	PRECISE;SVMETHOD=Snifflesv1.0.11;CHR2=chrX;END=138385236;STD_quant_start=1.414214;STD_quant_stop=1.760682;Kurtosis_quant_start=1.011664;Kurtosis_quant_stop=-0.139933;SVTYPE=DEL;SUPTYPE=AL;SVLEN=-326;STRANDS=+-;RE=14;REF_strand=17;AF=0.823529	GT:DR:DV	1/1:3:14
chrX	138511121	8270	N	CTATTTCACTGCACTCTTTATGCCAAATGCCCAGTCATGAATACAGCCTTTTCTCTCCTCAAGATGTAAATAGTATCCTGAACTTATACTAA	.	PASS	IMPRECISE;SVMETHOD=Snifflesv1.0.11;CHR2=chrX;END=138511124;STD_quant_start=20.596116;STD_quant_stop=20.610677;Kurtosis_quant_start=-0.908151;Kurtosis_quant_stop=-0.413587;SVTYPE=INS;SUPTYPE=AL;SVLEN=91;STRANDS=+-;RE=12;REF_strand=17;AF=0.705882	GT:DR:DV	0/1:5:12
chrX	138585245	8271	N	ATATATATATCATATATATCATATATATATCCATATATATATCCATAAATATATATACATATATATCCATATATATCCATATATACATCCATATATATCCATATATATACATATATATCCATATATATCCATATACAACCATATATAATATCCATATATATATCCATACATATCATATAAATATCCATATATATCCATATATATCCGCCTGGCATAATCCCATATATCCATATATATATATCCATATACTCTCCTATATATATCCATATATATATCCATATATATCTATCCATATATATATCCATATATATCTGCTCCATATCTATCCATATATAATATCTATCCATATATATGTATCCATATATCTATCCATATCTATCCATATATATCTATCCATATATGTATCCATATATATCCATATATATCCACATACATATCCATATAAATCCATATATATCCATATATACATCCATATATATATCCATATATACATCCATATATATATACATATATATATCCATATATATATCCATATATATATCCATAAATACCCATATACATATCCATATATATATACCCATATATACATATCCATATATACCCGCTATATATATCCATATATCCTGCATATATCCATATATATCCACATATACCATACCCATATCCACACTTATATACCGCATACTTATAAGCACTCCCCGCTTATATATATAATACATATATCCCGCCGTATATATCCGTATATATATCCCGCATGTATACTCATCGTATATATATCCCATATATATCTGTATATATATATCCATATATATATCACATATATATCCATATAACTTATATCCGTATATCATATATATATATCCATAACATAATACATCATAATCCATATATATATATCGTATATAAAAGCCCATATATATCATATATATAATCCATATATATATCCATATATGAATATCCATAGATATCCCATATATCCATATATATCCATATATAGATATCCATACTTATATATATCCCATTATATATATCCATATATATATAAATATACATATCATATATCCGTGCTCACATAGTATATAACACATCCAAATATACATCATCCATCCGTATATACATCCCAAAGTAACCCATATACACATCGTATATACACATCCGTATATATACATCCGTATATACATAAGTATATACACATCCGTATATACACATCCGTACCACGTGCCACCTGAAGCCGTATATACCATTCGTATATACACATCCATTAATATACACATCTGTATATACACATCCGATATATACAAATCATTATATACACATTAGTATATACACATCGAATATATCATTATATATACATCTAATATATATATCATATATATACATCGTATATATATACATCCATATATATATCCGTATATATATAACCATGTATAATCCGTATATATATCCATGTATAATCAACACGCATATATCCATATATATATATCAGTATATATATCCATATATATTATATATATATATATCCGTATATATATATCCATATATATATATCCGTATATATATCCATATATATATATCCGTATATATATCCATATATATATCCGTATATATATCCCATATATATATCCGTATATCCATATATATATACATCCCGTATATATATATCCATATATATATATCCGTATATATATCCATATATATACTTATATATCCGTATATATATCCCATATATATATCGTATATATCCATATATCCATATATAATCATATATATCCACATATATATATCCACATATATATCCACATATATGTCCATATATATATCCACATATATATGTCCATATATATATCCATATATATATCCATATATATATCCATATATATCCATGTATACATATCCATATATATCCATGTATACATATCCATATATATATATCATGTATATATATCCATATATATCCGTATATATATCCATATATATATCCGTATATATATCCCATATATATATATAATCGTATATATCCATATATATATATAATATCCGATATATATATCCATATATATCCGTATGTATATCCATATATATACCCATATCTTGCCTCCATATATATATATATATATCATATGTATATCCATATATATATCCGTATATATATCCATATATCTCTC	.	PASS	IMPRECISE;SVMETHOD=Snifflesv1.0.11;CHR2=chrX;END=138585245;STD_quant_start=55.480727;STD_quant_stop=198.675615;Kurtosis_quant_start=-0.495057;Kurtosis_quant_stop=0.451512;SVTYPE=INS;SUPTYPE=AL;SVLEN=2152;STRANDS=+-;RE=9;REF_strand=18;AF=0.5	GT:DR:DV	0/1:9:9
chrX	139142107	8272	GTATATATATATATATATATATATATATGTATATATATATATAT	N	.	PASS	IMPRECISE;SVMETHOD=Snifflesv1.0.11;CHR2=chrX;END=139142143;STD_quant_start=13.935566;STD_quant_stop=14.317821;Kurtosis_quant_start=-0.944032;Kurtosis_quant_stop=-1.353629;SVTYPE=DEL;SUPTYPE=AL;SVLEN=-36;STRANDS=+-;RE=12;REF_strand=13;AF=0.923077	GT:DR:DV	1/1:1:12
chrX	139596667	8273	N	TTTATTAATAGACATTTTATTGAAGGTCTACTATAGGCCAGATATTCTCTTC	.	PASS	PRECISE;SVMETHOD=Snifflesv1.0.11;CHR2=chrX;END=139596667;STD_quant_start=0.000000;STD_quant_stop=3.000000;Kurtosis_quant_start=0.862094;Kurtosis_quant_stop=-0.876379;SVTYPE=INS;SUPTYPE=AL;SVLEN=49;STRANDS=+-;RE=16;REF_strand=20;AF=0.8	GT:DR:DV	0/1:4:16
chrX	139805397	8274	N	<DUP>	.	PASS	IMPRECISE;SVMETHOD=Snifflesv1.0.11;CHR2=chrX;END=139807659;STD_quant_start=22.166980;STD_quant_stop=467.958064;Kurtosis_quant_start=3.763837;Kurtosis_quant_stop=3.593866;SVTYPE=DUP;SUPTYPE=SR;SVLEN=2262;STRANDS=-+;RE=8;REF_strand=11;AF=0.727273	GT:DR:DV	0/1:3:8
chrX	139886692	8275	N	TGCTTCTGTACTTGCTGTGACTACTATATGCAAACA	.	PASS	PRECISE;SVMETHOD=Snifflesv1.0.11;CHR2=chrX;END=139886692;STD_quant_start=0.632456;STD_quant_stop=3.209361;Kurtosis_quant_start=1.630911;Kurtosis_quant_stop=-0.486223;SVTYPE=INS;SUPTYPE=AL;SVLEN=34;STRANDS=+-;RE=12;REF_strand=19;AF=0.631579	GT:DR:DV	0/1:7:12
chrX	140017953	8276	TACATATATATACATATATATATATATATATATATAT	N	.	PASS	IMPRECISE;SVMETHOD=Snifflesv1.0.11;CHR2=chrX;END=140017995;STD_quant_start=17.888544;STD_quant_stop=20.535335;Kurtosis_quant_start=1.208075;Kurtosis_quant_stop=0.057300;SVTYPE=DEL;SUPTYPE=AL;SVLEN=-42;STRANDS=+-;RE=16;REF_strand=19;AF=0.842105	GT:DR:DV	1/1:3:16
chrX	140405469	8277	TATATATATATATATATATATATATATATATATATAATGTATATATATATATATATATATATAT	N	.	PASS	PRECISE;SVMETHOD=Snifflesv1.0.11;CHR2=chrX;END=140405531;STD_quant_start=6.244998;STD_quant_stop=4.147288;Kurtosis_quant_start=1.074097;Kurtosis_quant_stop=-0.646484;SVTYPE=DEL;SUPTYPE=AL;SVLEN=-62;STRANDS=+-;RE=13;REF_strand=16;AF=0.8125	GT:DR:DV	1/1:3:13
chrX	140845895	8278	N	<DUP>	.	PASS	IMPRECISE;SVMETHOD=Snifflesv1.0.11;CHR2=chrX;END=140846165;STD_quant_start=182.635794;STD_quant_stop=189.687023;Kurtosis_quant_start=-1.022798;Kurtosis_quant_stop=0.371515;SVTYPE=DUP;SUPTYPE=SR;SVLEN=270;STRANDS=-+;RE=6;REF_strand=10;AF=0.6	GT:DR:DV	0/1:4:6
chrX	141529962	8279	TTTTCTTTTCTTTTCTTTTCTTTTCTTTTCTTTTCTTTTC	N	.	PASS	PRECISE;SVMETHOD=Snifflesv1.0.11;CHR2=chrX;END=141530002;STD_quant_start=7.056912;STD_quant_stop=7.810250;Kurtosis_quant_start=-1.663966;Kurtosis_quant_stop=-1.735815;SVTYPE=DEL;SUPTYPE=AL;SVLEN=-40;STRANDS=+-;RE=16;REF_strand=17;AF=0.941176	GT:DR:DV	1/1:1:16
chrX	141573424	8280	GCAATTTCACAATGCATGCATGTATCAAAACATCATATTGTTTATATCTATAGTTTATATGTTGTTTATATATGTTGTTATTATATATAATTATATATAATTATGTATTTGTTAATTGTGAATATATATAATTATATATAAATAATATATATTAG	N	.	PASS	IMPRECISE;SVMETHOD=Snifflesv1.0.11;CHR2=chrX;END=141573579;STD_quant_start=52.460567;STD_quant_stop=50.682015;Kurtosis_quant_start=0.658328;Kurtosis_quant_stop=0.691780;SVTYPE=DEL;SUPTYPE=AL;SVLEN=-155;STRANDS=+-;RE=9;REF_strand=12;AF=0.75	GT:DR:DV	0/1:3:9
chrX	142181946	8281	GACCTCAGGTTATCAGTCAGGAAGCTTCTATGTAAGACAGACTAAGGAAAGAAAGTTGGGCATCATAGATGGTAGTCTGAGAAATGGAAAGTGAGTCTCTTTCATTTCAAAGTCCACATTCTGCTT	N	.	PASS	IMPRECISE;SVMETHOD=Snifflesv1.0.11;CHR2=chrX;END=142182072;STD_quant_start=27.199265;STD_quant_stop=29.522872;Kurtosis_quant_start=1.737276;Kurtosis_quant_stop=1.701607;SVTYPE=DEL;SUPTYPE=AL;SVLEN=-126;STRANDS=+-;RE=5;REF_strand=8;AF=0.625	GT:DR:DV	0/1:3:5
chrX	142301839	8282	N	AATATTATATATATATATTTATATTATATATTATATATATTATATATTATATTATATAATATATATATTATATATTATATATTATATATTATATATTATATTATATATTATATATTGTATATTATATATTATATATTATATATTGTATATTATATATTATATATATTATATATTATATATTATATATATTATATATTATATATATATTATATTATATATTATATATTATATATTATATATATTATATATTATATAATATATATATTATATATAATATATAATATATATTATATAATATATATATAATATATATTATATATAATATATAATATATATATATATAATATAATATATAATATATAATATATAATATATATATTATATATATAATATATAATATATATTATATATTATACATATAATATATAATATATAGTTTATATATTATATATATAATATATATTATATATAATATATATATTATATATATAATATATAATATATATATTATATATATAATATAATATATAATATATAATATATATATTATATATAATATATAATATATAATATATAATATAT	.	PASS	IMPRECISE;SVMETHOD=Snifflesv1.0.11;CHR2=chrX;END=142301847;STD_quant_start=66.086643;STD_quant_stop=87.529043;Kurtosis_quant_start=-1.389582;Kurtosis_quant_stop=-0.739742;SVTYPE=INS;SUPTYPE=AL;SVLEN=574;STRANDS=+-;RE=9;REF_strand=11;AF=0.818182	GT:DR:DV	1/1:2:9
chrX	142741754	8283	N	TTGTATATATTATATATAATATATATACAGTATATATTATATATAATATATATAATAGTATATATTATATATAATATATATACAGTATATATTATATAATATATATACAGTATATATTATATAACATATGTACAGTATACATATATAATATATATACAGTATATATATTATATAATATATATACTGTATATATATTATATAATATATATACAGTATATATATTATATAATATATATATTGTATATATTATATATAATATATATACAGTATATATATAATATATATATACAGTATATATTATATAATATATATACTGTATATATTATATAATATATGTTATATATATATTATATATAATATATACTGTATATATATTATATATAATATGCAGTATATATTATATAATATATATACAGTATATATTATATAATATATATACTGTATATATATTATATATCATATACTGTATATATATTATATATCATATACAGCATAATACATAATATATA	.	PASS	IMPRECISE;SVMETHOD=Snifflesv1.0.11;CHR2=chrX;END=142741760;STD_quant_start=36.502055;STD_quant_stop=37.477994;Kurtosis_quant_start=-1.113575;Kurtosis_quant_stop=-1.200880;SVTYPE=INS;SUPTYPE=AL;SVLEN=503;STRANDS=+-;RE=5;REF_strand=6;AF=0.833333	GT:DR:DV	1/1:1:5
chrX	142833447	8284	N	GCAAAGGGAGCAGAGTATATATAGGCAGCAGGTTGTTGTTACATATATATATATATATATATATATA	.	PASS	IMPRECISE;SVMETHOD=Snifflesv1.0.11;CHR2=chrX;END=142833469;STD_quant_start=26.901053;STD_quant_stop=25.407785;Kurtosis_quant_start=0.204638;Kurtosis_quant_stop=-0.806566;SVTYPE=INS;SUPTYPE=AL;SVLEN=41;STRANDS=+-;RE=9;REF_strand=10;AF=0.9	GT:DR:DV	1/1:1:9
chrX	143406967	8285	TAAGAAGAAAAAAAGAGACAAGAATCAAATAGACACAATAAAAAATGATAAAGGGGATATCACCACCGATCCCACAGAAATACAAACTACCATCAGAGAATACTACAAACACCTCTACGCAAATAAACTAGAAAATCTAGAAGAAATGGATACATTCCTCGACACATACACCCTCCCAAGACTAAACCAGGAAGAAGTTGAATCTCTGAATAGACCAATAACAGGCTCTGAAATTGTGGCAATAATCAATAGTTTACCAACCAAAAAGAGTCCAGGACCAGATGGATTCACAGCCGAATTCTACCAGAGGTACAAGGAGGAACTGGTACCATTCCTTCTGAAACTATTCCAATCAATAGAAAAAGAGGGAATCCTCCCTAACTCATTTTATGAGGCCAGCATCATTCTGATACCAAAGCCTGGCAGAGACACAACCAAAAAAGAGAATTTTAGACCAATATCCTTGATGAACATTGATGCAAAAATCCTCAATAAAATACTGGCAAACCGAATCCAGCAGCACATCAAAAAGCTTATCCAACATGATCAAGTGGGCTTCATCCCTGGGATGCAAGGCTGGTTCAATATACGCAAATCAATAAATGTAATCCAGCATATAAACAGAGCCAAAGACAAAAACCACATGATATTCTCAATAGATGCAGAAAAAGCCTTTGACAAAATTCAACAACCCTTCATGCTAAAAACTCTCAATAAATTAGGTATTGATGGGACGTATTTCAAAATAATAAGAGCTATCTATGACAAACCCACAGACAATATCATACTGAATGGGCAAAAACTGGAAGCATTCCCTTTGAAAACTGGCACAAGACAGGGATGCCCTCTCTCACCGCTCCTATTCAACATAGTGTTGGAAGTTCTGGCCAGGGCAATCAGGCAGGAGAAGGAAATAAAGGGTATTCAATTAGGAAAAGAGGAAGTCAAATTGTCCCTGTTTGCAGATGACATGATTGTTTATCTAGAAAACCCCATCGTCTCAGCCCAAAATCTCCTTAAGCTGATAAGCAACTTCAGCAAAGTCTCAGGATACAAAATCAATGTACAAAAATCACAAGCATTCTTATACACCAACAACAGACAAACAGAGAGCCAAATCATGGGTGAACTCCCATTCACAATTGCTTCAAAGAGAATAAAATACCTAGGAATCCAACTTACAAGGGATGTGAAGGACCTCTTCAAGGAGAACTACAAACCACTGCTCAAGGAAATAAAAGAGGACACAAACAAATGGAAGAACATTCCATGCTCATGGGTAGGAAGAATCAATATCGTGAAAATGGCCATACTGCCCAAGGTAATTTACAGATTCAATGCCATCCCCATCAAGCTACCAATGACTTTCTTCACAGAATTGGAAAAAACTACTTTAAAGTTCATATGGAACCAAAAAAGAGCCCGCATTGCCAAGTCAATCCTAAGCCAAAAGAACAAAGCTGGAGGCATCACACTACCTGACTTCAAACTATACCACAAGGCTACAGTAACCAAAACAGCATGGTACTGGTACCAAAACAGAGATATAGATCAATGGAACAGAACAGAGCCCTCAGAAATAATGCCGCATATCTACAACTATCTGATCTTTGACAAACCTGAGAAAAACAAGCAATGGGGAAAGGATTCCCTATTTAATAAATGGTGCTGGGAAAACTGGCTAGCCATATGTAGAAAGCTGAAACTGGATCCCTTCCTTACACCTTATACAAAAATCAATTCAAGATGGATTAAAGATTTAAACGTTAGACCTAAAACCATAAAAACCCTAGAAGAAAACCTAGGCATTACCATTCAGGACATAGGCGTGGGCAAGGACTTCACGTCCAAAACACCAAAAGCAATGGCAACCAAAGCCAAAATTGACAAATGGGATCTAATTAAACTAAAGAGCTTCTGCACAGCAAAAGAAACTACCATCAGAGTGAACAGGCAACCTACAACATGGGAGAAAATTTTCGCAACCTACTCATCTGACAAAGGGCTAATATCCAGAATCTACAATGAACTCAAACAAATTTACAAGAAAAAAACAAACAACCCCATCAAAAAGTGGGCGAAGGACATGAACAGACACTTCTCAAAAGAAGACATTTATGCAGCCAAAAAACACATGAAGAAATGCTCATCATCACTGGCCATCAGAGAAATGCAAATCAAAACCACTATGAGATATCATCTCACACCAGTTAGAATGGCAATCATTAAAAAGTCAGGAAACAACAGGTGCTGGAGAGGATGTGGAGAAATAGGAACACTTTTACACTGTTGGTGGGACTGTAAACTAGTTCAACCATTGTGGAAGTCAGTGTGGCGATTCCTCAGGGATCTAGAACTAGAAATACCATTTGACCCAGCCATCCCATTACTGGGTATATACCCAAAGGACTATAAATCATGCTGCTATAAAGACACATGCACACGTATGTTTATTGCGGCACTATTCACAATAGCAAAGACTTGGAACCAACCCAAATGTCCAACAATGATAGACTGGATTGAGAAAATGTGGCACATATACACCATGGAATACTATGCAGCCATAAAAAATGATGAGTTCATATCCTTTGTAGGGACATGGATGAAATTGGAAACCATCATTCTCAGTAAACTATCGCAAGAACAAAAAACCAAACACCGCATATTCTCACTCATAGGTGGGAATTGAACAATGAGATCACATGGACACAGGAAGGGGAATATCACACTCTGGGGACTGTGGTGGGGTCAGGGGAGGGGGGAGGGATAGCATTGGGAGATATACCTAATGCTAGATGACACATTAGTGGGTGCAGCACACCAGCATGGCACATGTATACATATGTAACTAACATGCACAATGTGCACATGTACCCTAAAACTTAGAGTATAATAAAAAAAAAATCATTTATTAAAACAAAGTTTTTATATTTTTATAATAGTGTTTCACTTGATAAATATTTTTGAATAAATGAATGAGGAAATTAAAGAAAAAAAA	N	.	PASS	IMPRECISE;SVMETHOD=Snifflesv1.0.11;CHR2=chrX;END=143409949;STD_quant_start=9.016651;STD_quant_stop=15.620499;Kurtosis_quant_start=-1.695739;Kurtosis_quant_stop=-0.476075;SVTYPE=DEL;SUPTYPE=AL,SR;SVLEN=-2982;STRANDS=+-;RE=14;REF_strand=14;AF=1	GT:DR:DV	1/1:0:14
chrX	143410257	8286	GATAGATCACTTACTAAGTACTGGGCACTGGGGTCACACGGTAAATAAGGCCCACTCCCCACCCTGGAGAAGCTCACTATCCAGGGAAGGAGG	N	.	PASS	PRECISE;SVMETHOD=Snifflesv1.0.11;CHR2=chrX;END=143410350;STD_quant_start=9.984989;STD_quant_stop=6.480741;Kurtosis_quant_start=1.719806;Kurtosis_quant_stop=0.479592;SVTYPE=DEL;SUPTYPE=AL;SVLEN=-93;STRANDS=+-;RE=10;REF_strand=14;AF=0.714286	GT:DR:DV	0/1:4:10
chrX	143456488	8287	N	CATATATATATATATATATACACATATATATA	.	PASS	IMPRECISE;SVMETHOD=Snifflesv1.0.11;CHR2=chrX;END=143456488;STD_quant_start=19.425070;STD_quant_stop=17.771700;Kurtosis_quant_start=1.467168;Kurtosis_quant_stop=1.785749;SVTYPE=INS;SUPTYPE=AL;SVLEN=34;STRANDS=+-;RE=6;REF_strand=11;AF=0.545455	GT:DR:DV	0/1:5:6
chrX	143507325	8288	N	<DEL>	.	PASS	PRECISE;SVMETHOD=Snifflesv1.0.11;CHR2=chrX;END=143557329;STD_quant_start=0.534522;STD_quant_stop=3.139609;Kurtosis_quant_start=0.500000;Kurtosis_quant_stop=-0.781348;SVTYPE=DEL;SUPTYPE=SR;SVLEN=-50004;STRANDS=+-;RE=7;REF_strand=7;AF=1	GT:DR:DV	1/1:0:7
chrX	144017930	8289	N	GAAAGAGATATATATATATATATATATATATATATATATATAT	.	PASS	IMPRECISE;SVMETHOD=Snifflesv1.0.11;CHR2=chrX;END=144017935;STD_quant_start=11.269428;STD_quant_stop=14.918828;Kurtosis_quant_start=-0.762141;Kurtosis_quant_stop=0.174386;SVTYPE=INS;SUPTYPE=AL;SVLEN=38;STRANDS=+-;RE=7;REF_strand=12;AF=0.583333	GT:DR:DV	0/1:5:7
chrX	144419587	8290	N	TTTATTTATTAATTCATTCTTTACTTGGATATAATGAAATATATCAGCTCTGTGGTGACATG	.	PASS	PRECISE;SVMETHOD=Snifflesv1.0.11;CHR2=chrX;END=144419590;STD_quant_start=5.196152;STD_quant_stop=9.961035;Kurtosis_quant_start=0.424326;Kurtosis_quant_stop=-0.368232;SVTYPE=INS;SUPTYPE=AL;SVLEN=59;STRANDS=+-;RE=9;REF_strand=11;AF=0.818182	GT:DR:DV	1/1:2:9
chrX	144422077	8291	AAACTTGGGGTTCCTTATTGCAGTCCTTACCTCTTGGACAGCATTTCTGGACCTACCCTGTGACACAGGGAAGCCCACTTCCCTGAGGGTGAGTTCTAGGCTTGGCAGCCTTCACCACAAGCTGATGGAGGAGCCCTTGGGCCTAGAGTGAACATTGATGGTAGCCTGGAAGTACTCAGTGTGGGCCTGTGGTGGTTAGTAGACATAGTGAAAGATTCCCCTCTCTGGGGAAAGGTGAGATTAGAGTGGGAATGATTTTGTATTCTGGTTTGGCTGCCAGCTCAGCCATAGTAGTATAGAGCACCAGGTAGATTCCTAAGTTTTCTGACTCCCAGATGGCCTCTCTGGAACTACCCCAAGGGAACTCACCACACTGGAGAAAAAACAAAAGCCTGACGGGCTGATTGTAGAGCCCTAGCACCTTGAGTGAATGCAGACAATAGCCAGATAGTGGTTACAGTGGGCCTTTGGTGAGACCCAGTGCTGTGCTGACTTCAGGTCTGGCCCAGCACAATCTCAATGGTGATGGCCACAAGGACATTCATCACCTTCCCTCCAGCTCCAGGAAGCTCATCAGAGAGAGAGAGAGAGAGAGAGAGAGAGAGAGAGACTTCATTTGTGTGGGAGAAAGTAAGGAAAGAGAGAAAAGTCTCTTCCTGGTAATCCAGAGAATTCTTCTGGACATTATCCAAGATCACCAAGGCAATACTTGTATGAGTCTGCAAGAACCACAGCATTATTGGGCTTGAAGTGCTCCCTAATGTAAATATGGCTGCAGTGAACAAAAGCTTAGATCACAACACAAAAGTTTCTTCAAATACGTGGAAAGCCTTCCTAAGAAGGACAGGTAAAAACAAGCCCAGATTGTTAAGGATAAGATAAATACCTAGCTCTTCAATGCCCAGAGAGCAATGAACACCCATAAGCATAAAAATAATCTGGGAAAACAGGACCTCATCAAACAAAATAAATAAGGCACCAGGGACAAATCCCAGAGAGACAGAGATATGTGAACTTCAGACAGAGTTCAAAATAGGCGTTTTGAGGAAACACAAATAAATTCAAGATAACACAGAAAAGGAATTCAGAATTCTATTAGATAAACTTCACAATGAAATTGAAATAATTGAAAAGAATCAAGAAGAAATTTTGGAATTTAAAAATGCAACTGACATACTGAAGAATTCATCAGACTCCATTAATAGCAGAATAGATTAAGCAGAAGAAAGAATTAGTGAGCTTGAAGACAGGCTATTTGAAAATACACAGTGAGTGGAGACAAAAGAAAAAAGAATAAAAACCAATGCAGCATGCCTACTACAAGATCTGGAAAATAGTCACAAAAGGGCAAATCTAAAGTCATTGACCTTTAAAAGTAAGTAGAGAGAGATCAGGATAGAAAGTTTATTCAAAGGCAAAATAACAAAGAACTTCCCAAACCTAGAAAAGGATATCAATATTCAAATCCAAAAAGGTTATAGAACACCAAACAGATTTAACTCAAAGAAGTCTACCTCAAGATATTCAATAATAATACTCTCAAAGGTCAAAGGTAAAGAAAGAATCCTAAAAGCAGTAAGAGACTAGAAAGAAATAACTTACAATGGAGTTCTAATACTTCTGGAAACAAACTTTTGAGCGAAAATCTCACAGTCCAGCAGACAGTGACCTAACATATTAAAGTGGTGAAGGAAAAAAAAAAAAAAAAGGAAAGTTTTACCCTAGAATAGTTATCATGTGAAAATATACTTCAAATATGAAGGAGAAATACATTCTCAAGACTAACAAAAGCTGAGGGATTTCATCAATGCCAGACCTGTCCTACAAGAAATACTAAAGGGAGTTCTTCAATCCAAAAGAAAAGAATGTTAGTGAGTAATAAAAATAATCATATGAAGAAAAAAAAACTCACTGGTAATAGTAAATACACATACCATATTATAAAGTTGTAAGCGTGGTGTGTGAACTAATCATATCTTAAGGATAAATATGAAAAGATGAATTGATAAAAAATAATAACTACAACTAATTTTCAAGACATAGACAATACAATAAGATATAAATAGAAATAACAAAATGCGCACCAGCATGACACATGTATACATATGTAACTATCCTGCACATTGTGCACATGTACCCTAAAACTTAAAGTATAATAATAATAAATAAATAAATAAATAAAATAAAATAAAATAAACTGGATGATTAAAAAAAGAAATAAAAAAAGTTATAATTGGGGAAATGAAATAAAAGAGTCGATTTTTTATGAGTTTTCTTTTCCTGGTGTGCTTATGCAATAGAATTAAGTTGTCATCAGTTTGAAATAAGAGATTATGGGATATTATTTGCAAGCCAAATAGTAATCTCAAATCTAAAAATATACAAGAGGTACACAAAAAATAAAAAGCAATAAATTGAAATATGTAACCAG	N	.	PASS	PRECISE;SVMETHOD=Snifflesv1.0.11;CHR2=chrX;END=144424508;STD_quant_start=5.385165;STD_quant_stop=5.196152;Kurtosis_quant_start=1.094728;Kurtosis_quant_stop=0.892547;SVTYPE=DEL;SUPTYPE=AL,SR;SVLEN=-2431;STRANDS=+-;RE=9;REF_strand=9;AF=1	GT:DR:DV	1/1:0:9
chrX	144596176	8292	N	TTTGTATTTAATTGTAGTTAATTGTAGTTAATAGTAAAATAGTTAATAGTAAAATAGT	.	PASS	PRECISE;SVMETHOD=Snifflesv1.0.11;CHR2=chrX;END=144596176;STD_quant_start=0.942809;STD_quant_stop=4.136558;Kurtosis_quant_start=1.500000;Kurtosis_quant_stop=-0.600860;SVTYPE=INS;SUPTYPE=AL;SVLEN=67;STRANDS=+-;RE=9;REF_strand=10;AF=0.9	GT:DR:DV	1/1:1:9
chrX	145016971	8293	N	AATTACATATTACATATTAAATATATATTAATATGTAATTTGACTTACATATTA	.	PASS	PRECISE;SVMETHOD=Snifflesv1.0.11;CHR2=chrX;END=145016971;STD_quant_start=2.549510;STD_quant_stop=4.086563;Kurtosis_quant_start=4.406930;Kurtosis_quant_stop=1.835678;SVTYPE=INS;SUPTYPE=AL;SVLEN=55;STRANDS=+-;RE=11;REF_strand=11;AF=1	GT:DR:DV	1/1:0:11
chrX	145072077	8294	N	TTAAACATTAAGCATATGGAATTGGTTAAAAATCTGCTCTCTAAGTACGCATGTTTCTATGGGGATGTTATAAAATTATGAAAATTATTTCCTCACTTCTCAATTTACGCTAGATTTTTAAAATACCCATAAAAATCAATAGAAAAATACATTTACTAGCAAAATTATGTCGTCTGTGGTATTACCAAGTCCTACAGCTGATACAGGTACCAGAATTCTATCCTATTAAAAGGTGACCATTTAAAGTGCTATTTGTGCAAACAAACATTGCTAGTAGTGTTAATAGTAGTAGTGATAGTAGTAGTAGCTTTAATGGTAGTGTTGGTAGTAGAAGACAGCATTAATTATAAGTCACACTTGCTGAATGCACAATTGGAGAGGTAATTACTGTGGAATTTCATGTATATTTTCTCATTTGATCATGCCAAAAAAAACATGTTGCAGACCCAAATCTTAATAATTACTATCCCAAATTTGTTATGACTAATGAGGTAGCATGTAAAAATAAATTTGGAAACTGAACATTTGCAAAAATGCAAATGCAATCATATTACCACAACATTTCTACCAAATATATTTAAAAGATCACAAGATGCATTGCTATTTACAATCTACTTACCTTAGTGCTAGGTGTAACACTTTCAAATTCTTAACATCAGTTAAACTGCCCTTTCTCATTTCCAAATTTCTCCAAGGTAGTACCTCAAGAAAGCTTACAGCCAACCAGGATGAGGATATGAAGGTTTTTCAAATCATTATGTTAGAGCTCCAGTTCTCTGAATAAACTAAAGTCACAGATGCCACTAAACAACTACAGTGGTTCTTAGTGTCCAAGAAGTGGTGAATAGAAAAAATGCTTAACAATTAGTACAATTGCTGTCCAAAACAAAATTACTCCAGAAAGCATGATGATTATAAATTAAAAACAATTTTCAGTGAAATACAAAATATATAATAGCTAG	.	PASS	PRECISE;SVMETHOD=Snifflesv1.0.11;CHR2=chrX;END=145072077;STD_quant_start=0.353553;STD_quant_stop=9.273618;Kurtosis_quant_start=5.000000;Kurtosis_quant_stop=-0.034005;SVTYPE=INS;SUPTYPE=AL;SVLEN=957;STRANDS=+-;RE=8;REF_strand=9;AF=0.888889	GT:DR:DV	1/1:1:8
chrX	145116632	8295	GTGTTATCAAACACATATTAATGTATATGTGTTATCAAACACATATTAATGTAT	N	.	PASS	PRECISE;SVMETHOD=Snifflesv1.0.11;CHR2=chrX;END=145116686;STD_quant_start=7.071068;STD_quant_stop=7.289915;Kurtosis_quant_start=0.343657;Kurtosis_quant_stop=-0.419008;SVTYPE=DEL;SUPTYPE=AL;SVLEN=-54;STRANDS=+-;RE=7;REF_strand=9;AF=0.777778	GT:DR:DV	0/1:2:7
chrX	145207107	8296	TACTTACATATATATACTTACATATATATATACTTACATATATATACTTATATATATACTTACATATATATACTTATATATA	N	.	PASS	IMPRECISE;SVMETHOD=Snifflesv1.0.11;CHR2=chrX;END=145207187;STD_quant_start=20.576686;STD_quant_stop=21.568496;Kurtosis_quant_start=-0.595913;Kurtosis_quant_stop=-0.702587;SVTYPE=DEL;SUPTYPE=AL;SVLEN=-80;STRANDS=+-;RE=12;REF_strand=14;AF=0.857143	GT:DR:DV	1/1:2:12
chrX	145329911	8297	GGGCCGGGCGCGGTGGCTCACGCCTGTAATCCCAGCACTTTGGGAGGCCGAGGCGGGCGGATCACGAGGTCAGGAGATCGAGACCATCCCGGCGAAAACGGTGAAACCCCGTCTCTACTAAAAATACAAAAAATTAGCCGGGCGTAGTGGCGGGCGCCTGTAGTCCCAGCTACTTGGGAGGCTGAGGTGGGAGAATGGCGTGAACCCGGGAGGCGGAGCTTGCAGTGAGCCGAGATCCCGCCACTGCACTCCAGCCTGGGCGACAGAGCGAGACTCCGTCTCAAAAAAAAAAAAAAAAAAAGAACAAAATT	N	.	PASS	PRECISE;SVMETHOD=Snifflesv1.0.11;CHR2=chrX;END=145330222;STD_quant_start=3.768289;STD_quant_stop=4.147288;Kurtosis_quant_start=4.427429;Kurtosis_quant_stop=2.223581;SVTYPE=DEL;SUPTYPE=AL,SR;SVLEN=-311;STRANDS=+-;RE=14;REF_strand=15;AF=0.933333	GT:DR:DV	1/1:1:14
chrX	145337071	8298	N	CAAAACAAACAAAAAATTAGCCAAAGGCATGGTGGTGTGTGACTGTGGTCCCCGCCTTCTGGGGGGCTGAGGTGGGAAGGGATCGCTTGAGGTCCCAGGAGAAGAGGAGGTTGCAGTGACTGAGATTTCCTTTACACTCCAGCCTGGGCAACAGGAGAAGGACTCTGTCTCCAA	.	PASS	PRECISE;SVMETHOD=Snifflesv1.0.11;CHR2=chrX;END=145337071;STD_quant_start=2.983287;STD_quant_stop=6.565059;Kurtosis_quant_start=0.781869;Kurtosis_quant_stop=0.457000;SVTYPE=INS;SUPTYPE=AL;SVLEN=171;STRANDS=+-;RE=15;REF_strand=18;AF=0.833333	GT:DR:DV	1/1:3:15
chrX	145338459	8299	AAAAAGAGGTTTTTAATATATATTAAAAACCT	N	.	PASS	PRECISE;SVMETHOD=Snifflesv1.0.11;CHR2=chrX;END=145338491;STD_quant_start=0.000000;STD_quant_stop=0.000000;Kurtosis_quant_start=6.103114;Kurtosis_quant_stop=2.819833;SVTYPE=DEL;SUPTYPE=AL;SVLEN=-32;STRANDS=+-;RE=13;REF_strand=18;AF=0.722222	GT:DR:DV	0/1:5:13
chrX	145464273	8300	N	AGGGAGGGAGGAGGAAGGAAGGAAGGGAGGAGGAGGGG	.	PASS	IMPRECISE;SVMETHOD=Snifflesv1.0.11;CHR2=chrX;END=145464274;STD_quant_start=6.224950;STD_quant_stop=33.552198;Kurtosis_quant_start=-1.694527;Kurtosis_quant_stop=0.382579;SVTYPE=INS;SUPTYPE=AL;SVLEN=103;STRANDS=+-;RE=8;REF_strand=11;AF=0.727273	GT:DR:DV	0/1:3:8
chrX	145473580	8301	N	CACATATACATGTATATATATATTACGCTTATATAGCGTATATATATACACATATATATATATATACATTATATATGTGTATATGTATGTGTATATATGAAGACACACAGTATGTATATATACATATATGTGTATATACATCACACA	.	PASS	IMPRECISE;SVMETHOD=Snifflesv1.0.11;CHR2=chrX;END=145473588;STD_quant_start=51.161509;STD_quant_stop=38.103806;Kurtosis_quant_start=-0.559451;Kurtosis_quant_stop=-0.813116;SVTYPE=INS;SUPTYPE=AL;SVLEN=136;STRANDS=+-;RE=11;REF_strand=12;AF=0.916667	GT:DR:DV	1/1:1:11
chrX	145487774	8302	TTCTATTATGCCTTTAGTTAGTTATTCTCTTCTATTATGCCTTTAGTTAGTTATTCTCTTCTATTATGCCTTTAGTTAGTTATTCTCTTC	N	.	PASS	IMPRECISE;SVMETHOD=Snifflesv1.0.11;CHR2=chrX;END=145487864;STD_quant_start=17.963853;STD_quant_stop=18.223611;Kurtosis_quant_start=4.194636;Kurtosis_quant_stop=4.045501;SVTYPE=DEL;SUPTYPE=AL;SVLEN=-90;STRANDS=+-;RE=11;REF_strand=12;AF=0.916667	GT:DR:DV	1/1:1:11
chrX	145815033	8303	N	TAGGATTGGGGGAGGTTAGGGGAGCAGCTTGGGATTGGGGGAGGTTAGGGGCAGCAGGATTGGGGAGGTTAAGGGAACCGCTTAGGATTGGGGGAGTTAGGGAACAGCTTGGGATTAGGGGAGGTTAGGGAACGCTTGGGATGGGGAGGTTAGAGACGCTTGGGTTAGGGGAGGTTAGAGGCAGCTTGGGATTGGGGGAGGTGCAGGAGCGGCTGGCTTGGGATTGGGGAGGGTTAGGGCAGCAGGTTAGGGGGAGGCTAGGGAACGCTTGGGATTGGGGAGGCTAGGGAACCTTGGGATTGGGGGAGGTTAGGGGGCAGCAGGTTGGGAGGGTCAGGAGCAGCTTGGGATTGGGAGGTTAGGGGAACAGCAGGATTGGGGAGGTTAGGGAGCAGCAGGATTGGGGAGGTTAAGGGAACGCTTGGGATTGGGGGAGGTTAGGGAATGCTTGGGCTTGGGAGGGTAGGGAATGCTTGGGATTGGGGGAGGTTAAAGGGAATG	.	PASS	IMPRECISE;SVMETHOD=Snifflesv1.0.11;CHR2=chrX;END=145815041;STD_quant_start=75.594784;STD_quant_stop=70.882196;Kurtosis_quant_start=3.724123;Kurtosis_quant_stop=3.214935;SVTYPE=INS;SUPTYPE=AL;SVLEN=493;STRANDS=+-;RE=7;REF_strand=12;AF=0.583333	GT:DR:DV	0/1:5:7
chrX	145832615	8304	N	GTCCACATGCATTTAAAGTCAATTGGTCTTTAGGGATGGCAGAAATA	.	PASS	IMPRECISE;SVMETHOD=Snifflesv1.0.11;CHR2=chrX;END=145832615;STD_quant_start=18.196153;STD_quant_stop=14.892951;Kurtosis_quant_start=-1.235520;Kurtosis_quant_stop=-1.108105;SVTYPE=INS;SUPTYPE=AL;SVLEN=47;STRANDS=+-;RE=11;REF_strand=12;AF=0.916667	GT:DR:DV	1/1:1:11
chrX	145866547	8305	ATATATATATATATATATATATATATATATAT	N	.	PASS	PRECISE;SVMETHOD=Snifflesv1.0.11;CHR2=chrX;END=145866579;STD_quant_start=4.434712;STD_quant_stop=3.681787;Kurtosis_quant_start=5.214019;Kurtosis_quant_stop=5.853668;SVTYPE=DEL;SUPTYPE=AL;SVLEN=-32;STRANDS=+-;RE=9;REF_strand=14;AF=0.642857	GT:DR:DV	0/1:5:9
chrX	145943163	8306	CACATGAAAAAATGCTCATCATCACTGGCCATCAGAGAAATGCAAATCAAAACCACTATGAGATATCATCTCACACCAGTTAGAATGGCAATCATTAAAAAGTCAGGAAACAACAGGTGCTGGAGAGGATGTGGAGAAATAGGAACACTTTTACACTGTTGGTGGGACTGTCAACTAGTTCAACCATTGTGGAAGTCAGTGTGGCGATTCCTCAGGGATCTAGAACTAGAAATACCATTTGACCCAGCCATCCCATTACTGGGTATATACCCAAAGGACTATAAATCATGCTGCTATAAAGACACATGCACACGTATGTTTATTGCGGCATTATTCACAATAGCAAAGACTTGGAACCAACCCAAATGTCCAACAATGATAGACTGGATTAAGAAAATGTGGCACATAGACACCATGGAATACTATGCAGCCATAAAAAATGATGAGTTCATGTCCTTTGTAGGGACATGGATGAAATTGGAAACCATCATTCTCAGTAAACTATCGCAAGAACAAAAAACCAAACACCGCATATTCTCACGCATAGGTGGGAATTGAACAATGAGATCACATGGACACAGGAAGGGGAATATCACACTCTGGGGACTGTGGTGGGGTCGGGGGAGGGGGGAGGGATAGCGCTGGGAGATATACCTAATGCTAGATGACACGTTAGTGGGTGCAGCGCACCAGCATGGCACATGTATACATATGTAACTAACCTGCACAATGTGCACATGTACCCTAAAACTTAAAGTATAATAAAAAAAAAAAAAAATTAAAAAAAAAA	N	.	PASS	PRECISE;SVMETHOD=Snifflesv1.0.11;CHR2=chrX;END=145943953;STD_quant_start=6.008328;STD_quant_stop=2.828427;Kurtosis_quant_start=1.751421;Kurtosis_quant_stop=3.556250;SVTYPE=DEL;SUPTYPE=AL,SR;SVLEN=-790;STRANDS=+-;RE=10;REF_strand=10;AF=1	GT:DR:DV	1/1:0:10
chrX	146175944	8307	N	GTGTGTGTGTGTGTGTATATATATATATATATATATATATATATAT	.	PASS	IMPRECISE;SVMETHOD=Snifflesv1.0.11;CHR2=chrX;END=146175944;STD_quant_start=17.052859;STD_quant_stop=17.983326;Kurtosis_quant_start=3.021600;Kurtosis_quant_stop=2.351300;SVTYPE=INS;SUPTYPE=AL;SVLEN=40;STRANDS=+-;RE=10;REF_strand=11;AF=0.909091	GT:DR:DV	1/1:1:10
chrX	146313306	8308	N	CAGGAATGATGGTTACCAGAGTCTGGGAAGGGAAGGGAAAGCACAAACACTGTATGATCTGACCCTATACGCAGAGTCTAAGAAAGTTGACTATAGA	.	PASS	IMPRECISE;SVMETHOD=Snifflesv1.0.11;CHR2=chrX;END=146313306;STD_quant_start=38.191248;STD_quant_stop=38.478194;Kurtosis_quant_start=-1.538903;Kurtosis_quant_stop=-1.568577;SVTYPE=INS;SUPTYPE=AL;SVLEN=100;STRANDS=+-;RE=7;REF_strand=8;AF=0.875	GT:DR:DV	1/1:1:7
chrX	146559253	8309	CACCAGCATGGCACATGTATACATATGTAACTAACCTGCACAATGTGCACATGTACCCTAAAACTTAGAGTATAATAAAAAAAAAAAAAAAAAAGAAGCTAAACAA	N	.	PASS	PRECISE;SVMETHOD=Snifflesv1.0.11;CHR2=chrX;END=146559359;STD_quant_start=5.385165;STD_quant_stop=5.062114;Kurtosis_quant_start=2.902497;Kurtosis_quant_stop=2.683664;SVTYPE=DEL;SUPTYPE=AL;SVLEN=-106;STRANDS=+-;RE=8;REF_strand=9;AF=0.888889	GT:DR:DV	1/1:1:8
chrX	146888790	8310	N	GGAAAGGAAAGGAGAGGGGAGAGGAGAGGAGGAAGGGGAAGGAGAGGAGAGGAGGAGGAGAGGAGAGGAGGGAGGG	.	PASS	IMPRECISE;SVMETHOD=Snifflesv1.0.11;CHR2=chrX;END=146888795;STD_quant_start=12.946042;STD_quant_stop=15.754364;Kurtosis_quant_start=-0.992225;Kurtosis_quant_stop=-0.140139;SVTYPE=INS;SUPTYPE=AL;SVLEN=71;STRANDS=+-;RE=11;REF_strand=14;AF=0.785714	GT:DR:DV	0/1:3:11
chrX	146923845	8311	TTATATATATATATATTATATATATATATTATATATATATTACATATATATATTATATATATATATTATATATATATTACATATATATATTATATATATATATTATATATATATTAC	N	.	PASS	IMPRECISE;SVMETHOD=Snifflesv1.0.11;CHR2=chrX;END=146923960;STD_quant_start=6.640783;STD_quant_stop=11.536897;Kurtosis_quant_start=3.241821;Kurtosis_quant_stop=1.177414;SVTYPE=DEL;SUPTYPE=AL;SVLEN=-115;STRANDS=+-;RE=11;REF_strand=13;AF=0.846154	GT:DR:DV	1/1:2:11
chrX	147062794	8312	N	GGGAGGCTTCACAGACCTGAACTGCCCGGAAGCTTCTGGGCCTGGACTGCCC	.	PASS	IMPRECISE;SVMETHOD=Snifflesv1.0.11;CHR2=chrX;END=147062798;STD_quant_start=26.157217;STD_quant_stop=26.300190;Kurtosis_quant_start=-1.124265;Kurtosis_quant_stop=-1.252963;SVTYPE=INS;SUPTYPE=AL;SVLEN=48;STRANDS=+-;RE=13;REF_strand=14;AF=0.928571	GT:DR:DV	1/1:1:13
chrX	147073964	8313	N	CTCCTCGCACTTCCCAGTAGGGCCGCCCAGGCAGAGCACCCCTGCCTCCCCGGACCAGAGGCGGCTGGCAGGCAGGGGCTGACCCCCACCTCCCTCCAGGGCCAGGCTGGCACAGGCGGGGGCTAACCCCCCACCTCCTCCGGATGAGGCCCCAGACAGAGGCTCCTCACTTCCCATTAGGCGGCCGGGCAGGGCGCCCCTCACCTCCCGGACAGGGCGGCTGGCAGGCGGAGGCCAACCCCACCTCCCTCCGGACAGGGTGGCTGGCCAGGCAGGGCTGACCCCACCTCCCTCCCCGGATGGGAGGCGGCTGGAGGCGGAGGCCCCAAGCCCCACCTCCCTCCGGACCCAGGCGGCTGGCCAGTGAGGCCCCCACCTCCCTCCCGGACAGAGCTGGCCAGGCGGAGGCTGACCCCCACCTCCCTCCCGGACCAGGCTGGCTGGGCAGAGAATCCCTCACTTCCCAGTAAGGCGGCCGGGCAGGCGCCCCTCACCTCCCAGGCAGGCGGCTGGCCAGGCGGAGGACCCCTCCCTCCCGGACAGGGGACGGCTGGCTGGCCAGGCAGGAGGCCCGACCCCACCTCCCTCCCCGGACGGGCTGGCAGGTGGGGCTGGCCCCATCTCCTCCCGGGCAGGAGTGGCTGGCCGGGCTGGGGAATCTCACTTCCCAGTAAGGAGGCGGCGGGT	.	PASS	IMPRECISE;SVMETHOD=Snifflesv1.0.11;CHR2=chrX;END=147073964;STD_quant_start=135.196770;STD_quant_stop=166.878698;Kurtosis_quant_start=-0.227546;Kurtosis_quant_stop=-1.418100;SVTYPE=INS;SUPTYPE=AL;SVLEN=672;STRANDS=+-;RE=6;REF_strand=10;AF=0.6	GT:DR:DV	0/1:4:6
chrX	147277515	8314	N	<DUP>	.	PASS	IMPRECISE;SVMETHOD=Snifflesv1.0.11;CHR2=chrX;END=147277795;STD_quant_start=1.843909;STD_quant_stop=16.703293;Kurtosis_quant_start=-1.044983;Kurtosis_quant_stop=1.816965;SVTYPE=DUP;SUPTYPE=SR;SVLEN=280;STRANDS=-+;RE=5;REF_strand=11;AF=0.454545	GT:DR:DV	0/1:6:5
chrX	147662867	8315	N	GCTCACATTATCATTATACACACATATCATTATCACATTATACACATATCATTATCACGTATACACTACTATACTCTGCATTATGCATTATACACACATATACGCATTATCTGCATTATCACATTAATACACACATATACGATATATGCATTATCGTGTACACACATATACTGCGGTATATACGTATCACGTGTACACACATACTATATACTGCATTATATATCGTATCGTGTACACACACGTATATATCATTATCGTGTACACACTGCATTATATATCGTATGCGTGTACCTGCGTATATATCATTATCGTCTGCGTATATATACGTTATCGTGTACACCTGCGATATATATCGTGCTCGTGTACACACACCGCGACCAATATGCGTATCGTGTACACACACCTGCGTATATGCGTATGCGTGTACACACCTGCGTATATGCGTATCGTGTACACACACATACTGCGTATATCGTATAAGGTGGCACACACCTGCTCTGCGTGTATATGCGTATTATCGTGTACACACCTCTGCATTAT	.	PASS	IMPRECISE;SVMETHOD=Snifflesv1.0.11;CHR2=chrX;END=147662867;STD_quant_start=139.469232;STD_quant_stop=130.784173;Kurtosis_quant_start=-0.930173;Kurtosis_quant_stop=0.580236;SVTYPE=INS;SUPTYPE=AL,SR;SVLEN=480;STRANDS=+-;RE=6;REF_strand=10;AF=0.6	GT:DR:DV	0/1:4:6
chrX	148224523	8316	CCAGTAAGCATGTGAATATCACAAGTAGAGCTGTCCAGTAAGCATGTGAATATCACAAGTAGAGCTG	N	.	PASS	IMPRECISE;SVMETHOD=Snifflesv1.0.11;CHR2=chrX;END=148224591;STD_quant_start=24.145393;STD_quant_stop=23.274450;Kurtosis_quant_start=0.379249;Kurtosis_quant_stop=0.346240;SVTYPE=DEL;SUPTYPE=AL;SVLEN=-68;STRANDS=+-;RE=12;REF_strand=12;AF=1	GT:DR:DV	1/1:0:12
chrX	148321982	8317	N	AAATGTCGGCCCCCAGGCTCTCTTCATAGTCAGT	.	PASS	PRECISE;SVMETHOD=Snifflesv1.0.11;CHR2=chrX;END=148321982;STD_quant_start=3.820995;STD_quant_stop=2.529822;Kurtosis_quant_start=-0.364421;Kurtosis_quant_stop=0.525391;SVTYPE=INS;SUPTYPE=AL;SVLEN=34;STRANDS=+-;RE=10;REF_strand=15;AF=0.666667	GT:DR:DV	0/1:5:10
chrX	148500038	8318	N	AATATATATAATTATATATATATCATATATATATATATATTATATTATATATATATCTATATAATATATATTATATTATATATATATCA	.	PASS	PRECISE;SVMETHOD=Snifflesv1.0.11;CHR2=chrX;END=148500038;STD_quant_start=0.894427;STD_quant_stop=5.000000;Kurtosis_quant_start=2.154893;Kurtosis_quant_stop=0.420163;SVTYPE=INS;SUPTYPE=AL;SVLEN=98;STRANDS=+-;RE=13;REF_strand=17;AF=0.764706	GT:DR:DV	0/1:4:13
chrX	148906424	8319	N	<DEL>	.	PASS	IMPRECISE;SVMETHOD=Snifflesv1.0.11;CHR2=chrX;END=148956435;STD_quant_start=10.217632;STD_quant_stop=8.414274;Kurtosis_quant_start=-0.368763;Kurtosis_quant_stop=-1.199033;SVTYPE=DEL;SUPTYPE=SR;SVLEN=-50011;STRANDS=+-;RE=5;REF_strand=10;AF=0.5	GT:DR:DV	0/1:5:5
chrX	149026290	8320	N	<DUP>	.	PASS	PRECISE;SVMETHOD=Snifflesv1.0.11;CHR2=chrX;END=149032062;STD_quant_start=4.490731;STD_quant_stop=4.778424;Kurtosis_quant_start=3.000000;Kurtosis_quant_stop=0.611380;SVTYPE=DUP;SUPTYPE=SR;SVLEN=5772;STRANDS=-+;RE=6;REF_strand=16;AF=0.375	GT:DR:DV	0/1:10:6
chrX	149032062	8321	N	<DEL>	.	PASS	PRECISE;SVMETHOD=Snifflesv1.0.11;CHR2=chrX;END=149082064;STD_quant_start=0.534522;STD_quant_stop=1.309307;Kurtosis_quant_start=0.500000;Kurtosis_quant_stop=1.083333;SVTYPE=DEL;SUPTYPE=SR;SVLEN=-50002;STRANDS=+-;RE=7;REF_strand=7;AF=1	GT:DR:DV	1/1:0:7
chrX	149324599	8322	AAAAAAAAAAAAAAAAAAAAAAAAAAAAAAAAAAA	N	.	PASS	PRECISE;SVMETHOD=Snifflesv1.0.11;CHR2=chrX;END=149324634;STD_quant_start=0.000000;STD_quant_stop=3.756476;Kurtosis_quant_start=-nan;Kurtosis_quant_stop=-0.150288;SVTYPE=DEL;SUPTYPE=AL;SVLEN=-35;STRANDS=+-;RE=9;REF_strand=19;AF=0.473684	GT:DR:DV	0/1:10:9
chrX	149571346	8323	N	<INV>	.	PASS	PRECISE;SVMETHOD=Snifflesv1.0.11;CHR2=chrX;END=149585284;STD_quant_start=4.281744;STD_quant_stop=0.816497;Kurtosis_quant_start=-1.262501;Kurtosis_quant_stop=-1.262897;SVTYPE=INV;SUPTYPE=SR;SVLEN=13938;STRANDS=++;RE=24;REF_strand=24;AF=1	GT:DR:DV	1/1:0:24
chrX	149689191	8324	N	TATTGTGTATATATACATGTATATACTGTGTATATATACATGTATATATACTGTGTATATATATGTATATATACTGTGTATATACATGTATATATACTGTGTATATATACATGTATATATATTGTGTATATATACATGTATATATATATGTTGTATATATATTAATATATTATTATGCTTGAGTATATATACTGTATATATATCAGTATATATACTATATATACATTATATACAGTATATATATATGTGTATATACAGTATATATATCATATATATATTTATATATGTACATATATACAGTATATATAATATTATTATTGTTAGTATATATATACAGCATATATACAGTATATATATATAGCACTGCATATATACAGCATACACTGTATATAACATCGCATA	.	PASS	IMPRECISE;SVMETHOD=Snifflesv1.0.11;CHR2=chrX;END=149689191;STD_quant_start=83.848077;STD_quant_stop=100.567763;Kurtosis_quant_start=-1.199596;Kurtosis_quant_stop=-0.781513;SVTYPE=INS;SUPTYPE=AL;SVLEN=402;STRANDS=+-;RE=8;REF_strand=13;AF=0.615385	GT:DR:DV	0/1:5:8
chrX	150117537	8325	TTTTTCTTTTTCTTTCTCTTTCTTTCTTTCTTTC	N	.	PASS	PRECISE;SVMETHOD=Snifflesv1.0.11;CHR2=chrX;END=150117579;STD_quant_start=3.681787;STD_quant_stop=7.023769;Kurtosis_quant_start=-0.676834;Kurtosis_quant_stop=-0.508400;SVTYPE=DEL;SUPTYPE=AL;SVLEN=-42;STRANDS=+-;RE=9;REF_strand=10;AF=0.9	GT:DR:DV	1/1:1:9
chrX	150241266	8326	N	GTATATATGTATGTGTATATATGTATATATGTGTATATGTATATGTGTATATGGTATATATGTGTATATATGTATATGTATATATGTATATATGTGTATATATATGTGTATATATGTGTATATGTGTATATATGTATATGTGTATATATGTATATATGTATATATGTATATGTGTATATGTATATATGTGTATATGTATATATGTATATATGTATATATGTATATGTGTATATATGTATATATGTATATGTGTATATATGTATATATGTGTATATATGTATATATGTATATATGTATGTATGTGTATATATGTATATATGTATATATGTATATATATGTGTATATATGTATATATGTGTATATATGTGTATATATGTATATGTGTATATATGTATATATGTGTATATGTGTATATATGTATATATGTATATATGTATATGTGTATATATGTATATATGTATATATGTATATGTGTATATATGTATATATGTGTATATGTGTATATATGTATATATGTATATATATGTATATATGTATATATGTATATATGTGTATATGTATATATGTATATGTGTATATATGTATATATGTATATGTGTATATATGTATATGTGTATATGTGTATATATGTGTATATATATGTATATATGTATATGTGTATATATGTATATATGTGTATATGTGTATATGTGTGTATATATGTATATATGTGTATATATGTATATATGTATATGTGTGATATGTGTATATATGTATATGTGTATATGTGTATATATGTATATATGTATATATGTGGGTATGTATATAAGTGTATATATGTGTATATGTGTATATGTGTATATGTGTATATATGTGTATATAAGTGTGTATATATGTATATATGTGTATATATGTGTATATATGTATATATGTATGTATAT	.	PASS	IMPRECISE;SVMETHOD=Snifflesv1.0.11;CHR2=chrX;END=150241276;STD_quant_start=72.088834;STD_quant_stop=78.218284;Kurtosis_quant_start=-1.890800;Kurtosis_quant_stop=-1.676999;SVTYPE=INS;SUPTYPE=AL;SVLEN=908;STRANDS=+-;RE=13;REF_strand=19;AF=0.684211	GT:DR:DV	0/1:6:13
chrX	150293942	8327	CACGTATGTTTATTAGAGCACTATTTACAATAGCAAAGACTTGGAACCAACCCAAATGTCCTTCAATGATAGACTGGATAAAGAAAATGTGGCACATATACACCATAGGATACTATGCAGCCATAAAAAAGAATGAGTTCATGTCCTTTGCAGGGACATGGATGAAGCTGGAAGCCACCATTCTCAGCAAACTAACACAGGAACAGAACACCAAACACCGCATGTTCTCACTTATAAGTGGGAGTTGAACAATGAGAACACATGGGCACAGGGAGGAGAATATCATATACCAGGGCCTGTTGGGGGTGGGGTGCAAGGGGTGGGAGAGCATTAGGGCAAATACCTAATGCATGCGGGGCTTAAAACCTGGATGACAGGTTGGTGAGTGCAGCAAACCACCATGGCACATGTATACCTATGTAACAAACCTGCACATTCTGCACATATATCCTAGAACTTAAAGTAAAATACAAATAAAAAAATAGTAGACTACATAGCCATATAAAGGAAGATCGTGTCCTTTGCAGGGACATGTATGAAGCTAGAAGCCATCATCCTCAGCAAACTTACACAGGAACAGAAAACCAAACACTGCCTGTTCTCACTCATAAGTGGGAGATGAACAATGGGAACACATGGACACAGGGAGGGGAACAACACACACTGGGGCCAATCTGGGGGTGGGGGGCGAGGGGAGGACAAATACCTGATGCATGCGGGGCTTAAAACCTAAATGATGGGTTGATAGGTGCAGCAAACCACCATGGAACACGTATACATATGTAACACACATGTACGTTCTGCACATGCATTCCAGAACTTAAAATAAAATAATAAAAAAATAGTATGCTGCATAAAGAAAATGTGGTACATATGCACCATGGAATACTACAAGCCATAAAAAGCAACAAGATTATGTCCTTTGCAGCAATATGGATGGAGCTGGAGGTCATTATCCTAAGCAAACTAACACAGGAACAGAAAACTACGTGCCACATATTCTCATAAGCGGGAGGTAAACATTGAGTACACATTGACACAAAGAAGGGGACAACATATACCAGGGCCTACTTGAGGGTGAAGGAAGGGAGGAGGATGAGGATCAAAAAGCTTCCTATTGTGTACTATGCTTATCACCTGGGTAATGAAATAATCTGTGCACCAAGCCTCCATGACAGGCAGTTTTTCTATATAACAAACTTGCCCACATATCCCTGATCCTAAAATAAAATTAAAAAAAAAAGAAAATGTGGTATATATAGATAATGGAGTACTAGTCAGCTGTAAAAAAGAATGGAGTCATGCCTTTTGCAGAAACATGGATGGAACTGGAGGCCATTATCTTAAGTGAAACAGCTCAGAAACAGAAAATCAAATGTCACTTGTTCTTACTTGTAAGTGGGAGCTAAATACGTGTACACATGGGTATAGAGGGTGGAATAATAGACACTGGAGACTCAGAAGAGTGGAAGGATGGGAGGAGAGTGAGACGTGAGAAATTACTTAGTGCGTACCATGGACACAATTTGGGTGATTGTTACACTAAAAGCCCAGACTTTACCGCTATGCAACATATCCATGTACCAAAACTGCACTTGTACCCCGTAAATCGATACAAATAAAAAAAAGTAAGGTGTATACATGAATGTGGAGTGTGGACATGCAGCATGTAATAATAGACAATGGAGATTAGAAAGGCTTAGAGGGTGGGAGGTGGATGATGTGAAATTACTTAATTGGTACAATGTATGTTATTCAGTAATGGATACACTAGAA	N	.	PASS	PRECISE;SVMETHOD=Snifflesv1.0.11;CHR2=chrX;END=150295718;STD_quant_start=0.000000;STD_quant_stop=0.000000;Kurtosis_quant_start=3.738927;Kurtosis_quant_stop=1.733008;SVTYPE=DEL;SUPTYPE=AL,SR;SVLEN=-1776;STRANDS=+-;RE=14;REF_strand=14;AF=1	GT:DR:DV	1/1:0:14
chrX	150542096	8328	N	ATTATAATATATAATATATTATAATATATATTATATAATATATAATATATATATAATATATATTATAATATATATATTATAATATATATTATAATATATAATATATTATAATATATATTATATAATATATGGGTTATTATATTATATAATATATATTATAATATATTATATATTATAATATATAATATATAATATATTATATATTGGTAT	.	PASS	IMPRECISE;SVMETHOD=Snifflesv1.0.11;CHR2=chrX;END=150542096;STD_quant_start=19.963856;STD_quant_stop=26.735328;Kurtosis_quant_start=0.162624;Kurtosis_quant_stop=-0.182145;SVTYPE=INS;SUPTYPE=AL;SVLEN=209;STRANDS=+-;RE=9;REF_strand=11;AF=0.818182	GT:DR:DV	1/1:2:9
chrX	150731289	8329	N	CGGGGTGGGGGCGGGGGCGGGGGTCGGTGGTCGGGGAAGGGGGCGGGGGCGGGGGTGTCGGTGGTCGGGGGCGGGGGTCGGT	.	PASS	IMPRECISE;SVMETHOD=Snifflesv1.0.11;CHR2=chrX;END=150731302;STD_quant_start=42.107007;STD_quant_stop=39.974992;Kurtosis_quant_start=-0.029692;Kurtosis_quant_stop=0.166255;SVTYPE=INS;SUPTYPE=AL;SVLEN=84;STRANDS=+-;RE=9;REF_strand=14;AF=0.642857	GT:DR:DV	0/1:5:9
chrX	150872329	8330	TTTTTTTTTTTTTTTTTTTTTTTTTTTTTTTTTTTTTT	N	.	PASS	PRECISE;SVMETHOD=Snifflesv1.0.11;CHR2=chrX;END=150872367;STD_quant_start=0.632456;STD_quant_stop=3.714835;Kurtosis_quant_start=2.000000;Kurtosis_quant_stop=2.157460;SVTYPE=DEL;SUPTYPE=AL;SVLEN=-38;STRANDS=+-;RE=12;REF_strand=14;AF=0.857143	GT:DR:DV	1/1:2:12
chrX	150911514	8331	N	AATAACCTTATATATATGTGTGTGTGTATATATATATATATATATATATACACACACATAT	.	PASS	PRECISE;SVMETHOD=Snifflesv1.0.11;CHR2=chrX;END=150911514;STD_quant_start=5.735852;STD_quant_stop=5.099020;Kurtosis_quant_start=1.907772;Kurtosis_quant_stop=2.134637;SVTYPE=INS;SUPTYPE=AL;SVLEN=57;STRANDS=+-;RE=12;REF_strand=15;AF=0.8	GT:DR:DV	0/1:3:12
chrX	151083842	8332	ACCCCTCCCACCCCCATCCACGCTGAATCGGGTTCCGCTTCCGCTTTCAACCCACTCCCAAAAACCCGCCCCCTCCACCGACCTCCCCCCCACCCCCATCCACGCTGAATCGTGTTTCCGCTTCCGCTTTCAACCCAAGAAAGCCTCAGGGGCCCGGATGTGATGCCACTGACTTGCGCATTGGGGGTTAGAGAGAAGCGAGCTGCTGTCTGACCAGCAGCTTGGGATTGGTGGAAGGAAGCAGGCCAGGCCCTGTGAGGAGTCAAGGTGAGACGCTGAGGAGGACTCAGGAGGCCACCACCCCAGATAGACGACCCCAAATAATCCTGCACCACTCCTACCTGCCGTGGGCCACCTGTGGGCGGACTTCTGAGCTTGGGGCGCCCACCACCCCACTGCCTCTGAAGTCGCAGGGGACTCTGGAGTCAGAGCTTGGGGTGTTTAGTGTAAGACTAGTGAGGCCAGGCTCTGCCGGGCATCAATCTCAGGACCCTAAGAGAGGGCTAAGCGTACCCCACCCCTATTCCCATCCCCCACCACGTCCCCTTTCCCATTACCATTTGCACTCCCAAACCATCCACGCCCCATCCCCCACCAGCACTCCTCTCCTCTTCAACCCCCCACCTCTCTCATATCGCCATCTCCCACCCCAACAACCCGGGCCCTTGTACCAACCTCACCCCTCCCACCCCCATCCACACTGAATCACGTTCCGCTTCCGCTTTCAACCCACCCCCAAAAACCCGCCCCCTCCATCGACCTCACCCCTCCCACCCCCATCCACGCTGAATCTGATTTCCGCTTCCTCTTTCAACCCAAGAAAGCCCCAGGGGCCCGGATGTGATGCCACTGACTTGCGCATTGGGGGTTAGAGAGAAGCGAGCTGCTCTGTCTGACCAGCAGCTTGGGATTGGCGGAGGGAAGCGGGCCAGGCCCTGTGAGGAGTCAAGGTGAGACGCTGAGGGAGGACTCAGGAGGCCCCCACCCCAGATAGACGACCCCAAATAATCCCGCACCACTCCTGCTACCAGCCGTGGGCCACCCGTGGGCGGACTTCTGAGTCTGGGGCGCCCTCCACCCCACTGCGTCTGAAGTCGCATGGGACTCTGGAGTCCGAGCTTGGGGTGGTTAGTGTAAGACTAGTGAGGGCAGGCTCTACGAGGCATCAACCTCAGGACCCTAAGAGAGGGCCAAGCGTACCCCACCCCTATTTCTATCCCCCACCGCCTCCCCTTTCCCATTACTATTTGCACTCCCAAACCCATCCGCGCCCCTATCCCCCACCAGCACTCCTATCCTCAACCCCGCACCTCTCTCACACCGCCATCTCCCACCCCAAAAACTGGGGCCCCTCCACCAACCTCACCCCTCCCACCCCCATGGATGCTGAATTGGGTTGCGCTTCCGCTTTCAACCCACCCCCAAAAACCCGCCCCCTCCACCGACCTCACCCCTCCCACCCCCTTCCACGCTGAATCGGGTTTCCGCTTCCGCTTTCAACCCAAGAAAGTCCCAGGTGCCCGGATGTGATGCCACTGACTTGCGCATTGGGGGTTAGAGAGAAGCGAGCTGCTCTGACCAGCCGCTTGGGATTGGCGGAGGGAAGCGGGCCAGGCCCTGTGAGGAGTCAAGGTGAGATGCTGAGGGAGGACTCAGGAGGCCCCCACCCCAGATAGACGACCCCAAATAATCCCGCACCACTCCTGCTACCAGCCGTGGGCCACCTGTGGGCGGACTTCTGAGTCTGGGGCGCCCACCACCCCACTGCCTCTGAAGTCGCAGAGGACTCTGGAGTCAGAGCTTAGGGTGTTTAGTGTAAGACTAGTGAGGCCAGGCTCTGCCAGGCATCAATCTCAGGACCGTAAGAGAGGGCTAAGCGTACCCCACCCCTATTCCCATCCCCCATCACGTCCCCTTTCCCATTACCATTTGCACTCCTAAACCCATCCGCGCCCCCATCCCCCACCAGCACTCCTCCTCGACCCCCCACCTCTGTCATACCGCCATCTGCCACCCCAAAAACCGGGGCCCCTCCACCAAC	N	.	PASS	IMPRECISE;SVMETHOD=Snifflesv1.0.11;CHR2=chrX;END=151085883;STD_quant_start=485.852711;STD_quant_stop=485.464579;Kurtosis_quant_start=-1.028586;Kurtosis_quant_stop=-1.028381;SVTYPE=DEL;SUPTYPE=AL,SR;SVLEN=-2041;STRANDS=+-;RE=7;REF_strand=7;AF=1	GT:DR:DV	1/1:0:7
chrX	151192193	8333	TATATATATATATATATATATATATATATACACACA	N	.	PASS	IMPRECISE;SVMETHOD=Snifflesv1.0.11;CHR2=chrX;END=151192238;STD_quant_start=13.261787;STD_quant_stop=17.542805;Kurtosis_quant_start=-0.553639;Kurtosis_quant_stop=0.328477;SVTYPE=DEL;SUPTYPE=AL;SVLEN=-45;STRANDS=+-;RE=8;REF_strand=11;AF=0.727273	GT:DR:DV	0/1:3:8
chrX	151351134	8334	N	AGTATATATTATTCATATATACATATATAGTGTATATATATATGCATATATAGTATATATACATCATATATATAACTACATGTATAAAGTGTATACACATTACAGGTATATATGTTCATACATAGTATATATACACTGAGAGTATAGTGCATACACTATATATAGTATATATACACTATATACATAGTATATATACACCATATACATCTTATATATGTATATATATACATATAGTGTATATATAGTGCATATATACACTGTATATGTATATATATAGTGTATATATACACTATATATACACTGTATATGAGATATAGTGTATATATATTAATTATACACTGTACATGTATATATAGTGTATATATACACTATACACTGTATATAGAGAGAGTAGTGTATATATACATCCATACACTTGTATATATATAGTGTATATATACACTAAGACT	.	PASS	IMPRECISE;SVMETHOD=Snifflesv1.0.11;CHR2=chrX;END=151351134;STD_quant_start=59.583555;STD_quant_stop=64.673024;Kurtosis_quant_start=-0.875026;Kurtosis_quant_stop=-1.408103;SVTYPE=INS;SUPTYPE=AL;SVLEN=502;STRANDS=+-;RE=11;REF_strand=16;AF=0.6875	GT:DR:DV	0/1:5:11
chrX	151443906	8335	N	TATTTATTTTAAATGTAAATATATTTATTATTTATTTTAAATATAAATATATATTTA	.	PASS	IMPRECISE;SVMETHOD=Snifflesv1.0.11;CHR2=chrX;END=151443907;STD_quant_start=22.658332;STD_quant_stop=24.135037;Kurtosis_quant_start=-1.652666;Kurtosis_quant_stop=-1.638119;SVTYPE=INS;SUPTYPE=AL;SVLEN=61;STRANDS=+-;RE=12;REF_strand=13;AF=0.923077	GT:DR:DV	1/1:1:12
chrX	151619771	8336	TAGCTTGCGCGCGCTCACGCTCTCTCGCTCT	N	.	PASS	IMPRECISE;SVMETHOD=Snifflesv1.0.11;CHR2=chrX;END=151619820;STD_quant_start=8.062258;STD_quant_stop=27.892651;Kurtosis_quant_start=-0.677775;Kurtosis_quant_stop=-0.058401;SVTYPE=DEL;SUPTYPE=AL;SVLEN=-49;STRANDS=+-;RE=5;REF_strand=19;AF=0.263158	GT:DR:DV	0/0:14:5
chrX	151917502	8337	CCTGGCCGGCCGGGCGCGGTGGCTCACGCCTGTAATCCCAGCACTTTGGGAGGCCGAGGCGGGCGGATCACGAGGTCAGGAGATCGAGACCATCCCTGCTAAAACGGTGAAACCCCGTCTCTACTAAAAATACAAAAAAAATTAGCCGGGCGTAGTGGCGGGCGCCTGTAGTCCCAGCTACTTGGGAGGCTGAGGCAGGAGAATGGCGTGAACCCGGGAGGCGGAGCTTGCAGTGAGCCGAGATCCCGCCACTGCACTCCAGCCTGGGCGACAGAGCGAGACTCCGTCTCAAAAAAAAAAAAAAAAAAAAAAAAAAAAAAAAAAAAAAAGAAAAGCAC	N	.	PASS	PRECISE;SVMETHOD=Snifflesv1.0.11;CHR2=chrX;END=151917838;STD_quant_start=2.449490;STD_quant_stop=7.615773;Kurtosis_quant_start=0.566667;Kurtosis_quant_stop=1.965636;SVTYPE=DEL;SUPTYPE=AL;SVLEN=-336;STRANDS=+-;RE=5;REF_strand=8;AF=0.625	GT:DR:DV	0/1:3:5
chrX	151982768	8338	TAAATCCAGAGGGCAAACTCCAGCCTTCACTAGCTTCACCCAGGTGACCACTTCCTCTCCCTTTGCTTCTGTGCC	N	.	PASS	PRECISE;SVMETHOD=Snifflesv1.0.11;CHR2=chrX;END=151982841;STD_quant_start=3.500000;STD_quant_stop=3.259601;Kurtosis_quant_start=2.679300;Kurtosis_quant_stop=1.625052;SVTYPE=DEL;SUPTYPE=AL;SVLEN=-73;STRANDS=+-;RE=8;REF_strand=8;AF=1	GT:DR:DV	1/1:0:8
chrX	152154678	8339	N	<DUP>	.	PASS	IMPRECISE;SVMETHOD=Snifflesv1.0.11;CHR2=chrX;END=152581067;STD_quant_start=367.029744;STD_quant_stop=366.397553;Kurtosis_quant_start=-0.217660;Kurtosis_quant_stop=-0.229621;SVTYPE=DUP;SUPTYPE=SR;SVLEN=426389;STRANDS=-+;RE=6;REF_strand=27;AF=0.222222	GT:DR:DV	0/0:21:6
chrX	152167297	8340	N	AATATATATTTATATAAAAATATATTATATATAATATAATATATATTATATATAATATATATTTATATATAATATAATATATAATATATAAAAAATATATTTATATATTATATTATATACAATATATTATATATTATATTATATATAATATATTATATATATTATATTATATATAATATATTATATATATTATATTATA	.	PASS	PRECISE;SVMETHOD=Snifflesv1.0.11;CHR2=chrX;END=152167297;STD_quant_start=1.816590;STD_quant_stop=3.820995;Kurtosis_quant_start=3.421754;Kurtosis_quant_stop=5.731574;SVTYPE=INS;SUPTYPE=AL;SVLEN=207;STRANDS=+-;RE=14;REF_strand=15;AF=0.933333	GT:DR:DV	1/1:1:14
chrX	152195099	8341	N	ATATATATATAGAGAGATTTATATATATTTTTATATCACGTATATATATGTGTGTGTATATATATGTGTATATGTGTGTATAATATATGTATATATATATGTGTGTATATATATGTGTATATATAATGTGTATATGTGTGTATATGTATATGTATATATATGTGTGTATATATATGTGTATATATATATGTGTATATGTGTATATGTATATGTATATATATGTGTGTGTATATATGTGTGTATATATATGTGTATATGTGTGTATATGTATGTATATGTGTGTGTGTATATATATGTGTATATATATGTGTATGTGTGTATATGTATATGTATATATATGTGTGTATATATAATATTGTATATATATGTGTATATGTGTGTATATGTATAATAATATATGTGTGTGTATATATATGTGTATATATGTATATGTGTATATAATATGTATATATATGTGTGTGTATATATGTGTATATATATGTGTATATGTGTGTATATATGTATATGTATATATATGTGTGTATATATAATAATGTATATATATGTGTATATATTATTAATATATGTATATGTATATATATGTGTGTGGCCAATATATGTGTATATATATGTGTATATGTGTGTATATGTATGTATATATGTGTGTGTATATATATGTGTATATATATGTGTATATGTGTGTATGTATGTGTATATATATGTGTGTGTGTATATATATGTGTATATATATGTGTATATGTGTATATGTATATGTATATATATGTGTGTGTATATATATGTGTATATGTGTGTGTATATGTATATGTATATATATGTGTGTGTATATATATATGTGTATATATGTATATGTGTGTATATGTATAATAACATATATGTGTGTGTATATATATGTGTATATATATGTGTATATGTGTGTATATGTATATGTATATATGTGTGTGTATTATATGTGTATATGTATGTGTATATGTGTGTATATGTATATGTATATATGTGTGTGTGTATATATAATATTGTATATATGTGTGTATATGTGTGTATATGTATGTATATATATGTGTGTGTATATATATGTGTATATGTGTGTATATGTATATGTATATATATGTGTGTTGTATATATATGTGTATATATATGTGTATGTGTGTATATGTATATGTATATATGTGTGTGTATATATATGTGTATATATATGTGTATATGTGTGTATATATGTATATATATGTGTGGCTATATATATGTGTATATATATGTGTATATGTGTGTATATGTATATGTATATATATGTGTGTGTATATATATGTGTATATATATGTGTATATGTGTGTATATGTATATGTATATATATGTGTATATATGTATTGTATATGTGTGTATAATAATATGTATATATATATGTGTGTGTATATATGTGTATATATATGTGTGTATATAATATTATTATGCATCTATATATGTGTATATATAATGATATATATTATTATTATATGTATATATGTATATATGTGTGTGTATATATATGTGTATATATAATATTAATATGTGTGTATATGTATATGTATATATGTGTGTGTATATATAATATATATATATGTGTATGTGTTATATACACTCATATATGTATATATATGTGTGTGTATATATAATGTGTATATATATGTGTATATGTGTGTATATGTATATGTATATATATGTGTGTATATATAATATTGTATATGTGTGTATAATGTATATGTATATATATGTGTGTGTATATATATGTGTATATATATGTGTATATATGTGTGTGTATATATATGTGTATATATATGTGTATATATTAGTAATGTAATAATATGTATATATGTGTGTATAT	.	PASS	IMPRECISE;SVMETHOD=Snifflesv1.0.11;CHR2=chrX;END=152195099;STD_quant_start=67.240241;STD_quant_stop=121.266236;Kurtosis_quant_start=0.057857;Kurtosis_quant_stop=-0.799435;SVTYPE=INS;SUPTYPE=AL,SR;SVLEN=1827;STRANDS=+-;RE=8;REF_strand=8;AF=1	GT:DR:DV	1/1:0:8
chrX	152648000	8342	N	<DUP>	.	PASS	IMPRECISE;SVMETHOD=Snifflesv1.0.11;CHR2=chrX;END=152649208;STD_quant_start=10.445095;STD_quant_stop=78.794035;Kurtosis_quant_start=6.418158;Kurtosis_quant_stop=1.011343;SVTYPE=DUP;SUPTYPE=SR;SVLEN=1208;STRANDS=-+;RE=16;REF_strand=22;AF=0.727273	GT:DR:DV	0/1:6:16
chrX	153168878	8343	N	GGTATGGTGTGCAGGTGCATGCAGGTGCGTGGT	.	PASS	IMPRECISE;SVMETHOD=Snifflesv1.0.11;CHR2=chrX;END=153168878;STD_quant_start=13.447429;STD_quant_stop=8.612007;Kurtosis_quant_start=2.356976;Kurtosis_quant_stop=1.875051;SVTYPE=INS;SUPTYPE=AL;SVLEN=35;STRANDS=+-;RE=6;REF_strand=18;AF=0.333333	GT:DR:DV	0/1:12:6
chrX	153556891	8344	AAAAAAAAAAAAAAAAAAAAAAAAAAAAAAAAAAA	N	.	PASS	PRECISE;SVMETHOD=Snifflesv1.0.11;CHR2=chrX;END=153556925;STD_quant_start=1.666667;STD_quant_stop=5.426274;Kurtosis_quant_start=6.000000;Kurtosis_quant_stop=0.960256;SVTYPE=DEL;SUPTYPE=AL;SVLEN=-34;STRANDS=+-;RE=9;REF_strand=17;AF=0.529412	GT:DR:DV	0/1:8:9
chrX	153567026	8345	N	<INV>	.	PASS	IMPRECISE;SVMETHOD=Snifflesv1.0.11;CHR2=chrX;END=153621818;STD_quant_start=523.339851;STD_quant_stop=523.334310;Kurtosis_quant_start=-0.507354;Kurtosis_quant_stop=-0.515285;SVTYPE=INV;SUPTYPE=SR;SVLEN=54792;STRANDS=++;RE=5;REF_strand=33;AF=0.151515	GT:DR:DV	0/0:28:5
chrX	153791673	8346	N	<INV>	.	PASS	IMPRECISE;SVMETHOD=Snifflesv1.0.11;CHR2=chrX;END=153869295;STD_quant_start=554.809517;STD_quant_stop=501.690542;Kurtosis_quant_start=0.014486;Kurtosis_quant_stop=0.773537;SVTYPE=INV;SUPTYPE=SR;SVLEN=77622;STRANDS=++;RE=5;REF_strand=32;AF=0.15625	GT:DR:DV	0/0:27:5
chrX	153816474	8347	N	<INV>	.	PASS	IMPRECISE;SVMETHOD=Snifflesv1.0.11;CHR2=chrX;END=153844466;STD_quant_start=343.028279;STD_quant_stop=342.919816;Kurtosis_quant_start=1.487245;Kurtosis_quant_stop=1.515788;SVTYPE=INV;SUPTYPE=SR;SVLEN=27992;STRANDS=++;RE=5;REF_strand=28;AF=0.178571	GT:DR:DV	0/0:23:5
chrX	154365487	8348	GTGCAGTCTGAGTGGGGAAGAACCTCCTAATGGCTGCACCTTTTCTCCTTCCGCTCCCCCCTCCCCCTCCCCCTCCCCCTCCCCCTCCCCTC	N	.	PASS	IMPRECISE;SVMETHOD=Snifflesv1.0.11;CHR2=chrX;END=154365579;STD_quant_start=13.168143;STD_quant_stop=18.300273;Kurtosis_quant_start=-0.552295;Kurtosis_quant_stop=-0.036702;SVTYPE=DEL;SUPTYPE=AL;SVLEN=-92;STRANDS=+-;RE=12;REF_strand=13;AF=0.923077	GT:DR:DV	1/1:1:12
chrX	154606886	8349	GTGTATATAATACACCATATTAATGGTTGGTTCAACATGTGAAAATCA	N	.	PASS	IMPRECISE;SVMETHOD=Snifflesv1.0.11;CHR2=chrX;END=154606934;STD_quant_start=14.387495;STD_quant_stop=13.976170;Kurtosis_quant_start=-0.393381;Kurtosis_quant_stop=-0.483605;SVTYPE=DEL;SUPTYPE=AL;SVLEN=-48;STRANDS=+-;RE=6;REF_strand=8;AF=0.75	GT:DR:DV	0/1:2:6
chrX	154693096	8350	CATGTTGAACCAACCATTAATATGGTGTATTATATACACTGATTTTCACA	N	.	PASS	IMPRECISE;SVMETHOD=Snifflesv1.0.11;CHR2=chrX;END=154693144;STD_quant_start=11.974974;STD_quant_stop=10.648944;Kurtosis_quant_start=-0.228953;Kurtosis_quant_stop=-0.876086;SVTYPE=DEL;SUPTYPE=AL;SVLEN=-48;STRANDS=+-;RE=5;REF_strand=8;AF=0.625	GT:DR:DV	0/1:3:5
chrX	154699441	8351	N	AAATATATATAAATATATCACGTATTTATAGTTATATAAATATAT	.	PASS	IMPRECISE;SVMETHOD=Snifflesv1.0.11;CHR2=chrX;END=154699441;STD_quant_start=23.373774;STD_quant_stop=18.284784;Kurtosis_quant_start=2.894665;Kurtosis_quant_stop=2.591547;SVTYPE=INS;SUPTYPE=AL;SVLEN=45;STRANDS=+-;RE=6;REF_strand=10;AF=0.6	GT:DR:DV	0/1:4:6
chrX	154785899	8352	N	TGAATGAGGTTACATGTGATTGTTAGCCATAGCCTCC	.	PASS	PRECISE;SVMETHOD=Snifflesv1.0.11;CHR2=chrX;END=154785899;STD_quant_start=0.948683;STD_quant_stop=1.224745;Kurtosis_quant_start=2.000000;Kurtosis_quant_stop=1.115690;SVTYPE=INS;SUPTYPE=AL;SVLEN=38;STRANDS=+-;RE=12;REF_strand=18;AF=0.666667	GT:DR:DV	0/1:6:12
chrX	154790189	8353	N	<DEL>	.	PASS	PRECISE;SVMETHOD=Snifflesv1.0.11;CHR2=chrX;END=154803271;STD_quant_start=0.000000;STD_quant_stop=0.000000;Kurtosis_quant_start=-1.750000;Kurtosis_quant_stop=6.756260;SVTYPE=DEL;SUPTYPE=SR;SVLEN=-13082;STRANDS=+-;RE=19;REF_strand=19;AF=1	GT:DR:DV	1/1:0:19
chrX	154867982	8354	ATATATATATATATATATATATATATATATATATATATATATATATAT	N	.	PASS	PRECISE;SVMETHOD=Snifflesv1.0.11;CHR2=chrX;END=154868030;STD_quant_start=6.503845;STD_quant_stop=6.332456;Kurtosis_quant_start=0.628057;Kurtosis_quant_stop=0.827585;SVTYPE=DEL;SUPTYPE=AL;SVLEN=-48;STRANDS=+-;RE=12;REF_strand=13;AF=0.923077	GT:DR:DV	1/1:1:12
chr8	216507	8355	N	GGGGAGGCCAGGGGTCGGTGAGCACCTGAGGAGGTAGGGCGGCCGGGGTCGATCGCACCTCT	.	PASS	IMPRECISE;SVMETHOD=Snifflesv1.0.11;CHR2=chr8;END=216507;STD_quant_start=14.939880;STD_quant_stop=15.575622;Kurtosis_quant_start=-0.646019;Kurtosis_quant_stop=-0.338965;SVTYPE=INS;SUPTYPE=AL;SVLEN=62;STRANDS=+-;RE=5;REF_strand=8;AF=0.625	GT:DR:DV	0/1:3:5
chr8	290997	8356	AACACTGCACATCAGACTCAGAGGCCGTCTCTATCATGGTCTCC	N	.	PASS	IMPRECISE;SVMETHOD=Snifflesv1.0.11;CHR2=chr8;END=291041;STD_quant_start=18.910315;STD_quant_stop=19.578049;Kurtosis_quant_start=1.965344;Kurtosis_quant_stop=1.795807;SVTYPE=DEL;SUPTYPE=AL,SR;SVLEN=-44;STRANDS=+-;RE=15;REF_strand=25;AF=0.6	GT:DR:DV	0/1:10:15
chr8	310617	8357	ATATATATATATATATTTTTTTTTTTTTTTT	N	.	PASS	PRECISE;SVMETHOD=Snifflesv1.0.11;CHR2=chr8;END=310657;STD_quant_start=0.894427;STD_quant_stop=2.449490;Kurtosis_quant_start=2.246445;Kurtosis_quant_stop=-0.599391;SVTYPE=DEL;SUPTYPE=AL;SVLEN=-40;STRANDS=+-;RE=15;REF_strand=24;AF=0.625	GT:DR:DV	0/1:9:15
chr8	353906	8358	N	GGGCGTGGCTCTGAGACCTCCTCCTTGTACCCATGGCACAAACAGTTGCCTGGCTGCTGTCAGCATAGAGCATTAGCTCTGAGAAAACTCCTCCTTGTACCCATGGCACCAAATCGTGGTGCCTGGCCTGTCAGCA	.	PASS	IMPRECISE;SVMETHOD=Snifflesv1.0.11;CHR2=chr8;END=353907;STD_quant_start=41.516563;STD_quant_stop=41.231056;Kurtosis_quant_start=-1.344883;Kurtosis_quant_stop=-1.257282;SVTYPE=INS;SUPTYPE=AL;SVLEN=140;STRANDS=+-;RE=8;REF_strand=8;AF=1	GT:DR:DV	1/1:0:8
chr8	485752	8359	N	AGGCAGGTTCAGTGTAGGGGTGGGGCCCACCCCAGGCAGGTCTGGAGCTGCAGGGTGGCCCACCCGAGGCAGGTCTCAGCGTAGGGTGGGCCCACCCGG	.	PASS	IMPRECISE;SVMETHOD=Snifflesv1.0.11;CHR2=chr8;END=485754;STD_quant_start=23.140873;STD_quant_stop=19.932386;Kurtosis_quant_start=-0.680916;Kurtosis_quant_stop=-0.469605;SVTYPE=INS;SUPTYPE=AL;SVLEN=96;STRANDS=+-;RE=13;REF_strand=16;AF=0.8125	GT:DR:DV	1/1:3:13
chr8	543006	8360	N	<DUP>	.	PASS	IMPRECISE;SVMETHOD=Snifflesv1.0.11;CHR2=chr8;END=543527;STD_quant_start=35.753122;STD_quant_stop=139.220278;Kurtosis_quant_start=1.069042;Kurtosis_quant_stop=0.390848;SVTYPE=DUP;SUPTYPE=SR;SVLEN=521;STRANDS=-+;RE=7;REF_strand=12;AF=0.583333	GT:DR:DV	0/1:5:7
chr8	566891	8361	CACACACACACAGAGAGAGAGAGAGAGACAGAAAGAGA	N	.	PASS	PRECISE;SVMETHOD=Snifflesv1.0.11;CHR2=chr8;END=566925;STD_quant_start=7.106335;STD_quant_stop=5.375872;Kurtosis_quant_start=0.125388;Kurtosis_quant_stop=0.021061;SVTYPE=DEL;SUPTYPE=AL;SVLEN=-34;STRANDS=+-;RE=15;REF_strand=16;AF=0.9375	GT:DR:DV	1/1:1:15
chr8	579767	8362	N	<DUP>	.	PASS	IMPRECISE;SVMETHOD=Snifflesv1.0.11;CHR2=chr8;END=580689;STD_quant_start=182.642547;STD_quant_stop=146.516552;Kurtosis_quant_start=-0.592075;Kurtosis_quant_stop=-0.470971;SVTYPE=DUP;SUPTYPE=SR;SVLEN=922;STRANDS=-+;RE=12;REF_strand=18;AF=0.666667	GT:DR:DV	0/1:6:12
chr8	594397	8363	N	<DEL>	.	PASS	PRECISE;SVMETHOD=Snifflesv1.0.11;CHR2=chr8;END=599415;STD_quant_start=2.880972;STD_quant_stop=1.264911;Kurtosis_quant_start=6.661650;Kurtosis_quant_stop=6.952580;SVTYPE=DEL;SUPTYPE=SR;SVLEN=-5018;STRANDS=+-;RE=15;REF_strand=15;AF=1	GT:DR:DV	1/1:0:15
chr8	608996	8364	N	<DUP>	.	PASS	IMPRECISE;SVMETHOD=Snifflesv1.0.11;CHR2=chr8;END=609795;STD_quant_start=15.244671;STD_quant_stop=199.248588;Kurtosis_quant_start=0.085079;Kurtosis_quant_stop=-1.024670;SVTYPE=DUP;SUPTYPE=SR;SVLEN=799;STRANDS=-+;RE=5;REF_strand=23;AF=0.217391	GT:DR:DV	0/0:18:5
chr8	608986	8365	N	<DUP>	.	PASS	PRECISE;SVMETHOD=Snifflesv1.0.11;CHR2=chr8;END=609907;STD_quant_start=0.707107;STD_quant_stop=0.707107;Kurtosis_quant_start=6.676372;Kurtosis_quant_stop=5.936260;SVTYPE=DUP;SUPTYPE=SR;SVLEN=921;STRANDS=-+;RE=12;REF_strand=24;AF=0.5	GT:DR:DV	0/1:12:12
chr8	625116	8366	TGGCGGCCCCTCGGCGAGGACAGAGACGCGGCGGCCCCTCGTGAGGACAGAGACGCGGCGGCCCCTCGTGAGGACAGAGACGCGGCGCCCCCTCGTGAGGACAGAGACGCGGCGGCCCCTCGGCGAGGACAGAGACGCGGCGGCCCCTCGTGAGGACAGAGACGCGGCGGCCCCTCGGCGAGGACAGAGACGCGGCGGCCCCTCGTGAGGACAGAGACGCGGCGCCCCCTCGGCGAGGACAGAGACGCGGCGGCCCCTCGTGAGGACAGAGACGCGGCGCCCCCTCGGCGAGGACAGAGACGCGGCGGCCCCTCGGCGAGGACAGAGACGCGGCGGCCCCTCGTGAGGACAGAGACGCGGCGGCCCCTCGGCGAGGACAGAGACGCGGCGGCCCCTCGTGAGGACAGAGACGCGGCGGCCCCTCGGCGAGGACAGAGACGCGGCGGCCCCTCGTGAGGACAGAGACGCGGCGGCCCCTCGGCGAGGACAGAGACGCGGCGGCCCCTCGTGAGGACAGAGACGCGGCGCCCCCTCGGCGAGGACAGAGACGCGGCGGCCCCTCGTGAGGACAGAGACGCGGCGGCCCCTCGTGAGGACAGAGGCGCGGCGGCCCCTCGTGAGGACAGAGACGCGGCGGCCCCTCGTGAGGACAGAGACGCGGCGGCCCCTCGGCGAGGACAGAGACGCGGCGCCCCCTCGGCGAGGACAGAGACGCGGCGGCCCCTCGTGAGGACAGAGGCGCGGCGGCCCCTCGTGAGGACAGAGACG	N	.	PASS	IMPRECISE;SVMETHOD=Snifflesv1.0.11;CHR2=chr8;END=625965;STD_quant_start=48.748333;STD_quant_stop=87.245057;Kurtosis_quant_start=0.810591;Kurtosis_quant_stop=-0.404060;SVTYPE=DEL;SUPTYPE=AL,SR;SVLEN=-849;STRANDS=+-;RE=13;REF_strand=16;AF=0.8125	GT:DR:DV	1/1:3:13
chr8	630241	8367	GAATCCATAGCTGCCACCCCTGTGAACACAGAAGATGCAAGAGAATCCACAGCTGCCACCCCTGTGAACACAGAAGATGCAAGAGAATCCACAGCTGCCACCCCTGTGAACACAGAAGATGCAAGAGAATCCACAGCTGCCACCCCTGAAAACACAGAAAGTCCAA	N	.	PASS	IMPRECISE;SVMETHOD=Snifflesv1.0.11;CHR2=chr8;END=630407;STD_quant_start=52.688708;STD_quant_stop=51.773545;Kurtosis_quant_start=-0.242407;Kurtosis_quant_stop=-0.224900;SVTYPE=DEL;SUPTYPE=AL;SVLEN=-166;STRANDS=+-;RE=12;REF_strand=15;AF=0.8	GT:DR:DV	0/1:3:12
chr8	638269	8368	N	GCCTGCCTCGCCCGCCTGCCTCTTCCCGCCCCGCCTGCCCCGCCCCGCTGCCTGCCCTCCGGCCAGCCTGCCTCCTGCCCCGGCCTGCCCTCCTCGGCCTGCCCTCCGCCCGCCCCCTGCCCCGGCCTCCCGCCCCGGCCTGCCCTCCGCCTGGCCTGCCCTCCGCCCCGCCTGCCCTCCGCCTCGGGGC	.	PASS	IMPRECISE;SVMETHOD=Snifflesv1.0.11;CHR2=chr8;END=638269;STD_quant_start=11.162437;STD_quant_stop=22.895414;Kurtosis_quant_start=-0.708772;Kurtosis_quant_stop=-0.014125;SVTYPE=INS;SUPTYPE=AL;SVLEN=203;STRANDS=+-;RE=12;REF_strand=15;AF=0.8	GT:DR:DV	0/1:3:12
chr8	645506	8369	N	CCCCCCCAGCCTGCGCCTGTGCTGGCTCCTCTCTCTCCACTCTCTCCTT	.	PASS	IMPRECISE;SVMETHOD=Snifflesv1.0.11;CHR2=chr8;END=645506;STD_quant_start=27.092434;STD_quant_stop=27.680318;Kurtosis_quant_start=0.471494;Kurtosis_quant_stop=0.902141;SVTYPE=INS;SUPTYPE=AL;SVLEN=52;STRANDS=+-;RE=5;REF_strand=12;AF=0.416667	GT:DR:DV	0/1:7:5
chr8	645915	8370	N	<DUP>	.	PASS	IMPRECISE;SVMETHOD=Snifflesv1.0.11;CHR2=chr8;END=646116;STD_quant_start=189.523086;STD_quant_stop=175.888222;Kurtosis_quant_start=1.031952;Kurtosis_quant_stop=0.576293;SVTYPE=DUP;SUPTYPE=SR;SVLEN=201;STRANDS=-+;RE=6;REF_strand=13;AF=0.461538	GT:DR:DV	0/1:7:6
chr8	681850	8371	CCCCGGCCCCCAGGCACCTGCAGGATACAAGGAATGGCCAGGGCGGTGTC	N	.	PASS	PRECISE;SVMETHOD=Snifflesv1.0.11;CHR2=chr8;END=681900;STD_quant_start=3.728270;STD_quant_stop=3.754997;Kurtosis_quant_start=-0.365907;Kurtosis_quant_stop=-0.771157;SVTYPE=DEL;SUPTYPE=AL;SVLEN=-50;STRANDS=+-;RE=15;REF_strand=19;AF=0.789474	GT:DR:DV	0/1:4:15
chr8	697795	8372	N	<DUP>	.	PASS	IMPRECISE;SVMETHOD=Snifflesv1.0.11;CHR2=chr8;END=698090;STD_quant_start=118.850747;STD_quant_stop=133.025561;Kurtosis_quant_start=-1.413669;Kurtosis_quant_stop=-1.499354;SVTYPE=DUP;SUPTYPE=SR;SVLEN=295;STRANDS=-+;RE=10;REF_strand=19;AF=0.526316	GT:DR:DV	0/1:9:10
chr8	751934	8373	N	<DUP>	.	PASS	PRECISE;SVMETHOD=Snifflesv1.0.11;CHR2=chr8;END=752356;STD_quant_start=3.041381;STD_quant_stop=9.532838;Kurtosis_quant_start=0.929876;Kurtosis_quant_stop=-0.813539;SVTYPE=DUP;SUPTYPE=SR;SVLEN=422;STRANDS=-+;RE=8;REF_strand=10;AF=0.8	GT:DR:DV	0/1:2:8
chr8	844765	8374	N	<DUP>	.	PASS	IMPRECISE;SVMETHOD=Snifflesv1.0.11;CHR2=chr8;END=845043;STD_quant_start=108.446827;STD_quant_stop=55.594193;Kurtosis_quant_start=-1.002416;Kurtosis_quant_stop=3.983191;SVTYPE=DUP;SUPTYPE=SR;SVLEN=278;STRANDS=-+;RE=7;REF_strand=9;AF=0.777778	GT:DR:DV	0/1:2:7
chr8	878991	8375	N	<DUP>	.	PASS	IMPRECISE;SVMETHOD=Snifflesv1.0.11;CHR2=chr8;END=879554;STD_quant_start=82.802979;STD_quant_stop=149.025725;Kurtosis_quant_start=2.788344;Kurtosis_quant_stop=1.192706;SVTYPE=DUP;SUPTYPE=SR;SVLEN=563;STRANDS=-+;RE=6;REF_strand=10;AF=0.6	GT:DR:DV	0/1:4:6
chr8	927719	8376	N	<DUP>	.	PASS	IMPRECISE;SVMETHOD=Snifflesv1.0.11;CHR2=chr8;END=928709;STD_quant_start=183.579955;STD_quant_stop=164.577034;Kurtosis_quant_start=6.060141;Kurtosis_quant_stop=0.209163;SVTYPE=DUP;SUPTYPE=SR;SVLEN=990;STRANDS=-+;RE=10;REF_strand=14;AF=0.714286	GT:DR:DV	0/1:4:10
chr8	940311	8377	CCCCCTGCACCCCCATACTCGGAGTTCCTGTTCTTCTCTCCCTCCTTGCCCGGACCCCCTGCACCCCCATACTCGGAGTTCCTGTTCTTCTCTCCCCCCTTGCCCAGACCCCCTGCACCCCCATACTCGGAGTTCCTGTTCTTCTCTCCCACCTTGCCCGGACCCCCTGCACCCCCATACTCGGAGTTCCTGTTCTTCTCTCCCACCTTACCCGGACCCCCTGCACCCCCATACTCGGAGTTCCTGTTCTTCTCTCCCACCTTGCCCAGACCCCCTGCACCCCCATACTCGGAGTTCCTGTTCTTCTCTCCCACCTTGCCCAGACCCCCTGCACCCCCATACTCGGAGTTCCTGTTCTTCTCTCCCACCTTGCCCAGACCCCCTGCACCCCCATACTCGGAGTTCCTGTTCTTCTCTCCCACCTTGCCCAGACCCCCTGCACCCCCATACTCGGAGTTCCTGTTCTTCTCTCCCACCTTGCCCAGACCCCCTGCACCCCCATACTCGGAGTTCCTGTTCTTCTCTCCCACCTTGCCCAGACCCCCTGCACCCCCATACTCGGAGTTCCTGTTCTTCTCTCCCACCTTGCCCAGACCCCCTGCACCCCCATACTCGGAGTTCCTGTTCTTCTCTCCCACCTTGCCCAGACCCCCTGCACCCCCATACTCGGAGTTCCTGTTCTTCTCTCCCACCTTGCCCAGACCCCCTGCACCCCCATACTCGGAGTTCCTGTTCTTCTCTCCCACCTTGCCCAGACCCCCTGCACCCCCATACTCGGAGTTCCTGTTCTTCTCTCCCACCTTACCCGGACCCCCTGCACCCCCATACTCGGAGTTCCTGTTCTTCTCTCCCACCTTGCCCGGACCCCCTGCACCCCCATACTCGGAGTTCCTGTTCTTCTCTCCCCCCTTGCCCAGACCCCCTGCACCCCCATACTCGGAGTTCCTGTTCTTCTCTCCCACCTTACCCGGACCCCCTGCACCCCCATACTCGGAGTTCCTGTTCTTCTCTCCCACCTTGCCCAGACCCCCTGCACCCCCATACTCGGAGTTCCTGTTCTTCTCTCCCACCTTGCCCAGACCCCCTGCACCCCCATACTCGGAGTTCCTGTTCTTCTCTCCCACCTTACCCGGACCCCCTGCACCCCCATACTCGGAGTTCCTGTTCTTCTCTCCCACCTTGCCCAGACCCCCTGCACCCCCATACTCGGAGTTCCTGTTCTTCTCTCCCACCTTGCCCGGACCCCCTGCACCCCCATACTCGGAGTTCCTGTTCTTCTCTCCCACCTTGCCCGGACCCCCTGCACCCCCATACTCGGAGTTCCTGTTCTTCTCTCCCACCTTGCCCGGACCCCCTGCACCCCCATACTCGGAGTTCCTGTTCTTCTCTCCCTCCTTGCCCAGACCCCCTGCACCCCCATACTCGGAGTTCCTGTTCTTCTCTCCCTCCTTGCCCGGACCCCCTGCACCCCCATACTCGGAGTTCCTGTTCTTCTCTCCCACCTTACCCGGACCCCCTGCACCCCCATACTCGGAGTTCCTGTTCTTCTCTCCCCCCTTGCCCAGACCCCCTGCACCCCCATACTCGGAGTTCCTGTTCTTCTCTCCCTCCTTGCCCAGAC	N	.	PASS	PRECISE;SVMETHOD=Snifflesv1.0.11;CHR2=chr8;END=941932;STD_quant_start=3.420526;STD_quant_stop=4.774935;Kurtosis_quant_start=5.513669;Kurtosis_quant_stop=2.114599;SVTYPE=DEL;SUPTYPE=AL;SVLEN=-1621;STRANDS=+-;RE=13;REF_strand=18;AF=0.722222	GT:DR:DV	0/1:5:13
chr8	963695	8378	CAGACGATGCCTCCATTGTGTGTATGACCAGGACAGACGACGCCTCCACTGTGTGTGTGACCAGGACAGACGGTGCCTCCACTGTGTGTGTGACCAGGACAGACGGCGCCTCCACTGCGTGTGTGACCAGGACAGACGGTGCCTCCACTGTGTGAGACCAGGACAGACGATGCCTCCACTGTGTGTATGACCAGGACAGACGACGCCTCCACTGTGTGTGTGACCAGGACAGACGACGCCTCCACTGTGTGTGTGACCAGGACAGACGCCTCCACTGTGTGAGACCAGGACAGACGATGCCTCCACTGTGTGTATGACCAGGACAGACGGCGCCTCCACTGTGTGTGACCAGGACAGACGGCGCCTCCACTGTGTGTGTGACCAGGACAGACGATGCCTCCACTGCGTGAGACCAGGACAGACGATGCCTCCATTGTGTGTATGACCAGGACAGACGACGCCTCCACTGTGTGTGTGACCAGGACAGACGGTGCCTCCACTGTGTGTGTGACCAGGACAGACGGCGCCTCCACTGCGTGTGTGACCAGGACAGACGGTGCCTCCACTGTGTGAGACCAGGACAGACGATGCCTCCACTGTGTGTATGACCAGGACAGACGACGCCTCCACTGTGTGTGTGACCAGGACAGACGGTGCCTCCACTGTGTGTGTGACCAGGACAGACGCCTCCACTGTGTGAGACCAGGACAGACGATGCCTCCATTGTGTGTATGACCAGGACAGACGACGCCTCCACTGTGTGTGTGACCAGGACAGACGGTGCCTCCACTGTGTGTGTGACCAGGACAGACGCCTCCACTGTGTGAGACCAGGACAGACGATGCCTCCATTGTGTGTATGACCAGGACAGACGACGCCTCCACTGTGTGTGACCAGGACAGACGACGCCTCCACTGTGTGTGACCAGGACAGACGATGCCTCCACTGTGTGTGTGACCAGGACAGACGGTGCCTCCACTGTGTGTGTGACCAGGACAGACGGCGCCTCCACTGCGTGTGTGACCAGGACAGACGGTGCCTCCACTGTGTGAGACCAGGACAGACGATGCCTCCACTGTGTGTATGACCAGGACAGACGACGCCTCCACTGTGTGTGTGACCAGGACAGACGACGCCTCCACTGTGTGTGTGACCAGGACAGACGCCTCCACTGTGTGAGACCAGGACAGACGATGCCTCCACTGTGTGTATGACCAGGACAGACGGCGCCTCCACTGTGTGAGACCAGGACAGACGGCGCCTCCACTGTGTGTGTGACCAGGACAGACGCCTCCACTGTGTGTGACCAGGACAGACGACGCCTCCACTGTGTGTGTGACCAGGACAGACGGCGCCTCCACTGTGTGTGTGACCAGGACAGACGGTGCCTCCACTGTGTGTGTGACCAGGACAGACGCCTCCACTGTGTGAGACCAGGACAGACGATGCCTCCACTGTGTGTGTGACCAGGACAGACGACGCCTCCACTGTGTGTGTGACCAGGACAGACGACGCCTCCACTGTGTGTGTGACCAGGACAGACGGTGCCTCCACTGTGTGTATGACCAGGACAGACGACGCCTCCACTGTGTGTGTGACCAGGACAGACGGCGCCTCCACTGTGTGTATGACCAGGACAGACGACGCCTCCACTGTGTGTGACCAGGACAGACGATGCCTCCACTGTGTGTGTGACCAGGACAGACGACGCCTCCACTGTGTGTGACCAGGACAGACGGCGCCTCCACTGTGTGTGTGACCAGGACAGACGATGCCTCCACTGTGTGTGACCAGGACAGACGACGCCTCCACTGTGTGTGACCAGGACAGACGATGCCTCCACTGTGTGTGTGACCAGGACAGACGACGCCTCCACTGTGTGTGACCAGGACAGACGGCGCCTCCACTGTGTGTGTGACCAGGACAGACGATGCCTCCACTGTGTGTGACCAGGACAGACGACGCCTCCACTGTGTGTGACCAGGACAGACGATGCCTCCACTGTGTGTGACCAGGACAGACGACGCCTCCACTGTGTGTGACCAGGACAGACGATGCCTCCACTGTGTGTGTGACCAGGACAGACGATGCCTCCACTGTGTGTGTGACCAGGACAGACGATGCCTCCACTGTGTGTGTGACCAGGACAGACGATGCCTCCACTGTGTGTGACCAGGACAGACGATGCCTCCACTGTGTGTGTGACCAGGACAGACGATGCCTCCACTGTGTGTATGACCAGGACAGACGATGCCTCCACTGTGTGTGACCAGGACAGACGATGCCTCCACTGTGTGTGTGACCAGGACAGACGGCGCCTCCACTGTGTGTGTGACCAGGACAGACGATGCCTCCACTGTGTGTGACCAGGACAGACGACGCCTCCACTGTGTGTGACCAGGACAGACGATGCCTCCACTGTGTGTGTGACCAGGACAGACGGTGCCTCCACTGTGTGTATGACCAGGACAGACGATGCCTCCACTGTGTGTGTGACCAGGACAGACGGCGCCTCCACTGTGTGTGTGACCAGGACAGACGATGCCTCCACTGTGTGTGACCAGGACAGACGGCGCCTCCACTGTGTGTGTGACCAGGACAGACGACGCCTCCACTGTGTGTGTGACCGGGACAGACGGCGCCTCCACTGTGTGTGTGACCAGGACAGACGACGCCTCCACTGTGTGTGTGACCAGGACAGACGATGCCTCCACTGTGTGTGACCAGGACAGACGACGCCTCCACTGTGTGTGACCAGGACAGACGATGCCTCCACTGTGTGTGTGACCAGGACAGACGGCGCCTCCACTGTGTGTGTGACCAGGACAGACGATGCCTCCACTGTGTGAGACCAGGACAGACGGCGCCTCCACTGTGTGTGTGACCAGGACAGACGACGCCTCCACTGTGTGTGACCAGGACAGACGATGCCTCCACTGTGTGTGTGACCAGGACAGACGGCGCCTCCACTGTGTGTGTGACCAGGACAGACGACGCCTCCACTGTGTGTGTGACCAGGACAGACGATGCCTCCACTGTGTGTGACCAGGACAGACGACGCCTCCACTGTGTGTGACCAGGACAGACGATGCCTCCACTGTGTGTGTGACCAGGACAGACGGCGCCTCCACTGTGTGTGTGACCAGGACAGACGACGCCTCCACTGTGTGTGACCAGG	N	.	PASS	IMPRECISE;SVMETHOD=Snifflesv1.0.11;CHR2=chr8;END=966934;STD_quant_start=308.334234;STD_quant_stop=327.155926;Kurtosis_quant_start=1.436001;Kurtosis_quant_stop=1.354440;SVTYPE=DEL;SUPTYPE=AL,SR;SVLEN=-3239;STRANDS=+-;RE=6;REF_strand=11;AF=0.545455	GT:DR:DV	0/1:5:6
chr8	1024056	8379	AGAAGGGTTTGCAGCAGACTGAGGCTGAACTCACCCAGGTACATATTCAGGATTCACTGTCA	N	.	PASS	IMPRECISE;SVMETHOD=Snifflesv1.0.11;CHR2=chr8;END=1024118;STD_quant_start=24.680176;STD_quant_stop=23.373774;Kurtosis_quant_start=-1.002712;Kurtosis_quant_stop=-0.985805;SVTYPE=DEL;SUPTYPE=AL;SVLEN=-62;STRANDS=+-;RE=9;REF_strand=11;AF=0.818182	GT:DR:DV	1/1:2:9
chr8	1053473	8380	TTGATGACTGGCGGGGCCTTGGTTGACGGTGATGACTGGCGGGGCCTTGGTTGACGGTGATGACTGGCGGGGCCTTGGTTGACGGTGATGACTGGCGGGGCCTTGGTTGACGGTGATGACTGGCGGGGCCTTGGTTGA	N	.	PASS	IMPRECISE;SVMETHOD=Snifflesv1.0.11;CHR2=chr8;END=1053613;STD_quant_start=27.490908;STD_quant_stop=27.836577;Kurtosis_quant_start=0.725499;Kurtosis_quant_stop=0.753836;SVTYPE=DEL;SUPTYPE=AL;SVLEN=-140;STRANDS=+-;RE=8;REF_strand=8;AF=1	GT:DR:DV	1/1:0:8
chr8	1071719	8381	CCCTTTAGAACCCACAACCACCCGTCTTCATCTTTCCTGAACCCATGACCACCCATCCTTGT	N	.	PASS	IMPRECISE;SVMETHOD=Snifflesv1.0.11;CHR2=chr8;END=1071766;STD_quant_start=17.140595;STD_quant_stop=13.405223;Kurtosis_quant_start=3.242828;Kurtosis_quant_stop=-1.920130;SVTYPE=DEL;SUPTYPE=AL;SVLEN=-47;STRANDS=+-;RE=12;REF_strand=12;AF=1	GT:DR:DV	1/1:0:12
chr8	1156262	8382	N	<DUP>	.	PASS	IMPRECISE;SVMETHOD=Snifflesv1.0.11;CHR2=chr8;END=1156686;STD_quant_start=22.322634;STD_quant_stop=11.304866;Kurtosis_quant_start=2.974260;Kurtosis_quant_stop=5.271544;SVTYPE=DUP;SUPTYPE=SR;SVLEN=424;STRANDS=-+;RE=10;REF_strand=15;AF=0.666667	GT:DR:DV	0/1:5:10
chr8	1177174	8383	N	TATATATATATATATATATATATATATATATATATATATATATATATATA	.	PASS	IMPRECISE;SVMETHOD=Snifflesv1.0.11;CHR2=chr8;END=1177174;STD_quant_start=10.703804;STD_quant_stop=13.979577;Kurtosis_quant_start=0.534826;Kurtosis_quant_stop=0.540218;SVTYPE=INS;SUPTYPE=AL;SVLEN=50;STRANDS=+-;RE=7;REF_strand=12;AF=0.583333	GT:DR:DV	0/1:5:7
chr8	1232047	8384	N	GGGTGTGACTGAGACCCAACACATGAGACCATCCCGGACAT	.	PASS	IMPRECISE;SVMETHOD=Snifflesv1.0.11;CHR2=chr8;END=1232048;STD_quant_start=13.405756;STD_quant_stop=13.752922;Kurtosis_quant_start=3.639836;Kurtosis_quant_stop=3.708416;SVTYPE=INS;SUPTYPE=AL;SVLEN=36;STRANDS=+-;RE=7;REF_strand=15;AF=0.466667	GT:DR:DV	0/1:8:7
chr8	1232186	8385	N	<DUP>	.	PASS	IMPRECISE;SVMETHOD=Snifflesv1.0.11;CHR2=chr8;END=1232727;STD_quant_start=151.904246;STD_quant_stop=98.144282;Kurtosis_quant_start=-1.628399;Kurtosis_quant_stop=-0.143171;SVTYPE=DUP;SUPTYPE=SR;SVLEN=541;STRANDS=-+;RE=11;REF_strand=16;AF=0.6875	GT:DR:DV	0/1:5:11
chr8	1236565	8386	N	<DUP>	.	PASS	IMPRECISE;SVMETHOD=Snifflesv1.0.11;CHR2=chr8;END=1237093;STD_quant_start=63.397555;STD_quant_stop=33.296021;Kurtosis_quant_start=1.106756;Kurtosis_quant_stop=-0.325500;SVTYPE=DUP;SUPTYPE=SR;SVLEN=528;STRANDS=-+;RE=8;REF_strand=17;AF=0.470588	GT:DR:DV	0/1:9:8
chr8	1245671	8387	N	<DUP>	.	PASS	IMPRECISE;SVMETHOD=Snifflesv1.0.11;CHR2=chr8;END=1246400;STD_quant_start=6.148170;STD_quant_stop=18.417383;Kurtosis_quant_start=1.589262;Kurtosis_quant_stop=-0.996296;SVTYPE=DUP;SUPTYPE=SR;SVLEN=729;STRANDS=-+;RE=14;REF_strand=17;AF=0.823529	GT:DR:DV	1/1:3:14
chr8	1263965	8388	CCAACAGTGGTCTACACTCGAGAAACTCGGCAGCGTTTAAAAATAGAGCCTGTGCGAGTGCAGCGTCTCTCCAACGGTGGTCTACACTCGAGAAACTTGGCAGCTTTTAAAAATAGAGCGTGTGCGAGTGCAGCCTCTCTCCAACAGTGGTCTACACTCGAGAAACTTCGCAGCTTTTAAAAATAGAGGCTGTGCGAGTGCAGCGTCTCTCCAACAGTGGTCTACACTCGAGACACTTGGCAGCTTTTAAAAATAGAGCGTGTGTGAGTGCAGCGTCTCTCCCACAGTGGTCTACACTCGAGACACTCGGCAGCTTTTAAAAATAGAGCGTGTGCGAGTGCAGCGTCTCCCCAACAGTGGTCTACACTCGAGAAACTCAGCAGCGTTTAAAAATAGAGCCTGTACGAGTGCAGCGTCTCTCCAACAGTGGTCTACACTCGAGAAACTCGGCAGCTTTTAAAAATAGAGCGTGTGCGAGTGCAGCGTCTCTCCAACAGTGGTCTACACTCGAGAAACTTGGCAGCGTTTAAAAATAGAGCCTGTGCGAGTGCAGCGTCTCTC	N	.	PASS	IMPRECISE;SVMETHOD=Snifflesv1.0.11;CHR2=chr8;END=1264528;STD_quant_start=157.126541;STD_quant_stop=173.408477;Kurtosis_quant_start=1.215217;Kurtosis_quant_stop=0.475624;SVTYPE=DEL;SUPTYPE=AL,SR;SVLEN=-563;STRANDS=+-;RE=8;REF_strand=12;AF=0.666667	GT:DR:DV	0/1:4:8
chr8	1274663	8389	N	CCTCAGGACACAGCGTGCACTCGGTCTCGGTCGATTCCCACCTGTCTTTCAGGACATGGCAGCTCGAGTCTCAGTCAGGCCTGT	.	PASS	IMPRECISE;SVMETHOD=Snifflesv1.0.11;CHR2=chr8;END=1274668;STD_quant_start=23.989581;STD_quant_stop=24.772969;Kurtosis_quant_start=-0.340983;Kurtosis_quant_stop=-0.473547;SVTYPE=INS;SUPTYPE=AL;SVLEN=79;STRANDS=+-;RE=13;REF_strand=16;AF=0.8125	GT:DR:DV	1/1:3:13
chr8	1285281	8390	N	<DUP>	.	PASS	IMPRECISE;SVMETHOD=Snifflesv1.0.11;CHR2=chr8;END=1285721;STD_quant_start=34.509057;STD_quant_stop=15.074813;Kurtosis_quant_start=3.916386;Kurtosis_quant_stop=-1.815701;SVTYPE=DUP;SUPTYPE=SR;SVLEN=440;STRANDS=-+;RE=8;REF_strand=18;AF=0.444444	GT:DR:DV	0/1:10:8
chr8	1286976	8391	N	ACTCAGTGAGGCGTCAGGAACCTGGCAGGGAATGCAGTGACCTCAATTGAGCGTCAGGACCTGGGAGGAATGCAGTGA	.	PASS	IMPRECISE;SVMETHOD=Snifflesv1.0.11;CHR2=chr8;END=1286980;STD_quant_start=35.787568;STD_quant_stop=37.304490;Kurtosis_quant_start=2.109211;Kurtosis_quant_stop=0.613748;SVTYPE=INS;SUPTYPE=AL;SVLEN=77;STRANDS=+-;RE=8;REF_strand=17;AF=0.470588	GT:DR:DV	0/1:9:8
chr8	1297889	8392	N	GCCATCCACACACACAGGTAGGAAGGGTGTTTGAAGGTGACTGTCATGAGCCTCCTGCCCACATCCACACACACAGATAGGCGGGGGCCTTTGCTGGGACTATCGGTGAGCCTGTGCCCACATCCACACACAAACATAGCCTCCCACCCCCATCCATGCATGTCATGAGCCTCCCGCCC	.	PASS	IMPRECISE;SVMETHOD=Snifflesv1.0.11;CHR2=chr8;END=1297889;STD_quant_start=13.296616;STD_quant_stop=12.569805;Kurtosis_quant_start=-1.233631;Kurtosis_quant_stop=-0.967361;SVTYPE=INS;SUPTYPE=AL;SVLEN=176;STRANDS=+-;RE=5;REF_strand=14;AF=0.357143	GT:DR:DV	0/1:9:5
chr8	1323589	8393	CCCCCACCTCCTACATTTGGGTTAACGACACCTCTCCACGGCCTCAGAACTGAGCCCCCACCTCCTACATTTGGGTTAACGACACCTCTCCACGGCCTCAGAACTGAGCCCCCACCTCCTACATTTGGGTTAACGACACCTCTCCACGGCCTCAGAACTGAGCC	N	.	PASS	PRECISE;SVMETHOD=Snifflesv1.0.11;CHR2=chr8;END=1323755;STD_quant_start=6.218253;STD_quant_stop=5.530220;Kurtosis_quant_start=1.669108;Kurtosis_quant_stop=1.359827;SVTYPE=DEL;SUPTYPE=AL;SVLEN=-166;STRANDS=+-;RE=24;REF_strand=26;AF=0.923077	GT:DR:DV	1/1:2:24
chr8	1324878	8394	N	TCAACCTTGAGCCCGTGGGATGTGGTCATCGGCGTGATGGCGGGACAGGCTACCGAGAC	.	PASS	IMPRECISE;SVMETHOD=Snifflesv1.0.11;CHR2=chr8;END=1324882;STD_quant_start=21.307276;STD_quant_stop=18.460769;Kurtosis_quant_start=-1.863079;Kurtosis_quant_stop=-1.832342;SVTYPE=INS;SUPTYPE=AL;SVLEN=55;STRANDS=+-;RE=21;REF_strand=25;AF=0.84	GT:DR:DV	1/1:4:21
chr8	1328016	8395	TCCTGCTCGGTGGGGGCCTGCTGATTTGGGGTGCCTTCCCTTCCCTCCC	N	.	PASS	PRECISE;SVMETHOD=Snifflesv1.0.11;CHR2=chr8;END=1328064;STD_quant_start=8.865664;STD_quant_stop=7.368853;Kurtosis_quant_start=2.589268;Kurtosis_quant_stop=3.312262;SVTYPE=DEL;SUPTYPE=AL;SVLEN=-48;STRANDS=+-;RE=20;REF_strand=24;AF=0.833333	GT:DR:DV	1/1:4:20
chr8	1341191	8396	N	<DEL>	.	PASS	IMPRECISE;SVMETHOD=Snifflesv1.0.11;CHR2=chr8;END=1346961;STD_quant_start=112.952202;STD_quant_stop=347.265892;Kurtosis_quant_start=1.581731;Kurtosis_quant_stop=-0.450454;SVTYPE=DEL;SUPTYPE=SR;SVLEN=-5770;STRANDS=+-;RE=5;REF_strand=17;AF=0.294118	GT:DR:DV	0/0:12:5
chr8	1355429	8397	TTACTGAGCGCCACCTCCTCATCCTCCAGAGTCGTGTATTGAGTGCT	N	.	PASS	IMPRECISE;SVMETHOD=Snifflesv1.0.11;CHR2=chr8;END=1355476;STD_quant_start=19.110207;STD_quant_stop=19.028925;Kurtosis_quant_start=0.229283;Kurtosis_quant_stop=0.409286;SVTYPE=DEL;SUPTYPE=AL;SVLEN=-47;STRANDS=+-;RE=11;REF_strand=14;AF=0.785714	GT:DR:DV	0/1:3:11
chr8	1365830	8398	N	TACCGGCGAGGCCCAGGGGGCACGGGGAGTGCTCACACCCTGCCTC	.	PASS	IMPRECISE;SVMETHOD=Snifflesv1.0.11;CHR2=chr8;END=1365834;STD_quant_start=12.012493;STD_quant_stop=12.735776;Kurtosis_quant_start=-0.799729;Kurtosis_quant_stop=-0.850035;SVTYPE=INS;SUPTYPE=AL;SVLEN=41;STRANDS=+-;RE=15;REF_strand=18;AF=0.833333	GT:DR:DV	1/1:3:15
chr8	1378172	8399	N	TATATACATATATATATATATATATATATATATATATATA	.	PASS	PRECISE;SVMETHOD=Snifflesv1.0.11;CHR2=chr8;END=1378172;STD_quant_start=3.000000;STD_quant_stop=4.110961;Kurtosis_quant_start=-1.640255;Kurtosis_quant_stop=-1.581537;SVTYPE=INS;SUPTYPE=AL;SVLEN=36;STRANDS=+-;RE=17;REF_strand=22;AF=0.772727	GT:DR:DV	0/1:5:17
chr8	1398106	8400	N	<DUP>	.	PASS	IMPRECISE;SVMETHOD=Snifflesv1.0.11;CHR2=chr8;END=1398622;STD_quant_start=71.259385;STD_quant_stop=57.085900;Kurtosis_quant_start=-2.078572;Kurtosis_quant_stop=-1.515272;SVTYPE=DUP;SUPTYPE=SR;SVLEN=516;STRANDS=-+;RE=17;REF_strand=28;AF=0.607143	GT:DR:DV	0/1:11:17
chr8	1404982	8401	N	TGCCTGCACTCTGTCGTTGGACGTCAGCAGGTTGTGCCAGGCCGTGCCTGGTGAAATCGGTTTTGCGAGGGAGCTCTATGATGCTGTGAGCCTGG	.	PASS	IMPRECISE;SVMETHOD=Snifflesv1.0.11;CHR2=chr8;END=1404982;STD_quant_start=28.600699;STD_quant_stop=25.053942;Kurtosis_quant_start=-0.603905;Kurtosis_quant_stop=-0.353284;SVTYPE=INS;SUPTYPE=AL;SVLEN=97;STRANDS=+-;RE=11;REF_strand=20;AF=0.55	GT:DR:DV	0/1:9:11
chr8	1418913	8402	N	TTCCACCTCCATCCTTTCCCGACTCAGGCTTTCCTGACCCCCAGGCTTTCTCTGACCCCTCCAGGCTTTCCTGACCCTCCAGCCTTTCCTGACCCTCCAGGCTTTCTCCTGACCCTCCAGCCTCCCGACCCCCTCCAGCCTTCCCCGGGACCTCCAGCTTTTCCCGACCCCCTCCAGCCCTCCCACCCTCCAGCCTTC	.	PASS	IMPRECISE;SVMETHOD=Snifflesv1.0.11;CHR2=chr8;END=1418940;STD_quant_start=72.740788;STD_quant_stop=75.172394;Kurtosis_quant_start=4.055441;Kurtosis_quant_stop=-0.451453;SVTYPE=INS;SUPTYPE=AL;SVLEN=159;STRANDS=+-;RE=9;REF_strand=17;AF=0.529412	GT:DR:DV	0/1:8:9
chr8	1439505	8403	N	GGAGGCTGGGCCGCTCCCCTGACCCCAGAGGCTTGGGCCGCTCCCCTGACCC	.	PASS	IMPRECISE;SVMETHOD=Snifflesv1.0.11;CHR2=chr8;END=1439505;STD_quant_start=17.958285;STD_quant_stop=17.905306;Kurtosis_quant_start=0.073077;Kurtosis_quant_stop=-0.119145;SVTYPE=INS;SUPTYPE=AL;SVLEN=54;STRANDS=+-;RE=12;REF_strand=15;AF=0.8	GT:DR:DV	0/1:3:12
chr8	1456444	8404	N	<DUP>	.	PASS	IMPRECISE;SVMETHOD=Snifflesv1.0.11;CHR2=chr8;END=1456693;STD_quant_start=10.411532;STD_quant_stop=2.549510;Kurtosis_quant_start=3.391752;Kurtosis_quant_stop=6.910422;SVTYPE=DUP;SUPTYPE=SR;SVLEN=249;STRANDS=-+;RE=11;REF_strand=24;AF=0.458333	GT:DR:DV	0/1:13:11
chr8	1469317	8405	GGGCGGCAGGTGATATGGGGCATCTGGTTTGCACACTTGTTTTAATTTGGAATACTCGGGGGCAGGTGATATGGGGCATCTCTGGTTTGCACACTTGTTTTAATTTGGAATACTTGGGGGCAGGTGATATGGGGCATCTCTGGTTTGCACACTTGTTTTAATTTGGAATACTCGGGCGGCAGGTGATATGGGGCATCTGGTTTGCACACTTGTTTTAATTTGGAATACTCGGGGGCAGGTGATATGGAGCGTCTCTGGTTTGCACACTTGTTTTAATTTGGAATACTCGGGCGGCAGGTGATATGGGGCATCTCTGGTTTGCACACTTGTTTTAATTTGGAATACTCGGG	N	.	PASS	IMPRECISE;SVMETHOD=Snifflesv1.0.11;CHR2=chr8;END=1469677;STD_quant_start=19.503846;STD_quant_stop=19.887182;Kurtosis_quant_start=2.212809;Kurtosis_quant_stop=-0.301549;SVTYPE=DEL;SUPTYPE=AL,SR;SVLEN=-360;STRANDS=+-;RE=18;REF_strand=22;AF=0.818182	GT:DR:DV	1/1:4:18
chr8	1509847	8406	GTCCGCGCCTCGTTACTGGGGGACTGTGTGGTGTTGGGGTGTCCGCGCCTCGTTTCTGGGGGACTGTGTGGTGTTGGGGTGTCCGCGCCTCGTTACTGGGGGACTGTGTGGTGTTGGGGTGTCTGCACCTCGTTACTGGGGGACTGTGTGGTGTTGGGTGTCCGCGCCTCGTTACTGGGGGACTGTGTGGTGTTGGGTGTCCGCGCCTCGTTACTGGGGGACTGTGTGGAGTTGGGGTGTCCGCGCCTCGTTGCTGCGGGACTGTGTGGTGTTGGGGTGTCCGCGCCTCGTTGCTGCGGGACTGTGTGGTGTTGGGGTGTCGGCGCCTCGTTACTGGGGGACTGTGTGGTGTTGGGTGTCCGCGCCTCGTTACTGGGGGACTGTGTGGTGTTGGGGTGTCCGCGCCTCGTTACTGGGGGACTGTGTGGTGTTGGGTGTCCGCGCCTCGTTACTGGGGGACTGTGTGGTGTTGGGGTGTCCGCGCCTCGTTACTGGGGGACTGTGTGGTGTTGGGGTGTCTGCACCTCGTTACTGGGGGACTGTGTGGTGTTGGGGTGTCTGCGCCTCGTTACTGGGGGACTGTGTGGTGTTGGGTGTCGGCGCCTCGTTACTGGGGGACTGTGTGGTGTTGGGGTGTCCGCGCCTCGTTACTGGGGGACTGTGTGGTGTTGGGGTGTCCGCGCCTCGTTGCTGGGGGACTGTGTGGTGTTCGGGTGTCCGCGCCTCGTTACTGGGGGACTGTGTGGAGTTCGGGTGTCCGCGCCTCGTTGCTGCGGGACTGTGTGTTGTTGGGGTGTCGGCGCCTCGTTACTGGGGGACTGTGTGGTGTTGGGGTGTCCGCGCCTCGTTACTGGGGGACTGTGTGGTGTTGGGTGTCCGTGCCTCGTTGCTGGTGGACTGTGTGGTGTTGGGTGTCCGCGCCTCGTTGCTCGGGGACTGTGTGGTGTTGGGGTGTCCGCGCCTCGTTGCTGGGGGACTGTGTGGTGTTGGGGTGTCCGCGCCTCATTACTGGGGGGCTGTGTGGTGTTGGGGTGTCCGCGCCTCGTTACTGGGGGACTGTGTGGTGTTGGGGTGTCTGCGCCTCGTTACTGGGGGACTGTGTGGTGTTGGGTGTCCGCGCCTCGTTACTGGGGGGCTGTGTGGTGTTGGGGTGTC	N	.	PASS	IMPRECISE;SVMETHOD=Snifflesv1.0.11;CHR2=chr8;END=1510726;STD_quant_start=6.115554;STD_quant_stop=181.389636;Kurtosis_quant_start=6.126258;Kurtosis_quant_stop=-1.604370;SVTYPE=DEL;SUPTYPE=AL,SR;SVLEN=-879;STRANDS=+-;RE=14;REF_strand=14;AF=1	GT:DR:DV	1/1:0:14
chr8	1511354	8407	CTGCGCCTCGTTACTGGGGGACTGGTGTTGGAGTGTCTGCGCCTCGTTACTGGGGGACTGTGTGGTGTTGGGTGTCTGCGCCTCGTTGCTGGGGGACTGTGTGGTGTTGGGGTGTCCGTGCCTCGTTACTGGGGGGCTGTGTGGTTTTGGGGTGTCCGCGCCTCATTACTGGGGGGCTGTGTGGTGTTGGGGTGTCCGCGCCTCGTTACTGGGGGGCTGTGTGGTGTTGGGGTGTCCGCGCCTCGTTACTGGGGGACTGTGTGGTGTTGGGGTGTCC	N	.	PASS	IMPRECISE;SVMETHOD=Snifflesv1.0.11;CHR2=chr8;END=1511638;STD_quant_start=150.932932;STD_quant_stop=55.994419;Kurtosis_quant_start=-0.665579;Kurtosis_quant_stop=-0.843715;SVTYPE=DEL;SUPTYPE=AL;SVLEN=-284;STRANDS=+-;RE=8;REF_strand=15;AF=0.533333	GT:DR:DV	0/1:7:8
chr8	1516405	8408	CTGCCCATGGCCCCCGTGCCACTGTCCACTCAGCAGACACAAATCCGTCTTTGCCTGTGGCCTCCATGCCACTGTCCACTCAGCAGACACAAATCCAC	N	.	PASS	PRECISE;SVMETHOD=Snifflesv1.0.11;CHR2=chr8;END=1516505;STD_quant_start=8.584870;STD_quant_stop=8.160882;Kurtosis_quant_start=5.013727;Kurtosis_quant_stop=3.686930;SVTYPE=DEL;SUPTYPE=AL;SVLEN=-100;STRANDS=+-;RE=16;REF_strand=21;AF=0.761905	GT:DR:DV	0/1:5:16
chr8	1517033	8409	AGCAGACACAAATCCATCTCTGCCTGCGGCCCCCATGCCACTGCCCAC	N	.	PASS	PRECISE;SVMETHOD=Snifflesv1.0.11;CHR2=chr8;END=1517082;STD_quant_start=7.259477;STD_quant_stop=7.252586;Kurtosis_quant_start=5.348798;Kurtosis_quant_stop=5.479700;SVTYPE=DEL;SUPTYPE=AL;SVLEN=-49;STRANDS=+-;RE=17;REF_strand=20;AF=0.85	GT:DR:DV	1/1:3:17
chr8	1552770	8410	N	AGGAATCTATATTACATGCAAGCACTCAGGAGTCCATGATCC	.	PASS	IMPRECISE;SVMETHOD=Snifflesv1.0.11;CHR2=chr8;END=1552770;STD_quant_start=11.657616;STD_quant_stop=12.070626;Kurtosis_quant_start=-1.198113;Kurtosis_quant_stop=-0.968141;SVTYPE=INS;SUPTYPE=AL;SVLEN=42;STRANDS=+-;RE=10;REF_strand=11;AF=0.909091	GT:DR:DV	1/1:1:10
chr8	1597447	8411	GCTTCTTCAAAGCTACCAGAATACTCAATACCCAGTGTGTAAATTCTTTT	N	.	PASS	IMPRECISE;SVMETHOD=Snifflesv1.0.11;CHR2=chr8;END=1597497;STD_quant_start=16.782928;STD_quant_stop=16.941074;Kurtosis_quant_start=-1.290829;Kurtosis_quant_stop=-1.208837;SVTYPE=DEL;SUPTYPE=AL;SVLEN=-50;STRANDS=+-;RE=9;REF_strand=12;AF=0.75	GT:DR:DV	0/1:3:9
chr8	1601848	8412	GGGGCGGACTCCTGTATTTGCTTGGGCTGTGAACTGCAG	N	.	PASS	IMPRECISE;SVMETHOD=Snifflesv1.0.11;CHR2=chr8;END=1601887;STD_quant_start=15.553135;STD_quant_stop=15.728954;Kurtosis_quant_start=-1.282846;Kurtosis_quant_stop=-1.375647;SVTYPE=DEL;SUPTYPE=AL;SVLEN=-39;STRANDS=+-;RE=10;REF_strand=11;AF=0.909091	GT:DR:DV	1/1:1:10
chr8	1646835	8413	N	CCATGTAAGCCATGCATGGGACTGTATCCAAGTAAGCCATGCGTGGGACAGGT	.	PASS	IMPRECISE;SVMETHOD=Snifflesv1.0.11;CHR2=chr8;END=1646835;STD_quant_start=10.578280;STD_quant_stop=8.461678;Kurtosis_quant_start=-1.187301;Kurtosis_quant_stop=-1.142107;SVTYPE=INS;SUPTYPE=AL;SVLEN=56;STRANDS=+-;RE=15;REF_strand=17;AF=0.882353	GT:DR:DV	1/1:2:15
chr8	1711545	8414	ACAGCGCCCGCCGCGCCGCGCCCCGCCCCCCGCCGCGCCCCGCCCCCCGCCGCGCCCCGCCCCCCGCCGCGCCCCGCCCCCCGCCGCGCCCCGCCCCCCGCCGCGCCCCGCCCCCCGCCGCGCCCCGCCCCCCGCCGCGCCCCGCCCCCCGCCGCGCCCCGCCCCCCGCCGCGCC	N	.	PASS	IMPRECISE;SVMETHOD=Snifflesv1.0.11;CHR2=chr8;END=1711707;STD_quant_start=6.426508;STD_quant_stop=10.904128;Kurtosis_quant_start=0.202870;Kurtosis_quant_stop=6.733470;SVTYPE=DEL;SUPTYPE=AL;SVLEN=-162;STRANDS=+-;RE=14;REF_strand=14;AF=1	GT:DR:DV	1/1:0:14
chr8	1746353	8415	GGGGTGCGGGGCGGAAGGATCTGTCATGCTGTCCCCTGGGGTGCGGAGCGGAAGGATCTGTGATGCTGTCCCCTGGGGTGTGCGGCGAGAGGATCTGTCATGCTGTCCCCTGGGGTGTGCGGCGAGAGGATCTGTCATGCTGTCCCCTGGGGTGTGCGGCGAGAGGATCTGTCATGCTGTCCCCTGGGGTGCGGGGCGGAAGGATCTGTCATGCTGTCCCCTGGGGTGCGGGGCGAGAGGATCTGTCATGCTGTCCCCTGGGGTGTGCGGCGAGAGGATCTGTCATGCTGTCCCCTGGGGTGCGGGGCGGAAGGATCTGTCATGCTGTCCCCTGGGGTGCGGGGCGGAAGGATCTGTCATGCTGTCCCCTGGGGTGCGGGGCGAGAGGATCTGTCATGCTGTCCCCTGGGGTGTGCGGCGAGAGGATCTGTCATGCTGTCCCCTGGGGTGTGCGGCGAGAGGATCTGTCATGCTGTCCCCTGGGGTGTGCGGCGA	N	.	PASS	IMPRECISE;SVMETHOD=Snifflesv1.0.11;CHR2=chr8;END=1746840;STD_quant_start=8.961027;STD_quant_stop=11.242775;Kurtosis_quant_start=-1.015328;Kurtosis_quant_stop=-1.123820;SVTYPE=DEL;SUPTYPE=AL;SVLEN=-487;STRANDS=+-;RE=16;REF_strand=17;AF=0.941176	GT:DR:DV	1/1:1:16
chr8	1747516	8416	N	CCTTCTCCTTCTCCTTCTCCTTCTCCTTCTCCTTCTCCTTCTCCTTCTCCTTC	.	PASS	IMPRECISE;SVMETHOD=Snifflesv1.0.11;CHR2=chr8;END=1747516;STD_quant_start=10.435516;STD_quant_stop=13.326665;Kurtosis_quant_start=1.753541;Kurtosis_quant_stop=-0.945961;SVTYPE=INS;SUPTYPE=AL;SVLEN=51;STRANDS=+-;RE=11;REF_strand=17;AF=0.647059	GT:DR:DV	0/1:6:11
chr8	1764368	8417	N	<DUP>	.	PASS	IMPRECISE;SVMETHOD=Snifflesv1.0.11;CHR2=chr8;END=1764690;STD_quant_start=53.771740;STD_quant_stop=66.256320;Kurtosis_quant_start=-1.242581;Kurtosis_quant_stop=-1.277854;SVTYPE=DUP;SUPTYPE=SR;SVLEN=322;STRANDS=-+;RE=14;REF_strand=17;AF=0.823529	GT:DR:DV	1/1:3:14
chr8	1773127	8418	N	<DUP>	.	PASS	IMPRECISE;SVMETHOD=Snifflesv1.0.11;CHR2=chr8;END=1773610;STD_quant_start=218.385439;STD_quant_stop=191.082181;Kurtosis_quant_start=-0.540850;Kurtosis_quant_stop=-0.013499;SVTYPE=DUP;SUPTYPE=SR;SVLEN=483;STRANDS=-+;RE=10;REF_strand=17;AF=0.588235	GT:DR:DV	0/1:7:10
chr8	1779536	8419	N	<DUP>	.	PASS	IMPRECISE;SVMETHOD=Snifflesv1.0.11;CHR2=chr8;END=1779772;STD_quant_start=75.573049;STD_quant_stop=67.596492;Kurtosis_quant_start=1.574701;Kurtosis_quant_stop=3.421108;SVTYPE=DUP;SUPTYPE=SR;SVLEN=236;STRANDS=-+;RE=7;REF_strand=15;AF=0.466667	GT:DR:DV	0/1:8:7
chr8	1780471	8420	N	<DUP>	.	PASS	IMPRECISE;SVMETHOD=Snifflesv1.0.11;CHR2=chr8;END=1781049;STD_quant_start=233.873470;STD_quant_stop=256.868254;Kurtosis_quant_start=2.098045;Kurtosis_quant_stop=1.778622;SVTYPE=DUP;SUPTYPE=SR;SVLEN=578;STRANDS=-+;RE=10;REF_strand=14;AF=0.714286	GT:DR:DV	0/1:4:10
chr8	1823076	8421	ACAGGTTCTAAGACAGTCTGGTGGGAGAGTGCAGACACACACGGGGCTGTGTCGGGGATAGAGGTTCTAAGACAGTCTGGTGGGAGAGTGCAGACACACACCAGGGCGTGTAGGGGGTAGAGGTTCTAAGACAGGCTGGAGGAACAGTGGAGACACACACCACGGCGTGTAGGGGGTAGAGGTTCTAAGACAGTCTGGTGGGAGAGTGCAGACACACCCGGGGCCGTGTAGGG	N	.	PASS	IMPRECISE;SVMETHOD=Snifflesv1.0.11;CHR2=chr8;END=1823309;STD_quant_start=42.131936;STD_quant_stop=42.259910;Kurtosis_quant_start=-1.333029;Kurtosis_quant_stop=-1.332664;SVTYPE=DEL;SUPTYPE=AL;SVLEN=-233;STRANDS=+-;RE=15;REF_strand=18;AF=0.833333	GT:DR:DV	1/1:3:15
chr8	1836309	8422	CTTAGTGGGGCGAGGGTTGCGAGGAGACAGTGAGTGGGGTGAGGGTTTGCGAGGAGACACTTAGTGGGGCGAGGGTTGCGAGGAGACAGTGAGTGTGGTGAGGGTTGCGAGGAGATGCTGAGTGGGGCTGTAGGTTCTGAGGA	N	.	PASS	IMPRECISE;SVMETHOD=Snifflesv1.0.11;CHR2=chr8;END=1836452;STD_quant_start=63.917916;STD_quant_stop=45.074383;Kurtosis_quant_start=-1.101302;Kurtosis_quant_stop=-1.084095;SVTYPE=DEL;SUPTYPE=AL;SVLEN=-143;STRANDS=+-;RE=11;REF_strand=13;AF=0.846154	GT:DR:DV	1/1:2:11
chr8	1836966	8423	AATAGGGTGAGGTTTGTGAGGAGACACTGAATAGGGTGAGGTTTGTGAGGAGACACTGAATAGGGTGAGGTTTGTGAGGAGACACTGAGTGGGGTGAGTATTGTGAGGAGACACTGAGTGGGGTGAGAGTTATGAGGAGACACTGAATAGGGTGAGGTTTGTGAGGAGACACTGAGTGGGGTGAGAGTTATGAGGAGACACTGAGTTGGGTGAGGGTTGTGAGGAGACAGTGGGGTGAGGGGTCTGTGACGAGACACTGAGTGGGGTGAGGGGTCTGCGAGGAGACACTGAGGTGTGAGGGGTCTACAAGGAGTCACGGAGTGCAGTGAGAGTTGTGAGGAAACATGGAGTGGGGTGCGGGTCATGAGGAGACAGTGATTGGGGTGAGGGGTCCGTGAGGAGACACTGAGTGGGGTGTGAGGGGTCTGTGAGGAGACACTGTGAGTGGGGTGAGGGTTGTGAGGAGACGCTGAGTTGGGGGGTTGTGAGGAGAGCGTGGGGTGAGGTTTATTAGGAGACACTGAATGGGGTGAGGGTTGTGAGGAGACATTGAGTGGGATGAGAGGTGTGAGGAGACACTGAATGTGGTGAGGGTTTGTGAGGAGATACTGCATGGGGTGAGCTTTCTTAGGAGACACTGAGTGGGTAAGAGTTGTGAGGAGACACTGAGTGGGGTGAGGGGTATGTGAGGAGACAGTGATGTGAGGCATCTGTGAGGAGACACTGAGTGGGGTGAGGGGTCTGTGAGGAGACACTGAGTGGGGTGAGGGGTCTGTGAGGAGACACTGAGTGGGGTGAGGGGTCTGTGAGGAGACACTGAGTGGGGTGAGGGGTATTGAGGAGACACTGAGTAGGGTAAGGAGTCTGTGTGGAGACACTG	N	.	PASS	IMPRECISE;SVMETHOD=Snifflesv1.0.11;CHR2=chr8;END=1837788;STD_quant_start=311.833770;STD_quant_stop=365.430294;Kurtosis_quant_start=0.227509;Kurtosis_quant_stop=0.367775;SVTYPE=DEL;SUPTYPE=AL,SR;SVLEN=-822;STRANDS=+-;RE=10;REF_strand=13;AF=0.769231	GT:DR:DV	0/1:3:10
chr8	1867964	8424	N	<DUP>	.	PASS	IMPRECISE;SVMETHOD=Snifflesv1.0.11;CHR2=chr8;END=1868221;STD_quant_start=121.658676;STD_quant_stop=117.934304;Kurtosis_quant_start=-0.355248;Kurtosis_quant_stop=-1.369597;SVTYPE=DUP;SUPTYPE=SR;SVLEN=257;STRANDS=-+;RE=6;REF_strand=10;AF=0.6	GT:DR:DV	0/1:4:6
chr8	1892271	8425	ACTGTGTCGCCTCCCCCAGGATCCCAGCCTCCC	N	.	PASS	IMPRECISE;SVMETHOD=Snifflesv1.0.11;CHR2=chr8;END=1892306;STD_quant_start=17.240134;STD_quant_stop=16.858891;Kurtosis_quant_start=3.220844;Kurtosis_quant_stop=2.752734;SVTYPE=DEL;SUPTYPE=AL;SVLEN=-35;STRANDS=+-;RE=9;REF_strand=10;AF=0.9	GT:DR:DV	1/1:1:9
chr8	1901317	8426	ATTGTGAAGAAGGAAGCCGGGATCTCCGTCATTCCTTTCTGTATTTTATGTTGTGAAGAAGGAAGCCGGGATCTCCGTCGTTCCTTTCTGTATTTTATATTGTGAAGAAGGAAGCCGGGATCTCCGTCATTCCTTTCTGTATTTTAT	N	.	PASS	IMPRECISE;SVMETHOD=Snifflesv1.0.11;CHR2=chr8;END=1901465;STD_quant_start=34.079319;STD_quant_stop=35.569650;Kurtosis_quant_start=4.808931;Kurtosis_quant_stop=3.347715;SVTYPE=DEL;SUPTYPE=AL;SVLEN=-148;STRANDS=+-;RE=11;REF_strand=12;AF=0.916667	GT:DR:DV	1/1:1:11
chr8	1917820	8427	N	ATATATAAATATAAATATATAAATATATACATATATAAATATATGAATATATAAAATATATAAATATATAAATATATAAATAAATATAAATATATACAAATATATAAATAAATATAAAATATGAAATATAAATACATATTTATAGATATATAGATTACGTTTAAAATATATATTTGCCAGATTTTTATATTTAAAATATATATTTATAGATTTATATTTAAAACTATATTTTATATATTTAACCACATAAAATATAATATATAAAATATACCAATCATATAAAATTTATATTTAATAATATAAATATAAATGAATATAAAAATATATTTATATATTATATATTATATATTATTATGTTATATATTATATTATTATATTATATATATTATAATATGTATTATA	.	PASS	PRECISE;SVMETHOD=Snifflesv1.0.11;CHR2=chr8;END=1917822;STD_quant_start=4.505552;STD_quant_stop=7.543209;Kurtosis_quant_start=-0.067441;Kurtosis_quant_stop=-1.566512;SVTYPE=INS;SUPTYPE=AL;SVLEN=400;STRANDS=+-;RE=16;REF_strand=18;AF=0.888889	GT:DR:DV	1/1:2:16
chr8	1938660	8428	CCGGGTAGATGCTGCGGGGCCTTGGCGCCCTGTCCGGGTAGATGCTGCGGGGCCTTGGCGCCCTGTCCGGGTAGATGCTGCGGGGCCTTGGCGCCCTGTCCGGGTAGGTGCTGCGGGGCCTTGGCGCCCTGTCCGGGTAGGTGCTGCCGGGCCTTGGCGCCCTGTCCGGGTAGGTGCTGCCGGGCCTTGGCGCCCTGTC	N	.	PASS	IMPRECISE;SVMETHOD=Snifflesv1.0.11;CHR2=chr8;END=1938859;STD_quant_start=38.078866;STD_quant_stop=30.846394;Kurtosis_quant_start=-1.776150;Kurtosis_quant_stop=-1.759665;SVTYPE=DEL;SUPTYPE=AL;SVLEN=-199;STRANDS=+-;RE=17;REF_strand=21;AF=0.809524	GT:DR:DV	1/1:4:17
chr8	2003078	8429	GGGGGAACCAAGTACCTGGATACTGGGGGGACGAAGTACCTGGATACTGGGGAACCAAGTACCTGGATACT	N	.	PASS	PRECISE;SVMETHOD=Snifflesv1.0.11;CHR2=chr8;END=2003150;STD_quant_start=7.341662;STD_quant_stop=8.354639;Kurtosis_quant_start=-0.100538;Kurtosis_quant_stop=0.059996;SVTYPE=DEL;SUPTYPE=AL;SVLEN=-72;STRANDS=+-;RE=16;REF_strand=19;AF=0.842105	GT:DR:DV	1/1:3:16
chr8	2020390	8430	N	GCCCGATACAAAGCCTCCATCGTTTCATGCTCTCTGCCC	.	PASS	PRECISE;SVMETHOD=Snifflesv1.0.11;CHR2=chr8;END=2020390;STD_quant_start=6.862944;STD_quant_stop=9.391486;Kurtosis_quant_start=-1.282890;Kurtosis_quant_stop=-1.574851;SVTYPE=INS;SUPTYPE=AL;SVLEN=40;STRANDS=+-;RE=15;REF_strand=22;AF=0.681818	GT:DR:DV	0/1:7:15
chr8	2033576	8431	N	<DUP>	.	PASS	IMPRECISE;SVMETHOD=Snifflesv1.0.11;CHR2=chr8;END=2034307;STD_quant_start=148.681427;STD_quant_stop=32.478198;Kurtosis_quant_start=-0.006985;Kurtosis_quant_stop=1.031380;SVTYPE=DUP;SUPTYPE=SR;SVLEN=731;STRANDS=-+;RE=6;REF_strand=17;AF=0.352941	GT:DR:DV	0/1:11:6
chr8	2047835	8432	N	TTCCTTTCTTTTTAAAAGCTTCCTTCCACTTCTTTCCTTTGCTATTTGCTCTTCCTTCCAGCCTGTGCTTTCCTTCCTTTTCTTCTTTCCTTCCTTCCA	.	PASS	IMPRECISE;SVMETHOD=Snifflesv1.0.11;CHR2=chr8;END=2047840;STD_quant_start=8.740709;STD_quant_stop=11.251667;Kurtosis_quant_start=3.650259;Kurtosis_quant_stop=3.030868;SVTYPE=INS;SUPTYPE=AL;SVLEN=88;STRANDS=+-;RE=14;REF_strand=16;AF=0.875	GT:DR:DV	1/1:2:14
chr8	2068463	8433	TTATATTATATATAATATATATATATTATATATAATATAATATATATATATTATATATAATATAATATATATATATTATATATAATATAATATATA	N	.	PASS	PRECISE;SVMETHOD=Snifflesv1.0.11;CHR2=chr8;END=2068559;STD_quant_start=5.666667;STD_quant_stop=5.343740;Kurtosis_quant_start=6.000000;Kurtosis_quant_stop=3.968054;SVTYPE=DEL;SUPTYPE=AL;SVLEN=-96;STRANDS=+-;RE=9;REF_strand=10;AF=0.9	GT:DR:DV	1/1:1:9
chr8	2075445	8434	AGTACCTCGGCGTGACGCGGTGACGCAGCCGCAGGCAGGCAGTACCTCGGCGTGACGCGGTGACGCAGCCGCAGGCAGGCA	N	.	PASS	IMPRECISE;SVMETHOD=Snifflesv1.0.11;CHR2=chr8;END=2075526;STD_quant_start=18.585709;STD_quant_stop=18.738806;Kurtosis_quant_start=1.600399;Kurtosis_quant_stop=1.432276;SVTYPE=DEL;SUPTYPE=AL;SVLEN=-81;STRANDS=+-;RE=7;REF_strand=7;AF=1	GT:DR:DV	1/1:0:7
chr8	2094592	8435	N	AGGCTCAAGCCTGGCACTTGTTACAACTGCTGCACCCACACTGGACACGTCACCATCCTCTGTATTATAGCTGAGTTTACCT	.	PASS	IMPRECISE;SVMETHOD=Snifflesv1.0.11;CHR2=chr8;END=2094601;STD_quant_start=30.123081;STD_quant_stop=30.341391;Kurtosis_quant_start=-1.983742;Kurtosis_quant_stop=-1.965326;SVTYPE=INS;SUPTYPE=AL;SVLEN=73;STRANDS=+-;RE=17;REF_strand=18;AF=0.944444	GT:DR:DV	1/1:1:17
chr8	2126724	8436	N	TCCTTCCTTCCTTCCTTCCTTCTCTTCCTTCCTTCCTTCCTTCCTTCCTT	.	PASS	IMPRECISE;SVMETHOD=Snifflesv1.0.11;CHR2=chr8;END=2126724;STD_quant_start=17.225397;STD_quant_stop=15.399443;Kurtosis_quant_start=3.655446;Kurtosis_quant_stop=2.914639;SVTYPE=INS;SUPTYPE=AL;SVLEN=50;STRANDS=+-;RE=7;REF_strand=9;AF=0.777778	GT:DR:DV	0/1:2:7
chr8	2139326	8437	N	TCCCTCCTCTCTCCCTCCTTCTCTCCTCCCTTCACTCCCTCCTTCCCTCCTCCTTTCCTCCTCCTCCTTCCTCCTCCCTCCTTTCCTCCTCCCTCCTTCCTCCCTCCTTCCTGCCTTCCTTCAGCTGGTTCCTCCCTCCCTTCCTCCTTCCCCTCCTTCCCCTCCTTCCCCCTCCTTCCCCTCCTTCCTCCTCCCTCCTTCCTCCTCTCTCCTTCCTCCTCCTCCTTCCTCCTTCATATCACTCTCCCTTCCTCCTCCTCCTTCCTCCCTCCTTCCCCCTCCCTTCCCCTCCTTCACTCCCATCCTTCCCCTCCTTCCCCTCCCTTCCCCCTCCCTTCCCCTCCCTTCCTCCCTTCCCCTCCTCCTCCTTCCCCCTCCTTCCTTCCTCCCTCCTCAGCTTCCTTCCTCCCTCCTCCTTCCTTCCTCCTCCTTCCCCTCCCTCCCTTCCCCTCCTTCCCCTCACTTCCCCTCCTTCCCCTCCTTCCTCCTCCCTCCCTCAACAATTCCCCTCCCTCCCACTTCCTTCCTCCTCAGCTTCC	.	PASS	IMPRECISE;SVMETHOD=Snifflesv1.0.11;CHR2=chr8;END=2139326;STD_quant_start=14.980940;STD_quant_stop=24.421887;Kurtosis_quant_start=0.513338;Kurtosis_quant_stop=-1.500917;SVTYPE=INS;SUPTYPE=AL;SVLEN=541;STRANDS=+-;RE=7;REF_strand=13;AF=0.538462	GT:DR:DV	0/1:6:7
chr8	2145258	8438	N	ATATCTGTATCTATATCTACACCTGTATTGTATCTGTATCTATCTCTCTGCATCGATACCTATC	.	PASS	IMPRECISE;SVMETHOD=Snifflesv1.0.11;CHR2=chr8;END=2145258;STD_quant_start=15.201974;STD_quant_stop=15.757538;Kurtosis_quant_start=0.597422;Kurtosis_quant_stop=0.233597;SVTYPE=INS;SUPTYPE=AL;SVLEN=67;STRANDS=+-;RE=12;REF_strand=15;AF=0.8	GT:DR:DV	0/1:3:12
chr8	2192058	8439	AGGGGTGGTGACAGGGGGGGAGGGGGTGGTGATGGGGTGGGAGGGGTGGTGACGGGGTGGGAGGTGGTGGTGACGGGGGTGGGAGGGGTGGTGACGGGGGGGAGGGGGTCGTGATAGGGTGGGAGGGGTGTTGATAG	N	.	PASS	IMPRECISE;SVMETHOD=Snifflesv1.0.11;CHR2=chr8;END=2192182;STD_quant_start=21.326822;STD_quant_stop=18.898854;Kurtosis_quant_start=-1.716467;Kurtosis_quant_stop=-1.659953;SVTYPE=DEL;SUPTYPE=AL;SVLEN=-124;STRANDS=+-;RE=6;REF_strand=19;AF=0.315789	GT:DR:DV	0/1:13:6
chr8	2195076	8440	N	<INV>	.	PASS	IMPRECISE;SVMETHOD=Snifflesv1.0.11;CHR2=chr8;END=2329218;STD_quant_start=315.444131;STD_quant_stop=549.644976;Kurtosis_quant_start=1.391167;Kurtosis_quant_stop=0.264189;SVTYPE=INV;SUPTYPE=SR;SVLEN=134142;STRANDS=--;RE=5;REF_strand=25;AF=0.2	GT:DR:DV	0/0:20:5
chr8	2199867	8441	AAAGCGTGATTCGCCACCTCCATTGTTAGAAAGCTCTCTCAGGCTGACGTCACCCTGTCCTGGACCTGGA	N	.	PASS	PRECISE;SVMETHOD=Snifflesv1.0.11;CHR2=chr8;END=2199938;STD_quant_start=1.632993;STD_quant_stop=2.661453;Kurtosis_quant_start=-0.917140;Kurtosis_quant_stop=0.775260;SVTYPE=DEL;SUPTYPE=AL;SVLEN=-71;STRANDS=+-;RE=25;REF_strand=34;AF=0.735294	GT:DR:DV	0/1:9:25
chr8	2215308	8442	TTTACCAGGTAAAGCGCCTCCAGAAGGCAGCCGAGGGCTTGCTGTAGGTCTGGGGGAGCAATGTGACCTCGTGGGGTGTTGGGAGGATCTACCAGGCAAAGCGCCTCCAGAAGGCAGCAGAGGGCTTGCTGTAGGTCTGGGGGAGTAATGTGACCTCGTGGGGTGTTGGTAGGA	N	.	PASS	PRECISE;SVMETHOD=Snifflesv1.0.11;CHR2=chr8;END=2215482;STD_quant_start=7.183314;STD_quant_stop=6.603030;Kurtosis_quant_start=6.890273;Kurtosis_quant_stop=6.865305;SVTYPE=DEL;SUPTYPE=AL;SVLEN=-174;STRANDS=+-;RE=13;REF_strand=32;AF=0.40625	GT:DR:DV	0/1:19:13
chr8	2322139	8443	ACACCATACACACACACACACCTCTCACAGCAGACCCTACATATACACACATGCACACCCTACACACATTCACACCTCCCACACACAACC	N	.	PASS	IMPRECISE;SVMETHOD=Snifflesv1.0.11;CHR2=chr8;END=2322226;STD_quant_start=40.816663;STD_quant_stop=28.266588;Kurtosis_quant_start=-0.504794;Kurtosis_quant_stop=-0.540910;SVTYPE=DEL;SUPTYPE=AL,SR;SVLEN=-87;STRANDS=+-;RE=5;REF_strand=11;AF=0.454545	GT:DR:DV	0/1:6:5
chr8	2364503	8444	TTCTCTGCAGAAGCTTCCAATTCCTTATCCCGCCTGTCTGCAGGGTTCTCACTGCCGTTCCTGCCTGACAAACTCCTACTTATTCAATACCTCCCAGCTCACACTCAGCT	N	.	PASS	IMPRECISE;SVMETHOD=Snifflesv1.0.11;CHR2=chr8;END=2364611;STD_quant_start=40.832993;STD_quant_stop=39.644251;Kurtosis_quant_start=0.662653;Kurtosis_quant_stop=0.601994;SVTYPE=DEL;SUPTYPE=AL;SVLEN=-108;STRANDS=+-;RE=9;REF_strand=10;AF=0.9	GT:DR:DV	1/1:1:9
chr8	2480446	8445	CCAGGAGAGCGCTGAGGCGCCAGGAGAGCGCTGAGGCGCCAGGAGAGCGCTGAGGCGCCAGGAGAGCGCTGAGGCGCCAGGAGAGCGCTGAGGCGCCAGGAGAGCGCTGAGGCGCCAGGAGAGCGCTGAGGCGCCAGGAGAGCGCTGAGGCGCCAGGAGAGCGCTGAGGCGCCAGGAGAGCGCTGAGGCGCCAGGAGAGCGCTGAGGCGCCAGGAGAGCGCTGAGGCGCCAGGAGAGCGCTGAGGCGCCAGGAGAGCGCTGAGGCGCCAGGAGAGCGCTGAGGCGCCAGGAGAGCGCTGAGGCGCCAGGAGAGCGCTGAGGCGCCAGGAGAGCGCTGAGGCGCCAGGAGAGCGCTGAGGCGC	N	.	PASS	IMPRECISE;SVMETHOD=Snifflesv1.0.11;CHR2=chr8;END=2480808;STD_quant_start=11.806778;STD_quant_stop=11.497826;Kurtosis_quant_start=-0.434083;Kurtosis_quant_stop=-0.592147;SVTYPE=DEL;SUPTYPE=AL;SVLEN=-362;STRANDS=+-;RE=11;REF_strand=12;AF=0.916667	GT:DR:DV	1/1:1:11
chr8	2634839	8446	N	TACATCAGGAGTTCCTGCCTACTGTATGAAATCTAAACCACCCATCAGATTGCACTGTG	.	PASS	IMPRECISE;SVMETHOD=Snifflesv1.0.11;CHR2=chr8;END=2634840;STD_quant_start=9.279009;STD_quant_stop=11.318127;Kurtosis_quant_start=-1.438768;Kurtosis_quant_stop=-1.578790;SVTYPE=INS;SUPTYPE=AL;SVLEN=61;STRANDS=+-;RE=17;REF_strand=20;AF=0.85	GT:DR:DV	1/1:3:17
chr8	2645444	8447	N	GGGGACCTGAGTAATGTCCCCCCATTTTACAATGAA	.	PASS	IMPRECISE;SVMETHOD=Snifflesv1.0.11;CHR2=chr8;END=2645448;STD_quant_start=14.442991;STD_quant_stop=14.594520;Kurtosis_quant_start=-1.529616;Kurtosis_quant_stop=-1.510721;SVTYPE=INS;SUPTYPE=AL;SVLEN=32;STRANDS=+-;RE=11;REF_strand=17;AF=0.647059	GT:DR:DV	0/1:6:11
chr8	2652703	8448	TACGGGAACAGCGGACTGAAGGCATCCACTGCCAGACCATAAGTTATCAACTGTAGCCAAGGGTGGGTCATACTATGGGAACAGCGGACTGAAGGCATCCACTGCCAGACCGTGAGTTATCAACTGCAGCCAAGGCTGGGTCATA	N	.	PASS	IMPRECISE;SVMETHOD=Snifflesv1.0.11;CHR2=chr8;END=2652848;STD_quant_start=22.070342;STD_quant_stop=22.726636;Kurtosis_quant_start=-1.099704;Kurtosis_quant_stop=-1.095666;SVTYPE=DEL;SUPTYPE=AL;SVLEN=-145;STRANDS=+-;RE=17;REF_strand=19;AF=0.894737	GT:DR:DV	1/1:2:17
chr8	2739793	8449	GGGGTACTCAGATCGTTCATTCTGCAGGATGTGGTGGCTGGTTTTGATGGGATTAAGGGGTACTCAGATCGTTCATTCTGCAGGATGTGGTGGCTGGTTTTGATGGGATTAAG	N	.	PASS	IMPRECISE;SVMETHOD=Snifflesv1.0.11;CHR2=chr8;END=2739906;STD_quant_start=18.652078;STD_quant_stop=18.108009;Kurtosis_quant_start=1.333614;Kurtosis_quant_stop=1.375723;SVTYPE=DEL;SUPTYPE=AL;SVLEN=-113;STRANDS=+-;RE=13;REF_strand=17;AF=0.764706	GT:DR:DV	0/1:4:13
chr8	2882816	8450	TGTGTATTGTCTGGTGTTATTCTGAAACCGTGTATTGTGTGCTGTTATTCTGATACCGTGTATTGTGTGGTGTTATTCTGAAACTGTGTATTGTGTGGTGTTATTCTGAAACCG	N	.	PASS	IMPRECISE;SVMETHOD=Snifflesv1.0.11;CHR2=chr8;END=2882905;STD_quant_start=28.532438;STD_quant_stop=21.593981;Kurtosis_quant_start=3.236268;Kurtosis_quant_stop=3.706090;SVTYPE=DEL;SUPTYPE=AL;SVLEN=-89;STRANDS=+-;RE=13;REF_strand=15;AF=0.866667	GT:DR:DV	1/1:2:13
chr8	2933881	8451	N	TAATGACCTCCATCACCTCTGTAAAGGGACACCAGCCCCATTAGTTAGGGTTCA	.	PASS	IMPRECISE;SVMETHOD=Snifflesv1.0.11;CHR2=chr8;END=2933881;STD_quant_start=13.183323;STD_quant_stop=10.578280;Kurtosis_quant_start=-1.859814;Kurtosis_quant_stop=-1.640186;SVTYPE=INS;SUPTYPE=AL;SVLEN=63;STRANDS=+-;RE=16;REF_strand=18;AF=0.888889	GT:DR:DV	1/1:2:16
chr8	3040121	8452	GTGTGTGTGTGTGTGTGTGTGTGTGTGTGTGTGTATTGTTAGTAGAGAAGGGGGACTCTGGCTGTCTATAAGAAGCTGTGTGTGTGTGTGTGTGT	N	.	PASS	IMPRECISE;SVMETHOD=Snifflesv1.0.11;CHR2=chr8;END=3040216;STD_quant_start=13.262730;STD_quant_stop=12.672806;Kurtosis_quant_start=-0.468498;Kurtosis_quant_stop=-0.259364;SVTYPE=DEL;SUPTYPE=AL;SVLEN=-95;STRANDS=+-;RE=11;REF_strand=12;AF=0.916667	GT:DR:DV	1/1:1:11
chr8	3040660	8453	CGCCTAATCTATCTATCCCTGAAACATCGAGTAGGTCTCTAACGCCTAATCTATCTATCCCTGAAATATCGAGTAGGTCTCTAACGTTTCTTAACGATACCATCGGCATCCATCCACGTCACAAACTGAACGCCTAATCTATCTATCCCTGAAACATCGAGTAGGTCTCTA	N	.	PASS	IMPRECISE;SVMETHOD=Snifflesv1.0.11;CHR2=chr8;END=3040831;STD_quant_start=28.823601;STD_quant_stop=27.867544;Kurtosis_quant_start=-1.759093;Kurtosis_quant_stop=-1.767523;SVTYPE=DEL;SUPTYPE=AL;SVLEN=-171;STRANDS=+-;RE=11;REF_strand=13;AF=0.846154	GT:DR:DV	1/1:2:11
chr8	3207563	8454	ATGTGTGTGTTATAATACCTATAATAACCTATAATAACTTGTGTATGTGTGTGTTACAATACCTATAATAACCTATAATAACTTGTGTATGTGTGTGTTATAATACCTATAATAACCTATAACTTGTGTATGTGTGTGTTATAATACCTATAATAACCTATAATAACTTGTGTATGTG	N	.	PASS	IMPRECISE;SVMETHOD=Snifflesv1.0.11;CHR2=chr8;END=3207739;STD_quant_start=53.053432;STD_quant_stop=53.141321;Kurtosis_quant_start=-1.183675;Kurtosis_quant_stop=-1.418763;SVTYPE=DEL;SUPTYPE=AL;SVLEN=-176;STRANDS=+-;RE=6;REF_strand=8;AF=0.75	GT:DR:DV	0/1:2:6
chr8	3212436	8455	N	GTTTCATCTATAGATCTGTCTATAGATATGTCTATCTTACAGATCTATCTATAGATATGTCTATCTATAGATCTATCTATAGAT	.	PASS	IMPRECISE;SVMETHOD=Snifflesv1.0.11;CHR2=chr8;END=3212437;STD_quant_start=18.101565;STD_quant_stop=17.185265;Kurtosis_quant_start=-1.118243;Kurtosis_quant_stop=-0.986428;SVTYPE=INS;SUPTYPE=AL;SVLEN=83;STRANDS=+-;RE=9;REF_strand=10;AF=0.9	GT:DR:DV	1/1:1:9
chr8	3305836	8456	N	CGAAGGGAGCAAGGGAGGGAGTGGGAGGAAGGAAGGAAGGAAGGCAAGGGAGGGAGGGAGGAGGAAGGGAGGAGAGGAGGAGGGAGGAGGAGGGGAGCAGGAGAAGGAAGAAGGGGAGGAGGGAGGGGAGGAGGAGGTGAAGGGAAAGGAAGGAAGGAAGAAAGGGAGGGAGGGAGAGAGGGAGGGAGGCAGGAGGAGGGAGGGAGGAGGGAGAGGAGGGAGGGAGGGA	.	PASS	IMPRECISE;SVMETHOD=Snifflesv1.0.11;CHR2=chr8;END=3305836;STD_quant_start=65.119548;STD_quant_stop=54.752981;Kurtosis_quant_start=-0.433396;Kurtosis_quant_stop=-0.596767;SVTYPE=INS;SUPTYPE=AL;SVLEN=189;STRANDS=+-;RE=9;REF_strand=18;AF=0.5	GT:DR:DV	0/1:9:9
chr8	3415830	8457	ACTCCTCCAATGATGAATGATGCCTCAGTAGTACCCCGTGTCCA	N	.	PASS	IMPRECISE;SVMETHOD=Snifflesv1.0.11;CHR2=chr8;END=3415872;STD_quant_start=19.603207;STD_quant_stop=19.967831;Kurtosis_quant_start=0.895013;Kurtosis_quant_stop=0.935907;SVTYPE=DEL;SUPTYPE=AL;SVLEN=-42;STRANDS=+-;RE=7;REF_strand=9;AF=0.777778	GT:DR:DV	0/1:2:7
chr8	3518002	8458	TTTTTTTTTTTTTTTTTTTTTTTTTTTTTTTTTTTTTTTTTTTTTTTTTTT	N	.	PASS	PRECISE;SVMETHOD=Snifflesv1.0.11;CHR2=chr8;END=3518043;STD_quant_start=0.000000;STD_quant_stop=4.690416;Kurtosis_quant_start=-nan;Kurtosis_quant_stop=-0.093388;SVTYPE=DEL;SUPTYPE=AL;SVLEN=-41;STRANDS=+-;RE=10;REF_strand=10;AF=1	GT:DR:DV	1/1:0:10
chr8	3581485	8459	AATGTTGTGTGAAAGAAAAATGTCCACTATTATCTAAGAGGGATATTAAAATACGCCTCTCTTTTTCAACTTTCTATCTGTGTAAACACAGATTTTGTTCATTGACTTCAACCAGAATAACAGAGCACAGCACATTAAATACGAAAGCAGATATGAGAAACCAGCCTCTTTCACCATGCCAGACG	N	.	PASS	IMPRECISE;SVMETHOD=Snifflesv1.0.11;CHR2=chr8;END=3581670;STD_quant_start=28.464012;STD_quant_stop=45.303422;Kurtosis_quant_start=5.358561;Kurtosis_quant_stop=6.653405;SVTYPE=DEL;SUPTYPE=AL;SVLEN=-185;STRANDS=+-;RE=10;REF_strand=11;AF=0.909091	GT:DR:DV	1/1:1:10
chr8	3626975	8460	N	GGCCGAGCGCGGTGGCTCACTGTAATCCCAGCACTTTGGGAGGCCGAGGCGGAGGCGGATCACGAGGTCAGGAGATCGAGACCATCAGCTAAAACGGTGAAACCCGTCTCTACTAAAAATACAAAAAAAAAAAAAATTAGCCGGGCGTAGTGGCGGGCGCCTGTAGTCCCAGCTACTTGGGAGGCTGAGGCAGGAGAATGGCGTGAACCCGGGAGGCGGGCATGCAGTGAGCCGAGATTGCGCCACTGCACTCCAGCCTGAAGCGACAGAGCGAGACTCACGTCTCAAAAAAAAAAAAAAAAAAA	.	PASS	IMPRECISE;SVMETHOD=Snifflesv1.0.11;CHR2=chr8;END=3626975;STD_quant_start=13.487031;STD_quant_stop=31.411781;Kurtosis_quant_start=2.336000;Kurtosis_quant_stop=3.287775;SVTYPE=INS;SUPTYPE=AL,SR;SVLEN=286;STRANDS=+-;RE=10;REF_strand=13;AF=0.769231	GT:DR:DV	0/1:3:10
chr8	3629979	8461	TACATATATACACATATATATACATATATACA	N	.	PASS	PRECISE;SVMETHOD=Snifflesv1.0.11;CHR2=chr8;END=3630011;STD_quant_start=8.315218;STD_quant_stop=7.708993;Kurtosis_quant_start=4.000000;Kurtosis_quant_stop=3.482249;SVTYPE=DEL;SUPTYPE=AL;SVLEN=-32;STRANDS=+-;RE=7;REF_strand=16;AF=0.4375	GT:DR:DV	0/1:9:7
chr8	3653226	8462	AAGTACAGCTATAGATATCTATCATGTACAGCTATAGATACCTATCATGTACAGCTATAGATACCTATCATGTACAGATATAGATATATACCTATCATGTACAGATATAGATATATATCTATCATGTACAGATATAGATATATATCTATCATGTACAGATATAGATATATATCTATCATGTACAGATATATATATCATGTACAGATATAGATATCTATCATGTACAGATATAGATATCTATCATGTACAGATATAGATATCTATCATGTACAGATATAGATATATATCTATCATGTATATAGATATATATCATGTATAGATATAGATATATATCTATC	N	.	PASS	IMPRECISE;SVMETHOD=Snifflesv1.0.11;CHR2=chr8;END=3653548;STD_quant_start=168.308579;STD_quant_stop=149.913679;Kurtosis_quant_start=1.508901;Kurtosis_quant_stop=1.301923;SVTYPE=DEL;SUPTYPE=AL;SVLEN=-322;STRANDS=+-;RE=9;REF_strand=12;AF=0.75	GT:DR:DV	0/1:3:9
chr8	3841641	8463	N	TTGTGAGATCTGATGGGGTCGTCAATTGCAGCTCTAGAGCACA	.	PASS	PRECISE;SVMETHOD=Snifflesv1.0.11;CHR2=chr8;END=3841641;STD_quant_start=5.770615;STD_quant_stop=5.186521;Kurtosis_quant_start=-0.964617;Kurtosis_quant_stop=-0.666788;SVTYPE=INS;SUPTYPE=AL;SVLEN=43;STRANDS=+-;RE=15;REF_strand=17;AF=0.882353	GT:DR:DV	1/1:2:15
chr8	3902263	8464	N	TCATATACTGCACCCTGGGCATGTAGCCTGGCCCTGG	.	PASS	PRECISE;SVMETHOD=Snifflesv1.0.11;CHR2=chr8;END=3902264;STD_quant_start=4.393177;STD_quant_stop=4.868265;Kurtosis_quant_start=0.155951;Kurtosis_quant_stop=0.121777;SVTYPE=INS;SUPTYPE=AL;SVLEN=31;STRANDS=+-;RE=12;REF_strand=18;AF=0.666667	GT:DR:DV	0/1:6:12
chr8	3994881	8465	GCAAACTTCTTATGCTAAATAGATTAATGAAGAACAGAAAACAAAAGTTATCGCTTGTGTTTAATAATGAAATTAAATATATTGTCAAAATAGAGAGTATTTTAAAAGGTAATTTTCACTACAGAATATAACATTGTTTTTCCTTTTAAAAATATTATGGTAGTGTTTAATATTCCATTTGTATTATGTTTTCTTTGATGGTTACAAGATTTGATGTTAATGGAACTGGTTGGTTTGTAAGATACAAAAAAGACAACTGTTAATTGATCACATTTTTATAAGCAGTTTCAATATAAATTCATACTGAAAGTAACTTCTTATATAGCTGTAAGACAAGAGATCACATCGATAAAGATACTGTATTTCACGATGTTGTATTTTATATAAAATTACACTTTCCTAAATTTCTCAAGGAAAATCTAAGCCTTATAATCCAAATTAATTTTCCCCTTACATT	N	.	PASS	IMPRECISE;SVMETHOD=Snifflesv1.0.11;CHR2=chr8;END=3995338;STD_quant_start=30.417100;STD_quant_stop=14.906374;Kurtosis_quant_start=6.922482;Kurtosis_quant_stop=6.883527;SVTYPE=DEL;SUPTYPE=AL,SR;SVLEN=-457;STRANDS=+-;RE=10;REF_strand=10;AF=1	GT:DR:DV	1/1:0:10
chr8	4032279	8466	N	GGAGGGGATGTGGGAGGGGAGGGAGGGGAGGAGGGGAGGGGGAGGGGGAGGAGAGGGGAGGAGGGGTAGGAGGGGAGGGGAG	.	PASS	IMPRECISE;SVMETHOD=Snifflesv1.0.11;CHR2=chr8;END=4032279;STD_quant_start=6.666667;STD_quant_stop=14.955490;Kurtosis_quant_start=-0.774975;Kurtosis_quant_stop=-0.653263;SVTYPE=INS;SUPTYPE=AL;SVLEN=82;STRANDS=+-;RE=9;REF_strand=12;AF=0.75	GT:DR:DV	0/1:3:9
chr8	4115897	8467	N	GGGAGGAGGGAAGGAGGGAGGGAGGATGGAAGGAGGGGGAGGAGGGAGGGAGGATGGAAGGAGGAGGAGGGAGGATGGAAGGAGGAGGGAGGGAGGATGGAAGGAGGGAGAGAGGGAGGGAGGATGGAAGGACGGAGGAGGGGGAGGACGGAGGAGGATGGAAAGGAGGGGAGGGGGGAGGGAGGGAGGATGGAAGGAGGGAGGAGGAGGGGAGGATGGAAGGAGGAGGGAGGAGGACAGAGGAGGAGGGAGGGAGGATGGAAGGAGGGAGGAGGGAGGACAGAGGGAGGGAGGAGGGGAGGATGGAAGGAGGAGGAGGGAGGACAGAGGAGGAGGAGGGAGGACGGAAGGAGGGAAGGAGGGAGGCGAGGCTAGAAGGAGGGAGGATGGAGGGAGGATGGAAGGATGGAGAGGGAGGAAGAATGGAGGAGGAGGAAGAATGGAGGAGGAGGGAGGGAGAAGAATGGAGGAAGGGAGGGAGGGAGGGAAGAATGGAGGAAGGAGGGATGGAGGGAAGAATGGAGGGAGGGAGGGAGGGAGGAAGAATGGAGGGAGGGAGGGAAGGAAGAATGGAGGGAGAGTAAGAATGGAGGGAGGAGGGGAAGAATGCAGGGAGGGAGGGAGGGAAGAATGCAGAGAGGGAGGGAAGAATGGAAGAATGGAGGGAGGGAAGAATGGAGGGAGGAAGAGTGGAAAAGAATGGAGAGGAAGAGTGGAAGAATGGAGGGGGAGGGAAGAGTGGAAAAAATGGAGAGGGAGCG	.	PASS	IMPRECISE;SVMETHOD=Snifflesv1.0.11;CHR2=chr8;END=4115897;STD_quant_start=59.917652;STD_quant_stop=72.292807;Kurtosis_quant_start=-0.797739;Kurtosis_quant_stop=-0.452252;SVTYPE=INS;SUPTYPE=AL;SVLEN=768;STRANDS=+-;RE=8;REF_strand=14;AF=0.571429	GT:DR:DV	0/1:6:8
chr8	4122884	8468	ATCATTTGACATGTTACAATTAGTAAACAGTTAATGCACCATATTCAGAGTTCTTCAAAGCCAGTTGAAAAAGTGTCCTCTAACTTAATTTGACCTCGACTGTTATTGGTAAAAATAAATATTGGAACCTGTTTCAAAAATAGCAAAATTTAATAGTACAATTTAAAAATTATTTATTTACAAATTCTATTCATATACTCCTATGTTTTATGCTATATTTTATGGAATACAAAACAAGGATAATTATTAAAAATAATGAGATTAAAAACAAATATATTAGGGAAAAATTCTGTCAGCATTTTGATAAATGATCTGGCTCTGAACAGTATTATTTGACATGTTACGATTAGGAAACAGTTAATGCAACATAAAATGTTTGAAAACTTTAAATAGAGCAAGTCAGTGCTCAAGTTTCCCTAATGTGATGTTGACTTTTATAAACTCTCACCATTTACCTATCAACTTGGTTACCCTAAAAGCCAGCTATTTCTATAGGTCCATGGTGTCCCCACAGATAAAGATTCCCACACAAATCCAAAATAAAATGTGAAGAAATAGATTTCCCCCCATTGCCCAGGAGACGGGGAACCATGGCCCCCACTGTATTCCATGCCTACTTTGTGTGCGTTTGGGCTGTGTAAGTCATCCCAAACCGGCCCACCGCACTCAGGCTCGCCCGGCATATTAGCTGATACTGATCACCTGCCCACCGCACATAGACTCACCAGGCATATTAGCTGATATTGATCATTTGGAACTGACTTAAAACCACCTTTTTACTTCAGCTACTCATCTACCACCAAAAACCCAGTGTTATTCACCAAGTTGGAGGTTTTTTACGTTATTTTTTCTAAGTGGAATGGTAACACATTTCCATACAACTCATTTAAAAATTTAATACCAAAGAAAATTTTATAAATTTTTGTTTTCTATGTAAGAGAAACTGTCCAGGTCTTAGAAACAGTTGATTTTGGAGAAAAACAAACACAACTTTTTAATATTTTCAAGAATATATTTGAAAATATTAATATAGTTCATTTTATGTGTAATAATGTGATTTCATTATAATATGTTAGGTTATATTGATGATTGGTTAGATAGAAGCCAAGGATAAAATTTATAACTCTGTCAAAGTATTCACTAAATTTTAAAAAGTAGAACAATTTCATACTCATGCCTCATATCCTTCCTTCAGAAAAACAATTTTAAACAAGTACACCATACAGGTATGTCCCCACTAATGGCGTAAAGTGACCTGTCCTGCAGTTGAACATTTTTATTTGTCATCTATGAACATTGATATAACTTGAAAAATACATTATCAAAGAATTATACTTAGTTTTATACATTATACAAAAATTCTAATTTTTTGTCTAATAAAAATTTGATGATCTATAAATCCTCAAAATAGTAGCACAGAGAATCTAGATGAAAACTTAAATAGTGGATTGTGATGACTTTTCATTTACTGCAAAAATAAAAATATGATTCAATATTTGAAAACATATTAATTCAACGTGTTAAGATGGAAGAAGAAACAAACTGATTAATAAAAACCAAATGACATTTAGTAAAATATCTATTATTGAATAAAATTAACAATTTTGGAACTTAAGAAGATAAAAATCACTTTTGTGATTTTTACAAAACAAAAGCATAAAACCTAGTAATGTAACAGAAACCATTCCTGTTAAAGAGACAAGAATAGAGTGTCTGTTTACTTCAATGTTATTTTTTTTTGAAAGTGCTTTCTAATGCAATTAGTTGGGAGAATTAAATAAGTATAATTATTTGAAACAGTGAAGATAATATTCATTAATTCCAAAAAATGCACAACAAAAGAATCCATTAACAACAGTTATTAAAGAAAAGTGAGTTCAATGAAGTTGCTACTTAGAAAATATATCATGTTTTAATATGTATTAGCTATAACCATTTAGAAAATATAATTTAAAAATTATAAAATAGCAATTAGGATGAAAAAGTAACAATAAGAGTTTAAAAGGGAGTCTTAGGATTAACTATGAACTCTGAAAGATCTATGTGAAGAAAATGATAAGCTTCTACAGCAGAG	N	.	PASS	PRECISE;SVMETHOD=Snifflesv1.0.11;CHR2=chr8;END=4124958;STD_quant_start=0.447214;STD_quant_stop=1.303840;Kurtosis_quant_start=5.496755;Kurtosis_quant_stop=-1.367627;SVTYPE=DEL;SUPTYPE=AL,SR;SVLEN=-2074;STRANDS=+-;RE=16;REF_strand=16;AF=1	GT:DR:DV	1/1:0:16
chr8	4343639	8469	ACATACATATATATATATATACATACATATATATATATATACATACATATATATATATACATACATATATATATATATATATACATACATATATATATATATATATATACATACATATATATATATATACATACATAT	N	.	PASS	IMPRECISE;SVMETHOD=Snifflesv1.0.11;CHR2=chr8;END=4343776;STD_quant_start=13.285330;STD_quant_stop=12.243366;Kurtosis_quant_start=2.921575;Kurtosis_quant_stop=-0.342529;SVTYPE=DEL;SUPTYPE=AL;SVLEN=-137;STRANDS=+-;RE=11;REF_strand=12;AF=0.916667	GT:DR:DV	1/1:1:11
chr8	4452893	8470	N	CGATGCATTCATTTTCTTTTTTTTTTTTTTTCTTTTTTTTTTTTTATTATACTCTAAGTTTTAGGGTACATGTGCACATTGTGCAGGTTAGTTACATA	.	PASS	PRECISE;SVMETHOD=Snifflesv1.0.11;CHR2=chr8;END=4452895;STD_quant_start=7.956130;STD_quant_stop=5.744563;Kurtosis_quant_start=-1.255957;Kurtosis_quant_stop=-0.328834;SVTYPE=INS;SUPTYPE=AL;SVLEN=98;STRANDS=+-;RE=13;REF_strand=13;AF=1	GT:DR:DV	1/1:0:13
chr8	4504955	8471	N	GCGTGGGTACTGGCGTGTGCCGCAGCGCGACCTGCT	.	PASS	IMPRECISE;SVMETHOD=Snifflesv1.0.11;CHR2=chr8;END=4504955;STD_quant_start=16.814110;STD_quant_stop=16.843820;Kurtosis_quant_start=-1.043018;Kurtosis_quant_stop=-0.676879;SVTYPE=INS;SUPTYPE=AL;SVLEN=36;STRANDS=+-;RE=7;REF_strand=11;AF=0.636364	GT:DR:DV	0/1:4:7
chr8	4551321	8472	N	TGAAGTAAAGCTTCAAGCGTTCTCCTGCCTCAGCCTC	.	PASS	PRECISE;SVMETHOD=Snifflesv1.0.11;CHR2=chr8;END=4551323;STD_quant_start=5.019960;STD_quant_stop=4.888763;Kurtosis_quant_start=2.060721;Kurtosis_quant_stop=2.349651;SVTYPE=INS;SUPTYPE=AL;SVLEN=33;STRANDS=+-;RE=13;REF_strand=18;AF=0.722222	GT:DR:DV	0/1:5:13
chr8	4697686	8473	N	TTCGCACCTCCGCAAGTCGTGGCTCCACCCCCTCATGCAGGTCA	.	PASS	IMPRECISE;SVMETHOD=Snifflesv1.0.11;CHR2=chr8;END=4697694;STD_quant_start=13.314868;STD_quant_stop=10.921800;Kurtosis_quant_start=-0.812329;Kurtosis_quant_stop=-1.510706;SVTYPE=INS;SUPTYPE=AL;SVLEN=35;STRANDS=+-;RE=7;REF_strand=9;AF=0.777778	GT:DR:DV	0/1:2:7
chr8	5103918	8474	CTTCTTTCTTTCTTTCTTTCTTTCTTTCTTTCTTTCT	N	.	PASS	IMPRECISE;SVMETHOD=Snifflesv1.0.11;CHR2=chr8;END=5103960;STD_quant_start=15.445758;STD_quant_stop=13.384426;Kurtosis_quant_start=0.060468;Kurtosis_quant_stop=-1.261925;SVTYPE=DEL;SUPTYPE=AL;SVLEN=-42;STRANDS=+-;RE=7;REF_strand=17;AF=0.411765	GT:DR:DV	0/1:10:7
chr8	5520480	8475	N	TTATTGTTATCGGTATGTATGTATATGCCAAACACGCATGTGTATGTATATACATACGTGTATGTGTATGTATATA	.	PASS	IMPRECISE;SVMETHOD=Snifflesv1.0.11;CHR2=chr8;END=5520480;STD_quant_start=14.251316;STD_quant_stop=8.294577;Kurtosis_quant_start=-1.449911;Kurtosis_quant_stop=0.002455;SVTYPE=INS;SUPTYPE=AL;SVLEN=74;STRANDS=+-;RE=14;REF_strand=15;AF=0.933333	GT:DR:DV	1/1:1:14
chr8	5829281	8476	N	TTTTTTTTTTTTTTATTATACTCTAAGTTTTAGGGCACATGTGCACATTGTGCAGGTTAGTTACATATGTATACATTGTGCCATGCTGGTGCGCTGCACCCACTATCGTGTCATCTACATTGTGGTATATCTCCCAATGCTATCCCTCCCCCTCCTGGCCCCACCACAGTCCCCAGAGAGGTGATATTCCCTTCCTGTGACCATGTGATTCTCATTGTTTTACCCCCCACCTGTGAGTGAGAATAGGTGTTTGGTTTTTTGTTCTTGCGATAGTTTACTGAGAATGATGGTTTCAATTTCATCCATGTCCCTACAAAGGATATGAACTCATCATTTTTTGCGGCTGCATAGTATTGCTTGGTATATGTGCCACATTTTCTTAATCCAGTCTATCATTGTTGGACATTTGGGTTGGTTCCAAGTCTGCTATTAGAATAGTGCCGCAATAAACATACGTGTGCATGTGTCTTTATAGCAGCATGATTTATACCATTTGCATATACCAGTAATGGATGGCTGGGTCAAATGGTATTTCTAGTTCTAGATCCCTGAGGAACGCCACACCGACTTCACAATGGCTGAACTAGTTTA	.	PASS	IMPRECISE;SVMETHOD=Snifflesv1.0.11;CHR2=chr8;END=5829281;STD_quant_start=1.788854;STD_quant_stop=17.256883;Kurtosis_quant_start=0.599373;Kurtosis_quant_stop=3.762468;SVTYPE=INS;SUPTYPE=AL,SR;SVLEN=594;STRANDS=+-;RE=13;REF_strand=14;AF=0.928571	GT:DR:DV	1/1:1:13
chr8	5971525	8477	N	GCTATAAATATATAAATATATATTATAATATAAATATATAAATATATATTTATATAATATATATAAATATATATTTATATAATATATAAACTATATAAATATATATTTATATAATAATATATAAATATATATTTATATAATATATAAATATATATTTATATATATATAAATATATAATACATATATTTATATAAT	.	PASS	IMPRECISE;SVMETHOD=Snifflesv1.0.11;CHR2=chr8;END=5971525;STD_quant_start=45.549973;STD_quant_stop=56.819011;Kurtosis_quant_start=0.408999;Kurtosis_quant_stop=-0.939719;SVTYPE=INS;SUPTYPE=AL;SVLEN=195;STRANDS=+-;RE=5;REF_strand=5;AF=1	GT:DR:DV	1/1:0:5
chr8	6040081	8478	AAGTGTTGGAAACACCTGAGCTAGATGTTGC	N	.	PASS	PRECISE;SVMETHOD=Snifflesv1.0.11;CHR2=chr8;END=6040112;STD_quant_start=3.478505;STD_quant_stop=1.816590;Kurtosis_quant_start=0.988594;Kurtosis_quant_stop=2.695869;SVTYPE=DEL;SUPTYPE=AL;SVLEN=-31;STRANDS=+-;RE=12;REF_strand=15;AF=0.8	GT:DR:DV	0/1:3:12
chr8	6054319	8479	N	TTCACAATAGCAAAGACTTGGAACCAACCCAAATGTCCAACAATGGTAGACTGATTAAGAAAATGTGGTACATATACACCTCGTGGAATACTA	.	PASS	PRECISE;SVMETHOD=Snifflesv1.0.11;CHR2=chr8;END=6054319;STD_quant_start=3.382964;STD_quant_stop=6.128259;Kurtosis_quant_start=0.273730;Kurtosis_quant_stop=-0.047530;SVTYPE=INS;SUPTYPE=AL;SVLEN=92;STRANDS=+-;RE=9;REF_strand=14;AF=0.642857	GT:DR:DV	0/1:5:9
chr8	6154245	8480	N	<INV>	.	PASS	IMPRECISE;SVMETHOD=Snifflesv1.0.11;CHR2=chr8;END=6157959;STD_quant_start=326.656292;STD_quant_stop=542.322321;Kurtosis_quant_start=2.995765;Kurtosis_quant_stop=-1.863895;SVTYPE=INV;SUPTYPE=SR;SVLEN=3714;STRANDS=--;RE=6;REF_strand=13;AF=0.461538	GT:DR:DV	0/1:7:6
chr8	6155384	8481	N	<INV>	.	PASS	PRECISE;SVMETHOD=Snifflesv1.0.11;CHR2=chr8;END=6157289;STD_quant_start=2.878492;STD_quant_stop=4.956958;Kurtosis_quant_start=2.064804;Kurtosis_quant_stop=3.758653;SVTYPE=INV;SUPTYPE=SR;SVLEN=1905;STRANDS=--;RE=7;REF_strand=9;AF=0.777778	GT:DR:DV	0/1:2:7
chr8	6183391	8482	N	AAAAGAAAGAAAGAAAAAGAGAAAAGAAAAGAAAAGAAAGAAAAGAAAGAAAGAAAGAAAAGAAAG	.	PASS	IMPRECISE;SVMETHOD=Snifflesv1.0.11;CHR2=chr8;END=6183391;STD_quant_start=4.077377;STD_quant_stop=10.161201;Kurtosis_quant_start=0.669173;Kurtosis_quant_stop=0.298395;SVTYPE=INS;SUPTYPE=AL;SVLEN=63;STRANDS=+-;RE=8;REF_strand=11;AF=0.727273	GT:DR:DV	0/1:3:8
chr8	6183794	8483	N	GGGGAGGAAGGAAGGAGAAGGAAGGAAGGAAGGATGAAGGAAGGAAGGGAGGGAGGGAGGGACGGAGGGAGGAAGAGAGGGAAGGAAGGAGGAAGGAAGGAGGAAGGAAGGGAAGAAGGAAGAGGGA	.	PASS	IMPRECISE;SVMETHOD=Snifflesv1.0.11;CHR2=chr8;END=6183794;STD_quant_start=12.732286;STD_quant_stop=16.316318;Kurtosis_quant_start=0.202717;Kurtosis_quant_stop=-0.718595;SVTYPE=INS;SUPTYPE=AL;SVLEN=125;STRANDS=+-;RE=9;REF_strand=12;AF=0.75	GT:DR:DV	0/1:3:9
chr8	6186452	8484	AATTTTTGCATTTTTAATAGAAATGGGGTTTCACGGTGTTGGCCAGGCTGGTCTCAAACACCTGGCCTCAATTGATCTGCCCAGCTTGGCCTCCCAAAGTGCTAGGATTACAGGCGTGAGCCACAGCGCCTG	N	.	PASS	IMPRECISE;SVMETHOD=Snifflesv1.0.11;CHR2=chr8;END=6186585;STD_quant_start=62.385094;STD_quant_stop=60.287644;Kurtosis_quant_start=-0.897514;Kurtosis_quant_stop=-0.946216;SVTYPE=DEL;SUPTYPE=AL;SVLEN=-133;STRANDS=+-;RE=10;REF_strand=16;AF=0.625	GT:DR:DV	0/1:6:10
chr8	6187478	8485	N	TTTAACTTCTTTGAAAGGCATGTTTTATGATTACTAATAAATCGTTGCTCCAGGTTCTGAAGTTCAGATACAGCCCTTGAGCTAATTCTGCACGATGCATCTTTTTCCTTGCCCCTGACTTGTAAATGTCTGGGTTTTTTTTTTTTTTACATAAAATCTCTCTCCCATTCCACCCCACATTTTGAGTAACTTGCCTTTACAGAAATATAAAGACCTCGAAAGTGCTTCTGATAAAAAATGTCATTACAATAAAATATGAAGAAATATTGGTGTCTCTTTTTCATGATTTGTGATAAGCACCTCTTGTTTCCTCTTGAAGTTAAAGGAATTTTTAGACAGAAAAGAGGTAACCCAGACC	.	PASS	IMPRECISE;SVMETHOD=Snifflesv1.0.11;CHR2=chr8;END=6187481;STD_quant_start=7.307530;STD_quant_stop=195.489130;Kurtosis_quant_start=2.809241;Kurtosis_quant_stop=6.987654;SVTYPE=INS;SUPTYPE=AL;SVLEN=358;STRANDS=+-;RE=10;REF_strand=10;AF=1	GT:DR:DV	1/1:0:10
chr8	6190972	8486	N	CGCGCAATCAGCACTCCGTAAAAAACCCACCAATCAGTGCTCTGTGTCTAGCTAAAAGGTTTGTA	.	PASS	IMPRECISE;SVMETHOD=Snifflesv1.0.11;CHR2=chr8;END=6190972;STD_quant_start=12.557866;STD_quant_stop=11.789826;Kurtosis_quant_start=4.068925;Kurtosis_quant_stop=6.940819;SVTYPE=INS;SUPTYPE=AL;SVLEN=63;STRANDS=+-;RE=14;REF_strand=15;AF=0.933333	GT:DR:DV	1/1:1:14
chr8	6234637	8487	N	GGCATTAATATACATCCAATAAGCTCAACAA	.	PASS	IMPRECISE;SVMETHOD=Snifflesv1.0.11;CHR2=chr8;END=6234637;STD_quant_start=10.290773;STD_quant_stop=8.276473;Kurtosis_quant_start=-0.664811;Kurtosis_quant_stop=-0.981050;SVTYPE=INS;SUPTYPE=AL;SVLEN=41;STRANDS=+-;RE=12;REF_strand=12;AF=1	GT:DR:DV	1/1:0:12
chr8	6264377	8488	ACCAAAACCCCCTGCTCCTGCTCTCTCCCCCGCTGCCTGTCCC	N	.	PASS	PRECISE;SVMETHOD=Snifflesv1.0.11;CHR2=chr8;END=6264420;STD_quant_start=7.700649;STD_quant_stop=7.422937;Kurtosis_quant_start=-0.316319;Kurtosis_quant_stop=-0.542829;SVTYPE=DEL;SUPTYPE=AL;SVLEN=-43;STRANDS=+-;RE=11;REF_strand=12;AF=0.916667	GT:DR:DV	1/1:1:11
chr8	6363479	8489	AAAAACATACATATTCTTTGTATATATAAAAACATATACATATTCTTTATATATGTATATAT	N	.	PASS	PRECISE;SVMETHOD=Snifflesv1.0.11;CHR2=chr8;END=6363541;STD_quant_start=2.213594;STD_quant_stop=2.720294;Kurtosis_quant_start=2.502953;Kurtosis_quant_stop=2.423915;SVTYPE=DEL;SUPTYPE=AL;SVLEN=-62;STRANDS=+-;RE=15;REF_strand=16;AF=0.9375	GT:DR:DV	1/1:1:15
chr8	6424654	8490	TGATCGGCAAGGCCATGGATAGTGCCCGTGGCGTGGTGTCCATGTATGATCAGCAAGGCCATGGATAGTGCACGTGGTGCGGTGACCGTGTGTG	N	.	PASS	IMPRECISE;SVMETHOD=Snifflesv1.0.11;CHR2=chr8;END=6424746;STD_quant_start=10.492855;STD_quant_stop=8.342661;Kurtosis_quant_start=-0.157526;Kurtosis_quant_stop=-0.425188;SVTYPE=DEL;SUPTYPE=AL;SVLEN=-92;STRANDS=+-;RE=10;REF_strand=12;AF=0.833333	GT:DR:DV	1/1:2:10
chr8	6536417	8491	N	AGGAAGGAAGGAAGGAGGGAGGAGGGAGGGAGAAGGGAAGAAGGAAGGAAAAGGAAAGGAGGAGGGAGGGAGAGAGGAGGGAGGGAGGAAAGGAGTGAGGAAGGAGGGAAGGAAGAGGAAGGAGGGAGGGAGAAGGGAGAGGAGGGGAGGAAGGAGTAGGGAAGGAGGGAAGGGAAGGAAGGGAAGGAAGGAAGGAAGGAAGGAGGAAGGAAGGAAGGAAAGGAAGGAAGGAGGAGGAAGGGAAGGAAGGAAGGAAAGGAAGGAAGGAAGGAAAAGAGGAGGAAGGGAAGGAAGGAAGGAAGGAAGGAAGGAAGGAAGGAAGGAGGGAAGGAAGGAAGGAAGGAAGGAAGGAGAGGAGGGAGGGAAGGAAGGAAGAAGGAAAGGAAGGAAGGAAGGAAGGAAAGGAAAGGAGGGAAGAAGGAAGGAAGAGAGGAAGGAGGGAAGGAGGGAAGGAGGAAGGAGGGAAGGAAGGAAGGAAGGAAGGAGGAAAGAGGAGGGAAGGAAGGAAGAAGGAAGGAAGGAAGGAAGGAAGGAGGGAAGGAGGAGGAGGGAGTAGGGAAGGAGGAAGGAAGGAAGAAGGAAGGAGGGAAGGAAGGAAGGAGGAAGGAAGGAAGGAAGGAAGGAAGGAGGGAAGGAGGGAAGGAGGGAGGGAGGGGTAGGAAGGAGGAAGGAAGGAAGGAAGGAAGGAGGAAGGAAGGAAGGAAGGAAGGAAGGAAGGAGGGAAGGAGGGAAGGAAGGAAGGAAGAGGAAGGAAGGAAGGAGGGAAGGAGGAAGGAAGGAAGGAAGGAAGAGGAAGGAGGGGAAGGAAGGAAGGAAGGAAGGAAGGAAGGAGGAAGGAGGGAAGGAAGGAAGGAAGGAAGGAAGAAGGAGGGAAGGAGGAGGAGGAGTGAGGGAAGGAGGGAAGGAGGGGAAGGAAGGAAGGAAGGAAGGAAGGAAGGAGGAAAGGAGGGAGGAGGGAGTGAGGAAGGAGGAAGGAAGGAAGGAAGGAAGGAGGAAGGAAGGAAGGAAGGAAAGGAAGGAAGGAGGAAGGAGGAGGGAAGGAGGAGGGAGGGAGTGAGGAAGGAGGGAAGGAAGGAAGGAAGAGGAAGGAGGAAGGAAGAGGAAGGAAGGAAGAAGGAGGAAGGAGGGGAAGGAGGGAGGAGGGAGTGAGGAAGGAGGAAGGAAGGAAGAGGAAGAGGAAGGAGGGGAAGAAGGAAGAGGAAGAAGGAAGGAAGGAAGAAGGAGGGAAGAAGGAGGAAGGAAGGAAGGAAAAAGGAAAGGAAGGAGGAAGGAGGAAGGAAGGAAGGAAGAGAGGAAGGAAGGAGGAAGGAAGGAAGGAAGGAAGGAAGGAGGAAGGAGGGAGGGAAGGAAGGAAGGAAGGAAGGAAGAGAAGGAGGGAAGGAGGGAGGGAGGGAGTAGGAAGGAGGAAGGAAGGAAGGAAGGAAGGAGGGAAGGAAGGAAGGAAGGAAGGAAGGAGGGAAGGAGGGAAGGAGGGAGGAGGGAGTAGGAAGGAGGGAAGGAAGGAAGGAAGGAAGGAGGGAAGGAAGGAAGGAAGGAAGGAGGAAGGAAGGAAGGAAGGAAGGAAGGAAGGAGGAAGGAGGAAGGAAGGAAGGAAGGAAGGAGGGAAGGAGGGAAGGAAGGAAGGAAGGAAGGAAGGAAGGAGGGAAAAGGGGAGGGAGGGAGAGAGAGGGAGGGAGTGAGAGAAGGAGTGAGGAAGGAGGGAAGGAAGGAAGAAGGAGGAAGGAGGAAGGAAGGAAG	.	PASS	IMPRECISE;SVMETHOD=Snifflesv1.0.11;CHR2=chr8;END=6536424;STD_quant_start=20.346990;STD_quant_stop=122.951210;Kurtosis_quant_start=-0.393311;Kurtosis_quant_stop=1.115161;SVTYPE=INS;SUPTYPE=AL;SVLEN=1658;STRANDS=+-;RE=6;REF_strand=13;AF=0.461538	GT:DR:DV	0/1:7:6
chr8	6587834	8492	AGGACTTTTTTTTTTTTTTTTTTTTTTTTTTTTTTGGAGACGGAGTCTCGCTGTCGCCCAGGCTGGAGTGCAGTGGCGCAATCTCGGTTCACTGCAGGCTCCGCCCCCTGGGGTTCACGCCATTCTCCTGCCTCAGCCTCCCGAGTAGCTGGGACTACAGGCGCCCGCCACCTCGCCCGGCTAATTTTTTGTATTTTTAGTAGAGACGGGGTTTCACCGTGTTAGCCAGGATGGTCTCGATCTCCTGACCTCGTGATCCGCCCGCCTCGGCCTCCCAAAGTGCTGGGATTACAGGCGTGAGCCACCGCGCCCGGCCATCA	N	.	PASS	PRECISE;SVMETHOD=Snifflesv1.0.11;CHR2=chr8;END=6588156;STD_quant_start=1.118034;STD_quant_stop=3.000000;Kurtosis_quant_start=-1.240000;Kurtosis_quant_stop=3.370370;SVTYPE=DEL;SUPTYPE=AL;SVLEN=-322;STRANDS=+-;RE=8;REF_strand=9;AF=0.888889	GT:DR:DV	1/1:1:8
chr8	6656142	8493	TGACAGGCAGTCCTGTGAGGGGCTGCGAAAATCTGAGCATTCTTGCCAAAAGGG	N	.	PASS	IMPRECISE;SVMETHOD=Snifflesv1.0.11;CHR2=chr8;END=6656196;STD_quant_start=24.380320;STD_quant_stop=24.445859;Kurtosis_quant_start=-1.859810;Kurtosis_quant_stop=-1.856924;SVTYPE=DEL;SUPTYPE=AL;SVLEN=-54;STRANDS=+-;RE=16;REF_strand=19;AF=0.842105	GT:DR:DV	1/1:3:16
chr8	6756188	8494	TTATATATATTATATTATATATTATATATATTATATTATATATTATATATATTATATTATATATTATATATATTA	N	.	PASS	IMPRECISE;SVMETHOD=Snifflesv1.0.11;CHR2=chr8;END=6756257;STD_quant_start=10.521407;STD_quant_stop=7.668116;Kurtosis_quant_start=-0.353305;Kurtosis_quant_stop=-1.424615;SVTYPE=DEL;SUPTYPE=AL;SVLEN=-69;STRANDS=+-;RE=10;REF_strand=15;AF=0.666667	GT:DR:DV	0/1:5:10
chr8	6756714	8495	GGGGGGGAGCTCTCTCGAGGATATCTGGGCTGCTTGTTCTCCAGG	N	.	PASS	IMPRECISE;SVMETHOD=Snifflesv1.0.11;CHR2=chr8;END=6756759;STD_quant_start=21.038655;STD_quant_stop=18.261982;Kurtosis_quant_start=3.777640;Kurtosis_quant_stop=4.040071;SVTYPE=DEL;SUPTYPE=AL;SVLEN=-45;STRANDS=+-;RE=8;REF_strand=13;AF=0.615385	GT:DR:DV	0/1:5:8
chr8	6790869	8496	AAACTCACATACTTTGGAGCACAGAAGTATCCCTAAGCCCATGAACGTGTTTGAATGCTTTCTCTGCATGTGAGGCTCCAACCTTTCCGGCCACAGACTGAGTTTGTGCTGAGGCATCATTAGCTGGTTTGTATTCATGCCTGGTCATGGGGAAGGCCACCTGCCTCTGATTGTGGGGGTTGCTGGTGTTTAAGCTTTAGTGCCATGGGTCCCATTCAATATCTAAGGATCGGGTTTCCTGGCTTGGATCCAGTCAGGTGGCATTTGGGGTTTTGCCCCTCTAGCACATTGCCTCAACATGCC	N	.	PASS	PRECISE;SVMETHOD=Snifflesv1.0.11;CHR2=chr8;END=6791172;STD_quant_start=0.632456;STD_quant_stop=2.509980;Kurtosis_quant_start=4.907432;Kurtosis_quant_stop=1.116537;SVTYPE=DEL;SUPTYPE=AL;SVLEN=-303;STRANDS=+-;RE=12;REF_strand=13;AF=0.923077	GT:DR:DV	1/1:1:12
chr8	6894943	8497	TGGAGGGTCTCATTCTGTTGTCTAGGCTGGTGTGTCTCACTGTTGCCGAGGCTGG	N	.	PASS	PRECISE;SVMETHOD=Snifflesv1.0.11;CHR2=chr8;END=6894995;STD_quant_start=1.264911;STD_quant_stop=2.810694;Kurtosis_quant_start=5.760212;Kurtosis_quant_stop=5.580979;SVTYPE=DEL;SUPTYPE=AL;SVLEN=-52;STRANDS=+-;RE=14;REF_strand=17;AF=0.823529	GT:DR:DV	1/1:3:14
chr8	6979231	8498	AGATTCAAGTTACTCTCCTGCCTCAGCCTCCC	N	.	PASS	PRECISE;SVMETHOD=Snifflesv1.0.11;CHR2=chr8;END=6979263;STD_quant_start=1.341641;STD_quant_stop=0.447214;Kurtosis_quant_start=4.962963;Kurtosis_quant_stop=2.000000;SVTYPE=DEL;SUPTYPE=AL;SVLEN=-32;STRANDS=+-;RE=11;REF_strand=13;AF=0.846154	GT:DR:DV	1/1:2:11
chr8	8138891	8499	GGGAGGGAGGGAGGAAGGAAGGAACGAAGGAAGAAAGGGAGGGAGGGA	N	.	PASS	IMPRECISE;SVMETHOD=Snifflesv1.0.11;CHR2=chr8;END=8138939;STD_quant_start=14.335271;STD_quant_stop=9.879271;Kurtosis_quant_start=-0.604440;Kurtosis_quant_stop=-1.097244;SVTYPE=DEL;SUPTYPE=AL;SVLEN=-48;STRANDS=+-;RE=10;REF_strand=10;AF=1	GT:DR:DV	1/1:0:10
chr8	8253944	8500	N	AGAGGAGGGGAGAGGAGGGAGAGAGGGGAGAGAGGAGGGAGAGGAGGAGAGGAGGGAGAGGAGGAGGGAGGAGGAGGAGAGGAGGAGAGGAGGAGAGGAGGAGAGGAGGGGAGGAGGAGGGAGAGGAG	.	PASS	IMPRECISE;SVMETHOD=Snifflesv1.0.11;CHR2=chr8;END=8253944;STD_quant_start=20.864643;STD_quant_stop=24.815989;Kurtosis_quant_start=-0.960884;Kurtosis_quant_stop=-0.798633;SVTYPE=INS;SUPTYPE=AL;SVLEN=157;STRANDS=+-;RE=6;REF_strand=11;AF=0.545455	GT:DR:DV	0/1:5:6
chr8	8308234	8501	N	TGGAATGGATGAGTTTGAAGAGGCATTGCATTTTTCTGGATGCAGACA	.	PASS	IMPRECISE;SVMETHOD=Snifflesv1.0.11;CHR2=chr8;END=8308234;STD_quant_start=17.058722;STD_quant_stop=16.537835;Kurtosis_quant_start=-0.710942;Kurtosis_quant_stop=-0.691965;SVTYPE=INS;SUPTYPE=AL;SVLEN=49;STRANDS=+-;RE=14;REF_strand=17;AF=0.823529	GT:DR:DV	1/1:3:14
chr8	8920122	8502	N	GGGGTCATGGTGGCTCACGCCTGTAATCCCAGCACTTTGGGAGGCCGAGGCGGTGGATCATGAGGTCAGAGATCGAGACCATCCTGGCTAACAAGGTGAAACCCCGTCTCTACTAAAAATACAAAAATTAGCCGGGCGCTGCATGGCGCCTGTAGTCCCAGCTACTCGGGAGGCTGAGGCAGGAGAATGGCGTGAACCCGGGAAGCGGAGCTTGCAGTGAGCCGAGATTGCTACCTGCAGTCCGCAGTCCCGACCTGGGCGACAGAGAGCGAGACTCCGGGGCCTCAAAAAAAAAAAAAAAAGAAGGGGA	.	PASS	IMPRECISE;SVMETHOD=Snifflesv1.0.11;CHR2=chr8;END=8920122;STD_quant_start=14.307341;STD_quant_stop=62.134531;Kurtosis_quant_start=4.523183;Kurtosis_quant_stop=6.701423;SVTYPE=INS;SUPTYPE=AL,SR;SVLEN=313;STRANDS=+-;RE=10;REF_strand=11;AF=0.909091	GT:DR:DV	1/1:1:10
chr8	9011523	8503	N	CGGCTGGCCGGGCGGGCTGACCTCCACCTCTCCCGGACGG	.	PASS	PRECISE;SVMETHOD=Snifflesv1.0.11;CHR2=chr8;END=9011523;STD_quant_start=9.569296;STD_quant_stop=9.403647;Kurtosis_quant_start=-1.387915;Kurtosis_quant_stop=-1.234421;SVTYPE=INS;SUPTYPE=AL;SVLEN=40;STRANDS=+-;RE=7;REF_strand=10;AF=0.7	GT:DR:DV	0/1:3:7
chr8	9106992	8504	TCCGGTGTCCGAGGAGTTTTGTGTGCGACTCGTCCTGCTACATTTCTTGGTTACAAAAACCTCTTCCTTCTTTAAT	N	.	PASS	IMPRECISE;SVMETHOD=Snifflesv1.0.11;CHR2=chr8;END=9107068;STD_quant_start=16.952876;STD_quant_stop=15.744840;Kurtosis_quant_start=-0.004927;Kurtosis_quant_stop=-0.048146;SVTYPE=DEL;SUPTYPE=AL;SVLEN=-76;STRANDS=+-;RE=12;REF_strand=13;AF=0.923077	GT:DR:DV	1/1:1:12
chr8	9120002	8505	ATATATATATATATATATATATATATTTTTTTTTTTTTTTTTTTT	N	.	PASS	IMPRECISE;SVMETHOD=Snifflesv1.0.11;CHR2=chr8;END=9120047;STD_quant_start=10.009995;STD_quant_stop=7.543209;Kurtosis_quant_start=2.189322;Kurtosis_quant_stop=0.856332;SVTYPE=DEL;SUPTYPE=AL;SVLEN=-45;STRANDS=+-;RE=10;REF_strand=11;AF=0.909091	GT:DR:DV	1/1:1:10
chr8	9144649	8506	N	CTGTTTCTCATTTATTTCACTTAGCATAATGGCCTCCAGCCCCATCTATGTTGCTGCAAAGACAGGAATATATATATATAT	.	PASS	PRECISE;SVMETHOD=Snifflesv1.0.11;CHR2=chr8;END=9144659;STD_quant_start=1.264911;STD_quant_stop=2.000000;Kurtosis_quant_start=-0.816880;Kurtosis_quant_stop=0.003001;SVTYPE=INS;SUPTYPE=AL;SVLEN=67;STRANDS=+-;RE=15;REF_strand=16;AF=0.9375	GT:DR:DV	1/1:1:15
chr8	9497842	8507	AGCGGAGCCCTCATGACCTAATCACCTCTTAAAGTTCCTCCCTCTCAATACTGTTGCACTGGGGATTTTTAACATATGAACTTTGGGGGATACATTCAAACCATATCATAAAGCTATACTATTTGAGTCACTTAATGGGTAATTGTTTACCCAGAGCATTTTTAGTCAGACTATAATGTGTCTACTGAATAGGGAAGTAAATAACTATCTGACTGGATCCATTATATTCAAGAACCTGCCTTAAGTTATATGCACGGTAATGATTAAGAATTAAATTTGACATAGCAAGAGTACTCTGAAGACAGGTTCATCATTTTTATCAATTAAATTCCTTTTGAGAAAGAAAATAGCACCTAATGTAGGAGCTGGCCTGACATAGCTAGGTCATGTTGTTCTCTGGTTGGATCTGAACAATTTCATGGAATATAAATAATCAGATCAGGTCACCTGAGACCATGATTAAGTGATATGAAACAAGATCACTTCACAATTTTATCTAAGCACAGACCTAAACAAGGTCACTGTGTAACTCACAACATACCCAACATCCTTCTCACCTGGCTAATGTGAATGACAGCTACTTTTTTGCCCAGTCATACATTGCCCCTCATTTTCTAATAGCATCCAATCCAGAACAAACATCTACCTCCTTAGCCCGTCTCCCTAAATCTCCCAACCAAAGCCCAAACGCTTTAATAGATTATTTCTAACACCCATTTAATAAGATGCCCCACTGTTCTCCATGGTGTGTGTTCTCCCTCACTGCATTAAGTAATGCACCCAATTTATTCAGTTACAGGTGTGTTCCTGTTCAGTTACAAGTATGGCCTTTGGCTGGAGAACATTAACAGTTTCCTTAAAGATATTTCTTAAGGTGCAAATTTCATCCCCAGCATTTAGGAGTTGAATGTGTTGTTAACTTTTTATATATGCATATGCTCAATTCAGAATTTTTTTTTTTTTTTTACCACTTGACTATCAGGCACTTTGATAGTTGTTCAGTATATAAGGATAAAAAAGGCCTGCTAGGAAATTTCAAACTGGGTAATTGAGATATTTCCAAGTGATAATAAAAATGAGTCTGATTTATTTATAAATATCTCTGCTTCATACACTGGACTCATTTTAGTATATTTTAATAAGAGTCAATAAAAATACTTGAGAATTTCTTAATTTTGTATAGGATATGGAATTCTACTTACCATTGCCTAATACATTGACAGAACTTGTGTTTTTGGAATTTATTCACAAAAACTCTAGTGCCATTGAGTATTTCTAACATTATTTTTCAGAAAAACATTTTTCTGAGAATGTATTTTTTTTTTATGTGTGTGTGTTAGAGGAATAGAGACACACAGAGACATTTACTTTGCAACTCAATAATAATGATTTACATAGAACCACCTGATGGCCAGTTATGATGATATATTATGTGCGTTTTGTAAAAGAATTTCTGGAATTACTGTTAGTTTCATCATCTGCCCTACAATATATCTATCTGCACAAGTCGTTTTCTGTAAGATATGAAACTGTAGATCTCACACAAAGCAAAGAATGAATTACTTCTGAGAGAATGAAGTGTTTCTTAGTTTTGCTTTTTAGAAAGTAACCTCACAAAGCCTTGTCTTCCAAGGCAAATCATTGGACACCTCGAATTTCAATTTTTTGCACTTCTGAACTACAACAGTTGCTTCTTTACAAGCTTGATGTAGAAGTGTTTGGCTTAAATCTTTTAAGTTTATCAAGATGAGAAAACTTTAGCGTCTAAAGAATCTGAAAATAGCCTGGTGAAATTTTGTACCAACTGCAAACCGCTTAGGTAGTCTTTGCTACCATTCCTAGGTAATTATTTGCAGACGCCATTATACAAATGGCTGATTCTATCAATTAAACCACATTTACTCAAAATGAATGTGTCGTTTCTTTTGCTAGCACAGAATGAGAAATTATGTAAAGAGAGAATAGTTTTTAGTATTTGAACGGTGCTAGTTTTCCTTAATTATTGTATTCTCTTAAATATATGACTGTTTTTACATAGTCACAAATTAGAAATGTCAATTTATTTGAAACAGTTTTCTACTTTTGTCACACTAGGATTTCCACATATTTAAATTTTATTTCTGTCTAAATACTATGTGGGCTGAGGACAAATAATTTGAAATGGTACAAGATAAAGCAGAATGATGTCATCCTTCATAAACGTGATCAGTCATGAACCATTTAGTTACATAATTTGTTAGACTTTTTCATAATGTTTTAAAGTAAATCTTTCAGTGTTCTTGAAATAAGATTTTAGTTTAATATACTGCAGTTTAGAATATTGAACATCATTTTTCTTTTTTTAGCCCTAAATTCTCATCAGATCTTTGCTGTAGATACTTTAATTCTCTTAAAGTGAGTAATTGGACGTTTAGTAAAAACATGACACCTCTTTTAATAAATGTACATACTTCAGAATCTCATAAAAGTTCATGTAAACTCAAAATGTAGAAAATTATTTTACCTCTGTTGGAGAACTAATATCATAATAACAGCTTGACTAAAAGTATGTAAGTACTGTATTTCTTTATGTACTATTGTTATAAAGTAACTGATTATACTCTACCCCCATAATAGTAAGGAGAGATTAATATTTTACCTAATTTTTATATACTTTTTTAAGTCAGTGGAAGGAAAACCCTAATCTACTTTATTGAATATAATTGAATATGAGAAATTACTGAGATGGGGTTGCCCGTGTTTTTCACTCATTTATAAAAGCTTGAGAAGTCCATTTTTATTAAAAATTTACTCATTAGACATAATCTTGGAAAGAAATACATAAGAACTTCGGCAGTGCCACCTTGCACCCATTAGGATGGCTATTGCCTTAGTCCATTTTGTGCTGCTATTAATAGTATAACACAGACTGGGTGATTTATAAAGAAAAGAAGTTTATTTTTTTCAGTTCTAGAAGCTGAGAAGTCCAAGGTTGAGGGACCCGTGTCTGGTTAGGGCCTGTTTGCTGTGTCATCCCATGGTGGAAGGCAGAAGAGCAGGAGAGCAAGAAGGGACTGAATTTGCTTTTTATAAGAAGCTCACTATCGTGATAACTAAATGGCTTCTGCGATAATAGCATTAATCCATTCATGAGG	N	.	PASS	PRECISE;SVMETHOD=Snifflesv1.0.11;CHR2=chr8;END=9500975;STD_quant_start=8.420214;STD_quant_stop=7.078135;Kurtosis_quant_start=3.474994;Kurtosis_quant_stop=4.210803;SVTYPE=DEL;SUPTYPE=AL,SR;SVLEN=-3133;STRANDS=+-;RE=12;REF_strand=14;AF=0.857143	GT:DR:DV	1/1:2:12
chr8	9578822	8508	N	TATATATATATATATATATATATATATATATA	.	PASS	PRECISE;SVMETHOD=Snifflesv1.0.11;CHR2=chr8;END=9578822;STD_quant_start=6.531973;STD_quant_stop=6.191392;Kurtosis_quant_start=3.000000;Kurtosis_quant_stop=2.743894;SVTYPE=INS;SUPTYPE=AL;SVLEN=32;STRANDS=+-;RE=6;REF_strand=17;AF=0.352941	GT:DR:DV	0/1:11:6
chr8	9628672	8509	N	<DUP>	.	PASS	IMPRECISE;SVMETHOD=Snifflesv1.0.11;CHR2=chr8;END=9629569;STD_quant_start=340.108512;STD_quant_stop=48.787293;Kurtosis_quant_start=-0.252900;Kurtosis_quant_stop=0.393090;SVTYPE=DUP;SUPTYPE=SR;SVLEN=897;STRANDS=-+;RE=5;REF_strand=23;AF=0.217391	GT:DR:DV	0/0:18:5
chr8	9629430	8510	N	TGGAAGGAAGGGGAGGAGAAAAGGGAGGGGGAGGGGGAGAAAGGGAGGGGAAGGAGAGGGACAGAGAAGAGGGAGGAATGGAGGGAGAAAGAGAGAGGGAGGAAGAGGAGGGAGAGAGGAAGGGGAGGGAGGGAGAGAGAGGAAGGAAGGGAGGAACAGAAAAGGAGGAAGAGAGAGGGGGAGTAAGAGGAGAGGATGGAGAGGAAGAAAGGAAGGAGAAGGAAGGAAAGGGAGGAAGAGAGAGGAAGGAAGGAGATGGAGAGAGAGGAAGGGAGGAGGCTAGAGAGAGGAAGGATGGGAGGGAGGGAGAAAGACAGAAGAAAGGGGAGGGAGAGCAGAAGGAAGGGAGGGAGAGAGGAAGTGAGGAGGAGACAGAGGCAGGAGGAAGGGATGGAGGGAGGAAGGAAGGGGAGAGGAAGGGAGAGGGGAGACAGAGATGAAGGTAGTGAGGAGAGATAGGGAGGGAGGCAGGAGGGAGGAGCGAGGGAGAGAGGGAGGAGGGGAAGGAGAGACAGGAGAAAGGAAGGAGAGAGAGGGAGGGAGTGAGAGAGGAAAGAGAGGGAGGAGAGGATGGGAGGAGGAGGAGGAAGAGCTTGAGGGAGGAAGACGGAGGAAGAGAGAGGAGGATGGGATACAGAGGGATGAAGAGAGACCTAGAAGGGAGGAAGGAGGGAAGGAATAGAAAAGAGGGAGAGGAGAAACAAGATGGAAGAGAGAGAGAGAGGAGAGGAGAGGGAGGGGGAGAGGAGGAGATAGAAAGGGAGGAGAGGCAGGAAGGGAGGGAGGAGAGAGGAAGAGGAAGGGAGGGAGCAAAAGAGAGATATAGAAAGAAGGGAGAGGAGAGACAGAAGAGGAGGGGAATGAGAAAGGGAGGTAGAAGAGAGGAAGGAAGGGAGAGGGAGCAAGGGGCGTGAGGAAGGAAGGGAGGAGAGGTAGGAAGGAAGGGAGAAAGCAAATGGGAGGAGAGGAATGAAGGGAGGGAGGAAGAGAGAGAGGAAGGGAGGAGGGTAGACAGAGGAAGGGTAGAGGAAAGAAAGGGAGGGAGAGAGAAGAAAGAAGGAGAAAGAGGAGAAAGAGAGAGAGGAAGGGAGGGGGAGACAGGAAGGAAGGAAGAGGGGAGAAGAGAGAGGAAGGAAAGGAGGGAGAGGTACAGGGGAGGAAGGAAGGGGGAAGGAGAGAGAGAAAAGAGGAAGAAGGAGAAGTAGAAGGAGAATGAAGGAGGGAGTAAGAGAGAGAGGAAGGGAGGGAGTAAGAGAAGAAGGGAGGAGAGACGAGGAAGGGAGAGAGAGAGAAAGGGGGGAGAGAGGGAGGAAGGAGAGGAAGAGAAGGAAGGGGAGGGAGAGAGAGGCAGAAGGAAGGGAGGGAGAAAGGGAGGGAGAGAGGAAGAAATGGAGAGAGAGGGGAAGATAGGGAGAGGAGAGGAAGGGAGGGAGAGAGACAAAGGGAGAAGAAGGAGAGAGAAGAAAGGGAGGGGAGACAGGGAGGGAGAGTGGAAGGAAGGAAGGGTGGGAGAGAGAGGGAAAGGAAGTGAGGAGGGAGACAGAAGGAGGGAGGAACAGATAAAGAGGATGAATGGAGGAGAAAGGAGGAAGAGGGTAGGAGGAGAAAGAAAGGGAGGAAGGGATTGAGAGAGGAAAGGGAGGAGAGAAAGGAAAGGAGGGAGAGAGAGGCAGAAGGAAGGAGGAAAAGAGAAGGGAGGGAGAGGGACAGAGAAGAGGGAGAGATGGAGGGAGAAGAAGGAGGAATGAAGGAAGGAGAGAGAGAAAAGAGAAGGTGGGGAGGAAGGGAGGGGGGCAAGAGAGGAAGGAAGGGAGAAGGAATGAAGGGAGGGAGGGGGAGGAAGGAAGGGGAGAGATGAAGGAGAGGGAGGGAGGAAGAGAGAAGAAGGGAGGAATGGCGAGGAGGAAGGGGATGGAGGGAGAGAGATGGGGAGAGAGATAAGGGAGGGAGAGAGACAGAAGAATGGAGAAAGAGGCGAGCAGAGGCAGGGATGGAGAGGAAGACAGAAAGAGGAGGAAGGAGGACAGAGAAAGAAGGAGGAATGAAGGGAGAAAGGAGGAGGAAGAGGAGAGAGAGAGATGGAGGGAGGGAGAGAGAGGAAGGAAGGGAGGGAGAGGCTAGAGAGAGAGAGAGGAAGGAAAGGAAAGAAAGAAGGAAGGAAGGGAGGGACAGACAGGAAGAGGGAGAGGAAGGAAGGGAGGAGAGAGAGAGAGAGAGAGATAAGAAGGAACAGACAGGGGAGAGAAAGAAAGAAAGGAAGTAAAAGAGGAAGGGAGAGAAAGAGAGGAAGAAGGAAGGGAGGGATAGTGGCCTTGAGGATGGAAGGGAGGCCAGAGAGAGGAAGGGAGGAGAGGAAGGTCAGGAGGAGATGGAGGAAGGAAGTGAGATGGAGAGAGCGGAGAGGGTGGGAGAGAGGAGGGAGGGACGAGGAATGAGTGAGGAGGATGGAGTAAGGAAAGAGGTGTAGGAGGCAGAGGGGAGGCGAGGGAGGGAGAGAGAGGAAGGAGGCGAGAGGGGGAGGAATGTAGGGTGAGATGGAGGAAGGAAGGGAGGCGGACAGAGGGGAGAGAGGAAGAGAGGTAGAGGAGGGAGGGAGAGAGAATGGAGAGGGTGGGGGGGGGAGGGAGGGAGAGAGAGGAGGGAGGGATAAGGGAATGAGTGAGGAAGAGAGGTGTAGGGAGGCAGAGGAGAGAGTAGAGAGAGGAGGGAGGGAGAGTGAGAGGAGGCAGAGGAGAGAGTCAGAGGAGGAGAGGAGAGAGGAGGGAGAGTAAGACGGGGAGGAGAGGCAGGGAGAGGAGAGTGGGAGAGGAGGGGAGAGGAGAGAGTGGGGAGGGAGGGAGAGGAGGGAGAGGGAGGCAGAGGGGAGAGTGAGAGGGAGAGGAGAGAGAGGAGAGGAGAGAATGAGAGAGGAGAGGGAAGAGTGAAAAGAGGGGAGGGAGAGAGAGGGAGGGAGAGAGGAGAGGGAGGCAGAGGGAGAGAGTAGAGAGGGAGGGAGGGAGAGGGAGAGTAGAGGGAGG	.	PASS	IMPRECISE;SVMETHOD=Snifflesv1.0.11;CHR2=chr8;END=9629430;STD_quant_start=241.382736;STD_quant_stop=342.800233;Kurtosis_quant_start=4.873158;Kurtosis_quant_stop=3.318156;SVTYPE=INS;SUPTYPE=AL;SVLEN=2943;STRANDS=+-;RE=8;REF_strand=20;AF=0.4	GT:DR:DV	0/1:12:8
chr8	9672034	8511	CCTCTCCCCTCCCCTCTCCTCTCCCTTCTCCTCTCCTCTCCCCTCTCCTCTCCCCTCCCCTCTCCTCTCCCCTCCTCTCTCCTCTCCTCTCCCCTCCCCTCTCCTCTCCCCTCCCCTCTCCTCTCCTTCTCCTTCCT	N	.	PASS	IMPRECISE;SVMETHOD=Snifflesv1.0.11;CHR2=chr8;END=9672174;STD_quant_start=14.244297;STD_quant_stop=17.435596;Kurtosis_quant_start=1.685080;Kurtosis_quant_stop=0.789114;SVTYPE=DEL;SUPTYPE=AL;SVLEN=-140;STRANDS=+-;RE=10;REF_strand=11;AF=0.909091	GT:DR:DV	1/1:1:10
chr8	9688620	8512	AGGTGCTGACCTCTAGTGGACATGTGTAGCAATACAGCTCTACACGGAA	N	.	PASS	IMPRECISE;SVMETHOD=Snifflesv1.0.11;CHR2=chr8;END=9688671;STD_quant_start=27.115494;STD_quant_stop=25.084856;Kurtosis_quant_start=0.319835;Kurtosis_quant_stop=0.341608;SVTYPE=DEL;SUPTYPE=AL;SVLEN=-51;STRANDS=+-;RE=8;REF_strand=10;AF=0.8	GT:DR:DV	0/1:2:8
chr8	9749940	8513	N	TATATATATATAGTTATAAATATATATAATATATATATTATATATTATATATATATAAATATATATAATATATATATTATATATTATATATAATATATATATTATATAATATATATAATATATATATATATATTATATATAATATATAATATATATTATATATATTATATAATATATATAATATATATATTATATAATATATATAATACAATATATATATTATATATATAAATATATATAATATATATAAAACATATATATAATATATATAATATAT	.	PASS	IMPRECISE;SVMETHOD=Snifflesv1.0.11;CHR2=chr8;END=9749941;STD_quant_start=3.714835;STD_quant_stop=12.054045;Kurtosis_quant_start=5.068854;Kurtosis_quant_stop=0.719412;SVTYPE=INS;SUPTYPE=AL;SVLEN=276;STRANDS=+-;RE=11;REF_strand=14;AF=0.785714	GT:DR:DV	0/1:3:11
chr8	9807901	8514	N	GGGCCGGGCGGGTGGCTCACGCCTGTAATCCCAGCACTTTGGGAGGCCGAGGCGGGTGGATCATGAGTCAGGAGATCGAGACCATCCTGGCTAACAAGGTGAAACCCCGTCTCTACTAAATATACAAAAAAATTAGCCGAGGCGCGGTGGCGGGCGCTGTAGTCCCAGCTACTCAGGGAGGCTGAGGCAAGGAGAATGGCGTGAACCCGGGAGGCGGGGCTTGCAGTGAGCAGTGCTCACTGCAGTCCGCAGTCTGGCCTGGGCGGGCAGGCGAGACTCCGTCTCAAAAAAAAAAAAAAAAAAAAAA	.	PASS	PRECISE;SVMETHOD=Snifflesv1.0.11;CHR2=chr8;END=9807901;STD_quant_start=0.447214;STD_quant_stop=5.118594;Kurtosis_quant_start=0.536074;Kurtosis_quant_stop=-0.247897;SVTYPE=INS;SUPTYPE=AL,SR;SVLEN=297;STRANDS=+-;RE=20;REF_strand=20;AF=1	GT:DR:DV	1/1:0:20
chr8	10007378	8515	N	CCCCATCAGTAGTGCCACAGTAGGTACCATCACATCTAGAAGTATTGGCTCCTGGCAGATCATTCGGCCTCAGTTTCTACATCTCTAAAATGGAGCGACACCCGTCCTCTTACGCTGCCAGGACTGTTGTGAGGCCAAATAGAGATTAGCATTCACGTGCAGCTTGTGTCACTTAAGGTTGCTAACATGCCCTTCTATCAACTGAGCTTCCCCACCCCCAAAAATTTGGATTTCCATATATGCAGACAATAAGCTATTTTACATTTCTCTCTAGAAGTTTAGATACTAAAAAAATACTTTTAGAATAAAGATGGGAAACAAACCATATTTTAGTTTTGTCTTCTTGCTTTTCAGATGATACTAGTGATCTCTAAGCCTGACTACCTTTTCATATAAATTAACCCCTAGGTTTTCTGCAGCTCCTCTGTATCTTCCCAGTTGTGTTCCACTTGCCCCAGTCTTTAGGTTTATTAATCTAGGAATTGACTCATGTGGAAATAAATACATTTTTACTGATCTTGTGAGGTGAGTCCCAGTTTTGGGTGTCTGAAGCCAGTGCCAGTGTTGTGTGCTTTATTCTGGGGCTGGGTGCTGGGGAGGGGGGCAGCCACCTTTCCTCTGCTCTGGAGAGGCTGAGAGAGGAAGATGGGATAGCACCAGGTAACAGAGTCATTCTTTCTTCTGGTAGTGCGGCTGCCTTTGAATTCCTACCCTGTCGCCAGAGGGGAAGAGGAGGAAGAGAGTTATGGCAGGCATCGAGGCGCACAGGAATAACCTCTTCAGCACCCGAGGTAAAGGGGCCCCAGGCTGCTGTCTGCTCTGCCCCTATCCCTGTCTGGGATGTTCTGTGTATTTCTGGACCGGCTGGTTGATGGTGACAGGGTCCCAGGCCACAAAGAGCCTCAGTCTGTAACACAGCAACTTTGTTGATGACAAAGAGGCAGAGCTTTAAAATGGAGCCATAATGTTCATGCTATTTCTTGTAAGAATTTTTGTTGTTG	.	PASS	IMPRECISE;SVMETHOD=Snifflesv1.0.11;CHR2=chr8;END=10007378;STD_quant_start=2.607681;STD_quant_stop=12.177849;Kurtosis_quant_start=-0.802425;Kurtosis_quant_stop=4.183561;SVTYPE=INS;SUPTYPE=AL,SR;SVLEN=1002;STRANDS=+-;RE=15;REF_strand=15;AF=1	GT:DR:DV	1/1:0:15
chr8	10129029	8516	N	TTAGATGGTGCTAATGAGTAACTGTTAATTTTGTTGGATGAGACTGTGTGTGCAGTTATGTATAAAAATAGCATTTAGCAATTATGTATATAAAAATATTGAGGCTGAAATGATGTGAGATTTGCTTTAAAATACTACAAAATAAAGAGAAAAAGGAAAGAAGAAAAAGATTGATAAAGGCGTACATGTGTTGAAATGTTGTGGTATTTGCATCTGGAGAGCGGGTGGATAAGTGGGTTTATTTTACTATTTTTTGCTTTTGTATATGTTTGAAAACTTTCGTCGTAAATTCTTCATAACCATCTTTCTAGAAATTATGCAGATTGTAAAATATAAGTAAATAGTGACA	.	PASS	PRECISE;SVMETHOD=Snifflesv1.0.11;CHR2=chr8;END=10129029;STD_quant_start=2.258318;STD_quant_stop=7.085196;Kurtosis_quant_start=1.787071;Kurtosis_quant_stop=-0.338057;SVTYPE=INS;SUPTYPE=AL,SR;SVLEN=349;STRANDS=+-;RE=11;REF_strand=11;AF=1	GT:DR:DV	1/1:0:11
chr8	10326825	8517	TCCCTTCCTTTCTTCCTTCCCCTCCCTTCCCCTCCCCTCCCTCCCTCCCTCGCCCCCTCCTTCCCTCCCTCCCTCGCCCCCTCCTTCCCTCCCTCCCTCGCCCCCTCCTTCCCTCCCTCCCTCGCCCCCTCCCTCCCTTCCTCCCTCCCTCCCTCCCTCCCTCCCTCC	N	.	PASS	IMPRECISE;SVMETHOD=Snifflesv1.0.11;CHR2=chr8;END=10326974;STD_quant_start=23.626257;STD_quant_stop=29.806040;Kurtosis_quant_start=1.065329;Kurtosis_quant_stop=0.156202;SVTYPE=DEL;SUPTYPE=AL;SVLEN=-149;STRANDS=+-;RE=5;REF_strand=20;AF=0.25	GT:DR:DV	0/0:15:5
chr8	10467649	8518	N	TCTCTTCTTGCAGCCCTTCTATTACTTTAGTCCCCTAACTGCACT	.	PASS	PRECISE;SVMETHOD=Snifflesv1.0.11;CHR2=chr8;END=10467651;STD_quant_start=8.209750;STD_quant_stop=5.147815;Kurtosis_quant_start=3.849378;Kurtosis_quant_stop=4.345426;SVTYPE=INS;SUPTYPE=AL;SVLEN=45;STRANDS=+-;RE=12;REF_strand=15;AF=0.8	GT:DR:DV	0/1:3:12
chr8	10531926	8519	CCCCCATATCATATCCTGCAACCCCCATAGCACACCCTGTAGCCCCCATATCATGCCCTGCAACCCCCATATCACACCATGCAGC	N	.	PASS	PRECISE;SVMETHOD=Snifflesv1.0.11;CHR2=chr8;END=10532010;STD_quant_start=7.245688;STD_quant_stop=6.804410;Kurtosis_quant_start=-1.180680;Kurtosis_quant_stop=-1.019723;SVTYPE=DEL;SUPTYPE=AL;SVLEN=-84;STRANDS=+-;RE=10;REF_strand=13;AF=0.769231	GT:DR:DV	0/1:3:10
chr8	10929790	8520	N	TCTGTTTTGGTAAGGTTCGCTGGAGAGGCAGCAGGCTCACCTCTCTCTGTTTTGGTAAGGTCTGCTGGAGAGGCAGCAGTGGCTCCACC	.	PASS	IMPRECISE;SVMETHOD=Snifflesv1.0.11;CHR2=chr8;END=10929790;STD_quant_start=47.329695;STD_quant_stop=50.090917;Kurtosis_quant_start=-1.381920;Kurtosis_quant_stop=-0.648607;SVTYPE=INS;SUPTYPE=AL;SVLEN=89;STRANDS=+-;RE=11;REF_strand=13;AF=0.846154	GT:DR:DV	1/1:2:11
chr8	11203364	8521	TTTTATATATATATATATATATATATATATATATATATA	N	.	PASS	PRECISE;SVMETHOD=Snifflesv1.0.11;CHR2=chr8;END=11203403;STD_quant_start=1.000000;STD_quant_stop=2.848001;Kurtosis_quant_start=6.000000;Kurtosis_quant_stop=-0.971664;SVTYPE=DEL;SUPTYPE=AL;SVLEN=-39;STRANDS=+-;RE=9;REF_strand=10;AF=0.9	GT:DR:DV	1/1:1:9
chr8	11494913	8522	AGTGTGTGTGTATGTGAGGGTGTGTGTATGTGAGTGTGTGTGTATGTGAGGGTGTGTGTATGTGAGTGTGTGTATGTGAGGGTGTGTGTATGTGAGTGTGTGTGTATGTGAGGGTGTGTGTATGTGAGGGTGTGTGTATGTGAGTGTGTGTGTATGTGAGGGTGTGTGTATGTGAGGGTGTGTGTATGTGAGGGTGTGTATGT	N	.	PASS	IMPRECISE;SVMETHOD=Snifflesv1.0.11;CHR2=chr8;END=11495118;STD_quant_start=30.812335;STD_quant_stop=31.527766;Kurtosis_quant_start=1.772142;Kurtosis_quant_stop=1.962411;SVTYPE=DEL;SUPTYPE=AL;SVLEN=-205;STRANDS=+-;RE=10;REF_strand=11;AF=0.909091	GT:DR:DV	1/1:1:10
chr8	11496734	8523	CCTTCCTTCCTTCCTTCCTTCCTTCCTTCCTTCCT	N	.	PASS	PRECISE;SVMETHOD=Snifflesv1.0.11;CHR2=chr8;END=11496765;STD_quant_start=0.000000;STD_quant_stop=1.885618;Kurtosis_quant_start=-nan;Kurtosis_quant_stop=1.500000;SVTYPE=DEL;SUPTYPE=AL;SVLEN=-31;STRANDS=+-;RE=9;REF_strand=15;AF=0.6	GT:DR:DV	0/1:6:9
chr8	12388823	8524	N	<DEL>	.	PASS	IMPRECISE;SVMETHOD=Snifflesv1.0.11;CHR2=chr8;END=12394793;STD_quant_start=198.995980;STD_quant_stop=194.797844;Kurtosis_quant_start=-0.781770;Kurtosis_quant_stop=-0.839092;SVTYPE=DEL;SUPTYPE=SR;SVLEN=-5970;STRANDS=+-;RE=5;REF_strand=15;AF=0.333333	GT:DR:DV	0/1:10:5
chr8	12528714	8525	TTTTTTTTTTTTTTTTTTTTTTTTTTTTGAGACGGAGTCTCGCTCTGTCGCCCAGGCCGGACTGCGGACTGCAGTGGCGCAATCTCGGCTCACTGCAAGCTCCGCTTCCCGGGTTCACGCCATTCTCCTGCCTCAGCCTCCCGAGTAGCTGGGACTACAGGCGCCCGCCACCGCGCCCGGCTAATTTTTTGTATTTTTAGTAGAGACGGGGTTTCACCTTGTTAGCCAGGATGGTCTCGATCTCCTGACCTCATGATCCACCCGCCTCGGCCTCCCAAAGTGCTGGGATTACAGGCGTGAGCCACCGCGCCCGGCCGGAGCCAAATC	N	.	PASS	PRECISE;SVMETHOD=Snifflesv1.0.11;CHR2=chr8;END=12529041;STD_quant_start=1.702939;STD_quant_stop=1.378405;Kurtosis_quant_start=4.621879;Kurtosis_quant_stop=1.515235;SVTYPE=DEL;SUPTYPE=AL,SR;SVLEN=-327;STRANDS=+-;RE=10;REF_strand=10;AF=1	GT:DR:DV	1/1:0:10
chr8	12854464	8526	TTTTATTTTATTTTATTTTATTTTATTTTATTTTAT	N	.	PASS	IMPRECISE;SVMETHOD=Snifflesv1.0.11;CHR2=chr8;END=12854497;STD_quant_start=16.197994;STD_quant_stop=15.588457;Kurtosis_quant_start=-1.073051;Kurtosis_quant_stop=-1.179673;SVTYPE=DEL;SUPTYPE=AL;SVLEN=-33;STRANDS=+-;RE=8;REF_strand=15;AF=0.533333	GT:DR:DV	0/1:7:8
chr8	12873743	8527	N	TTTATATATATAAAATATAAATGTGAAATATAAGTATT	.	PASS	IMPRECISE;SVMETHOD=Snifflesv1.0.11;CHR2=chr8;END=12873746;STD_quant_start=19.629060;STD_quant_stop=19.457646;Kurtosis_quant_start=-1.361950;Kurtosis_quant_stop=-1.326391;SVTYPE=INS;SUPTYPE=AL;SVLEN=35;STRANDS=+-;RE=13;REF_strand=13;AF=1	GT:DR:DV	1/1:0:13
chr8	12916709	8528	N	CTTAGCTGGGCAATGGCACACGCTCAGTCCCAGTTATTCGAGGCTGAGGTGAGGAGGCTGCCTGAGCCTGGAGGCTGAGGCTGCAGTAAGCCCTGATATTGCAATTTCACTACATTGCAGCCTGCCCACAGGGCAAGACTCTGTCTAAA	.	PASS	PRECISE;SVMETHOD=Snifflesv1.0.11;CHR2=chr8;END=12916709;STD_quant_start=1.760682;STD_quant_stop=2.880972;Kurtosis_quant_start=3.128599;Kurtosis_quant_stop=6.291536;SVTYPE=INS;SUPTYPE=AL;SVLEN=155;STRANDS=+-;RE=16;REF_strand=16;AF=1	GT:DR:DV	1/1:0:16
chr8	12956578	8529	N	TTTTTTTTTTTTTTTGAGACGGAGTTCTCGCCTGTCGCCCAGGCTGAGTGCAGTGGGCGGGATCTCGGCTCACTGCAAGCTCCGCCTCCCGGGTTCACGCCATTCTCCTGCCTCAGCCTCCCAAGTAGCTGGGACTACAGGCGCCCGCCACTACGCCTCCGGCTAATTTTTTGTATTTGCAGAGACGGGGTTTCACCGCTTTTAGCCGGAGGTCTCGATCTCTGACCTCGTGATCCGCCCGCCTGCCTCCCAAAGTGCTGGGATTACAGGCGTGAGCCACCGCTACCGGC	.	PASS	PRECISE;SVMETHOD=Snifflesv1.0.11;CHR2=chr8;END=12956578;STD_quant_start=0.547723;STD_quant_stop=6.395311;Kurtosis_quant_start=0.393064;Kurtosis_quant_stop=0.736699;SVTYPE=INS;SUPTYPE=AL,SR;SVLEN=277;STRANDS=+-;RE=19;REF_strand=19;AF=1	GT:DR:DV	1/1:0:19
chr8	13046317	8530	ATATATATATATATATATGTATATATATATATATATTTTTTTT	N	.	PASS	PRECISE;SVMETHOD=Snifflesv1.0.11;CHR2=chr8;END=13046360;STD_quant_start=9.423375;STD_quant_stop=9.230385;Kurtosis_quant_start=1.948657;Kurtosis_quant_stop=6.588086;SVTYPE=DEL;SUPTYPE=AL;SVLEN=-43;STRANDS=+-;RE=11;REF_strand=13;AF=0.846154	GT:DR:DV	1/1:2:11
chr8	13310910	8531	GTGTATATATATATATATATATGTGTATATATATATGTATATATATACATATATATATGTATATATATACATATATATGTATATATATACATATATATATGTATATATATATAC	N	.	PASS	PRECISE;SVMETHOD=Snifflesv1.0.11;CHR2=chr8;END=13311024;STD_quant_start=8.403868;STD_quant_stop=5.787918;Kurtosis_quant_start=3.035041;Kurtosis_quant_stop=1.738695;SVTYPE=DEL;SUPTYPE=AL;SVLEN=-114;STRANDS=+-;RE=8;REF_strand=11;AF=0.727273	GT:DR:DV	0/1:3:8
chr8	13546337	8532	ATATATATATATATATATATATATATATATAT	N	.	PASS	IMPRECISE;SVMETHOD=Snifflesv1.0.11;CHR2=chr8;END=13546371;STD_quant_start=12.107849;STD_quant_stop=12.024974;Kurtosis_quant_start=2.072587;Kurtosis_quant_stop=1.814053;SVTYPE=DEL;SUPTYPE=AL;SVLEN=-34;STRANDS=+-;RE=10;REF_strand=16;AF=0.625	GT:DR:DV	0/1:6:10
chr8	13594474	8533	TTTTTTTTTTTTTTTTTTATTTTTTTTTTTAGTAGAGACGGGGTTTCACCTTGTTAGCCAGGATGGTCTCGATCTCCTGACCTCATGATCCACCCGCCTCGGCCTCCCAAAGTGCTGGGATTACAGGCGTGAGCCACCGCGCCCGGCCGACTTCATTCTTTTTC	N	.	PASS	PRECISE;SVMETHOD=Snifflesv1.0.11;CHR2=chr8;END=13594644;STD_quant_start=3.794733;STD_quant_stop=2.774887;Kurtosis_quant_start=-1.485714;Kurtosis_quant_stop=0.563276;SVTYPE=DEL;SUPTYPE=AL;SVLEN=-170;STRANDS=+-;RE=13;REF_strand=14;AF=0.928571	GT:DR:DV	1/1:1:13
chr8	13694376	8534	TCATCATTCTTTGGTTTCTAATCAGTAACAGTC	N	.	PASS	IMPRECISE;SVMETHOD=Snifflesv1.0.11;CHR2=chr8;END=13694409;STD_quant_start=10.055402;STD_quant_stop=11.055416;Kurtosis_quant_start=-0.923359;Kurtosis_quant_stop=-0.408565;SVTYPE=DEL;SUPTYPE=AL;SVLEN=-33;STRANDS=+-;RE=9;REF_strand=9;AF=1	GT:DR:DV	1/1:0:9
chr8	13778073	8535	GGCCGGGCGCGGTGGCTCACGCCTGTAATCCCAGCACTTTGGGAGGCCGAGGCGGGTGGATCATGAGGTCAGGAGATCGAGACCATCCTGGCTAACAAGGTGAAACCCCGTCTCTACTAAAAATACAAAAAATTAGCCGGGCGCGGTGGCGGGCGCCTGTAGTCCCAGCTACTCGGGAGGCTGAGGCAGGAGAATGGCGTGAACCCGGGAAGCGGAGCTTGCAGTGAGCCGAGATTGCGCCACTGCAGTCCGCAGTCCGACCTGGGCGACAGAGCGAGACTCCGTCTCAAAAAAAAAAAAAAAAAAAAAAAAAAAGAAATTGGACC	N	.	PASS	PRECISE;SVMETHOD=Snifflesv1.0.11;CHR2=chr8;END=13778399;STD_quant_start=3.872983;STD_quant_stop=3.361547;Kurtosis_quant_start=-0.000442;Kurtosis_quant_stop=0.909630;SVTYPE=DEL;SUPTYPE=AL;SVLEN=-326;STRANDS=+-;RE=12;REF_strand=13;AF=0.923077	GT:DR:DV	1/1:1:12
chr8	13794002	8536	GAACAGATAAAAGCTTAGAGTAGAACTGACCTTTTAGCAGATCC	N	.	PASS	PRECISE;SVMETHOD=Snifflesv1.0.11;CHR2=chr8;END=13794046;STD_quant_start=5.000000;STD_quant_stop=6.164414;Kurtosis_quant_start=1.204267;Kurtosis_quant_stop=3.546168;SVTYPE=DEL;SUPTYPE=AL;SVLEN=-44;STRANDS=+-;RE=9;REF_strand=10;AF=0.9	GT:DR:DV	1/1:1:9
chr8	13888828	8537	AAAAAAATTAAGGATAAGTGCCGGGATTGCGCCACTGCACTCCAGCCTGGGCGACAGCGAGACTCCGTCTCAAAAAAAAAAAAAAAAAAAAAA	N	.	PASS	IMPRECISE;SVMETHOD=Snifflesv1.0.11;CHR2=chr8;END=13888923;STD_quant_start=11.234866;STD_quant_stop=9.345231;Kurtosis_quant_start=-0.256543;Kurtosis_quant_stop=-0.134171;SVTYPE=DEL;SUPTYPE=AL;SVLEN=-95;STRANDS=+-;RE=9;REF_strand=10;AF=0.9	GT:DR:DV	1/1:1:9
chr8	14866841	8538	N	CCAAATACACTTTCAAAACCAGCAGATCTCGTGAGAACTCACTCACTAT	.	PASS	PRECISE;SVMETHOD=Snifflesv1.0.11;CHR2=chr8;END=14866841;STD_quant_start=8.294577;STD_quant_stop=7.700649;Kurtosis_quant_start=0.945611;Kurtosis_quant_stop=1.468191;SVTYPE=INS;SUPTYPE=AL;SVLEN=46;STRANDS=+-;RE=11;REF_strand=15;AF=0.733333	GT:DR:DV	0/1:4:11
chr8	14870115	8539	N	CTTACTATTAAATTATAAATATATAAATATATAAATATATAATATATAAATATTATATTTATATA	.	PASS	PRECISE;SVMETHOD=Snifflesv1.0.11;CHR2=chr8;END=14870115;STD_quant_start=0.316228;STD_quant_stop=2.863564;Kurtosis_quant_start=2.512000;Kurtosis_quant_stop=-0.099286;SVTYPE=INS;SUPTYPE=AL;SVLEN=71;STRANDS=+-;RE=12;REF_strand=18;AF=0.666667	GT:DR:DV	0/1:6:12
chr8	15001277	8540	TTTTTTTTTTTTTTTTTTTTTTTTTTTTGAGACGGAGTCTCGCTCTGTCGCCCAGGCTGGAGTGCAGTGGCGCAATCTCGGCTCACTGCAAGCTCCGCCTCCCGGGTTCACGCCATTCTCCTGCCTCAGCCTCCCAAGTAGCTGGGACTACAGGCGCCCGCCACTACGCCCGGCTAATTTTTTGTATTTTTAGTAGAGACGGGGTTTCACCGTTTTAGCCGGGATGGTCTCGATCTCCTGACCTCGTGATCCGCCCGCCTCGGCCTCCCAAAGTGCTGGGATTACAGGCGTGAGCCACCGCGCCCGGCCCTATTATTACC	N	.	PASS	PRECISE;SVMETHOD=Snifflesv1.0.11;CHR2=chr8;END=15001597;STD_quant_start=3.591657;STD_quant_stop=3.464102;Kurtosis_quant_start=6.906115;Kurtosis_quant_stop=-0.796137;SVTYPE=DEL;SUPTYPE=AL,SR;SVLEN=-320;STRANDS=+-;RE=12;REF_strand=13;AF=0.923077	GT:DR:DV	1/1:1:12
chr8	15219342	8541	TTATTGAGGAAAAGTAAGTACAATGTTCTTTATCCCTTTCCTTCTTTTTTTTTTTTTTTTTTTTTGAGACGGAGTCTCACTGAG	N	.	PASS	PRECISE;SVMETHOD=Snifflesv1.0.11;CHR2=chr8;END=15219426;STD_quant_start=2.683282;STD_quant_stop=1.612452;Kurtosis_quant_start=6.701333;Kurtosis_quant_stop=6.990917;SVTYPE=DEL;SUPTYPE=AL;SVLEN=-84;STRANDS=+-;RE=12;REF_strand=13;AF=0.923077	GT:DR:DV	1/1:1:12
chr8	15289362	8542	N	TTTGTGCTAAAAGGAAAATTGTGATTTGGAATTGGAAATTACACAATTTGTTTAAAAGATAAAATTATCCAAGAATGTGCTAAGCAGATAAATTTACAAATGTTTTATCATGGCAAAAGCTAGCTTAATGTTTTCTCTGATTATTTATCATCATGTCTATGTGAAATGCAGAACGATTCAGAAGCTA	.	PASS	PRECISE;SVMETHOD=Snifflesv1.0.11;CHR2=chr8;END=15289364;STD_quant_start=1.000000;STD_quant_stop=3.082207;Kurtosis_quant_start=1.823140;Kurtosis_quant_stop=1.033521;SVTYPE=INS;SUPTYPE=AL;SVLEN=187;STRANDS=+-;RE=12;REF_strand=16;AF=0.75	GT:DR:DV	0/1:4:12
chr8	15548520	8543	N	TTTTTTTTTTTTTTTTTTTTTTGAGACGCAGCCCCCGCTCTGTCGCCCAGGTCGACTCCAGTGGACTGTGGCGCAATCTCGCTCACTGCAAGCCCGCCTCCCGGCCTGGCCCCTCCTCGGCCTCAGCCTCCCGAGTAGCTGGGCCTCGGCTAATTTTTTTTGTATTTTTAGTAGAGACGGGTTTCACCTTTGTGTTAGCCAGGGATGGTCTCATCTCCTGACCTCATGATCCACCCGCCTCGGCCTCCCAAAGTGCTGGGATTACAGGCGTGAGCCACGCCCGGCCTCCATATGAA	.	PASS	PRECISE;SVMETHOD=Snifflesv1.0.11;CHR2=chr8;END=15548521;STD_quant_start=3.633180;STD_quant_stop=5.966574;Kurtosis_quant_start=0.432799;Kurtosis_quant_stop=-0.156589;SVTYPE=INS;SUPTYPE=AL,SR;SVLEN=291;STRANDS=+-;RE=11;REF_strand=14;AF=0.785714	GT:DR:DV	0/1:3:11
chr8	15630496	8544	N	AAAATAGAAGGAATAAAGAGGATTTTCTCAAC	.	PASS	PRECISE;SVMETHOD=Snifflesv1.0.11;CHR2=chr8;END=15630496;STD_quant_start=3.229330;STD_quant_stop=2.171241;Kurtosis_quant_start=0.406080;Kurtosis_quant_stop=1.146006;SVTYPE=INS;SUPTYPE=AL;SVLEN=32;STRANDS=+-;RE=7;REF_strand=17;AF=0.411765	GT:DR:DV	0/1:10:7
chr8	16046648	8545	N	<DUP>	.	PASS	IMPRECISE;SVMETHOD=Snifflesv1.0.11;CHR2=chr8;END=16047273;STD_quant_start=68.573865;STD_quant_stop=21.771541;Kurtosis_quant_start=-0.965839;Kurtosis_quant_stop=-1.714529;SVTYPE=DUP;SUPTYPE=SR;SVLEN=625;STRANDS=-+;RE=8;REF_strand=15;AF=0.533333	GT:DR:DV	0/1:7:8
chr8	16102820	8546	N	TTTTTTTTTTTTTTTGAGACGGAGTCTCGCTCTGCGCCCAGGCTGGAGTGTGGTGGGATCTCGGCTCACTGCAAGCCTCCGCCTCCCGGTGTTCACGCCATTCTCCTGCCTCAGCCTCCCAAGTATTGGGACTGGTGGCGCCCCGCCACTACGCCTGGCTAATTTTTTTTGTATTTTAGTAGAGACGGGTTTCACTGCTTTAGCCGATGGTCTCGATCTCCTGACCTCGTGATCCGCCTCGCTCTCCCAGCATATTATGGATTC	.	PASS	IMPRECISE;SVMETHOD=Snifflesv1.0.11;CHR2=chr8;END=16102820;STD_quant_start=2.774887;STD_quant_stop=10.411532;Kurtosis_quant_start=0.783289;Kurtosis_quant_stop=-1.323697;SVTYPE=INS;SUPTYPE=AL,SR;SVLEN=252;STRANDS=+-;RE=12;REF_strand=14;AF=0.857143	GT:DR:DV	1/1:2:12
chr8	16154735	8547	N	ACATTTGGGGTCAAGTTATTATATTTAAAATGTAATAAACTTACATTTAAATGTTATTATATTTAAATGTAATAAACT	.	PASS	IMPRECISE;SVMETHOD=Snifflesv1.0.11;CHR2=chr8;END=16154739;STD_quant_start=20.144478;STD_quant_stop=21.000000;Kurtosis_quant_start=-2.019066;Kurtosis_quant_stop=6.719537;SVTYPE=INS;SUPTYPE=AL;SVLEN=71;STRANDS=+-;RE=17;REF_strand=17;AF=1	GT:DR:DV	1/1:0:17
chr8	16531571	8548	N	TGGCACAAGACAGGATGCCCTCTCACCACCCTATTCACATAGTGTTAAAGTTCTGGCCAGGGTACTAGGCAGAGGAAGGAAATAAAGGGTATTCAATTAGGAAAGAGGAAGTCAAATTGGTTCCTTGTTTGCAGATGACATGATTGTATATCTAGAAAACCCATTGTCTCAGCCCAAAATCTCCTGTTGATAAGCAACTTCAGCAAAGTCTCAGGATACAAAAATCAATGTGTACAAAATCACAAGCATACACCAACAAACAGACAAAACAGAGAGCCAAATCATGAGTGAAATCCCATTCACAATTGCTTCAAAGAGAATAAAATACCTAGGAATCCAACTTACAAGGGGATGTGAAGGACCTCTTCAAGGAGAACTACAAACCACTGTCAAGGAAATAAAAAGAGGATACAAACAATGGAAGAACATTCCATGCTCATGGAAGAATATCAGGAAATGGCCACAGCCTGCCTAAGGTAATTTATGGTGATTCAATGCCATCCCATCAAGCTACCAATGACTTTCTTCACAGAATTGGAAAAAACTACTTTAAAGTTCAAGTGGAACCAAAAAAAGAGTCTGCATCAAGTCAATCCTAAGCCAAAAGAACAAAGCTGGAGGCATCACACTACCTGACTTCAAACTATACTACAAGGCTACAGTAATCCAAACAGCATGGTACTGGTATCAAAACAGAGATATAGATCAACATCGGAACAGAACAGAGCCCTTAGAAATAACGCAAGATATCTACAACTATCTGATCTTACAACCTAGAAAAACAAGAACGGGAAAGGATTCCCTATTTAATAAATGGTGCTATGGTAA	.	PASS	IMPRECISE;SVMETHOD=Snifflesv1.0.11;CHR2=chr8;END=16531571;STD_quant_start=5.932959;STD_quant_stop=59.656517;Kurtosis_quant_start=6.826485;Kurtosis_quant_stop=5.105447;SVTYPE=INS;SUPTYPE=AL,SR;SVLEN=836;STRANDS=+-;RE=11;REF_strand=11;AF=1	GT:DR:DV	1/1:0:11
chr8	16546753	8549	GGGGCTTACATATGTATACATGTGCCATGACATGTACCCTAAAACTTAGAGTATAATAATAAAAAAAAAAAAAAAAAAAAAAGAAAAAAAAAAGAAAAATG	N	.	PASS	PRECISE;SVMETHOD=Snifflesv1.0.11;CHR2=chr8;END=16546854;STD_quant_start=5.916080;STD_quant_stop=6.180615;Kurtosis_quant_start=-0.962963;Kurtosis_quant_stop=-1.390954;SVTYPE=DEL;SUPTYPE=AL;SVLEN=-101;STRANDS=+-;RE=11;REF_strand=17;AF=0.647059	GT:DR:DV	0/1:6:11
chr8	16984989	8550	CACAGCCAAATGTCAGCCTTCATTTGTCAACTTAAATATGTTTTTTCTAAAATTTATAAAG	N	.	PASS	PRECISE;SVMETHOD=Snifflesv1.0.11;CHR2=chr8;END=16985050;STD_quant_start=5.966574;STD_quant_stop=5.495453;Kurtosis_quant_start=1.814966;Kurtosis_quant_stop=2.388541;SVTYPE=DEL;SUPTYPE=AL;SVLEN=-61;STRANDS=+-;RE=11;REF_strand=11;AF=1	GT:DR:DV	1/1:0:11
chr8	17336017	8551	N	TTTTTTTTGAGGCGGAGTCACCAAGCTCTATGTAGGCTGGAGTGCAGTGGCAGGATCTCGGCTCACTGCAGCTCCGCCTCCCGGGTTCACGCCATTCTCCGCCTCAGCCTCCCAAGTAGCTGGGACTGGGCGCCACGCCCTTGACTAATTTTTTGCCTTTATTTTTAGTGAGCGGGGTTTTCACGTTTTAGCCGGGATGGTCTCGATCTCCTGACCTCGTGATCCGCCGCCTCTCGGCACTCCCAAAAGTGCTGGGATTACAGGCGTGAGCCACAGCGCCCGACCAGAATATTC	.	PASS	IMPRECISE;SVMETHOD=Snifflesv1.0.11;CHR2=chr8;END=17336040;STD_quant_start=0.316228;STD_quant_stop=13.656500;Kurtosis_quant_start=6.742259;Kurtosis_quant_stop=-1.939909;SVTYPE=INS;SUPTYPE=AL,SR;SVLEN=271;STRANDS=+-;RE=17;REF_strand=20;AF=0.85	GT:DR:DV	1/1:3:17
chr8	17410047	8552	TAGAAATTATCATTCTTAAATAAATGGTGGAAATTCATATAAATATGTGAAGGGAAGCACCAATCAGAGTGAAGTTGGTCTAGAA	N	.	PASS	IMPRECISE;SVMETHOD=Snifflesv1.0.11;CHR2=chr8;END=17410132;STD_quant_start=30.687131;STD_quant_stop=29.609120;Kurtosis_quant_start=-1.462165;Kurtosis_quant_stop=-1.432789;SVTYPE=DEL;SUPTYPE=AL;SVLEN=-85;STRANDS=+-;RE=12;REF_strand=13;AF=0.923077	GT:DR:DV	1/1:1:12
chr8	17653791	8553	N	CTTAAGTGCAGTTCATTTTTAAATAAATACATTTTTATTACTCTTCAGTATGGAGCTTAAAAGTCTAAGGAAAAACCTATGAGCTTGTCAAGCCTCCCCTTCTGCTCCACAACCTCAGTGAAATCTTGAAATCAGCGCATTCTCGGGCAAAGTCCAATTTCAGGTATGCCTCCTTGCAACCTCTTGTTCTTCCCAACTAGTCTGAGACACTCAGGACCTGCACTTCATCTTCTTCTTCAGTGCTCAGAAAGATTCTAATCAATGCCACCTAAAAGTAAACATGTTTCCTCATCAGAAACTTTTAAGTGACCTTAAGACTATCTTTTACTTAATTTTACTGTTTGAAAAATAAAAGTTTCTAGGTTAGAATGAAAAATGAACCAGTGTGCAGACAAGAACATTCTTAATTTAGACAGGCTCAAGTTAAAGA	.	PASS	IMPRECISE;SVMETHOD=Snifflesv1.0.11;CHR2=chr8;END=17653791;STD_quant_start=12.604563;STD_quant_stop=17.937391;Kurtosis_quant_start=0.439541;Kurtosis_quant_stop=-0.023612;SVTYPE=INS;SUPTYPE=AL;SVLEN=433;STRANDS=+-;RE=8;REF_strand=15;AF=0.533333	GT:DR:DV	0/1:7:8
chr8	18427142	8554	TTTAAGTTTTCGGGTACATGTGCACATTGTGCAGGTTACTTACATACGTATACATGTGCCATGCTGGTGCGCTGCACCCACTAACTCGTCATCTAGCATTAGGTATATCTCCCGATGCTATCCCTCCCCACTCCCCCGACCCCACAACAGTCCCCAGAGTGTGACATTCCCCTTCCTGTGTCCATGTGATCTCATTGTTCAGTTCCCACCTATGAGTG	N	.	PASS	PRECISE;SVMETHOD=Snifflesv1.0.11;CHR2=chr8;END=18427360;STD_quant_start=0.000000;STD_quant_stop=1.897367;Kurtosis_quant_start=-nan;Kurtosis_quant_stop=0.518519;SVTYPE=DEL;SUPTYPE=AL;SVLEN=-218;STRANDS=+-;RE=11;REF_strand=11;AF=1	GT:DR:DV	1/1:0:11
chr8	18454620	8555	TACAACTATCTGATCTTTGACAAACCTGAGAAAAACAAACAATGGGGAAAGGATTCCCTGTTTAATAAATGGTGCTGGGAAAACTGGCTAGCCATATGTAGAAAGCTGAAACTGGATCCCTTCCTTACACCTTATACAAAAATCAATTCAAGATGGATTAAAGATTTAAACGTTAAACCTAAAACCATAAAAACCCTAGAAGAAAACCTAGGCATTACCATTCAGGACATAGGCGTGGGCAAGGACTTCATGTCCAAAACACCAAAAGCAATGGCAACAAAAGACAAAATTGACAAATGGGATCTAATTAAACTAAAGAGCTTCTGCACAGCAAAAGAAACTACCATCAGAGTGAACAGGCAACCTACAACATGGGAGAAAATTTTTGCAACCTACTCATCTGACAAAGGGCTAATATCCAGAATCTACAATGAACTCAAACAAATTTACAAGAAAAAAACAAACAACCCCATCAAAAAGTGGGCGAAGGACATGAACAGACACTTCTCAAAAGAAGACATTTATGCAGCCAAAAAACACATGAAGAAATGCTCATCATCACTGGCCATCAGAGAAATGCAAATCAAAACCACTATGAGATATCATCTCACACCAGTTAGAATGGCAATCATTAAAAAGTCAGGAAACAACAGGTGCTGGAGAGGATGCGGAGAAATAGGAACACTTTTACACTGTTGGTGGGACTGTAAACTAGTTCAACCATTGTGGAAGTCAGTGTGGCGATTCCTCAGGGATCTAGAACTAGAAATACCATTTGACCCAGCCATCCCATTACTGGGTATATACCCAAATGAGTATAAATCATGCTGCTATAAAGACACATGCACACGTATGTTTATTGCGGCACTATTCACAATAGCAAAGACTTGGAACCAACCCAAATGTCCAACAATGATAGACTGGATTAAGAAAATGTGGCACATATACACCATGGAATACTATGCAGCCATAAAAAATGATGAGTTCATATCCTTTGTAGGGACATGGATGAAATTGGAAACCATCATTCTCAGTAAACTATCGCAAGAACAAAAAACCAAACACCGCATATTCTCACTCATAGGTGGGAATTGAACAATGAGATCACATGGACACAGGAAGGGGAATATCACACTCTGGGGACTGTGGTGGGGTCGGGGGAGGGGGGAGGGATAGCATTGGGAGATATACCTAATGCTAGATGACACATTATTGGGTGCAGCGCACCAGCATGGCACATGTATACATATGTAACTAACCTGCACAATGTGCACATGTACCCTAAAACTTAGAGTATAATAAAAAAAAAAAAAAAAAAAAAAAAAAAAGGATC	N	.	PASS	PRECISE;SVMETHOD=Snifflesv1.0.11;CHR2=chr8;END=18455953;STD_quant_start=4.679744;STD_quant_stop=4.658326;Kurtosis_quant_start=-0.156424;Kurtosis_quant_stop=-0.273771;SVTYPE=DEL;SUPTYPE=AL,SR;SVLEN=-1333;STRANDS=+-;RE=13;REF_strand=13;AF=1	GT:DR:DV	1/1:0:13
chr8	18651458	8556	TGTGGGGAAAAGCAAGAGAGATCAGATTGTTACTGTGTCTGTGTAGAAAGAAGTAGACATAGGAGACTCCATTTTGTTATGTGCTAAGAAAAATTCTTCTGCCTTGAGATTCTGTTAATCTATAACCTTACCCCCAACCCTGTGCTCTCTGAAACGTGTGCTGTGTCAACTCAGAGTTGAATGGATTAAGGGCGGTGCAGGATGTGCTTTGTTAAACAGATGCTTGAAGGCAGCATGCTCCTTAAGAGTCATCACCACTCCCTAATCTCAAGTACCCAGGGACACAAAAACTGCGGAAGGCCGCAGGGACCTCTGCCTAGGAAAGCCAGGTATTGTCCAAGGTTTCTCCCCATGTGATAGTCTGAAATATGGCCTCGTGGGAAGGGAAAGACCTGACCGTCCCCCAGCCCGACACCCGTAAAGGGTCTGTGCTGAGGAGGATTAGTAAAAGAGGAAGGAATGTCTCTTGCAGTTGAGACAAGAGGAAGGCATCTGTCTCCTGCCTGTCCCTGGGCAATGGAATGTCTCGGTATAAAACCCGATTGTATGCTCCATCTACTGAGATAGGGAAAAACCGCCTTAGGGCTGGAGGTGGGACCTGCGGGCAGCAATACTGCTTTGTAAAGCATTGAGATGTTTATGTGTATGCATATCTAAAAGCACAGCACTTAATCCTTTACATTGTCTATGATGCCAAGACCTTTGTTCACGTGTTTGTCTGCTGACCCTCTCCCCACAATTGTCTTGTGACCCTGACACATCCCCCTCTTTGAGAAACACCCACAGATGATCAATAAATACTAAGGGAACTCAGAGGCTGGCGGGATCCTCCATATGCTGAACGCTGGTTCCCCGGGTCCCCTTATTTCTTTCTCTATACTTTGTCTCTGTGTCTTTTTCTTTTCCAAATCTCGCGTCCCACCTTACGAGAAACACCCACAGGTGTGTAGGGGCAACCCACCCCTACATGAAGC	N	.	PASS	PRECISE;SVMETHOD=Snifflesv1.0.11;CHR2=chr8;END=18652432;STD_quant_start=1.414214;STD_quant_stop=1.253566;Kurtosis_quant_start=0.500000;Kurtosis_quant_stop=1.801653;SVTYPE=DEL;SUPTYPE=AL;SVLEN=-974;STRANDS=+-;RE=7;REF_strand=7;AF=1	GT:DR:DV	1/1:0:7
chr8	18959824	8557	CTTTCTTTCTTTCTTTCTTTCTTTCTTTCTTTCTTCCTTTTCCTTCCTTCTTTCCTTCTTTCTTTCTTTTCTTTC	N	.	PASS	IMPRECISE;SVMETHOD=Snifflesv1.0.11;CHR2=chr8;END=18959904;STD_quant_start=36.447614;STD_quant_stop=38.359205;Kurtosis_quant_start=0.028757;Kurtosis_quant_stop=1.608021;SVTYPE=DEL;SUPTYPE=AL;SVLEN=-80;STRANDS=+-;RE=7;REF_strand=14;AF=0.5	GT:DR:DV	0/1:7:7
chr8	19030131	8558	N	AGGAGGGAGGGAGGAGAGGAGGGAAGGGAGGGGAGGGAATGGGGGAAGGGGAGGGGGGAGGGGAAGGGGAGGGAATGGGGAAGGGAGGGGGAGGAAGGGGAGGAAGGGAAGAGGAGAGGGGAGGGGAAGGGGAGGGCAGGGGATGGGGAGGGGAGGGAAGGGGAGGGAATGGGGAAGGAGGGGGAGGAAGGGGAGGGAAAGGGAAGAGGAGGGGAAGGGGAGGGAATAGGGGAAGGGGAGGGAGGAGGGAAT	.	PASS	IMPRECISE;SVMETHOD=Snifflesv1.0.11;CHR2=chr8;END=19030143;STD_quant_start=15.290520;STD_quant_stop=26.260236;Kurtosis_quant_start=0.173474;Kurtosis_quant_stop=-0.679988;SVTYPE=INS;SUPTYPE=AL;SVLEN=252;STRANDS=+-;RE=11;REF_strand=21;AF=0.52381	GT:DR:DV	0/1:10:11
chr8	19091430	8559	CAGACATTATTGCCTATTATATATGTAATATACAGACATTATTGCCTATTATATATGTAATATACAGACATTATTGCCTATTATATATGTAATATACAGACATTATTGCCTATTATATATGTAATATACAGACATTATTGCCTATTATATATGTAATATACAGACATTATTGCCTATTATATATGTAATATACAGACATTATTGCCTATTATATATGTAATATAC	N	.	PASS	IMPRECISE;SVMETHOD=Snifflesv1.0.11;CHR2=chr8;END=19091677;STD_quant_start=26.883080;STD_quant_stop=29.017236;Kurtosis_quant_start=5.721239;Kurtosis_quant_stop=-2.000758;SVTYPE=DEL;SUPTYPE=AL;SVLEN=-247;STRANDS=+-;RE=14;REF_strand=16;AF=0.875	GT:DR:DV	1/1:2:14
chr8	19092137	8560	TTATATATTATATGTAATATTACATATAATATTA	N	.	PASS	PRECISE;SVMETHOD=Snifflesv1.0.11;CHR2=chr8;END=19092171;STD_quant_start=6.935416;STD_quant_stop=5.540758;Kurtosis_quant_start=2.145917;Kurtosis_quant_stop=1.889981;SVTYPE=DEL;SUPTYPE=AL;SVLEN=-34;STRANDS=+-;RE=12;REF_strand=16;AF=0.75	GT:DR:DV	0/1:4:12
chr8	19337273	8561	AAAAAAAAAAAAAAAAAGATTCCTCTCCGTAGATCACACTAATGCCTGTCTTCAGGAAAGAACTTAGAAAAAA	N	.	PASS	IMPRECISE;SVMETHOD=Snifflesv1.0.11;CHR2=chr8;END=19337346;STD_quant_start=18.513509;STD_quant_stop=13.527749;Kurtosis_quant_start=2.489919;Kurtosis_quant_stop=2.747514;SVTYPE=DEL;SUPTYPE=AL;SVLEN=-73;STRANDS=+-;RE=8;REF_strand=8;AF=1	GT:DR:DV	1/1:0:8
chr8	19980265	8562	GCCTCTTTTTTTTTTTTTTTTTTTTTTTTGAGACGGAGTCTCGCTCTGTCGCCCAGGCTGGAGTGCAGTGGCGGGATCTCGGCTCACTGCAAGCTCCGCCTCCCGGGTTCACGCCATTCTCCTGCCTCAGCCTCCCAAGTAGCTGGGACTACAGGCGCCCGCCACTACGCCCGGCTAATTTTTTGTATTTTTAGTAGAGACGGGGTTTCACCGTTTTAGCCGGGATGGTCTCGATCTCCTGACCTCGTGATCCGCCCGCCTCGGCCTCCCAAAGTGCTGGGATTACAGGCGTGAGCCACCGCGCCCGGCCTGTA	N	.	PASS	PRECISE;SVMETHOD=Snifflesv1.0.11;CHR2=chr8;END=19980581;STD_quant_start=4.268749;STD_quant_stop=3.944053;Kurtosis_quant_start=-0.567965;Kurtosis_quant_stop=-0.191633;SVTYPE=DEL;SUPTYPE=AL;SVLEN=-316;STRANDS=+-;RE=9;REF_strand=9;AF=1	GT:DR:DV	1/1:0:9
chr8	20479457	8563	N	AACACACATACAACACACACACACAACACACATACCCACATCCCCCGACACACACATCACACACAAACACACACACACAACACACACCACACGCACATCACACAACATAACACACATACCCATATCCCTGACACCACACACCACACATACACAACACACAACACACACACCACACACCTCGCCCACATACACATCGCCCACCTCCCCAAACACACCACAAATGTACCACATACATACACACACCATGCACAAACCACACATACAACACACTCCACCCCACACCACGCTCACACACCACACACCCCATACACCACACTACAAACACCCACACCCATGCCACACCCACCACACCCATACCACCCCTCCCCAAACACCACATATGCACCACATACATACACACACACATGCCACACACCACACACACAAACCACACACAAAA	.	PASS	IMPRECISE;SVMETHOD=Snifflesv1.0.11;CHR2=chr8;END=20479457;STD_quant_start=23.340951;STD_quant_stop=32.592944;Kurtosis_quant_start=-0.858265;Kurtosis_quant_stop=2.262509;SVTYPE=INS;SUPTYPE=AL;SVLEN=461;STRANDS=+-;RE=14;REF_strand=16;AF=0.875	GT:DR:DV	1/1:2:14
chr8	20705283	8564	N	GTAGTCACGCAGTTCATCTAAGCCAAGAGACATATCTTAGTCGCATTATGAAGACAAAGTAAAGGAAGAAGAAATAACATGACTTCAATTTCTGCTTGCTACCACTGTGTTGTAAAGGCTACTTTACATTAGTATCTCATTTAATAATCATAGTAATCTTATTATATTGACCCAAATCAAACTGTCCATATTAACGATGCAGAGTACACACACACACACACACACACACACACACACAGAGGAAGTTGATAAAGAATATAAAATTAGGCCTTGCTATGGGGAGTAGCTCTTTATCAAAGAAGAACAAATTATTCACTTCAATATTTGCT	.	PASS	IMPRECISE;SVMETHOD=Snifflesv1.0.11;CHR2=chr8;END=20705285;STD_quant_start=4.600725;STD_quant_stop=14.005951;Kurtosis_quant_start=-0.278815;Kurtosis_quant_stop=-0.513389;SVTYPE=INS;SUPTYPE=AL,SR;SVLEN=324;STRANDS=+-;RE=6;REF_strand=6;AF=1	GT:DR:DV	1/1:0:6
chr8	20900631	8565	N	<DUP>	.	PASS	IMPRECISE;SVMETHOD=Snifflesv1.0.11;CHR2=chr8;END=20901519;STD_quant_start=94.170590;STD_quant_stop=130.174114;Kurtosis_quant_start=0.551645;Kurtosis_quant_stop=0.017910;SVTYPE=DUP;SUPTYPE=SR;SVLEN=888;STRANDS=-+;RE=11;REF_strand=12;AF=0.916667	GT:DR:DV	1/1:1:11
chr8	21168508	8566	N	AGTCAGTGAGAAAGGACCACTGGGATCCAGTCCGGGGCC	.	PASS	IMPRECISE;SVMETHOD=Snifflesv1.0.11;CHR2=chr8;END=21168509;STD_quant_start=18.135600;STD_quant_stop=21.090282;Kurtosis_quant_start=-1.318128;Kurtosis_quant_stop=6.812834;SVTYPE=INS;SUPTYPE=AL;SVLEN=38;STRANDS=+-;RE=13;REF_strand=14;AF=0.928571	GT:DR:DV	1/1:1:13
chr8	21329868	8567	N	AGGGAGGAAGGAAGGGAGGAAGGAAGAAGGAAG	.	PASS	IMPRECISE;SVMETHOD=Snifflesv1.0.11;CHR2=chr8;END=21329868;STD_quant_start=8.176622;STD_quant_stop=10.274796;Kurtosis_quant_start=2.146833;Kurtosis_quant_stop=0.397644;SVTYPE=INS;SUPTYPE=AL;SVLEN=33;STRANDS=+-;RE=7;REF_strand=14;AF=0.5	GT:DR:DV	0/1:7:7
chr8	21374809	8568	N	CCCACTGCTGGGCCCTCAGCACAGCCACCTCCACTGAGGCCCTCCACGCTTGACCTTGTCACTCCACATTGCACGCCTCTTGCCAGACACATGGTGTGAAAAAGATGCTTTTAAAGAAAACTGGGCTGAGTGCAGTGGCTCATGCATGTAATCCCAGCACTTTGGGAGTGCCAAGGCCAGGGAGTTCAAGGCAGTGCAGTGAGCTATAATTGTGCCACCTGTGACTGGGTGAGAGAGCAAAAGATCTTGTCTCAAAAAAATTAAATTAAATAACTAAAACTGTGTTATATAGACTAAGTGTTTGTGTCTCCCCACCTATCATCTCCCCTGAATAACCCAATGCAGTTGTTGAAAATCCCAAATCCCCAGTGTATGGCATAGATAAACCTGGTGTGATTAGGGCCTGAGGGGTAGCCTGATAAGATTGGTGCCCCTTATAGAAGAAATTCTTTCCTAAGTACTTATCAATGATAGAATGAATAAAGAAGTGTGAGGTACATATACACCATGGAATACTCTGCAGCCATAAAGAGAACGAGATCATGTCCTTTGCTGGGACATGAATGGAGCTGAGGCCATTATCCTGTAAGTAAACTAACTCAGGAAAAGAAAACCAAATGCTGCACGTACTACTTATAAGTGGGAAGCCAAAATGAGGGGTGGAGGAGTGGAGAGAGGATCAGGAAAATACTAATGAGTACCAGGCTCAATACCTGGGTGATGAAATAATGTGTACAACAAAACCCCCAAGACACAAGTCTATTTATGTAACAAACCTGCACACGTATCCCTGAACCTCCAAATAAAAGTTAAAACAAGAGAAGAAGAAACCTGAGAGAACTCACTTCCGGTCTCCCCTGTCCCTCTGTGCCCACCATGTTAAGATACAATGAGAAGACACCTTCTGAAAACTAGAAAGCGGCCTTCCCCAGACACTGGATCTGCAGGCAACTTGATCTTGGACTTCCCAGCTTCCAGAACCGTGAGAAATAATAGACATGTTGTTTAAGCCAGCCAGTCTATGATAATTTGTTATGGTAGCCCTGAGCTGACTGAAACAAGCTATGCCTCCCTAAAACCATGCAGCTGGACAGAGCCAGAAAGAGCCCAGGTGACTTCAGAATCCCCACGACCCTTTCATCATTCTCATTAGGCCTCTTGCAACCCCCATTTCAGGGAAACTGCCTGTCCCTAAACAGCATTATAAACAGTACACAGAATAAAGACAGCACTGGAGCTAGAATCCCTCAGGCACCTAGGGTCCAGCCCCAGGCTCTGGGCTCATTAGGGCACCTGGGTGACGTGCTGGGCAAGTCACTCTGGCTCCATGATTCTCATTCCAAAGCAGCAGGCAGGTCACACTATTCCATGGTCTTGTTGCCTTCAAGCATGAAGGCCAATGGCTCGCTTCATTCGACCATTAATTTGTCCAAAGAGAAAGGATATATTTACATAGTCAGGACAGCTTGTTTTTAAACTGCCCCTTTCTCTGAAAGTAATTGTGAAAGTGCAGAGATAAGACCCTTGATCCTTGTATAAAATTCAGATCTTGAGTATTTTTCTTAAATATGCTTCCTAGTTATCTGTTACTGCATAACAAGCTATCCCATAATGTAGTGGCTCAAAACAAAATATATTACCTTCACAACTCTGGACTGACTGAGTTCAGTTGCACAGTTCTTGCTTGGGGTCTCATGCAGTTACACTCAGGTGGAGTTGAGCTGAGGTCACTGAAGGCT	.	PASS	IMPRECISE;SVMETHOD=Snifflesv1.0.11;CHR2=chr8;END=21374809;STD_quant_start=0.707107;STD_quant_stop=41.954738;Kurtosis_quant_start=1.074074;Kurtosis_quant_stop=6.426856;SVTYPE=INS;SUPTYPE=AL,SR;SVLEN=1759;STRANDS=+-;RE=11;REF_strand=12;AF=0.916667	GT:DR:DV	1/1:1:11
chr8	21551289	8569	N	GGGGAAGGAGAGAGAGAGGAAAGGAAGGGGAAAGGAGGAAGGGTAGGGAGAGGAAGGGGAAGGAAGGAGAAAGG	.	PASS	IMPRECISE;SVMETHOD=Snifflesv1.0.11;CHR2=chr8;END=21551297;STD_quant_start=22.904694;STD_quant_stop=33.001894;Kurtosis_quant_start=-1.217527;Kurtosis_quant_stop=-1.155230;SVTYPE=INS;SUPTYPE=AL;SVLEN=59;STRANDS=+-;RE=8;REF_strand=13;AF=0.615385	GT:DR:DV	0/1:5:8
chr8	21554423	8570	N	<DUP>	.	PASS	IMPRECISE;SVMETHOD=Snifflesv1.0.11;CHR2=chr8;END=21554688;STD_quant_start=43.533895;STD_quant_stop=29.511015;Kurtosis_quant_start=-1.023037;Kurtosis_quant_stop=-0.932129;SVTYPE=DUP;SUPTYPE=SR;SVLEN=265;STRANDS=-+;RE=10;REF_strand=18;AF=0.555556	GT:DR:DV	0/1:8:10
chr8	21624309	8571	N	GCCACTCCCACACACACACACTGACACACCAAACACACACCACCACACACACACAACACCCCATACATTACCCCCATACACCTACACACACTACACACCACACACACTATACACTACCCCCATACATGTACACACACACCACACACACACCATACACTACCCCATACACACGTACACATCACACCACCCCACTACCCCATACACACCTACACACCACACACACACCCATACACCTACACACACACCACACACACAACACACACACTATATACACTACCCCATACACATGTACACACACCCCACACACCATATACTACCCCATACACATGTACACACCTACACACACACACTATATACACTACCCCCATACACATGTACACACACTTACCACACAACACACCATACACTACCCCATACACCGTATACACACACATCACACACCACACCCATACCTACCCCATAGACACATACACACACACCACACATACACTATATACACTACCCCCATACACACACACACACAACACACCTTTTCACCTCATACATACACACATCTATACACACACTATACACGCCACGCTCATATGCTACCCACACACACACAACACCCATACACTACTCCATACACACCTACACACACACCACACACAAAACACACCATACACTACCCCATACACTGCTACACACACCACACTCACACTATATACACTATCACATACACACCTACACACACACAACACACCATACACTACCCCATACACATGTACACACACCTATACACACACCACACACCCCATATGCTTCCCCATACACACCTACACACACACCACACACAACACCCCATAAACTACCCCATACACTCCTACACACACACCACACTACACACACACACACATATGCACACTATCCCACACCTACACACAAATACACTATACACTACCCCATATACACATACACACACCTATACACTACACACACACACCATACACATACTCTACCCCATACACACACTACACACAACACCCCATACACTACCCCATACACTCCTACACACACACACCACATGCACCACACACCATACCCCTTACACTACCCCAAACACACCTACACACATACACCTACATAAACACCACTGCCAACACCCCATACACTACCTCACACACACCTACACATACCACACACAGCACCACATACATTACCTCACATACACACCACAGGTACCACACCACACCTACACACACCCCACATATACATCACCTACACACACCCATACACCATGTAACACCACACACATCCCATACACTACCCCATACACCTGCACCCCATACATACCTACACATGCCATACACAATACCCCATACACTACCCCCATACACACCTACACCACACACACACCTATAAACACCCACCCCACACATAAAACACACACACACCTACCTACCATACAGATACCATACACACACACACACAACACCCATAACACTGCCTCACACACACCACCCCCACACACACCTACACACACATATTACACATACATAACACAAACAGCCCATACACACTACATAAACACACCTACACACACACATCACCACACACAACACCCCATACATTTACCTATACACCTACACACAAAACACACACACACAACACCCCACAAATACACCACCCCACACACCTACACACACCACACATAACACCCATACATTTACCCTATACACCTACACACACACCTACACCACACACCTACACACACCACCCCACACATACACACACCACACACCTATGTACACACCATACACACACACAAAACACTCTATAAACTACCTCACACACACCCACACACAACACCCCCAAACACCTACACACACAGTACACATACACACCACATGCTAAGAGCCCATACGCACCTACACACAGCTATGCACACCTACACACACCATCCTACACATACCACCCCACACATACCTACATACACACACCACACAACACCCCATACACTACCTCATAAACAACTACACATTACCCCACACACACCCACACACAACACACACACCCCATCGCTACCTCCATACACCTACCCCACACCATCTCACACATACACACTACACACAACACCCATACACTACCTCACACACACCTACACACACACCACCATACACACACCACCCCATATTACTT	.	PASS	IMPRECISE;SVMETHOD=Snifflesv1.0.11;CHR2=chr8;END=21624309;STD_quant_start=3.651484;STD_quant_stop=397.715700;Kurtosis_quant_start=1.912500;Kurtosis_quant_stop=4.540666;SVTYPE=INS;SUPTYPE=AL,SR;SVLEN=2149;STRANDS=+-;RE=9;REF_strand=10;AF=0.9	GT:DR:DV	1/1:1:9
chr8	22253918	8572	AGAGAGAGGGGGGGGGGAGAGAGAGAGAGAGAGAGAGAGAGAGGG	N	.	PASS	IMPRECISE;SVMETHOD=Snifflesv1.0.11;CHR2=chr8;END=22254070;STD_quant_start=41.224992;STD_quant_stop=69.660606;Kurtosis_quant_start=2.961767;Kurtosis_quant_stop=-1.098184;SVTYPE=DEL;SUPTYPE=AL;SVLEN=-152;STRANDS=+-;RE=11;REF_strand=14;AF=0.785714	GT:DR:DV	0/1:3:11
chr8	22443150	8573	N	CCCCCCCTCATCCCTCCCTCATCCCCCCTCATCCCTCCCCACCCCCCCTCACCCCCTCCTCAC	.	PASS	PRECISE;SVMETHOD=Snifflesv1.0.11;CHR2=chr8;END=22443150;STD_quant_start=1.183216;STD_quant_stop=2.323790;Kurtosis_quant_start=-0.076331;Kurtosis_quant_stop=-1.575088;SVTYPE=INS;SUPTYPE=AL;SVLEN=62;STRANDS=+-;RE=19;REF_strand=21;AF=0.904762	GT:DR:DV	1/1:2:19
chr8	22446605	8574	GAGGGAAGGGGCAGGGGGCCCGCTGGTCGGCGAGGGCTGGGAGCCCCCGACACCTTGGCTCC	N	.	PASS	PRECISE;SVMETHOD=Snifflesv1.0.11;CHR2=chr8;END=22446667;STD_quant_start=0.000000;STD_quant_stop=0.316228;Kurtosis_quant_start=-1.009602;Kurtosis_quant_stop=-1.128769;SVTYPE=DEL;SUPTYPE=AL;SVLEN=-62;STRANDS=+-;RE=20;REF_strand=20;AF=1	GT:DR:DV	1/1:0:20
chr8	22483402	8575	N	TTTTTTTTTTTTTTTTTTTTTGAGGCGGAGGTTTCGCTCTGTCGCCCAGGCCGGACTGCGGACTGCAGTGGCGCAATCTCGGCTGCAAGCTCCGCTTTCCGAGTTCAACGCCATTCTCCTGCCTCAGCCTCCCCAGTAGCTGGGCTACGAAAAGGCGCCCGCCACCCAGCGCCCGGCTAATTTTTTGTATTTTAGTAGAGAGACGGGGGTTTCACCTTGTTATGCAGGATGGTCTCGATCTCCCACGACCTCATGATCCACCCGCCTCGGCCTCCCAAAGAATGCTGGGATTACAGGCGTGAGCCACCGCGCCCGGCCGAGGCCGGCCTG	.	PASS	IMPRECISE;SVMETHOD=Snifflesv1.0.11;CHR2=chr8;END=22483402;STD_quant_start=29.923978;STD_quant_stop=69.124686;Kurtosis_quant_start=0.104923;Kurtosis_quant_stop=3.551550;SVTYPE=INS;SUPTYPE=AL;SVLEN=308;STRANDS=+-;RE=9;REF_strand=10;AF=0.9	GT:DR:DV	1/1:1:9
chr8	22623348	8576	N	GCCATTCATGGATCACCACCATTCATGGATCACCACCATTCATGGATCACCACCTGTGGATCACC	.	PASS	PRECISE;SVMETHOD=Snifflesv1.0.11;CHR2=chr8;END=22623348;STD_quant_start=7.700649;STD_quant_stop=7.141428;Kurtosis_quant_start=1.822484;Kurtosis_quant_stop=1.588295;SVTYPE=INS;SUPTYPE=AL;SVLEN=67;STRANDS=+-;RE=12;REF_strand=13;AF=0.923077	GT:DR:DV	1/1:1:12
chr8	22779965	8577	N	AGTGGGTCGGGCGCGGTGGCTCACGCCTGTAATCCCAGCACTTTGGGAGGCCGAGGCGGGTGGATCATGAGGTCAGGAGATCGGTGACCATCCTTGGCTAACAAGGTGAAACCCCGTCTCTACTAAAAATACAAAATTAGCCGGGCGCGGGTGGCGGGCGCCTGTAGTCCCAGCTACTCGGGAGGCTGAGGCAGGAGAATGGCGTGAACCCGGGAGGCGGAGCTTGCAGTGAGCCGAGATTGCGCCACTGCAGTCCGCAGTCCGGCCTGGGCGACAGAGCTTGGTGACTGCCTCAAAAAAAAAAAAAAACAAAACAAAAAACAAAAAACAAAAGACTCAGGGCAC	.	PASS	IMPRECISE;SVMETHOD=Snifflesv1.0.11;CHR2=chr8;END=22779965;STD_quant_start=2.236068;STD_quant_stop=23.298069;Kurtosis_quant_start=2.000000;Kurtosis_quant_stop=-0.709770;SVTYPE=INS;SUPTYPE=AL,SR;SVLEN=344;STRANDS=+-;RE=5;REF_strand=6;AF=0.833333	GT:DR:DV	1/1:1:5
chr8	23023253	8578	AAATGTGTGTCAGGCCCCAGGCACTGAGCTAGGGTCGGA	N	.	PASS	IMPRECISE;SVMETHOD=Snifflesv1.0.11;CHR2=chr8;END=23023293;STD_quant_start=17.949930;STD_quant_stop=16.525738;Kurtosis_quant_start=-1.989462;Kurtosis_quant_stop=-1.935308;SVTYPE=DEL;SUPTYPE=AL;SVLEN=-40;STRANDS=+-;RE=16;REF_strand=19;AF=0.842105	GT:DR:DV	1/1:3:16
chr8	23429716	8579	AAAAAAAAAAAAAAAAAAAAAAAAAAAAAAAAAAA	N	.	PASS	PRECISE;SVMETHOD=Snifflesv1.0.11;CHR2=chr8;END=23429751;STD_quant_start=0.000000;STD_quant_stop=1.264911;Kurtosis_quant_start=-nan;Kurtosis_quant_stop=-0.733564;SVTYPE=DEL;SUPTYPE=AL;SVLEN=-35;STRANDS=+-;RE=12;REF_strand=16;AF=0.75	GT:DR:DV	0/1:4:12
chr8	23438354	8580	N	CGGTTATATATATATATATGGTTTATATATATATATGGTTTATATATATATGGTTTTTATATATATATATGTTTATATATATATATATATATATAT	.	PASS	PRECISE;SVMETHOD=Snifflesv1.0.11;CHR2=chr8;END=23438354;STD_quant_start=0.547723;STD_quant_stop=5.049752;Kurtosis_quant_start=1.099103;Kurtosis_quant_stop=-1.219667;SVTYPE=INS;SUPTYPE=AL;SVLEN=86;STRANDS=+-;RE=17;REF_strand=18;AF=0.944444	GT:DR:DV	1/1:1:17
chr8	23447824	8581	TATATATATATATATATATATATATATATATATATATATATATATATAT	N	.	PASS	PRECISE;SVMETHOD=Snifflesv1.0.11;CHR2=chr8;END=23447875;STD_quant_start=0.000000;STD_quant_stop=1.095445;Kurtosis_quant_start=1.341564;Kurtosis_quant_stop=3.035907;SVTYPE=DEL;SUPTYPE=AL;SVLEN=-51;STRANDS=+-;RE=17;REF_strand=18;AF=0.944444	GT:DR:DV	1/1:1:17
chr8	24231997	8582	ATATATATATATATATATATATATATATATATAT	N	.	PASS	IMPRECISE;SVMETHOD=Snifflesv1.0.11;CHR2=chr8;END=24232035;STD_quant_start=11.691878;STD_quant_stop=12.190160;Kurtosis_quant_start=-0.517008;Kurtosis_quant_stop=-0.342902;SVTYPE=DEL;SUPTYPE=AL;SVLEN=-38;STRANDS=+-;RE=12;REF_strand=14;AF=0.857143	GT:DR:DV	1/1:2:12
chr8	24446947	8583	N	ATGTATATATATATGTATATATATAAGATATATATGTATATATATATGTATATACGTATATATGTGTATATATGTATATATACAATATTAAGGCACGTATATAAGGCAGTATATATACATATATACGTATATATACACATATATACGGTATATGTATATATACACGTATATAC	.	PASS	IMPRECISE;SVMETHOD=Snifflesv1.0.11;CHR2=chr8;END=24446969;STD_quant_start=24.659684;STD_quant_stop=20.949940;Kurtosis_quant_start=-0.840036;Kurtosis_quant_stop=-0.682151;SVTYPE=INS;SUPTYPE=AL;SVLEN=151;STRANDS=+-;RE=11;REF_strand=11;AF=1	GT:DR:DV	1/1:0:11
chr8	24779114	8584	N	GTCAAGCGGTGGTTTCTCACGCCTGTAATCCGAGCACTTTGGGAGAGGCCGAGGCGGGCGGATCACGAGGTCAGGAGATCGAGACCACGGTGAAACCCCTGCCTCTACTAAAAATACAAAAATTAGCCGGGCGCAGTGGGTGGGCGCCTGTAGTCCCAGCTACTCGGGAGGCTGAGGCAGGAGAATGGCGAACCCGGGAAGAGCGTGAGCTTGCAGTGAGCGGAGATCGCCACAGCCTCCTGCCTGGGCGACAGAACGAGACTCGTCTCAAAAAAAAAAAAAAAAAAAAAAAAA	.	PASS	IMPRECISE;SVMETHOD=Snifflesv1.0.11;CHR2=chr8;END=24779114;STD_quant_start=2.134375;STD_quant_stop=16.852300;Kurtosis_quant_start=3.965497;Kurtosis_quant_stop=-0.606907;SVTYPE=INS;SUPTYPE=AL,SR;SVLEN=267;STRANDS=+-;RE=9;REF_strand=9;AF=1	GT:DR:DV	1/1:0:9
chr8	24945519	8585	N	AGGGTAAGGGAAGGGAAGGGGAGAGGAAGGAAGGAGAGAAGGGAGGGGAGAGGAAGGAGGGGGGAAGGAGGGGGGGAAGGGAAAGGAAAGGGGAAGGAGAAGGGGAATGAGAGGGGAAAGGAGAGGGAAGGGAGAGGAGAAGGGAGAGGGAAGGGAGAGGGAAGGAGAGGGAAGGGGAGAGGGAAGGGAGAGGGGAAGGAGAGGAGGGTAGGGAAGCAGAGGAGGGAAGGAGAGAAAGGAGGGAGGGAAGGGAGGGGAAGCAGAGGGAGGGAAGGGGAGGGTGGGGGAGGGGAGGGGAGGAAAGGTGAGGGAGGCAGATGGGAAGGGGAGGAGGGGGGAGGAGGAGGGGAGGAGGAGATGGGAGGGAAGGGAGGGAGGGGAGGAGGAGGGAGGGAAGGAGGGCA	.	PASS	IMPRECISE;SVMETHOD=Snifflesv1.0.11;CHR2=chr8;END=24945523;STD_quant_start=38.005263;STD_quant_stop=57.346316;Kurtosis_quant_start=-0.871749;Kurtosis_quant_stop=-1.524849;SVTYPE=INS;SUPTYPE=AL;SVLEN=400;STRANDS=+-;RE=5;REF_strand=10;AF=0.5	GT:DR:DV	0/1:5:5
chr8	24981024	8586	N	TTATATATGTTATATATATATATATATATATATATATATATATA	.	PASS	IMPRECISE;SVMETHOD=Snifflesv1.0.11;CHR2=chr8;END=24981026;STD_quant_start=15.071259;STD_quant_stop=17.415100;Kurtosis_quant_start=0.679689;Kurtosis_quant_stop=0.039250;SVTYPE=INS;SUPTYPE=AL;SVLEN=40;STRANDS=+-;RE=7;REF_strand=12;AF=0.583333	GT:DR:DV	0/1:5:7
chr8	25066685	8587	AGCACATTAGCGCCGTCATCCCTGTCTGATGTTCTCACCACACGCAAGTTCGTGAATAATTAAATTGTTAGGAAGGGGAAAGTCATGCATGGCGGGTCTTGCCCGAGGCTCAGGCAGACACACAATGAGGTCGCTACTCTGGGAGCCCAGTGGTCCAGGATGCCAGTCTGGCAGTGCCAGGGAAGGATGCTTCCTTTCAATAAGCGAACATTGTGAGGGAGCGGGGTGGAGGCAAGAGACCGCTTAGAAATCAGCACATGTGAATTCTGCTTCAAACTCTGCCACTAACCAGCTATTTGACCTTCCAGAAGTTGCTTCTTCATCTATAATGAAGGATGATGCCAAGAGGATTTTAACTTTTTGAGAAATAAAGCTCCTTTGAGACTGTAATGAAAGCTGTGGATTCTTTCCACAGAAAATGGTGCATATGTCTGTCGATGACATTTCACATACAACTTTAGGAAGTTTAGAAATCTTTGGGGACTCAAGGATCCCAGCTTAAGAAGAAGTCTTGCATGAGATGATGTCTGAACTTTTTTTGTATCTCTACAATTGCATTTTTCTGAGACTTTGGATCTTGGAAGGAACCTAGAATGTCAGCTGGGCTCTCACTTCTACTCTCAACAAGAGGCAAGCCTGCCCTGCCAGCATTTCGTGCAGAAGGCGCAAGCAACATGGGAGCCTCCTGTGTTTTCCTCAAAAGACACCATACTTCTTTTTCATTAGAGACAGGGTCTCAGCCTCGCTCTGTTGCCTAGAGTGCAGTGGCGCCATGATCCTCCCCCCTCAGTCTCTTGAGCTGCTGGGACTACAGGCACATGCCACCATCCCCGGCTAATTATATATATATATATATATATATATAAATGTGTGTGTGTGTGTGTGTGTGTGTGTGTGTGTATCTGTCTATTTATCTATCTATCTATCTATCTATCTATCTATCTATCTATCTATCTATCTATCTATCGAGTAGAGATGGGGCCTTGCTATTTTGTCCAGGCTAGTCTTGAACTCTTGGCCTCAAGCGATCCTCCTGCCTTGGGCTCCCAAAGTGCTGAGATTACAGGCATGAGACACTGCATCTGGCCCTCTATAACCTCTTGATGTGTGCATTCTAAGCGGGAAGAAACAGACAGCAAATGCACAGTATGTATAGCATGATGTCAGTGATCAGGGCTTTGAAAATATTGATGAAGCACAGTGATGCCATAGACAGTGATGGGGTGAGGTGCTGTTGTCGAGTTGGGATGGTCAGATAACGGCTCTGTGGAGGGGATATGTGGGAAAAGATGTGAATAAAAGAGGGATTGGGACCGGGCGCTGTGGCTCACACCTGTCATCCCAGCATTTTGGGAGGCCAAGGTGGATGGATCAGTTGAGGCCAAGAGTTCAAGACAAGCCTGCCCAACATGGAGAAACCCCATCTCTACTGAAAAATACAAAAATTAGCCAAGTGTGGTGACACATGCCTGTAATCCCAGCTACTTGGGAGGCTGAGGCATGAGAATTGCTTGAGCCTGGGAGGCAGAGGTTGCAGTGAGCTGAGGTGGCACCACTGCACTCCAGCCTAGGCGACAGATCAAGACTGTCTCCAAAACAAAAAAGAGGGACTGAGCCATGCAAATCTAAAGTAAGAACATTCTAGGCAGAAGATGTGGCACAGTTAAGGAGCAGTGGAAAGTGCCAATGTTCCTGGAGCTGAATGAGGGGAGGGGGAAGGGAGGAGGGAGAGGTGGGAGACAGGTTGAGAGACTGGCAGAGCTGAGGTTGGGGTAGTTCTTTGTCTACTGGAAACACAATTATCTGTACTCAAATGACATCTAATAATAATGGTTATTGATAAGCCACCCATTCATTTCATAGGCTTGGTTCATTACCAGCAATGGGCTGCTTTAATAAGACAGTGGTCCTCAAACCTCCTTCTGTCAACAGCACCTGGATAGCCTGCTTTGCAGAGTACCATTGGAATCAGATATCCCTGTCTTTAAGGAACTTACAGTACAGCAGAGGGGACAGGATGGTGTCTCCATTATTTTGTGCACATGGGAGAATTGCTGTGTCTCATAAGAGAAGCACAGAAAGTGCCAAATAGAGTTTCAGGAGAGGAAGTGAGTACTATCTATTGGAGAGGTCAGGAAGGCCCCAGGGAACAACTACGCCAGTTTTATCACCCATGCACTGGGGATGGTATTAGAACCTCCCACAGCATTGTATAGATAAACTGTTTGAGTGCCTAGAAAGCTTTCCACACAGGGCCTGGCACACACCTAGTAAGTGCTCAATAAAATATGGGCAAGCATTTGACTTGCGTCTTAAAGAAGGTTTACGATTTCTGAAATATAAAATGCTGTCTGTGGCCAGGCACAGTGGCTCATGCTTGTAATCCCAACACTTTGGGAGGCTGAGGCGGAAGGATCACTTGAGCCCAGGAGTTTGAGAGCAGCCTAGGCAACATAGAGAGACCACATCTCTGCAAAAACATTAAAAAATTAGTCTGGTGCAGTGGTGCATACCTGTAGTCCCAGCTACTCTGGAGGCTGAGGCGGGAGGATCGCTTGAGCCCAGGAGGTCAAGGCTACAGTGAGCTACTATCATGCTGCTGCACTCCAGCCTAGGCAACAGAGCAAGAGCCTATCTCTAAATAAATTAATTAATTAATAAATGCTATCTACGTAGTTTATCATGCAGATTTTTTAGAAATACAGCTTCCGCCGGGCACGGTGGCTCATGCCTGTAATCCCAGCACTTTGGGAGGCCGAGATGGGCAGATCACAAGGTCAGGAGATCGACACCATATTGGCTAACACGGTGAATCCCTGTCTATACTGAAAATACAAAAAAATTAGCCAGGCATGGTGGCGGGCACCTGTAGTTCCAGCTACTCTGGAGGCTGAGGCAGGAGAATGACGTGAACCTGGGAGGCAGAGTTTGCAGTGAGCCGAGATTATGCCACTGTTTTCCAGCCTGGGTGACAGAGCGAGACTCCGTCTCAAAAAAAAAAAAAAAAGACAGCTTCCATGTAAAGAACTATTCAGGTCAAAATAGCTAGCTATTTTTTTTTAAATCTGGTTGTTTGCTTTATGAGTAGTCTTAATTAACAAGAGGATCAAGATTTTTCCAAATCTAAATCCATCTGTATAGCCTTGTTCAGGAAACATTTTGTTCTTGACTTTGGCTTGTGTTTGATACACTTGAACTGTCTGTGTTATTTATTGCTTCTTTAATTAGAGCAGCTTTTAAGGACCAACTGTGGGCCAACAGTGTGCTAAGGGCCACGGGCAAGTTTCATGTGGGGTCTTGAAAGAGCTTACATTCTAGTCGGGGAAATAAGAAGTATACACAAAAGTCAAATTATGTTGAGTCTTCATTATGTGGGTACCACCTAGGAAGGGGACTGGATGTACCTCTGCTCAAAACATCTGGATCCCATTTCACTTGCGAAGTCTGTTTTGAAAGGAAATATCCAGATGTGTCACGTGACTGTGACCAATTCATCTGAAGTAGCTAGAGAGTGTCTGAATAATTTTATTTCGATGCTTGCAAGAGAGAGGGTCGAAAACCCCTTTATGCTGGACTAGAGGAAAACCTCAGCAAGGGAGGTCTGTGTCAGGCCAGCGTGATTCTAGATGGGGCTGACACCATCCTCTACCCTCCCCAGCCATGGCAGGGAAATGCTCAGGAAATAGATTAAGGCACGAGGGCTTGGCGTGGCTTAATTGACCCCTGAGTTTTGACTGCCAAAACCCTGAATAAGGATGAATCTGCTGTTTGGAGAATATTCCCTGAGCAATTTAAAGGCTAGTTTCTGGGTTTGCAGAAAAAGGCAAGGTTCACTGTGAACGGAGTCTTGGAGGTTGCCTACAATGGTCATGGGTGGACGAGTTTGTTGGAAAAGCCCCCGTGACTGGGCTCTCGGTAGAGTGGCAGGGCGTGTGTGTTGGAATGGAAGATGGAAAGTTAAACCTTGGGCTCAG	N	.	PASS	PRECISE;SVMETHOD=Snifflesv1.0.11;CHR2=chr8;END=25070654;STD_quant_start=4.516636;STD_quant_stop=5.079370;Kurtosis_quant_start=1.373801;Kurtosis_quant_stop=0.185041;SVTYPE=DEL;SUPTYPE=AL,SR;SVLEN=-3969;STRANDS=+-;RE=13;REF_strand=13;AF=1	GT:DR:DV	1/1:0:13
chr8	25166447	8588	TCCAGTGCCAGAGCTGGGAGGGACTCTGCTG	N	.	PASS	PRECISE;SVMETHOD=Snifflesv1.0.11;CHR2=chr8;END=25166478;STD_quant_start=0.000000;STD_quant_stop=0.000000;Kurtosis_quant_start=2.240928;Kurtosis_quant_stop=1.400000;SVTYPE=DEL;SUPTYPE=AL;SVLEN=-31;STRANDS=+-;RE=16;REF_strand=19;AF=0.842105	GT:DR:DV	1/1:3:16
chr8	25204075	8589	TCACGCCTGTAACCCCAGCACTTTGGGAGGCCGAGGTGGATGGATCACGAGGTCAGGAGATCGAGACCATCCTGGCTAACACAGTGAAACCCTGTCTCTACTAAAAATACCAAAATTAGCTGGGCGTGGTGGCACGCGCCTATAGTCCCAGCTACTCGGGAGGCCGAGGCAGGAGAATCCCTTGAACCTGGGAGGCGGAGGTTGCAGTGAGCCAAGATTGTGCCA	N	.	PASS	PRECISE;SVMETHOD=Snifflesv1.0.11;CHR2=chr8;END=25204300;STD_quant_start=5.253570;STD_quant_stop=6.625708;Kurtosis_quant_start=-0.883230;Kurtosis_quant_stop=-0.468817;SVTYPE=DEL;SUPTYPE=AL;SVLEN=-225;STRANDS=+-;RE=13;REF_strand=15;AF=0.866667	GT:DR:DV	1/1:2:13
chr8	25268488	8590	GCGCGCGCGCGCACGCACGCACGCACGCACGCGTGTGT	N	.	PASS	PRECISE;SVMETHOD=Snifflesv1.0.11;CHR2=chr8;END=25268526;STD_quant_start=0.000000;STD_quant_stop=0.000000;Kurtosis_quant_start=4.739594;Kurtosis_quant_stop=4.456218;SVTYPE=DEL;SUPTYPE=AL;SVLEN=-38;STRANDS=+-;RE=16;REF_strand=16;AF=1	GT:DR:DV	1/1:0:16
chr8	25327221	8591	ATACACTTTATGAGATAAAGTGTACACTTTTCTCAGGATAAAGTATCTCCTGTACAC	N	.	PASS	PRECISE;SVMETHOD=Snifflesv1.0.11;CHR2=chr8;END=25327278;STD_quant_start=4.472136;STD_quant_stop=0.000000;Kurtosis_quant_start=0.343643;Kurtosis_quant_stop=2.585784;SVTYPE=DEL;SUPTYPE=AL;SVLEN=-57;STRANDS=+-;RE=12;REF_strand=12;AF=1	GT:DR:DV	1/1:0:12
chr8	25349646	8592	N	TTGGGGGTCTCACCTTGTTGCCCAGGCTGGTCTCAGACTCTTCCTGGGCTCAATCACTTCTCACCCAGCTTCCCAAAGTGCTGGGATTACAGGCGTGAGCCACCACGCCTGGCTTCAATGAGCCACTTTCTTGACAGCGGGG	.	PASS	IMPRECISE;SVMETHOD=Snifflesv1.0.11;CHR2=chr8;END=25349646;STD_quant_start=67.408374;STD_quant_stop=69.975393;Kurtosis_quant_start=-0.272062;Kurtosis_quant_stop=-0.530697;SVTYPE=INS;SUPTYPE=AL;SVLEN=147;STRANDS=+-;RE=9;REF_strand=12;AF=0.75	GT:DR:DV	0/1:3:9
chr8	25451294	8593	ATATATATATATATATATATATTTATTTATTTATTTATTTA	N	.	PASS	PRECISE;SVMETHOD=Snifflesv1.0.11;CHR2=chr8;END=25451335;STD_quant_start=1.414214;STD_quant_stop=2.073644;Kurtosis_quant_start=3.569961;Kurtosis_quant_stop=1.770715;SVTYPE=DEL;SUPTYPE=AL;SVLEN=-41;STRANDS=+-;RE=13;REF_strand=16;AF=0.8125	GT:DR:DV	1/1:3:13
chr8	25453819	8594	CTTTCTTTCTTTCTTTCTTTCTTTCTTTCTTTCTTTCTTTCTCTCTCTCTCTCTCTCTCTCTCTTTCTTTCTCTCTCTCTCTCTCTCTCTCTC	N	.	PASS	IMPRECISE;SVMETHOD=Snifflesv1.0.11;CHR2=chr8;END=25453922;STD_quant_start=21.949943;STD_quant_stop=15.921683;Kurtosis_quant_start=0.625259;Kurtosis_quant_stop=-1.145288;SVTYPE=DEL;SUPTYPE=AL;SVLEN=-103;STRANDS=+-;RE=13;REF_strand=16;AF=0.8125	GT:DR:DV	1/1:3:13
chr8	25860382	8595	GGGCAGGCGGGCAGGCGGGCAGGCAGGCGGGCAGGCGGGCAGGCGGGC	N	.	PASS	IMPRECISE;SVMETHOD=Snifflesv1.0.11;CHR2=chr8;END=25860432;STD_quant_start=14.855975;STD_quant_stop=16.149303;Kurtosis_quant_start=0.591148;Kurtosis_quant_stop=-1.314653;SVTYPE=DEL;SUPTYPE=AL;SVLEN=-50;STRANDS=+-;RE=13;REF_strand=16;AF=0.8125	GT:DR:DV	1/1:3:13
chr8	25862801	8596	N	TTATATATAGTATATTATATTATATATTATATATATTATATATTATATATAATATATAATTATATATTATATATAATATATAATATATATAATATATTATAAAATATATAATATATATTATATATTATATATATTATATAAATATATAATATATTATATATATAATTATATAAATATATAATATATTACATATAATTATATATTATATATATTATATATAATATATAATTATATGTAATATATTATATATATTACTGTATATATATAGTATTATATATATAATATATTTTATATATTAAATTATATATAATATATATTATATATATATAATTTATATATATAAAATATATTATATATTATATAAATATATATTTTATATATATAAATATATTTTATAATATATAAACTATAGAAATATATATTATATAATATATAATTATATATAATTATATATTATATAATATATATTCTATATTATATATTATAATGTATAATATAAATATATTATAAATATATATTATATACTATATAATGCATTATAAATATATTACTAACATATATTATAAATATATTACATATTTATATTATATATATAATATATATATTATAT	.	PASS	IMPRECISE;SVMETHOD=Snifflesv1.0.11;CHR2=chr8;END=25862801;STD_quant_start=13.729530;STD_quant_stop=27.912363;Kurtosis_quant_start=-0.774166;Kurtosis_quant_stop=2.442357;SVTYPE=INS;SUPTYPE=AL;SVLEN=572;STRANDS=+-;RE=13;REF_strand=17;AF=0.764706	GT:DR:DV	0/1:4:13
chr8	25863018	8597	N	TTATATATTTTATAATATATATTATATATTATAATATATATTATATATTATAAAAT	.	PASS	IMPRECISE;SVMETHOD=Snifflesv1.0.11;CHR2=chr8;END=25863018;STD_quant_start=12.845233;STD_quant_stop=13.239551;Kurtosis_quant_start=1.909201;Kurtosis_quant_stop=1.401295;SVTYPE=INS;SUPTYPE=AL;SVLEN=58;STRANDS=+-;RE=7;REF_strand=17;AF=0.411765	GT:DR:DV	0/1:10:7
chr8	25885078	8598	N	AATACAGAACTTATTGTTTTTCATAGTAACTGTACTATTTTACATTGGCAGCAATAAAATAGCAGTAGCATTTTACGCTGGTGGCAATGCAAAAATAGCACAGTTGGGCAGAAAACAATATAG	.	PASS	PRECISE;SVMETHOD=Snifflesv1.0.11;CHR2=chr8;END=25885078;STD_quant_start=8.336666;STD_quant_stop=8.555700;Kurtosis_quant_start=0.592769;Kurtosis_quant_stop=2.273342;SVTYPE=INS;SUPTYPE=AL;SVLEN=129;STRANDS=+-;RE=11;REF_strand=11;AF=1	GT:DR:DV	1/1:0:11
chr8	26070874	8599	TATTTACTCTCCTAGAAATGCCACCAAACTAGATAGGGTGGTTGCCTCCA	N	.	PASS	IMPRECISE;SVMETHOD=Snifflesv1.0.11;CHR2=chr8;END=26070923;STD_quant_start=12.708265;STD_quant_stop=12.357184;Kurtosis_quant_start=-0.399508;Kurtosis_quant_stop=-0.354129;SVTYPE=DEL;SUPTYPE=AL;SVLEN=-49;STRANDS=+-;RE=11;REF_strand=13;AF=0.846154	GT:DR:DV	1/1:2:11
chr8	26145043	8600	N	GGGGGTGGGAAATTGCTTGGGGTATGTAGGTGGGGTGGGGTGTGCTTAAGTGCT	.	PASS	IMPRECISE;SVMETHOD=Snifflesv1.0.11;CHR2=chr8;END=26145043;STD_quant_start=21.445279;STD_quant_stop=27.584416;Kurtosis_quant_start=0.879106;Kurtosis_quant_stop=1.019693;SVTYPE=INS;SUPTYPE=AL;SVLEN=64;STRANDS=+-;RE=12;REF_strand=17;AF=0.705882	GT:DR:DV	0/1:5:12
chr8	26167751	8601	N	GCGCACTGCACTCCCAAGCCTGGGCAACAGGGCAAGACTCCATCTCAAAAAAGTGCCTTTCTAGCAAGGTTGCCAGAATCCATTTTTTTTTTTTTTGAGATGTAGAACTCTGTTGCCCAGGTTGTAGTGCTGTGGCGCGATTTCACTGCAACCTCTGCCTCAGGTCTGCTTGCCTCAGCCTCCCGAGTAGCTGGGATTACAGGCTGACCACCACCTGGCTAATTTTTTGTATGTTTAGAGACGTGGGCTTCATTGCAGTTGGGTTAGGTTGGTTCAACCCCCTGACCTCAGGTGACTGCCGCTGCCTCCAAAGTGTTGGGATTACAGGCATGAGCCCCTGCACCTGACGACAAACTTCAATTTATAAAAAAACACAGTGTCGGCCAGGCGCGTGGCTCACGCCTGTAATACCAGCAATTTTAAGGAGGCCGAGGCAGGTGGATCATGAGGTCAGGAGATCGAGACCATCCTGGCTAACATGGTGAAACCCTGTCTCTACTAAAATACAAAAAAAATTAGCTGGGCGTGGTGGCAGGTGCCTGTAGTCCCAGCTACTGGGAGTTGAGGCAGGAGAAATGGCATGAACCCGAGGTGGAGCTTGCAGTGAGCCGGATC	.	PASS	IMPRECISE;SVMETHOD=Snifflesv1.0.11;CHR2=chr8;END=26167751;STD_quant_start=55.180512;STD_quant_stop=69.718482;Kurtosis_quant_start=0.273695;Kurtosis_quant_stop=-0.150571;SVTYPE=INS;SUPTYPE=AL;SVLEN=601;STRANDS=+-;RE=9;REF_strand=13;AF=0.692308	GT:DR:DV	0/1:4:9
chr8	26447982	8602	N	AGATGTCACTGCTGAATCTGCTCCTGAACGGCTGACTGGAAGAATCCATCCACCCTCAGGTGTCACTGGCGTGAATTCGGCCTTGAACGGCTGGATTGGAAGAACCATCCACCCTCAGGTGTCACTTCGTGAATCTTGCCTGAACGCTGGACTGGAAAGAATCCATCCAC	.	PASS	IMPRECISE;SVMETHOD=Snifflesv1.0.11;CHR2=chr8;END=26447982;STD_quant_start=60.182223;STD_quant_stop=49.268651;Kurtosis_quant_start=-1.263639;Kurtosis_quant_stop=-1.289161;SVTYPE=INS;SUPTYPE=AL;SVLEN=173;STRANDS=+-;RE=14;REF_strand=17;AF=0.823529	GT:DR:DV	1/1:3:14
chr8	26537858	8603	N	TTTCTTTCTTTCTTTCTTTCTTTCTTTCTTTCTTTCTTTCTTTCTTTTCTTTCTTTCCTTTCCTTCCTTCCTTCCTTCCTTCTTTCCTTCCTTCCTTCC	.	PASS	IMPRECISE;SVMETHOD=Snifflesv1.0.11;CHR2=chr8;END=26537862;STD_quant_start=35.860842;STD_quant_stop=30.362623;Kurtosis_quant_start=1.694749;Kurtosis_quant_stop=0.092274;SVTYPE=INS;SUPTYPE=AL;SVLEN=94;STRANDS=+-;RE=9;REF_strand=11;AF=0.818182	GT:DR:DV	1/1:2:9
chr8	27208508	8604	TATATATATATATATATATATATATATATAT	N	.	PASS	PRECISE;SVMETHOD=Snifflesv1.0.11;CHR2=chr8;END=27208540;STD_quant_start=0.000000;STD_quant_stop=2.516611;Kurtosis_quant_start=-nan;Kurtosis_quant_stop=-0.049861;SVTYPE=DEL;SUPTYPE=AL;SVLEN=-32;STRANDS=+-;RE=6;REF_strand=15;AF=0.4	GT:DR:DV	0/1:9:6
chr8	27295982	8605	N	TTCTATGGAAAGCCACATCAGGGGATAAACCCTGCATTCATTCATTCATTCATTCATCCAACAAATACCATGGAACACCTCCTCAGTGCCAGGTGACCTTAGGCTCTGGGACAAAGTCGTGACGAAAACAGCAAAAACCTTTCCTCGTGAAGCTTACTTAGCATGAGAGTCAAACTGGAGACATCAATTGTCAGGACAAAGGTGGTGGGAGGATAGATTTGTTTTTTGTTTGTTTATTTGAAGTGGCCATGCTTTTAAGTCATCATTTCAACTATAAAAAACAAACACTAGTGAGTGGAGCCTGCCTGTGAGAAGCAAGCAGGCAAACTAGTTTGGGGTTGGGAGTGATGGCAAGAACACAGGGTAAACTGAGTCAGCGGTGTGTCTCCTGGAGGAATGAGAGCTCAGCCTGGAGTAGCCTACCTGTGCGACAATCTTTTCCACTGGTGAGCTGCTGGGCAAGTTCCTTCAGCCTCTGGGTCCGGTCTCTCCCTGCACCAGGGGGTCTGAGGGCCCTATGTCA	.	PASS	PRECISE;SVMETHOD=Snifflesv1.0.11;CHR2=chr8;END=27295982;STD_quant_start=0.632456;STD_quant_stop=8.526429;Kurtosis_quant_start=5.138625;Kurtosis_quant_stop=-1.618193;SVTYPE=INS;SUPTYPE=AL,SR;SVLEN=527;STRANDS=+-;RE=14;REF_strand=14;AF=1	GT:DR:DV	1/1:0:14
chr8	27693441	8606	AATGTGCTCTAACAGTGCACTGTTCGAGCACATAC	N	.	PASS	PRECISE;SVMETHOD=Snifflesv1.0.11;CHR2=chr8;END=27693476;STD_quant_start=5.958188;STD_quant_stop=6.340347;Kurtosis_quant_start=-0.717878;Kurtosis_quant_stop=-1.027498;SVTYPE=DEL;SUPTYPE=AL;SVLEN=-35;STRANDS=+-;RE=13;REF_strand=16;AF=0.8125	GT:DR:DV	1/1:3:13
chr8	27776426	8607	N	GGAAGTGAGGAGGAGGGGGAAGGAGGAGGTGAAGATGAGGAGGAGGTGAAGGAGGAGGGGTGGAGGAGGAGGAGAAGGAGGGAGGAGAGAAGGAGGAGGAGGAGAAGGAGGAGGAGAAAGAGGAGGAGGAGGAAGAGAGAAACCAAAGAGAGGAAAAGAAGGAGGAGGAGGAAGAGAAAAGTGGAGGAGGGAGGGGAAGGGTGAGGAAAAGGAGGAGGAGGGGAAGGAGGAGGAGAAGAAAGGGAGAAAGAGGAGGAAAAGGAGGAGGAGAAGGAGGAGAAGAAAAGATAGGAGGAGAGGGGAAGGAGGAGGAAAAGGAGAAGGAGGAACAGGAGTGAGGAGAAGGAGGAGGAGGGGAAGGAGAAGAAGGAGGAGGAGGGGAAGGAGAAGGAGGAGGAGGAGGGGAAGGGAGAAGGAGGAGGAGAAGGGAGGGAGGAGGAGAGAAGGGAGGAGGAGGAGAGAAGGGCAGGAGGAGAAGGAGGAGGAGGAGGAGAAGGCAGAGGAGGAGGAGGAGAAGAAAGAAGAGGAGGAGAAGGGAAGAAGAGGAGGAGAAGAAGAAAAGGTAGAGAAGGAGGAAGAGGAGAAAGAGAGGAGGAGGGAAGAAGAGGATATGAAGAAAGGGAAGAGGAGAGGAAGAAGAGGAGGAGAGAGGGAAGAAAGAGGAGGAGGAGGAGAAAAAGAGGAGGAGGAGGGGCGGCAAGGAGGAGGAAAAGCAGGAGAGAAGGAGGAGGAAG	.	PASS	IMPRECISE;SVMETHOD=Snifflesv1.0.11;CHR2=chr8;END=27776426;STD_quant_start=34.850474;STD_quant_stop=165.446870;Kurtosis_quant_start=4.294981;Kurtosis_quant_stop=5.903238;SVTYPE=INS;SUPTYPE=AL;SVLEN=748;STRANDS=+-;RE=9;REF_strand=13;AF=0.692308	GT:DR:DV	0/1:4:9
chr8	27970991	8608	N	TTAGGCTGGTCTAAATGACAGTAGTTTTGATTGGCCTGATTGAGTTTTCAGCCA	.	PASS	PRECISE;SVMETHOD=Snifflesv1.0.11;CHR2=chr8;END=27970991;STD_quant_start=3.000000;STD_quant_stop=3.962323;Kurtosis_quant_start=-1.062553;Kurtosis_quant_stop=-1.853152;SVTYPE=INS;SUPTYPE=AL;SVLEN=55;STRANDS=+-;RE=14;REF_strand=15;AF=0.933333	GT:DR:DV	1/1:1:14
chr8	28135836	8609	GAAAGAAAGAAAGAAAGAAAGAAAGAAAGAAAGAAAGAAAGAAAGAAAGAAAGAAAGAGAA	N	.	PASS	IMPRECISE;SVMETHOD=Snifflesv1.0.11;CHR2=chr8;END=28135891;STD_quant_start=10.723805;STD_quant_stop=9.848858;Kurtosis_quant_start=-0.888015;Kurtosis_quant_stop=-0.645340;SVTYPE=DEL;SUPTYPE=AL;SVLEN=-55;STRANDS=+-;RE=6;REF_strand=9;AF=0.666667	GT:DR:DV	0/1:3:6
chr8	28476783	8610	AAAAAAAAAAAAAAAAAAAAAAAAAAAAAAAAA	N	.	PASS	PRECISE;SVMETHOD=Snifflesv1.0.11;CHR2=chr8;END=28476822;STD_quant_start=0.000000;STD_quant_stop=3.359422;Kurtosis_quant_start=-nan;Kurtosis_quant_stop=-0.717513;SVTYPE=DEL;SUPTYPE=AL;SVLEN=-39;STRANDS=+-;RE=7;REF_strand=11;AF=0.636364	GT:DR:DV	0/1:4:7
chr8	28542461	8611	N	ATAAATATTTTAGCATGAATTTTTTAAAGCACAAGGCCATTCTCTTACATAACTACAGAATAACTTTTAAAAACATTTAGCATTGTTATAATGCTATTATATAATAAAGAGTCAATTTACCAAATTTCACCAC	.	PASS	PRECISE;SVMETHOD=Snifflesv1.0.11;CHR2=chr8;END=28542461;STD_quant_start=8.608136;STD_quant_stop=7.880355;Kurtosis_quant_start=1.762303;Kurtosis_quant_stop=1.028332;SVTYPE=INS;SUPTYPE=AL;SVLEN=129;STRANDS=+-;RE=10;REF_strand=11;AF=0.909091	GT:DR:DV	1/1:1:10
chr8	29155282	8612	N	CGATGTTAATATATTCTCGTGATATTAGAGTAATGGATCCTAGGGAGATATTACTCCTAATATCACAGTGTGTGCATACCA	.	PASS	IMPRECISE;SVMETHOD=Snifflesv1.0.11;CHR2=chr8;END=29155282;STD_quant_start=7.231874;STD_quant_stop=12.259690;Kurtosis_quant_start=1.381276;Kurtosis_quant_stop=-0.145679;SVTYPE=INS;SUPTYPE=AL;SVLEN=73;STRANDS=+-;RE=11;REF_strand=13;AF=0.846154	GT:DR:DV	1/1:2:11
chr8	29524718	8613	N	AATATAATATATTTTATATATTATATTATATAATATAATAATAATATATAAAATATATTATATTATAT	.	PASS	IMPRECISE;SVMETHOD=Snifflesv1.0.11;CHR2=chr8;END=29524718;STD_quant_start=16.401219;STD_quant_stop=14.886235;Kurtosis_quant_start=0.458927;Kurtosis_quant_stop=-0.212983;SVTYPE=INS;SUPTYPE=AL;SVLEN=62;STRANDS=+-;RE=5;REF_strand=7;AF=0.714286	GT:DR:DV	0/1:2:5
chr8	29677959	8614	N	ACCACATCAATAACACACACCCACATCACACGCATACCACGCATACACCACATACACACAACACACCACACACCACACCACCACACACACCACACCACACACACACACACCACAAACACGACACATATCACCCACACCACCCACACAACACACCACACACCCACATCACACATGCACACCATACCACATACACATACACCACCACTTACACACTCCACACCACATACCACACACACACCACACACTACATTACATACATACCACACACCACAATAACCACACACACCATACCCACCACACACCACATATGCACACTACACATACCACATACATTATACCACAAACACTACACATTACACATGTACCACACACTATATATATACCCACACATACCACACAATAATAAAACACACCACACAATAATTACACACAAAACCATACATAAAA	.	PASS	IMPRECISE;SVMETHOD=Snifflesv1.0.11;CHR2=chr8;END=29677959;STD_quant_start=11.532563;STD_quant_stop=34.504658;Kurtosis_quant_start=0.694071;Kurtosis_quant_stop=3.059559;SVTYPE=INS;SUPTYPE=AL;SVLEN=447;STRANDS=+-;RE=7;REF_strand=12;AF=0.583333	GT:DR:DV	0/1:5:7
chr8	29837538	8615	TAGCATAGAACAAAGCAAAGTCTCCACCCCCTTGGAATTTCCATCTCATTGGGGAAGACAGACCACTGACATCCATACATACACACATGCAGCACTGTAATACCGGTAATTGATACTATGAAGTTAGGGCAATGCAATTGTGACTTAGGAGGTAAAGTTACTACATTTATCTGGGGAGAATGAGAAAGACTTCTCTGAGAGGTCACATCTGAGCTGATATCTAAGTACTAAGAAGAATATCGGACAGGGCATTCCAGGCAGCTGGGACAACAGGTGCAGAGGTCCTGCGAGCAGAGCCAGCCTGGGATATGTGAGGGATTGAAAGAAAGCCCAGGGTGGCTCGCCTGTGGTGGGTCAGGAAGAGCAACGAATTTCCAAGGTGGGGAAATCATACAGAGTTTGGAGTCTGCTTCCCTTTACCCTGACCTGTCTCTCCTTCCACTCCAGTTCTGCACACTTCCAAGCCTTGTCCCACATTCTGGGGATGGCTTAACTCTTAATTTGACTTTCAAGCTGGTGTTCATGACTTTGGTCTTTGACTTTCTCCTAATAATTTCAGCTATGCTCTCTGTGTCAAGCCATTCTTGCATTGCTTTAAAGAAATACTGAGGCTGGGTAATTTATAATGAAAAGAGGTTTCATTGGCTAATGGTTCTGCAGGCTGTACAAGAAGCATAGCACCAGCATCTGCTCAACTGCTGGGGAACCTCAGGGAGTTTTTAGTTATGGCAGGAGTAGGCACATCAC	N	.	PASS	PRECISE;SVMETHOD=Snifflesv1.0.11;CHR2=chr8;END=29838285;STD_quant_start=2.683282;STD_quant_stop=2.489980;Kurtosis_quant_start=3.732058;Kurtosis_quant_stop=-0.183568;SVTYPE=DEL;SUPTYPE=AL,SR;SVLEN=-747;STRANDS=+-;RE=15;REF_strand=15;AF=1	GT:DR:DV	1/1:0:15
chr8	29900959	8616	CACATATATGTATATGTACACATATACATATATATGTATATGTACACG	N	.	PASS	IMPRECISE;SVMETHOD=Snifflesv1.0.11;CHR2=chr8;END=29901007;STD_quant_start=22.965191;STD_quant_stop=20.476816;Kurtosis_quant_start=-0.011038;Kurtosis_quant_stop=-1.026267;SVTYPE=DEL;SUPTYPE=AL;SVLEN=-48;STRANDS=+-;RE=13;REF_strand=16;AF=0.8125	GT:DR:DV	1/1:3:13
chr8	30000863	8617	AAAAAAAAAAAAAAAAAAAATATATATATATATATATATA	N	.	PASS	PRECISE;SVMETHOD=Snifflesv1.0.11;CHR2=chr8;END=30000905;STD_quant_start=0.000000;STD_quant_stop=1.183216;Kurtosis_quant_start=-nan;Kurtosis_quant_stop=-1.305785;SVTYPE=DEL;SUPTYPE=AL;SVLEN=-42;STRANDS=+-;RE=12;REF_strand=12;AF=1	GT:DR:DV	1/1:0:12
chr8	30104217	8618	GGACGGGGCGGCTGGCCGGGCAGAGGGGTCCTCACTTCCCAGTAGGGGCGGCCGGGCAGAGGCGCCCCTCACCTCC	N	.	PASS	PRECISE;SVMETHOD=Snifflesv1.0.11;CHR2=chr8;END=30104295;STD_quant_start=4.438468;STD_quant_stop=4.949747;Kurtosis_quant_start=-0.568534;Kurtosis_quant_stop=-0.087530;SVTYPE=DEL;SUPTYPE=AL;SVLEN=-78;STRANDS=+-;RE=16;REF_strand=18;AF=0.888889	GT:DR:DV	1/1:2:16
chr8	30104622	8619	ACGCTCCTCACTTCCCAGACGGGGTGGCTGCCGGACGGAGGG	N	.	PASS	PRECISE;SVMETHOD=Snifflesv1.0.11;CHR2=chr8;END=30104659;STD_quant_start=4.527693;STD_quant_stop=5.727128;Kurtosis_quant_start=-0.576866;Kurtosis_quant_stop=-0.805447;SVTYPE=DEL;SUPTYPE=AL;SVLEN=-37;STRANDS=+-;RE=17;REF_strand=18;AF=0.944444	GT:DR:DV	1/1:1:17
chr8	30245910	8620	N	<DUP>	.	PASS	PRECISE;SVMETHOD=Snifflesv1.0.11;CHR2=chr8;END=30246173;STD_quant_start=3.482097;STD_quant_stop=8.276473;Kurtosis_quant_start=0.918801;Kurtosis_quant_stop=0.203687;SVTYPE=DUP;SUPTYPE=SR;SVLEN=263;STRANDS=-+;RE=8;REF_strand=18;AF=0.444444	GT:DR:DV	0/1:10:8
chr8	30368988	8621	GAAAAAAAAAAAAAAAATATATATATATATAT	N	.	PASS	PRECISE;SVMETHOD=Snifflesv1.0.11;CHR2=chr8;END=30369019;STD_quant_start=4.404543;STD_quant_stop=3.240370;Kurtosis_quant_start=0.265490;Kurtosis_quant_stop=3.212245;SVTYPE=DEL;SUPTYPE=AL;SVLEN=-31;STRANDS=+-;RE=10;REF_strand=14;AF=0.714286	GT:DR:DV	0/1:4:10
chr8	30392291	8622	CTTTGGGAGGCCGAGGCGGGTGGATCATGAGGTCAGGAGATCGAGACCATCCTGGCTAACAAGGTGAAACCCCGTCTCTACTAAAAAAAAATACAAAAAATTAGCCGGGCGCGGTGGCGGGCGCCTGTAGTCCCAGCTACTCGGGAGGCTGAGGCAGGAGAATGGCGTGAACCCGGGAAGCGGAGCTTGCAGTGAGCCGAGATTGCGCCACTGCAGTCCGCAGTCCGGCCTGGGCGACAGAGCGAGACTCCGTCTCAAAAAAAAAAAAAAAAAAAAAAAAAAAAAAAAAAAAAACTGATAACTA	N	.	PASS	PRECISE;SVMETHOD=Snifflesv1.0.11;CHR2=chr8;END=30392595;STD_quant_start=0.316228;STD_quant_stop=0.000000;Kurtosis_quant_start=-0.269296;Kurtosis_quant_stop=-0.454751;SVTYPE=DEL;SUPTYPE=AL;SVLEN=-304;STRANDS=+-;RE=17;REF_strand=18;AF=0.944444	GT:DR:DV	1/1:1:17
chr8	30597985	8623	N	GGGCCGAGGTGGGCGGATCATGTGTCAAGAGATTGAGACCATCCTGGCCAACATGATGAAACCCTACTAAAATACAAAATTAGCTGGGCGTGGTGGCATGTGCCTGTAATCCCAGCTACTCGGGAGGCTGAGGCAGGAGAATTGCTTGAACCCGAGAGGCAGAGGCTGCAGTGAGTCGAGATAGTGCCACTGCACTCCAGTCTGGCCACAGCGAGACCTCGTCTCAAAAAAAAAAAAAAAAGCAGAAAACAGAGAAAAGCTCTCCCTATCCTTGTATGTATATCCAGGACATGCATTCTCCTTTTACTGGAGGCAGCTCAAGACTCTTACCAGCCCAAGTGGCACCAGAGGAATCTACAAACAAAACTTATCCCATTAGTTTCCTTGCATAGCAGAAGTTACCTTCCCACAGCTCTCCACCTCTAGCCTTAAAACCACCTTCCTTTTGCCCTGTCATTTCCCCAAATTCACTGTTCTTTGTTAAACTCTGATAAGACAGAATTCTAAGCCATTGCTTTCAGTTACTTTCTTTTCTCACTGAGATTTCTCCTCTGTCTAATGCACACAGTATGTGCCAATAAACTTGTTTTCTTCTTGTTAATCTGTCTTTTATTATATGAGTCCCAGCTAAGACCTAAGATGGGGAGAGAGGTGGATTTTAGCCTTCACGATATACTTCTGTGACATAGCACGATATACATGTCGAAGTATTTCAGGAAAGTCTGCTAATGTTTGCAACTTTGAAGGCATCAAAACTAAGATTGATGAAAGGGATGGAGGGATTGATAGGTATGTTATCAACAAGGAGAATAAAATGAGTAAAAATAGTTTCCCCACTGTTGGTCTGAAATTTTTATAATAAAATGGGAAAAAAATAATTGATTTTTTTTTTTGAGATGGAGTCTCGCCTGGTTGCCCAGGCTGCTGGAAAGTGCAGTGGCACGATCTTGGCTCACTGCAAGCTCCACCCTGGGTTCATGCCATTCTCCTGTCTCAGCCTCCCAAGTAGCTTGGGACTGGCAGGTGCCCGCCTGACTGCCTGGCTAATTCTTTTGTGTTTTTTAGTAGAGACGGGGTTTTCCACTGTGTTAGGCCAGATGGTTCTGATCTCCTGACCTCGTGATCCTCACAAGCGCCTTCCCAAAGTGCTGGGATTACAGGAGTGAGCTACTGCACCTGGCCAATAATTGATTTTTAAATGCAAAATTATATAATAGTTGGGCGTGGTGATGCACACGTGTACTCCCAGCTACCTGAGGCTAAGGTGGAGGATTGCTTGAGCCCAGGAGTTTGGGCGTCAGCCTGGGGAACATGATGGTAAGACCTCATCTCTAAAAAACTAAAATTAGATCTTGAGACTAAAAATAGACAACTATTTACCTTTATCAACTAAGATGGACCCTGGCAGTTAAGGAAACAAAGTCACATTTTTGAGTGGTTTAGGGCACAGCTGGCATGGCAATTTTCTAAATTCCTACAAGGAAAAAACACATATGGTCAGGTGCCGGGCTCATG	.	PASS	IMPRECISE;SVMETHOD=Snifflesv1.0.11;CHR2=chr8;END=30597985;STD_quant_start=7.436397;STD_quant_stop=21.626373;Kurtosis_quant_start=-1.161421;Kurtosis_quant_stop=5.999946;SVTYPE=INS;SUPTYPE=AL,SR;SVLEN=1513;STRANDS=+-;RE=15;REF_strand=15;AF=1	GT:DR:DV	1/1:0:15
chr8	30808726	8624	N	CCTTCCTCCCTCCCTCCTCCCTCCTTCCTTCCTTCCTCCTCCCTCCCTCCTCCTCCTCC	.	PASS	IMPRECISE;SVMETHOD=Snifflesv1.0.11;CHR2=chr8;END=30808726;STD_quant_start=20.741263;STD_quant_stop=28.637388;Kurtosis_quant_start=-1.480623;Kurtosis_quant_stop=-1.126143;SVTYPE=INS;SUPTYPE=AL;SVLEN=112;STRANDS=+-;RE=10;REF_strand=19;AF=0.526316	GT:DR:DV	0/1:9:10
chr8	31571252	8625	TTTTTTTTTTTTTTTTTTTTTTTTTTTTTTTTTTTTTTTTTTTTTTTTTTTTTGAGACGGAGTCTCGCTCTGTCGCCCAGGTCGGACTGCGGACTGCAGTGGCGCAATCTCGGCTCACTGCAAGCTCCGCTTCCCGGGTTCACGCCATTCTCCTGCCTCAGCCTCCCGAGTAGCTGGGACTACAGGCGCCCGCCACCGCGCCCGGCTAATTTTTTGTATTTTTAGTAGAGATGGGGTTTCACCTTGTTAGCCAGGATGGTCTCGATCTCCTGACCTCATGATCCACCCGCCTCGGCCTCCCAAAGTGCTGGGATTACAGGCGTGAGCCACCGCGCCCGGCCTTTCTCTGTTTC	N	.	PASS	PRECISE;SVMETHOD=Snifflesv1.0.11;CHR2=chr8;END=31571605;STD_quant_start=5.326819;STD_quant_stop=6.490377;Kurtosis_quant_start=0.388694;Kurtosis_quant_stop=0.090491;SVTYPE=DEL;SUPTYPE=AL,SR;SVLEN=-353;STRANDS=+-;RE=8;REF_strand=9;AF=0.888889	GT:DR:DV	1/1:1:8
chr8	31782661	8626	N	ATACATATATATGTATACATATATAATGTGATATATACATATATATGTATATATACATATACATATATACACATATACATATATGTATATATAAAATGACATATATAAT	.	PASS	IMPRECISE;SVMETHOD=Snifflesv1.0.11;CHR2=chr8;END=31782661;STD_quant_start=5.345225;STD_quant_stop=10.364776;Kurtosis_quant_start=3.725600;Kurtosis_quant_stop=3.581761;SVTYPE=INS;SUPTYPE=AL;SVLEN=113;STRANDS=+-;RE=7;REF_strand=8;AF=0.875	GT:DR:DV	1/1:1:7
chr8	32359987	8627	N	TCAGCCTCCCAAGTAGTTGACCACAGGTGCCCGCCACCACGCCCCGGCCAATTTTTTGTATTTTTAGTAGAGACAGGGTTTCACCGTTAGCCAGGATGGTCTCATCTTCCCGGACTCCGTGATCCGCCCGCCTCGGCCTCCCAAAGTGCTGGATTACAGGCGTGAGCCACCGCACCTGCCTAAGCTCATTTTTAAAACCTTATAAATACAATTCCATTCAGTCCTAGCCAGCGTGGCCACACAATGTAAGATTCTCTCTCTTCTGTTCTCTCTCTCTCTCTTCACTGACCTTA	.	PASS	IMPRECISE;SVMETHOD=Snifflesv1.0.11;CHR2=chr8;END=32359987;STD_quant_start=1.414214;STD_quant_stop=11.541230;Kurtosis_quant_start=3.973271;Kurtosis_quant_stop=-0.891240;SVTYPE=INS;SUPTYPE=AL,SR;SVLEN=283;STRANDS=+-;RE=15;REF_strand=15;AF=1	GT:DR:DV	1/1:0:15
chr8	32439613	8628	N	ATTTATTTTATTTCTTTTATTTTATTTTATTTT	.	PASS	PRECISE;SVMETHOD=Snifflesv1.0.11;CHR2=chr8;END=32439613;STD_quant_start=6.066300;STD_quant_stop=6.465292;Kurtosis_quant_start=-2.054144;Kurtosis_quant_stop=-2.215768;SVTYPE=INS;SUPTYPE=AL;SVLEN=34;STRANDS=+-;RE=21;REF_strand=25;AF=0.84	GT:DR:DV	1/1:4:21
chr8	32629555	8629	TATGTATATATATATATATATATATATATATATATAT	N	.	PASS	PRECISE;SVMETHOD=Snifflesv1.0.11;CHR2=chr8;END=32629592;STD_quant_start=1.732051;STD_quant_stop=3.771236;Kurtosis_quant_start=0.000000;Kurtosis_quant_stop=-0.292969;SVTYPE=DEL;SUPTYPE=AL;SVLEN=-37;STRANDS=+-;RE=9;REF_strand=11;AF=0.818182	GT:DR:DV	1/1:2:9
chr8	32664040	8630	CATATATATATGTATATATATACATATATATATGTGTATATATACATATA	N	.	PASS	IMPRECISE;SVMETHOD=Snifflesv1.0.11;CHR2=chr8;END=32664092;STD_quant_start=20.846377;STD_quant_stop=13.060300;Kurtosis_quant_start=0.500000;Kurtosis_quant_stop=0.565756;SVTYPE=DEL;SUPTYPE=AL;SVLEN=-52;STRANDS=+-;RE=7;REF_strand=9;AF=0.777778	GT:DR:DV	0/1:2:7
chr8	32680009	8631	N	<DEL>	.	PASS	PRECISE;SVMETHOD=Snifflesv1.0.11;CHR2=chr8;END=32691265;STD_quant_start=5.634714;STD_quant_stop=3.674235;Kurtosis_quant_start=0.815488;Kurtosis_quant_stop=-0.572016;SVTYPE=DEL;SUPTYPE=SR;SVLEN=-11256;STRANDS=+-;RE=8;REF_strand=8;AF=1	GT:DR:DV	1/1:0:8
chr8	33176458	8632	N	<DUP>	.	PASS	IMPRECISE;SVMETHOD=Snifflesv1.0.11;CHR2=chr8;END=33177058;STD_quant_start=300.145298;STD_quant_stop=204.120063;Kurtosis_quant_start=-0.649109;Kurtosis_quant_stop=-1.092110;SVTYPE=DUP;SUPTYPE=SR;SVLEN=600;STRANDS=-+;RE=5;REF_strand=11;AF=0.454545	GT:DR:DV	0/1:6:5
chr8	33319663	8633	N	GGGAGGAGGGAAGGGAAGGAGGGGGAGAGGAGGGGGACAGTGGGGGAGGGGGAGTGGAGGGAGGGAAGTGAGGAAGAGGGAGGAGGGAGGGAGTGGAGGGCAGGGAGGCAGAGAGAGGAGGGAAGGGAGTGGAGGGGCAGGGGGAGGCAGAGAGAGGAGGAAGGGAGTGGAGGGCAGG	.	PASS	IMPRECISE;SVMETHOD=Snifflesv1.0.11;CHR2=chr8;END=33319668;STD_quant_start=5.796551;STD_quant_stop=11.696153;Kurtosis_quant_start=-0.618123;Kurtosis_quant_stop=-1.026674;SVTYPE=INS;SUPTYPE=AL;SVLEN=173;STRANDS=+-;RE=15;REF_strand=15;AF=1	GT:DR:DV	1/1:0:15
chr8	33391754	8634	ATATATATATATATATATATATATATATACACACATATATATATATATATATATATATATAT	N	.	PASS	PRECISE;SVMETHOD=Snifflesv1.0.11;CHR2=chr8;END=33391816;STD_quant_start=2.121320;STD_quant_stop=1.414214;Kurtosis_quant_start=-0.298949;Kurtosis_quant_stop=0.335190;SVTYPE=DEL;SUPTYPE=AL;SVLEN=-62;STRANDS=+-;RE=16;REF_strand=18;AF=0.888889	GT:DR:DV	1/1:2:16
chr8	33396835	8635	N	ATATATATATATATATATATATATATATATAT	.	PASS	PRECISE;SVMETHOD=Snifflesv1.0.11;CHR2=chr8;END=33396835;STD_quant_start=0.000000;STD_quant_stop=0.632456;Kurtosis_quant_start=-nan;Kurtosis_quant_stop=-0.500000;SVTYPE=INS;SUPTYPE=AL;SVLEN=32;STRANDS=+-;RE=5;REF_strand=17;AF=0.294118	GT:DR:DV	0/0:12:5
chr8	34077683	8636	TCATCTGACAAAGGGCTAATATCCAGAATCT	N	.	PASS	PRECISE;SVMETHOD=Snifflesv1.0.11;CHR2=chr8;END=34077716;STD_quant_start=0.948683;STD_quant_stop=1.673320;Kurtosis_quant_start=5.200000;Kurtosis_quant_stop=2.198488;SVTYPE=DEL;SUPTYPE=AL;SVLEN=-33;STRANDS=+-;RE=11;REF_strand=11;AF=1	GT:DR:DV	1/1:0:11
chr8	34099692	8637	N	TGAAAGAGAGGGGCGAGAGAATGTGTGAGGAAGAAAGAGAGAGAAGGAGAGATGGGAGGAGAGAAAGAAGGAGAGAGAGAGAATGTGAGTGTG	.	PASS	IMPRECISE;SVMETHOD=Snifflesv1.0.11;CHR2=chr8;END=34099697;STD_quant_start=24.006249;STD_quant_stop=24.072806;Kurtosis_quant_start=-0.090664;Kurtosis_quant_stop=-0.576107;SVTYPE=INS;SUPTYPE=AL;SVLEN=87;STRANDS=+-;RE=10;REF_strand=10;AF=1	GT:DR:DV	1/1:0:10
chr8	34244022	8638	N	AATGGATGTTCTTTATTAATTTGAAAGAAGTTTCCTCATTCCTATAATTTAAGAAACTAGGGAATAGAGGGAATGGCTTCAAATTATTAAAGAAATATG	.	PASS	IMPRECISE;SVMETHOD=Snifflesv1.0.11;CHR2=chr8;END=34244022;STD_quant_start=14.919786;STD_quant_stop=13.217413;Kurtosis_quant_start=0.830926;Kurtosis_quant_stop=2.280735;SVTYPE=INS;SUPTYPE=AL;SVLEN=92;STRANDS=+-;RE=12;REF_strand=13;AF=0.923077	GT:DR:DV	1/1:1:12
chr8	34291373	8639	ATATATATATATATATATGTATATATATATATATA	N	.	PASS	IMPRECISE;SVMETHOD=Snifflesv1.0.11;CHR2=chr8;END=34291408;STD_quant_start=13.912425;STD_quant_stop=14.674240;Kurtosis_quant_start=-1.712065;Kurtosis_quant_stop=-0.962968;SVTYPE=DEL;SUPTYPE=AL;SVLEN=-35;STRANDS=+-;RE=9;REF_strand=13;AF=0.692308	GT:DR:DV	0/1:4:9
chr8	34313679	8640	TTTTTTTTTTTTTTTTTTTTTTTTTTTTTTTTTTTTTTTTTTTTTTTTTTTT	N	.	PASS	PRECISE;SVMETHOD=Snifflesv1.0.11;CHR2=chr8;END=34313731;STD_quant_start=0.000000;STD_quant_stop=9.486833;Kurtosis_quant_start=-nan;Kurtosis_quant_stop=0.715026;SVTYPE=DEL;SUPTYPE=AL;SVLEN=-52;STRANDS=+-;RE=7;REF_strand=18;AF=0.388889	GT:DR:DV	0/1:11:7
chr8	34683045	8641	TATATTTTGGTGGATCAGGACATGCTAAGTCCTGACCTCAGAGGCATGCTTGGTGGCGTGGCCCTCTGTTAGGGCCCTCGGGTTTATTGTATA	N	.	PASS	IMPRECISE;SVMETHOD=Snifflesv1.0.11;CHR2=chr8;END=34683134;STD_quant_start=14.879516;STD_quant_stop=14.223220;Kurtosis_quant_start=-1.288543;Kurtosis_quant_stop=-1.282403;SVTYPE=DEL;SUPTYPE=AL;SVLEN=-89;STRANDS=+-;RE=14;REF_strand=14;AF=1	GT:DR:DV	1/1:0:14
chr8	34947399	8642	ATATATATATACACGTATATATATATATACACGTATATATATACATACACGTATATATATATATATATACACGT	N	.	PASS	IMPRECISE;SVMETHOD=Snifflesv1.0.11;CHR2=chr8;END=34947459;STD_quant_start=8.221922;STD_quant_stop=11.397368;Kurtosis_quant_start=-1.644293;Kurtosis_quant_stop=-1.637486;SVTYPE=DEL;SUPTYPE=AL;SVLEN=-60;STRANDS=+-;RE=17;REF_strand=18;AF=0.944444	GT:DR:DV	1/1:1:17
chr8	35069037	8643	N	GTCAAGCGCGTGGCTCACGCCTGTAATCCCAGCACTTTGGGAGGCCGAGGCGGGCGGAACGTTTATGTCAGACGAGACTATCCTGGCTAAAACGGTGAAACCCCGTCTCTACTAAAAAATACAAAAAATTAGCCGGGCGTAGTGGCGTGGCGCTTCAGTCCTAGCATTGGGAGGTTGAGGTGAGAATGGTGTGAACCCGGAGGCGGAGGCTTGCAGTGAGCCGAGATCCCGCCACTGCACTCCAGCCTAAGTGACAGGAGCGAGACTCCGTCTCAAAAAAAAAAAAAAAAGAGTAACC	.	PASS	IMPRECISE;SVMETHOD=Snifflesv1.0.11;CHR2=chr8;END=35069037;STD_quant_start=6.264982;STD_quant_stop=20.140134;Kurtosis_quant_start=0.415798;Kurtosis_quant_stop=-0.584522;SVTYPE=INS;SUPTYPE=AL,SR;SVLEN=296;STRANDS=+-;RE=8;REF_strand=8;AF=1	GT:DR:DV	1/1:0:8
chr8	36796481	8644	CAATGTGAAGATGACACCTCCTCAACCTACTC	N	.	PASS	IMPRECISE;SVMETHOD=Snifflesv1.0.11;CHR2=chr8;END=36796513;STD_quant_start=11.747340;STD_quant_stop=11.679041;Kurtosis_quant_start=-1.640265;Kurtosis_quant_stop=-1.702948;SVTYPE=DEL;SUPTYPE=AL;SVLEN=-32;STRANDS=+-;RE=5;REF_strand=6;AF=0.833333	GT:DR:DV	1/1:1:5
chr8	36883203	8645	N	CGCCCTTTCTTTCTTTCTTTCTTTCTTTCTTTCTTTCTT	.	PASS	PRECISE;SVMETHOD=Snifflesv1.0.11;CHR2=chr8;END=36883203;STD_quant_start=5.925463;STD_quant_stop=8.076028;Kurtosis_quant_start=0.059005;Kurtosis_quant_stop=0.788463;SVTYPE=INS;SUPTYPE=AL;SVLEN=40;STRANDS=+-;RE=9;REF_strand=16;AF=0.5625	GT:DR:DV	0/1:7:9
chr8	37174787	8646	N	TTACCAACAAAATACATTTTTATTATTAATAAGTAAATAATTTATTTTATTTTATTATTAATAAAACCAAATAATTTATTTTATTTGATTATTAATAAAATAAATTATTTATTTATTG	.	PASS	IMPRECISE;SVMETHOD=Snifflesv1.0.11;CHR2=chr8;END=37174796;STD_quant_start=12.000000;STD_quant_stop=18.923530;Kurtosis_quant_start=4.372994;Kurtosis_quant_stop=3.707764;SVTYPE=INS;SUPTYPE=AL;SVLEN=94;STRANDS=+-;RE=14;REF_strand=15;AF=0.933333	GT:DR:DV	1/1:1:14
chr8	37348007	8647	CACACACACACACACACATATATATATACACA	N	.	PASS	PRECISE;SVMETHOD=Snifflesv1.0.11;CHR2=chr8;END=37348041;STD_quant_start=1.414214;STD_quant_stop=1.549193;Kurtosis_quant_start=1.585185;Kurtosis_quant_stop=2.281633;SVTYPE=DEL;SUPTYPE=AL;SVLEN=-34;STRANDS=+-;RE=12;REF_strand=14;AF=0.857143	GT:DR:DV	1/1:2:12
chr8	37502911	8648	N	<DUP>	.	PASS	PRECISE;SVMETHOD=Snifflesv1.0.11;CHR2=chr8;END=37503196;STD_quant_start=2.469818;STD_quant_stop=0.632456;Kurtosis_quant_start=1.188800;Kurtosis_quant_stop=6.989909;SVTYPE=DUP;SUPTYPE=SR;SVLEN=285;STRANDS=-+;RE=11;REF_strand=19;AF=0.578947	GT:DR:DV	0/1:8:11
chr8	37931673	8649	N	CTATATATTTAAACATAAAATATAGTATATATACTATATATTAAACTTCTAAAATATATAGTATATATACTATATATTTAATATAAAATATATAAATATATATACTATATATTTAAACTATAAAATATATAGTTATATATACTATATATTTAAACATAAAATATATAATTATA	.	PASS	IMPRECISE;SVMETHOD=Snifflesv1.0.11;CHR2=chr8;END=37931675;STD_quant_start=58.814114;STD_quant_stop=60.995902;Kurtosis_quant_start=4.520622;Kurtosis_quant_stop=4.174233;SVTYPE=INS;SUPTYPE=AL;SVLEN=171;STRANDS=+-;RE=13;REF_strand=19;AF=0.684211	GT:DR:DV	0/1:6:13
chr8	37932528	8650	N	CCTAATATATATATATATATATATATATACTATATATACTATATATATACTATATATACTATATATACTATCCAGCATACTATTGCTTCATACTATATATATACTATATATATATATATATACTATATATACATATATGAGTATATATATACTATATATACTATCATATACTATATATAGTATATATATACTTCTCTCTATATGTATAGTATATTGTACTATATATATAGTATATGAGCTAATATATATACTATATATACTATATATAATATATATATACTATACTATAATATATATACTACTATATATATATACTATATATATGTCTACTATATGTGCTATATATAAGG	.	PASS	IMPRECISE;SVMETHOD=Snifflesv1.0.11;CHR2=chr8;END=37932528;STD_quant_start=44.012498;STD_quant_stop=40.926764;Kurtosis_quant_start=-0.651511;Kurtosis_quant_stop=-0.887543;SVTYPE=INS;SUPTYPE=AL;SVLEN=347;STRANDS=+-;RE=12;REF_strand=20;AF=0.6	GT:DR:DV	0/1:8:12
chr8	38366597	8651	N	ATATTATATATAATATTATATATAATATATATAAATTATATATTATATATTATATATTATATATATTATATATAATATTATATATAATATATAAATATATATTATATATTATATATTATATAT	.	PASS	IMPRECISE;SVMETHOD=Snifflesv1.0.11;CHR2=chr8;END=38366597;STD_quant_start=17.635192;STD_quant_stop=19.580603;Kurtosis_quant_start=-1.505434;Kurtosis_quant_stop=-1.586582;SVTYPE=INS;SUPTYPE=AL;SVLEN=120;STRANDS=+-;RE=16;REF_strand=18;AF=0.888889	GT:DR:DV	1/1:2:16
chr8	38382624	8652	N	TATTTATAAATATATTTATAATATATTTATAAATTTATATATTTATAAATTTATATGAGTAAATATATTTATAAATATATTTATAAATATATTTATAAATTTATACATTTATAAATATATTTAAATTTATATATTTATAAACATTTATAAATATA	.	PASS	PRECISE;SVMETHOD=Snifflesv1.0.11;CHR2=chr8;END=38382624;STD_quant_start=2.983287;STD_quant_stop=7.745967;Kurtosis_quant_start=-0.595127;Kurtosis_quant_stop=2.200429;SVTYPE=INS;SUPTYPE=AL;SVLEN=163;STRANDS=+-;RE=18;REF_strand=19;AF=0.947368	GT:DR:DV	1/1:1:18
chr8	38383359	8653	CCTTCGTTTCCCTTCCCTTCCCTTCCCTTCCCCTTCCTTCCTTCCTTCCTTTCCCTTCCCTTCCCTTCCCTTCCCCTTCCT	N	.	PASS	IMPRECISE;SVMETHOD=Snifflesv1.0.11;CHR2=chr8;END=38383436;STD_quant_start=11.458621;STD_quant_stop=7.949843;Kurtosis_quant_start=-0.331056;Kurtosis_quant_stop=-1.329171;SVTYPE=DEL;SUPTYPE=AL;SVLEN=-77;STRANDS=+-;RE=16;REF_strand=17;AF=0.941176	GT:DR:DV	1/1:1:16
chr8	38414171	8654	CCTCCTCCTCCTCCTCCTCCTCCTCTTCCTCCTCTTCTTCTTCTTCTTCTTCTTCCTCTTCTTCTTCCTCTTCTTCTTCCTCT	N	.	PASS	IMPRECISE;SVMETHOD=Snifflesv1.0.11;CHR2=chr8;END=38414254;STD_quant_start=21.356498;STD_quant_stop=23.939507;Kurtosis_quant_start=-1.903911;Kurtosis_quant_stop=-1.917740;SVTYPE=DEL;SUPTYPE=AL;SVLEN=-83;STRANDS=+-;RE=19;REF_strand=20;AF=0.95	GT:DR:DV	1/1:1:19
chr8	38776068	8655	N	ACCACACACACAAACACCAGACACATCATACACATATACACATACACACACCCATACACACATACCACACACATACACAACCCATAAACACACACCATACCATACACATACACACATGCACACACTTGCACACCCATACACACACCACACACATACACACAACCCATAAACACA	.	PASS	IMPRECISE;SVMETHOD=Snifflesv1.0.11;CHR2=chr8;END=38776068;STD_quant_start=18.886503;STD_quant_stop=33.276118;Kurtosis_quant_start=0.026716;Kurtosis_quant_stop=-0.316305;SVTYPE=INS;SUPTYPE=AL;SVLEN=186;STRANDS=+-;RE=13;REF_strand=17;AF=0.764706	GT:DR:DV	0/1:4:13
chr8	38864077	8656	N	GGTCAAGGGGTGGCTCACGCCTGTAATCCCAGCACTTGGGAGGCCGAGGCGGCGGATCACGAGGTCAGGAGGATCGAGACCATCCTGGCTAACACGGTGAAACTCGCTCTACTAAAAATACAAAAATTAGCCGGGCGTAGTGGCGGGGTTTCTGTAGTCCCAGCTACTCGGGAGGCTGAGGCAGAGAATGGCGTGGAACCCGGGAGGCGGAGCTTGCAGTGAGCCGAGATCGCGCTTGCACTGAGAATTCCAGCGTATGCATAGAGCGAGACTCCGTCTCAAAAAAAAAAAAAAAAAAAA	.	PASS	PRECISE;SVMETHOD=Snifflesv1.0.11;CHR2=chr8;END=38864077;STD_quant_start=0.894427;STD_quant_stop=6.655825;Kurtosis_quant_start=6.921867;Kurtosis_quant_stop=6.882211;SVTYPE=INS;SUPTYPE=AL,SR;SVLEN=285;STRANDS=+-;RE=20;REF_strand=21;AF=0.952381	GT:DR:DV	1/1:1:20
chr8	38902885	8657	N	TGTCTACACACACACCTATATGTATCGGTACACACACCAATTCCATATGTGCGTGGTGTGTGCACACCTATATGTGTACAATAATACTCCAGTGTGTACACACACCTA	.	PASS	IMPRECISE;SVMETHOD=Snifflesv1.0.11;CHR2=chr8;END=38902892;STD_quant_start=54.560059;STD_quant_stop=57.113046;Kurtosis_quant_start=-0.372298;Kurtosis_quant_stop=-0.736550;SVTYPE=INS;SUPTYPE=AL;SVLEN=122;STRANDS=+-;RE=12;REF_strand=16;AF=0.75	GT:DR:DV	0/1:4:12
chr8	39008382	8658	TTTTTAAAAGTAAAGTTTCTTATTATATACATTTGTCATATATGCAGTATAATCATTTTTCAAAAGCATGGCATATTTCATAATTCTGCCAAATTTTAT	N	.	PASS	IMPRECISE;SVMETHOD=Snifflesv1.0.11;CHR2=chr8;END=39008481;STD_quant_start=30.599564;STD_quant_stop=29.410882;Kurtosis_quant_start=-1.003870;Kurtosis_quant_stop=-1.067445;SVTYPE=DEL;SUPTYPE=AL;SVLEN=-99;STRANDS=+-;RE=9;REF_strand=9;AF=1	GT:DR:DV	1/1:0:9
chr8	39272611	8659	TTTCTCTCTCTCTCTCTCTCGCTCTCTCTTTCTCTCTCTCTCTCTCACTCTCTCTCT	N	.	PASS	IMPRECISE;SVMETHOD=Snifflesv1.0.11;CHR2=chr8;END=39272668;STD_quant_start=11.874342;STD_quant_stop=12.996153;Kurtosis_quant_start=-1.041861;Kurtosis_quant_stop=-1.378603;SVTYPE=DEL;SUPTYPE=AL;SVLEN=-57;STRANDS=+-;RE=11;REF_strand=16;AF=0.6875	GT:DR:DV	0/1:5:11
chr8	39816996	8660	N	CCAATGCTTATGACTGAGTTCCTTATAGGACACTA	.	PASS	PRECISE;SVMETHOD=Snifflesv1.0.11;CHR2=chr8;END=39816996;STD_quant_start=2.190890;STD_quant_stop=3.361547;Kurtosis_quant_start=0.325996;Kurtosis_quant_stop=0.132021;SVTYPE=INS;SUPTYPE=AL;SVLEN=37;STRANDS=+-;RE=13;REF_strand=16;AF=0.8125	GT:DR:DV	1/1:3:13
chr8	40459043	8661	GGGAGAAAGGGGAAGGGGGAGTGAGAAAGAAAGAAAGAAGAAAGAAAGAAAGAAAGAAAGAAAGA	N	.	PASS	IMPRECISE;SVMETHOD=Snifflesv1.0.11;CHR2=chr8;END=40459110;STD_quant_start=31.030451;STD_quant_stop=30.626786;Kurtosis_quant_start=-0.798461;Kurtosis_quant_stop=0.080795;SVTYPE=DEL;SUPTYPE=AL;SVLEN=-67;STRANDS=+-;RE=9;REF_strand=11;AF=0.818182	GT:DR:DV	1/1:2:9
chr8	40469734	8662	TTCATATCCTCTGTCTTCTTTCTCTTAGAACTGTGTGCATGCTAAATCATATCTGCTACTGCTCTGGGGCAATAGTACAGACCCCAGGACCATTTTGTGTGTCAATACAAATAATGAGCAGGAAATGCAGGTTCTATGCCATATAAGCTACTAGTGACAACCACAGAAAATTTCTAAGTTGTCCATAGCACTGGCAACCCATCCAAATTTCCTTTATGGACCCTGGCTTCCCATGCACACACAGTATCCATTCCTTAAAAGTGTGTATTCCTCAAGTTCCTGTGCTTTGTTTGCTTTTCTTCTTGCTCTTATCTTGTCACTGATTTTTTCCACTCATAGACTTCTGTCATGACCTTGTGTTTATGATCTGAAGTCCATATGTTTGTCCCGGTTTTCCTGCTAAGTTCCAGACTCATATATCCAACGAATACCTGATATCTTCACCTGAGTGACCTCAAACTCAACATGACCAAAGCATCTGTGCTACCTCATTCTACTCAATCCCCTCCCCTACCTCCCTAAAAACATGTTCCTTATATTTTGTATACTTTATTCAATGGGTTTCTACCCAGTCATTCTCTGTATTTTGGTTTTTGTTTTTTTTTTTTTTTTTTGAGACGAAGTCTTGCTCTTGTCCCCCAGGCTGGAG	N	.	PASS	PRECISE;SVMETHOD=Snifflesv1.0.11;CHR2=chr8;END=40470383;STD_quant_start=0.000000;STD_quant_stop=0.000000;Kurtosis_quant_start=3.634659;Kurtosis_quant_stop=1.054054;SVTYPE=DEL;SUPTYPE=AL;SVLEN=-649;STRANDS=+-;RE=16;REF_strand=16;AF=1	GT:DR:DV	1/1:0:16
chr8	40650162	8663	N	AGGAGGGAGGGAGGAGAGGAGGAGGAGAGGAGGAGGAGGGAGGGAGGAGAGAGGGGAGGGAGGGGAGGGAAGGGAGAGGGTAGAGGAGGAGAGGGGTAGAGGAGGAGAGGGGAGGGGGAGGGAGGGGAGGAGAGGAGGGAGGGGGAGGGGG	.	PASS	IMPRECISE;SVMETHOD=Snifflesv1.0.11;CHR2=chr8;END=40650162;STD_quant_start=7.609205;STD_quant_stop=31.943700;Kurtosis_quant_start=1.004175;Kurtosis_quant_stop=-0.314636;SVTYPE=INS;SUPTYPE=AL;SVLEN=206;STRANDS=+-;RE=16;REF_strand=19;AF=0.842105	GT:DR:DV	1/1:3:16
chr8	40678261	8664	N	ATGTCTGTGTATGTTATAGGTGTACTGTGCATATGCATGTAGGTGTTTACGCAGGTGTATGTATGTGCATATGTGTGGGGATTGTCAGGGTGTATACATGTGTGTATATGTGTATGTGTATATGCGTGTGTGGGTGTGTTAGTGGGTGTATTTATCGCAGCGTATAATTGTGTGTATGTGTGTGTTTATGTGTCTGTGTTTATGTGTGGTGGTGTGTTTGTGCGTTTATGTGTGTATGTGGTGTGCTTTTATGTATGTGTATGTGGGTGTTGATGTGTGTATGTGTGTGGGTGTGTGTTTAACTGTGAGTGTGTATGTGTGTATGGGGGTGTGGGTGTTTATGTATGTCTTTATGGGTGTATGTGTGTGTGTTTATGTGTGCATTTGTATGGGTGCTGTGTGTTTGTGTGTATATGTAGTTTATGTGTGTGTGGGTGTGTGTGTATCTGTGTGTTTATGTGTGTATGTTTGGGGTTGGGGTGTATGTGTGTTTATGTATATGTATGTGTGTATATGTGTATGTGTATGTGTATGTGTGAGTGTGTGTTGGGGTGTGTGTGTGTATGGGGGTGTGTATAAAACACATGTGTAGGTGTGTGTTTATGTGTGGAGGTGTGTTTGTGTGTTTGCGTGTGTATGTGTGTATATGTATAAGGGTGTGTTTATGTATGTGTATGTGTAGGTGTGTGTATATGTGTGTGTATGTGTTTTGTTTTGTTTTGTTTTTAGATGGAGTCTCGCCGCCTACCTCAGGCTGGAGTGCAGTGCAGCGTAATCCCTCGCTCACTGCAAGCTCTGCCTCCCAGGTTCACGCCATTCTTCCTGCCTCAGCCTCCTGAGTAGCTGGGGACTACAGGCTCGCCACCACCGCTAATTTTTTTGTATTTTTAGTAGAGACGGGTTTCACCATGTTAGCCAGATGGTCTCGACCTCCTGACCTCATGATCTTTCCCACCTTGGCCTTCCAAAGTGCTAGGGATTACAGGTGTGAGCCACGCCCAGCCATGTGTGTATGTTTATGTGTGTGTTTATGTATTTGTGGGATGTGGGTGTCTGTGTGGTGTTTATGTATGTGCTTATGGGTGTATGTGTGTAAGTTATGTGTGCATTTGTGTGTGTATGTGGGTGTTTGTGTGTTTGGTGTGTGTTATGTGGGGGGCTGTGTGTATCTGTGTGTGTTATGTGTGTGGGGTGATGGGGTGTATGTGTAAAAGCCATGTGTGTATGTGTATATATGTGTATGTGTGTATGTGTGGGTGTGTGTGTTGGGTATATGTGGCAAACACATAATGATGTGTATGTTTATCGTGTGTGTGTTTATGTGGGATGTTTGTGTGTAAAAAGTGTGTATGGGGTGTGCTATGTATGG	.	PASS	IMPRECISE;SVMETHOD=Snifflesv1.0.11;CHR2=chr8;END=40678261;STD_quant_start=178.698069;STD_quant_stop=383.568334;Kurtosis_quant_start=0.024577;Kurtosis_quant_stop=-0.045130;SVTYPE=INS;SUPTYPE=AL,SR;SVLEN=1334;STRANDS=+-;RE=6;REF_strand=13;AF=0.461538	GT:DR:DV	0/1:7:6
chr8	40748768	8665	N	AAGGGAGGGGGAGGGGAAGGGGGAAGGGGGAGGGG	.	PASS	PRECISE;SVMETHOD=Snifflesv1.0.11;CHR2=chr8;END=40748768;STD_quant_start=6.557439;STD_quant_stop=9.622889;Kurtosis_quant_start=-1.630719;Kurtosis_quant_stop=-1.419851;SVTYPE=INS;SUPTYPE=AL;SVLEN=36;STRANDS=+-;RE=5;REF_strand=11;AF=0.454545	GT:DR:DV	0/1:6:5
chr8	40794135	8666	N	AAAGAAGGAAGGAAGAGGAAGGAAGGGAAGGAAGGAAGAGGAAGGAAGGAAGGAAAGAAGGAAGAAGGGAAGGAAGGAAGGAAAGAAGGAAGGAAGGAAGGAAGGAAGGAAGGAAGGAAGGAAAGAAGGAAGGAAGG	.	PASS	IMPRECISE;SVMETHOD=Snifflesv1.0.11;CHR2=chr8;END=40794143;STD_quant_start=10.765686;STD_quant_stop=10.469002;Kurtosis_quant_start=-1.047862;Kurtosis_quant_stop=0.030918;SVTYPE=INS;SUPTYPE=AL;SVLEN=121;STRANDS=+-;RE=17;REF_strand=18;AF=0.944444	GT:DR:DV	1/1:1:17
chr8	40916174	8667	N	GAAAAGAAAAGAAAAGAAAAGAAAAGAAAAGAAA	.	PASS	IMPRECISE;SVMETHOD=Snifflesv1.0.11;CHR2=chr8;END=40916175;STD_quant_start=11.418187;STD_quant_stop=14.662878;Kurtosis_quant_start=-0.739547;Kurtosis_quant_stop=-0.334159;SVTYPE=INS;SUPTYPE=AL;SVLEN=34;STRANDS=+-;RE=8;REF_strand=17;AF=0.470588	GT:DR:DV	0/1:9:8
chr8	40920769	8668	GAAAGAAAGAAAGAAAGAAAGAAAGAAAGAAAGAAAGAGAGAGAGAGAGAGAG	N	.	PASS	IMPRECISE;SVMETHOD=Snifflesv1.0.11;CHR2=chr8;END=40920817;STD_quant_start=11.979149;STD_quant_stop=4.301163;Kurtosis_quant_start=2.224032;Kurtosis_quant_stop=4.736766;SVTYPE=DEL;SUPTYPE=AL;SVLEN=-48;STRANDS=+-;RE=15;REF_strand=16;AF=0.9375	GT:DR:DV	1/1:1:15
chr8	41157099	8669	N	CTGAGGTCAGGAGTTCAAGACCAGCCTGGGCCAACATGGAAAAAACCCCATCTCTACTAAAAATACAAAATTAGCCAGGTGTGGTGGTGGGCACTGTAGTCCCAGCTACTTGGGAGGCTGAGGCAGAAGAA	.	PASS	PRECISE;SVMETHOD=Snifflesv1.0.11;CHR2=chr8;END=41157099;STD_quant_start=2.280351;STD_quant_stop=4.289522;Kurtosis_quant_start=-0.674640;Kurtosis_quant_stop=-1.128147;SVTYPE=INS;SUPTYPE=AL;SVLEN=134;STRANDS=+-;RE=15;REF_strand=15;AF=1	GT:DR:DV	1/1:0:15
chr8	41187821	8670	N	TGGATGGGTGGATGGGCGGATGGGTGGATGGATG	.	PASS	IMPRECISE;SVMETHOD=Snifflesv1.0.11;CHR2=chr8;END=41187821;STD_quant_start=14.869432;STD_quant_stop=11.768602;Kurtosis_quant_start=-0.035376;Kurtosis_quant_stop=0.277390;SVTYPE=INS;SUPTYPE=AL;SVLEN=43;STRANDS=+-;RE=12;REF_strand=18;AF=0.666667	GT:DR:DV	0/1:6:12
chr8	41270464	8671	N	TTTTTTTTTTTTTTTTTTTTTTTTTTTTTTTGAGACGGAGTCTCGCTCCTGTCGCCCAGGCCGGACTGCGGACTGCAGTGGCGCAATCTCGGCTCACTGCAAGCTCGGCCTTCCCGGGTTCACGCCATTCTCCTGCTCAGCCTCGAGGTAGCTGGGACTACAGGCGCCCGCCACCGCGCCCGGCTAATTTTGTATTTTAGTAGAGACGGGGTTTCACCTTGTTAGCCAGGTGGTCTCGATCTCCTGACCTCACAGATCCACCCGCCTCGGCCTCCCAAAGATGCTGGGATTACAGGCGTAGGCCACCGGCGCCCGGCCGACACA	.	PASS	PRECISE;SVMETHOD=Snifflesv1.0.11;CHR2=chr8;END=41270464;STD_quant_start=2.569047;STD_quant_stop=8.056054;Kurtosis_quant_start=-1.507134;Kurtosis_quant_stop=0.664157;SVTYPE=INS;SUPTYPE=AL,SR;SVLEN=309;STRANDS=+-;RE=14;REF_strand=14;AF=1	GT:DR:DV	1/1:0:14
chr8	41279343	8672	GGGCCGGGCGCGGTGGCTCACGCCTGTAATCCCAGCACTTTGGGAGGCCGAGGCGGGCGGATCACGAGGTCAGGAGATCGAGACCATCCTGGCTAACACGGTGAAACCCCGTCTCTACTAAAAATACAAAAAATTAGCCGGGCGAGGTGGCGGGCGCCTGTAGTCCCAGCTACTCGGGAGGCTGAGGCAGGAGAATGGCGTGAAGCCCAGGGGGCGGAGCCTGCAGTGAGCCGAGATTGCGCCACTGCACTCCAGCCTGGGCGACAGCGAGACTCCGTCTCAAAAAAAAAAAAAAAAAAAAAAAAAAAAGATTAACCTTAAAA	N	.	PASS	PRECISE;SVMETHOD=Snifflesv1.0.11;CHR2=chr8;END=41279666;STD_quant_start=1.264911;STD_quant_stop=1.224745;Kurtosis_quant_start=-0.196357;Kurtosis_quant_stop=-0.141519;SVTYPE=DEL;SUPTYPE=AL;SVLEN=-323;STRANDS=+-;RE=17;REF_strand=20;AF=0.85	GT:DR:DV	1/1:3:17
chr8	41282854	8673	TCTCTCTCTCTCTCTCTCTCTCTCCCTCCCTCTC	N	.	PASS	IMPRECISE;SVMETHOD=Snifflesv1.0.11;CHR2=chr8;END=41282901;STD_quant_start=6.811755;STD_quant_stop=11.401754;Kurtosis_quant_start=0.689061;Kurtosis_quant_stop=-0.690864;SVTYPE=DEL;SUPTYPE=AL;SVLEN=-47;STRANDS=+-;RE=5;REF_strand=24;AF=0.208333	GT:DR:DV	0/0:19:5
chr8	41494694	8674	TCCCAAAGTGCTGGGATTACAGGCATGAGCCACCGCGCCCGGCCAGGAAGGTCTCAATCTCCTGACCTCGTGATCTGCCTGCCT	N	.	PASS	IMPRECISE;SVMETHOD=Snifflesv1.0.11;CHR2=chr8;END=41494780;STD_quant_start=25.879529;STD_quant_stop=26.265472;Kurtosis_quant_start=-1.081825;Kurtosis_quant_stop=-1.149087;SVTYPE=DEL;SUPTYPE=AL;SVLEN=-86;STRANDS=+-;RE=8;REF_strand=8;AF=1	GT:DR:DV	1/1:0:8
chr8	41529143	8675	N	TCATGTCCCTATGAGCTCCTCCCGCCCTGCCATGTCCCTTGGTGAGCCCTCCCGCGCCCGATGTCCCTAAGTGAGCTCTCCCGGCACC	.	PASS	IMPRECISE;SVMETHOD=Snifflesv1.0.11;CHR2=chr8;END=41529152;STD_quant_start=29.671535;STD_quant_stop=33.671947;Kurtosis_quant_start=-1.285718;Kurtosis_quant_stop=-1.414295;SVTYPE=INS;SUPTYPE=AL;SVLEN=85;STRANDS=+-;RE=16;REF_strand=18;AF=0.888889	GT:DR:DV	1/1:2:16
chr8	41677861	8676	GTGTGTGTGTGTGTGTGTGTGTGTGTGTGTGTGT	N	.	PASS	IMPRECISE;SVMETHOD=Snifflesv1.0.11;CHR2=chr8;END=41677898;STD_quant_start=10.037430;STD_quant_stop=10.781929;Kurtosis_quant_start=-0.234365;Kurtosis_quant_stop=0.273202;SVTYPE=DEL;SUPTYPE=AL;SVLEN=-37;STRANDS=+-;RE=8;REF_strand=10;AF=0.8	GT:DR:DV	0/1:2:8
chr8	41757957	8677	N	<DUP>	.	PASS	PRECISE;SVMETHOD=Snifflesv1.0.11;CHR2=chr8;END=41758251;STD_quant_start=3.633180;STD_quant_stop=8.613942;Kurtosis_quant_start=2.394808;Kurtosis_quant_stop=-1.367044;SVTYPE=DUP;SUPTYPE=SR;SVLEN=294;STRANDS=-+;RE=13;REF_strand=24;AF=0.541667	GT:DR:DV	0/1:11:13
chr8	42039906	8678	N	TTTTTTTTTTTTTTTTTTGAGACGGAGTCTCGCTCTGTTGCCCAGGTTGGAGTGCAGTATGGATCTCGGCTCACTGCAAGCTCCGCCTCCCGGGTTCATTCTCCTGCCTCAGCTCCTTAAGTAGCTAGGACTACAGGCGCCCGCCACTACCGGCTATTTTTGTAGTGTTTTAGTAGAGACGGGGTTTCACCGGCTTTTAGCCGGGATGGTCTCGATCTCCTGACCCGTGATCCGCCCGCCTCGGCCTCCCAAAGTGCTGGGGATTACAGGCGTGAGCCACCGCGCCCGGCC	.	PASS	IMPRECISE;SVMETHOD=Snifflesv1.0.11;CHR2=chr8;END=42039907;STD_quant_start=0.707107;STD_quant_stop=10.449880;Kurtosis_quant_start=4.660130;Kurtosis_quant_stop=0.154498;SVTYPE=INS;SUPTYPE=AL,SR;SVLEN=279;STRANDS=+-;RE=17;REF_strand=19;AF=0.894737	GT:DR:DV	1/1:2:17
chr8	42185324	8679	ATTTTTTTTTTTTTTTGAGACGGAGTCTCGCTCTGTTGCCCAGGCCGGACTGCGGACTGCAGTGGCGCAATCTCGGCTCACTGCAAGCTCCGCTTCCCGGGTTCACGCCATTCTCCTGCCTCAGCCTCCCGAGTAGCTGGGACTACAGGCGCCCGCCACCGCGCCCGGCTAATTTTTTGTATTTTTAGTAGAGACGGGGTTTCACCTTGTTAGCCAGGATGGTCTCGATCTCCTGACCTCATGATCCACCCGCCTCGGCCTCCCAAAGTGCTGGGATTACAGGCGTGAGCCACCGCGCCCGGCCAATTTTGTA	N	.	PASS	PRECISE;SVMETHOD=Snifflesv1.0.11;CHR2=chr8;END=42185636;STD_quant_start=2.323790;STD_quant_stop=1.870829;Kurtosis_quant_start=2.270042;Kurtosis_quant_stop=0.504844;SVTYPE=DEL;SUPTYPE=AL;SVLEN=-312;STRANDS=+-;RE=13;REF_strand=15;AF=0.866667	GT:DR:DV	1/1:2:13
chr8	42190427	8680	AGAATCGCTTGAACCTAGGAGGCAGAGGTTGCAGTGAGCAGAGATTGTGCCATTGCACTCCAGCCTGGGCAAAAAGAGCGAAACTTTGTCTCAAAAAAAAAAAAAAAAAGTGAAAATCCAGGAGTTAGTATGTCTGCTTCCAAAAAGATTAGATAGATACATTTTTTCCTCTCAGTAAGTACAGCTAAACTCCTTGGTCACATAAACAAACACAAGACTCTGAAAGGTAGAGATAAGACGGAAGACTATCCCTGGACCTTGGGATCTGAGGAAGGACTCTGGTAGTTATTCCGTGGCTTTTCTTTTTGTCTCAAGGTTGAGTGCTGGCTTCGGAAGGCCAAGGCGGGCGGATCAGGAGGTCAGGAGTTTGAGACCAGCCCGACCAACATGGTGAAACCCCGCCTCTACTAAAAATACAAAAATTAGCCGGGTGTGGTGGCATGCGGCTGTAATCCCAGCTACTCAGGAGGCTGAGGCAGGAGAATCGCTTGAACCCGGGAGGCGGAGGTTGCAGTGAGCCAAGATCATGCCACTGCATGGGTGACAGAGCAAGACTCTGTCTCAAAAAAAAAAAAAAAAAAAGATATGAGTGCTGGAGAAGCCAACCAATGGGCACAGACAAGAAAGCCTGCTCTCTCTACCTGCGTTAGTTTCCTAGACCTGCCCTAGCTAGTTACCACAACTTTGGTGGCTTAAATGACAGAAACTTATTCTCTCCCAGTTCCGGAGGCCAGAAGTCTGAAATAAAGGTGTGAACAGGATCACACCTCTTCTGAAGGCTCTAGGGAGGTTCTATCCCTGGTGGCGTCCAGCTTCTGTTGGCTTTAGGCAATCCTTGGCTTGTGACTGCATCTCTGCCCCTGGGTCATATTGCTGCCGCTTTCTCTGTCACATCTCTGCTGTGTATCTCTTACAAGAATACTTGCCATTGGATTTAGAGCCAATTTGAAAAATCCAGGGTAAGCACTTTGTCTCAAGATGTTTCATGTAATCACAGTTTGCCATATGAGGTAATGTTCACAGGCTCTGGAGATTATGATGTGGACATCTTCTTGGGGGCCACCATTCAGCCCACTACAGTCCACCCTCTGGCACCCCAAAATCCATATTTGTCCTACATGAAAAAGACATTTATTCCTCCCAACATCTCCCAAAGTCTCAACTCATACAGCATGAACTAAGACCAAATTTGCATCTATATATTAGCTCAGAAGTCCTGCATCTCATCATCTAAGTCAGATGTGGGTGAGACCCCGTGCATGATTCATTTTAGGATTAAATTTCTCTGGCTGTGGACCTGTGATACTACAGGTTATCAGCTTCCAAATAACTTTGGAATTTGGATAAATAAATTTATTTAAAATGATGTAATAGGCATATGATAGATGTTCTCATTCTGAAAGGGAAAATTGGAAGGGATAAAGAAGTCACCATTCCCAACCAATTTTGATCTAGCAGAGAAAATTCCATTAGGATTCAAGGCCTGCAAATAATTCCCTAGCTTGAAGTGCCGCCCACTGGGCCCACAACAGTTGTGCAGACCTTTGTGTCTGCTCACAGCAGAACCATGGGCCTCTCTGTACCCATGGTGGCTCCATAGGCCTCTGAGTCTGTGCTCACAGTGACCTCATAGGCCTGTGTCTCTGCATCCATCACTTCTGTCTGCTCCTCTGGCCTCTGCCTCTGTGCCCCTGGCTCTGCCCTTGGAGTCATTCTTGCTTTTTCTTGAAGGATCGCATGTTTGCAGCCCAGTAGCTCTATCAGCCCATTTCTTGCCCGTAGCAGTTTGGATTTCAACAGCCTTTTCTCATTTCACACTGTCTCTGTCACTTCCAGGCTAAGCTGTCTCTGCTGATGTAACATTCTCAAAAATCTTGTGGGTCCCCTGTGTAATGTCATGGAGTTCAATGCCATTAGACAAGAGGGTCCTCCACAAATTTTCTGGGATAATCCCATCTCTATTCCTGACTTCTACTGAGATGGTTGAATGAGTCCAAGAGTCCCATGCTTCATCTCTTCGTGCCACCACACCCAGTACATTTTTCTTATTTTTGTAAAAGAGATGGGGTCTCGCCATGTTGCCCAGTCTGGTCTTGAACTCCTGGGCTCGATCCTCCTGCCTCCACCTCCCAGAGTGCTGGGATTACAGGTGGCCGTGTTTGACACTTCAGCAAAACTGCAATTTAAGTTATTAACTTTATTGAGTACTTACGTGGAAACAAAAATTAAGTCCCTTCTCCCGTGGAGCTGGCATTGCACATTGGTGGGAGGAGGAGTGAGCAGGGAGTGCATAATGTGCAACCACGTGTGAATATTTCCAGTCCTTCTTAGTACTGTGAAGGAAACACACAAGTAAAAACCTGGGCCTGGTCCAGGAACGTGACAAGGGTGTGACTGCCAGGCTGGGACCTGAATGATGAGAAGAAGGCAGCCAGGGAAAGAACCATACAATGAGGGGACAATGCTGAGCAGGCACATGTATGTATGAAATATGGGCGTGTGTGTGTCCTAAACAATGAGAAAAGTGGCAAGAAATGCAGTAGGAGAGCAGGCAGGAGGTGGATCACATAAGGCCTTGTGGGCCATGAAAAGGAGCTTGGATTTTTTTTTTTTTTTTTTTTTTTTTTTGGAGACTCACTCTTGTTGCCCAGGCTGGAGTGCAGTGGCCCGATCTTGGCTCACTGCAACCTCCACCTCCAGGGTTCAACCTCCCTGCCTCAACTTCCCAAGTAGCTGGGATTACAGGCGCCCACCACCACGCCTGGCTAATTTTTGTATTTTTAGTAGAAATGGGGTTTCACCATGTTGGCCAGGCTGACCTTGAACTCCTGACCTCAGGTGATCCGCCTGCCTCAGCCTCCCAAAGTGCTGGAATTACAGGTGTGAGCCACTGCGCCCCGCCAGGAGCTTGGATTTTATCCTAAGTGCAGTGGGAGGGTGTATAAATAGGGACATATTTTGATACTACATCCTAAAAAGATCACCCTCTGTTTGGGGAATATTCTATAAGAGGACAAGAGCAGAAGCAGGAAGCCCACTGAGGAGGCTTTGGTAACAGTTCAGGAGGTCATGGGAGTTTGATCTAGGGCAGTGGCAGCTCGGGATGAGAGGTCATCCAGTTCAGCACATATTCCTGAGACAGAACAGACAAGGTCTGCTGGCAGACGGGATGTGGGGTGTGAAAAGAGCAATTAAAAATGACTCTTATGGGTTTGGCCTGATAGCAGGGTGGATTAAAATGCTATTAACTGAGATGGGGGAAAGTTAAGGAGAAGCTGGTGGGGCAAGAGTCAGGAGTTCTTTAGGACATTTTATCTTTGAGATGCCTATTATGGACTAGAGCTATCCAGTAGACAGCCTGATGTATGAGACTGGAACTCAAGGGAGAGGTCAAGACTTGAACTATGAGTTTAGGAGACTTTCAAGCTAGACATGCCATTTAAACAGGTAAAACTGGACAAGTTGGAAAAGCTGGTTAGAAGACTGAAGTGTGAAGCCATTTCCCATAAAGGCTGGAGAGTGGAGGAGGAGCTGGGAACCAGTGCTCAGGCGCACATGTGCGCACACACACACCCTGCTGAGGACTGGCCAGTGAGGAAAAAGGAAGCCCAGAGCATGTGGAATCTTAGAAGCCAATTGAAGCAAGTTATTTCAAGAAGAACTTTGTGAAGCAGATCAAATGTCGGTTGTTCTAAGACGATAAGGACAGATAATGGATTATTTTCCTTGGTTTCTCTGGCACTAATTTTAAAAATATAGTATTTGTAAAAATGGGCTAGGTGCAGTGGCTCACGCCTGTAATCTAGCACTTTAATAGGCCAAGGCGGGTGGATCACTTGAGGTCAGGGGTTTGAGACCAGCCTGGCCAACATGGTGAAACCCCATCTCTACTAAAAATACAAAAATTAGCTGGGCATGGTGGCAGGATCCTGTAATCCCAGCTACTCGGGAGGCTGAGGCAG	N	.	PASS	IMPRECISE;SVMETHOD=Snifflesv1.0.11;CHR2=chr8;END=42194387;STD_quant_start=36.626493;STD_quant_stop=37.105256;Kurtosis_quant_start=-1.244472;Kurtosis_quant_stop=-1.276865;SVTYPE=DEL;SUPTYPE=AL,SR;SVLEN=-3960;STRANDS=+-;RE=16;REF_strand=16;AF=1	GT:DR:DV	1/1:0:16
chr8	42204791	8681	N	AAATTACTCCTCAATGATTAGAGTGTCCTAGAATTATATAGATTCACAAGTATTCTAGGTACTCCTCAGTAATTCTAGAGGGAGTATTCTAAATTACTCCTCAGAGTAATT	.	PASS	IMPRECISE;SVMETHOD=Snifflesv1.0.11;CHR2=chr8;END=42204795;STD_quant_start=55.600135;STD_quant_stop=34.000000;Kurtosis_quant_start=1.227887;Kurtosis_quant_stop=0.724436;SVTYPE=INS;SUPTYPE=AL;SVLEN=116;STRANDS=+-;RE=8;REF_strand=11;AF=0.727273	GT:DR:DV	0/1:3:8
chr8	42377942	8682	N	GATATTTAAAAAGCCCGGCGATTTGAGGCTGGGGGGTATTACGCCTGTAATCCCAGCACTTTGGGAGGCCGAGGTGGGCGGATCATGGGGTCAGGAGATTGAGACCATCCTATTAATACAGTGAAACCCCATCTCCACTGAAATGTAAAAATTAGCCGGGCGTGGTGGCGGGTGCCTGTAGTCCCAGCTACTCGGGAGGCTGAGGCAGGAGAAGGGCGTGGAACCCGGGAGGCGGAGCTTGGTGAGCTGAGATCATGCCACTGCACTCCAGCCTGGGTGACAGAGCAAGACTCCACCTCAAACAAAAAACAAAAAACAAACCAAAAAAAAAAACCCCATTATTTGAAATATTTTCCCCATCCAAATGTACTGTCTGAGAACTGTAATTATTCCCCCACAAGAAAAAGCTCAATAAAAACATTAAAAGGATTCATTAAGAAAAGAAAAATAATATTTGAGTACGTGTTGTCTTACAGCATGCATAAGACAGGGTCTATATGTTGACCTAGCTGCAAATTATACAGAAAGATATTTAAAACAAGGTAATGGTTATTATTTATAATGGTTGCCATTAAGAAATGACTGTTTATAAGTGCTGACTGCATTAGCATGTATATTCAAAAAGCCTAATGTTCCATTTAAAAAATTTGATCTAGCACCACACTCTTCAGCATTTTTCACACAGAAATGAAAAACTTAGGTCCACAGAAAACCCGTACACAAATGTTCATAGCAACACTATTTGTAAAAACAAAATAACCCAAATGTCCTTCAATGGACAAATGGCTAGGCTGTGGTATACCTGCATCATGGAATACTACTCAGCAGTAAAAGTAACAAACTGCTGATACTCAGGACCAATGCATACTCAATACTCAATGGATCTCGGCGTCATGCTGAGTGAAAAAGCCAATCTCAAAGAAGCCATACTGCATGATTCCATTTATATAGTATTCTCAAAATGAGATCAGATTAGTGGCTACCAGCAGTTAGGGCTTGCTATAAAGGGGTAGCAAAGGAAAGCCTTGGGGTGATGAATCATCCTGTATTTTTTTTTCTTCTTGAGACAGGGTCTCTGCTGCCCAGGCTACAGTACAATGGCACCATCATCGCCACTGCAGCCTCAACCTCCTGGGCTCAAGTGATGCTCCCACCTCAGCCTCCTGAGTAGCTGGGACTACAGATGCATGCCATCACACCTGGCTGGATTTTTGTACTTTTGTAGAGATGGGGTTTGCCATGTTGCCCAGACTGGTCTCAAACTCCTGGGCCTGCTTATCCTCCTGCCTCAGCCTCCCAAAAGGCTGATTACAGGTGTGAACCACTATGCCCAGCCAATTCTGTATCTTGATTGTGGTAGTGGTAACACAAATCTACACGTGATCAAATTGCAGAACTAAGGGACACGCTTTCACCAATGAGTGCATGTAAAACAGGGAAATCTGGGAATAAGCTCTGTGGGGTGACCCAGATTTATGGCAATTTTCTGCTTTTTGGGGAAAAACTGAGAGAGGGCAACAGACCCTCCTGACTACTTTTTAACTTCCTGTGAGTCTGTAATCATTTAAAAACAAAAAGTTTTTTAAAAGTTTGTGAAGAGGGTTGCCCATTTAGGAGACATAAACCATTTTTCCTAACCTAAGTGAAGGTACAAGCACGAAGGGGAAAGATGCAAATGGATGGCTAGAGAGGAGAAGACTGCCAGAATAATAATAGTGAGCAAGCAGTTATCACGCCCCAGGTACTAGAGCCTATCTCATTTAACTCAACAGACAATCCAATGAGGTGGCTGCTGATAAATATCCTTACTTTTCAGATGAGAGGACAATCAAGGGATGGAGAAGACAAGCAAATTCATTCAACTTCAGCTGGTAACAGCCAAGGTGTCAAAGTTAAGAAAAGTAATACAATTTCAAAGCAAAAAAAGGGCTTAAGAAAAGCACTACTGGCCAGGCATGGTGGCTCACGCCTGTAATCCTACCACTTTGGGGGCCGAGGCGGGTGGATCACCTTAGTCAGGAGTTCAAGACCAGCCTGGCCAACATGGTGAAACCCTGTCACTAAAAAATACAAAACCAGCTGGGAGTGTGGCAGCAGGTGCCTGTAATCCCAGCTACTTGGGAGCGGAGGCAGGAGAATACTTGAACCTGAGTAGCGGAGGTTGCAGTGAGCTGAGATCGCGGCCACTGCACTCCAGCCTGGGCGACAGAGCAGGACTCCATCTCAAAAAAAAAAAAAAGGTATTATTGTAGCAAAAGGTTTTTCTTCTTAGAGACTTGTTCTGTCACCCAGGTTATGTGGTGCGGCATGGCTCACTACACTT	.	PASS	IMPRECISE;SVMETHOD=Snifflesv1.0.11;CHR2=chr8;END=42377942;STD_quant_start=6.276942;STD_quant_stop=20.847062;Kurtosis_quant_start=0.467199;Kurtosis_quant_stop=0.738539;SVTYPE=INS;SUPTYPE=AL,SR;SVLEN=2333;STRANDS=+-;RE=11;REF_strand=11;AF=1	GT:DR:DV	1/1:0:11
chr8	42740079	8683	N	GGGGATCCACCTGCCTCCCAGTCTCCCAAAGTGTTGGGATTACAGGCGTGGCGACTGCGCCTGGCAATGGAAACTTTTACTTTAGGCTTCACATCATTCTAGTCTGGAGATGTGGAGAAAAAACTTTTTATCATACAAATAATAAATATTCATAGTAGAGAAATCAGAAAATAATAGAAAAATATTTAAAATAAAATAGCCGGGTGTGGTGGCTCAAGCCTGTCATCAGCACTTTGGGAGGCTGAGGTGGGCGGATCACGAGGTCAGGAGATCAAGACCATCCTGGCTAACACGGTGAAACCCCGTCTCTACTAAAATATAAAAAAAGAGTAGCCTGGCGCGATGGCGAGCTCTATAGTCCCAGCTACTCGGGAGGCGAGGCAGGGAGAATGGCATGGTGTGAACCAGGGCGGGCTTGCAGCGAGCCGACATAGAGGCGAAAGAAGTGAGGCATGCGTCTCAAAAAAAAAAAAAAAATAGTCTTCGCCAGACGCATTGGCTCACACCTGTAATCCCAACACTTTGGGAGGCTAGGGCAGGTGGATCCCCTGAGGTCAGGCGGCGAGACTCCGTCTCAAAAAAAAAAAAAAAAAGGATGGAGTTTTGCTCTTGTCGCCCAGGCTGGAGTGCAGTGAATGCGATCTCGGCTCACGGCCTTGCCTCCACCTCCTGGTTCAAGCAATTCTCCAGCCTCAGCCTCCCGAGTAAGCGGCACTCTTGAACATATGCTACCACACCTGGCTAATTTTCATATTTTAGTAGAGACAGGGTCACCATGTTGGCCAGGCTGGTCTTGAACTCCTGACCTCA	.	PASS	IMPRECISE;SVMETHOD=Snifflesv1.0.11;CHR2=chr8;END=42740079;STD_quant_start=12.680694;STD_quant_stop=9.969955;Kurtosis_quant_start=5.675165;Kurtosis_quant_stop=5.200908;SVTYPE=INS;SUPTYPE=AL;SVLEN=800;STRANDS=+-;RE=13;REF_strand=20;AF=0.65	GT:DR:DV	0/1:7:13
chr8	43034806	8684	N	TCACCTCCCTCCCCGGACGGGCGGCTACCGGGCGGGGCTGACCTCCACCTCCTCCCGGACGGGCGGCTGGCTGGCTGGGGCTGAC	.	PASS	IMPRECISE;SVMETHOD=Snifflesv1.0.11;CHR2=chr8;END=43034815;STD_quant_start=29.001724;STD_quant_stop=22.174309;Kurtosis_quant_start=-0.813006;Kurtosis_quant_stop=-0.983369;SVTYPE=INS;SUPTYPE=AL;SVLEN=81;STRANDS=+-;RE=14;REF_strand=16;AF=0.875	GT:DR:DV	1/1:2:14
chr8	43092758	8685	N	<INV>	.	PASS	IMPRECISE;SVMETHOD=Snifflesv1.0.11;CHR2=chr8;END=43095535;STD_quant_start=9.607289;STD_quant_stop=317.028232;Kurtosis_quant_start=4.100931;Kurtosis_quant_stop=-1.333845;SVTYPE=INV;SUPTYPE=SR;SVLEN=2777;STRANDS=--;RE=14;REF_strand=843;AF=0.0166074	GT:DR:DV	0/0:829:14
chr8	43092752	8686	N	<INV>	.	PASS	IMPRECISE;SVMETHOD=Snifflesv1.0.11;CHR2=chr8;END=43094218;STD_quant_start=4.345383;STD_quant_stop=174.170640;Kurtosis_quant_start=0.274272;Kurtosis_quant_stop=-1.797608;SVTYPE=INV;SUPTYPE=SR;SVLEN=1466;STRANDS=--;RE=34;REF_strand=359;AF=0.0947075	GT:DR:DV	0/0:325:34
chr8	43092759	8687	N	<DUP>	.	PASS	IMPRECISE;SVMETHOD=Snifflesv1.0.11;CHR2=chr8;END=43093885;STD_quant_start=7.674634;STD_quant_stop=68.074224;Kurtosis_quant_start=2.117405;Kurtosis_quant_stop=-0.980285;SVTYPE=DUP;SUPTYPE=SR;SVLEN=1126;STRANDS=-+;RE=19;REF_strand=345;AF=0.0550725	GT:DR:DV	0/0:326:19
chr8	43093952	8688	N	<INV>	.	PASS	IMPRECISE;SVMETHOD=Snifflesv1.0.11;CHR2=chr8;END=43097344;STD_quant_start=195.135281;STD_quant_stop=204.506995;Kurtosis_quant_start=3.669758;Kurtosis_quant_stop=-1.347382;SVTYPE=INV;SUPTYPE=SR;SVLEN=3392;STRANDS=++;RE=9;REF_strand=215;AF=0.0418605	GT:DR:DV	0/0:206:9
chr8	43093543	8689	N	<INV>	.	PASS	IMPRECISE;SVMETHOD=Snifflesv1.0.11;CHR2=chr8;END=43095835;STD_quant_start=216.297453;STD_quant_stop=125.025880;Kurtosis_quant_start=-2.246432;Kurtosis_quant_stop=-1.655756;SVTYPE=INV;SUPTYPE=SR;SVLEN=2292;STRANDS=++;RE=34;REF_strand=658;AF=0.0516717	GT:DR:DV	0/0:624:34
chr8	43093983	8690	N	<DUP>	.	PASS	IMPRECISE;SVMETHOD=Snifflesv1.0.11;CHR2=chr8;END=43097324;STD_quant_start=12.210651;STD_quant_stop=156.515175;Kurtosis_quant_start=-1.020034;Kurtosis_quant_stop=-1.421433;SVTYPE=DUP;SUPTYPE=SR;SVLEN=3341;STRANDS=-+;RE=20;REF_strand=162;AF=0.123457	GT:DR:DV	0/0:142:20
chr8	43094464	8691	N	<DUP>	.	PASS	IMPRECISE;SVMETHOD=Snifflesv1.0.11;CHR2=chr8;END=43095581;STD_quant_start=135.236829;STD_quant_stop=170.303708;Kurtosis_quant_start=-1.553692;Kurtosis_quant_stop=-1.716636;SVTYPE=DUP;SUPTYPE=SR;SVLEN=1117;STRANDS=-+;RE=69;REF_strand=779;AF=0.0885751	GT:DR:DV	0/0:710:69
chr8	43094937	8692	N	<DUP>	.	PASS	IMPRECISE;SVMETHOD=Snifflesv1.0.11;CHR2=chr8;END=43097510;STD_quant_start=382.839261;STD_quant_stop=112.991593;Kurtosis_quant_start=-1.849968;Kurtosis_quant_stop=0.768132;SVTYPE=DUP;SUPTYPE=SR;SVLEN=2573;STRANDS=-+;RE=12;REF_strand=831;AF=0.0144404	GT:DR:DV	0/0:819:12
chr8	43095160	8693	N	<DUP>	.	PASS	IMPRECISE;SVMETHOD=Snifflesv1.0.11;CHR2=chr8;END=43095894;STD_quant_start=61.126917;STD_quant_stop=125.254541;Kurtosis_quant_start=4.052847;Kurtosis_quant_stop=0.873197;SVTYPE=DUP;SUPTYPE=SR;SVLEN=734;STRANDS=-+;RE=15;REF_strand=978;AF=0.0153374	GT:DR:DV	0/0:963:15
chr8	43100401	8694	GTATTCTCCTATAATCCTTTTTTATTTCTGTAAAGTTGGTAGTAATGGCTCTACTTTCATTTA	N	.	PASS	PRECISE;SVMETHOD=Snifflesv1.0.11;CHR2=chr8;END=43100473;STD_quant_start=5.669467;STD_quant_stop=5.490251;Kurtosis_quant_start=4.000000;Kurtosis_quant_stop=0.346308;SVTYPE=DEL;SUPTYPE=AL;SVLEN=-72;STRANDS=+-;RE=7;REF_strand=12;AF=0.583333	GT:DR:DV	0/1:5:7
chr8	43454400	8695	AACATTTGGGAGTCTATTGTGGCTTATGGCAAAAAACTGAATATTCCAAGATAAAAATGCAAAAGAAGCTATGTGTGAGTCTGCCTTATGATGTGTGG	N	.	PASS	PRECISE;SVMETHOD=Snifflesv1.0.11;CHR2=chr8;END=43454498;STD_quant_start=0.000000;STD_quant_stop=0.000000;Kurtosis_quant_start=1.557507;Kurtosis_quant_stop=2.867737;SVTYPE=DEL;SUPTYPE=AL;SVLEN=-98;STRANDS=+-;RE=21;REF_strand=21;AF=1	GT:DR:DV	1/1:0:21
chr8	43492588	8696	CATTCATCTAGAGAGTTAAACCTTTCTTTTGAATCAGTAGCTTGGAAACAATCTTTTTTTAGAATCTGTGAAGAAACATACGTGAGCCCATTGGCTTTGTGATGGGTAGATTTGTCTTAAAAAGTTAAACCTTTCTTTTGATTCATCAGGTTGGAAACACTCATTTTGTAGAACCTGTGAAGGGACATTTGGTAGCCTTTTGAGGACTATGGTGAAAAACCGAATATCCCCAGATAAAAACTAGAAAGAAGCTATCTGTGAAACAGCTTTATGATGTG	N	.	PASS	IMPRECISE;SVMETHOD=Snifflesv1.0.11;CHR2=chr8;END=43492866;STD_quant_start=83.758582;STD_quant_stop=82.478482;Kurtosis_quant_start=-0.695383;Kurtosis_quant_stop=-0.634371;SVTYPE=DEL;SUPTYPE=AL;SVLEN=-278;STRANDS=+-;RE=11;REF_strand=13;AF=0.846154	GT:DR:DV	1/1:2:11
chr8	46991584	8697	TTTTGATTCAACAGGTTGGAAACACTTTTTTTGTAGAATAAGCAAAGGAACATTTCAGAGACCATAGAGGCCTATAGTGAAAAACTGAATATCCTGTGATAAAAACTAGAAAGAAGCAACCTGTGAAACTGCTTTGTAAAGTGTGCATTCAGTTCAAAAAGTTAAACCTATCCTTTGATTCAGAAGTTTAAAAGCATCTTTTTGTAGAATCTGCAGAGATATTTTGGAGCCCACTGAGGCCTATAGAGAAAAACTGAATATCTTGTGATAAAAACTAGAAACTATGAGCAAAACTGCTTTGTGATGTGTAGATTCAGCTCACAGATTTAACCTTTCATTTGATTTATCAGCTTGGGAACAATCTTTTTGTAGAATCTGCAAAGTAACATTTTGGAGCAAACTGAGGCCTATAGTGAAAAACCAAGTATCCCATGATAAAAACTACAAAGAAGCTATCTGTGAAACTGCTTTGTGATGTGCGCATTAAGCTCACAGAGTTAAAACTTTTTTTCTGATTCAGCAGGTTGGAAACCATCTTCTTGTTGAATCTGCAAAGGGACACTTCAGAGACCACTTAAATCTTCAGTGAGAAACTGAAAATCTTGTGATAAACACTCGAAAGAAGCTATCTATGAAACTGCTTCATGGTGTGTGGATTCAGCTTACAGAGTTAAACCTTGCTATTGATTCCACAGGTTGGAAACACTCTGTTGTAAAATACGTGAAGGAACATTTCAAAGACCATTGAGGCCTATAGTGAAAAACCAAATAACTGCAATAAAAACTAAAAAAAAAAGCTACCTGTGAAACTGCTTTGGATGTGTGCATTCAGCTCACAGAGTTAAACTAT	N	.	PASS	PRECISE;SVMETHOD=Snifflesv1.0.11;CHR2=chr8;END=46992437;STD_quant_start=3.605551;STD_quant_stop=4.098780;Kurtosis_quant_start=-0.301137;Kurtosis_quant_stop=1.076395;SVTYPE=DEL;SUPTYPE=AL;SVLEN=-853;STRANDS=+-;RE=15;REF_strand=16;AF=0.9375	GT:DR:DV	1/1:1:15
chr8	47381316	8698	TTTTTTTTTTTTTTTTTTTTTTTTTTTTTTTTTTTTTTTTTTGAGACGGAGTCTCGCTCTGTGGCCCAGGTGGAAGTGCAGTGGCGCAATCTCGGCTCACTGCAAGCTCCGCCTCCCGGGTTCACGCCATTCTCCTGCCTCAGCCTCCCGAGTAGCTGGGACTACAGGCGCCCGCCATCACGCCCGGCTAATTTTTTTGTATTTTTAGTAGAGACGGGGTTTCACCGTGTTAGCCAGGATGGTCTCGATCTCCTGACCTCGTGATCCGCCCGCCTCGGCCTCCCAAAGTGCTGGGATTACAAGCGTGAGCCACCGCGCCCGGCCCTTTCTAGCT	N	.	PASS	PRECISE;SVMETHOD=Snifflesv1.0.11;CHR2=chr8;END=47381648;STD_quant_start=8.117881;STD_quant_stop=7.127412;Kurtosis_quant_start=1.450644;Kurtosis_quant_stop=1.506944;SVTYPE=DEL;SUPTYPE=AL,SR;SVLEN=-332;STRANDS=+-;RE=10;REF_strand=13;AF=0.769231	GT:DR:DV	0/1:3:10
chr8	47405841	8699	ACTTTATGAGCTAAATGTGCACATCACAGAGCAGTTTCACAGATATAGATTCTTTTCAGTTTTTCTCATGGGATATTCAGTTTTTCACCATAGGCCTCAGTGAATTCCAAAATGTCCTTTCACAGATTCTACAAAAACAGGGTTTCCAACATGCTGAATGTAAAGAAAGGTTTTGTTTTATGAGCTGAATCCACACATCATAAAGCAGCTTCACAAATAGCTTCTTTCTAGTTTTTATAGCAGGATATTTGGTTTTTCACTATAGGCCACAGTGACTTCCCAAATATCCTTTCACATATTCTACAAAAACAGTGTTTCCAGCCTGCTGAATATAAAGAAAGTTTTCATTTTATGAGCTGAATCCACAAATCACAAATCGGTTTCAAAGATAGCTTCTTTCTAGTATTTATTGCGGGTTGTTCAGTTTTCACTATAGGCCTCAGTGAGCTATGAAATGCTTTTTTCACAGATTCTACTAAAATAGTGTTTCCAAACTGCTGAATGTAAAGAAAGGTACCAGTTTATATCCTGAATTCAAACATCACAAAGCAGTTTGACAGATAGCTTCTTTTTAGTATTTATTCTGGGATATTTTGTTTTTCACTATAGGCATCAGTGAGCTATGAAATGTTTTTTTGCAGATTATACTAAGACAGTGTTTTCAACCTGCTGAATGTAAAGAAAGGTTTCATTTTATAAGTTGAATCCACACATTACAAATCGGTTTCACAGATAACTTCTTTTTAGTTTTTATTGTGGGATATTTTTTTTCTCATCGTGGGGGTCAGTGAGCTGTGAAATGTCCCTTCACAGATTCTACAAAAACATTGTTTCCAACCTGCTGAATGTAAAGAAAGATTTCACTCTATGAGCTGAATGCAAACATTGCAAAGCAGTTACAAAGATAGCTTCTTTCTGTTTTTTTTTTTTATCTCAGGATATTTTGTATTCCACTATACGCCTCCATGGTCTCCAAAATATACCTTTGCAGATCCTACAAAATCAGTTTTTCCATCCTGCTAAATGTAAAGAAAGTTTTAATTCTGTGAGCTGAATCCACACATCAAAAAGCAGTTTCACAGACAGCTTCATTCCAGTTTTTATCATGTTTTTGGTTTTTCACAATAGACCTCAGTGATCTCCAAAATGTCCCTTCACAGATTTTACTAAAACAAAGTTTCTAACCAACTCAGTGCAAGAAAGGATTCATTTTAGGAGCTGAATCCACACATCCCAAAGCAGTTTCACAGGTAGTTTCTTCCGAGTGTTTATCAAGTGATATTTTGTTTTTCACTGTAGGTCTCAGTGAGCTCTGAAATGTCCTCTTGCAAATTCTAAACATACCATTGTTCCAACCTGCTGAATGTAAAGAAAAGTTTCACTCTATGAGAGGAATCCACACATCTCAAAGTAGTTTCACAGATAGTTTCTTTCTAGTTTTTATCACAGTTTGTTCAATTTTTCACTATACGCCTCAGAGAGCTTTGAAATGTTTCTTTGAAGATTCTATTAAAACAGTGTTTCCAACTTGCAGAATGTAAAGAATAGTCTCACCTTAGGAACTGAATCCACACATCACAAAGCAGTTTCACAGATAGCTTTTTTCTATTTTTTATTGTGGGATATTGTGTTTTACTCTAGGCCTCAGTGAGTTTTAAAATGTCCTTTCACTGATTGTACAAAAACAGTGTTTCCAACCGGCAGAATATTAAGAAAGTTATCAGTTTATCAGCTAAATATACACATCACAAAGCAGTTTCAAAGATACCTTCTTTCTAGTATTTATTGCAGGATAGTCCAGTTTTCACTATAGTCCTCAATGAGCACTGAAATATCTCTTCACAGGTTCTACAAAAACAGTGTTTTCAACATGCTGGATGTAAAGAAAGTTTTAACACTGTGAGCTGAATCCACACATCACAAAGTAGTTTCACAGATAGCTTCTTTCTAGTTTTTATCTTGGGTTATTCTGTTTTTCACTATAGGCCTCTGTGAGTGCTGATATGTCTATTTGCAGATTCTACTAAAACAGTGTTTCCAGCCTGTTGAATGTAAGAAAG	N	.	PASS	PRECISE;SVMETHOD=Snifflesv1.0.11;CHR2=chr8;END=47407906;STD_quant_start=8.240146;STD_quant_stop=8.432082;Kurtosis_quant_start=3.189169;Kurtosis_quant_stop=3.166055;SVTYPE=DEL;SUPTYPE=AL,SR;SVLEN=-2065;STRANDS=+-;RE=14;REF_strand=14;AF=1	GT:DR:DV	1/1:0:14
chr8	47674706	8700	ATATATATATATATATATATATATATATATAT	N	.	PASS	PRECISE;SVMETHOD=Snifflesv1.0.11;CHR2=chr8;END=47674738;STD_quant_start=6.324555;STD_quant_stop=5.394442;Kurtosis_quant_start=-0.697723;Kurtosis_quant_stop=-0.706927;SVTYPE=DEL;SUPTYPE=AL;SVLEN=-32;STRANDS=+-;RE=14;REF_strand=18;AF=0.777778	GT:DR:DV	0/1:4:14
chr8	47880241	8701	GGTTTTTTTTTTTTTTTTTTTTTTTTTTTTTTTTTTTTTTTTTTTTGAGACGGAGTCTCGCTCTGTCGCCCAGGCTGGAATGCAGTGGCGGGATCTCGGCTCACTGCAAGGAGAGCTGATT	N	.	PASS	PRECISE;SVMETHOD=Snifflesv1.0.11;CHR2=chr8;END=47880362;STD_quant_start=4.381780;STD_quant_stop=3.660601;Kurtosis_quant_start=6.337812;Kurtosis_quant_stop=5.856403;SVTYPE=DEL;SUPTYPE=AL;SVLEN=-121;STRANDS=+-;RE=11;REF_strand=11;AF=1	GT:DR:DV	1/1:0:11
chr8	48006764	8702	N	<DUP>	.	PASS	IMPRECISE;SVMETHOD=Snifflesv1.0.11;CHR2=chr8;END=48023920;STD_quant_start=367.563017;STD_quant_stop=1.362770;Kurtosis_quant_start=-0.544151;Kurtosis_quant_stop=0.520710;SVTYPE=DUP;SUPTYPE=SR;SVLEN=17156;STRANDS=-+;RE=7;REF_strand=37;AF=0.189189	GT:DR:DV	0/0:30:7
chr8	48215208	8703	N	<INV>	.	PASS	IMPRECISE;SVMETHOD=Snifflesv1.0.11;CHR2=chr8;END=48230527;STD_quant_start=431.583827;STD_quant_stop=448.171619;Kurtosis_quant_start=1.957714;Kurtosis_quant_stop=1.510001;SVTYPE=INV;SUPTYPE=SR;SVLEN=15319;STRANDS=--;RE=5;REF_strand=14;AF=0.357143	GT:DR:DV	0/1:9:5
chr8	48438073	8704	AGGTCACAGCTGGGCGCGGTGGCTCACGCCTGT	N	.	PASS	PRECISE;SVMETHOD=Snifflesv1.0.11;CHR2=chr8;END=48438106;STD_quant_start=2.666667;STD_quant_stop=0.666667;Kurtosis_quant_start=6.000000;Kurtosis_quant_stop=6.000000;SVTYPE=DEL;SUPTYPE=AL;SVLEN=-33;STRANDS=+-;RE=9;REF_strand=13;AF=0.692308	GT:DR:DV	0/1:4:9
chr8	48553403	8705	TTTTTTTTTTTTTTTTTTTTTTTTTTTTTTTTTTTTTTTTTTTTGT	N	.	PASS	PRECISE;SVMETHOD=Snifflesv1.0.11;CHR2=chr8;END=48553441;STD_quant_start=0.000000;STD_quant_stop=4.123106;Kurtosis_quant_start=-nan;Kurtosis_quant_stop=0.110727;SVTYPE=DEL;SUPTYPE=AL;SVLEN=-38;STRANDS=+-;RE=6;REF_strand=20;AF=0.3	GT:DR:DV	0/0:14:6
chr8	48614616	8706	TCTCTCTCTCTCTCTCTCTCTCTCTCTCTCTCTCTTACAC	N	.	PASS	IMPRECISE;SVMETHOD=Snifflesv1.0.11;CHR2=chr8;END=48614664;STD_quant_start=16.872068;STD_quant_stop=14.571662;Kurtosis_quant_start=2.759240;Kurtosis_quant_stop=0.459276;SVTYPE=DEL;SUPTYPE=AL;SVLEN=-48;STRANDS=+-;RE=9;REF_strand=21;AF=0.428571	GT:DR:DV	0/1:12:9
chr8	48676368	8707	N	<DUP>	.	PASS	IMPRECISE;SVMETHOD=Snifflesv1.0.11;CHR2=chr8;END=48676795;STD_quant_start=41.006097;STD_quant_stop=66.986317;Kurtosis_quant_start=-0.257314;Kurtosis_quant_stop=0.002896;SVTYPE=DUP;SUPTYPE=SR;SVLEN=427;STRANDS=-+;RE=6;REF_strand=17;AF=0.352941	GT:DR:DV	0/1:11:6
chr8	48893655	8708	N	CAGGTGTGAGCCACTATGCCCGAGTGAAATTATTTCAAAATACAAGTTTAAAAAATTGAATTATAGGCATTTAAGAGTTTCTTAGATTTAGTAAGCACCTGCAGTTTTTAATAGTATTTTGTGGTTGGCGTGGTGGCTCACGCCTCAATCCCAGCACTTTGGGAGGCTGAGGCGGGCAGATCACGAGGTCAGAGATTGAGACCATCCTGGCTAACATGGTGAAACCCCATCTCTACTAAAATACAAAAATTAGCCGGGCGTGGTGGCGGGCGCCTATAGTCCCAGCTAATCGGGGAGGCTGCTGGAGGCAGGAGAATGGCGTGAACTCCAGGAGGTGGAGGTTGCAGTGAGCTGAGACGCCACCCAGCCTGGGCGACAGAGCGATTACGCCTCAAAAAAAAAAAAGTATTTCCTAACTGGATGGCTAGTAGAGATGGGGTTGCACTATATTGGCCAGGCTGGTCTTGAACTCCTGACTCCCAAGTGATCTGGCTTGCCCTGGCCTCCCAAAGTGCTGGAT	.	PASS	IMPRECISE;SVMETHOD=Snifflesv1.0.11;CHR2=chr8;END=48893661;STD_quant_start=16.274432;STD_quant_stop=46.549513;Kurtosis_quant_start=-1.166063;Kurtosis_quant_stop=-0.826522;SVTYPE=INS;SUPTYPE=AL;SVLEN=515;STRANDS=+-;RE=7;REF_strand=15;AF=0.466667	GT:DR:DV	0/1:8:7
chr8	49086566	8709	N	TGGTGTGGTGTGTGTGGGTCAATGCCCAGTTCTTTATAAAGCCCTTCCTTTCTGAGCTTGCACGTCTGAAATGGAAATTAGAATCATGTTCAACTTTAAAACTAGTTGTAGATAAATAAGATAATCTGTGTGGAAGTGCTATAAACAATCAGCTGTAATTTACATATGCTCACGAAAGTCGGCTGTCTAGACATTCATTGCCATTTGACATCATCCAGTTTGTCTTCAATTTCCTTTTGTGCTATTTCAAGGCCAGGAAGGCGGAAGTGTATCATTAGTAGAACACGTTCACTTCCCAATCCCATGCCTTTGTCTTCTCATTAGGAGACACTGGATTGGACTTCATGTTTACTAAGAGGGTCTGTAAAAGGGCTCCTCTCATTTTGTAGCTTCTGCCTCTCTCTTAAAAGCTGAAATCACTTCAGTGAAGAAATGAATTAGCCATCAGTGTGTGTCCAAGACTAAGGAGAGTAAGGGGGCCAGCTCCACACCCCGAAGGGCTTGAGGATTATTTGGGAATTTAGTGTGGAAGTTGTTGGGCTGGATGGGATAAAGGGAGGGGAGGAAGGTAAGGTTTGGGGTGTGTGTGGTTTGTGTGTGTGATGTAAGGGTTATGTGGTGTAGTGTGTGAAGTATGGTGTGGTGTGTGTTTGTGGTGTGGTATGTGTAGGGTGTGGTGTATGTGTGGTGTGTGAGTGTGGTGTGTTTGTGTGTGGTATGTGTGTGTGATATGGTGTGGTGTATGTGTGGTGTGGTGTATGTGGTGTTTGTGGTATGTGTGTGTGATATGGCGTGGTGTGTGGTGTGTGTATGTGACAATATTTGTGTATGTGTGGTGTGGTATGTGTGTGGTGTATGTGTGATGTGTTGTGTGGTGTGTGTGTGTGTGATGTGTGTGTGTGATGTGGTATGTGTGTGGTGTGTGAGTGATGTGGGTATGTGTGTGGTGTGTGTGTGATGTGGTATGGTGTGGTGTGTGTGTGT	.	PASS	IMPRECISE;SVMETHOD=Snifflesv1.0.11;CHR2=chr8;END=49086566;STD_quant_start=22.927422;STD_quant_stop=73.073023;Kurtosis_quant_start=-0.244369;Kurtosis_quant_stop=2.731994;SVTYPE=INS;SUPTYPE=AL;SVLEN=998;STRANDS=+-;RE=9;REF_strand=11;AF=0.818182	GT:DR:DV	1/1:2:9
chr8	49662087	8710	TTTTTATATATATATATATATATATATATATATATATATA	N	.	PASS	PRECISE;SVMETHOD=Snifflesv1.0.11;CHR2=chr8;END=49662141;STD_quant_start=0.000000;STD_quant_stop=1.643168;Kurtosis_quant_start=0.333333;Kurtosis_quant_stop=-0.179602;SVTYPE=DEL;SUPTYPE=AL;SVLEN=-54;STRANDS=+-;RE=15;REF_strand=15;AF=1	GT:DR:DV	1/1:0:15
chr8	50009190	8711	CTGAGGTCCGTAGCCTAAAGACAGAACTTAAGCCATTATTAGACGAACCTGATGGGGTAGCAGAACAGATGGATCAGTTTTTAAGCCCTCAGTTATACACTTGGACCTAGTTAATGTCCATTGTAGGTATTCTTTTTTCAAGGG	N	.	PASS	IMPRECISE;SVMETHOD=Snifflesv1.0.11;CHR2=chr8;END=50009334;STD_quant_start=7.559289;STD_quant_stop=14.367622;Kurtosis_quant_start=4.000000;Kurtosis_quant_stop=3.990318;SVTYPE=DEL;SUPTYPE=AL;SVLEN=-144;STRANDS=+-;RE=7;REF_strand=7;AF=1	GT:DR:DV	1/1:0:7
chr8	50513905	8712	N	GCATAAAGATTCCCCATTCATAAAACCCCAAA	.	PASS	PRECISE;SVMETHOD=Snifflesv1.0.11;CHR2=chr8;END=50513905;STD_quant_start=1.795055;STD_quant_stop=1.374369;Kurtosis_quant_start=3.859691;Kurtosis_quant_stop=0.145329;SVTYPE=INS;SUPTYPE=AL;SVLEN=31;STRANDS=+-;RE=9;REF_strand=15;AF=0.6	GT:DR:DV	0/1:6:9
chr8	50523489	8713	ACTGGAAAGCACATGGATATCACAATGTGCT	N	.	PASS	PRECISE;SVMETHOD=Snifflesv1.0.11;CHR2=chr8;END=50523520;STD_quant_start=0.000000;STD_quant_stop=0.000000;Kurtosis_quant_start=7.000000;Kurtosis_quant_stop=7.000000;SVTYPE=DEL;SUPTYPE=AL;SVLEN=-31;STRANDS=+-;RE=11;REF_strand=15;AF=0.733333	GT:DR:DV	0/1:4:11
chr8	50625964	8714	N	GCCATCTTGTTTTCAGACGGAATGTCTCCAACGTGGACTTTGGTGCATCTCTCTGTATTTCCTTTCTTGTAATGATTTTATAGTTTGTCCCTAATATCATAGATCCTAATCTGGTGCGCTTCTAACTGCAGCAACCTGTGCTTTCTTTCCTGGCCTTTTCTCTGCTAAAGTCCTTTTTTGCTTTAGTCCTCTCTTCATACTTCTTCTCAACAGTGACAAGTGGATGCACCCATTGCTCTTGTCCATTTTTTTTTTTAATAAAATGTTGGGAGAACAGATTGAGGTGTGAAGCTTTAATTCAGTTCCAGGTTTCGGTTGTATTTCTCTTGGTATTACTCACACCTGTGTTTTTTTTTGTTTTTGTTTTTTTTTGAGATGGAGTCTCTGCCACAGGCTTCGTGCAGTGGCACGATCTCGGCTCCACTGCAACCTCCACCTCGGTTCAATGCCATTCTCCTGCCTCAGCCTCCCAGGTGGCTCTCGCAGCTAATTTTTTTTGTTATTTAGCTGACAATCCTTTTATATGTGAAGTTTTATTATGTATGACCTTCCTCACAAATAGAGAATAAGTGGTGGGAAATTTTAACAAAAGAACAGAATAAAGTTCTGAACTATAAACATAAATATTGTTGTTTGGCATTACCCCAAAGTTCCCCTTTAAAAACCAAAATAAATGGAAATAATATATATTTGGTGTTCTGTGTCTCTACTGTCTTTGAACCAGGACGCCTCATGAGTTTGTTCCACCCTCTTCTAATATATCTGTCCAACAGAGCATGGCAACAGTGTTAAATTTAAAATTTTGAACAAATTAAACATGAAATTGCTCTTATTTTACTATTCTCTAATGAGGGAAAATGATTAATTTTTAATTTTTTTTTTTTTTTTTAGTAGAGACGAGGTTTCACTATGTTAGCCAGGATGGTCTCCATCTCCTGACCTCGATCTGCCGCCTCAGCCTCCAAAAAGTGCTGGGATTACAGGTATGGGGAACACTGCGCCCAGCCCATAACACTAGTTTGCCTCTCTTCTTCTATTTGGTTTCCTCTACCGTGCTTCTGGAGTAACACCAGAAACCAGGGTTCAAACATTCACTCATTAGGAGGGCTTACTATAATTTCTATTGTGTATCCAAGGATAAAATGCTCAGTCTTAAATTCTGGAAGGTTTCTTCCCAGGGTTCTTTCTTTAATTGTTGCTGGGATTGTTGATATTGTATCTTATTTTTTGGGTAAAGTCAGTGAAACAGCAGTGGTGGGGAAAATTGTGCTTCTGCTTAGAAGGTTGTGTCCTATTTTGAATTGTTTTAGATCTTGCAACTCTATGTCTGTAAAAATGATTTTAAGAACAGAGTCTTACTTTTTAACTTTTGCTTAGGCAATGTCCGTAATCATAGTTTGAAGATGAGATTTTCCATGGTGAGAACATGGATAGATTTTATTTCATACCATGCCAATTGTCCTAATGATTAATCTCTCATCAGATACTGTCATTAGCTTATTCATCATTCTTCATTTACAGAACTAAGGTTTTCGGCATCTTTGCAAGGCACAGTATCTGAAACAAGTTAGAAAGGTTTCTCTTATATCTATATGTAGATACATTTTGAATTCAGCTTTACTGATTTTATAGTTGTCTGTTTTAAATTATACTAGCATGCAGTGTTCCTTCTGGATTTAAACAAAGGAAAGTCCATTCTCTTAACGACAACATACTGTCTCATACTTGAGGTGTGTATGAGTTTGGAATTAGTAGCAATATCGCTTCTTTTCTTCCTCTTCTATTTCAAAATGTTGATTATAGTAGTCACTTACACATCCTCTTTTCTTTCCTTAAAGGAGATAGTCTACTGATTGAAACATAAACATAATGAGATATGTGGATTTGAAGGTTTAATGTGAGTGGCATCCTCATGCTACTTTACTTGTTTTAGGTACTTTATACGGTCATATTTCTAAGATGACCTAAACCAACAAAAAATTGGCATCTTTGCAAACGCTGAAGAAATTTCACTGTTTCAAATTTAGTCCATGATGATTTTTTGTCTTTTACTTCTTCTTTTTCTTCTTTTGAACCTTTTTCTGTTTTTTTCTCAAAACAGAAAGTATTTGACTACTGTCTGTGGCCAACATAATTCTATGCGTTTGTATATAAATATTAGGATAAATTTTGTCCTGAAACTTAATACATGTTTATGTGAACCAAAGCTAATACTTAAACATATATTCAAAAACTTTTTGTTTTTATGAAGAAGAGTGCATTAGGGAAAAGATAACAGGAAGGTGAATTTGATGTGAAAAAAGTCATTAAAGTAGGGTAGAAATGAGCACACCCTCAAAGAATACATAGAATTTTATTTGTACATTAATTTCACATATTTTTTGAAACAGAATATGCTTTGGGAGAGCTGTTGCCCAGGCTGAAATGCAGTGATGTGATCTGTGGCTCACTGCAGCCTCAACCTCCTGAGATGAAGTAATCCTCCCACCTCCAGCCTCCCTAAGTATCAGGACTATGGGTCCATTTCACCATACTGATTATTATTATTATTATTATTATTATTAGTATTAGAGATGGAGTCTCACACATATTCAGTCTGGTCTCAAGCTCCTGGGCTGAAGTGATCCTTCCACACTGGCCTCATATTGTGCTCTGATTACAGTGAGCCACCATGTCCTAACCCACATTTTCTTTCAAATACCAACTATTGAATTATTTGGCAGAGTCTAACTGGTAAAGACTGAATATACAATGGTGAAAAACATAGTAGGGTCAAGTTTTATAATGAAGACAACTATCTT	.	PASS	IMPRECISE;SVMETHOD=Snifflesv1.0.11;CHR2=chr8;END=50625965;STD_quant_start=9.899495;STD_quant_stop=203.079213;Kurtosis_quant_start=0.140150;Kurtosis_quant_stop=1.934645;SVTYPE=INS;SUPTYPE=AL,SR;SVLEN=2930;STRANDS=+-;RE=6;REF_strand=6;AF=1	GT:DR:DV	1/1:0:6
chr8	50639537	8715	TAGGGCCCATGAGAATGCCTCTGTGGCCCTTTCCTTG	N	.	PASS	PRECISE;SVMETHOD=Snifflesv1.0.11;CHR2=chr8;END=50639574;STD_quant_start=8.507350;STD_quant_stop=9.467048;Kurtosis_quant_start=3.707795;Kurtosis_quant_stop=4.124945;SVTYPE=DEL;SUPTYPE=AL;SVLEN=-37;STRANDS=+-;RE=8;REF_strand=11;AF=0.727273	GT:DR:DV	0/1:3:8
chr8	50707222	8716	GTGTATATATATACATATATATATATGTATATATATATATATACATAT	N	.	PASS	IMPRECISE;SVMETHOD=Snifflesv1.0.11;CHR2=chr8;END=50707268;STD_quant_start=21.222629;STD_quant_stop=18.313929;Kurtosis_quant_start=0.298793;Kurtosis_quant_stop=-1.034851;SVTYPE=DEL;SUPTYPE=AL;SVLEN=-46;STRANDS=+-;RE=5;REF_strand=11;AF=0.454545	GT:DR:DV	0/1:6:5
chr8	51172071	8717	GAAAGAAAGAAAGAAAGAAAGAAAGAAAGAAAGAAAGA	N	.	PASS	PRECISE;SVMETHOD=Snifflesv1.0.11;CHR2=chr8;END=51172108;STD_quant_start=9.989995;STD_quant_stop=8.336666;Kurtosis_quant_start=1.105659;Kurtosis_quant_stop=0.642467;SVTYPE=DEL;SUPTYPE=AL;SVLEN=-37;STRANDS=+-;RE=11;REF_strand=12;AF=0.916667	GT:DR:DV	1/1:1:11
chr8	51482785	8718	N	TTTTTTTATTTTATTTTATTTTTATATTTTATTTTTATTTTATTTTATTATTTTACTTTATTTTTATTTTATTTT	.	PASS	IMPRECISE;SVMETHOD=Snifflesv1.0.11;CHR2=chr8;END=51482788;STD_quant_start=3.047247;STD_quant_stop=10.810048;Kurtosis_quant_start=-1.301775;Kurtosis_quant_stop=3.434057;SVTYPE=INS;SUPTYPE=AL;SVLEN=69;STRANDS=+-;RE=7;REF_strand=8;AF=0.875	GT:DR:DV	1/1:1:7
chr8	51557701	8719	TGTTTATTTTATAGAAGGTTCTATAATGAACCTTGAAACATATA	N	.	PASS	PRECISE;SVMETHOD=Snifflesv1.0.11;CHR2=chr8;END=51557745;STD_quant_start=0.000000;STD_quant_stop=1.048809;Kurtosis_quant_start=7.000000;Kurtosis_quant_stop=0.865741;SVTYPE=DEL;SUPTYPE=AL;SVLEN=-44;STRANDS=+-;RE=12;REF_strand=12;AF=1	GT:DR:DV	1/1:0:12
chr8	52341524	8720	N	CTATAGACCCAAAATTCAACAGTATAGAAATTCATCATATATAGTTCAA	.	PASS	PRECISE;SVMETHOD=Snifflesv1.0.11;CHR2=chr8;END=52341524;STD_quant_start=2.666667;STD_quant_stop=2.748737;Kurtosis_quant_start=6.000000;Kurtosis_quant_stop=1.803633;SVTYPE=INS;SUPTYPE=AL;SVLEN=52;STRANDS=+-;RE=9;REF_strand=10;AF=0.9	GT:DR:DV	1/1:1:9
chr8	52376926	8721	N	TTTTTAAAAATCAATTTTTATAAGTAAAATAACCAAAA	.	PASS	PRECISE;SVMETHOD=Snifflesv1.0.11;CHR2=chr8;END=52376926;STD_quant_start=0.000000;STD_quant_stop=1.264911;Kurtosis_quant_start=7.000000;Kurtosis_quant_stop=3.556250;SVTYPE=INS;SUPTYPE=AL;SVLEN=38;STRANDS=+-;RE=11;REF_strand=11;AF=1	GT:DR:DV	1/1:0:11
chr8	52609207	8722	N	<DUP>	.	PASS	IMPRECISE;SVMETHOD=Snifflesv1.0.11;CHR2=chr8;END=52609430;STD_quant_start=13.511900;STD_quant_stop=18.905781;Kurtosis_quant_start=1.713751;Kurtosis_quant_stop=3.988816;SVTYPE=DUP;SUPTYPE=SR;SVLEN=223;STRANDS=-+;RE=7;REF_strand=14;AF=0.5	GT:DR:DV	0/1:7:7
chr8	52703374	8723	N	AAAAACTGTTATTCTGGGAATCTAACATCTGGACATATTGGACTTTAAGAAAAGCCTACACCAAGTGTCTTATTTCTTCCCTCATACAAATTCTGTGCAAGAATACATACCTGCAGGAATAGGGGTGAAAAAAACTTTAAAAATAACATTGCTCAGTTTGTCTGCAGGTATGTGATTTAAAATATCTCTGTTCTATTGAGGGTATGAGCTGCAAACTTAGACTAAAATTAGAAAAATTAACAAACCCTTTTAAAATACAAACAAGTCCCCCCTCAAAAAAGTCACCAAACAAACAAACAAAAAAAACCTAACGTATCTTTCTTGGTACATATACACTAACTACAAAAAATTTCATTTGGAGAAAATGTGTTCATTAAAAAAAAAAAAATCCCTCTTGTAAGTTCTCAATTGCGAGTTAAAAACGGCATTAAAATGATCTGTTAAACTCAAACTGTTCCCAAAGCACCATCCCCATGTCAGGAAGAACTGGATGACCGCCATTTCTAGAACATAACGGGAAGCCATGGAGCAGGCGGGTGGGGAACTCCCAGAGAATCGTGAGCGCAGCTGCCTTGCTTGTGACTCCCTAGGCGAGAGAGGCCAGCGCTGGGTAGAAGTTCCTGCCCCCTCAGCGCCCCACCCGCTGCCCCAGATGTCTGGTACAGCCTGTCTCTACCTGCGCTCTCTGCCCCGGTCATCGAGGTCTAGGGTCACTACATCCTGTCTCGCGGGTGCTCAGGGCTCCCTCTGCGCCCAGAGCACAGTCACACCACCTGGACGATTATTGAGTAGCCGCCTCCCTCCTCGTCTGCTTCTATATGTCCACCCTTCTTGTGCCCGGCCTGTCCCACCTTGTGTGCCTGTATAGCCGTGCTCAGTCCGACCTCGGAAAGGCTGCTCCTTCTTGCGGTTGAGATCACGAGACCAACCTCTCCTCCTCCATCAGACCTAGCAGATCCTCCACTTAAACCCCAGGTCTACAGCCCCAGCACCAGGAAAAGCATCTCATGTTCCCTGCTGCGACAAAGGGAGAAACTCCGCGCCCGGGGCAGGGCCTTGCCTGTCTGGGCCAGCAAAGGGAGCAAGTACAAAGCTGGATCTGTAAGTAATGGAACCTAAAGGTGCTACCTGCTTCAGGAAGTCGTGAGAACTGATCTGTGTGCCTGTGTCCTACTGCCTTTAGTCAAGCGCCAGGCACACAGGAAAGAAACGCGCAAAGCTACCGGGCGCATCATTCTATGCGGCCTTCACATAACAAATGCTTATTGCACACATCCTGTATTCCAGGCACCGTGTTATGAGTTTGGGATGGAGTACTCTAAAGAAGACAGAATGATCCCTTTTGTGGAGCTTATAATGTCATAGGGGAAAACATTAAATAAAGTAAATACAAATGTTGATTAAAGTTGTCAGAAAACAAGTACCCCACAACATGCCACGAAGCCTAGAGCAGCAGGACCCAACCTGTTGAAGCATTTGTGTAGCATGGGATCCTCAAATCCCAAATCCTGAGGCCTGCCTATGATGTTCAGCCATGTAAACAGCCCCACCAGGAGGCCTGCTCGCCTGGGTCTGTCAGAGCTCTCTATTTTGCCTTTCAGTCCCTCTCCAGGGCTCCCTCTTCCAAAGCTAATGCTGGCTTCACTCCTCCTATGCCCAGAGATTTTAACTCAAAGTGGCTTTACTCAATCTGCCCCTTCTCCCTTTGTTCTAGGTACTTTCTAGATCTCCGAGATTTCTGATTTTCTAGACCACCACCCTCTACCTCCCCAGGGATTCCTTTTTATTTTTTAAAACTCTAAAGCTCAGGCTCCTACAGCGCTGTGTGTGCACAAAAACAAACAAATAAAAAACCCTTAAGATTCTCTTCTTCCCCACATCTATTTCAGAAAGGGAAAAGATGAGAGCAATTTTCAATAGCACAAATCCTCGGAATTCTGATAATGCAAATTAGAGATAGGGAAAAATACTATATGATATACAAGCTATGATTTTAATTGGTATGAAACTTTGTGCAGAACTTTGACGATCATGGCGGAGAACTAGGAACTTTCCTGTGTTCAACAGGGACTTGAAGAATTGCCCCCTTTCTATTACACAAAGATGCTTGCTAAATATAGTGGTGGTTTGGGACCAAAGCAAGCTGAGCACAATGACAATTATAGGAAAGTGTGCCTCTGTGCACTGAAAACCCCAAGTCAAAAGAATTTGATGGGTGCCATCTTCTAAACATACTCTCCAGTAGCTCATGTATCTCTCACACCCGGTAGAAAACTTAAGTTTCTGGGAAAAAAAGAATGTTTCTGAACATTAAATCATCATTTCAAGGAACTTACAACCTTAGTAAAAAGTCATGCTAAAGTGAA	.	PASS	IMPRECISE;SVMETHOD=Snifflesv1.0.11;CHR2=chr8;END=52703379;STD_quant_start=2.236068;STD_quant_stop=38.280543;Kurtosis_quant_start=2.000000;Kurtosis_quant_stop=-0.960932;SVTYPE=INS;SUPTYPE=AL,SR;SVLEN=2365;STRANDS=+-;RE=5;REF_strand=6;AF=0.833333	GT:DR:DV	1/1:1:5
chr8	52737972	8724	GGCCGGGCGCGGTGGCTCACGCCTGTAATCCCAGCACTTTGGGAGGCCGAGGCGGGTGGATCATGAGGTCAGGAGATCGAGACCATCCTGGCTAACAAGGTGAAACCCCGTCTCTACTAAAAATACAAAAAATTAGCCGGGCGCGGTGGCGGGCGCCTGTAGTCCCAGCTACTCGGGAGGCTGAGGCAGGAGAATGGCGTGAACCCAGGAAGCGGAGCTTGCAGTGAGCCGAGATTGCGCCACTGCAGTCCGCAGTCCGGCCTGGGCGACAGAGCGAGACTCCGTCTCAAAAAAAAAAAAAAAAAAAAAAAAAAGATATTTAT	N	.	PASS	PRECISE;SVMETHOD=Snifflesv1.0.11;CHR2=chr8;END=52738295;STD_quant_start=0.000000;STD_quant_stop=0.000000;Kurtosis_quant_start=2.116955;Kurtosis_quant_stop=2.113697;SVTYPE=DEL;SUPTYPE=AL,SR;SVLEN=-323;STRANDS=+-;RE=14;REF_strand=14;AF=1	GT:DR:DV	1/1:0:14
chr8	52976794	8725	N	TACTCTCTCTCTCTCTCTCTATATATATATATAATCCTATCTATCTATATATAGATTCCATGAATATGTGTGTATATACCACTTATATACATATAATGCGTATATATGT	.	PASS	PRECISE;SVMETHOD=Snifflesv1.0.11;CHR2=chr8;END=52976794;STD_quant_start=6.164414;STD_quant_stop=9.219544;Kurtosis_quant_start=-0.077586;Kurtosis_quant_stop=-1.128612;SVTYPE=INS;SUPTYPE=AL;SVLEN=104;STRANDS=+-;RE=12;REF_strand=12;AF=1	GT:DR:DV	1/1:0:12
chr8	53188723	8726	N	CATACACACCACACAGGCAAACTACACACCACACACACCAAACACACACCACACATTAATAATAATCCTATACATACCACACACACACACAAACCACATGCACACCACACATTAGCCCATACACACCACACAGGGAAATCACACCACATACACCAAACATACCACACAATAATGATTCCATACATACCACACTCACACACCATGCACACATACCACACTCACACCATATACCATACATCACACACATATCATTAAAAGCACACACACACCACACACACACATCACACATGCAAGCCATACCACACACATCAAACACACAACATACCACATGCACACACACCACACATACCACACAGG	.	PASS	IMPRECISE;SVMETHOD=Snifflesv1.0.11;CHR2=chr8;END=53188723;STD_quant_start=16.206994;STD_quant_stop=22.779133;Kurtosis_quant_start=3.120649;Kurtosis_quant_stop=-0.834567;SVTYPE=INS;SUPTYPE=AL;SVLEN=371;STRANDS=+-;RE=9;REF_strand=17;AF=0.529412	GT:DR:DV	0/1:8:9
chr8	53611230	8727	TTTTTTTTTTTTTTTTTTTTTTTTTTTTTTTTTTTTTTT	N	.	PASS	PRECISE;SVMETHOD=Snifflesv1.0.11;CHR2=chr8;END=53611269;STD_quant_start=1.264911;STD_quant_stop=4.909175;Kurtosis_quant_start=7.000000;Kurtosis_quant_stop=0.097226;SVTYPE=DEL;SUPTYPE=AL;SVLEN=-39;STRANDS=+-;RE=10;REF_strand=12;AF=0.833333	GT:DR:DV	1/1:2:10
chr8	53700957	8728	AAAAAGCCGAAAGTGTCAAGCAGTGCAGGCTTTATTCTAAGGCCAAGGAATTGGAGAAGTGGGACCGTAGCTTGCAAATCAATTTCTCAGTTTCTGAGAACCAGGAAATTACAAATTCAGGGTATCTTCACTGAAGGGGTTGGGCATTAAGAGCAAGGGGAGGAACATTCATGGTTTTTTTGGGAAGCAATGAAGATTTTCCTAGAACAGGGAGCTGCCTTTTTTGTCCTTTCTTGGTCTTTTCTGGTTATTGTCATAGTGATTGTCAGCTGTCATGGTGCTGGTGGGAGTGTCACTTAGCATAGAAATTGGATTATAATGAAGCTAGAGGTTCTTCAGAGGTCAAGTAGGCGGCCATACTGGGTTTCACCAGTTTCAGCCAGTTTAGTTCTAAGAAGGAACTAATGACCACAGGCATCCTGCTTCCTAAAAATAAGCAGAGTTAAAGCCCAGTAGGAATTTAGCTATGTCATGTAGGCATTACATTGGGCAACAAAAGCAGAGAGGGGGCCCAGCTAAGCCACCTAGGCACTACAATGGGTGACAATTTTATAGTATTATAGAAAAGATTCTCTGTCTGATTTCTTCCACGTTTACAGAACTCCAGATTTACTTTCAGGAGTCAAAGCACCGGGGAAAGATTCAACTTCCTTCAGAGATTTTG	N	.	PASS	PRECISE;SVMETHOD=Snifflesv1.0.11;CHR2=chr8;END=53701621;STD_quant_start=2.810694;STD_quant_stop=1.183216;Kurtosis_quant_start=-1.724629;Kurtosis_quant_stop=-0.846709;SVTYPE=DEL;SUPTYPE=AL,SR;SVLEN=-664;STRANDS=+-;RE=17;REF_strand=17;AF=1	GT:DR:DV	1/1:0:17
chr8	54165572	8729	N	CTCGCATGTCTAAGGGTGCCCTTCTTCATAAGGAAGATGGCAGACAGTCTTCCCCTGCATGTCTGGGAGCTCCTTTCCTGCCACAGTGATCCCATGCTGCTCCCCCAAACAAACCTGTGCAAATAGTTTACTTGAGACTAACAAAAACTGAGTGGTATCAGTGTTAAAAGAAAGTAAAAATAGTATGTCAAAAGGAAATAAGTGGGAAGTTCAAATTAACCGTCTATCTTTTTATCTATTAATACCTATTTGTCTATTTATCTATGATTCCATGCATCAAAGATACAATTGTGTTTGTAAGTATACATTTTGAAGGTGCCCGTATTTTCTATCTAGGCTTCTTTTGTACTGTTTACCACATGGGTTGTTTTGGTTAGTGCACAGGTGGCTCACAGCTGGTAATGTTAGATCTGGGTTCAACACATATGGCTCTTGCCATATGCTTATTGAATAGAACTATTTCATATAAGGAGACAACATATGTTTCACTTTTCCTCCAAAGACAAAAAATACATTTAGGAAGGGATATTCAGCAGTATGAAAAAAGAAAGGAAAAGTTATTATTTGAAAGATTTAGTAAAATTGTAAACAGGTGAAAACCTTTAAAGAAGTTACCAAGTTGATACAATTTCAAATAATTCAGACTCTTGAACTCCATTTCACATATATCATGAGTGCAGAGGGGTTTTCCTTCCATAACAAAAGCAGGGTACAAGACCAGCCTGGGATTTCTAAACTATAATAGGAGGTTCTCATTCTCATTATTGATTGAAAAGTCCTCTTCTAGTTGAGACAGTCTTTTGAAGGTAAACAAGACCACTATGATAAA	.	PASS	IMPRECISE;SVMETHOD=Snifflesv1.0.11;CHR2=chr8;END=54165572;STD_quant_start=0.707107;STD_quant_stop=12.541930;Kurtosis_quant_start=-1.555548;Kurtosis_quant_stop=-1.659923;SVTYPE=INS;SUPTYPE=AL,SR;SVLEN=840;STRANDS=+-;RE=20;REF_strand=20;AF=1	GT:DR:DV	1/1:0:20
chr8	54296068	8730	AAAAAAAAAAAAAAAAAAAAAAAAAAAAAAATATATATATATATATATAT	N	.	PASS	IMPRECISE;SVMETHOD=Snifflesv1.0.11;CHR2=chr8;END=54296118;STD_quant_start=23.702321;STD_quant_stop=16.540859;Kurtosis_quant_start=2.000000;Kurtosis_quant_stop=1.494460;SVTYPE=DEL;SUPTYPE=AL;SVLEN=-50;STRANDS=+-;RE=5;REF_strand=9;AF=0.555556	GT:DR:DV	0/1:4:5
chr8	54335429	8731	TTTTTTTTTTTTTTTTTTTTTTTTTTTTTTTTTTTTTTTTTT	N	.	PASS	PRECISE;SVMETHOD=Snifflesv1.0.11;CHR2=chr8;END=54335464;STD_quant_start=5.366563;STD_quant_stop=6.633250;Kurtosis_quant_start=2.000000;Kurtosis_quant_stop=-0.991322;SVTYPE=DEL;SUPTYPE=AL;SVLEN=-35;STRANDS=+-;RE=5;REF_strand=15;AF=0.333333	GT:DR:DV	0/1:10:5
chr8	54338631	8732	ATATATATATATATATATATATATATATATAT	N	.	PASS	PRECISE;SVMETHOD=Snifflesv1.0.11;CHR2=chr8;END=54338663;STD_quant_start=8.708234;STD_quant_stop=7.527727;Kurtosis_quant_start=-0.065079;Kurtosis_quant_stop=-0.035087;SVTYPE=DEL;SUPTYPE=AL;SVLEN=-32;STRANDS=+-;RE=6;REF_strand=16;AF=0.375	GT:DR:DV	0/1:10:6
chr8	54381553	8733	N	CGTGAAGGTCTAGGGCTTCATACTCCTGAAGTCAGTGAGACCACAAACCTACTCAGGAGGAAAAACAAGCCCCACGCACCACCTTTTAAGAGCTGTAACATTCACT	.	PASS	IMPRECISE;SVMETHOD=Snifflesv1.0.11;CHR2=chr8;END=54381556;STD_quant_start=16.337074;STD_quant_stop=18.261982;Kurtosis_quant_start=-1.957460;Kurtosis_quant_stop=-1.961153;SVTYPE=INS;SUPTYPE=AL;SVLEN=102;STRANDS=+-;RE=15;REF_strand=18;AF=0.833333	GT:DR:DV	1/1:3:15
chr8	54506573	8734	N	ACCACACACCCCATATATACACAATATGCACATACACCACATACACACCACACACCCCATATATATACACAATACACACACCACATAGACATCGTATATACACACACACACACACCACATACACACCGTATATACACACAATACAATACACCACATACACAACACACATCACACCAAATATACACAACACACAAGACACATCACACCACATACACACCACACAAGGACAAGACACATCACACACACCATATACACACCACACAAGACACACCACACCAACAACCACAAAAGACATACTACATACACACTCCACACATACCATATATATACAAAATACACATCATATATATGAAATACACATACCACAAAAGAACAAGACACATCATTACACACACCATATATACACACACACACTGTATACAAACCACACAAGACATATCAAACCACATACAACACACACCATATATACACACAATACACACACACCATATACACACCACACAAAAACACATTACACTGCATACGCATTCACACACACCATATATACACACACACCACACAGAAGACATACACACCACACAAGACATATCACATTACAATAATAATACCACACACACCATATATACATACAACACATACACACCACACAAGACACATCACACCACACACACACCAATAAGACCATATAAACCCACAACACATACACACCACTAAAGGACACACACCACTGCATACACACCACATGCCATATATACACACAACACATACAACACATACATCACACAACACATCACACAAGACACACCACACCACAATACAATTCACATACACTATGTACACACAATACATACATACTACTCAAGACATATCATACCACATACACACCACACACAGCATATATATACACAATAATAATAATAATGCATACACACAACACAAGACATATCATAC	.	PASS	IMPRECISE;SVMETHOD=Snifflesv1.0.11;CHR2=chr8;END=54506573;STD_quant_start=3.794733;STD_quant_stop=16.093477;Kurtosis_quant_start=1.535892;Kurtosis_quant_stop=0.314116;SVTYPE=INS;SUPTYPE=AL,SR;SVLEN=964;STRANDS=+-;RE=16;REF_strand=17;AF=0.941176	GT:DR:DV	1/1:1:16
chr8	54528737	8735	N	CCCAGCAATCCATGGAACTCGCTGCCTACTCCACTGGGGAGGCTTTCTTCTTTCCTTATGCAACTTTCGCTCCGAGACCCATCCTTGTGTGTCCATGCTCCTTAATTTTTCTTGGACATAGGACAAAAGAACTCCAGGT	.	PASS	PRECISE;SVMETHOD=Snifflesv1.0.11;CHR2=chr8;END=54528738;STD_quant_start=0.547723;STD_quant_stop=4.135215;Kurtosis_quant_start=6.921581;Kurtosis_quant_stop=6.992296;SVTYPE=INS;SUPTYPE=AL;SVLEN=129;STRANDS=+-;RE=15;REF_strand=16;AF=0.9375	GT:DR:DV	1/1:1:15
chr8	55038068	8736	N	ATGCCATCTGGGAGGGAGGTGGGGGTTGAAATTTCGGCCTGCCAGCCGCCTGCCCTGGGGAGGTGAGGCGCTGCCTGGCCGCCTTTGTTGGAAGTGAGGGAGCCCTCAGTCTGCCAGCCACCCTGGCCGGGAGGGAGTTGGGGGGCCAGCTCTACCGCCAGCCGCCTGGCCCGGGAGGGAGGTGGGGGTCAGCCCCCGCCTGG	.	PASS	IMPRECISE;SVMETHOD=Snifflesv1.0.11;CHR2=chr8;END=55038068;STD_quant_start=97.541786;STD_quant_stop=78.854930;Kurtosis_quant_start=-0.706446;Kurtosis_quant_stop=-0.818478;SVTYPE=INS;SUPTYPE=AL;SVLEN=202;STRANDS=+-;RE=12;REF_strand=13;AF=0.923077	GT:DR:DV	1/1:1:12
chr8	55274005	8737	CCTTCCCTCTTTCCTTCCCTTCTTCCTTCCCTCTT	N	.	PASS	PRECISE;SVMETHOD=Snifflesv1.0.11;CHR2=chr8;END=55274041;STD_quant_start=5.000000;STD_quant_stop=5.128353;Kurtosis_quant_start=-1.808669;Kurtosis_quant_stop=-1.804724;SVTYPE=DEL;SUPTYPE=AL;SVLEN=-36;STRANDS=+-;RE=19;REF_strand=23;AF=0.826087	GT:DR:DV	1/1:4:19
chr8	55467818	8738	N	TTATATATATATATATATATTTATATATATATTTATATATATTTATATATATTATTTTTATATATATTTATATATATTATTTATATATAAATAATATATATTTATATATTTAAATATATTTATATATATTTAAATATATTTATATATATTTATATATTTAAATATATTTATATATATTTATATATATATTTATATATATTTATATATATATTTATATACTTATATATTTATATATTTATATATATTTATATATATTTATATATTTATATATATTTATATATATTTATATATATTTATATATATTTATATATATTTATATATATATTTATATATATTTATATATTAATATATATATTTATATATATTAATATATATATATTTATATATATTAATATATATTTATATATATATTTATATATATTTATATATATTTATATATATTTATATATATATTTATAT	.	PASS	IMPRECISE;SVMETHOD=Snifflesv1.0.11;CHR2=chr8;END=55467820;STD_quant_start=20.690578;STD_quant_stop=25.849565;Kurtosis_quant_start=4.888279;Kurtosis_quant_stop=1.809177;SVTYPE=INS;SUPTYPE=AL;SVLEN=448;STRANDS=+-;RE=11;REF_strand=12;AF=0.916667	GT:DR:DV	1/1:1:11
chr8	56033089	8739	N	GGCCGGGGCGGTGGCTCACGCCTGTAATCCCAGCACTTTGGGAGCCGGCGGGTGGATCATGAGGTCAGGAGATCGAGACCATCCTGGCTAGCTTGAGGTGAAACCCCGTCTCTACCAAAAATACAAAAATTAGCCGAGGCGGTGGCGGGCGCCTGTAGTCCCAGCTACTCGGGAGGCTGAGGCAGGAGAATGGCGTGAACCCGGGGAGGCGGGCTTGCAGTGAGCCGAGATGGCCGCCACTGCAGTCGCAGTCGGCCTGAAGCGTGAGAGACTCCGTCTCAAAAAAAAAAAAAAAAAAAAAAAAA	.	PASS	IMPRECISE;SVMETHOD=Snifflesv1.0.11;CHR2=chr8;END=56033089;STD_quant_start=3.065942;STD_quant_stop=17.172653;Kurtosis_quant_start=6.732453;Kurtosis_quant_stop=3.182562;SVTYPE=INS;SUPTYPE=AL,SR;SVLEN=290;STRANDS=+-;RE=15;REF_strand=15;AF=1	GT:DR:DV	1/1:0:15
chr8	56202113	8740	AAGGAAGGAAGGAAGGAGAGAGAAAGGAAGAAA	N	.	PASS	IMPRECISE;SVMETHOD=Snifflesv1.0.11;CHR2=chr8;END=56202146;STD_quant_start=11.489125;STD_quant_stop=10.410331;Kurtosis_quant_start=0.822314;Kurtosis_quant_stop=1.339699;SVTYPE=DEL;SUPTYPE=AL;SVLEN=-33;STRANDS=+-;RE=8;REF_strand=22;AF=0.363636	GT:DR:DV	0/1:14:8
chr8	56202425	8741	GAAAGAAAGAAAGAAAGAAAGAAAGAAAGAA	N	.	PASS	PRECISE;SVMETHOD=Snifflesv1.0.11;CHR2=chr8;END=56202456;STD_quant_start=8.130191;STD_quant_stop=8.573214;Kurtosis_quant_start=-0.160997;Kurtosis_quant_stop=1.863060;SVTYPE=DEL;SUPTYPE=AL;SVLEN=-31;STRANDS=+-;RE=16;REF_strand=23;AF=0.695652	GT:DR:DV	0/1:7:16
chr8	56401203	8742	AAAAAGACCAATGGTGGCCGGGCGCGGTGGCTCACGCCTGTAATCCCAGCACTTTGGGAGGCCGAGGCGGGCGGATCACGAGGTCAGGAGATCGAGACCATCCCGGCTAAAACGGTGAAACCCCGTCTCTACTAAAAATACAAAAAATTAGCCGGGGTAGTGGCGGGCGCCTGTAGTCCCAGCTACTTGGGAGGCTGAGGCAGGAGAATGGCGTGAACCCGGGAGGCGGAGCTTGCAGTGAGCCGAGATCCCGCCACTGCACTCCAGCCTGGGCGACAGAGCGAGACTCCGTTTCAAAAAAAAAAAAAAAAAAAAAA	N	.	PASS	PRECISE;SVMETHOD=Snifflesv1.0.11;CHR2=chr8;END=56401519;STD_quant_start=3.065942;STD_quant_stop=1.702939;Kurtosis_quant_start=-1.118228;Kurtosis_quant_stop=-0.768259;SVTYPE=DEL;SUPTYPE=AL,SR;SVLEN=-316;STRANDS=+-;RE=16;REF_strand=17;AF=0.941176	GT:DR:DV	1/1:1:16
chr8	56676278	8743	CAATATCTACCTAATTCAGTAAAAGTAACCCAATTCTTTACGAAATGATTACATACATTAATGGATATTGTTTTTTTATAGAGAAACAGATTTACAAAAGTTCATTATGCAATAAAAATTTATCAGTACTGT	N	.	PASS	PRECISE;SVMETHOD=Snifflesv1.0.11;CHR2=chr8;END=56676408;STD_quant_start=0.000000;STD_quant_stop=0.632456;Kurtosis_quant_start=6.862842;Kurtosis_quant_stop=6.246945;SVTYPE=DEL;SUPTYPE=AL;SVLEN=-130;STRANDS=+-;RE=16;REF_strand=17;AF=0.941176	GT:DR:DV	1/1:1:16
chr8	56679603	8744	TTTGTAAAATAAAAATAGCATCTACCTAATAAGACTATCGTGAAGATTACGTGTAAAAAAACCTAGCAAGTACTTAAATATCTTTCTGCCTCAGTTTCT	N	.	PASS	IMPRECISE;SVMETHOD=Snifflesv1.0.11;CHR2=chr8;END=56679703;STD_quant_start=22.248595;STD_quant_stop=20.072369;Kurtosis_quant_start=-1.585595;Kurtosis_quant_stop=-1.473353;SVTYPE=DEL;SUPTYPE=AL;SVLEN=-100;STRANDS=+-;RE=14;REF_strand=15;AF=0.933333	GT:DR:DV	1/1:1:14
chr8	56967330	8745	TTTTTTTTTTTTTTTTTTTTTTTTTTTGAGATGGAGTCTCGCTCTGTCGCCCAGGCTGGAGTGCAGTGGCGCGATCTCGGCTCACTGCAAGCTCCGCCTCCCGGGTTCACGCCATTCTCCTGCCTCAGCCTCCCGAGTACCCAGGTTGATTTC	N	.	PASS	PRECISE;SVMETHOD=Snifflesv1.0.11;CHR2=chr8;END=56967483;STD_quant_start=0.000000;STD_quant_stop=0.000000;Kurtosis_quant_start=-0.369516;Kurtosis_quant_stop=-0.747546;SVTYPE=DEL;SUPTYPE=AL;SVLEN=-153;STRANDS=+-;RE=17;REF_strand=19;AF=0.894737	GT:DR:DV	1/1:2:17
chr8	57521071	8746	N	AACCCCATCTAACATCTAACATCTAACATCTA	.	PASS	PRECISE;SVMETHOD=Snifflesv1.0.11;CHR2=chr8;END=57521071;STD_quant_start=2.846050;STD_quant_stop=2.345208;Kurtosis_quant_start=-0.450434;Kurtosis_quant_stop=-0.103091;SVTYPE=INS;SUPTYPE=AL;SVLEN=33;STRANDS=+-;RE=13;REF_strand=18;AF=0.722222	GT:DR:DV	0/1:5:13
chr8	57758288	8747	TAATACATATTATATATAATATATAATATATATATAATACATATTATATATAATATATAATATATATA	N	.	PASS	IMPRECISE;SVMETHOD=Snifflesv1.0.11;CHR2=chr8;END=57758357;STD_quant_start=13.796135;STD_quant_stop=12.062338;Kurtosis_quant_start=-0.180198;Kurtosis_quant_stop=-0.575206;SVTYPE=DEL;SUPTYPE=AL;SVLEN=-69;STRANDS=+-;RE=6;REF_strand=10;AF=0.6	GT:DR:DV	0/1:4:6
chr8	57779821	8748	AAACCCTGGCAAGGTTTGTTTTTACTATAGAAAAAAAAATCCCAAGATTGCTTCACCTCTGCAGTGAATTTCCTTCATCTATACATTTGGTGTAAGAGATTTTA	N	.	PASS	PRECISE;SVMETHOD=Snifflesv1.0.11;CHR2=chr8;END=57779925;STD_quant_start=2.500000;STD_quant_stop=4.138236;Kurtosis_quant_start=1.000000;Kurtosis_quant_stop=3.349619;SVTYPE=DEL;SUPTYPE=AL;SVLEN=-104;STRANDS=+-;RE=8;REF_strand=9;AF=0.888889	GT:DR:DV	1/1:1:8
chr8	58118272	8749	N	<DEL>	.	PASS	IMPRECISE;SVMETHOD=Snifflesv1.0.11;CHR2=chr8;END=58124008;STD_quant_start=163.648505;STD_quant_stop=439.490993;Kurtosis_quant_start=2.949020;Kurtosis_quant_stop=1.022440;SVTYPE=DEL;SUPTYPE=SR;SVLEN=-5736;STRANDS=+-;RE=6;REF_strand=10;AF=0.6	GT:DR:DV	0/1:4:6
chr8	58118269	8750	N	<DUP>	.	PASS	IMPRECISE;SVMETHOD=Snifflesv1.0.11;CHR2=chr8;END=58127994;STD_quant_start=1.414214;STD_quant_stop=22.534418;Kurtosis_quant_start=1.100000;Kurtosis_quant_stop=-1.059292;SVTYPE=DUP;SUPTYPE=SR;SVLEN=9725;STRANDS=-+;RE=5;REF_strand=14;AF=0.357143	GT:DR:DV	0/1:9:5
chr8	59075899	8751	GAAAGAAAGAAAAGGAAGGAAGGAAAGAGGGGAGGAAGGAAGGAAGGAAAAAGAGAAGAGAAAGAAAGGAAGAAAGAAAAGAAAA	N	.	PASS	IMPRECISE;SVMETHOD=Snifflesv1.0.11;CHR2=chr8;END=59075981;STD_quant_start=37.665634;STD_quant_stop=30.270448;Kurtosis_quant_start=-1.749821;Kurtosis_quant_stop=-1.523895;SVTYPE=DEL;SUPTYPE=AL;SVLEN=-82;STRANDS=+-;RE=12;REF_strand=14;AF=0.857143	GT:DR:DV	1/1:2:12
chr8	59078464	8752	GGCCGGGCGCGGTGGCTCACGCCTGTAATCCCAGCACTTTGGGAGGCCGAGGCGGGCGGATCACGAGGTCAGGAGATCGAGACCATCCCGGCTAAAACGGTGAAACCCCGTCTCTACTAAAAATACAAAAAAAAAAAAAAAATTAGCCGGGCGTAGTGGCGGGCGCCTGTAGTCCCAGCTACTTGGGAGGCTGAGGCAGGAGAATGGCGTGAACCCGGGAGGCGGAGCATGCAGTGAGCCGAGATTGCGCCACTGCACTCCAGCCTGGGCGACAGAGCGAGACTCCGTCTCAAAAAAAAAAAAAAAAAAAAAAAAAAAAAAAAAAGAAATTCTGCCAC	N	.	PASS	PRECISE;SVMETHOD=Snifflesv1.0.11;CHR2=chr8;END=59078799;STD_quant_start=5.338539;STD_quant_stop=4.847680;Kurtosis_quant_start=0.892521;Kurtosis_quant_stop=1.529651;SVTYPE=DEL;SUPTYPE=AL;SVLEN=-335;STRANDS=+-;RE=10;REF_strand=11;AF=0.909091	GT:DR:DV	1/1:1:10
chr8	59214068	8753	N	TTTATATATGCATTTATATATGTATATATAAATA	.	PASS	PRECISE;SVMETHOD=Snifflesv1.0.11;CHR2=chr8;END=59214068;STD_quant_start=0.000000;STD_quant_stop=2.024846;Kurtosis_quant_start=6.260355;Kurtosis_quant_stop=-0.859184;SVTYPE=INS;SUPTYPE=AL;SVLEN=34;STRANDS=+-;RE=13;REF_strand=19;AF=0.684211	GT:DR:DV	0/1:6:13
chr8	59431511	8754	AAAAAAAAAAAAAAAAAAAAAAAAAAAAAAAAAA	N	.	PASS	PRECISE;SVMETHOD=Snifflesv1.0.11;CHR2=chr8;END=59431547;STD_quant_start=0.000000;STD_quant_stop=1.843909;Kurtosis_quant_start=7.000000;Kurtosis_quant_stop=3.612170;SVTYPE=DEL;SUPTYPE=AL;SVLEN=-36;STRANDS=+-;RE=11;REF_strand=14;AF=0.785714	GT:DR:DV	0/1:3:11
chr8	59431641	8755	N	CTTGCTTGGTCAATAGAATATAGCAGAAATGA	.	PASS	PRECISE;SVMETHOD=Snifflesv1.0.11;CHR2=chr8;END=59431641;STD_quant_start=5.603570;STD_quant_stop=5.282045;Kurtosis_quant_start=2.000000;Kurtosis_quant_stop=1.964350;SVTYPE=INS;SUPTYPE=AL;SVLEN=32;STRANDS=+-;RE=10;REF_strand=14;AF=0.714286	GT:DR:DV	0/1:4:10
chr8	59935906	8756	N	AGACTACCTTATTAAAAACCATTATAAAGGTA	.	PASS	PRECISE;SVMETHOD=Snifflesv1.0.11;CHR2=chr8;END=59935906;STD_quant_start=2.549510;STD_quant_stop=3.535534;Kurtosis_quant_start=1.591716;Kurtosis_quant_stop=-0.078400;SVTYPE=INS;SUPTYPE=AL;SVLEN=32;STRANDS=+-;RE=8;REF_strand=18;AF=0.444444	GT:DR:DV	0/1:10:8
chr8	60004823	8757	N	ATATATATATTATATATACATTATATATATTATATATTATATATACATTATATATATATTATATATTATATATACATTATATATATTATATATTTATATATTATATATATAATATATTACATATTATATATATTATATATTATATATACATTATATATTATATATTATATATTATTACATATATATATTATATATTATATATACATTATATATATTGTTTATATATACATTATATATATTATATATTATATATACATTATATATATTATATTATATATACATTATATATATTATATTATATATACATTATATATAATATATATTATATATATATATTATAGTTTACATATATTATATATATTATATATTATATATAATGATATGAGTTTTATATTATATATAAGATATTATATATTGGTGATATTATATATACATTTATATATTATATATTATATATACATTATATATTATATATTA	.	PASS	IMPRECISE;SVMETHOD=Snifflesv1.0.11;CHR2=chr8;END=60004823;STD_quant_start=1.788854;STD_quant_stop=14.986661;Kurtosis_quant_start=6.499117;Kurtosis_quant_stop=0.204184;SVTYPE=INS;SUPTYPE=AL,SR;SVLEN=496;STRANDS=+-;RE=15;REF_strand=19;AF=0.789474	GT:DR:DV	0/1:4:15
chr8	60641318	8758	ATGTGGGTACAGGATTGTCATAAGAAGGACATACCTATAAACTCTAATATGATTTGAGAAAAAGTGAAGTCATTATGTGATAACCTAACAAAAAGAATTCGAAGTCTCTAAAGTTGGAGAATTTAATGCCAGCAAAAGATGGTTTGATAATTTTAGAAAGAGGTTTAGCTT	N	.	PASS	PRECISE;SVMETHOD=Snifflesv1.0.11;CHR2=chr8;END=60641489;STD_quant_start=3.687818;STD_quant_stop=3.577709;Kurtosis_quant_start=6.161451;Kurtosis_quant_stop=6.179865;SVTYPE=DEL;SUPTYPE=AL;SVLEN=-171;STRANDS=+-;RE=11;REF_strand=12;AF=0.916667	GT:DR:DV	1/1:1:11
chr8	60672209	8759	N	GTTGAAGAGAAAGGAGGAACAAAGGGGTAAACTCAAGAAAGGAAAAAAAAAAGAAAGTGAGGGGCT	.	PASS	IMPRECISE;SVMETHOD=Snifflesv1.0.11;CHR2=chr8;END=60672210;STD_quant_start=29.390475;STD_quant_stop=31.269794;Kurtosis_quant_start=-0.233870;Kurtosis_quant_stop=-0.415528;SVTYPE=INS;SUPTYPE=AL;SVLEN=67;STRANDS=+-;RE=10;REF_strand=14;AF=0.714286	GT:DR:DV	0/1:4:10
chr8	61455941	8760	CTTAACTGTACTCTCTATCCCTGTCTTCATTC	N	.	PASS	IMPRECISE;SVMETHOD=Snifflesv1.0.11;CHR2=chr8;END=61455973;STD_quant_start=17.216271;STD_quant_stop=15.887102;Kurtosis_quant_start=-1.902549;Kurtosis_quant_stop=-1.821071;SVTYPE=DEL;SUPTYPE=AL;SVLEN=-32;STRANDS=+-;RE=15;REF_strand=16;AF=0.9375	GT:DR:DV	1/1:1:15
chr8	61460137	8761	TCACTTCCCAGTAGGGGCGGCCGGGCAGAGGCGCCCCTCACCTCCCGGACGGGGCGGCTGGCCAGGCGGGGGGCTGACCCCCCCACCTCCCTCCCGGACGGGGCGGCTGGCCGGGCGGGGGGGCTGACCCCCCCACCTCCCTCCCGGACGGGGCGGCTGGCCAGGCAGAGTGGCTC	N	.	PASS	PRECISE;SVMETHOD=Snifflesv1.0.11;CHR2=chr8;END=61460320;STD_quant_start=7.874008;STD_quant_stop=6.426508;Kurtosis_quant_start=1.287651;Kurtosis_quant_stop=2.906983;SVTYPE=DEL;SUPTYPE=AL,SR;SVLEN=-183;STRANDS=+-;RE=14;REF_strand=14;AF=1	GT:DR:DV	1/1:0:14
chr8	61478235	8762	TTTTTTTTTTTTTTTTTTTTTTTTTTTTTTTTTTTTTTTTTTTTT	N	.	PASS	PRECISE;SVMETHOD=Snifflesv1.0.11;CHR2=chr8;END=61478279;STD_quant_start=0.000000;STD_quant_stop=0.632456;Kurtosis_quant_start=7.000000;Kurtosis_quant_stop=3.901851;SVTYPE=DEL;SUPTYPE=AL;SVLEN=-44;STRANDS=+-;RE=17;REF_strand=18;AF=0.944444	GT:DR:DV	1/1:1:17
chr8	61687922	8763	N	CTTTATAAGTTTATACTACTTTTTATATGCTTATACTACTTTATATAAGC	.	PASS	PRECISE;SVMETHOD=Snifflesv1.0.11;CHR2=chr8;END=61687922;STD_quant_start=5.830952;STD_quant_stop=4.415880;Kurtosis_quant_start=0.336837;Kurtosis_quant_stop=1.091688;SVTYPE=INS;SUPTYPE=AL;SVLEN=48;STRANDS=+-;RE=12;REF_strand=13;AF=0.923077	GT:DR:DV	1/1:1:12
chr8	61945876	8764	TGTCTTTCCCCTCCTCCTGGGGTAGCAGGGCAGCCTGGCTTGTTCTTCTCCCAAGGATGACAGAAATGCAGAAAAGCAAGCAGTCACAAGTCCTTTGCTTGCATGAAGTCCGCTGTCATCCCATTATCCAGAGCAAGTCACAGGGCTGG	N	.	PASS	PRECISE;SVMETHOD=Snifflesv1.0.11;CHR2=chr8;END=61946025;STD_quant_start=0.000000;STD_quant_stop=0.547723;Kurtosis_quant_start=-0.353975;Kurtosis_quant_stop=-0.432774;SVTYPE=DEL;SUPTYPE=AL;SVLEN=-149;STRANDS=+-;RE=16;REF_strand=17;AF=0.941176	GT:DR:DV	1/1:1:16
chr8	61965050	8765	CTGGGAAAAGAGGACTAGGGAGGGAGTCATGCCGAGA	N	.	PASS	IMPRECISE;SVMETHOD=Snifflesv1.0.11;CHR2=chr8;END=61965108;STD_quant_start=13.270268;STD_quant_stop=8.234076;Kurtosis_quant_start=4.425012;Kurtosis_quant_stop=5.726593;SVTYPE=DEL;SUPTYPE=AL;SVLEN=-58;STRANDS=+-;RE=17;REF_strand=20;AF=0.85	GT:DR:DV	1/1:3:17
chr8	62087449	8766	N	TTTTTGAGAGTCAAAACGTCTTCTATTTTCATTTTATGGTACACTCTGTTCTATAAAGGGTGAAG	.	PASS	PRECISE;SVMETHOD=Snifflesv1.0.11;CHR2=chr8;END=62087454;STD_quant_start=9.428680;STD_quant_stop=6.066300;Kurtosis_quant_start=-1.597757;Kurtosis_quant_stop=-0.119008;SVTYPE=INS;SUPTYPE=AL;SVLEN=60;STRANDS=+-;RE=12;REF_strand=15;AF=0.8	GT:DR:DV	0/1:3:12
chr8	62119942	8767	N	ATGGCAGTGGTGCTTGGGCTCCAGGGGATGTGCAGCGGTGCATGGCTCCAGG	.	PASS	IMPRECISE;SVMETHOD=Snifflesv1.0.11;CHR2=chr8;END=62119943;STD_quant_start=21.358839;STD_quant_stop=21.867785;Kurtosis_quant_start=-0.600396;Kurtosis_quant_stop=-0.551459;SVTYPE=INS;SUPTYPE=AL;SVLEN=51;STRANDS=+-;RE=5;REF_strand=15;AF=0.333333	GT:DR:DV	0/1:10:5
chr8	62125882	8768	N	TTCCAGCACTCCCAGTAGTTTCTTGCAGGGCTGTAAACACCCTGGGACCTAGCTTGTCTGTGGAGGAAGAAAAGAGATTTCAGCCACACAGGCACCCTCCTATTGATAGTGCAAACCATTAGAGCCTCCCGGGTTAGAGGGTCCTTTTCCAGGTTAGCCTCGATCACTCTGTGTACACAGAGGGAACAATTCCTCCCTCTCAACAGGTAGGAGCTAATTTTAATGGCATAAATAATTTGCATATAGGCACTGATCTTGGTGGCAGATTTACCGCAGTGTGTAACATTGGCCAAGTAACTTTATCATTCTGCTACAGAGTTACTGTAATCAAATACCACCGACTTGGTGGCTTAGACAATAGAAATGTATTCTCTCTCAGTTCTGGCCAGAAGCCCAAGAGCAAGGTGTCGGCAGGTTGGTTTCCCTGAGCTCCTCTCTCTGCTTGGCTTTGTTGATGGCCAGCTTTGGTCTGTGTCCTCACGTAGTTCCCTTCTGTCTCTGTCTGCTATTTTCTTTTAATAAATACCTCAGTCAAAACAGGATTACAGCCTCCAACCTAAGGACCCCATTTTAACTTTAAGGACCTCCATCACCAAATCCAGCCACATTGTGAGGCAGCACAGGGTTAGGGAATTCAGCATACGCAATTCAGCTGTATATCTGCAAGGATGCACTGGAAATTGGTGATACAGGCACTGTGTTTTTACAAGTTGAGTCTGTCTTTTGTCGTGTGAAGGAAATTAAAAAAAACTTTGATGTGGGGCTTTGTTCTATCTTTCTTTTTTCTCTCATGTAGTATCTTAATTTTCATTTCTTTGATTGACATATTTAATTACATCAACATTTTAAAAAACTTTCTTTTCTCCTCAGCTTTGTTGAGCTATATGACAAAAATTTGTATATATTTAAGGGGAACAATGAGATGTTTTCATATACATATATATTGTGAAATGATTACACAACCAAGCTAACTGACATATTAATAACCTCACATAGTTCTCTTCTTTTTTTGTGGTGAGAATACTTAAGATAGTCTCTAGGACCGGTGCAGTGGCTCATGCCTGTAATTCCAGCCTTTGAGAGGCCGATGTGGGCAGATCCTTTGAGGTCAGGAATTCAAGACAAGCCTGGCCAACATGGTGAAGCCTCATCTCTACTAAAATACAAAATTAGCCAGACGTGATGGCACGCCTGTAATCCCAGCTACTCTGGGAGGCTGAGGCAGGAGAATTACTTGAACCAGGGAGGTGGGAGGTTGCAGTGAGCTGAGATCGTGCCACTGCACTCCAGCCTGGGTGACAGAGTGATGCTGCCCCAAAAAAAAAAAAAAAAAAAGGAAAAAAAAGGTACAGTTCTCTAGCAAATTTCAACATGCCAAATACGTTATTATTGGACTATAGCTAAGCTGTGCCAACAAATCTCCAGAACTTATTTCCTTTGTTTAAAACTTTGTACCATTTGACTGACATCTCTCCATTTCTTCACCCCTCAAACACCCTGGTCACCATTCTACTCTCTTTTTAGAGATTCCACATACACATACTTCTCTTTCCTAAGGGTGCAAGGGTCATGCAAACCTGTGGTCCAATCTGCAGAGACTTGATTTCATTGCTAAGAGGTATGACCTAGACTATATTTAAATATCTCCTCGGTGATTTCAATGCCTCACTCAGCATTTAGCAACTATGTTCCATGCATTAGAGAGACATACTTATGCTACAAAAGTTTCATTGTCTTACGTTGTATCCAGTAATTCTGTGCTTGCCTTGGCACCTTGAAGCTCTGTGATCTTCGTAATTTAACATTTCCCCAGATTGTGGGAGGCACATGAAATTTGAGAAAGGTTCTACACTACACCAACTCCTAGTGGGGAGTTAAGTCATTTTCCATTGTGCTTTGTTGGCTATCTTTCTTAGTGTTATTTCATGTGATTTTAAAATGATAGTTCGCCGTTGCATTAAAAGTAGGTTATTTTCAAAACTCTCCTCTCCTTGTTTTCTCCTCTGTCTGGTGTTTCTAAAATTGCCTTCATCTGGCCCTGTGTGTCCAGAAGCAGCTCATTTGTTGGCAGCTTGACTTCATGGCAATCTTTTTGAACAGTGCAGATCTAGTCATCAATCCAGTGGGCACTTTGGCGCAGGACCAGTCTGTCCTGTTCTTCTGCCTCATTTTTCCGCAGCTTTAGTTTCCATTAGAGCTGTGCTTATTTCTGGTCTACATATTGTATCTTTTTGTTTTTAAGTGCAATTAGGCTATTCAAAAAAAGAGAGAGAGAGAAGAAAAGAGCATGAGATAATCATTGATGTGCTTAAAACAGAGAGAGGCTGGGTGTGGGGCTTATGCCTGTAATCCCTGCACTTTGGGAGGCCAAGGTGGGTGGATCACCTGAGGTCAGAAGTTTGAGACCAGCCTGACCAACATGGTGAAACTGCATCTTTACTAAATACAAAAAAAAAAAAAAAAAATTAGCCGAGCCTGGTGGTGCATGCCTGTAATCCCAGGTACCAAGGACGCTAAGGCAGGAGAACTGCTTGAGCCTGGGAGGCGGAGGTTGCAGGAGCCAAGATGGTGCCATTGCACTCCAGCATGGGCAACAGAGCAAACTCCATCTTAAACAAAAACAAAAACAAACAAACAAAAACAAAGAGGAAAACTTACAGTGACAACAGCATTTTTACAAGAAGTAGTTATAGCTATTGTGATATAATTGATATAATTAGAAATACATATTTGGTCTTCATCCCTTTTCTGATTCCCAGCACAGAACTCTTGATACCCCTTTGTAATTTCTGAGTGATAGTGGTGATAGAAGCATCTTTTGTTAAATTATTTGGTCTTAGTCTGTGGTTCCTGACATAAGAACCTCAAAGACACTTGAAATCTCCAGAGTTATGAGTGTATTTTAGGCTGCCAATGAGATATTAGTAGCTGGGGCCCTTAAATAGCTTCAGGATGGAGCCTGGTCACTAGAAAGACCAAAGCATGATTAGAAGGTTGAGACTTTCAGCCCCACTCCTGACCCAGTTTGAATTAATCATCAATGGCCAAGTAGTCAATCATGCCTACATAATGGAACCTTTGTAAAAGCCTAATGATAAGGTTTGGAGAGCTTCTAGATGGTGAATGTATCCATGGGCTTGGAGCATAGTGCACCTGACTGGCCACAAGGCCAGTGGCTTGTGTGCACTTGGGGTTCTTCTGACTGCACACTATGCACCTCTTCATCTGTGTGTGCTTGTAAAATCATTTATAAACAAAACCAGTAAATGGGCAAAGTGCTTTCCTGAGTTCTGTGAGTTGGTACAAACTGTGAAACCTGAGGAAGCAGTGGTAGAAACCCCAATTTGTAGCCAAGCTGAGAGAAGTGTGAGTAATCCTGGAACCCACTACTCACAATTGGCATCTATGGTGGGGGAGTCTTATGAGACTGAGCCCCTTTAGCTGTGGGGTCTGTATTAACTCTGGGTAGTGTCAGAATGGAATTAAATTGTGGGACAAACCAGGTGGTGTCTGCAGAGAATTGAGAATTGATTGGTGGAGAAACCCACACATTTAGTGTGAGGAGTCTGGTGAACAGATGAACAATATTCTTTTAGCTATATTCTAATTCCCATTTCTTTACCCAGTGGTCTAGTGGCAATCAAAAAAGTATAATGAAGAATCTTTACATGCGATTGCCTTCTGTGAGTCAAACTCATGAAATCCACTGTGTGAATGGGTTGGTCACCTGTGGAAGAAGCCTAAGGAGGCAGAAATGTAAGAGCTAGGAATGCCCCAAATCAAAAAACTGCTGTTAGAGAGTGGCAGGACTGAAATAAAACCCTAGCTCAGAAAGTTTAGCCTCTGATCTCTTGAACAACATCTCAAGAAACACTGCAACATAGGTAAGACTGTCACTGGCTCAGTATGGCAATCTCATGTAACAAAGAATTGTTTTCAGAGCTGTTGGGAGAGTGTGCCCTGAAGAAACCCCCACAAGTGCATATCTTCTGGCAGGTTCACCTAATGTGAGGATAGGCTCAGCAAGTGAAAACATTGGTGAACCAGTTCGAAGGTCATTCATTGTTAAGGAATGAATTGCCCTCCAAAAAATACATGTTGAAGTCCTAACCCCAGTACCTCTGAAAGTGACTGTATTTGGAAATAGGGTCTTTAAAGACGTAATTAAGGTAAAATGGTGTCATTAGGGTAGGCTGTAATCCAACAAGACTAGTAAGGTCTTTTCTTTTGTATTTTTATTAGAGATGGGTTTCACCATATTGGCCAGGCTGGTCTTGAACT	.	PASS	IMPRECISE;SVMETHOD=Snifflesv1.0.11;CHR2=chr8;END=62125882;STD_quant_start=6.447591;STD_quant_stop=78.729192;Kurtosis_quant_start=3.904276;Kurtosis_quant_stop=2.308178;SVTYPE=INS;SUPTYPE=AL,SR;SVLEN=4279;STRANDS=+-;RE=7;REF_strand=7;AF=1	GT:DR:DV	1/1:0:7
chr8	62478196	8769	CTACACTAAACAGCTAAGATCACTGATGAAGTGA	N	.	PASS	PRECISE;SVMETHOD=Snifflesv1.0.11;CHR2=chr8;END=62478235;STD_quant_start=8.544004;STD_quant_stop=6.811755;Kurtosis_quant_start=-1.645678;Kurtosis_quant_stop=-1.154394;SVTYPE=DEL;SUPTYPE=AL;SVLEN=-39;STRANDS=+-;RE=13;REF_strand=15;AF=0.866667	GT:DR:DV	1/1:2:13
chr8	62665167	8770	ACCCCCACCTCCCTCCCAGACGGGGCGGCTGGCCGGGCAGAGGGGTTCCTCACTTCCCAGTAGGGGCGGCCGGGCAGAGGCGCCCCTCACCTCCCGGACGGGGCGGCTGGCCGGGCGGGGGGCTGACCCC	N	.	PASS	PRECISE;SVMETHOD=Snifflesv1.0.11;CHR2=chr8;END=62665298;STD_quant_start=5.991661;STD_quant_stop=4.626013;Kurtosis_quant_start=4.361951;Kurtosis_quant_stop=2.655910;SVTYPE=DEL;SUPTYPE=AL;SVLEN=-131;STRANDS=+-;RE=16;REF_strand=19;AF=0.842105	GT:DR:DV	1/1:3:16
chr8	62666627	8771	N	AACCGTAAAGAGATAAAGAGATAAAGAATAAGAATAAGAGATAAAGAATAAAGAATAAGAATAAAGAATAAAGAATAAGAATAAGAATAAAGAATAAAATAAGAATAAGAATAA	.	PASS	IMPRECISE;SVMETHOD=Snifflesv1.0.11;CHR2=chr8;END=62666627;STD_quant_start=14.370108;STD_quant_stop=19.667232;Kurtosis_quant_start=-1.860665;Kurtosis_quant_stop=4.123240;SVTYPE=INS;SUPTYPE=AL,SR;SVLEN=102;STRANDS=+-;RE=13;REF_strand=16;AF=0.8125	GT:DR:DV	1/1:3:13
chr8	62930149	8772	TTTTTTTTTTTTTTTTTTTTTTTTTGAGACGGAGTCTCGCTCTGTCGCCCAGGCTGGAGTGCAGTGGCGGGATCTCGGCTCACTGCAAGCTCCGCCTCCCGGGTTCACGCCATTCTCCTGCCTCAGCCTCCCAAGTAGCTGGGACTACAGGCGCCCGCCACTACGCCCGGCTAATTTTTTGTATTTTTAGTAGAGACGGGGTTTCACCATTTTAGCCGGGATGGTCTCGATCTCCTGACCTCGTGATCCGCCCGCCTCGGCCTCCCAAAGTGCTGGGATTACAGGCGTGAGCCACCACGCCCGGCCATAT	N	.	PASS	PRECISE;SVMETHOD=Snifflesv1.0.11;CHR2=chr8;END=62930461;STD_quant_start=0.000000;STD_quant_stop=0.894427;Kurtosis_quant_start=6.819523;Kurtosis_quant_stop=6.971998;SVTYPE=DEL;SUPTYPE=AL;SVLEN=-312;STRANDS=+-;RE=14;REF_strand=16;AF=0.875	GT:DR:DV	1/1:2:14
chr8	63344482	8773	N	GGGTCGGGCGCTGGTGGCTCACGCCTGTAATCCCAGCACTTTGGGAGGCCGAGAAGGGCTGATCACGCAGGGTCAGGAGATCGAGACCATCCCGGCAAAACGGGTGGAAACCCCGCTCTCTACTAAACTACAAAAATAGCCGGGATGAGGTGGCGGGGCTTGTAGTCCTAGAAGCTAATGGGAGGCTGAGTGCAGGAGAATGGCGTGAACCGGAGGCGGATTTGCAGTGAGCCGAGATCCCGCCACTGCACTCCAGCCTGGCGCATAGAGCGCAGACTCCGCCTCA	.	PASS	IMPRECISE;SVMETHOD=Snifflesv1.0.11;CHR2=chr8;END=63344482;STD_quant_start=0.894427;STD_quant_stop=10.821275;Kurtosis_quant_start=0.007812;Kurtosis_quant_stop=-1.344139;SVTYPE=INS;SUPTYPE=AL,SR;SVLEN=284;STRANDS=+-;RE=13;REF_strand=13;AF=1	GT:DR:DV	1/1:0:13
chr8	63494357	8774	TCCTCCCTCCCTTCCTTCTTTACTTCCTTCCCTCTTTCCTTTTTTCCTTCCTCCCTCCCACCCATCCTCACTCCCTTCCTTCTACCCTTCCTCCCTCCCTTCCTTCTTTCCTTCCTTCCCTCTTTCCTTTTTTCCTTCCTCCCTCCCACCT	N	.	PASS	IMPRECISE;SVMETHOD=Snifflesv1.0.11;CHR2=chr8;END=63494508;STD_quant_start=25.065628;STD_quant_stop=17.562135;Kurtosis_quant_start=3.084968;Kurtosis_quant_stop=1.766986;SVTYPE=DEL;SUPTYPE=AL;SVLEN=-151;STRANDS=+-;RE=7;REF_strand=7;AF=1	GT:DR:DV	1/1:0:7
chr8	63705087	8775	N	GGATATAAGTTGTGTCTGGTGCTTTCAGTTTCAAAGTAATGGGGTTTGTTTTTAGTTTCCAGGCTTATTTCTCACCACATGTCAGTGGCGGAGAATGATGGATATGATGTAGCTGCATGATGACTGCCTTTCAATTTTTGAGTTTTTGAGTTGTTTGAGATCTTTCTCTGATGTTCTACGTGGCTAGGTCAGTTAAAACACACATAATGATTCTTGCTCATGCCA	.	PASS	IMPRECISE;SVMETHOD=Snifflesv1.0.11;CHR2=chr8;END=63705087;STD_quant_start=5.779273;STD_quant_stop=10.188229;Kurtosis_quant_start=4.030012;Kurtosis_quant_stop=2.248118;SVTYPE=INS;SUPTYPE=AL;SVLEN=221;STRANDS=+-;RE=11;REF_strand=11;AF=1	GT:DR:DV	1/1:0:11
chr8	64004615	8776	N	TCAATGATAGACTGGATAAAAGAAAATGTGATATATATGTATATACACACATATACACACCATGGAGACACTATGCAACCATAAAAAAAGAATAAGATCCTGTCCTTTGCAGGGGACATGGATGAATCTGGAAGCCATCATCCTCAGCAAACTAACACAGAAACAGAAAACTGAACACTGCATGTTCTCACTTATAGTGGGAGTTGAACAATGAGAACACACACCTGTATGGGGAGAACAACAACACACACTGGGGCCTTTTGGGGGGCAAGGGAAGAGAGAGAGCATTAGGACAAATACCACCTAATGCATGCAAGGGCTTAAAACTAGATGACGGGTTGATAGGTACATACAAGCCTACATAGCACATACCCTAGAGTAACAAACCTGCACAATCCATGTATGTATGTCCAGAACTTAAAGTAAAATAAGAAAGGAAAGGAAAAAAAAAGAAGAGAGAAGGAAAGAAGGAGAAAGAGAGAAAGGAAAGGAGGAAGGAAAGGAAAGGAAAGGAGGAAAGGAAGGAAGAGGAGGGAGGGAGGAGGAAGGAGGAAAAGGAAAGAAGGAAGAAAAGAAAGATCATGGAACTCAACCATTGCAAAAGAAAGCAGAGCTTTAGACCTGAAACTTGTCCATATAACTCTTGCGACTCCACGAGGGAAGACAAAAGACCTTAAGA	.	PASS	IMPRECISE;SVMETHOD=Snifflesv1.0.11;CHR2=chr8;END=64004615;STD_quant_start=1.183216;STD_quant_stop=19.167681;Kurtosis_quant_start=0.933333;Kurtosis_quant_stop=0.591512;SVTYPE=INS;SUPTYPE=AL,SR;SVLEN=679;STRANDS=+-;RE=11;REF_strand=11;AF=1	GT:DR:DV	1/1:0:11
chr8	64184479	8777	N	ATATATATATATATATATATATATATATATAT	.	PASS	PRECISE;SVMETHOD=Snifflesv1.0.11;CHR2=chr8;END=64184479;STD_quant_start=0.000000;STD_quant_stop=0.408248;Kurtosis_quant_start=-nan;Kurtosis_quant_stop=3.000000;SVTYPE=INS;SUPTYPE=AL;SVLEN=32;STRANDS=+-;RE=6;REF_strand=17;AF=0.352941	GT:DR:DV	0/1:11:6
chr8	64413639	8778	ATATATATATATATATATATATTTTTTTTTTTTT	N	.	PASS	PRECISE;SVMETHOD=Snifflesv1.0.11;CHR2=chr8;END=64413673;STD_quant_start=0.707107;STD_quant_stop=0.500000;Kurtosis_quant_start=5.000000;Kurtosis_quant_stop=1.000000;SVTYPE=DEL;SUPTYPE=AL;SVLEN=-34;STRANDS=+-;RE=8;REF_strand=9;AF=0.888889	GT:DR:DV	1/1:1:8
chr8	64910245	8779	TATGTTTATATTTTATATACATATATAAATATGTTTATATTTTATATACATATATAAATATGTTTATATTTTATATACATATATAAATATGTTTATATTTTATATACATATATAAATATGTTTATATTTTATATACATATATAAATATGTTTATATTTTATATACATATATAAATATGTTTATATTTTATATACATATATAAATATGTTTATATTTTATATACATATATAAATATGTTTATATTTTATATACATATATAAATATGTTTATATTTTATATACATATATAAATATGTTTATATTTTATATACATATATAA	N	.	PASS	IMPRECISE;SVMETHOD=Snifflesv1.0.11;CHR2=chr8;END=64910563;STD_quant_start=27.123790;STD_quant_stop=23.719191;Kurtosis_quant_start=-0.864740;Kurtosis_quant_stop=-1.278829;SVTYPE=DEL;SUPTYPE=AL;SVLEN=-318;STRANDS=+-;RE=10;REF_strand=13;AF=0.769231	GT:DR:DV	0/1:3:10
chr8	65145165	8780	N	AATGATAATATATATATACTGTATATATATACTATATATATACGTATATATATACCTATATATATACATATATATACTGTATAGTATATATATAGTATATATATACTGTATAAAGATATATATAGTATATATATATACTGTATAGTATATATAGTATATATATGCTGTATGAATATATATGAGTAATATATATACTGTATAGTATATATGAATATATATATACTGTATGAAATAGTATATATATACTGTATAGTATATATAGTATATATATACTGTATAGTATATATAATATATATATACTGTATAGTATATAGTATATATATACTATAGTATATATAGTATGTATATACTGTGTATAGTATATATAGTATATATATACTGTATATAATTAATATA	.	PASS	IMPRECISE;SVMETHOD=Snifflesv1.0.11;CHR2=chr8;END=65145166;STD_quant_start=47.637170;STD_quant_stop=79.033537;Kurtosis_quant_start=2.934263;Kurtosis_quant_stop=0.514917;SVTYPE=INS;SUPTYPE=AL;SVLEN=361;STRANDS=+-;RE=11;REF_strand=12;AF=0.916667	GT:DR:DV	1/1:1:11
chr8	65340889	8781	N	TCTGGTTATATATATATATATATATATATATAT	.	PASS	PRECISE;SVMETHOD=Snifflesv1.0.11;CHR2=chr8;END=65340889;STD_quant_start=2.792848;STD_quant_stop=5.949790;Kurtosis_quant_start=1.270217;Kurtosis_quant_stop=1.563344;SVTYPE=INS;SUPTYPE=AL;SVLEN=33;STRANDS=+-;RE=5;REF_strand=9;AF=0.555556	GT:DR:DV	0/1:4:5
chr8	65598431	8782	GGGGGGGTCAGCCCCCCGCCTGGCCAGCCGTGCCGTCCGGGAGGGAGGTGGG	N	.	PASS	IMPRECISE;SVMETHOD=Snifflesv1.0.11;CHR2=chr8;END=65598483;STD_quant_start=17.832555;STD_quant_stop=16.053037;Kurtosis_quant_start=3.688197;Kurtosis_quant_stop=4.254887;SVTYPE=DEL;SUPTYPE=AL;SVLEN=-52;STRANDS=+-;RE=11;REF_strand=12;AF=0.916667	GT:DR:DV	1/1:1:11
chr8	65598967	8783	N	GGCCCCGCCGGCCAGCCGCCCCGTCCGAGGGAGGTGAGGCGCCTGCCCGCCCCTACTGGGAAGTG	.	PASS	IMPRECISE;SVMETHOD=Snifflesv1.0.11;CHR2=chr8;END=65598967;STD_quant_start=26.705805;STD_quant_stop=29.898160;Kurtosis_quant_start=-1.149073;Kurtosis_quant_stop=-1.205297;SVTYPE=INS;SUPTYPE=AL;SVLEN=66;STRANDS=+-;RE=10;REF_strand=12;AF=0.833333	GT:DR:DV	1/1:2:10
chr8	66311351	8784	GAAGGTCTCTTGTAATAGATGATAATATGATCTCTGTACACTGGCTTTGTCACAAATGTGAAATATGCCCTGCTAAGCACTAGATGAAATTGTGACACTGTTCCTGGAAAGAATTCTCTC	N	.	PASS	PRECISE;SVMETHOD=Snifflesv1.0.11;CHR2=chr8;END=66311472;STD_quant_start=0.000000;STD_quant_stop=0.577350;Kurtosis_quant_start=2.598441;Kurtosis_quant_stop=-1.048421;SVTYPE=DEL;SUPTYPE=AL;SVLEN=-121;STRANDS=+-;RE=25;REF_strand=27;AF=0.925926	GT:DR:DV	1/1:2:25
chr8	67288565	8785	N	TTGTGGAGGAGCGCCCCAGACATTGCTCTGTGGAGCGCCCAGAATACTGCTCTGTGGGAAGTGGGATTCCAGACATTGCTCTGTGGAATGAGAGTTCCCCAGACACTGCTC	.	PASS	IMPRECISE;SVMETHOD=Snifflesv1.0.11;CHR2=chr8;END=67288565;STD_quant_start=21.810548;STD_quant_stop=24.064497;Kurtosis_quant_start=0.594577;Kurtosis_quant_stop=0.747270;SVTYPE=INS;SUPTYPE=AL;SVLEN=111;STRANDS=+-;RE=15;REF_strand=15;AF=1	GT:DR:DV	1/1:0:15
chr8	67381882	8786	N	TTTCTTTTTTTTTTTAATGTTTTTTTGTATTATATAAGTTTTAGGTACATGTGCTGTGCAGGTTCGTTACATGTATACACATGTGCCATGCTGGTGCGCTGCACCCACTAACGTGTCATCTAGCTGGGTATATCTCCCAATGCTATCCCTCCCCCCCTCCCCGACCCACACAGTCCCAGAGTGTGATATTCCCCTTCCTGTGTCCATGTGATC	.	PASS	PRECISE;SVMETHOD=Snifflesv1.0.11;CHR2=chr8;END=67381882;STD_quant_start=1.133893;STD_quant_stop=7.864931;Kurtosis_quant_start=-0.148148;Kurtosis_quant_stop=-1.500419;SVTYPE=INS;SUPTYPE=AL;SVLEN=223;STRANDS=+-;RE=7;REF_strand=7;AF=1	GT:DR:DV	1/1:0:7
```
