## Additional Table 3 for "Establishment of an eHAP1 Human Haploid Cell Line Hybrid Reference Genome Assembled from Short and Long Reads" (part 6 of 11)

```
chr8	67684390	8787	N	CATGATCTCGGCTGCTGCAGCTCCGCCTGCCAGGTTCACACCATTCTCACACTCAGCCTCCTGAGTAGCTGGGATTACAGGCGCAACACCATCCAGCTAATTTTTTGTATTTTTAGTAGAGATGGGGTTTGCATGCCCAGCCAGGGATGGTCTCAATCTCCTGACCTCCGTAGTCAGCCTGCCTCGTGACTCCCCCAGTGCTGGGATTACAGGCGTGAGCCACAGCCAGCCTCAAGATATTGAAATTTTTTATTTCTGGTTGGACAGGACTGGAACTCTAGTAAATAGTTTTTAAATTGCCTGGGTGTGGTGGCTCATGCCAAGCACTGGGGAGGCTGGTACAGCCTCTCACCCGGAACAGGGAGTTTGAGATCAGCCTGGCCAACTTGCTGGTGAAACCTCTCTGCTAAAAAATACAAAAATTAGCCAGGCGGTAGTGCACTCCTGTAATTCCAACTACTCGGAGGCTGAGGCAGGAGAATCGGTTGAGCCTGGGAGGTGGAAGGTTGCAGTGAGCCAAGGTGCACCACTGCACTCCAGCCTGAGTGACAGAGCAAGACTCTGTCTCAAAAACAAACAAACAAACAAACAAAAAAAAAAAGTTTAAAAGTTTAGTTTTAAGTCAATATTCTTTTTGTTTGTTTTTTGAGACGGAAACTTTCCCTCTGTCACCCATGCTAGAGTGCAGTGGTGAT	.	PASS	IMPRECISE;SVMETHOD=Snifflesv1.0.11;CHR2=chr8;END=67684390;STD_quant_start=0.316228;STD_quant_stop=10.473777;Kurtosis_quant_start=2.307269;Kurtosis_quant_stop=2.614624;SVTYPE=INS;SUPTYPE=AL,SR;SVLEN=692;STRANDS=+-;RE=14;REF_strand=16;AF=0.875	GT:DR:DV	1/1:2:14
chr8	67968870	8788	GAAAAAAAAAAAAAAAAATATATATATATATATATATATAT	N	.	PASS	IMPRECISE;SVMETHOD=Snifflesv1.0.11;CHR2=chr8;END=67968907;STD_quant_start=11.000000;STD_quant_stop=11.923366;Kurtosis_quant_start=0.016392;Kurtosis_quant_stop=0.409180;SVTYPE=DEL;SUPTYPE=AL;SVLEN=-37;STRANDS=+-;RE=6;REF_strand=22;AF=0.272727	GT:DR:DV	0/0:16:6
chr8	69097916	8789	TTTTACCACCTCTCTCATTGGTATTTTATCCTATAGGGACTAAATGAAAGAAATAGTGTCATAATATATTTATTTTACATGGCAGAGTTAACTGACGAAGTTATGACAGTGAGGCCTGCTGTATGCCAGCATGAAAGGAAACATACTCTGCAGCCCATATAAAATAGTAGCCATACTTTCAAAATGTCTTAATAAGATTTTCTATACTCAGACAAAGGACCATGATGTCATTCTTACTAACCTCAGAAGCATAATAAAATATGGTTAGTTTTGGCATTCATCAAATTTTGCCATTAACTTTTCCCATAAAATTTGATTAAGGAGCATTGCAAGACTTTTTTAATTAAGGAAAGTGCTTTGGATATTTATGTCCTGTCCACAGTTTGTCAAATTCTGAAAG	N	.	PASS	PRECISE;SVMETHOD=Snifflesv1.0.11;CHR2=chr8;END=69098316;STD_quant_start=1.897367;STD_quant_stop=1.341641;Kurtosis_quant_start=2.260925;Kurtosis_quant_stop=2.432339;SVTYPE=DEL;SUPTYPE=AL,SR;SVLEN=-400;STRANDS=+-;RE=14;REF_strand=14;AF=1	GT:DR:DV	1/1:0:14
chr8	69818326	8790	N	<DUP>	.	PASS	PRECISE;SVMETHOD=Snifflesv1.0.11;CHR2=chr8;END=69819326;STD_quant_start=3.894440;STD_quant_stop=7.234178;Kurtosis_quant_start=1.813187;Kurtosis_quant_stop=0.000000;SVTYPE=DUP;SUPTYPE=SR;SVLEN=1000;STRANDS=-+;RE=6;REF_strand=14;AF=0.428571	GT:DR:DV	0/1:8:6
chr8	69910036	8791	N	GGGTACTGAGAGATATATTAAATCAGTTTGATT	.	PASS	PRECISE;SVMETHOD=Snifflesv1.0.11;CHR2=chr8;END=69910036;STD_quant_start=3.591657;STD_quant_stop=2.236068;Kurtosis_quant_start=-1.583360;Kurtosis_quant_stop=-0.308403;SVTYPE=INS;SUPTYPE=AL;SVLEN=36;STRANDS=+-;RE=13;REF_strand=15;AF=0.866667	GT:DR:DV	1/1:2:13
chr8	70072625	8792	N	TGACAGAGCAAGACACCATTTTAAAAAGGAAAAAGTCTTGTTATGAAAATGAATAAGTTCCAGAAATCTGTCATACAACATTGTGCTTATAAATAACAATACTGTATTATACACTTAAAAGTTGTTAAGCTGATAGATTTCCAACGTATGTGTTCTTACAACAATAAAATAGAAAAAGGAAAATAAATTAGTTGCCCAACACTTCATTATTATTATTGTTATTATTATCATTATTTTGAGACAGAGTCTCACCTCTGTCACCCAGGCTGGAGTGCAGTGGCATGATCTCGCTCACTGCAACCTCTGCCTCACGGGTCAAGCGATTCTCCTGCCTCAGCCTCCTGAGTAGCTGGGATTACTGTCATGCGCCACCATGCCTGGGTAATATTTGTATTTTTTAGTAGAGACAGGGTTTCACCCATGTTGGCTGGGGCTGGTCTCAAACTCCTGACTCGTGATCCGGCAGCCTCAGCCTCCCAGTACTGGGATTACAGGCGTGAGCCACTTAACCTGGTCCCATGGTTTTATTTTGTTCATCACATCTACCACTCTATTAGAGTACTTCTAAGAGAAATATAATACAACGCAGAGGTAATTATACAATTTTTAGTAGTCACCTCTTTAAAAGTTAAAGAGGCGGGCACGGGAGCCACTTTGTATCCCAGCACTTGGGAGGCCGAGGCAGGTGGATCATGAGGTCAGGAGATCGAGATCATCCTGGCTAACAAGGTGAAACCCTGTCTCTACTGTAATAAAAAAATTGGGCTGGGCGCGGTGGCGGGTTTCTGTAGTCCCATCTACTCGGGAGGTTGAGGCAGGAGAATGGCTTCAACCTGGGAGGTAGAGCTGCAGTGAGCTGAGATCGTGTCACCAGACTCCAGCCTGGG	.	PASS	IMPRECISE;SVMETHOD=Snifflesv1.0.11;CHR2=chr8;END=70072626;STD_quant_start=8.514693;STD_quant_stop=17.449928;Kurtosis_quant_start=-1.272312;Kurtosis_quant_stop=0.547628;SVTYPE=INS;SUPTYPE=AL,SR;SVLEN=887;STRANDS=+-;RE=15;REF_strand=18;AF=0.833333	GT:DR:DV	1/1:3:15
chr8	70079386	8793	N	ATTGTGTAATGTGTACATTGTGTAATTGTGT	.	PASS	PRECISE;SVMETHOD=Snifflesv1.0.11;CHR2=chr8;END=70079386;STD_quant_start=1.767767;STD_quant_stop=2.179449;Kurtosis_quant_start=5.000000;Kurtosis_quant_stop=1.000000;SVTYPE=INS;SUPTYPE=AL;SVLEN=31;STRANDS=+-;RE=8;REF_strand=14;AF=0.571429	GT:DR:DV	0/1:6:8
chr8	70081605	8794	N	TATATATATATAGTATATATATATATATATATA	.	PASS	PRECISE;SVMETHOD=Snifflesv1.0.11;CHR2=chr8;END=70081605;STD_quant_start=1.816590;STD_quant_stop=3.591657;Kurtosis_quant_start=3.033058;Kurtosis_quant_stop=5.802957;SVTYPE=INS;SUPTYPE=AL;SVLEN=34;STRANDS=+-;RE=10;REF_strand=18;AF=0.555556	GT:DR:DV	0/1:8:10
chr8	70143042	8795	N	ATATATATGGAATATATATGGATATATATATATATGGAATATATGGATATATATATGGAATATATATGGATATATATAAGGAGGAAGATATATGGATATATATATAT	.	PASS	PRECISE;SVMETHOD=Snifflesv1.0.11;CHR2=chr8;END=70143048;STD_quant_start=6.252999;STD_quant_stop=6.292853;Kurtosis_quant_start=6.470811;Kurtosis_quant_stop=0.282208;SVTYPE=INS;SUPTYPE=AL;SVLEN=102;STRANDS=+-;RE=15;REF_strand=15;AF=1	GT:DR:DV	1/1:0:15
chr8	70160398	8796	TATATAGATATATATATAGATATATATATAGATATATATAGATATATATATAGATATATATATAGATATATATATAGATATATATAT	N	.	PASS	IMPRECISE;SVMETHOD=Snifflesv1.0.11;CHR2=chr8;END=70160486;STD_quant_start=15.971850;STD_quant_stop=17.395402;Kurtosis_quant_start=-0.263501;Kurtosis_quant_stop=-0.652693;SVTYPE=DEL;SUPTYPE=AL;SVLEN=-88;STRANDS=+-;RE=11;REF_strand=12;AF=0.916667	GT:DR:DV	1/1:1:11
chr8	70357624	8797	TTTTTTTTTTTTTTTTTTTTTTGAGACGGAGTCTCGCTCTGTCGCCCAGGCTGGAGTGCAGTGGCGGGATCTCGGCTCACTGCAAGCTCCGCCTCCCGGGTTCACGCCATTCTCCTGCCTCAGCCTCCCAAGTAGCTGGGACTACAGGCGCCCGCCACTACGCCCGGCTAATTTTTTGTATTTTTAGTAGAGACGGGGTTTCACCGTTTTAGCCGGGATGGTCTCGATCTCCTGACCTCGTGATCCGCCCGCCTCGGCCTCCCAAAGTGCTGGGATTACAGGCGTGAGCCACCGCGCCCGGCCAGGTTATGAG	N	.	PASS	PRECISE;SVMETHOD=Snifflesv1.0.11;CHR2=chr8;END=70357937;STD_quant_start=1.457738;STD_quant_stop=2.121320;Kurtosis_quant_start=4.114187;Kurtosis_quant_stop=1.370370;SVTYPE=DEL;SUPTYPE=AL;SVLEN=-313;STRANDS=+-;RE=8;REF_strand=8;AF=1	GT:DR:DV	1/1:0:8
chr8	70529626	8798	TATATATATATATATATATATATATATATATATATAT	N	.	PASS	IMPRECISE;SVMETHOD=Snifflesv1.0.11;CHR2=chr8;END=70529663;STD_quant_start=16.217275;STD_quant_stop=14.551632;Kurtosis_quant_start=-1.493162;Kurtosis_quant_stop=-1.329717;SVTYPE=DEL;SUPTYPE=AL;SVLEN=-37;STRANDS=+-;RE=8;REF_strand=12;AF=0.666667	GT:DR:DV	0/1:4:8
chr8	70538377	8799	GGTTCTCCAAGGCCCCACCAGAGCAGCTAGATACAGTGTCGATTGGTGCAGTCACAAACCTTGAACTAAACACAGGGTGCTGATTGGTGTGTTTACAATCCCTGAGCTAGACATAA	N	.	PASS	PRECISE;SVMETHOD=Snifflesv1.0.11;CHR2=chr8;END=70538491;STD_quant_start=7.028513;STD_quant_stop=7.049823;Kurtosis_quant_start=-1.201796;Kurtosis_quant_stop=-0.998786;SVTYPE=DEL;SUPTYPE=AL;SVLEN=-114;STRANDS=+-;RE=15;REF_strand=16;AF=0.9375	GT:DR:DV	1/1:1:15
chr8	71589442	8800	N	TCTCACTTGTTGCCCAGTCTGGAGTGCCCAGCGATG	.	PASS	IMPRECISE;SVMETHOD=Snifflesv1.0.11;CHR2=chr8;END=71589442;STD_quant_start=15.066519;STD_quant_stop=12.153189;Kurtosis_quant_start=-1.196203;Kurtosis_quant_stop=-1.054742;SVTYPE=INS;SUPTYPE=AL;SVLEN=35;STRANDS=+-;RE=13;REF_strand=15;AF=0.866667	GT:DR:DV	1/1:2:13
chr8	71774805	8801	N	TTTTTTTTTGAGACGGAGTCTCGCCTGTCGCCCAGGCTGGAGTGCAGTGGCGGACCTCGGCTCATCGCAAAGCCTCCTGGTTCACGCCATTCTCCTGCCTCAGCCTCCCAAGTAGCTGGGACTACAGGCGCCCACTCACGCCCTGCTAATTTTTTTGTATTTTTAGTAGAGACGGGGTTTCACCCTGCTTAGCCGGATGGCGTCTCTCGATCTCCTGACTCGTGATCCGCCCGCCTCGGCCTCCCAAAGTGCTGGGATTATGTATGCGAGTCACCGGCCTGTTCATATTTTC	.	PASS	IMPRECISE;SVMETHOD=Snifflesv1.0.11;CHR2=chr8;END=71774805;STD_quant_start=1.483240;STD_quant_stop=15.093045;Kurtosis_quant_start=4.987835;Kurtosis_quant_stop=3.843267;SVTYPE=INS;SUPTYPE=AL,SR;SVLEN=296;STRANDS=+-;RE=12;REF_strand=12;AF=1	GT:DR:DV	1/1:0:12
chr8	72375806	8802	TTTCTTAAGAAATACATGCTTTCTCTCTCTCTCTCTCTCTCTCTCTCTCTCTCTCTCTCTCTCTCTCTCTCTCTCTCTCC	N	.	PASS	IMPRECISE;SVMETHOD=Snifflesv1.0.11;CHR2=chr8;END=72375869;STD_quant_start=19.395876;STD_quant_stop=14.436066;Kurtosis_quant_start=-1.091165;Kurtosis_quant_stop=0.390949;SVTYPE=DEL;SUPTYPE=AL;SVLEN=-63;STRANDS=+-;RE=5;REF_strand=16;AF=0.3125	GT:DR:DV	0/1:11:5
chr8	72399236	8803	N	TTTTTTTTTATTATACTCTAAGTTTTATGTGCATTGTGCAGGTTAGTTACATATATGTATACATGTGCCATGCTGGTGCGCTGCACCCACTAATGTGATCTCATAGCATTAGGTATATCTCCCAATGCTATCCCTCCCCCTCCCCCGACCCCACCACAGTCCCAGAGTGTGATATTCCCCTTCCTGTGTCCATGTGATCTCATTTCGAATTCCACCTGAGTGAGAATATGCGGTGTTTGGTTTTTGTTCTTGCGATAGTTTGCACTGAGAATGATGGTTTTCCAATTTCATCCATGTCCTACAAGGATATGAACTCATCATTTTTATGGCTGCATAGTATTCCATGGTGTATATGTGCCACATTTTTCTTAATCAGTCTATCATTGTTGGACACATTTGGGTTGGTTCAAGTCTTTGCTGTGTGAATAGTGCGCAATAAACATACGTGTGCATGTGTCTTTATAGCAGCATGATTTATACTCATTTGGTATATACCCAGTAATGGGATAGCTGGGTCAAATGGTTGTTTCTAGTTCTAGATCCCTGAGGAATCATACTGACTTCCACAATGGATGAACTGGTTTACAGTCCCACCAACAGTGTAAAGTGTTCCTATTTCTCCGCATCCCTCCAGCACCTGTTGTTTCCTGACTTTTTAATGATTGCCATTCTAACTGGGTGTGAGATGATATCTCATAGTGGTTTTTGATTTGCATTTCTCTGATGGCCAGTGATGATGAGCATTTCTTCATGTGTTTTTGGCTGCATAAATGTCTTCTTTTGAGAAGTGTCTGTTCATGTCCCTTCGCCCGCACTTTTGATGGGGTTGTTTGTTTTTTCTTATGTTGTTTGAGTTCATTGTAGATTCTGGATATTAGCCCTTTGTCAGATGAGTAGGTTGCGAGAATTTTCTCCCATGTTGTGGTTGCCTGTTCACTCTGAGTGGTAGTTTCTTTTGCTGTGCAGAAGCTCTTTAATTTAATTAGATCCCATTTGTCAATTTTGTCTTTTGTTGCCATTGCTTTTGAATTGTTTGGACAAGTCATGCCACGCCTATATGTCTGAATGGTAATGCCTAGGTTTTTCTTCTAGAGGTTTTTATGGTTTCAAGGTTTAACGTTTAAATCTTTAATCCATCTTGAATTGATTTTTTGTACAAGGTGTAAGGAAGGGATCAGTTTCAGCTTTCTACATATGGCTAGCCAGATTTCCCAGCACCATTTATTAAATAGGAATCCTTTCCCCATTGCTTGTTTTCTCAGGTTTGTCAAAGATCAGATAGTTGTAGATATGCGGCATTATTTCTGAGGGCTCCTGTTCTGTTCATTGTCCTATATCTCTGTTTTGGTACCAGTACCATGCTGTTTTGGTTACTGTGGCCTTGTAGTATAGTTTGAAGTCAGGTAGTGTGATGCCTCAGCTTTGTTCTTTTGGCTTAAAGTTGACTTGGCAATGCGGGCTCTTTGGTTCCATATGAACTTTAAAGTAGTTTTTTCAATTCTGTGAAGAAAGTCATTGGTAGCTTGATGGGGATGGCATTGAATCTGTAAATTACCTTGGGCAGTATGGCCATTTTCACGATATTGATTCTTCCTACCCATGAGCATGGAATGTTCTTCCATTTGTTTGTCTCCTCTTTTTATTTCCTTGAGCAGTGGTTTGGTTTCTCCTTGAAGAGGTCTTCACATCCCTTGTAAGTTGGATTCCTAGGTATTTTGTCTCTTTGGAAACAATTGTGAATGGGAGTTCACCCATGATTTGGCTCTCTGTTTGTCATTGTTGGTGTATAAGAATGCTTGTGATTTTGTACGTGATTTTGTATCCTGAGACTTTGCTGAAGTTGCTTATCAGCTTAAGAGATTTTGGAGGGCTGAGGCCGATGGGGTTTTCTAGATATACAATCATGTCGTCTGCAAACGAGGGACAATTTATTTCCTCTTTTCCTAATTGAATACCTTTATTTCCCTTCTCCTGCCTGATTGCTGTGGGAGCACCAACACTATGTTGAATAGGAGGTGAGTGAGAGGGCATCCTGTCTGTGCCGGTTTCAGGGGAATGCTTCCACGCCCTTCCAGTATGATGTGGCTGTGGGTTTGTCATAGATAGCTCTTATTATTTTGAAATACATCCCATCAATACCTAATTTATTGAGAGTTTTTTTAGCATGAAGGGTTGTTGAATTTTGTCAAAGGCTTTCACCAAATATTGAGATAATCATGTGGTTTTGTCTTTGGCTCTGTTTATATCACTGGATTACATTTATTGATTTGCGTATATTGAACCAGCCTTGCATCCCAGGGATGAAGCCCACTTGATCATGGTGGATAAGCTTTTTTGATGTGCTGCTGGATTAGGTTGCCAGTATTTTATTGAGGATTTTGCATCAATGTTCATCAAGGATATTGGTCTAAAATTCTCTTTTTTGGTGTGTCTCTGCCCGGCTTTGGTATCAGAATGATGCTGGCCTCATAAAAATGAGTTAGGGAGGATTCCCTCTTTTTCTATTGATTGGAATAGTTTCAGAAGGAATGGTACCAGTTCTCCATGTGTACCTCCTGGTAGAATTAGGCTGTGGATCCATCTGGTCCTGGACTCTTTTTTGGTTGGTAAACTAGTGATTGTGCCACAATTTCAAGAACTGTTATTGGTCTATTCAGAGATTCCAACTTCTTCTGGTTTAGTCTTGGGAGGGGTGTATGTGTCGAGGAATGTATCCATTTCTTCTCGATTTTCTAGTTTATTTGCGTAGAGGTGTTTGTAGTATTCTCTGATGGTAGTTTGTATTTCTGTGGGATCGGTGGTGATATCCCTTTATCATTTTTTATTGTGTCTATTTGATTCTTCTTTTTTCTTTATTAGTCTTGCTAGCGGTCTATCAATTTTGTTGATCCTTTCAAAAAACCAGCTCCTGGATTCGTGATTTTTTTGAAAGGGTTTTTGTGTCTCCTATTTCCTTCAGTTCTGCTCTGGTTTTAGTTATTTCTTGCCTTCTGCTAGCTTTTGAATGTGTTGCTCTTGCTTTTCTAGTTCTTTTAATTGTGATGTTAGGGTGTCAATTTTGGATCTTTCCTGCTTTCTCTTGTAGGCATTTAGTGCTATAAATTTCCCTCTACACACTGCTTTGAATCGTCCCAGAGATTCTGGTATGGTGTCTTTATTCTCGTTGGTTTCAAAGAACATCTTTATTTCTGCCTTCATTTAGTTATGTACCAGTGATCATTCAGGAGCAGGTTGTTCAGTTTCCATGTAGTTGAGCGGCTTTGGTGAGATTCTTAATCCTGAGTTCTAGTTTGATTGCACTGTGGTCTGAAGAGATAGTTGTTATAATTTCTGTTCTTTTACATTTGCTGAGGAGAGCTTTACTTCCAGCTATGTGGTCAATTTTTGGAATAGGTGTGGTGTGGTGCTGAGAAAAAAAGGTATATTCTGTTGATTTAAGGGGTGGAGAGTTCTGTAGATGTCTATTAGGTCTGCTTGGTGCAGAGCTGAGTTGAATCCTGGGTATCCTTGTTGACTTTCTGTCTCGTTGATCTGTCTAATGTTGACAGTGGGGGTGTTAAAGTCTCCCATTATTAATGTGTGGGAGTCTAAGTCTCTTGTAGGTCACTGAGGACTTGCTTTATGAATCTGGGTGCTCCTGTATTGGGTGCATAAATATTTAGGATAGTTAATCCTCTTGTTGAATTGATCCCTTTACCATTATGTAATGGCCTTCTTTGTCTCTTCTGAAGTCTTTGTTGGTTTAAAGTCTGTTTTTATCAGAGACTAGGATTGCAACCCCTGCCTTTTTGTTTTTTCCATTGGCTTGGTAGATCTTCCTCCCATCCTTTATTTTGAGCCTATGTGTGTCTCTGCACGTGAGATGGGTTTCCTGAATACAGCACACTGATGGGTCTTGACTCTTTATCCAACTTGCCAGTCTGTGTCTTTTAATTGCAGAATTTAGTCATTTATATTTAAAAGTTAATATTGTTATGTGTGTGAATTTGATCCTGTCATTATGATGTTAGCTGGTGATTTTGCTCATTAGTTGATGCAGTTTCTTCTAGTCTCGATGGATGCTTTACATTTTGGCATGATTTTGCAGCTGGTACCGGTTGTTCCTTTCCATGTTTAGCGCTTCCTTCAGGAGCTCTTTTTTAGGGCAGGCCTGGTGGTGACAAAATCTCTCAACATTTGCTTGTCTATAAAGTATTTTATTTCTCCTTCACTTATGAAGCTTAGTTTGGCTGAATATGAAATTCTGGGTTGAAAATTCTTTTCTTTAAGGAGAATGTTGAATATTGGCCCCCACTCTCTTCTGGCTTGTAGGGTTTCTGCCGAGAGATCGCTGTTAGTCTGATGGAGAACTTTCCTTTGAGGTAACCCGACCTTTCTCTCTGTAACACTTATAGCATTTTCCTTCATTTCAACTTTGGTGAATCTGACAGTATGTGTCTTGGAGTTGCTCTTCTCGAGGAATATCTTTGTGGCGTTCTCTGTTTCCCTGAATCTGAACGTTGGCCTGCTAGATTGGGGAAGTTCTCCTGGATAATATCCTGCAGAGTGTTTTCAACTTGGTTCCATTCTCACATCACTTTCAATTTTCACCAATCAGGCGTAGATTTGGTCTTTTCACATAGTCCCATATTTCTTGGAGGCTTTGCTCAGTTCTTTTTTATTCTTTTTCTAAACTTCCTTCTCGCTTCATTTCATTCATTTCATCTTCCATTGCTGATACCCTTTCTTCCAGTTGATCGCATCGGCTCCTGAGAAGCTACTGCATTCTTCACGTAGTTCTCGAGCCTTGGTTTCAGCTCCATCAGCTCCTTTAAGCACTTCTCTGTATTGGTTATTCTAGTTATACAAAATTCTTCTAAATTTTTTCAAAGTTTTCCAACTTCTTTGCCTTTGGTTTGAATGTCCCTCCCGTAGCTCAGAGAGTAATTTGATCGTCTGAAGCCTTCTTCTCTCAGCTCGTCAAAATCATTCTCCATCCAGCTTTGTTCTGTTGCTGGTGAGGAACTGCGTTCCTTTGGAGGAGGAGAGAGGCGCTCTGCGTTTAGAGTTTCAGTTTTCTGTTCTGTTTTTCCCCATCTTTGTGGTTTATCTACTTTTTGGTCTTTGATGATGAGTGATGTACAAGATGGGTTTCCGTGTAGATGTCCTTTCTGGTTGTTAGTTTTCCTTCTAACAGACAGGACCCTCAACTGCAGATCTGTTGGAATGCCCTGCCGTGTAGGGGTGTCAGTGTGCCCTGCTGGGTGCCTCCCGGATTAGGCTGCTCCGGGGGTCCAGGAGTCAGGGACCCACTTGAGGGAGGCAGTCTGTCTGCCGTTCTCAGATCTCAGCTGCGTGCTGGGAGAACCACTAACTCTCTTCAAAGCTGTCAGACAGGGGACACTTAAGTCTGCAGAGGTTACTGCTGTCTTTTGTTTGTCTGTGCCCTGCCCCCAGAGGTGGAGCCTTCAGAGGCAGGCAGGCCTCCTTGAGCTGTGGTGGGCTCACCCAGTTCAGGCTTCCAGCTGCTTTGTTTACCTAAGCAAGCCTGGGCAATGAGCGCCCTCCCCAGCCTCATTTGCCGCCTTGCAGTTTGATCTCAGACTGCTGTGCTAGCAATCAGCGAGATTCCGTGGGCGTAGGACCCTCCGAGCCAGGTGTGGGATAGTCTCGTGGTGCGCGCCGTTTCTTAAGCGGTCTGAAAAGCGCAATATTCGGTGGGAGTGACCCGATTTTCCAGGTGCGACGTGCCCCTTTCTTTGACTCGGAAGGAACTCCCTGACATAACGCTTCCCAGGTGAGGCAATGCCTCGCCCTGCCGGCTTTCAGCGCCGCAGTGCGCTACACACTGGCCTCGCCCACTGTCTGGCACTCCTAGTGAGATGAACCGGTACACTCAGATGGAAATGCAGAAATCACACGTCTTCTGCGTCGCTCCGGCTTTAAGGAGCTGTAGACGGAGCTGTTCCTATTCGGCCATCTTGGCTCCTC	.	PASS	IMPRECISE;SVMETHOD=Snifflesv1.0.11;CHR2=chr8;END=72399237;STD_quant_start=0.666667;STD_quant_stop=1661.647342;Kurtosis_quant_start=-0.750000;Kurtosis_quant_stop=5.993199;SVTYPE=INS;SUPTYPE=AL,SR;SVLEN=5982;STRANDS=+-;RE=9;REF_strand=15;AF=0.6	GT:DR:DV	0/1:6:9
chr8	72551418	8804	ATCGGCCGGGCGCGGTGGCTCACGCCTGTAATCCCAGCACTTTGGGAGGCCGAGGCGGGCGGATCACGAGGTCAGGAGATCGAGACCATCCCGGCTAAAATGGTGAAACCCCGTCTCTACTAAAAATACAAAAAATTAGCCGGGCGTAGTGGCGGGCGCCTGTAGTCCCAGCTACTTGGGAGGCTGAGGCAGGAGAATGGCGTGAACCCGGGAGGCGGAGCTTGCAGTGAGCCGAGATCCCGCCACTGCACTCCAGCCTGGGCGACAGAGCGAGACTCCGTCTCAAAAAAAAAAAAAAAAAAAAAAAAAAAAAAAAAAAAAATTGTTTCACTATATC	N	.	PASS	PRECISE;SVMETHOD=Snifflesv1.0.11;CHR2=chr8;END=72551752;STD_quant_start=0.948683;STD_quant_stop=0.447214;Kurtosis_quant_start=1.190993;Kurtosis_quant_stop=1.677850;SVTYPE=DEL;SUPTYPE=AL;SVLEN=-334;STRANDS=+-;RE=13;REF_strand=14;AF=0.928571	GT:DR:DV	1/1:1:13
chr8	72681816	8805	CTGTTCAGAATTGGGACTCCAGTCTGTTCCAGTTCCAGTTCGAGTTCCAGAATTGGAACTACAGTTCCTGTT	N	.	PASS	IMPRECISE;SVMETHOD=Snifflesv1.0.11;CHR2=chr8;END=72681888;STD_quant_start=11.657616;STD_quant_stop=12.173742;Kurtosis_quant_start=-0.630809;Kurtosis_quant_stop=-1.172463;SVTYPE=DEL;SUPTYPE=AL;SVLEN=-72;STRANDS=+-;RE=13;REF_strand=15;AF=0.866667	GT:DR:DV	1/1:2:13
chr8	72794790	8806	ATTATATATAAATATATATTATATTTATATATAATAAATATATATAATATATAAATATAATATATTTA	N	.	PASS	PRECISE;SVMETHOD=Snifflesv1.0.11;CHR2=chr8;END=72794858;STD_quant_start=0.632456;STD_quant_stop=0.632456;Kurtosis_quant_start=4.058565;Kurtosis_quant_stop=5.514247;SVTYPE=DEL;SUPTYPE=AL;SVLEN=-68;STRANDS=+-;RE=15;REF_strand=15;AF=1	GT:DR:DV	1/1:0:15
chr8	73018574	8807	AAATATATATATATATATATATATATATATATATATATATATATA	N	.	PASS	IMPRECISE;SVMETHOD=Snifflesv1.0.11;CHR2=chr8;END=73018612;STD_quant_start=17.813852;STD_quant_stop=15.383974;Kurtosis_quant_start=-1.493638;Kurtosis_quant_stop=-1.329034;SVTYPE=DEL;SUPTYPE=AL;SVLEN=-38;STRANDS=+-;RE=6;REF_strand=14;AF=0.428571	GT:DR:DV	0/1:8:6
chr8	73123857	8808	N	AAGAAGAAGAAGAAGAAGAGGAAGAAGAAGAAGAAGA	.	PASS	IMPRECISE;SVMETHOD=Snifflesv1.0.11;CHR2=chr8;END=73123858;STD_quant_start=12.365274;STD_quant_stop=14.505171;Kurtosis_quant_start=3.030047;Kurtosis_quant_stop=3.506898;SVTYPE=INS;SUPTYPE=AL;SVLEN=38;STRANDS=+-;RE=10;REF_strand=19;AF=0.526316	GT:DR:DV	0/1:9:10
chr8	73763401	8809	N	AAGGTGAACTGCAGAGAAACTCCCACCTCTCATATTTCTGCTTCCCGTCAACTGGCTCTTTCTATGGAATGAACTGGAACCTCTC	.	PASS	IMPRECISE;SVMETHOD=Snifflesv1.0.11;CHR2=chr8;END=73763402;STD_quant_start=26.506603;STD_quant_stop=26.886800;Kurtosis_quant_start=-1.432607;Kurtosis_quant_stop=-1.490834;SVTYPE=INS;SUPTYPE=AL;SVLEN=87;STRANDS=+-;RE=13;REF_strand=13;AF=1	GT:DR:DV	1/1:0:13
chr8	73787775	8810	N	<DEL>	.	PASS	PRECISE;SVMETHOD=Snifflesv1.0.11;CHR2=chr8;END=73793809;STD_quant_start=3.477198;STD_quant_stop=8.888194;Kurtosis_quant_start=-1.829962;Kurtosis_quant_stop=-2.154720;SVTYPE=DEL;SUPTYPE=SR;SVLEN=-6034;STRANDS=+-;RE=22;REF_strand=22;AF=1	GT:DR:DV	1/1:0:22
chr8	73832705	8811	N	GTGTGTGTGTATATATATATATATATATGTGTGTATATATATATATATATATATAT	.	PASS	IMPRECISE;SVMETHOD=Snifflesv1.0.11;CHR2=chr8;END=73832705;STD_quant_start=11.897712;STD_quant_stop=15.495519;Kurtosis_quant_start=3.735755;Kurtosis_quant_stop=4.249029;SVTYPE=INS;SUPTYPE=AL;SVLEN=56;STRANDS=+-;RE=9;REF_strand=11;AF=0.818182	GT:DR:DV	1/1:2:9
chr8	73979902	8812	N	GGGGTAGGAGGATTGCTTGAGCCCAGGAGCTGGAGGCGCAGTGAGCCGTGATCTCACCGCTGCACTTCAGCCTGGGTGACAGAGTGAAACCCTGTCTCAAAAAAAAAAAAAAAATTATTTATTATTTGTAATGTACTTGAAAACTGTTATCTCCTTCCTTCCTTCCTCTTTTTTTTTTTTTTTTTTTTTAGACAGGTCCCTCTCTGCCGCTTAGGCTAGGTGCAGTGGCACAATCATGGCTCACTGCAGCGCGTTCTTGGGCTCAAGCAGTCCTCCCACCCCCAGCCTCCAAATTGGCT	.	PASS	IMPRECISE;SVMETHOD=Snifflesv1.0.11;CHR2=chr8;END=73979902;STD_quant_start=8.270429;STD_quant_stop=15.697133;Kurtosis_quant_start=0.514995;Kurtosis_quant_stop=0.618440;SVTYPE=INS;SUPTYPE=AL,SR;SVLEN=290;STRANDS=+-;RE=11;REF_strand=11;AF=1	GT:DR:DV	1/1:0:11
chr8	74044131	8813	N	CCACTCCTTAAGCCTGCTCCATGGTTTAAGCAATAAGGGCAAGTTAACATTAGAACACCTTAGTTAATAACATATTTACTTTACATGCAAGAATCTTTTCTGTTT	.	PASS	IMPRECISE;SVMETHOD=Snifflesv1.0.11;CHR2=chr8;END=74044134;STD_quant_start=14.903020;STD_quant_stop=13.704014;Kurtosis_quant_start=-1.952457;Kurtosis_quant_stop=-1.954160;SVTYPE=INS;SUPTYPE=AL;SVLEN=96;STRANDS=+-;RE=18;REF_strand=20;AF=0.9	GT:DR:DV	1/1:2:18
chr8	74227370	8814	N	ACGGCCTCCTCTCTCTCTCCCCCCACCGGCCTCCTCTCTCTCTCTCCCCACCGGCCTCACCTCTCTCTCTCTCCCCC	.	PASS	IMPRECISE;SVMETHOD=Snifflesv1.0.11;CHR2=chr8;END=74227370;STD_quant_start=11.510864;STD_quant_stop=16.967616;Kurtosis_quant_start=-0.808068;Kurtosis_quant_stop=0.804130;SVTYPE=INS;SUPTYPE=AL;SVLEN=78;STRANDS=+-;RE=10;REF_strand=18;AF=0.555556	GT:DR:DV	0/1:8:10
chr8	74325958	8815	N	TTTTTTTTTTTTTTTTTTTTTTGAGACGGAGTCTCGCTTCTGTCGCCCAGGCCGGACTGGGCGGACTGCAGGCGCAATCTCGGCCTCACTGCAAGCTCCGCCTCCGGTTCACGCCATTCTCCTGCCTCAGCCTCCCGAGTAGCTGGGGATTACAGGCGCCCACACCGCGCCCGGCTAATTTTTTTGTATTTTTAGTAGAGACGGGTTTCACCGTGTTAGCCAGGAGGTCTCGATCTCCTGACCTCATGATCCACCCCGCCTCGGCCTCCCAAAGTGCTGGGATTACAGGCGAGCCACCGCCCGGCCTCCCCTTTC	.	PASS	IMPRECISE;SVMETHOD=Snifflesv1.0.11;CHR2=chr8;END=74325960;STD_quant_start=5.099020;STD_quant_stop=31.080541;Kurtosis_quant_start=0.931532;Kurtosis_quant_stop=0.655229;SVTYPE=INS;SUPTYPE=AL,SR;SVLEN=293;STRANDS=+-;RE=12;REF_strand=15;AF=0.8	GT:DR:DV	0/1:3:12
chr8	74458281	8816	TTCTCCTGCCTCAGTCTCCCAGTAGCTGGGAT	N	.	PASS	PRECISE;SVMETHOD=Snifflesv1.0.11;CHR2=chr8;END=74458313;STD_quant_start=0.000000;STD_quant_stop=0.000000;Kurtosis_quant_start=4.395799;Kurtosis_quant_stop=3.814596;SVTYPE=DEL;SUPTYPE=AL;SVLEN=-32;STRANDS=+-;RE=20;REF_strand=23;AF=0.869565	GT:DR:DV	1/1:3:20
chr8	74599539	8817	N	TTTATAAATATAATTTATATTTATATTTATA	.	PASS	PRECISE;SVMETHOD=Snifflesv1.0.11;CHR2=chr8;END=74599539;STD_quant_start=8.150372;STD_quant_stop=7.348469;Kurtosis_quant_start=1.543226;Kurtosis_quant_stop=2.261317;SVTYPE=INS;SUPTYPE=AL;SVLEN=31;STRANDS=+-;RE=7;REF_strand=20;AF=0.35	GT:DR:DV	0/1:13:7
chr8	74757298	8818	N	GCCTGCCAGCCGCTTCCATCCGAGGTGGGGGCAGCCT	.	PASS	IMPRECISE;SVMETHOD=Snifflesv1.0.11;CHR2=chr8;END=74757298;STD_quant_start=15.971850;STD_quant_stop=16.619266;Kurtosis_quant_start=5.868330;Kurtosis_quant_stop=5.877853;SVTYPE=INS;SUPTYPE=AL;SVLEN=39;STRANDS=+-;RE=10;REF_strand=15;AF=0.666667	GT:DR:DV	0/1:5:10
chr8	74908594	8819	CCTTCCTTCATTCCTTTCTTTCTTTCTTTCTTTCTTTCTTTCTTTCTTT	N	.	PASS	PRECISE;SVMETHOD=Snifflesv1.0.11;CHR2=chr8;END=74908643;STD_quant_start=7.823043;STD_quant_stop=2.280351;Kurtosis_quant_start=-0.526206;Kurtosis_quant_stop=0.565347;SVTYPE=DEL;SUPTYPE=AL;SVLEN=-49;STRANDS=+-;RE=15;REF_strand=18;AF=0.833333	GT:DR:DV	1/1:3:15
chr8	75362871	8820	TTCTTTCCATCTTTTTATGTTTTACTTATGTGATTTTATCTGTAAAGTATATATCTTGTAGTTGTACTTTTTAGATATTTGATTTGGCAATCTCTTTTAATTGCAGCTTTTAGTTTATTTACATTAATATAATTACTGATATGTTTGGATTTATGTCCACCGTTTCCTATTGTTTATTTGAATAATGTATTTTTTTTCCTTTTTATGTTCTCTTTTTCTTTGGGGATAATCAAATTATTTTAGCATTCTATTTAATTATTAAATTTATTTTAATTATAACTATTTAAAAATATCTATCTATCAAATTTGCATTACTTTTTTACTGTTTTCTTTAGAGATTACCAATGCCTCTTTGCTGATTGGAGTTAATATTTTACTGACTTCATTTAAAATGTAAGACATTTTTAATGATATAGCTCTATCTACATCCATCCTTTTTGTCATACATTTTATATCTACATCTGTTACACACAAATCTTAAATGTTGTAAGTTTATGCAAATCAACAAATTTTGCTTTAAGGAAATTAAGAGGCTGGGCATGGTAGCTCATGCCTGTAATCCTAGCACTTTAGGGGGCTGAGGCGGGTGGATCACTTGAGGCCAGGAGTTTGAGACCAACCTAGCCAACATGGTGAAACCCTGTCTCTACTAAACATACAAAAATTAGCCGGGCATGGTGATGCATGCCTGTAATCCCAGCTACTCAGGAGGCTGAGGCAGGAGAATCGCTTGAACCCAGGTGGTGGAGGTGGCAGTGAGCCAAGATCGTGCCCTTGCACTCTAGCCTAGGCGACAGAGTGAGACCCTGTCTCAGAAAAAAAAAAAAAAAAGGAAATGAAAGGAGTTAAGAGAAGAACAAAGGTTATTTTATTTAAGTACATTTTTACCATTAAAAAAATTTTTTTATAGACCTGAGTTTCCATTTGGTTTCATATCCTTTTAACTTAAATAACTTTCTTTGTGTTTGTAAAAAATTTAGATGTATTGGCATGAAGCCTTCTGTTTTTTGTTTATCTTAACATATCCTTAGTTCACATTCTTTTTTGATGGATGCTTTCACTGGTATAGAATTCTATGTTGACAGCCTTTTCTTTCAGTAATGGAAAAAGATAGATTTTTTTTTTTCTTCTGGCCTCCATTGTTCTGGATAATACAGCAGTCATTCCTACTGATGTAACCATAAGTGCATGTGTCTTTTTTCTTCTGACTTTTTAAAAGATTACCTTTGTGCTTTTGTTTTATAGCAGTTGACATAAATGTGCCTTGGTATGCTGCTCTTTATTTTCTTAATTTAATTTAATTTAATTTAATTTAATTTAATTTAATTTTTGAGACGGAGTCTTGCTCTGTCGCCCAGGCTGGAGTGCAGTGGCGCGATCTCGGCTCACTGCAAGCTCTGCCTCCCGGGTTCACGCCATTCTCCTGCCACAGCCTCCCAAGTAGCTGGGACTACAGGCGCCCGCCACCACACCCGGCTAATTTTTTGTATTTTTTAGTACAGATGGGGTTTCACTGTGTTAGCCAGGGTGGTCTTGATCTCCTGACCTTGTGATCTGCCCACCTCGGCCTCCCAAAGTGCTGGGATTACAGGCATGAGCCACTTCGCCCAGCTGCTGTTCTTTATTTTTATACTGCTTGAAAGTCTATGAACTTTGTTCTTTAAGCCAATATTTTGCGCTACATTTGTGACTATTTTGGCCATTATTTCCTCAAGTATTGTTTTTTTGGTCCATGTTTCTCTTTCTTCAATGCATGGATTTCTAATTACACATAAATTGGGCCATTTGATATTTTCCCATGGACTACTGAGACTCTTCATTTTATTTTATTACCATTACTCTTTGTTGCTCAGATTGAGTTACTCCTTTTGACTGTCTTCAAGTTCACTGATCTACTTTTCTGTTACCTTCAATCTTCTGTTAAGCCCAAGAAATGAATATACATATTTTTTTCACATATGCTTTTTAGCTCTAGAATTTCAATTTGGCTCTTCATTTTAGTTTTCATATGTTCTGATAGTCCTCATCTGTCCATTTATTATATTCATTATAATTATCTTTTTATTTATGTTTTTGCACATATTTATAATTGTTGTGTCTGTTAATTCTACCATTTGAATCATCTTGGGATTTGTTTCTACTGATTGTTTTTTCTTTTGACCTTAAGTCACAGTTTTATTCTTCTTTACATATCTTGTAATTTTTTATTGTGTTCTTGGCATTATTTATGATATGTTATAGAGGCTTTGGATTCTGTTATTTTCCTTGAAAGAGTGCTTTTTTTTTGTTCTAGTAAGCATTTGAATTGTGGATTGATCATGTTAGGTTAGTGGAGGCTTGGGTTTACACTTTGTTAGGGCATATTTGCTTTGGTTTTGTTGTTAGTCGTGCTAAATCACTTAGTCCTGGAACAGACTATGCATAAACAGTGGGTTCTGGAGTTCTGGAGTTTCAGTGGAAAGTCTAAGGTGTTTCTATCCTCTGTAACTTAGTGCAACTTATCATTCAAACTTTGTTTTACCTTTAGTGAGCAGCAGCTATAACGTAGTGTTAATTTCAGGGGCAAACATGGGAGATTTGAAAAACTTAATTGTTTACACATGTAAATGGAAACACAGTTCTATTGGATATTTTATTGGGAAATCTTAAAAAAGAATATTTTTAAATAGAAATTGATCATTATCAATAAAATGGGGACATTAATTATATTCACTCAGGCTATGAGAAATTAAAAGACAATACATACCTAAGCACTTATAGAATCTAGCATATTGGAAGAGTCTGATGTATATTTGCTATCATCTATCCACTCACTCATTCAATTGCCAAAGATTTTTAAATTACTGATTATGTGCCAGGTGCTGTGCTACTCACTAGAGATGCAAATATTTGGTTTCTTAAAGGTGGTAGTTAAAGATATATTTGTAAAAGCCTTTGCATTGAAACTTTTATACATTTGTATTAACTTTTTTATATGTAAGTGAGATCTGGTATTTATTCTCTCTTAGCAAGCCAAATTGAAATCAGGAGATGTTTTAGTTCCAGGTTTGCTGCTATTTCCTCATATGAATTAGGGCAAGCCAATTCTTCTCTTTATCTCTCAGTTACCCATCTATAGAATGAAAGTATTCCACTAGGTTAATGGAGCCTGATTTGTTTTTAAAACTTGAAGAAGCCCCGTGCCCAGTAACAACTTTACCCCTGCAGCTCAACTAAGATGTTAACTGAGAAGTTATATCAAAAAGGTAGTAGTCATCCCTCTGTGAATAGTCTCTCTACTTTATTATCTACTATTCTGAAGAAAACACACACACACACACACACACACACACACACACACGTATTCTAAAGACCCAAGGAAAAATTCATTTTAGAGCCAAACCTGGGAATCAAGATACTATTAAGTATTGTATGTAAATAGAATTATTGCAGCTCATCAGCTAATTCTGTTTTTGTTTTGTTATTTAACAAATGTCTAGTGAGTTTTGGGTCTGTGGTTAAACTTTTTTATAAGGGTTGGATGAGGAAAAATGTTCACCAAACTATAAACTACAGAAATGAGTCTGAACACTTTCTAAATGTGCTTATGTGGGAGGAGTTCAGATAAGTGAAAGAAGAAGTAAGATTGGGGTGAGTGGCTCAGAAATGGAAGTATACTTTTTGGATCAGAAATATGCATAACTTGGGTTTGGCTTCCATTGGATATGGGAGACAAGGGCCAGGTTAAGGGGAAGAAGCCCAATGTGTGGATTTAAAGCCAGAGACAAGCTAATTTTAGATTACAGACATTAGAGATGGAAAAGATCCACAGGATTATATTACCAAACCCATTCCCCTGCCAGTTCAGAATACATTTGTACAGAAAGCAGATCGCATATGAAACTGACCTCAACCAATGGTTGAAAGATGGGGGACAGGCTACTGTGTGCTGCTAGATACATTCACAAGGATGGTGTTCTTCCAAATAAACTCAAGGGTAACAGGGGATTTTCTTAGGGATCATAAATAAGAAAAATGGATTTACATTTCTGCTCAGTCATTGCTCTGGGCCCTAAAATAATATAATGCCAAATAATA	N	.	PASS	PRECISE;SVMETHOD=Snifflesv1.0.11;CHR2=chr8;END=75366963;STD_quant_start=0.547723;STD_quant_stop=8.037413;Kurtosis_quant_start=5.329648;Kurtosis_quant_stop=0.210154;SVTYPE=DEL;SUPTYPE=AL,SR;SVLEN=-4092;STRANDS=+-;RE=13;REF_strand=13;AF=1	GT:DR:DV	1/1:0:13
chr8	75375346	8821	N	GGCGGGCGCGGTGGCGCCTGTAATCCCAACACTTTGGGAGGCCGGCGGATCACGAGGTCAGGAGATCGAGACCATCCTGGCTAACACGGGTGAAACCCCGTCTCTACTAAAAATGCAAAAAAAATTAGCCGGGCGTAGTGGCGCCTGTAGTCCCAGCTACTTGGGAGGCTGAGGCAGGAGAATGGGCTGAACTTGGGAGGCGGAGCTTACAGTGAGCGAGATCCCGCCACTGCACTCCAGCCTGGGCGGCAGAGCGGACTCGTCTCAAAAAAAAAAAAAAAAAAAAAAA	.	PASS	PRECISE;SVMETHOD=Snifflesv1.0.11;CHR2=chr8;END=75375346;STD_quant_start=0.707107;STD_quant_stop=7.113368;Kurtosis_quant_start=4.075287;Kurtosis_quant_stop=6.210761;SVTYPE=INS;SUPTYPE=AL,SR;SVLEN=286;STRANDS=+-;RE=15;REF_strand=15;AF=1	GT:DR:DV	1/1:0:15
chr8	75503578	8822	ATATATATAAATATTACATATATTATATATTATATATATAAATATTACATATATTATATATTATATATATAAATATTACATATATTATATATTATATATATAAATATTACATATATTATATATTATATATATAAATATTACATATATTATATAT	N	.	PASS	IMPRECISE;SVMETHOD=Snifflesv1.0.11;CHR2=chr8;END=75503692;STD_quant_start=30.745731;STD_quant_stop=31.630681;Kurtosis_quant_start=-1.335359;Kurtosis_quant_stop=-1.839353;SVTYPE=DEL;SUPTYPE=AL,SR;SVLEN=-114;STRANDS=+-;RE=12;REF_strand=16;AF=0.75	GT:DR:DV	0/1:4:12
chr8	75515069	8823	N	TTTTCCTTCTTTCTTTCTTTCTTTCTTTCTTTCTTTCTTTTCTTTCTTTCTTTC	.	PASS	IMPRECISE;SVMETHOD=Snifflesv1.0.11;CHR2=chr8;END=75515069;STD_quant_start=10.000000;STD_quant_stop=11.489125;Kurtosis_quant_start=0.682900;Kurtosis_quant_stop=0.264367;SVTYPE=INS;SUPTYPE=AL;SVLEN=52;STRANDS=+-;RE=12;REF_strand=12;AF=1	GT:DR:DV	1/1:0:12
chr8	76265739	8824	AAAAAAAAAAAAAAAAAAAAAAAAAAAAAAAA	N	.	PASS	IMPRECISE;SVMETHOD=Snifflesv1.0.11;CHR2=chr8;END=76265776;STD_quant_start=8.497058;STD_quant_stop=11.849051;Kurtosis_quant_start=2.000000;Kurtosis_quant_stop=0.474018;SVTYPE=DEL;SUPTYPE=AL;SVLEN=-37;STRANDS=+-;RE=5;REF_strand=19;AF=0.263158	GT:DR:DV	0/0:14:5
chr8	76770802	8825	N	ATATATACATATATATATGTCAATATATATATGTGT	.	PASS	IMPRECISE;SVMETHOD=Snifflesv1.0.11;CHR2=chr8;END=76770802;STD_quant_start=11.116269;STD_quant_stop=13.114877;Kurtosis_quant_start=0.885301;Kurtosis_quant_stop=-0.086668;SVTYPE=INS;SUPTYPE=AL;SVLEN=36;STRANDS=+-;RE=7;REF_strand=15;AF=0.466667	GT:DR:DV	0/1:8:7
chr8	76952654	8826	TATATATATATATATATATATATATATATATATATA	N	.	PASS	IMPRECISE;SVMETHOD=Snifflesv1.0.11;CHR2=chr8;END=76952690;STD_quant_start=12.132601;STD_quant_stop=14.693536;Kurtosis_quant_start=-1.725606;Kurtosis_quant_stop=-1.473219;SVTYPE=DEL;SUPTYPE=AL;SVLEN=-36;STRANDS=+-;RE=11;REF_strand=12;AF=0.916667	GT:DR:DV	1/1:1:11
chr8	77180215	8827	CACATATATATATATATATATATATATATATACATATATATATATATATA	N	.	PASS	PRECISE;SVMETHOD=Snifflesv1.0.11;CHR2=chr8;END=77180263;STD_quant_start=6.964194;STD_quant_stop=4.868265;Kurtosis_quant_start=-0.997737;Kurtosis_quant_stop=-0.659233;SVTYPE=DEL;SUPTYPE=AL;SVLEN=-48;STRANDS=+-;RE=14;REF_strand=14;AF=1	GT:DR:DV	1/1:0:14
chr8	77215874	8828	GGAAGGAAAAGAAGGAAAGAAAAAGAAAGAAAGAAGAACAACAGAGAGAGGCAGGGATGGAGGAAAGGAAGAAGAAAAAGAGAAATGGAGAAAGGGAGGAAGGAAGGAAGGAAGGAAGAAAGGAA	N	.	PASS	IMPRECISE;SVMETHOD=Snifflesv1.0.11;CHR2=chr8;END=77215999;STD_quant_start=37.055514;STD_quant_stop=45.533870;Kurtosis_quant_start=5.326920;Kurtosis_quant_stop=5.587830;SVTYPE=DEL;SUPTYPE=AL;SVLEN=-125;STRANDS=+-;RE=9;REF_strand=11;AF=0.818182	GT:DR:DV	1/1:2:9
chr8	77337381	8829	TTTTTTTTTTTTTTTTTTTTTTTTTTATTATACTCTAAGTTTTAGGGTACATGTGCACATTGTGCAGGTTAGTTACATATGTATACATGTGCCATGCTGGTGCGCTGCACCCACTAATGTGTCATCTAGCATTAGGTATATCTCCCAATGCTATCCCTTCCCCCTCCCCCGACCCCACCACAGTCCCCAGAGTGTGATATTCCCCTTCCTGTGTCCATGTGATCTCATTGTTCAATTCCCACCTATGAGTGAGAATATGCGGTGTTTGGTTTTTTGTTCTTGCGATAGTTTACTGAGAATGATGGTTTCCAATTTCATCCATGTCCCTACAAAGGATATGAACTCATCATTTTTTATGGCTGCATAGTATTCCATGGTGTATATGTGCCACATTTTCTTAATCCAGTCTATCATTGTTGGACATTTGGGTTGGTTCCAAGTCTTTGCTATTGTGAATAGTGCCGCAATAAACATACGTGTGCATGTGTCTTTATAGCAGCATGATTTATACTCATTTGGGTATATACCCAGTAATGGGATGGCTGGGTCAAATGGTATTTCTAGTTCTAGATCCCTGAGGAATCGCCACACTGACTTCCACAATGGTTGAACTAGTTTACAGTCCCACCAACAGTGTAAAAGTGTTCCTATTTCTCCGCATCCTCTCCAGCACCTGTTGTTTCCTGACTTTTTAATGATTGCCATTCTAAATGGTGTGAGATGATATCTCATAGTGGTTTTGATTTGCATTTCTCTGATGGCCAGTGATGATGAGCATTTCTTCATGTGTTTTTTGGCTGCATAAATGTCTTCTTTTGAGAAGTGTCTGTTCATGTCCTTCGCCCACTTTTTGATGGGGTTGTTTGTTTTTTTCTTGTAAATTTGTTTGAGTTCATTGTAGATTCTGGATATTAGCCCTTTGTCAGATGAGTAGGTTGCAAAAATTTTCTCCCATGTTGTAGGTTGCCTGTTCACTCTGATGGTAGTTTCTTTTGCTGTGCAGAAGCTCTTTAGTTTAATTAGATCCCATTTGTCAATTTTGTC	N	.	PASS	PRECISE;SVMETHOD=Snifflesv1.0.11;CHR2=chr8;END=77338426;STD_quant_start=3.887301;STD_quant_stop=5.196152;Kurtosis_quant_start=2.496540;Kurtosis_quant_stop=4.755373;SVTYPE=DEL;SUPTYPE=AL;SVLEN=-1045;STRANDS=+-;RE=9;REF_strand=9;AF=1	GT:DR:DV	1/1:0:9
chr8	77356850	8830	N	AATACATATACATATATGTATTTATGTAATATATACATATACATATATGTATTTGTATATATACATATCACTCTATATATGTATTTATGTATATATACATATACATATATGTATTTATGTATATATACATATACATATATGTATTTATGTATATATACATATACATATATGTTATGTGTATACACATATACATATATGTATTTAATGTATATACACATAAATACATATAATGTATATACACATATACATATATGTATTTATGTATATACACATAAATACATATGTATATATAAATATATATGTATATGTATAAATACATATATATACATAAATACATATATGTATATATACATATATGTATATGTATATATGTGCTCTATATATACATATATGTATATGTATATATATCACATATACATATATAATATATATATATATATATACATATACATATATGTATGTGTATATATACATATAAGTATTTATGTATATATATTTATGTATATATACATATATGTATTTATATATGTTTAATATTGTATATATACATATATGTATTTAATATTTCTTTATATACATATACATATATGCTGTTATGTGTATATCCATATACATATATGTATTTATGTGTATATCCATATACATATATGTATTTATGTGTAT	.	PASS	IMPRECISE;SVMETHOD=Snifflesv1.0.11;CHR2=chr8;END=77356853;STD_quant_start=64.465495;STD_quant_stop=108.730860;Kurtosis_quant_start=0.983907;Kurtosis_quant_stop=1.049740;SVTYPE=INS;SUPTYPE=AL;SVLEN=677;STRANDS=+-;RE=10;REF_strand=14;AF=0.714286	GT:DR:DV	0/1:4:10
chr8	77867091	8831	N	GGCCGAGCGCGGTGGCTCACGCCTGTAATCCCAGCACTTTGGGAGGCCGGGCGGGCGGATCACGAGGTCAGGAGATCGAGAACCATCCCTGTGGCTAACAAGGTGAAACCCCGTCTCTACTAAAAATACAAAAATTAGCCGAGGCGTGGTAGCGAGGCCTGTAGTCCCAGCCACTTGGGAGGCTGAGGCAGGGAAAATGGCGTGAACCCGGAGGCCGAGGCTTGCAGTGAGCCGAGATCCGCCTGCACTCCAGCCTGGGCGACAGAGCGAGACTCCGTCTCAAAAAAAAAAAAAAAAA	.	PASS	IMPRECISE;SVMETHOD=Snifflesv1.0.11;CHR2=chr8;END=77867092;STD_quant_start=3.521363;STD_quant_stop=15.023315;Kurtosis_quant_start=-0.528484;Kurtosis_quant_stop=-1.331533;SVTYPE=INS;SUPTYPE=AL,SR;SVLEN=289;STRANDS=+-;RE=11;REF_strand=13;AF=0.846154	GT:DR:DV	1/1:2:11
chr8	77948348	8832	N	GTATATATGTATATATATGTATATATATGTATATATATGATGTAATGATATATATATTTAGATATATGATTTAGATATATATATATATATATATATATATATATTTT	.	PASS	PRECISE;SVMETHOD=Snifflesv1.0.11;CHR2=chr8;END=77948348;STD_quant_start=4.012481;STD_quant_stop=5.683309;Kurtosis_quant_start=-1.239915;Kurtosis_quant_stop=-1.439377;SVTYPE=INS;SUPTYPE=AL;SVLEN=101;STRANDS=+-;RE=15;REF_strand=17;AF=0.882353	GT:DR:DV	1/1:2:15
chr8	78255615	8833	N	AAATATATTCATATATATATATAAATATATATATTTTATATATTTATATATATTTATATATATAAATATATATATTATATATATTTATATATATAAATATATACAGTATATATTTATATATATAAATATATAAATATATATTTATATATATAAATATATATTATATATATTTATATATATAAATATATATTATATATATTTATATATATAATATATTATATATATTTATATATATATTTATATAAATATATATAAATATATATAATATATATTATATATATAAATATATATAATATATATTTATATATTTATATATAAATATATATTATATATATTTATATATAATATATATTATATACATTTATATATATAAATATATATTATATGTATTTATATATATTTATATATAAATATATATTATATATATTTATATATAAATATATATTATATATATTTATATATAAATATATATTATATATATTTATATATATATTATATATATTTATATATAATATATATTATATATTTATATATTTATCTATAAATATATATTATATACATATGTGTACATATATAAATATATATATTTATATATATATTTATATATATATATTTATATATAAATATATTATATACATATGTATACATGTATACATAAAATATATATATACATATAAATTTATATTTATGAATATATTATAAAAATAATATATAATATTATTTTATAATATATATTATAAATAATATATTATAATATATATTATAAAACAATATATACTATATTATATAATAATATATATATTATTATAATGATAGTATATATTATTATATAATAATATATACTATATTATTTTATAATGATATAGTATATATTATTATATAATAATATATACTATATTATTTTATAATGATATAGTATATATTATTATATAATAATATATACTATATTATTTTATAATGATATAGTATATATTATTATATAATATATAATATATTATTTTATAATAATATATAATATATTATTATATATTTGTCATATAATATATTATTATATAATAATATATAATACATTATTATATAATAATATATAATACATTATTTTAAAATAATATATTATATATTATTTTATGATAATATATTATATATTATTTTTATGATAATATATTTTATATTATTTTATAATAATATATTATATAATATTTTATAATATATTATATATTATTTTATAATAATATATTATATTATATATTATATATCATATATAATATATAATATAATATATTATATTATATAATATATAATATAATATATTATATTATATAATATATAATATAATATATTATATTATATATTACATAATGTAATATATGGTAACATATTATATTATCTATTACATTATATAATATATAATATATATTACATTATATATAGTATTATATAATATATAATATAATATATATATTATATATTTACATTATATAATATATAATATAATATATTATATTATATATTACATTATATAATATATAATATATAATATAATATATTATATTATATATTATATTATAATAAAGAATATAATATATGATATTATATATTATA	.	PASS	PRECISE;SVMETHOD=Snifflesv1.0.11;CHR2=chr8;END=78255615;STD_quant_start=0.000000;STD_quant_stop=8.485281;Kurtosis_quant_start=-nan;Kurtosis_quant_stop=-1.151852;SVTYPE=INS;SUPTYPE=AL;SVLEN=1616;STRANDS=+-;RE=5;REF_strand=10;AF=0.5	GT:DR:DV	0/1:5:5
chr8	78831922	8834	ATATATATATATTTATATATATATTTATATATATATTTATATATATATTTATATTTATATATTTATATATATATTTATATTTATATAT	N	.	PASS	PRECISE;SVMETHOD=Snifflesv1.0.11;CHR2=chr8;END=78832010;STD_quant_start=0.000000;STD_quant_stop=1.673320;Kurtosis_quant_start=-0.057768;Kurtosis_quant_stop=0.742965;SVTYPE=DEL;SUPTYPE=AL;SVLEN=-88;STRANDS=+-;RE=20;REF_strand=21;AF=0.952381	GT:DR:DV	1/1:1:20
chr8	79079339	8835	AAAATGCAAAATTAGTTGCATTTGTATACACTAATGATGAACAATTTGACAAAGAAGTAAAGAAAGCAATTC	N	.	PASS	PRECISE;SVMETHOD=Snifflesv1.0.11;CHR2=chr8;END=79079411;STD_quant_start=1.581139;STD_quant_stop=1.000000;Kurtosis_quant_start=1.553798;Kurtosis_quant_stop=0.687131;SVTYPE=DEL;SUPTYPE=AL;SVLEN=-72;STRANDS=+-;RE=13;REF_strand=14;AF=0.928571	GT:DR:DV	1/1:1:13
chr8	81871781	8836	N	GTAGTTGCTTCAAAGCACTGTATCCTGGTGACGTAGTGCATGGAACTCTGGAGGTAAATCTTTGTCTTTCTAGGCCTCTGTGTCCTCATTTGTATTGTTTTTTG	.	PASS	PRECISE;SVMETHOD=Snifflesv1.0.11;CHR2=chr8;END=81871781;STD_quant_start=0.000000;STD_quant_stop=2.213594;Kurtosis_quant_start=3.974965;Kurtosis_quant_stop=0.782535;SVTYPE=INS;SUPTYPE=AL;SVLEN=104;STRANDS=+-;RE=17;REF_strand=17;AF=1	GT:DR:DV	1/1:0:17
chr8	82596782	8837	N	TGTGTAGTATATATACTACATATTGTCTTCTTATGTGTAGTATATATACTACACATAAGGTAATCTTTGGATGCTGTATTGTGAGTATATATACTACACATAAGAGGCTAAATATTTAGATACTATGTGTAGTCTAATATACTACACATAAGGTAATCTTTTGAATGCT	.	PASS	IMPRECISE;SVMETHOD=Snifflesv1.0.11;CHR2=chr8;END=82596795;STD_quant_start=91.655151;STD_quant_stop=81.836219;Kurtosis_quant_start=1.377597;Kurtosis_quant_stop=1.088617;SVTYPE=INS;SUPTYPE=AL;SVLEN=159;STRANDS=+-;RE=6;REF_strand=11;AF=0.545455	GT:DR:DV	0/1:5:6
chr8	82706259	8838	N	TTGGGGGGGCAGGAATTAGAGAAAAAATCGACAAAG	.	PASS	PRECISE;SVMETHOD=Snifflesv1.0.11;CHR2=chr8;END=82706260;STD_quant_start=2.144761;STD_quant_stop=3.449638;Kurtosis_quant_start=-0.006500;Kurtosis_quant_stop=0.007671;SVTYPE=INS;SUPTYPE=AL;SVLEN=34;STRANDS=+-;RE=13;REF_strand=16;AF=0.8125	GT:DR:DV	1/1:3:13
chr8	83005233	8839	TCACTGGACAGCCTCACTGGACCTTTTCCAGCTCCTGCAGTAGCTCATTCACTATCCTGCTTCAGAGACTTCGTCTTACCATTTTCTTTCCCTGAGACATTTCTCTCTCTACTGTACCTTTTTGCTTTACTCAGGTATTCAAAGGATTGGATGAGGCCCACCACAATAGGGAGTGCAATTTCCTTTACTCAATCTACTGATTCAAATGTTCATTTCATCTAAATACTCTCCCACAGGCACACATCACATAAACATATGTGATATGCATGTATATATACATATATATACACATACATATATGCATAAAAAAGAGATTTATTATACAGAATTTGCTTACATAATTAAGGAGGCTGAAAAATCTGTAGCAGGCAAGCTAGTAATCCAGAGATTTGATGGCACAGTTTCAGTCTGATCCCAAAGGCCTGAAGCAAGACAGCTGACGGTGT	N	.	PASS	PRECISE;SVMETHOD=Snifflesv1.0.11;CHR2=chr8;END=83005679;STD_quant_start=0.632456;STD_quant_stop=2.549510;Kurtosis_quant_start=3.368663;Kurtosis_quant_stop=0.602932;SVTYPE=DEL;SUPTYPE=AL;SVLEN=-446;STRANDS=+-;RE=14;REF_strand=15;AF=0.933333	GT:DR:DV	1/1:1:14
chr8	83196920	8840	GAGAGTGAGGTCATGGTGCCCTTTGGAAATCTGATGAAATACAGATTTCGTACATCAACACAAACATTTTGTGTATGATATAGGGACTCATAGATCTATTAAGTGTCCTCTATTGACTCAATGTTAAGACATCTTGATTTTAAAAAATTGTTAAAACATCCAAGAAACACTTATTAAACACCCATTACATGGGGATAACTGTAAAATTCATGATCTGTATATATTTTAGGATATTGATCTTGTTATCAGTCTTCCTGAACTCATTTCTAATAATTGTCTATACATTATTTCATGTTTGTTATATAGATGATCATATGATCTAAACATAATACCCTTGTTTACATTTCTTTCCAACCTTTATGTCTCTTATTATTGTTTAATTTTTCTTATGTAACTGTATTGGATAAGACCTCAGTACAATTTGAAAACAGGTGGTCATAATCAACATTCTTGCTTTCTTTTTAAATTTAACAGAAATGCCCCTAACAAATCACTGCAAAGTATTAGGTTCTTGAGGGTGTTTGGCAAATCTTAGGTTTTCTATTATATCATACTGCTTTAAAAATTCACGCATTTATATTTATTTTAAAGAAAACAGGCAAACATTT	N	.	PASS	IMPRECISE;SVMETHOD=Snifflesv1.0.11;CHR2=chr8;END=83197528;STD_quant_start=109.552626;STD_quant_stop=109.182314;Kurtosis_quant_start=-0.519323;Kurtosis_quant_stop=-0.520067;SVTYPE=DEL;SUPTYPE=AL;SVLEN=-608;STRANDS=+-;RE=9;REF_strand=10;AF=0.9	GT:DR:DV	1/1:1:9
chr8	83201563	8841	N	TTTTGGATGGGTCTCGCTCTGTAAGCCCAGGCGGACGCTGCGGACTGCAGTGGGCGCAATCTCGGCTCACTATAGCTCCGCTTCGGGTTCCGCCTTCTCCTCCCTCAGCCTCCCGGTAGCTGGGACTACAGGCCGCCACGGCGCCCGGCTAATTTTTGTATTTTAGTAGAGACGGGGTTTCCACCTTGTTAGCCAGGATGGTCTCGATCTCCTGACCTCATGATCCACCGCCTCGGCCTCCCAAAGGTGCTGGGGATTTCCAGGAAGTGAGAGCCACCCAGCATGACCCAAAAAAGCTC	.	PASS	PRECISE;SVMETHOD=Snifflesv1.0.11;CHR2=chr8;END=83201563;STD_quant_start=3.570714;STD_quant_stop=9.899495;Kurtosis_quant_start=-1.371396;Kurtosis_quant_stop=-1.067628;SVTYPE=INS;SUPTYPE=AL,SR;SVLEN=300;STRANDS=+-;RE=8;REF_strand=11;AF=0.727273	GT:DR:DV	0/1:3:8
chr8	83272299	8842	GGAAAAAAAAAGCCTTTCATTTTTAACTTAATTCCT	N	.	PASS	PRECISE;SVMETHOD=Snifflesv1.0.11;CHR2=chr8;END=83272335;STD_quant_start=1.303840;STD_quant_stop=1.224745;Kurtosis_quant_start=2.771350;Kurtosis_quant_stop=3.721679;SVTYPE=DEL;SUPTYPE=AL;SVLEN=-36;STRANDS=+-;RE=11;REF_strand=11;AF=1	GT:DR:DV	1/1:0:11
chr8	83464314	8843	ATATATTATACATTATATATATATAATATATATAATATATATTTTATATATAT	N	.	PASS	IMPRECISE;SVMETHOD=Snifflesv1.0.11;CHR2=chr8;END=83464364;STD_quant_start=19.909797;STD_quant_stop=20.481699;Kurtosis_quant_start=-0.497259;Kurtosis_quant_stop=-0.525849;SVTYPE=DEL;SUPTYPE=AL;SVLEN=-50;STRANDS=+-;RE=11;REF_strand=13;AF=0.846154	GT:DR:DV	1/1:2:11
chr8	83570386	8844	AAAAAAAAAAAAAAAAAAAAAAAAAAAAAAAAAAAAAAAAAAA	N	.	PASS	PRECISE;SVMETHOD=Snifflesv1.0.11;CHR2=chr8;END=83570429;STD_quant_start=0.000000;STD_quant_stop=6.180615;Kurtosis_quant_start=-nan;Kurtosis_quant_stop=-0.718950;SVTYPE=DEL;SUPTYPE=AL;SVLEN=-43;STRANDS=+-;RE=5;REF_strand=6;AF=0.833333	GT:DR:DV	1/1:1:5
chr8	83736755	8845	N	GGCCTCTATATATACACTATGATAATGCACTTGCTAATATATATACATGTAATATATGCATATATGTATATACATGGCTAGCAATGATA	.	PASS	IMPRECISE;SVMETHOD=Snifflesv1.0.11;CHR2=chr8;END=83736755;STD_quant_start=34.387498;STD_quant_stop=38.654452;Kurtosis_quant_start=-0.409872;Kurtosis_quant_stop=0.830284;SVTYPE=INS;SUPTYPE=AL;SVLEN=101;STRANDS=+-;RE=6;REF_strand=6;AF=1	GT:DR:DV	1/1:0:6
chr8	83740693	8846	N	TGGGTCAAATGGTATTTCTAGTTCTACCTAGATCCTGAGGAATCGCACACTGACTTCCACAATGGTTGAACTAGTTTGGTCACAACAGTGTAAAGTGTTCCCTATTTCTCTGCATCCTCTCAGCACCCTGTTGTTTCTGACTTTAATGATTGCCATTCCGCTTTGGTGTAAGATGATATCTCATAGTGGTTTGGTGCATTTCTCTGATGGCCAGTGATGAGCATTTCTTCATGTGTTTTTGGCTGCATAAATGTCTTCTTTTGAGAGGTGTCTGTTCATGTCCTTTTGCCCACTTTTGATGGGGTTGTTTGTTTTTTACTTATGAATTTGTTTTAGGTTCATTGTAGATTCTGGATATTAGCCCTTTGTCAGAGATGGTAGGTTGAAAATTTTCTCCCATGTTGTAGGTTGCTGGTATATACCCAAAATGAGTATAAATCATGCTGCTATAAAGACACATGCACACGTATGTTTATTGCGGCACTATTCACAATAGCAAAGACTGCAGGAACCAACCCAAATGTCCAACAATGATAGACTGGATTAAGAAAATGTGGCACATATACACCATGGAATACTATGCAGCCATAAAATGATGAAGTTCACATATCCTTCCCAGGGACATGGACGAAGGTGAGCCATCATTCTCAGTAAACTACTCATAAGAACAAAAGCAAACACAGCATATTCTCACTCATAGGTGGGAATTGAACAATGAGATCCACATGGACACAGGAAGGGAATATCACACAGGGACGTGGTGGGGTCGGGGAGGAAGGGATAGCATTGGGAGATATACCTAATGCTAGATGACACATTAGTGGGTCAGCGCACCAGCATGGCTTTTGATAACATACATATGTAATAACCTGCACAATACATGTACCCTAAAACTTAGAGAGTATAATAAAAAAAAAAAAAAAATTATAATGAATGC	.	PASS	IMPRECISE;SVMETHOD=Snifflesv1.0.11;CHR2=chr8;END=83740693;STD_quant_start=7.602631;STD_quant_stop=21.189620;Kurtosis_quant_start=2.000000;Kurtosis_quant_stop=-1.241389;SVTYPE=INS;SUPTYPE=AL;SVLEN=937;STRANDS=+-;RE=5;REF_strand=6;AF=0.833333	GT:DR:DV	1/1:1:5
chr8	84000791	8847	TTTATATATATATATTATATATATATATTTATATATATATATTATATATATATATTTATATATATATATTATATATATA	N	.	PASS	IMPRECISE;SVMETHOD=Snifflesv1.0.11;CHR2=chr8;END=84000886;STD_quant_start=48.806876;STD_quant_stop=32.914029;Kurtosis_quant_start=2.039397;Kurtosis_quant_stop=0.311940;SVTYPE=DEL;SUPTYPE=AL;SVLEN=-95;STRANDS=+-;RE=9;REF_strand=12;AF=0.75	GT:DR:DV	0/1:3:9
chr8	84293912	8848	AAAAAAAAAAAAAAAAAAAAAAAAAAAAAAAAAAA	N	.	PASS	PRECISE;SVMETHOD=Snifflesv1.0.11;CHR2=chr8;END=84293946;STD_quant_start=0.000000;STD_quant_stop=2.000000;Kurtosis_quant_start=-nan;Kurtosis_quant_stop=-1.175000;SVTYPE=DEL;SUPTYPE=AL;SVLEN=-34;STRANDS=+-;RE=10;REF_strand=12;AF=0.833333	GT:DR:DV	1/1:2:10
chr8	84296959	8849	CCAGCTACTCGGGAGGCTGAGGCAGGAGAATGGCGTGAACCCGGGAGGCGGAGCTTGCAGTGAGCCGAGATCCCGCCACTGCACTCCAGCCTGGGCGACAGAGCGAGACTCCGTCTCAAAAAAAAAAAAAAAAAAAAAGAAAATCCTA	N	.	PASS	PRECISE;SVMETHOD=Snifflesv1.0.11;CHR2=chr8;END=84297108;STD_quant_start=4.690416;STD_quant_stop=5.567764;Kurtosis_quant_start=-0.177686;Kurtosis_quant_stop=0.249740;SVTYPE=DEL;SUPTYPE=AL;SVLEN=-149;STRANDS=+-;RE=6;REF_strand=8;AF=0.75	GT:DR:DV	0/1:2:6
chr8	84446269	8850	N	ATTGCTTTTTGGTGTTTTGAGGCATGAAGTCCTTGCCCATGCCTATGTCCTGAATGGTAATGCCTAGGTTTTCTTCTAGGTTTTATGGTTTAGGTC	.	PASS	PRECISE;SVMETHOD=Snifflesv1.0.11;CHR2=chr8;END=84446269;STD_quant_start=3.860052;STD_quant_stop=4.427189;Kurtosis_quant_start=0.254668;Kurtosis_quant_stop=-1.199768;SVTYPE=INS;SUPTYPE=AL;SVLEN=96;STRANDS=+-;RE=11;REF_strand=12;AF=0.916667	GT:DR:DV	1/1:1:11
chr8	84628967	8851	AAAATATATATATAAAATATATATATATAATATATATAAAATATATATATATAATATAT	N	.	PASS	PRECISE;SVMETHOD=Snifflesv1.0.11;CHR2=chr8;END=84629026;STD_quant_start=4.582576;STD_quant_stop=8.012490;Kurtosis_quant_start=-1.002142;Kurtosis_quant_stop=-1.456540;SVTYPE=DEL;SUPTYPE=AL;SVLEN=-59;STRANDS=+-;RE=15;REF_strand=15;AF=1	GT:DR:DV	1/1:0:15
chr8	84959374	8852	ATATCTACCTATCTATCTATACACACATATATATATATATATATATATATATATATATATATATATATATATTTTTTTTTTTTTTTCCCTCCAAATATGAATGTCCATGGTATAGGAACAGGGTAACATGTCCAAGGCCATGGTATAGGAACAGAGTAACAGGGACTTAATGTAGAGTAGAAT	N	.	PASS	PRECISE;SVMETHOD=Snifflesv1.0.11;CHR2=chr8;END=84959557;STD_quant_start=8.049845;STD_quant_stop=9.838699;Kurtosis_quant_start=2.000000;Kurtosis_quant_stop=2.000000;SVTYPE=DEL;SUPTYPE=AL;SVLEN=-183;STRANDS=+-;RE=5;REF_strand=5;AF=1	GT:DR:DV	1/1:0:5
chr8	85025046	8853	N	TTTTTATTTTATTTTATTTTATTTTATTTTATTTTATTTTATTTTATTTTTA	.	PASS	IMPRECISE;SVMETHOD=Snifflesv1.0.11;CHR2=chr8;END=85025046;STD_quant_start=14.399074;STD_quant_stop=13.898441;Kurtosis_quant_start=0.684159;Kurtosis_quant_stop=0.347947;SVTYPE=INS;SUPTYPE=AL;SVLEN=49;STRANDS=+-;RE=6;REF_strand=9;AF=0.666667	GT:DR:DV	0/1:3:6
chr8	85199568	8854	TTGAAATCGTCAAAATCACAAAAAGTTACAGTTGGGCTAGGTTATTAGGAAGATC	N	.	PASS	IMPRECISE;SVMETHOD=Snifflesv1.0.11;CHR2=chr8;END=85199624;STD_quant_start=10.397115;STD_quant_stop=12.445883;Kurtosis_quant_start=-1.697381;Kurtosis_quant_stop=-1.893475;SVTYPE=DEL;SUPTYPE=AL;SVLEN=-56;STRANDS=+-;RE=18;REF_strand=20;AF=0.9	GT:DR:DV	1/1:2:18
chr8	85279553	8855	TTTTTTTTTTTTTTTTTTTTTTTTTTTTTTTTTTTTTTTTTTTT	N	.	PASS	PRECISE;SVMETHOD=Snifflesv1.0.11;CHR2=chr8;END=85279597;STD_quant_start=0.000000;STD_quant_stop=6.016644;Kurtosis_quant_start=-nan;Kurtosis_quant_stop=0.362687;SVTYPE=DEL;SUPTYPE=AL;SVLEN=-44;STRANDS=+-;RE=5;REF_strand=15;AF=0.333333	GT:DR:DV	0/1:10:5
chr8	85437274	8856	N	TTTTTTTTTTGAGACGGAGGTCTCGCTCTATGCGCCCAGGCTGGAGTGCAGTGGCGGGATCTCAGCTCACTGCAACTCCGCCTCCCGGGTTTCTTAAAATTCTCCCTGCATAAGCCTCCCAAGTAGCTGGGACTACAGGCGCCCGCCACCTCGCCAGCTAATTTTTTTGTATTTTAGTAGAGACAGGGTTTCACCGTGTTAAGCCAAGATGGTCTCGATCTCTGACCTCGTGATCCGCCGCCTCGGCCTCCCCAAAGTGCTGGGATTACAGGCGTGAGCCACCGCGCCCGA	.	PASS	IMPRECISE;SVMETHOD=Snifflesv1.0.11;CHR2=chr8;END=85437274;STD_quant_start=2.958040;STD_quant_stop=16.796577;Kurtosis_quant_start=-0.534694;Kurtosis_quant_stop=0.125550;SVTYPE=INS;SUPTYPE=AL,SR;SVLEN=284;STRANDS=+-;RE=8;REF_strand=8;AF=1	GT:DR:DV	1/1:0:8
chr8	85864743	8857	N	<DUP>	.	PASS	PRECISE;SVMETHOD=Snifflesv1.0.11;CHR2=chr8;END=85874312;STD_quant_start=8.497058;STD_quant_stop=0.774597;Kurtosis_quant_start=2.000000;Kurtosis_quant_stop=-1.333333;SVTYPE=DUP;SUPTYPE=SR;SVLEN=9569;STRANDS=-+;RE=5;REF_strand=23;AF=0.217391	GT:DR:DV	0/0:18:5
chr8	85864744	8858	N	<INV>	.	PASS	PRECISE;SVMETHOD=Snifflesv1.0.11;CHR2=chr8;END=85865283;STD_quant_start=8.497058;STD_quant_stop=0.447214;Kurtosis_quant_start=2.000000;Kurtosis_quant_stop=2.000000;SVTYPE=INV;SUPTYPE=SR;SVLEN=539;STRANDS=--;RE=5;REF_strand=22;AF=0.227273	GT:DR:DV	0/0:17:5
chr8	85865284	8859	N	<DEL>	.	PASS	PRECISE;SVMETHOD=Snifflesv1.0.11;CHR2=chr8;END=85874308;STD_quant_start=0.447214;STD_quant_stop=2.323790;Kurtosis_quant_start=2.000000;Kurtosis_quant_stop=1.300412;SVTYPE=DEL;SUPTYPE=SR;SVLEN=-9024;STRANDS=+-;RE=5;REF_strand=22;AF=0.227273	GT:DR:DV	0/0:17:5
chr8	85874310	8860	N	AGAAGAATCAATATCGTGAAAATGGCCATACTGCCCAAGGTAATTTAATAATTCAGTGCCATCCCCATCAAGCTACCAATGACTTTCTTCACAGAATTGGAAAAAACTACTTTAAAAGTTCATATGGAACCCAAAAGAGCCCACATTGTCCAAGATAATCCTAAGCAAAAACAGAAGCTGGAGACATCACGCTACCTGACTTCAAACTATACTACAAGGCTACAATGTAACCAAAACACCATGGTACTGGTACCAAAAACAGAGATATAGACAAATGGAACAGAACAGAGGCCTCAGGAAATAACACCACACACATCTACAACCATCTGATCTTTGACAAACCACAGTAAAAAACCAGAAATGGGGAAAGGATTCCTTATTTAATAAACGGTACTGGGGAAAACTGGCTAGCCATATGTGAAAGCTGAAACTGGATCCTTCCTTACATCTTATACAAAAAATTAATTAATTTAAGATAGATTAAAGATTTACATATTAGACCTAAAACCATAAAAATCCTAGAAAGAAAACCTAGGCAATAATATTCAGGACTTTTATGGTTTTGGAACATGAAATCTTTAATCTTGGAGGTGGTATTTTGTATAAGAATAAGGAAGGATCTGATCAGTTTCGGCTTTCTGCATATGGCTGGCCAGTTTCCAGCAAATAATGCTCCCCATTCGGTTTTTAAGGTTGCAATCAGATGTAGGTGTTCTTCTGTCCTGTTCGACCGACGTCTGTTTTGGCTGCCAGTCACCATCACGGTGCTGGTTGGTCGGGCGCAATGTTCTTTGGCAAGTTGACTGATGATGCCGGCTCTTTCTTGATTCCATATGAACTTTAAAATAATTTCAGATACAATGGCGTCGTGTCATGATGGAGATGGCGATCTCATTACAGCGGCTAACCAGCCTCCTGACCTATTGGTCTTCTATGACATGTTCTCACTCATGG	.	PASS	IMPRECISE;SVMETHOD=Snifflesv1.0.11;CHR2=chr8;END=85874311;STD_quant_start=1.516575;STD_quant_stop=52.322079;Kurtosis_quant_start=1.724659;Kurtosis_quant_stop=-1.127725;SVTYPE=INS;SUPTYPE=AL,SR;SVLEN=952;STRANDS=+-;RE=12;REF_strand=12;AF=1	GT:DR:DV	1/1:0:12
chr8	85904705	8861	N	GTGTGTGTGTGTGTGTGTGTGTGTGTGTGTGTGTGT	.	PASS	PRECISE;SVMETHOD=Snifflesv1.0.11;CHR2=chr8;END=85904705;STD_quant_start=5.366563;STD_quant_stop=6.648308;Kurtosis_quant_start=2.000000;Kurtosis_quant_stop=0.967261;SVTYPE=INS;SUPTYPE=AL;SVLEN=36;STRANDS=+-;RE=5;REF_strand=12;AF=0.416667	GT:DR:DV	0/1:7:5
chr8	85948914	8862	GAGGAGAGGAGAGGAGAGGAGAGGAGAGGAGAGGAGAGGAGAGGAGAGG	N	.	PASS	PRECISE;SVMETHOD=Snifflesv1.0.11;CHR2=chr8;END=85948963;STD_quant_start=4.593474;STD_quant_stop=6.557439;Kurtosis_quant_start=1.608943;Kurtosis_quant_stop=1.528123;SVTYPE=DEL;SUPTYPE=AL;SVLEN=-49;STRANDS=+-;RE=15;REF_strand=20;AF=0.75	GT:DR:DV	0/1:5:15
chr8	85955665	8863	TTTTTTTTTTTTTTTTTTTTTTTTTTTTTTTTTTTTTGAGACGGAGTCTCGCTCTGTCGCCCAGGCCGGACTGCGGACTGCAGTGGCGCAATCTCGGCTCACTGCAAGCTCCGCTTCCCGGGTTCACGCCATTCTCCTGCCTCAGCCTCCCAAGTAGCTGGGACTACAGGCGCCCGCCACCGCGCCCGGCTAATTTTTTGTATTTTTAGTAGAGACGGGGTTTCACCTTGTTAGCCAGGATGGTCTCGATCTCCTGACCTCATGATCCACCCGCCTCGGCCTCCCAAAGTGCTGGGATTACAGGCGTGAGCCACCGCGCCCGGCCTCAATATTC	N	.	PASS	PRECISE;SVMETHOD=Snifflesv1.0.11;CHR2=chr8;END=85955999;STD_quant_start=0.000000;STD_quant_stop=0.000000;Kurtosis_quant_start=0.596080;Kurtosis_quant_stop=0.511357;SVTYPE=DEL;SUPTYPE=AL;SVLEN=-334;STRANDS=+-;RE=19;REF_strand=21;AF=0.904762	GT:DR:DV	1/1:2:19
chr8	86174365	8864	N	AATTCAAGAATTGGTGCGGTGAAAACCATGCCTGTAATCCCAGCCCAGGGTTTCAGACCAGCCTAGCAAGATAACAGACTCTGTCTCAATAATAAGAAATAGCCTTGAATGCAATAAAGAACAGTAT	.	PASS	IMPRECISE;SVMETHOD=Snifflesv1.0.11;CHR2=chr8;END=86174365;STD_quant_start=37.413901;STD_quant_stop=40.663251;Kurtosis_quant_start=-0.553508;Kurtosis_quant_stop=-1.134081;SVTYPE=INS;SUPTYPE=AL;SVLEN=128;STRANDS=+-;RE=12;REF_strand=14;AF=0.857143	GT:DR:DV	1/1:2:12
chr8	86250864	8865	CTTTCTTTCTTTCTTTCTTTCTTTCTTTCTTTCTT	N	.	PASS	IMPRECISE;SVMETHOD=Snifflesv1.0.11;CHR2=chr8;END=86250899;STD_quant_start=16.532796;STD_quant_stop=13.556466;Kurtosis_quant_start=-0.527704;Kurtosis_quant_stop=-0.845349;SVTYPE=DEL;SUPTYPE=AL;SVLEN=-35;STRANDS=+-;RE=9;REF_strand=13;AF=0.692308	GT:DR:DV	0/1:4:9
chr8	87004550	8866	AAATAATACATGATTATATTATATGTATTATT	N	.	PASS	IMPRECISE;SVMETHOD=Snifflesv1.0.11;CHR2=chr8;END=87004586;STD_quant_start=10.449880;STD_quant_stop=10.285913;Kurtosis_quant_start=-1.102269;Kurtosis_quant_stop=-1.100915;SVTYPE=DEL;SUPTYPE=AL;SVLEN=-36;STRANDS=+-;RE=16;REF_strand=19;AF=0.842105	GT:DR:DV	1/1:3:16
chr8	87037145	8867	N	AGAAGAATTTTCTCCTGCAGGTTTCAGAGGGACCATAGCCCCTC	.	PASS	PRECISE;SVMETHOD=Snifflesv1.0.11;CHR2=chr8;END=87037145;STD_quant_start=0.707107;STD_quant_stop=4.774935;Kurtosis_quant_start=-0.232040;Kurtosis_quant_stop=-0.964537;SVTYPE=INS;SUPTYPE=AL;SVLEN=43;STRANDS=+-;RE=18;REF_strand=20;AF=0.9	GT:DR:DV	1/1:2:18
chr8	87315040	8868	N	ACATTAGTGGGTGCAAGCGCACCAGCATAACTTTGTAACATATACATATGTAACTAACCTGCACAATGTGCACATGTACCCTAAAAACTTAGAGTATAATAAAAAAAAAAA	.	PASS	PRECISE;SVMETHOD=Snifflesv1.0.11;CHR2=chr8;END=87315040;STD_quant_start=2.720294;STD_quant_stop=2.509980;Kurtosis_quant_start=-0.498931;Kurtosis_quant_stop=1.050035;SVTYPE=INS;SUPTYPE=AL;SVLEN=111;STRANDS=+-;RE=15;REF_strand=17;AF=0.882353	GT:DR:DV	1/1:2:15
chr8	87436182	8869	TAAGCGCTAACTTAAGTTAGCGCTTATGGGGCTGCCCC	N	.	PASS	PRECISE;SVMETHOD=Snifflesv1.0.11;CHR2=chr8;END=87436223;STD_quant_start=2.549510;STD_quant_stop=2.509980;Kurtosis_quant_start=-0.649930;Kurtosis_quant_stop=-0.839294;SVTYPE=DEL;SUPTYPE=AL;SVLEN=-41;STRANDS=+-;RE=14;REF_strand=15;AF=0.933333	GT:DR:DV	1/1:1:14
chr8	87595256	8870	N	GGGTTCAAGTGATTCTGCCTCAGTCTCTTGA	.	PASS	PRECISE;SVMETHOD=Snifflesv1.0.11;CHR2=chr8;END=87595256;STD_quant_start=1.333333;STD_quant_stop=1.247219;Kurtosis_quant_start=6.000000;Kurtosis_quant_stop=1.500000;SVTYPE=INS;SUPTYPE=AL;SVLEN=34;STRANDS=+-;RE=9;REF_strand=11;AF=0.818182	GT:DR:DV	1/1:2:9
chr8	87831717	8871	N	TTATATTATATATTATATATATAATATATTATATATATTATATATATATATTATATATTATGTATATAATATATTATATATATTATATATATATATATTACATAATATATATTAGCATTATATATTATATATATAATATATATTATATATTATATATATAATATATTATATATATTATATATTATAATATATAATATATATAATATATATTATATATATTATATATTATATATTATATATATTATATTATATTATATTATATATTATATATAATATATAATATATATTATATAATATAATATATTAAATATATAATATATAATATATATTATATAATATATAATATATATTATTATACATAATATATAATATATATTATATATTATGTATAATATATAATATATAATATATATTTAATATATTATATAATATATAATATATATTATATATTATATATAATATATATAATATAATATAATATAATATATATATAATATATAATATATAACATATATAATATATATTATATATAATATATATTATAATATATAATATATATAATATATTATATATATAATATATAATATATATTATATATATAATATATAATATATATTATATATATAATATATAATATAATATATAATATATAATATATATTATATATATGTATATATAATTATATATTATGTATAATATATAATATATATTATATATTATGTATATTATATAATATATATTATATATTATGTATA	.	PASS	IMPRECISE;SVMETHOD=Snifflesv1.0.11;CHR2=chr8;END=87831720;STD_quant_start=63.676638;STD_quant_stop=88.397641;Kurtosis_quant_start=0.292813;Kurtosis_quant_stop=0.794882;SVTYPE=INS;SUPTYPE=AL;SVLEN=752;STRANDS=+-;RE=7;REF_strand=8;AF=0.875	GT:DR:DV	1/1:1:7
chr8	87976381	8872	N	CCTGAGTAATAAACTCATCCCTTAGAACCAGCTGTTCCTCTATTGAATCTGGAGATAGAGTGGTATGTTTCACC	.	PASS	PRECISE;SVMETHOD=Snifflesv1.0.11;CHR2=chr8;END=87976381;STD_quant_start=3.605551;STD_quant_stop=1.183216;Kurtosis_quant_start=1.848521;Kurtosis_quant_stop=-1.061224;SVTYPE=INS;SUPTYPE=AL;SVLEN=73;STRANDS=+-;RE=5;REF_strand=8;AF=0.625	GT:DR:DV	0/1:3:5
chr8	88182752	8873	AATCTTGGAGGAAAGGCTTGCAGTTTTTCCC	N	.	PASS	PRECISE;SVMETHOD=Snifflesv1.0.11;CHR2=chr8;END=88182784;STD_quant_start=4.183300;STD_quant_stop=3.535534;Kurtosis_quant_start=-1.963265;Kurtosis_quant_stop=-1.921600;SVTYPE=DEL;SUPTYPE=AL;SVLEN=-32;STRANDS=+-;RE=6;REF_strand=19;AF=0.315789	GT:DR:DV	0/1:13:6
chr8	88333365	8874	AACAGGACATAGTAGTTTTTTGAGATCCTGATTTCA	N	.	PASS	PRECISE;SVMETHOD=Snifflesv1.0.11;CHR2=chr8;END=88333401;STD_quant_start=4.427189;STD_quant_stop=6.082763;Kurtosis_quant_start=7.000000;Kurtosis_quant_stop=6.525347;SVTYPE=DEL;SUPTYPE=AL;SVLEN=-36;STRANDS=+-;RE=10;REF_strand=12;AF=0.833333	GT:DR:DV	1/1:2:10
chr8	89221853	8875	GTATGTATTCTACTCTCTCTATGTATTCTACTCTCTCTATGTATTCTACTCTCTCT	N	.	PASS	PRECISE;SVMETHOD=Snifflesv1.0.11;CHR2=chr8;END=89221909;STD_quant_start=0.000000;STD_quant_stop=3.049590;Kurtosis_quant_start=1.130508;Kurtosis_quant_stop=0.346325;SVTYPE=DEL;SUPTYPE=AL;SVLEN=-56;STRANDS=+-;RE=16;REF_strand=17;AF=0.941176	GT:DR:DV	1/1:1:16
chr8	89392210	8876	TTTTTTTTTTTTTTTTTTTTTTTTGAGACGGAGTCTCGCTCTGTCGCCCAGGCTGGAGTGCAGTGGCGGGATCTCGGCTCACTGCAAGCTCCGCCTCCCGGGTTCACGCCATTCTCCTGCCTCAGCCTCCCAAGTAGCTGGGACTACAGGCGCCCGCCACTACGCCCGGCTAATTTTTTGTATTTTTAGTAGAGACGGGGTTTCACCGTTTTAGCCAGGATGGTCTCGATCTCCTGACCTCGTGATCCGCCCGCCTCGGCCTCCCAAAGTGCTGGGATTACAGGCGTGAGCCACCGCGCCCGGCCAATTT	N	.	PASS	PRECISE;SVMETHOD=Snifflesv1.0.11;CHR2=chr8;END=89392519;STD_quant_start=0.000000;STD_quant_stop=1.048809;Kurtosis_quant_start=4.073895;Kurtosis_quant_stop=6.618922;SVTYPE=DEL;SUPTYPE=AL,SR;SVLEN=-309;STRANDS=+-;RE=17;REF_strand=18;AF=0.944444	GT:DR:DV	1/1:1:17
chr8	89394646	8877	TTTCCTTCCTTCTTCCTTCCTTCCTTCCTTCCTTCCTTC	N	.	PASS	IMPRECISE;SVMETHOD=Snifflesv1.0.11;CHR2=chr8;END=89394682;STD_quant_start=12.853015;STD_quant_stop=13.590438;Kurtosis_quant_start=-0.975800;Kurtosis_quant_stop=-1.098097;SVTYPE=DEL;SUPTYPE=AL;SVLEN=-36;STRANDS=+-;RE=11;REF_strand=16;AF=0.6875	GT:DR:DV	0/1:5:11
chr8	90322582	8878	N	CTGCCCAACCTCCCTCCCAGGCCCAGGCGGCTGGCCGGAGGG	.	PASS	IMPRECISE;SVMETHOD=Snifflesv1.0.11;CHR2=chr8;END=90322586;STD_quant_start=12.734468;STD_quant_stop=12.556539;Kurtosis_quant_start=-1.131869;Kurtosis_quant_stop=-0.934666;SVTYPE=INS;SUPTYPE=AL;SVLEN=38;STRANDS=+-;RE=6;REF_strand=7;AF=0.857143	GT:DR:DV	1/1:1:6
chr8	90468268	8879	TTATATATGAAATACATAATATATATTAAATATATAATATTTAAATATAAATATATTAAATATTTATATTTAATTTAATATTGTTTAATTTAATATTAATGTAATTTATAATACATTTATAATATAAACATATTATAAATATATTTAAATATATAATATATA	N	.	PASS	IMPRECISE;SVMETHOD=Snifflesv1.0.11;CHR2=chr8;END=90468428;STD_quant_start=17.940377;STD_quant_stop=19.350157;Kurtosis_quant_start=-0.411316;Kurtosis_quant_stop=-0.538251;SVTYPE=DEL;SUPTYPE=AL;SVLEN=-160;STRANDS=+-;RE=7;REF_strand=9;AF=0.777778	GT:DR:DV	0/1:2:7
chr8	90765978	8880	N	TTAATATATAAATATATTATATATTTATATATTATATA	.	PASS	IMPRECISE;SVMETHOD=Snifflesv1.0.11;CHR2=chr8;END=90765978;STD_quant_start=24.228083;STD_quant_stop=11.013628;Kurtosis_quant_start=-1.495515;Kurtosis_quant_stop=0.450916;SVTYPE=INS;SUPTYPE=AL;SVLEN=70;STRANDS=+-;RE=16;REF_strand=19;AF=0.842105	GT:DR:DV	1/1:3:16
chr8	91006734	8881	N	AATATATTATTAAATATAATAATATATAATATATTATTAAATATAATATATAATATATTAAATATAATGATATATATATTAAATATAATGATATATAATATATTATTAAATATAATAATACATAATATATTATTAAATATAATAATATATAATATATTATTAAATATATTAATATATAATATATTATTAAATATAATAATATATAATATATTATTAATATAATAATATATAATATATTATTAAATATAATAATATAT	.	PASS	IMPRECISE;SVMETHOD=Snifflesv1.0.11;CHR2=chr8;END=91006734;STD_quant_start=10.946841;STD_quant_stop=14.894070;Kurtosis_quant_start=-1.122160;Kurtosis_quant_stop=-0.751397;SVTYPE=INS;SUPTYPE=AL;SVLEN=264;STRANDS=+-;RE=6;REF_strand=12;AF=0.5	GT:DR:DV	0/1:6:6
chr8	91069182	8882	TTTTTTTTTTTTTTTTTTTTTTTTTTTTTTTGAGACGGAGTCTCGCTCTGTCGCCCAGGCTGGAGTGCAGTGGCGGGATCTCGGCTCACTGCAAGCTCCGCCTCCCGGGTTCACGCCATTCTCCTGCCTCAGCCTCCCAAGTAGCTGGGACGACAGGCGCCCGCCACTACGCCCGGCTAATTTTTTTGTATTTTTAGTAGAGACGGGGTTTCACCGTTTTAGCCGGGATGGTCTCGATCTCCTGACCTCGTGATCCGCCCGCCTCGGCCTCCCAAAGTGCTGGGATTACAGGCGTGAGCCACCGCGCCCGGCCTCAACTTTC	N	.	PASS	PRECISE;SVMETHOD=Snifflesv1.0.11;CHR2=chr8;END=91069504;STD_quant_start=0.000000;STD_quant_stop=0.000000;Kurtosis_quant_start=2.618031;Kurtosis_quant_stop=2.345059;SVTYPE=DEL;SUPTYPE=AL;SVLEN=-322;STRANDS=+-;RE=20;REF_strand=21;AF=0.952381	GT:DR:DV	1/1:1:20
chr8	91192636	8883	N	TTCCTTCCTTCCTTTCTTCCTTTACTTCCTTC	.	PASS	PRECISE;SVMETHOD=Snifflesv1.0.11;CHR2=chr8;END=91192637;STD_quant_start=8.097619;STD_quant_stop=8.035635;Kurtosis_quant_start=-0.840503;Kurtosis_quant_stop=-0.593253;SVTYPE=INS;SUPTYPE=AL;SVLEN=32;STRANDS=+-;RE=7;REF_strand=13;AF=0.538462	GT:DR:DV	0/1:6:7
chr8	91696820	8884	AGATAGGGAAAAACCGCCTTAGGGCTGGAGGTGGGACCTGCGGGCAGCAATACTGCTTTGTAAAGCATTGAGATGTTTATGTGTATGCATATCTAAAAGCACAGCACTTAATCCTTTACATTGTCTATGATGCAAAGACCTTTGTTCACGTGTTTGTCTGCTGACCCTCTCCCCACAATTGTCTTGTGACCCTGACACATCCCCCTCTTCGAGAAACACCCACAAATGATGAATAAATACTAAGGGAACTCAGAGGCTGGCGGGATCCTCCATATGCTGAACGCTGGTTCCCCGGGTCCCCTTATTTCTTTCTCTATACTTTGTCTCTGTGTCTTTTTCTTCTCCAAATCTCTCGTCCCACCTTACGAGAAACACCCACAGGTGTGTAGGGGCAACCCACCCCTACAGTGACCTTACCCCCAACCCCGTGCTCTCTGAAACATGTGCTGTGTCAACTCAGAGTTGAATGGATTAAGGGCGGTGCAAGATGTGCTTTGTTAAACAGATGCTTGAAGGCAGCATGCTCGTTAAGAGTCATCACCACTCCCTAATCTCAAGTACCCAGGGACACAAAAACTGCGGAAGGCCGCAGGGACCTCTGCCTAGGAAAGCCAGGTATTGTCCAAGGTTTCTCCCCATGTGATAGTCTGAAATATGGCCTCGTGGGAAGGGAAAGACCTGACCGTCCCCCAGCCCGACACCCGTAAAGGGTCTGTGCTGAGGAGGATTAGTAAAAGAGGAAGGAATGCCTCTTGCAGTTGAGACAAGAGGAAGGCATCTGTCTCCTGCCTGTCCCTGGGCAATGGAATGTCTCGGTATAAAACCCGATTGTATGCTCCAT	N	.	PASS	IMPRECISE;SVMETHOD=Snifflesv1.0.11;CHR2=chr8;END=91697661;STD_quant_start=90.437271;STD_quant_stop=90.370902;Kurtosis_quant_start=-1.869990;Kurtosis_quant_stop=-1.921859;SVTYPE=DEL;SUPTYPE=AL,SR;SVLEN=-841;STRANDS=+-;RE=19;REF_strand=20;AF=0.95	GT:DR:DV	1/1:1:19
chr8	92078843	8885	N	TTTTTTTTTTTTTTTTTTTGGTAAGGACATATCATATTTATTCATACACATGCTGGAATTATTGGTGCAGACATTTTAAATACATTTTCTTTGAAAAGTCCTTTTTTTTTTTTTTTTTTTTACTGATGGAGTTTCCCTCTTGTTGCCCAGGCTGGGGTACGTAAGATTGCAATCTCAGCTCACAACCTCTGCCTCCTGGGTTCAAGCAATTCTCCTACCTCAGCCTCCCAAGTAGCTGGGATTACAGGCATGCACCACCACGCCCAGCTAATTTTTTTTATTTTTTTTAGTAGAGAGCGGGGGTTTCTCGTGTTGGTCAGGCTGGTCTTGAACTTTCCTGATCTCAGGTGATCTGCCCTTGGCCTGCCTACAGTGCTGGGATTACAGTCGTGAGCACCACAGCTGGCCTGGGAAGAGTCCATTTTTTTTTTTTAAATTTATTTTTTATTGATAATTCTTGGGTGTTTTCACAGAGGGGATTTGGCAGGGTCATGGGACAATAGTGGAGGAAGGTCAGCAGATAAGCAAGAGTGAACAAAGGTCTCTGGTTTTTACTGACAGAGGACCCTCACGGCCTTCACTTGTGTTTGTGTCCCTGATTACTTGAAGATTAGGGATTGGTGATGACTCTTAACGAGCATGCGCCTTCAAGCATCTGTTTAACAAAGCACATCTTGCACCGCCCTTAATCCATTTAACCCTGAGTGGACACAGCACATGTTTCAGAGAGCACAGGGTTGGGGGTAGGTCACAGATCAACGGGATCCCAAGGCAGAGGAATTTTTCTTGAGTGCAGAACAAAATGAAAAGTCTCCCATGTCTACTTCTTTCTACCACGAACCACGGCCCAACCATCAAGTTTCTCAATCTTTTCCCCACCTTTCCCTTTCTATTCCACAAAGCACGCCATTGTCATCTGGCCCGTTCTCCAATGAGCTGTTGGGCACACCTCCCAGGCCGGGGTGGTGGCGGGCAGAGGCTCCTCCGGCCCAGTGGGCTGGGCAGAGGCGCCCTCACCTCCAGGGCAGGCGGCTGGCGGGCGGGGCTGGCCCCCACGCCTCCTCTGGGCGGCTGGGAGGCTGGCCCCAGCTCCACTCCCGGGGCCAGGCTGGCTGGCCGAGGCGGGGGCCGACCCCCCACCTCCCACTCCCGGGCAGGCGGCTGGCGGGAGGAGCTCCCTCACTTCCCAGTAGGCGGCGGGCAGGCGCCCCTCACCTCCCAGACAGGCTGGCGGGCGGGGGAGCGACCCCCTCCCTCTCCGGAATGGCTGGCCAGGCGGCGGGGAGCGACCCACCTCCCTCCCGGGCCGAGTGGCGGCTGTGGCGGGCGGGGGCGACCCCTGCCTCCCTCCCGGGGCCGGTGGCTGGCCGGGCAGAGGGCTCCCTCACTTCCAGTAGGCGGCGGGCAGGCTACCTCCCGGACAGGGCGGCTGGCTGGGGCGGGGGCTGACCCCCCCACCTCCCCTCCCCGGGCGGGGCTGGCTGGCGGGCGGGGGCTGACCCCACCTCCCCACTCCCGGGCAGGCTGGCGGGCAGAGGGCTCTCACTTCCCAGTAAGGCGGCGGGCAAGCGCCCTCACCTCCCCGGACAGGCGGACGGAGGCCGACCCCCACCTCCCACTCCGGACGAAGCGCTGGCCGGGCGGGGGCAACCCCACCTCCCCTCCCGGACGAGCGGCTGGCCAGGCTGAGGGCGACCCCCACCTCCCCTCCCGGGCGAGTGGCTGGCGGGCAGAGGCTCCTCACTTCCCAGTAGGCGGCGGCGGCGCCCCTCACCTCCCGGACAGGCGGCTGGCTGGGGCGGGGGCTGACCCCACCTCCCCACTCCCGGGCCAGGCGGCTGGCGGCGGGAGGCTGGCCCCCCTCCCGGACGGGCGGCTGGCGGGCAGAGAGCTCCTCACTTCCCAGTAGAAGCGGCGAGCAGGCGCCCCTCACCTCCCGAGGCCAGGCTGGCCGGGCAGAGGCGACCCCCACCTCCCTCCCGGACAGAGGCGGCTGGCGAGGCGGGGGCCGACCCCTCCCTCCGGACGGGGCGGCTGGCGGTAGGGGGCCGACCCCCACCTCCCTCCGGACGGCTGGCGGGGCAGAGGGGCTCCTCACTTCCCAGTAGGGAAGCGGCGGGCAGAAGGCCCTCACCTCCCCGAGACAGGCGGCTGGCTGGGCGGGGAGGCTGACCCCAACCTCCCTCCGGGCAGGCGGCTGGCGGGGGGCTGACCCCCCACCTCCCCTCCGGACGGGCTGGCGGGCAGAGGGGCTCCTCACCCTTCCCAGTAGAAGCGGCGGGTAGGCGCCCTCACCTCCCCGGGCCGGGCGGCTGGCGGGCAGGGGGAGCGACCCCCACCTCCCTCCGGACGGGGCTGGCCGGGCAGAATCCTCACTTCCCGGTAGGCGGCGGGGCGAAGCCCCTCACCCCCACTCCCAGGCAGGCGGCTGGCGGAGGCGGAGGCCCCGGCCCCCCACCTCCCTCCCGACAGAGTGGCTGGCGGTGGGGGCTGACCCCCCACCTCCCACTCCGGGCCAGGCTGGCGGGCAGAGGGGCTCCTCACTTCCCAGTAGAAGGCGGCTGGGCAGGCGCCCCTCACCTCCCAAACGGGGTGGCTGGCGGTGGAGGGCGGCCCCCACCTCCCTCCGGGCGGGCGGCTGTAGGCGGGGAGCTGACCCCTACCTCCCTACGGACGAGGCGGCTGGCGGGTGGAGGCTGACCCCCCATCTCCCTCCCGGGGCCGGGGTGGCTGGCGAGGCTGAGGGGCTCTTCCCAGTAAAGGCTGGCGGGCGGCCCTCACCTCCCAAGCGAGCTGGCGGTGAGCTGGCCCCCACCTCCCTCCCGACAGGGCAGCTGGCGGCGGGGGCTGGCCCACCTCCCGGGGCCGGGGCGGCTGGCCAGGCAGAGGGGCTCCTCACTTCCCAGTAGGCGGCTGGGCAGGCGCCCCTCACCTCAAACGGGGCGGCTGGCGAGCAGCCCCCACCTCCCGGGCGGGCGGCTGGCCAGAAGCGGGGCTGACCTACCTCCCTACGGGGCCGGGCGGCTGGCCGGGTGGGGCTGGCCTATCTCCCTCAGGGCCGGGGTGGCTGGCGGAAGGGCTCCTCGCTTCCCAGTAGGCGGGCGAAGCGCCCCTCACCTCCCGGGCCAGGCTGGCCAGAAGCGGGGAATGACCCCCACACTCCCACTCCGGATAGCACGCGGCTGGCCAGGCGGGGCTGACCCCCACCTCCCTCGGATAGCACGCGGCTGGCGAGGCGAGGCAACCCCCACCTCCCTCCGGATAAGGCGGCTGGCGAGGCGAGGCTGACCCCCACCTCCCTCCCGGTGGGAGTAGCTGCGGCGGGAAGCGCTCCCTCACTTCCCAGATGGGGGTGGCTGCGAGGCGGAGAGGCTCCTCACTTCTCCAGAGCGGGGCAGCTGCCGGCGGAGGGGCTCCTCACTTCTCAGACGGGGTGGTTGCTGCCAGGCAGAGGGTCTCCTCACTTCTCAGGCAGGCGGGCAGAGGCGCTCCTCACCTCCCAGGCGGGGTCTCGGCCGGGCAGAGGCGGCTCTCACATCCCAGATGGGCGGGGCAGAAGCTCCCACATCTCAGGCGATGGGCGGCGGGGCAGAGGCGCTCCTCACTTCCTAGATGTGATGGCTGGGAAAGCATCCTCACTTCCTAGATGGGATGGCGGCGAGGCGAGGAGGCGCTCCTCACTTTCCAGACTGGGCAGCCAGGACAGGGGCTCCTCATCCCAGGCGATGGGCGGCCAGGCAGCAGAACACTCCTCACTTCCCAGGCGAGGGGTGGCAGCGGGCAGAGGCTGCAATCACCGGCACTTTGGGGAGGCAAGGCGAAGCGGCTGCTCGCTGCCCTCTCCCGGCCCCGAAATTCCGTCACGCTCCTCCAGCAGCTGCCTCCCGAGGCGGCTTCGCCCCGGCCAGCGGCGGCAAAGACTGAGACAGCTCCGCTGCCCAGCTGAACTCCATCCTCCTGGCGTTAAGGCTG	.	PASS	IMPRECISE;SVMETHOD=Snifflesv1.0.11;CHR2=chr8;END=92078843;STD_quant_start=2.893959;STD_quant_stop=1492.914390;Kurtosis_quant_start=1.567610;Kurtosis_quant_stop=0.995562;SVTYPE=INS;SUPTYPE=AL,SR;SVLEN=3987;STRANDS=+-;RE=8;REF_strand=12;AF=0.666667	GT:DR:DV	0/1:4:8
chr8	92152867	8886	TTTTTTTTTTTTTTTTTTTTTTTTTTTTTTTTGAGACGGAGTCTCGCTCTGTCGCCCAGGCTGGAGTGCAGTGGCGCGATCTCGGCTCACTGCAAGCTCCGCCTCCCGGGTTCACGCCATTCTCCTGCCTCAGCCTCCCAAGTAGCTGGGACTACAGGCGCCCGCCACTACGCCCGGCTAATTTTTTGTATTTTTAGTAGAGACGGGGTTTCACCGTTTTAGCCGGGATGGTCTCGATCTCCTGACCTCGTGATCCGCCCGCCTCGGCCTCCCAAAGTGCTGGGATTACAGGCGTGAGCCACCGCGCCCGGCCTCAATATGTGA	N	.	PASS	PRECISE;SVMETHOD=Snifflesv1.0.11;CHR2=chr8;END=92153190;STD_quant_start=6.531973;STD_quant_stop=5.802298;Kurtosis_quant_start=3.000000;Kurtosis_quant_stop=2.651505;SVTYPE=DEL;SUPTYPE=AL;SVLEN=-323;STRANDS=+-;RE=6;REF_strand=7;AF=0.857143	GT:DR:DV	1/1:1:6
chr8	92186280	8887	N	CTTTTTTTTTTTTTAAATTTTTTTATTATGCTCTAAGTTTTTTGGGTGTAGTACCTTATTTT	.	PASS	PRECISE;SVMETHOD=Snifflesv1.0.11;CHR2=chr8;END=92186280;STD_quant_start=2.213594;STD_quant_stop=7.197222;Kurtosis_quant_start=-0.090906;Kurtosis_quant_stop=-1.113301;SVTYPE=INS;SUPTYPE=AL;SVLEN=65;STRANDS=+-;RE=13;REF_strand=17;AF=0.764706	GT:DR:DV	0/1:4:13
chr8	92677076	8888	N	GGTAAAATAGGCGGGCAGCGGTGGCTCACATATAATCAGCACTTTGGGAGGCGGCGGATCACAAGGTCGGAGATGAGACCATCCATTCACTTGGGGTGACTGATGCCTACCACTAAAAATACAAAAAAAATTAGCGAGGTAGTGGCGGGCGCCTGTAGTCCCAGCTACTTGGGAGGCTGAGGCAGGAGAATGCTAAGTGAACCAGGAGGCGGGAGCTTGCAGTGAGCGAGATCCGCCACTACACTCCAGCCTGGGCGACAGAACTCCGTCTCTCAAAAAAAAAAAAAAA	.	PASS	PRECISE;SVMETHOD=Snifflesv1.0.11;CHR2=chr8;END=92677077;STD_quant_start=6.123724;STD_quant_stop=7.956130;Kurtosis_quant_start=-1.791629;Kurtosis_quant_stop=4.034453;SVTYPE=INS;SUPTYPE=AL,SR;SVLEN=289;STRANDS=+-;RE=13;REF_strand=14;AF=0.928571	GT:DR:DV	1/1:1:13
chr8	92840228	8889	TTATGTGAATGTATTCTCTTATATGTGTACCCTTGTGCAGTATACAACTGCACATCTGTATCTGTGATGTTTA	N	.	PASS	PRECISE;SVMETHOD=Snifflesv1.0.11;CHR2=chr8;END=92840301;STD_quant_start=3.255764;STD_quant_stop=3.033150;Kurtosis_quant_start=0.049931;Kurtosis_quant_stop=0.152328;SVTYPE=DEL;SUPTYPE=AL;SVLEN=-73;STRANDS=+-;RE=18;REF_strand=21;AF=0.857143	GT:DR:DV	1/1:3:18
chr8	92846697	8890	N	GAGTATGGAGTATATATATTACATATATATATTCCATATATATAATATATATATGAGTATATATATAATATATATATTATATATATATGTATAATATATATATATT	.	PASS	IMPRECISE;SVMETHOD=Snifflesv1.0.11;CHR2=chr8;END=92846697;STD_quant_start=9.137833;STD_quant_stop=18.697593;Kurtosis_quant_start=-0.222969;Kurtosis_quant_stop=-0.672602;SVTYPE=INS;SUPTYPE=AL;SVLEN=123;STRANDS=+-;RE=15;REF_strand=17;AF=0.882353	GT:DR:DV	1/1:2:15
chr8	93328720	8891	AAGAAGAAGAAGAAGAAGAAGAAGAAGAAGAAGAAGAAGGAGAAGGAGAA	N	.	PASS	IMPRECISE;SVMETHOD=Snifflesv1.0.11;CHR2=chr8;END=93328781;STD_quant_start=12.320714;STD_quant_stop=12.083046;Kurtosis_quant_start=-0.886922;Kurtosis_quant_stop=-1.733475;SVTYPE=DEL;SUPTYPE=AL;SVLEN=-61;STRANDS=+-;RE=11;REF_strand=12;AF=0.916667	GT:DR:DV	1/1:1:11
chr8	94417869	8892	ATATATATATATATATATATATATATGTATATATATATATATATGTATATATATATATATATGTATATATATATATATATGTATATATATATATATATATATATGTGTATATATATATATAT	N	.	PASS	PRECISE;SVMETHOD=Snifflesv1.0.11;CHR2=chr8;END=94417991;STD_quant_start=1.264911;STD_quant_stop=1.140175;Kurtosis_quant_start=6.817817;Kurtosis_quant_stop=4.046343;SVTYPE=DEL;SUPTYPE=AL;SVLEN=-122;STRANDS=+-;RE=12;REF_strand=14;AF=0.857143	GT:DR:DV	1/1:2:12
chr8	94575279	8893	GAGAGAGAGAGAGAGAGAGAGAGAGAGAGAGAGAGAGAGAG	N	.	PASS	IMPRECISE;SVMETHOD=Snifflesv1.0.11;CHR2=chr8;END=94575321;STD_quant_start=9.808160;STD_quant_stop=13.099618;Kurtosis_quant_start=-0.281110;Kurtosis_quant_stop=1.203099;SVTYPE=DEL;SUPTYPE=AL;SVLEN=-42;STRANDS=+-;RE=5;REF_strand=21;AF=0.238095	GT:DR:DV	0/0:16:5
chr8	94618832	8894	CGGGGCAGCCTAAACACAGGGATGAGCGGTGGTCCTCCCAACAGAGACAGGGCAGCCTGAACACAGAGATGGGCAGTGGTCCTCCCAACAGAGACGGGGTGGCCTGAACACAGGGATGAGCAGTGGCTCCCCCAACAGA	N	.	PASS	PRECISE;SVMETHOD=Snifflesv1.0.11;CHR2=chr8;END=94618972;STD_quant_start=5.787918;STD_quant_stop=5.244044;Kurtosis_quant_start=1.179950;Kurtosis_quant_stop=3.249496;SVTYPE=DEL;SUPTYPE=AL;SVLEN=-140;STRANDS=+-;RE=15;REF_strand=16;AF=0.9375	GT:DR:DV	1/1:1:15
chr8	94656461	8895	TAATTTAATTTATATATTTTATATATATAATTTAATTTATATATTATATATAATTTAATTTATATATTTTATATATATAATTTAATTTATATATTTTATATATAATTTAATTTATATATTTTATATATATAATTTAATTTATATATTTTATATATATAATTTAATTTATATATTTTATATATATAATTTAATTTATATATTTTATATATATA	N	.	PASS	IMPRECISE;SVMETHOD=Snifflesv1.0.11;CHR2=chr8;END=94656668;STD_quant_start=14.487926;STD_quant_stop=16.456002;Kurtosis_quant_start=-0.781346;Kurtosis_quant_stop=-0.487476;SVTYPE=DEL;SUPTYPE=AL;SVLEN=-207;STRANDS=+-;RE=12;REF_strand=16;AF=0.75	GT:DR:DV	0/1:4:12
chr8	94666523	8896	N	CCTTAAAATTTAGGATGTCTGAGGTCCCAGGTGCTCAGGTGCTTCCCAACAGCTTGGATTTGCTCTGAATGTGGCAGTCCCTGTTGGCCAACACACTGCTCCTCCTGGCCTGCCCTGGCCAACACCCAGGGAGGAGGAAGGGAGAGATAGGTATAGTGGTAATAAGTTTTGTTGTGCACAGCCTTGTAACGACTACAAAAGGCAATATGTTTTTCTGCCCCAACCCCCAAGCCTGATTTCTTCAAGATGGTAACTGACACCCTCACACATGCCCTCCCTCTACCTCCCGTTATTCTGCCAAGAACCCTGTCTAAGGAACAAGGAAATCTCACAAAAGAAGATGTCTCAGGTACCCATTGGCAGCCATGACGCCATGACAAGTGGGTCTGGTGTCATTAAAAGGTTGTCTCTGGGCAGGTGGCTCACGCTATAATCCCAGCACTTGAGAGGCCAAGGCAGGCGGATCACAAGGTCAGCAGATCAAGACCATCCTGGCACATGGTGAAATCCTACTTACCAAAAATACAAAAAAATTCGGCCGGGCGTGGGTGGCAGGCTACTCTGTAGTCCCAGCTACTTGGGAGGCTGAGGCAGGAGAGAATGGCATGAACCCAGAGGCGGAGCTTGCAGGAAAGCAGAGATAGCGCCACTGCA	.	PASS	IMPRECISE;SVMETHOD=Snifflesv1.0.11;CHR2=chr8;END=94666523;STD_quant_start=3.915780;STD_quant_stop=35.361624;Kurtosis_quant_start=-0.116257;Kurtosis_quant_stop=0.609848;SVTYPE=INS;SUPTYPE=AL;SVLEN=654;STRANDS=+-;RE=9;REF_strand=9;AF=1	GT:DR:DV	1/1:0:9
chr8	94672180	8897	N	ACATATATATATATATATATATATATATATATATATATA	.	PASS	IMPRECISE;SVMETHOD=Snifflesv1.0.11;CHR2=chr8;END=94672180;STD_quant_start=10.432322;STD_quant_stop=13.203535;Kurtosis_quant_start=-1.747048;Kurtosis_quant_stop=-1.871802;SVTYPE=INS;SUPTYPE=AL;SVLEN=41;STRANDS=+-;RE=6;REF_strand=8;AF=0.75	GT:DR:DV	0/1:2:6
chr8	94820700	8898	N	GATATTTTATCTATAATAGATCTATTATAGATATTTATCTATAATAGATCTATTATAGATATTTATCTATAATAGATCTATTATAGATATTTATCTATAATAGATCTATTA	.	PASS	IMPRECISE;SVMETHOD=Snifflesv1.0.11;CHR2=chr8;END=94820700;STD_quant_start=14.275854;STD_quant_stop=12.049896;Kurtosis_quant_start=-0.768830;Kurtosis_quant_stop=-0.330724;SVTYPE=INS;SUPTYPE=AL;SVLEN=111;STRANDS=+-;RE=11;REF_strand=14;AF=0.785714	GT:DR:DV	0/1:3:11
chr8	95184191	8899	CTTCCCATCTCCCCCTCCCCCCTCCCCCCTCCCCCTCCTCCCCCTCCTCCC	N	.	PASS	IMPRECISE;SVMETHOD=Snifflesv1.0.11;CHR2=chr8;END=95184246;STD_quant_start=7.874008;STD_quant_stop=11.951290;Kurtosis_quant_start=-1.487513;Kurtosis_quant_stop=-0.679722;SVTYPE=DEL;SUPTYPE=AL;SVLEN=-55;STRANDS=+-;RE=6;REF_strand=22;AF=0.272727	GT:DR:DV	0/0:16:6
chr8	95280008	8900	N	TAATGGGCGCCGTGGCTCACGCCTGTAATCCCAGCACTTTGGGAGGCCGAGGCGGGTGGATCATGAGGTCAGAGATCGAGACCATCCTGGCTAACAAGGTGAAACCTCCTGTCTCTAATACTAAAAATACAAAAATTAGCCGGGCTGTGGCGAGCGCCTGTAGTCCCAGCTACTCGGGAGGCTGAGGCAGGAGAATGGCGTGAACTCTGGGAAGGGAGCTTGCAGTGAGCCGAGATTGCGCTTCACTGCAGTCCGCAGTCCCGGGCTTAGTGGAGCGAGACTCCGCCTCAAAAAAAAAAAAAAAAAA	.	PASS	IMPRECISE;SVMETHOD=Snifflesv1.0.11;CHR2=chr8;END=95280008;STD_quant_start=1.378405;STD_quant_stop=13.627179;Kurtosis_quant_start=0.339538;Kurtosis_quant_stop=-1.634095;SVTYPE=INS;SUPTYPE=AL,SR;SVLEN=295;STRANDS=+-;RE=14;REF_strand=15;AF=0.933333	GT:DR:DV	1/1:1:14
chr8	95619331	8901	N	AAAAGAAAGAAAGAAAAGAAAGAAAGAAAGAAAGAAAGAAAGAAAGAAAGAAAGAAAGAAAGAAAGAAAGAAAGAAAG	.	PASS	IMPRECISE;SVMETHOD=Snifflesv1.0.11;CHR2=chr8;END=95619336;STD_quant_start=12.704330;STD_quant_stop=19.957455;Kurtosis_quant_start=3.406311;Kurtosis_quant_stop=1.014352;SVTYPE=INS;SUPTYPE=AL;SVLEN=76;STRANDS=+-;RE=12;REF_strand=12;AF=1	GT:DR:DV	1/1:0:12
chr8	95619542	8902	AACCCACAGAATGGGAGAAAATCTTCACAATCTATACATCTGACAAAGGACTAATATCCAAAATCTACAGTGAACTCAAACAAATTAGCAAGAAAAAAACAAA	N	.	PASS	PRECISE;SVMETHOD=Snifflesv1.0.11;CHR2=chr8;END=95619645;STD_quant_start=0.000000;STD_quant_stop=1.140175;Kurtosis_quant_start=5.604486;Kurtosis_quant_stop=1.381688;SVTYPE=DEL;SUPTYPE=AL;SVLEN=-103;STRANDS=+-;RE=12;REF_strand=12;AF=1	GT:DR:DV	1/1:0:12
chr8	95620128	8903	N	AGCATATATATATATATATATAAAATATACTATATATATTATATATATATATAGT	.	PASS	PRECISE;SVMETHOD=Snifflesv1.0.11;CHR2=chr8;END=95620128;STD_quant_start=0.000000;STD_quant_stop=4.527693;Kurtosis_quant_start=0.790723;Kurtosis_quant_stop=0.623933;SVTYPE=INS;SUPTYPE=AL;SVLEN=67;STRANDS=+-;RE=14;REF_strand=14;AF=1	GT:DR:DV	1/1:0:14
chr8	96103248	8904	TTAATAAACTCATATATATATTAATAAACTCATATATATA	N	.	PASS	PRECISE;SVMETHOD=Snifflesv1.0.11;CHR2=chr8;END=96103286;STD_quant_start=0.000000;STD_quant_stop=1.549193;Kurtosis_quant_start=3.800000;Kurtosis_quant_stop=3.721679;SVTYPE=DEL;SUPTYPE=AL;SVLEN=-38;STRANDS=+-;RE=12;REF_strand=14;AF=0.857143	GT:DR:DV	1/1:2:12
chr8	96345294	8905	TTTATATATATATATATATATATATATTTATATATATATATATATATATATATATTTATATATATATATATATATATATATTTATATATATATATA	N	.	PASS	PRECISE;SVMETHOD=Snifflesv1.0.11;CHR2=chr8;END=96345392;STD_quant_start=9.300538;STD_quant_stop=9.214120;Kurtosis_quant_start=2.737639;Kurtosis_quant_stop=1.262684;SVTYPE=DEL;SUPTYPE=AL;SVLEN=-98;STRANDS=+-;RE=11;REF_strand=11;AF=1	GT:DR:DV	1/1:0:11
chr8	96586636	8906	AATGGTTTTTCTATCAACTAAAAGGCACAACTGATTACAGTGTTATTCATAGTGATTTATC	N	.	PASS	PRECISE;SVMETHOD=Snifflesv1.0.11;CHR2=chr8;END=96586697;STD_quant_start=6.774954;STD_quant_stop=6.244998;Kurtosis_quant_start=-0.394537;Kurtosis_quant_stop=-0.765554;SVTYPE=DEL;SUPTYPE=AL;SVLEN=-61;STRANDS=+-;RE=13;REF_strand=15;AF=0.866667	GT:DR:DV	1/1:2:13
chr8	96642877	8907	N	GGTATATATGTATATATACATGTATATATGTGAGAGTATGTGTATATATACGTATATACATGTATATATGTATATATGTGTATATATACGTATATATACATGTATATATGTATATAT	.	PASS	IMPRECISE;SVMETHOD=Snifflesv1.0.11;CHR2=chr8;END=96642879;STD_quant_start=56.024994;STD_quant_stop=62.885610;Kurtosis_quant_start=2.244974;Kurtosis_quant_stop=1.841752;SVTYPE=INS;SUPTYPE=AL;SVLEN=110;STRANDS=+-;RE=10;REF_strand=12;AF=0.833333	GT:DR:DV	1/1:2:10
chr8	96836369	8908	GCTCAGGGATTGTAAATACACCAATCAGCACCCTATGTCTAGCTCAGGGTCTGTGAATGCACCAATCGACACTCTGTATCTAGCTACTCTGGTGGAGAGGTGGAGAACCTTTATGTCT	N	.	PASS	IMPRECISE;SVMETHOD=Snifflesv1.0.11;CHR2=chr8;END=96836488;STD_quant_start=18.498649;STD_quant_stop=18.387496;Kurtosis_quant_start=-0.444476;Kurtosis_quant_stop=-0.929115;SVTYPE=DEL;SUPTYPE=AL;SVLEN=-119;STRANDS=+-;RE=12;REF_strand=13;AF=0.923077	GT:DR:DV	1/1:1:12
chr8	97098080	8909	AGGTATTAGGCTGGGCGCGGTGGCTCACGCCTGTAATCCCAGCACTTTGGGAGGCCGAGGCGGGCGGATCACAAGGTCAGGAGATCGAGACCATCTTGGCTAACACGGTGAAACCCCGTCTCTACTAAAAATACAAAAAATTAGCCGGGCGCGGTGGCGGGCGCCTGTAGTCCCAGCTACTCGGGAGGCTGAGGCAGGAGAATGGCGTGAACCTGGGAGGCGGAGCTTGCAGTGAGCCGAGATTGCGCCACTGCAATCCGGCCTGGGCTAAACAGCGGGACTCCGTCTCAAAAAAAAAAAAAAAAAAAAAAAAAAAAAAAAAAAAAAAAAAAAAAAAAAAAAAAAGAAAGAGAG	N	.	PASS	PRECISE;SVMETHOD=Snifflesv1.0.11;CHR2=chr8;END=97098434;STD_quant_start=5.263079;STD_quant_stop=5.932959;Kurtosis_quant_start=-1.177263;Kurtosis_quant_stop=-1.212350;SVTYPE=DEL;SUPTYPE=AL,SR;SVLEN=-354;STRANDS=+-;RE=12;REF_strand=14;AF=0.857143	GT:DR:DV	1/1:2:12
chr8	97585566	8910	N	CAACAGCCAGTTGTTCAGCATGGAGTGAGGCAAAGCAGGGTCCTCTATCAAAGGTCATCTTCTTTCCAGCCCTCTTCCCTCCCTCTTCCTTCCTTCCCTCCCACCAGCATGTTCTGCCTCCTCATTCTTCCTTTCCTGCATCTCAGACACAGAGTTGCTGTCTGAGCCCACATGTATGTACTTGCTGTATGACGGTTGACAGTGAAAAGGACTCTGTTCCTCAGCGA	.	PASS	PRECISE;SVMETHOD=Snifflesv1.0.11;CHR2=chr8;END=97585566;STD_quant_start=0.000000;STD_quant_stop=3.549648;Kurtosis_quant_start=6.759072;Kurtosis_quant_stop=-1.176463;SVTYPE=INS;SUPTYPE=AL;SVLEN=222;STRANDS=+-;RE=15;REF_strand=16;AF=0.9375	GT:DR:DV	1/1:1:15
chr8	97749597	8911	N	ATATATATATATATATATATATATATATATATATAT	.	PASS	PRECISE;SVMETHOD=Snifflesv1.0.11;CHR2=chr8;END=97749597;STD_quant_start=7.049823;STD_quant_stop=7.602631;Kurtosis_quant_start=1.917178;Kurtosis_quant_stop=0.950577;SVTYPE=INS;SUPTYPE=AL;SVLEN=34;STRANDS=+-;RE=11;REF_strand=16;AF=0.6875	GT:DR:DV	0/1:5:11
chr8	97765728	8912	TTTGTTTAAGTTTTCTTCTATCTTGCATCCCTCAAGGTTTTACTTAAGAAATTTATAGTTTGTAAGTATTATGTATTGACCTTTCCCTCATTACATTTTCTAATTATTGTTAGTATATAGAAAATTGAATCTTGAA	N	.	PASS	PRECISE;SVMETHOD=Snifflesv1.0.11;CHR2=chr8;END=97765864;STD_quant_start=0.316228;STD_quant_stop=0.632456;Kurtosis_quant_start=6.474069;Kurtosis_quant_stop=5.604486;SVTYPE=DEL;SUPTYPE=AL;SVLEN=-136;STRANDS=+-;RE=11;REF_strand=11;AF=1	GT:DR:DV	1/1:0:11
chr8	98348333	8913	N	TTTTTTTTTTTTTGAGACGGTCTACCGCTCTGTCGCCCAGGCAGGTGCAGTGGGCGTCTACCGGCTCACTGCAAGCTCACTCCCGGGTTCACGCCATTCTCCTGCCTCAGCCTCCCGGTAGCTGGGACTACAGGCGCCGCCACCAACGCCCGGCTAATTTTTTTTTGTATTTTTAGTAGGGGCAGAAGGGTTTCACCGTGCTAGCCAGGATGAATGCTCGTCTCTGACCTCGTGATCCTTCGCCTCGGCTCCCAAAGTGCTGGGATTTACAGGCGTGAGCCACCGCGCCCGGCCAGAGA	.	PASS	PRECISE;SVMETHOD=Snifflesv1.0.11;CHR2=chr8;END=98348333;STD_quant_start=0.547723;STD_quant_stop=2.774887;Kurtosis_quant_start=-1.100270;Kurtosis_quant_stop=-1.470357;SVTYPE=INS;SUPTYPE=AL,SR;SVLEN=286;STRANDS=+-;RE=20;REF_strand=20;AF=1	GT:DR:DV	1/1:0:20
chr8	98448327	8914	N	ATTTTATTTTATTTTATTTTATTTTATTTTATTTTATTTTATTTTATTTTATTTTATTTTATTTTATT	.	PASS	PRECISE;SVMETHOD=Snifflesv1.0.11;CHR2=chr8;END=98448327;STD_quant_start=8.082904;STD_quant_stop=8.717798;Kurtosis_quant_start=-0.085277;Kurtosis_quant_stop=-0.610572;SVTYPE=INS;SUPTYPE=AL;SVLEN=68;STRANDS=+-;RE=9;REF_strand=14;AF=0.642857	GT:DR:DV	0/1:5:9
chr8	98595397	8915	TAATAAATTTTTTTTTTTTTTTTTTTTTTTTTTTTTTTTTTTTTTTGAGACGGAGTCTCGCTCTGTCGCCCAGGCCGGACTGCGGACTGCAGTGGCGCAATCTCGGCTCACTGCAAGCTCCGCTTCCCGGGTTCACGCCATTCTCCTGCCTCAGCCTCCCGAGTAGCTGGGACTACAGGCGCCCGCCACCGCGCCCGGCTAATTTTTTGTATTTTTAGTAGAGACGGGGTTTCACCTTGTTAGCCAGGATGGTCTCGATCTCCTGACCTCATGATCCACCCGCCTCGGCCTCCCAAAGTGCTGGGATTACAGGCGTGAGCCACCGCGCCCGGCCAAA	N	.	PASS	PRECISE;SVMETHOD=Snifflesv1.0.11;CHR2=chr8;END=98595735;STD_quant_start=4.037326;STD_quant_stop=3.898718;Kurtosis_quant_start=-1.167927;Kurtosis_quant_stop=-1.103935;SVTYPE=DEL;SUPTYPE=AL;SVLEN=-338;STRANDS=+-;RE=12;REF_strand=13;AF=0.923077	GT:DR:DV	1/1:1:12
chr8	98783456	8916	AGTCGCCGGGCGCAGTGGCTCACGCCTGTAATCCCAGCACTTTGGGAGGCCGAGGCGGGCGGATCACGAGGTCAGGAGATCAAGACCATCCCGGCTAAAACGGTGAAACCCCGTCTCTACTAAAAATACAAAAAATTAGCCGGGCGTAGTGGCGGGCGCCTGTAGTCCCAGCTACTTGGGAGGCTGAGGCAGGAGAATGGCGTGAACCCGGGAGGCGGAGCTTGCAGTGAGCCGAGATCCCGCCACTGCACTCCAGCCTGGGCGACAGAGCGAGACTCCGTCTCAAAAAAAAAAAAAAAAAAAAAAAAAAAAAAAAAAAAAAAAATTTCCT	N	.	PASS	PRECISE;SVMETHOD=Snifflesv1.0.11;CHR2=chr8;END=98783787;STD_quant_start=4.195235;STD_quant_stop=4.037326;Kurtosis_quant_start=3.967069;Kurtosis_quant_stop=4.823414;SVTYPE=DEL;SUPTYPE=AL;SVLEN=-331;STRANDS=+-;RE=12;REF_strand=13;AF=0.923077	GT:DR:DV	1/1:1:12
chr8	98853409	8917	N	AGTTGGCGGGTAGGCTCCTCACTTCCCAGGC	.	PASS	IMPRECISE;SVMETHOD=Snifflesv1.0.11;CHR2=chr8;END=98853409;STD_quant_start=14.050928;STD_quant_stop=13.282642;Kurtosis_quant_start=-0.563984;Kurtosis_quant_stop=-0.998015;SVTYPE=INS;SUPTYPE=AL;SVLEN=35;STRANDS=+-;RE=7;REF_strand=13;AF=0.538462	GT:DR:DV	0/1:6:7
chr8	99085659	8918	CTATATATATATATATATATATATATATGTATATATATATATATATATATATATGTATATATATATATATATATATATAT	N	.	PASS	PRECISE;SVMETHOD=Snifflesv1.0.11;CHR2=chr8;END=99085741;STD_quant_start=3.033150;STD_quant_stop=3.872983;Kurtosis_quant_start=-1.439661;Kurtosis_quant_stop=-1.748414;SVTYPE=DEL;SUPTYPE=AL;SVLEN=-82;STRANDS=+-;RE=20;REF_strand=20;AF=1	GT:DR:DV	1/1:0:20
chr8	99104217	8919	N	CCCTTCCTTCCTTCCTTCCTTCCTTCCTTCCTTCCTTC	.	PASS	PRECISE;SVMETHOD=Snifflesv1.0.11;CHR2=chr8;END=99104217;STD_quant_start=3.146427;STD_quant_stop=3.885872;Kurtosis_quant_start=4.745857;Kurtosis_quant_stop=4.753287;SVTYPE=INS;SUPTYPE=AL;SVLEN=39;STRANDS=+-;RE=12;REF_strand=19;AF=0.631579	GT:DR:DV	0/1:7:12
chr8	99256513	8920	TAATGATGAGAGGGTGGGCGTGGTGATGAGGGGTAGTCTGTAATGATGAGAGGGTGGGCGTGGTGATGAGGGGTAGTCTG	N	.	PASS	PRECISE;SVMETHOD=Snifflesv1.0.11;CHR2=chr8;END=99256602;STD_quant_start=8.712061;STD_quant_stop=7.127412;Kurtosis_quant_start=-0.404032;Kurtosis_quant_stop=-0.644301;SVTYPE=DEL;SUPTYPE=AL;SVLEN=-89;STRANDS=+-;RE=18;REF_strand=18;AF=1	GT:DR:DV	1/1:0:18
chr8	99465145	8921	GATCAGCTAATTTTTGTATTTTTAGTAGAGACAGGGTTTCACCATGTTGGTCAGGCTGGTCTTGAACTCTTGACCTCAAGTGATCTGCTGGCCTCAGCCTCCCAAAGTGCTGGGATTACAGGCATGAGCCACCAAGCCTGGCCTAGACTTGATTTCTTTCTTGTTTTTTTTTTTTTTTTTTTTTTTTCGAGACAGAGTCTCGCTCTGTCACCCAGGCTGGAGCGCAGTGGTGTGATCTTGGCCCACTGCAACCTTCTGCCTCCTGGGTTCAAGTGATTCTCCTGCCTCAGCCTCCTGAGTAGCTGGGATTACGGGCATGTGCCACCAC	N	.	PASS	PRECISE;SVMETHOD=Snifflesv1.0.11;CHR2=chr8;END=99465473;STD_quant_start=1.788854;STD_quant_stop=2.489980;Kurtosis_quant_start=2.672627;Kurtosis_quant_stop=2.795745;SVTYPE=DEL;SUPTYPE=AL,SR;SVLEN=-328;STRANDS=+-;RE=15;REF_strand=18;AF=0.833333	GT:DR:DV	1/1:3:15
chr8	99837945	8922	CCCCGCCCCGCCCCCGGCCGCCCCGCCCCGCCCCCGGCCGC	N	.	PASS	PRECISE;SVMETHOD=Snifflesv1.0.11;CHR2=chr8;END=99837987;STD_quant_start=3.162278;STD_quant_stop=4.415880;Kurtosis_quant_start=1.326756;Kurtosis_quant_stop=2.266914;SVTYPE=DEL;SUPTYPE=AL;SVLEN=-42;STRANDS=+-;RE=14;REF_strand=16;AF=0.875	GT:DR:DV	1/1:2:14
chr8	100041067	8923	CCGGGCGGGGGGCTGACCCCTTAAGTTAGCGCTTATGGGGGCTGA	N	.	PASS	IMPRECISE;SVMETHOD=Snifflesv1.0.11;CHR2=chr8;END=100041106;STD_quant_start=10.274023;STD_quant_stop=8.185353;Kurtosis_quant_start=-1.465842;Kurtosis_quant_stop=0.472860;SVTYPE=DEL;SUPTYPE=AL;SVLEN=-39;STRANDS=+-;RE=9;REF_strand=13;AF=0.692308	GT:DR:DV	0/1:4:9
chr8	101438665	8924	N	<DUP>	.	PASS	IMPRECISE;SVMETHOD=Snifflesv1.0.11;CHR2=chr8;END=101439113;STD_quant_start=1.788854;STD_quant_stop=13.213629;Kurtosis_quant_start=6.898399;Kurtosis_quant_stop=-0.677876;SVTYPE=DUP;SUPTYPE=SR;SVLEN=448;STRANDS=-+;RE=11;REF_strand=17;AF=0.647059	GT:DR:DV	0/1:6:11
chr8	101904449	8925	GGGGGGCTGACCCCCCCACCTCCCTCCTGGACGGGGCGGCTGGCCGGGCAGAGGGGCTCCTCACTTCCCAGTAGGGGCGGCCAGGCAGAGGCGCCCCTCACCTCCCGGACGGGGCGGCTGGCCGGGCGGGAGGCTGACCTCCCCACCTCCCTCCCGGATGGGGTGGCTGGCCGGGCC	N	.	PASS	PRECISE;SVMETHOD=Snifflesv1.0.11;CHR2=chr8;END=101904626;STD_quant_start=2.683282;STD_quant_stop=1.183216;Kurtosis_quant_start=4.257644;Kurtosis_quant_stop=6.009014;SVTYPE=DEL;SUPTYPE=AL,SR;SVLEN=-177;STRANDS=+-;RE=17;REF_strand=20;AF=0.85	GT:DR:DV	1/1:3:17
chr8	101905009	8926	GGGGCTCCTCACTTCTCAGACGGGGCGGCTGCCAGGCGGAGG	N	.	PASS	IMPRECISE;SVMETHOD=Snifflesv1.0.11;CHR2=chr8;END=101905051;STD_quant_start=15.142655;STD_quant_stop=16.260381;Kurtosis_quant_start=-0.021978;Kurtosis_quant_stop=-0.451692;SVTYPE=DEL;SUPTYPE=AL;SVLEN=-42;STRANDS=+-;RE=15;REF_strand=20;AF=0.75	GT:DR:DV	0/1:5:15
chr8	101965534	8927	N	GAAAGACCCCACTGACAGGTAGTCAATCACTCAGAGGAGACCCTCCCAAGGTGGCAAAGACCACAAGTCGAGATGCAACTGCAAGAGGTTTATTGGATACACGGGTACCCGGGCGGCTCAGTCAATCGGAGGACTGGCGCGCCGAGTGTGAGGGGTTGTGGGCTCTTTATTCAGCTCGGGGGGAGCAGAGAAGCGCGCGAACAGAAGCGAGAAGCGAACTGATTGGTTAGTTCAAAATAAAGGCACAGAGATTTCAGGTCCTTGGGTACCTGGAAACATCTGATGGTTCTCTAGAAACTGCTGAGGGCTGGTTGCATCTGGGGACCATCTGTTCTTGGCCTGTGAGCCGGGGCAGGAACTGCTTACCACAGATATTTATATTCAGCTGTTCCATCTGTTCTTGGCCTGAGCCAGGGGCAGGAACACTTACCACAGATATCCTGTTTGGCCCATATTCAGCTGTTCCATCTGTTCCTGACCTTGATCCTGAACTTCTCTATTCTCAGTTATGTATTTTCCATGCCTTGCAAAAATGGCGTTACTTAAGCTAACTTGCCAAACCTACAGGTGGGGTCTTTCATTCCCCCTTTTCTGGAGACTAAATAAAATCTTTTTGTTTTATCGTCGACCACTGTGCTAGCGGCCGGCTCCGGAGTTTAAATAGTACATAATGGATTTCTTAAATCTGCAGACGAACATGGCCTGCCCGGTTATTATTATTTTGACACCAGACCAACTGGTAATGGTAGCGACCGGCTCAGCTGGAATATCACCACTTTGTACAGAAAAGCTGGGTCAGCGCGCCCACCCTTTCACGCACAAAGAGTTCGTAGCTGTTCAGTTTGTGTTTCAACTGTTCTCGTCGTTTCGCAACAAGTCACTCTTCAGAAATGAGCTTTTGCTCCTCTGCTTAGACGGACAGGATGTATGCTGTGGCTTTTTAAGGATAACTGCAGCAGGGCCTTTCATTGTTTTTTCCAACTCCGGGATCTGGTCACGCAGGGGTAAAAAGCTCCGTTTAGCTCGTTCCTCCTCTGGCGCTCCAAGGCGTTGTGTGTTAGCTGACATTCTCTCGGTGTCCAGAGGACCTGGGGCTAATGCATTTCGGTTGTTGCTGATCTGTCTCAGGACTCTGACACTGTCAACTTGACCCTCTTGGCAGCAGGATAGTCCTTCCGAGTGGAGGAGGGAGGCGCTGCGTGGTTGTCTTGATGTTATTGGAGACGTGGCACCTCTTGAGGACCAGTGGGCTGTGAGGTTTGCTGTGGCCTCCAGCAGAAGGTGATCCAGACTCTGACCTTTTGCCAGGAGCCTGCCTCTTTCTACAGAAACAACATCAGTTTCTTCCTCATCTTCTTGTTCCTCTTCAGAGTCGCTGCTGGTGGTGGTGAGTGTCTCCTCATGGAGCACCAGGGGCTCGGGGCTGCCCTGCCGGGGGAGGACTCCGTCCCGAGGAGAGCAGAGAATCCGGGGGCCGGAGAGAGAAGGGGCTGGAGTCTTGCGAGGGGGCGCAGGACTTGAAAGCGAGCTGCTGTCGTTGAGAGGGTAGGGAAGACCACCGGCGAGGGGTCGATGCGCTCTGAGGCGGCGGCGCTCAGGTCCTGCAGGGCACAAGCTGGAGGTGGAGCAGGCAGCTGTGGCCTTGAGGTTCGGGCTGCCGCTGTCTTTGCTGGCGCAGCCTGGTAGGAGAGCCAGCTTCTCTGAGGCAGGCTTGGCGTGACGGCCGCTCCACTCTGATCCTGGATGATGATGTTTTGATGAAGGTCTCGTCGTCCGAGTCGCAGATGAAACTCTGGTTCACCATGTCCTCCCAGCAGCTCGGTCACCATCTCCAGCTGATTTGGCAGGTGGAGCTCCGCCACCGCCGTCGTTGTCTCCCGAAGGGAGAGGTGTGACCGCAGCGTGGGAGGCGGGGCAGAGCCCGGAGGCGGCAGCTGGGGGACAGGGGCGGGGTGGGCAGCAGCTCCGAATTTCTTCCAGATATCACCGCTGGGCGGGGCTGCAGCTCGGCTCTGCTGCTGCTGCTGGTAGAAGTTCTCTCCTCGTCGCAGTAGAAATGCGGCTGCACCAGTCGTAGTCGAGGTCATAGTTCCTGTTGGTGAAGCTAACGTTGGGGGAGCATGGTGAAGAGCGCGCCGGAGCCTGCTTTGTACAAACTTGTGATTTCCGTACCACCACACTGGGATCCTTAATTAACTAGCTAGATCCGGCAGAGGTCGAGGATGGTCCACCCCGGGGTCAGCAGCCTTCACGTGGGCGGCGTGTATCAGCTGCGATGCCGTCTACTTTGAGGGCGGTGGGGTGGTCAGCAGGACTGTGTAGGTCCTTTCCAGCGAGGTTCTAGGTTCTTAGTCTGGTGTCGAGGCGGACCCACACTGTGTCACCGACTCGGCCAAGGTGAGTACCACCGAGTCGGTCCAGTTGTTCTTGAGTAGGCTGCATGGGGAGTCTCCAGACTTCGTGCTGGACTAAGTAGAGCCTGTAAGTGAAGGCTTGGAGAGAGGGGCTGTTAGTAACTCTTGGCCATGTCAGGGGTCAGGGAAGTTTACAAGGACGGGGTCTCATGGCCATATGGGGGCGCCTAGAGAAAGGTGAGGCTGGATAAAAGGGAGGATCGGCGGGGGTCAGACGAGGAGGTTCAAGGGGGAGGCAGGGCGGATGGAGGAAGAGAGGAGGCGGAGGCTTAGGGTGTACAAGGGCTTGACCCAGGGAGGTCAAAAGCCAAAACCAGGAGGTCACGATGTAGGGGGACCTGGTCTGGGTGTCATGCGGGGCCAGGTGAAAAGACCTTGATCTTAACCTGGGTGATGAGGTCTCGGTTAAAGGTGCCGTCTCGCGGCCATCCGACGTTAAAGGTTGGCCATTCTGCAGGCAGAAGGTAACCGTCTCTTCTTGACATCTACCGACTGGTTGTGAGCGATCCGCTCGACATCTTTCCAGTGACCTAGGTCAAGCTTAAGGGAGTGGTAACAGTCTGGCCCTAATTTTCAGACAAATACAGAAGCACAGTCAGACAGAGACAACACAGAACGATGCTGCAGCAGACAAGCGGCGCGGCGGTCTAAGCCAGCAAAGAAGAAATTCAGACGGAGGCGGGGAACTGTTTGGGTTCTCGTCTCTACCAATTTCACATATCCCACTCTATTGAGGTGCGCCAAAGTCCAAAACGATCGGGATTTTGGACTCAGGTCGAAACCACAAAAACGGCCCCGAAGTCCCTGGGACGTCTCCCAGGGGTTGCGGCCGGGTGTTCCGAACTCGTCAGTTCCACCACGGTCCGCCAGATACAGAGCTAGTTAGCTAACTAGTACCGACGCAGGCGCATAAAATCAGTCATAGACACTAGACAATCGGACAGACACAGATAAGTTGCTGTGGCTGCACCGGGTGGTCAGTGGTCCTGGGCAGGGGTCTCCCGATCCCGGACGAGCCCAAATGAAAGACCCCCGCTGACGGGTAGTCAATCACTGGAGGAGACCCTCCCAAGGAACAGCGAGACCACAAGTCGGATACACAACTGCAGAGGGTTTGTGGATACACAGGTACCCAGGCGACTCAGTCAATCGGAGGACTGGCGCGCCGAGTGAGGGGTTATTGAGGCTCTTTTATTCAGCTCGGGGGGCAAGCGCGAACAGAAGCGAGAAGCGAACTGATTGGTTAGTTCAAATAAGGCACAGGGTCATTTCAGGTCCTTGGGGCACCCTGGAAACATCTGATGGTTCTCTAGAAACTGCTGAGGGCTGGACCGCATCTGGGACCATCTGTTCTTGGCCCTGAGCAGGGGCAGGAACTTCTTACAGATATCTGTTGGCCCATATTCAGCTGTTCCATGTTCTTGGCCCTGAGCCGGGGCAGGAACTGCCACCACAGATATCCTGTTTGGCCCATATTCAGCTGTTCCATCTGTTCCTGACCTTGATCTGAACTTCTCTATTCTCCAGTTATGTATTTTTCCATGCCTTGCAAAATGGCGTTACTTAAGCTAGCTTGCCAAACCTACAGTGGGGTCTTTCGGTCGT	.	PASS	IMPRECISE;SVMETHOD=Snifflesv1.0.11;CHR2=chr8;END=101965534;STD_quant_start=0.547723;STD_quant_stop=55.986606;Kurtosis_quant_start=5.753608;Kurtosis_quant_stop=1.939301;SVTYPE=INS;SUPTYPE=AL,SR;SVLEN=4001;STRANDS=+-;RE=14;REF_strand=14;AF=1	GT:DR:DV	1/1:0:14
chr8	102453416	8928	TTTCTCCTTCTTTCTTTCTTTCTTTCTTTCTT	N	.	PASS	IMPRECISE;SVMETHOD=Snifflesv1.0.11;CHR2=chr8;END=102453449;STD_quant_start=10.916349;STD_quant_stop=11.839200;Kurtosis_quant_start=1.662530;Kurtosis_quant_stop=1.593860;SVTYPE=DEL;SUPTYPE=AL;SVLEN=-33;STRANDS=+-;RE=6;REF_strand=17;AF=0.352941	GT:DR:DV	0/1:11:6
chr8	103880134	8929	N	GCCAAATGGCAAATCACTAAACTCCAATCATATTTAAAGTTTGGCTT	.	PASS	PRECISE;SVMETHOD=Snifflesv1.0.11;CHR2=chr8;END=103880134;STD_quant_start=0.000000;STD_quant_stop=0.547723;Kurtosis_quant_start=1.586466;Kurtosis_quant_stop=-1.320731;SVTYPE=INS;SUPTYPE=AL;SVLEN=52;STRANDS=+-;RE=20;REF_strand=21;AF=0.952381	GT:DR:DV	1/1:1:20
chr8	104382974	8930	GGGGCCGGGCGCGGTGGCTCACGCCTGTAATCCCAGCACTTTGGGAGGCCGAGGCGGGTGGATCACGAGGTCAGGAGATCGAGACCATCCTGGCTAACACGGTGAAACCCCGTCTCTACTAAAAATACAAAAAATTAGCCGGGCGTGATGGCGGGCGCCTGTAGTCCCAGCTACTCGGGAGGCTGAGGCAGGAGAATGGCGTGAACCCGGGAAGCGGAGCTTGCAGTGAGCCGAGATCGCGCCACTGCACTCCAGCCTGGGCGACAGAGCGAGACTCCGTCTCAAAAAAAAAAAAAAAAAAAAAAAAAAAAAAATTAGCC	N	.	PASS	IMPRECISE;SVMETHOD=Snifflesv1.0.11;CHR2=chr8;END=104383230;STD_quant_start=66.699325;STD_quant_stop=4.135215;Kurtosis_quant_start=-2.399844;Kurtosis_quant_stop=-1.394058;SVTYPE=DEL;SUPTYPE=AL;SVLEN=-256;STRANDS=+-;RE=18;REF_strand=21;AF=0.857143	GT:DR:DV	1/1:3:18
chr8	105882223	8931	ATTATTATTATTATTATTATTATTATTATTTTTTTTT	N	.	PASS	PRECISE;SVMETHOD=Snifflesv1.0.11;CHR2=chr8;END=105882257;STD_quant_start=7.293833;STD_quant_stop=5.665686;Kurtosis_quant_start=0.130901;Kurtosis_quant_stop=-0.379975;SVTYPE=DEL;SUPTYPE=AL;SVLEN=-34;STRANDS=+-;RE=10;REF_strand=13;AF=0.769231	GT:DR:DV	0/1:3:10
chr8	106453680	8932	N	GGAAGGAAGGAAGGAAGGAAGGAAGGAAGGAAGGAAG	.	PASS	PRECISE;SVMETHOD=Snifflesv1.0.11;CHR2=chr8;END=106453681;STD_quant_start=3.193744;STD_quant_stop=6.663332;Kurtosis_quant_start=-1.010381;Kurtosis_quant_stop=-1.006452;SVTYPE=INS;SUPTYPE=AL;SVLEN=38;STRANDS=+-;RE=10;REF_strand=13;AF=0.769231	GT:DR:DV	0/1:3:10
chr8	107511108	8933	GGCCGGGCGCGGTGGCTCACGCCTGTAATCCCAGCACTTTGGGAGGCCGAGGCGGGTGGATCATGAGGTCGGGAGATCGAGACCATCCTGGCTAACAAGGTGAAACCCCGTCTCTACTAAAAATACAAAAAATTAGCCGGGCGCGGTGGCGGGCGCCTGTAGTCCCAGCTACTCGGGAGGCTGAGGCAGGAGAATGGCGTGAACCCGGGAAGCGGAGCTTGCAGTGAGCCGAGATTGCGCCACTGCAGTCCGCAGTCCGGCCTGGGCGACAGAGCGAGACTCCGTCTCAAAAAAAAAAAAAAAAAAAAAAAAAGAATTAGGAGAT	N	.	PASS	PRECISE;SVMETHOD=Snifflesv1.0.11;CHR2=chr8;END=107511433;STD_quant_start=5.949790;STD_quant_stop=6.403124;Kurtosis_quant_start=-1.551172;Kurtosis_quant_stop=-0.439484;SVTYPE=DEL;SUPTYPE=AL,SR;SVLEN=-325;STRANDS=+-;RE=14;REF_strand=16;AF=0.875	GT:DR:DV	1/1:2:14
chr8	107728568	8934	GGAGGCCGGGCGCGGTGGCTCACGCCTGTAATCCCAGCACTTTGGGAGGCCGAGGCGGGTGGATCATGAGGTCAGGAGATCGAGACCATCCTGGCTAACAAGGTGAAACCCCGTCTCTACTAAAAATACAAAAAATTAGCCGGGCGCGGTGGTGGGTGCCTGTAGTCCCAGCTACTCGGGAGGCTGAGGCAGGAGAATGGCGTGAACCCGGGAAGCGGAGCTTGCAGTGAGCCGAGATTGCGCCACTGCAGTCCGCAGTCCGGCCTGGGCGACAGAGCGAGACTCCGTCTCAAAAAAAAAAAAAAAAAAAAAAAAAAAAAAATACACACTG	N	.	PASS	PRECISE;SVMETHOD=Snifflesv1.0.11;CHR2=chr8;END=107728900;STD_quant_start=4.868265;STD_quant_stop=5.375872;Kurtosis_quant_start=2.524222;Kurtosis_quant_stop=2.390860;SVTYPE=DEL;SUPTYPE=AL,SR;SVLEN=-332;STRANDS=+-;RE=10;REF_strand=10;AF=1	GT:DR:DV	1/1:0:10
chr8	108120232	8935	GGGGCCGGGCGCGGTGGCTCACGCCTGTAATCCCAGCACTTTGGGAGGCCGAGGCGGGTGGATCACGAGGTCAGGAGATCGAGACCATCCTGGCTAACAAGGTGAAACCCCGTCTCTACTAAAAATACAAAAAATTAGCCGGGCGCGGTGGCAGGCGCCTGTAGTCCCAGCTACTCGGGAGGCTGAGGCAGGAGAATGGCGTGAACCCGGGAAGCGGAGCTTGCAGTGAGCCGAGATTGCGCCACTGCAGTCCGCAGTCCGGCCTGGGCGACAGAGCGAGACTCCGTCTCAAAAAAAAAAAAAAAAAGAATGCATGAACATT	N	.	PASS	PRECISE;SVMETHOD=Snifflesv1.0.11;CHR2=chr8;END=108120554;STD_quant_start=7.829432;STD_quant_stop=8.062258;Kurtosis_quant_start=0.447407;Kurtosis_quant_stop=0.085378;SVTYPE=DEL;SUPTYPE=AL;SVLEN=-322;STRANDS=+-;RE=11;REF_strand=14;AF=0.785714	GT:DR:DV	0/1:3:11
chr8	108161123	8936	TCTCTCTCTCTCTCTCTCTCTCTCTCTCTCTCTCTC	N	.	PASS	PRECISE;SVMETHOD=Snifflesv1.0.11;CHR2=chr8;END=108161158;STD_quant_start=2.323790;STD_quant_stop=1.897367;Kurtosis_quant_start=-0.674897;Kurtosis_quant_stop=-0.500000;SVTYPE=DEL;SUPTYPE=AL;SVLEN=-35;STRANDS=+-;RE=5;REF_strand=19;AF=0.263158	GT:DR:DV	0/0:14:5
chr8	108373751	8937	TATATATTATATATCAATATAGAATATATGTATATATTATATATCAATATAGAATATATGTATATATTATATATCAATATAGAATATATGTAT	N	.	PASS	IMPRECISE;SVMETHOD=Snifflesv1.0.11;CHR2=chr8;END=108373844;STD_quant_start=28.481963;STD_quant_stop=31.048349;Kurtosis_quant_start=-0.322922;Kurtosis_quant_stop=-0.211371;SVTYPE=DEL;SUPTYPE=AL;SVLEN=-93;STRANDS=+-;RE=9;REF_strand=10;AF=0.9	GT:DR:DV	1/1:1:9
chr8	108380705	8938	TTCCTTATACTTATTTATAAGTATATTCCTTATACTTATTTATAAGTATATTCCTTATACTTATTTATAAGTATATTCCTTATACTTATTTATAAGTATATTCCTTATACTTATTTATAAGTATATTCCTTATACTTATTTATAAGTATATTCCTTATACTTATTTATAAGTATATTCCTTATACTTATTTATAAGTATATTCCTTATACTTATTTATAAGTATATTCCTTATACTTATTTATAAGTATATTCCTTATACTTATTTATAAGTATATTCCTTATACTTATTTATAAGTATATTCCTTATACTTATTTATAAGTATATTCCTTATACTTATTTATAAGTATATTCCTTATACTTATTTATAAGTATATTCCTTATACTTATTTATAAGTATATT	N	.	PASS	PRECISE;SVMETHOD=Snifflesv1.0.11;CHR2=chr8;END=108381107;STD_quant_start=6.140033;STD_quant_stop=5.873670;Kurtosis_quant_start=-0.954028;Kurtosis_quant_stop=-0.624710;SVTYPE=DEL;SUPTYPE=AL,SR;SVLEN=-402;STRANDS=+-;RE=17;REF_strand=18;AF=0.944444	GT:DR:DV	1/1:1:17
chr8	108382560	8939	N	GAAAAAGAAAAGAAAGAAAGAAAGAAAGAAAGAAA	.	PASS	IMPRECISE;SVMETHOD=Snifflesv1.0.11;CHR2=chr8;END=108382567;STD_quant_start=18.563405;STD_quant_stop=20.290392;Kurtosis_quant_start=0.920637;Kurtosis_quant_stop=1.354306;SVTYPE=INS;SUPTYPE=AL;SVLEN=37;STRANDS=+-;RE=11;REF_strand=17;AF=0.647059	GT:DR:DV	0/1:6:11
chr8	108555130	8940	N	GTATTATATATACGTATATATGTATATATGTATATACATATGTATATATGTGTATATACATATATGTATATATGTGTATATATACATATGTGCATATATGTGTATATATACATATAAAGTATTATATGTGTATATATACATATGTGCATATATGTGTATATATACATATGCATATATAGTATATATACATATGTGTATATATGTGTATATATATACATATGTGCATATATGTGTATATATACATATGTGCATATATGTATATATACATATGTGTATATATGTGTATATATACATATGTGCATATATGTGTATATATACATATGTGCATATATGTGTGTATATATACATATGTGTATATATGTATATATACATATGTGTATATATGTGTATATATACATATGTGTATATATGTGTATATATACATATGTGTGTATATACATATATATGTGTATATATATTATTATATGTATATACGTGTACATACATAGAGCAGATACTGCAGTGTGCTATACATATATGTATATACGTGTGTACATACATATATGTATATATGTGTGTACACATATATGTATATATGTGTGTACTCCACATATATGTATATATGTGTGTATCGCACATATATGTATATATATGTGTGTATATATGTATATGTACATATATGTGTATATACATATATGTGTATATACATAGTATGTGTGTATGTATATACATATATGTGTATATGTATATATGTATATATACATATATGTATATGTATATATACATATATGTATACGTATATATACATATATACATATATACATGTATACGTATATACATATATTACATGTATGATAGAGCATGTGTATATGTATATATACATATACGTATATGTGTATATATACGTATATGTATATGTATATATATACGTATATGTATATATAATGTGATATGTATATATATGTATATATATATGTTGGCTAATGTATATATATATCGTGATATATGTATATACGTATATATACATGTATCGTATATATATATACGTATATGTATATATATCGTATATGTATATATACGTATATGTATATATATCGTATATGTATATATAATGCATATGTATATATATCAAGATATGTATATATATACGTATATACATATACGTATATATACATATACATATACGT	.	PASS	IMPRECISE;SVMETHOD=Snifflesv1.0.11;CHR2=chr8;END=108555149;STD_quant_start=74.576136;STD_quant_stop=85.540049;Kurtosis_quant_start=-0.861514;Kurtosis_quant_stop=0.494316;SVTYPE=INS;SUPTYPE=AL;SVLEN=1145;STRANDS=+-;RE=13;REF_strand=18;AF=0.722222	GT:DR:DV	0/1:5:13
chr8	110692708	8941	N	AAAGAGATCAGGCTTCTTCACAAATTCTTTGCTATTTAAATGCTCACTTAAATTCTTTGCAGGAAGAAATTTCTTTGCAGGAAGTGT	.	PASS	IMPRECISE;SVMETHOD=Snifflesv1.0.11;CHR2=chr8;END=110692708;STD_quant_start=15.382620;STD_quant_stop=17.334936;Kurtosis_quant_start=0.361983;Kurtosis_quant_stop=-0.089238;SVTYPE=INS;SUPTYPE=AL;SVLEN=82;STRANDS=+-;RE=8;REF_strand=10;AF=0.8	GT:DR:DV	0/1:2:8
chr8	111109236	8942	TTTTTTTTTTTTTTTTTTTTTTTTTTTTTTTTTTT	N	.	PASS	PRECISE;SVMETHOD=Snifflesv1.0.11;CHR2=chr8;END=111109268;STD_quant_start=3.901567;STD_quant_stop=5.206833;Kurtosis_quant_start=4.143321;Kurtosis_quant_stop=0.294880;SVTYPE=DEL;SUPTYPE=AL;SVLEN=-32;STRANDS=+-;RE=9;REF_strand=15;AF=0.6	GT:DR:DV	0/1:6:9
chr8	111117518	8943	TTTTTTTTTTTTTTTTTTTTTTTTTTTTTTT	N	.	PASS	PRECISE;SVMETHOD=Snifflesv1.0.11;CHR2=chr8;END=111117552;STD_quant_start=8.049845;STD_quant_stop=2.863564;Kurtosis_quant_start=2.000000;Kurtosis_quant_stop=-1.236169;SVTYPE=DEL;SUPTYPE=AL;SVLEN=-34;STRANDS=+-;RE=5;REF_strand=18;AF=0.277778	GT:DR:DV	0/0:13:5
chr8	112168234	8944	TTTTTTTTTTTTTTTTTTTTTTTTTTTTTTTTTTTTTTTTTTTTTTTTTTTTTTTTGAGACGGAGTCTCGCTCTGTCGCCCAGGCCGGACTGCGGACTGCAGTGGCGCAATCTCGGCTCACTGCAAGCTCCGCTTCCCGGGTTCACGCCATTCTCCTGCCTCAGCCTCCCGAGTAGCTGGGACTACAGGCGCCCGCCACCGCGCCCGGCTAATTTTTTGTATTTTTAGTAGAGACGGGGTTTCACCTTGTTAGCCAGGATGGTCTCGATCTCCTGACCTCATGATCCACCCGCCTCGGCCTCCCAAAGCGCTGGGATTACAGGCGTGAGCCACCGCGCCCGGCCGGAATCTTA	N	.	PASS	PRECISE;SVMETHOD=Snifflesv1.0.11;CHR2=chr8;END=112168587;STD_quant_start=3.728270;STD_quant_stop=3.741657;Kurtosis_quant_start=1.074530;Kurtosis_quant_stop=-0.673500;SVTYPE=DEL;SUPTYPE=AL;SVLEN=-353;STRANDS=+-;RE=12;REF_strand=13;AF=0.923077	GT:DR:DV	1/1:1:12
chr8	112294052	8945	AGAAAAATAAATTATTTTGTGGGGAAAAATAATACAACTTGTACTGAGAAAGCTTGGTTTTGATATACAGCTACATTCCTAACTAGTGTTAAGTTAGTTGCTTAAACTCAACTAAATCTAAATCATTTTAAGTTAAGACATTTATAAAGGCTAACTTTCATGAGTTTTATAAGGATAATTGTGTAAATATGAGTGAATGAACATGCAAATATTTGGAACTAAATAAATTCTTTGCAGGCAGAAAAGTGATTTTTAAATTATTTTTATTAGAATGATAATATAATAAAATAAATTTCTAAATTATGTCAAATTTTTTAGGAGAAAAAGCATTGAAGGTTTTATGTAACACATTAATAAAAACTACCTAATAAATACCACTAATAAAATACAACTAATAAAAACTTTGAAAAGAAGCAAATAGACTTGCTAATTTATAACATTAAAAGTGTCCCTTTAGTTATTATAAGATAATGAGTAACAAATAAATGCAAGCAATTTATTAATTTGAATACTGATAACACATGTAATACTCTGATAGCTTTTAACTGTAGAAGAGAAAATACTGGCAATGCATGTCCAAAACTGAGCTCTATTACCATGGTATTCCCAGTGATATTCTCAGTGGTATTACCATCCCTTTTGTAAGATGAAATTGCATACATTAAATTTATAGCAGAGATATATACTTAAATATAAACTACTAGATAATCTAAAATAATAGCAATTACAGATGGAATGTTCAGTATATTGTCTACCCTTTTGTTCATAAACTTTTAATGAGATTTCCTCGGGGGTATGATAGACACATTTTCTAAATTTGTAAAGAATGTCTGAATAGGTGAATATGCACTTACCATAATTGTGGAAGAAAATAAGATTATAGCCATTTATATCTTCTGGAATTAAGAAAAACCATATTGAGATCCAGAAACAACCTTAATCTAGGTAGGATCGTTGTACTCTAACATAATATCCAGGCCTCAGTTTATTTCTTTATAAATTAGATTAATGTTATTTGCCTCAGAACTGCAAAGGTTCAGAACCTTAGCAAGAACAGAGTAGAATTACCAGAATAATTTACGTTTCATTAAATATTAGTCTTGCATTTATTTTGTTGTTGTTGTTTCTATTTATTTTTGTCTTTCTCACCTTCAGTGGCATAATAAGGAATCACTACATTTTCTGATAATGAGGATTGCCGTACTCATTCTCCGTAAGTACATGCCTGGCTTCATGTTACTATTTTCTCCCTCTGCCCATAATATAGAGCATCTTGAAAGGTCTAGGTCAGTAATTCCCATAATTAGTGCTCATAGGAATCACATAAGGAACTTGCTAAATATTCAGATATTTAGGGCTTACCTTCAAGTATTCTGATTGTGTGAAGATGGCACAAAGAACTTGTGTTTTAATAAGTACCCTAGACAGCATTAAAGCAAAACACACTGCTGTTCATCTTTAGAAATAAGTATTGGAACTATGATTCAGGCCACAATTTGTTGGGATAGGAAAAAATATAAGGAACATAACTTACTAATATTAAGAAAGTCGGGCCGGGCACGGTGGCTCATGTCTGAAATCCCAGCACTTTGGGAGGCCGAGGCGGGCGGATCACGAGGTCAGAAGATGGAGACCATCCTGGCTAACACGGTGAAACCCTGTCTCTACTAAAAACACAAAAAAATTAGCCGGGCGTGACGGCGAGCGCCTGTAGTCCCAGCTACTCTGGAGGCTGAGGCAGGAGAATGGCGTGAACCCGGGAGGCGGAGCTTGCAGTGAACCGAGATCACGCCACTGCACTCCAGCTGGGCGACAGAGCGAGACTCCATCTCAAAAAAAAAAAAAAAAAAAAAAAAAAGGAAAAGAAAGTCAGTATGTGTCTTCTTGTATGCAGGTTTTGAGGAAAATCATCCAATAGCTGACATACTAGGTCAAAACAGAAAATTATGAAAATCTTAGACTAAAGGGTTCTGTGTTTTGCAGGGAAGTTCTGCCACCACTTAGTTTGGTTTCCTGTACCTCTAATTCTTCCATCCTGTGTACTAGTGTTACTATTCGATAAACATAAGTATCCTAGGCTTCAGTCATATTTATGGCACATCATTTACATTTACTTTTTACATTCCCATGCTTTTTAGGACTCTATCCCTTCTTCCATGAATGACGGTTCCTTCTTACGTCTTCTATTCACTCTTCAATATCCAGGTAAAACATCTTCCATGAGTCTTTCAAAAATTTTTCCATGCAGATTTAGTTGCTCCTACCTTTGTATTTCTCTAACATCCCCATAAGTCCTACAAGGTTTTACTGCATTTTTTTATATTATATACTTCTGTTATATATAAGCACATGTAATACAAAATATATGTAGTATAAGTATTATACATACTATATATAAATATATATACTGTGCACCATGCACCTGGAAAAGATGCAGACTCTATCTATCTATCTATCTATCTTAATATATACAGATACATACAGAAATACATAGTATATATAATAATATAGTATGTATAAAATATATATAAGTATTATATACTTCTAGTCTATAAATATTCAACATAATACTTATACTACATATTCTATATAAATATGCACACATATGTGTATTAGTCCTTTCTCACACTGCTAATAAAGACATACCCAAGACTAGGTAATTTATAAAGGAAAGAGGTTTAATTGACCCACAGCTCAACATGGCTTGGGAGGCATCAGGAAACTTACAATCGTGGCAGAAGGAGAGGCGACCATGTCCTTCTTCACATGGCAGCAGAAGAGAAAATAATGAATGCCCAGCTAAGGGGGAGGCCCTTTTTAAAACCATCAGATCTCATGAAAACTAACTCACTATCACAAGAACAGAATGGGGGTAATCACCCTTATGATTCAATTATCTCCTGCTGGTCCCCCGCACAACACATGGATATTATGAAAACTACAATTCAAAATGACATTTGGGTGGGGACACAGCCAAACCATATCATTTCACCCATGGCCTTTCCCAAATCTCATGTCCTCACAATCATGCTCTTCCAACAGTCTCCCAAAGTCTTAACTCGTTCCAGAATTAACCCAAAAGTCCAAG	N	.	PASS	PRECISE;SVMETHOD=Snifflesv1.0.11;CHR2=chr8;END=112297140;STD_quant_start=0.774597;STD_quant_stop=0.316228;Kurtosis_quant_start=-0.880208;Kurtosis_quant_stop=-0.214085;SVTYPE=DEL;SUPTYPE=AL,SR;SVLEN=-3088;STRANDS=+-;RE=17;REF_strand=17;AF=1	GT:DR:DV	1/1:0:17
chr8	113085435	8946	GGCCGGGCGCGGTGGCTCACGCCTGTAATCCCAGCACTTTGGGAGGCCGAGGCGGGTGGATCATGAGGTCAGGAGATCGAAACCATCCTGGCTAACAAGGTGAAACCCCGTCTCTACTAAAAATACAAAAAAAAATTAGCCGGGCGCGGTGGCGGGCGCCTGTAGTCCCAGCTACTCGGGAGGCTGAGGCAGGAGAATGGCGTGAACCCGGGAAGCGGAGCTTGCAGTGAGCCGAGATTGCGCCACTGCAGTCCGCAGTCCGGCCTGGGCGACAGAGCGAGACTCCGTCTCAAAAAAAAAAAAAAAAAAAAAAAAAAAAAAAATAACTGA	N	.	PASS	PRECISE;SVMETHOD=Snifflesv1.0.11;CHR2=chr8;END=113085760;STD_quant_start=6.595453;STD_quant_stop=4.560702;Kurtosis_quant_start=-0.427665;Kurtosis_quant_stop=-1.748151;SVTYPE=DEL;SUPTYPE=AL;SVLEN=-325;STRANDS=+-;RE=10;REF_strand=11;AF=0.909091	GT:DR:DV	1/1:1:10
chr8	113175979	8947	TTTTAAAGAAAAGCCAATATGTGATTAAAAGTATTAAAAGTGTCAAGCAAATGAAG	N	.	PASS	PRECISE;SVMETHOD=Snifflesv1.0.11;CHR2=chr8;END=113176035;STD_quant_start=0.000000;STD_quant_stop=0.000000;Kurtosis_quant_start=3.800000;Kurtosis_quant_stop=2.771429;SVTYPE=DEL;SUPTYPE=AL;SVLEN=-56;STRANDS=+-;RE=13;REF_strand=13;AF=1	GT:DR:DV	1/1:0:13
chr8	113225856	8948	TTTTTTTTTTTTTTTTTTTTTTTTTTTTTTTTTTTTTTTT	N	.	PASS	PRECISE;SVMETHOD=Snifflesv1.0.11;CHR2=chr8;END=113225896;STD_quant_start=0.000000;STD_quant_stop=4.795832;Kurtosis_quant_start=-nan;Kurtosis_quant_stop=-0.542911;SVTYPE=DEL;SUPTYPE=AL;SVLEN=-40;STRANDS=+-;RE=5;REF_strand=16;AF=0.3125	GT:DR:DV	0/1:11:5
chr8	113663088	8949	N	TGATGTACTAGATAATCTGATATCTTCCTTGCAATTTACA	.	PASS	PRECISE;SVMETHOD=Snifflesv1.0.11;CHR2=chr8;END=113663088;STD_quant_start=2.073644;STD_quant_stop=3.209361;Kurtosis_quant_start=0.755771;Kurtosis_quant_stop=-0.107160;SVTYPE=INS;SUPTYPE=AL;SVLEN=40;STRANDS=+-;RE=12;REF_strand=16;AF=0.75	GT:DR:DV	0/1:4:12
chr8	114703993	8950	TTAATTTCCTCTTCTTCCTCCTCCCCTCCCTCTCCCCCTCCTCCTCCCCCTCCTCCTCCCCCTCCTCCTCCCCCTCCTCCTCCCCCTCCTCCTCCCCCTCCTCCTCCCCCTCCTCCTCCCCCTCCTCCTCCCCCTCCTCCTCCTCCTCTTTCTCCTCC	N	.	PASS	IMPRECISE;SVMETHOD=Snifflesv1.0.11;CHR2=chr8;END=114704120;STD_quant_start=62.207028;STD_quant_stop=53.480303;Kurtosis_quant_start=2.101404;Kurtosis_quant_stop=-0.519655;SVTYPE=DEL;SUPTYPE=AL;SVLEN=-127;STRANDS=+-;RE=7;REF_strand=16;AF=0.4375	GT:DR:DV	0/1:9:7
chr8	114934396	8951	GTTTTACACTTGACTTGAATTTCCACCCAGGACCTTTTTTCTGGACCGTGGTACAGGAAGGTCGAGCTAAGACAGAGTACAGAACACTTTTTTGAGATGGGTCTGGGGGAGATCAGAATTTGAAGATAACAAAACACCTGGAATGTGAAGGATTGGTATAGGGTAGAAAGAAGTTGTACAGAGTAGTTAGTGGGTTAGCTGTTGATCCTTGACTGCATGTAAAGGGTGATATTCCACATCTCCTAAAAAGTCCTGCGATCCTTAGAACTGATCAGACATAGCTGACTAA	N	.	PASS	PRECISE;SVMETHOD=Snifflesv1.0.11;CHR2=chr8;END=114934685;STD_quant_start=0.316228;STD_quant_stop=0.632456;Kurtosis_quant_start=0.827795;Kurtosis_quant_stop=1.614769;SVTYPE=DEL;SUPTYPE=AL;SVLEN=-289;STRANDS=+-;RE=13;REF_strand=14;AF=0.928571	GT:DR:DV	1/1:1:13
chr8	115997803	8952	TTTGTCAATTTTGGCTTTTGTTGCCATTGCTTTTGGTGTTTTAGACATGAAGTCCTTGCCCATGTCTACGTCCTGAAAGGTATTGCCTAGGTTTTCTTCTAGGGTTTTTATGGTTTTAGGTCTAATGAGGCATCATGCTACCTGACTTCAAACTATACTACAAGCCTACAGTAACCAAAACAGCATGGTACTAGTACCGAAACAGAGATATAGACCAATGGAACAGAACAGAGCCCTCAGAAATAATGCCACATATCTACAACTATCTGATCTTTGACAAACCTGTCACAAACAAGCAATGGGGAAAGGATTCCCTGTTTAATAAATGGTGCTGGGAAAACTGGCTAGCCATATGTAGAAAGCTGAAACTGGATCCCTTCCTTACACTTCATACAAAAATTAATTCAAGATGGATTAGAGACATAAAGTATTTAATGTTTGTTTTTTGTTAGTTCTTTCCTAGAAATAGAAGACTGGCTATGTCGTCTATGATGTTACCTGGCTTATAAGTATGTTAACCTAAACATATTATTTTTAGATTATAAGATAGCTTC	N	.	PASS	PRECISE;SVMETHOD=Snifflesv1.0.11;CHR2=chr8;END=115998357;STD_quant_start=2.024846;STD_quant_stop=2.880972;Kurtosis_quant_start=0.527662;Kurtosis_quant_stop=-0.440848;SVTYPE=DEL;SUPTYPE=AL,SR;SVLEN=-554;STRANDS=+-;RE=10;REF_strand=10;AF=1	GT:DR:DV	1/1:0:10
chr8	116088303	8953	N	ATATATATGCATATTATTATATGTGTATATGGAGTATGTGTGCATATGCATACACATACATGTATATATATGTATACATACACATACATGTGTATATATATGTATACATGGTTATTACAGCATGTGTATATATATGTATTGTTATACACATACATGTGTATATATATGTATACATACATACATGTGTATATATATATGTATTACACATACATGT	.	PASS	IMPRECISE;SVMETHOD=Snifflesv1.0.11;CHR2=chr8;END=116088324;STD_quant_start=34.797988;STD_quant_stop=39.463908;Kurtosis_quant_start=-0.400752;Kurtosis_quant_stop=1.479686;SVTYPE=INS;SUPTYPE=AL;SVLEN=180;STRANDS=+-;RE=11;REF_strand=15;AF=0.733333	GT:DR:DV	0/1:4:11
chr8	116104466	8954	TTTTTAAACTCTATATTTTATAGAGAGTTTTTAAACTCTATATTTTATAGAGAGT	N	.	PASS	PRECISE;SVMETHOD=Snifflesv1.0.11;CHR2=chr8;END=116104521;STD_quant_start=7.286975;STD_quant_stop=6.526868;Kurtosis_quant_start=-1.305738;Kurtosis_quant_stop=-1.322671;SVTYPE=DEL;SUPTYPE=AL;SVLEN=-55;STRANDS=+-;RE=15;REF_strand=17;AF=0.882353	GT:DR:DV	1/1:2:15
chr8	116389035	8955	N	AATTGGTGTGTGTGTGTGTATATTATATTATATATGTGTGTATATATCGTATATATATATACACACACACCTCCTATATATATATATAT	.	PASS	PRECISE;SVMETHOD=Snifflesv1.0.11;CHR2=chr8;END=116389035;STD_quant_start=2.880972;STD_quant_stop=5.205766;Kurtosis_quant_start=0.569959;Kurtosis_quant_stop=0.171202;SVTYPE=INS;SUPTYPE=AL;SVLEN=94;STRANDS=+-;RE=14;REF_strand=19;AF=0.736842	GT:DR:DV	0/1:5:14
chr8	116410911	8956	N	GGGGTTTCATTTTGAGCCCAGTCATCGGTCATCTTGTCTTGCGGAAGAAGCATCTCTCTAATGAGCATTTATCCTCAGGCTCCTGTTCTTTATGATTTCCATCATCTTCAGGACTGGTCACTATCTCTGGGGGGTTACTGACATATGAAGAAGGAATTTTAGGCCTTTTAACAGCCCCCAAAAATAAACAAAATAAAGAACGGCCGCCAGCAAGTCCAGTACCCCTTCACAATTCATATGTTGAAATTCTAACCCCCATGAGAGATGGTATTATATTAGATGGTAGGGTCCTTTGGGAGGTGATTTTCATTAGGTCATAAGGGCAGGACCCCTATGTGAAT	.	PASS	IMPRECISE;SVMETHOD=Snifflesv1.0.11;CHR2=chr8;END=116410945;STD_quant_start=29.676590;STD_quant_stop=40.548736;Kurtosis_quant_start=-1.615538;Kurtosis_quant_stop=0.428545;SVTYPE=INS;SUPTYPE=AL,SR;SVLEN=307;STRANDS=+-;RE=13;REF_strand=14;AF=0.928571	GT:DR:DV	1/1:1:13
chr8	116925729	8957	AAAAAAAAAAAAAAAAAAAAAAAAAAAAAATATATATATATATATATATATATATATATATATAT	N	.	PASS	PRECISE;SVMETHOD=Snifflesv1.0.11;CHR2=chr8;END=116925798;STD_quant_start=0.000000;STD_quant_stop=5.497474;Kurtosis_quant_start=-nan;Kurtosis_quant_stop=-0.905709;SVTYPE=DEL;SUPTYPE=AL;SVLEN=-69;STRANDS=+-;RE=9;REF_strand=10;AF=0.9	GT:DR:DV	1/1:1:9
chr8	117047019	8958	N	TTGGGAGGCCGAGATGGCTGGATCACGAGGCCAGAGATCGAGACCATCCTGCTAACACGGTGAAACCCCGTCTCTACTAAAAATACAAAATTAGCCGGGTATGTGCTGCGCCTGTAGTCCCAGCTACGGGAGGCTGGAGGCAGGAGAATGGCGTGAACCTCGTGAGGCGGAGCTTGCAGTGAGTCGAGATTCGCCACTGCACTCCAGCCTGGGCGACAGAGCGAACTCCTGCCTCAAAAAAAAAAAAA	.	PASS	IMPRECISE;SVMETHOD=Snifflesv1.0.11;CHR2=chr8;END=117047019;STD_quant_start=12.708265;STD_quant_stop=38.994871;Kurtosis_quant_start=6.815484;Kurtosis_quant_stop=4.122297;SVTYPE=INS;SUPTYPE=AL,SR;SVLEN=246;STRANDS=+-;RE=10;REF_strand=10;AF=1	GT:DR:DV	1/1:0:10
chr8	117691087	8959	CCGGGAGGGAGGTGGGGGGGGGTCAGCCCCCCGCCCGGCCAGCCGCCCCGTCCGGGAGGTGAGGGGCTCCTCTGCCCGGCCGCCCCTACTGGGAAGTGAGGAGCCCCTCTGCCCGGCCAGTCGCCCCGTCCAGGAGGGAGGTGGGGGGGTCAGCCCCCCGCCCGGCCAGCCGCCCAGTCCGGGAGGTGAGGGGCGCCTCTGCCCGGCCGCCCCTACTGGGAAGTGAGGAGTCCCTCTGCCCGGCCAGCCTCCCCGTCCGGGAGGGGGGAGGGGGGGTCAGCCCCCTGCCCGGCCAGCCGCCCCGTCCGGGAGGGAGGTGGTGGGGGTCAGCCCCCCGCCCGGCCAGCCGCCCCGTCCGGGAGGTGAGGGGCGCCTCTGCCCGGCCGCCCCTACTGGGAAGTGAGGAGCCCCTCTGCCCGGCCAGCCGCCCCGTCCGGGAGGGAGGTGGGGGGGTCAGCCCCCCGCCCGGCCAGCCGCCCCATCCGGGAGGAAGGTGGGGGGGTCAGCCCCCCGCCCGGTCAGCCCCCCGCCCGGCCAGCCGCCCCGTCCGGGAGGGAGGTGGGGGGATCAGCCCCCCGCCTGGCCAGCCGCCCCGTCCGGGAGGTGAGGGGCGCCTCTGCCCGGCCGCCCCTACTGGGAAGTGAGGAGCCCCTCTGCCCGGCCAGCCGCCCCGTCCGGGAGGGAGGTGGGGGGGTCAGCCCCCCGCCCGGCCAGCCGCCCC	N	.	PASS	PRECISE;SVMETHOD=Snifflesv1.0.11;CHR2=chr8;END=117691809;STD_quant_start=4.404543;STD_quant_stop=4.358899;Kurtosis_quant_start=3.342674;Kurtosis_quant_stop=6.916513;SVTYPE=DEL;SUPTYPE=AL,SR;SVLEN=-722;STRANDS=+-;RE=12;REF_strand=14;AF=0.857143	GT:DR:DV	1/1:2:12
chr8	117762093	8960	N	<DUP>	.	PASS	PRECISE;SVMETHOD=Snifflesv1.0.11;CHR2=chr8;END=117762528;STD_quant_start=2.323790;STD_quant_stop=0.632456;Kurtosis_quant_start=-0.674897;Kurtosis_quant_stop=-0.500000;SVTYPE=DUP;SUPTYPE=SR;SVLEN=435;STRANDS=-+;RE=5;REF_strand=7;AF=0.714286	GT:DR:DV	0/1:2:5
chr8	117850611	8961	TTTTTTTTTTTTTTTTTTTTTTTTTTTTTTTT	N	.	PASS	PRECISE;SVMETHOD=Snifflesv1.0.11;CHR2=chr8;END=117850647;STD_quant_start=2.857738;STD_quant_stop=4.813176;Kurtosis_quant_start=3.000000;Kurtosis_quant_stop=-0.474975;SVTYPE=DEL;SUPTYPE=AL;SVLEN=-36;STRANDS=+-;RE=6;REF_strand=23;AF=0.26087	GT:DR:DV	0/0:17:6
chr8	118223539	8962	CTTTTTTTTTTTTTTTTTTTGAGACGGAGTCTCGCTCTGTCGCCCAGGTCGGACTGCGGACTGCAGTGGCGCAATCTCGGCTCACTGCAAGCTCCGCTTCCCGGGTTCATGCCATTCTCCTGCCTCAGCCTCCCGAGTAGCTGGGACTACAGGCGCCCGCCACCGCGCCCGGCTAATTTTTTGTATTTTTAGTAGAGACGGGGTTTCACCTTGTTAGCCAGGATGGTCTCGATCTCCTGACCTCATGATCCACCCGCCTCGGCCTCCCAACCAAAAGCTTCT	N	.	PASS	PRECISE;SVMETHOD=Snifflesv1.0.11;CHR2=chr8;END=118223820;STD_quant_start=8.467585;STD_quant_stop=6.434283;Kurtosis_quant_start=6.867570;Kurtosis_quant_stop=6.673781;SVTYPE=DEL;SUPTYPE=AL,SR;SVLEN=-281;STRANDS=+-;RE=11;REF_strand=11;AF=1	GT:DR:DV	1/1:0:11
chr8	118620713	8963	N	TCCTCCTTCCCCTCCTCCTTCCTTCCTTCCTCCTTTCATTTCCTCCCTCTCTTATACTTCCCTTTCCTTCCTTCATTTCCTTGCTTCTTGCCTTCTCCCTCCTCCCTCTTCTCCTCCCTCCCTTCTTCTCTTCCTTCCTTCATGCCTCTCTCTCTCCTTCTTTCCTTCCTTTCTTTCTTCCTTCCTTCTTCCCC	.	PASS	IMPRECISE;SVMETHOD=Snifflesv1.0.11;CHR2=chr8;END=118620713;STD_quant_start=32.534597;STD_quant_stop=58.967505;Kurtosis_quant_start=-0.010241;Kurtosis_quant_stop=2.163430;SVTYPE=INS;SUPTYPE=AL;SVLEN=209;STRANDS=+-;RE=6;REF_strand=19;AF=0.315789	GT:DR:DV	0/1:13:6
chr8	118623843	8964	N	TTGTAAAGGACATATCATATTTATTCATACACATGCTGGAATTATTGGTGCAGAGACATTTAAATACATTTTCTTGAGAAAGTCCTTTTTTTTTTGATGGAGTTTCCTCTGAGCTGCCCAGGCTGGAGTGCAATGGCAATTCAGCTCACAAACAACCTCTCTGGGCCTCCTGGGTTCAAGCAATTCTCCTGCCTCAGCCTCCCAAGTAGCTGGGATTACAGGCATGCACCACCAATGCCCAGCTAATTTTTTTTATTTTAGTAGAGACGGGGTTTCTCGTTGGTCAGGCTGGTCTTGAACTCCTGATCTCAGGTGATCTGCTCCACCTTGGCCTGCCACAGTGCTGGGATTACAGTCGTGAGCCACCAAGCAGCTGGCCTGGGAAAGTCCACTTTTTTTCTTTTTTTTTAAATTCTATTTTTTTATTGATAAATTCTTGGGTGTTTTCACAGAGTGGGGATTTGGCAGGGTCATGGACAATAGTGGAGGGAAGGTCACAGATAAACAAGGGAACAACAAAGTTAGTCTCTGGTTTTCTAGGCAGGAGGACCCCGCTGCCTTCCGCAGTGTTTCTGTGTCCCTGATTACTTGAGATTAGGATATGATGACTCTAACGAGCATGCTGCCTTCAAGCATCTGTTTAACAAAGCACATCTTGCACTGCCTCTTAATCCATTTAACCCTGAGTGGACACAGCATGTTTCAGAGAGCACAGGGTTGGGGTAAGTCACAGATCAACAGGATCCCCAAGGTAGAGGAATTTTTCTAGTGCAGAACAAAATGAAAAGTCTCCCCTATGTCTACTTTTCTACACAGACACGTAACCATCCGAGCCAATCCTTTTCCCCACCCTTCCCGCGATTTCTATTCCACAATGCCGCCATTGTCATCCTGGCCCGCTCACGAGCTGTTGGGCACACCTCCCAGACGGGTGGTGGCCGGGCAGAGGGGCTCTCACTTCCCAGTAGGGGCGTGCTGGGCAGAGGCGCCCCTCACCTCCCTTGACGGGCGGCTGGCCGGGCAGGGGCTGGACCCCCACCTCCCCTCCCGGACGGGCGGCTGGCCGGGCGGGGGGCTGACCTCAACCTCTCCCGACGGGCGCTGGGTCGGGGCGGGGGCTGGAGACTCCCACCTCCTCCCCGGACGGGCAAGGCCGGGCAGAGGGGCTCTCACTTCCCAGTAGGGGCGTGCTGGCAGAGGCGCCACCTCCTCGACGGGCGGCTGCCGGACACACACCACTGACTGGGGGCTCACCTCCTTACCTCCCTCCCCGGACGGGCCAAGCTGGTCGGGCGGGGGGTCAACTCCCACCTCTCCCTCCCCGGACGGGCGTTGGCCGGGCAGAGGGGCTCATCTTCCTGTAGGGGCGGCTGGCAGAGGCGCTCACTTCCCAGACGGGCGGCTGGCCGGGCGGGAGGGCTGAGCTCCCCCATCTCCTCCTCCCGGACGGGTGGTTGGCCGGGCTGAGGGCTCTCACTTCAGTAGGGGCGGCCGGGCAGAGGCGCCTCACCTCCGGACGGGCGAAGCTGGCCGGGCGGGGCGACCCCCACCTCCCTCCCCGATGGCACGGCTGGCCGGGCGGGGCTGACCCCACCTCCCTCCCGACAGGGCGCTGGCTGGGCGGGCTGACCCCCACCTCCCTCCCGACGGGGCGGCTGGTCGGGCGGGGGCTGACCCCCACCTCCCCGGACGGGCGTGCTGGCCGGGCAGAGGGCCTCACTCTGTGCAGGGGCGGCCGGGCAGAGGCGCTCTCACCTCGGACGGGCGGTTGGAGTCAAGTAGGGGGGCTGACCCCCACCTCCCTCCCCGGACGGGCGCTGGCCGGGCGGGGGGGCCGGACCCCCACCTCCCTCCCGACGGGCGGCTGGCCGGGCAGAGGGGCTCACTTCCTGGGTAGGGGCGGCCGTGGCAGGGCGCCTCACCTCCCAGACGGGCGCTGGCCGGGCGTGGAGGGCTGACCTCCCACCTCCCTCCCGACAGCGGCGGCCGGGCGGGGTTGACCCCTACCTCCCCCGGACGGGCGTGCTGGCCGGGTGGGGGACTGACCCCCATCTCCTCCCGGACGGGTGGCTGGCCGGGCTGAGGGGCTCTCACTTCCCAGTAGGGCGCCGGGCAGAGGCGCCTCACCGCCTGACGGGCGTGCTGGCTGGGCGTGGGGCCGACTTCACCTCCCTCCTGGATGGGCTGCTGGCCGGGCAGAGGGGCTCTCACTTCCCAGTAGGGGCGTGTTGGCAGAGGTGCCTCACCTCCCGGACGGGCGGCTGGCCGGGCAGGGGGGCAGACCCCCCACCTCCTCCCGACGGGGCGGCTGGCCGGGCGGGGCCACCCCCACCTCCCTCCCCGACGGGCGGCTGGCCGGGCAGAGGGGCTCCTCACTCTGCAGTAGGGGCGTCGGCAGAGGCGCCTCACCTCCCCGGACAGGGCGGCTGGCTGGGTGGGGCTGGACCCCCACCTCCCCTCCCGGACGGGCGGCTGGCCGGCGGGGGCTGACCCCCCACCTCCCTCCTGACGGGTGGTTGGCCGGGCGGGGGGCTGACCCCCCACCTCCCTCCCCGGATGGGGCGCGGCGGGCCGGGCGGGGGCTGACCCCCACCTCCCTCCCGATGGGGCGGGCTGGCCGGGCGGGGCTGACTTCCACCTCCCTCCCGGACGGGGTGGGCTGCCGGGCGAGACGCCTCACTTCCCCAGATGGGGTGGCTGCCTACGGAGAGGCTCTACTTCTCAGACGGGCAGCTGCCGGGCGGAGGGGCCTCACTCTCAGACGGGGGTGGTTGCCAGGCAGAGGGTCTCCTCACTTCTCAGACGGGCACGGGCAGAGACGCCTCACCTCCAGACGGGTTGTCTCGCCGGGCAGAGGCGCCTCATCCCCAGATGGGGCGGCGGGCAGAAAGGCCCCCACATCTCAGACGCATGGGCTGCCGGCAGACGCCCTCACTTCCTAGATGATGGCGGGCTGGGAAGAGGCCTCACCTCCTCTAGATGGGATGGGCGTGCCGGGCGGAGACGCCCTCACTTTCCAGACTGGGCAGCCAGGCAGAGGGGCTCACATCCCAGACGCATGGGCGGCCAGGCAGAGACACTCCTCACTTCCCAGACGGGTGGCAGCCGGGCAGAGGCTGCAATCTCGCACTTTGGGAGGCCAAGGCAGGCGGCTGCCTTGCCCTCGGGCCCGGCCCGCCTCCAGCCGCTGCCTCCGGCTGCAGCGCCACGCTGGGCGGGTAAAGACTGAGACAGCCCGCTGCCCGCTGAACTCCATCCTCCCGCGGTCGGGCGGCGGCGGTTGGCGGCTCTGTCATGCGCAGCTGCTCGCTCATATCTGCAGCTGGGGCCCGCGCGGGCGCCAGCGCCGCTGACTGTCCTGCCTCGCGACTGCCCCGCTGGCCAGAAAGTAGCCGCCGGGCCAACCACCAGCCGCTGCCACCATGGCCGATCGGCTCTAAGCCATCATTTTAAAGCTCAAGCGCGCCTTTCTGACCCTTCTGGCTCTCCGGCCAGCTGACCTCCTCTGCCTGAAATTTCTTTTTTCTTTTCCTTTTATTTTATTTTTATTTTTTGAGACGGAGTCTGCCTGCTGCCCTGGGTGGAGTGCAGTGGTGCACCCTTGCTCACTGCC	.	PASS	IMPRECISE;SVMETHOD=Snifflesv1.0.11;CHR2=chr8;END=118623843;STD_quant_start=4.898979;STD_quant_stop=67.606213;Kurtosis_quant_start=4.662994;Kurtosis_quant_stop=5.777817;SVTYPE=INS;SUPTYPE=AL,SR;SVLEN=3601;STRANDS=+-;RE=13;REF_strand=17;AF=0.764706	GT:DR:DV	0/1:4:13
chr8	118871084	8965	AAAGAAAGAAAGAAAGAAAGAAAGAAAGAAAG	N	.	PASS	PRECISE;SVMETHOD=Snifflesv1.0.11;CHR2=chr8;END=118871118;STD_quant_start=0.000000;STD_quant_stop=3.240370;Kurtosis_quant_start=-nan;Kurtosis_quant_stop=0.705215;SVTYPE=DEL;SUPTYPE=AL;SVLEN=-34;STRANDS=+-;RE=6;REF_strand=14;AF=0.428571	GT:DR:DV	0/1:8:6
chr8	119447052	8966	GCTTCTGGCCGGGCGCGGTGGCTCACGCCTGTAATCCCAGCACTTTGGGAGGCCGAGGCGGGCGGATCACGAGGTCAGGAGATCGAGACCATCCCGGCTAAAAAAACGGTGAAACCCCGTCTCTACTAAAAATACAAAAAATTAGCCGGGCGTAGTGGCGGGCGCCTGTAGTCCCAGCTACTTGGGAGGCTGAGGCAGGAGAATGGCGTGAACCCGGGAGGCGGAGCTTGCAGTGAGCCGAGATCCCGCCACTGCACTCCAGCCTGGGCGACAGAGTGAGACTCCATCTCAAAAAAAAAAAAAAAAAGTGTGCT	N	.	PASS	PRECISE;SVMETHOD=Snifflesv1.0.11;CHR2=chr8;END=119447365;STD_quant_start=5.705748;STD_quant_stop=7.348469;Kurtosis_quant_start=-1.449592;Kurtosis_quant_stop=-0.541610;SVTYPE=DEL;SUPTYPE=AL;SVLEN=-313;STRANDS=+-;RE=9;REF_strand=11;AF=0.818182	GT:DR:DV	1/1:2:9
chr8	119618033	8967	TATATATATATATATATATATATATATATATATATATA	N	.	PASS	PRECISE;SVMETHOD=Snifflesv1.0.11;CHR2=chr8;END=119618071;STD_quant_start=8.089774;STD_quant_stop=8.339997;Kurtosis_quant_start=5.608372;Kurtosis_quant_stop=5.971292;SVTYPE=DEL;SUPTYPE=AL;SVLEN=-38;STRANDS=+-;RE=9;REF_strand=9;AF=1	GT:DR:DV	1/1:0:9
chr8	119721693	8968	N	TTTTTTTTTTTTTTTTTTTTTTTTTTTTTTATTATACTCTGTTTTAGGGTACATGTGCACATTGTGCAGGTTAGTTACATATGTATATTGTGTTATGCTGGTGTGCGCTTGCACCCACTATCGTGTCATCTAGCATTAGGTATATCTCCCAATGCTATCCCTCCCTCCCCCCTGACCCCACCACAGTCCCCAGAGTGTGATATTCCTTCCTGTGTCCATGTGATCTCATTGTTCAATTCCCACCTATGAGTGAGAATATGTGTTTGGTTTTTTGTTCTTGCGAGAAGTTTACTGAGAATCATGGTTTCCAATTTCATCCATGTCCCTACAAAGGATATGAACTCATCATTTTTATGGCTGCATAGTACTATGGTGTATATGTGCCACATTTTCTTAATCCAGTCTATCATTGTTGGACATTTGGGAGAAAATTTTTGCAACTCACTCATCTGACAAAGGGCTAATATCCAGAATCTACAATGACTCAAACAAATTTTACAAGAAAAAACAAACAACCCATCAAAAAGTGGGCGAAGGACATGAATGACACTTCTCAAAGAAGACATTATGCAGCCAAAAACACATGAAGAAATGCTCACCACTGGCCATCAGAGAAATGCAAATCAAAAACTACTATGAGATATCATCTCACACCAGTTAGAATGGCAATCATTAAAAGTCAGGAAACAACAGGTGCTGAGAGGATGTGAGAAATAGGAACACTTTTACACTGTTGGTGGACTGTAAACTAGTTCAACCATTGTGGAAGTCAGTGTGGCGATTCCTCAGGGATCTAGAACTAGAAATACCATTTGACCCAGCTATCCCATTACTGGGCATATACCCAAATGAGTATAAATCATGCTGCTATAAAGACACATGCACATCGCATGTTTATTGCGGCACTATTCACAATAGCAAAGACTTGAACCAACCCAGAAAC	.	PASS	IMPRECISE;SVMETHOD=Snifflesv1.0.11;CHR2=chr8;END=119721697;STD_quant_start=9.082951;STD_quant_stop=20.600971;Kurtosis_quant_start=-0.342369;Kurtosis_quant_stop=0.167741;SVTYPE=INS;SUPTYPE=AL,SR;SVLEN=941;STRANDS=+-;RE=10;REF_strand=15;AF=0.666667	GT:DR:DV	0/1:5:10
chr8	121293202	8969	N	GATTTTCATCAGTGGAAGGGGTTTCTATGGAGCCTGGTACCTTCAATGTGTTTCCATGTTACCAACTCCATAAAAGATGCCCTGGTTTCCCAGCCAACTAGGTATGTTTCTGTTGAAAGATTTAAAGTCATGTATGTTTATTATATCTCACTGTAGAAAATGATGGAAATATTTGGTTTGGTTGAAAA	.	PASS	IMPRECISE;SVMETHOD=Snifflesv1.0.11;CHR2=chr8;END=121293202;STD_quant_start=12.996153;STD_quant_stop=15.491933;Kurtosis_quant_start=-0.723727;Kurtosis_quant_stop=-0.593026;SVTYPE=INS;SUPTYPE=AL;SVLEN=183;STRANDS=+-;RE=16;REF_strand=18;AF=0.888889	GT:DR:DV	1/1:2:16
chr8	121681683	8970	TTTTTTTTTTTTTTTTTTTTGAGACGGAGTCTCGCTCTGTCGCCCAGGCCGGACTGCGGACTGCAGTGGCGCAATCTCGGCTCACTGCAAGCTCCGCTTCCCGGGTTCACGCCATTCTCCTGCCTCAGCCTCCCGAGTAGCTGGGACTACAGGCGCCTGCCACCGCGCCCGGCTAATTTTTTGTATTTTTAGTAGAGACGGGGTTTCACCGTGTTAGCCAGGATGGTCTCGATCTCCTGACCTCGTGATCCACCCGCCTTGGCCTCCCAAAGTGCTGGGATTACAGGCGTGAGCCACCGCGCCCGGCCGAAAATGCTTG	N	.	PASS	PRECISE;SVMETHOD=Snifflesv1.0.11;CHR2=chr8;END=121682002;STD_quant_start=0.447214;STD_quant_stop=0.894427;Kurtosis_quant_start=-0.771639;Kurtosis_quant_stop=-0.930611;SVTYPE=DEL;SUPTYPE=AL;SVLEN=-319;STRANDS=+-;RE=18;REF_strand=19;AF=0.947368	GT:DR:DV	1/1:1:18
chr8	121854753	8971	TTTTTTTTTTTTTTTTTTTTTTTTTTTGAGACGGAGTCTCGCTCTGTCGCCCAGGCTGGAGTGCAGTGGCGGGATCTCGGCTCACTGCAAGCTCCGCCTCCCGGGTTCACGCCATTCTCCTGCCTCAGCCTCCCAAGTAGCTGGGACTACAGGCGCCCGCCACTACACCCGGCTAATTTTTTGTATTTTTAGTAGAGACGGGGTTTCACCGTTTTAGCTGGGATGGTCTCGATCTCCTGACCTCGTGATCCGCCCGCCTCGGCCTCCCAAAGTGCTGGGATTACAGGCGTGAGCCACCGCACCCGGCCGGAAAACATA	N	.	PASS	PRECISE;SVMETHOD=Snifflesv1.0.11;CHR2=chr8;END=121855071;STD_quant_start=4.427189;STD_quant_stop=4.086563;Kurtosis_quant_start=-0.089333;Kurtosis_quant_stop=-0.136863;SVTYPE=DEL;SUPTYPE=AL;SVLEN=-318;STRANDS=+-;RE=11;REF_strand=14;AF=0.785714	GT:DR:DV	0/1:3:11
chr8	121931641	8972	N	<DUP>	.	PASS	IMPRECISE;SVMETHOD=Snifflesv1.0.11;CHR2=chr8;END=121931927;STD_quant_start=42.934058;STD_quant_stop=44.333960;Kurtosis_quant_start=-0.095105;Kurtosis_quant_stop=1.436567;SVTYPE=DUP;SUPTYPE=SR;SVLEN=286;STRANDS=-+;RE=6;REF_strand=11;AF=0.545455	GT:DR:DV	0/1:5:6
chr8	121932986	8973	N	ATATAAATATATATAAATATATAGTTATATTTATATATATAAATATATATAAATATATATATTTATATATATATAAATATATAGAAATATATATATATTTATATATATATAAATATATAGAAATATATATATTTATATATATATAAATATATAGTGTTATATTTATATATATATATAAATATATATATATAAATATATATATAAATATATATGAATGTATATATATATATTTCTTATATATATAAATATTTATATATATAAATATATATGTATAAATATATATAAATATATATATTTATATATATATATAAATATAGAAAATATATATAAATATATATATTTATATATATATAAATATAAATATATATATTTATATATATAAATATATATTTTTATATATATATAAATATATATAAATATATATATTTATATGTATTTATATATATAAATATATATAAATATATACATTTATATATATTTATATATATATTTATATATATATATATTTATATATATATAGCAAATATAACTATATATTTATATATATATATAAATATATATATTTCTATATATTATATATATATAAATATATATATAATATATATAATATATATATAAATATCTGTATTTATATAAATATATAATATAAATATTATTATAAATATATTTATATATATAAATATATATAGTTATATAAATATATATATGTAAATATATATAACATATATATTTATATAAATATATATAAATATATATAAATATATATATATTTATAGATCTATATATATATATATTTATATATATTTATATATATTTATATATCTATATATATTTATTAGTTATATTTATATATATTTATATATATTTATATAAATATAGCATTTACATATATATATTTATATATATATAAATATATATATTTGCTATATATATAAGTATATATATTTACATATATATATTTATATATATATGTTAATATATATTTTATAAATACATATTATTTATATAAATATATTAGGTAACATATATAAATATATATATTTATATATATATATTTATATAAATATTTATATTTATAAATATATATATTTATATATATATAAATATATATATATGTAAATATATATATATATTTATATATAAATATATATAGAATATATATATATTTATATATATATAAATATATATATGTAAATATATATTATATAATATATAAATATATATAAATATATATAGATATATATATAAATATATATAAATATATATAATATATATAGATATATATATATAAATATATATAAATTATATATATATATTTCTTATAGACTATAAATATATATATATATATTTATATATGTTTAGAGATTCATAAATAGAGAGAGTTTCATATATTTACATATATTTATATAAATATACAAAATATACATATTTATATAAATATACATAAATATACATATTTATATAAATATATGTAAATGTACATATTTATATAAATATATGTAAATATATATATTTATATATATGTAAATATACATATTTATATAAATTTAAATATACATATTTATATAAATGTATATAAATATACATGTTTATATAAATGTATATAAATATACATGTTTATATAAAATGTATATAAATATTAAAAGACAGCTTATATAAATGTATATAAATATACATAAGCTTAGAAATGTATATAAATATACATGTTTATATAAATGTATATAAATATACATGTTTATATAATGTATATAAATATACATGTTTATATAAATGTATATAAAGATGGGTTATTAAGCTTATATAAATGTATATAAATTTACATATTTATATAAATGTGTATATAAATATATATAAATATATTTAGTCATACTTATATATAAATATATATAAATATATTTAGTTATATTTATATAAATATATATAAATATATTTAGTTATATTTATATAAATATATATAAATATATAAATATATTTAGTTATATGTATATAAATATATATAAAAATATTTAAATATATATAAAAATATATAAATATATATAAATATATAAATATATAAATATATATAATTATATTGCAGCAATACATATAGCTATATTTATACAAATATATATAAATATATATAAGTTATATTTAGTATAAATATATACTATATATAGTTATATTTATATAAATATATATAAATATATATAAATATGTATAATATATAAAAATATATATATTTATATAAATATATATAAATATATATAAAGTTTTATTCATATAAATATATATATAAATATATATATTTTATTTATATAAATATATATAAATATATATAGTTATATTCATATAAATATAAATATATATAGTTATATTCATATAAATATATATAAATATATATAATTATATTCATATAAATATATATAAATATATATAGTTATATCTATATAAATATATATATATAAGCAATATATATAGTTATATTCATAAATATATATAGTTATATTTATATAAATATATATAGTTATATTCATATAGATATATATAGTTATATTCATATAAATTTATATAAGTATAGTTATATTCATATAAATATATATAAATACAGTTATATTTATATAAATATATATAAATATAGTTAAATTTATATAAATATATAGTTATATTTATATAAATATATATATAAATATAAATATATATAAATATATATAAATATATATAAATATATATAGTTATATTTATATAAATATATATAAATATATTTAAATATGTATAAATATATGTAGATGTATATAGTTATATTTATATAACTATATATATAAATATATAGTTATATTTATATAACTATATATATGTTATATATATATTTATATAACTATATAAATATATATAGTTATATAAATATATAAACATATATAAAGATATATATTATATGTGTATAACATACAAATATATGTAAATATATAGTTATATTTATAAATATATAAATATTTATAAATATAAATATATAAATATATATAAATATATAGTAATAATAGATATAGTTATATTTGTATAAATATATATAAATATTTAGAAATATATAGTTATTTATATAAATAGAAATATATAGAAATATAGAGTTATATAAATATATAGACATGTAGAAATATATATAGAAATATATAGTCATATTTATATAAATATAGAAATATATAGAAATATATAGTCATATTTATATAAATATATAGAAATATATAGAAATATATAGTCACATTTATATAAATATATAGAAATATATAGAAATATATGGAAATATATATAGTCATATTTATATAAATATATATAGAAATATATAGAAATATATAGAATATATAGAATATATATAGTTATATTTATACAAATATATAGAAATATATAGAAATATATATAGTTATATTTATATAAATATATAGAAATATATAGAATATATATAGTTATATTTATATAAATATATAGAAATATATGAAATATATATAGTTATATTTTGAGTATAAATATATATAGAAATATGTACAAATATATATAGTTATATTTTATATAAATATATAAATATATAGAAATATATATAAAAATATATATAGTTATATTTATATAAATATATATGAATATATAGTTATATTTATATAAATATATTATGAATATATAGTTATATTTATATAAATATATATAAATACATATATATAGAAATATATAGTTATATTTATATAAATATATAAAGATATATAAATATATAAATATATATAAATATATATAAATATATAAATATAGAAATATATATATAAATATATATATAAATATATAAATATATAAATGTATAAATATAAATATATATAAATATATAGGTTATATTTATATAATCATATATAAATATATGTATAGTTATATTTATATAATCATATATAAATATATAAATATATAGAAATTTATATATAGTTATTTTTATATATATATTTATATAAATATATATAAATATATATATATATAGTGGGTTTTTTGTTTGTTTGTTTTTGAGATGGAGTCTCACTCTGTTCACCCAGGCTGGAGTGCAGGGCATGATTTCAGCTCTCTGCAAGCTCCACCTCCTGGGTTCACAGCATTCTCCTGCCTTAGCCTCCCAAGTAGCTGGGACTACAGGCTTCTACCACCACGCCCGGCTAATTTTGTTTTTGTATTTTTTAGTAGAGATTGTCACTGTGCTAGCCAGGCTGGTCTCGATCTCTGACCTAGTGCGATCCGCCTGCCTTGGCCTCCCAAAGTGCTGAGATTACACTTGTGAGCCATCGCGCCTGGCCAGCAATTTCTTATAATAAGACAACACGAAATTTTGCCACATTTCAAGAACGA	.	PASS	IMPRECISE;SVMETHOD=Snifflesv1.0.11;CHR2=chr8;END=121932986;STD_quant_start=19.235384;STD_quant_stop=164.234588;Kurtosis_quant_start=1.994598;Kurtosis_quant_stop=1.060515;SVTYPE=INS;SUPTYPE=AL,SR;SVLEN=4284;STRANDS=+-;RE=5;REF_strand=5;AF=1	GT:DR:DV	1/1:0:5
chr8	121956083	8974	N	AAGAGAGTATGTATGTATATACATATATATGTGTATATGTATGTATATACATATATATGTGTATATATAGTATGTATATACATATATATATGTGTATATATGTATGTATATACATATATATGTGTATATATGTATGTATATACATATATATGTGTATATATGTATGTATATACATATATATGTGTATATATGTATGTATATACATTATATATATGTATGTATATACATATATATGTATAT	.	PASS	IMPRECISE;SVMETHOD=Snifflesv1.0.11;CHR2=chr8;END=121956083;STD_quant_start=47.726652;STD_quant_stop=63.993489;Kurtosis_quant_start=0.867120;Kurtosis_quant_stop=-1.188105;SVTYPE=INS;SUPTYPE=AL;SVLEN=239;STRANDS=+-;RE=6;REF_strand=9;AF=0.666667	GT:DR:DV	0/1:3:6
chr8	122155284	8975	N	TTGGCCGGGCGCAGTGGCTCACGCCTGTAATCCCAGCACTTTGGGAGGCCGAGGCGGTGGATCATGAGGTCAGGAGATCGGTGACCATCCTGGCTAACAAGGTGAAACCCCCGTCTCTACTAAAATACAAAATTAGCCAGGCGCGGTGGCGGGCGCCTGTAGTCCCAGCTACTCGGGAGGCTGAGGCAGGAGAATGGCGTGAACTCCGGAAGCCGGAGCTGCAGTGAGCCGAGATTGCGCCACTGCAGTCCGCAGTCCCGACCTGGGCGGCAGAGCGAGACTCCGTCTCAAAAAAAAAAAAAAAAAAAAAAA	.	PASS	PRECISE;SVMETHOD=Snifflesv1.0.11;CHR2=chr8;END=122155287;STD_quant_start=1.974842;STD_quant_stop=8.234076;Kurtosis_quant_start=0.300523;Kurtosis_quant_stop=-1.258726;SVTYPE=INS;SUPTYPE=AL,SR;SVLEN=296;STRANDS=+-;RE=13;REF_strand=13;AF=1	GT:DR:DV	1/1:0:13
chr8	122213386	8976	N	ACGCATTATCGATACGCAAAGACATCAGAGTACACATCGTGTATCGCATATTAACGTATACGCACATCGCATCGT	.	PASS	IMPRECISE;SVMETHOD=Snifflesv1.0.11;CHR2=chr8;END=122213390;STD_quant_start=39.184180;STD_quant_stop=38.831688;Kurtosis_quant_start=-0.336356;Kurtosis_quant_stop=-0.780591;SVTYPE=INS;SUPTYPE=AL;SVLEN=67;STRANDS=+-;RE=14;REF_strand=16;AF=0.875	GT:DR:DV	1/1:2:14
chr8	122248892	8977	N	TTATATATATGATATATATTATATGTATATTATATA	.	PASS	IMPRECISE;SVMETHOD=Snifflesv1.0.11;CHR2=chr8;END=122248892;STD_quant_start=20.753657;STD_quant_stop=19.213091;Kurtosis_quant_start=-1.248812;Kurtosis_quant_stop=-1.185047;SVTYPE=INS;SUPTYPE=AL;SVLEN=37;STRANDS=+-;RE=7;REF_strand=20;AF=0.35	GT:DR:DV	0/1:13:7
chr8	122663385	8978	N	AGCCTGTAATCCCAGCACTCTTTGGGAGGCCGAGGCGGCGGATCACGGGAGGTCAGGAGATCGAGGCCGTCCCGCTAAAACGGTGAAAACCCCCGTCTCTACTAAAATGCCAAAAAAATTAGCCGGGCGAGTGGCGGCGCCTGTAGTCCCAGCTACTTCTGGGAGGCTGAGGCAGGAGAATGGCGTGGAACCCGGAGTATGGAGCTTGCAGTGAGCCGAGATCCCGCCACTGCACTCCAGCTCATGCATAGAGCTAGACTCGGCCTCAAAAAAAAAAAA	.	PASS	IMPRECISE;SVMETHOD=Snifflesv1.0.11;CHR2=chr8;END=122663549;STD_quant_start=178.567354;STD_quant_stop=169.827265;Kurtosis_quant_start=-1.003446;Kurtosis_quant_stop=-1.377711;SVTYPE=INS;SUPTYPE=AL,SR;SVLEN=273;STRANDS=+-;RE=12;REF_strand=12;AF=1	GT:DR:DV	1/1:0:12
chr8	122794074	8979	N	GGGGAGGATTACAGAGAACCTTCTTGGCGCGGGGTGTGGGAGAATTACAGAGAGAACCTTCTTAAGGGGTGGGAGGATTACGTGAGAACCTTTCTTAAGGGTGGAGAATTACAGAGAACCTTTCTTAAGGGGTGGGGGAGGATTACAGTGAGAACCTTCTATGGGT	.	PASS	IMPRECISE;SVMETHOD=Snifflesv1.0.11;CHR2=chr8;END=122794074;STD_quant_start=57.830788;STD_quant_stop=57.189160;Kurtosis_quant_start=-0.859361;Kurtosis_quant_stop=-0.767929;SVTYPE=INS;SUPTYPE=AL;SVLEN=147;STRANDS=+-;RE=5;REF_strand=10;AF=0.5	GT:DR:DV	0/1:5:5
chr8	122912461	8980	AAAAAAAAAAAAAAAAAAAAAAAAAAAATATATATATATATATATATAT	N	.	PASS	PRECISE;SVMETHOD=Snifflesv1.0.11;CHR2=chr8;END=122912510;STD_quant_start=3.952847;STD_quant_stop=6.745369;Kurtosis_quant_start=4.504384;Kurtosis_quant_stop=1.284507;SVTYPE=DEL;SUPTYPE=AL;SVLEN=-49;STRANDS=+-;RE=8;REF_strand=11;AF=0.727273	GT:DR:DV	0/1:3:8
chr8	122947903	8981	N	TATATATATATATATATATATATATATACTCT	.	PASS	IMPRECISE;SVMETHOD=Snifflesv1.0.11;CHR2=chr8;END=122947903;STD_quant_start=11.476684;STD_quant_stop=13.027444;Kurtosis_quant_start=-0.244397;Kurtosis_quant_stop=-0.025363;SVTYPE=INS;SUPTYPE=AL;SVLEN=31;STRANDS=+-;RE=7;REF_strand=17;AF=0.411765	GT:DR:DV	0/1:10:7
chr8	122949070	8982	N	AATATATTATATATAATATATAGAAGAGTAATATATATAATATATATTTTATATAAT	.	PASS	IMPRECISE;SVMETHOD=Snifflesv1.0.11;CHR2=chr8;END=122949070;STD_quant_start=12.186058;STD_quant_stop=9.534149;Kurtosis_quant_start=-1.880693;Kurtosis_quant_stop=-1.684562;SVTYPE=INS;SUPTYPE=AL;SVLEN=61;STRANDS=+-;RE=16;REF_strand=17;AF=0.941176	GT:DR:DV	1/1:1:16
chr8	123603961	8983	N	CTGATATATATTTATATATCATATATCATATGATATATATCATATATATCATATATATCATATATCATATGGAGAGGTCATATATATATCATATATATCATATATCATACGATATATATCATATATATCATATATATCACATATATCATATCATATATATATCATATATATCATATATCATATATATCATATGATATATATCATATATATCATATATATCATATATATCATATGATATATATCATATATATCATATATATCATATATCATATGATATATATCATATATCTATATATCATATAATATATGATATATGGTCATATATATCATATATGAATATATATCATATGATATA	.	PASS	IMPRECISE;SVMETHOD=Snifflesv1.0.11;CHR2=chr8;END=123603966;STD_quant_start=35.856659;STD_quant_stop=38.481164;Kurtosis_quant_start=-1.221461;Kurtosis_quant_stop=-1.175619;SVTYPE=INS;SUPTYPE=AL;SVLEN=351;STRANDS=+-;RE=12;REF_strand=23;AF=0.521739	GT:DR:DV	0/1:11:12
chr8	124185704	8984	N	CAGTCCCAGGCTCTGACCTCAAGTGATCGCCTGCCTCAGCCTCAGTGAGCATGAACCCCACCACACCCAGACTACTAATAATCTTAAATTTTTAAATTTCTTTACTTAAAACATCAAGAGCAAATAAGAAAAACACTACAAGAAGTCAAGAAAGATTGCAGAAGAAAAGGAAGCCACTTTCTGTTTAGTACATTCATGGCATTTTTTTCCCTTTTGTTTTAGAGCAAAAGGACCCACATTTCATTTCGTGGGCCTTGAAATTATGCAGCCAGGCCGAGCGCGGTGAGAAACCACGCCTGTAATCCCAGCACTTTGAGAGGCCGGGCGGGCGGATCACAAGGTCACGAGATCGAGACCATCCTGGCTAGCACACGGTGGAAACCCCGTCTCACCAAAAATACAAAAATTAGCCGGGCGTAGTGGCGGGCATCTGTAGTCCCAGCTACTCGGGAGGCTGAAGCAGGAGAATGGCATGAACCTGGGAGGCGGGAGCTTGCAGTGAGCAGATCGTGCCACTGCACTCCAGCCTGGGTGACAGGGCAGACTCCGTCTCAAAAAAAAAAAAAGAAAAAAATTATGCAGTCAGCCCTGCCATGACCAGCAATGCATGTTATCATTTCTTAAAGTTATGCATTGGCAAGATGTGGAGCAACTGAAATTGCTGCTGGGGATACAAAATATTCACGGGCACCTCCTTAGCGCTTTGGCAGTTTTTATCAGTTATAAGACACCTATCATAAGACCGGCAATCTCGTCCAGGTGTTGACCTAAGTGAAATGAAAACATGTTTGTACAAAAACCGGTATATAAATATTTATAGTGGCTTTAGTCGCCAAACTCCCCAAATTAGAAAGAGAGCCCAACTCCTTCAGCTGGGAAGCAGATAAACAAACTGTGGTACATCCATGCAATAAAAATGCTACTCAACTAAAAGCGGCTAGCTACCAACACCGCCACAGTGCGGATGAATCCCAAGTGTGTATGCCAAGAGAGTAGAACTCAAAAGGCTTAAACTGTATGGTTCCATTTATATGACATTCTGGGACAGGCAGAAATTTAGGGACAGATAGCAGCACCAGTTCTTGCCCGGCGATGGGGTGGGGAAGCAGTGACTACAAAGGGCAGGGAGTCTTTGCAGTGATGGAAATAGTCTGTATCTTTTTTTTTTTTTAATGAGATGGAGTCTTGCTCTGTTGCAGGCTGGAGTGCAGCTGGCGTGTTGTCTGCTGCAATCTGCCTCCTGGGTTAAGAAGATTCTCGGCCTCAACTCCCGAGTAGCTGGGAATTACAGCACCTGCCACCATGCCCAGCATTTTGTACTTTAGCTCAGGAACAGGGGTTTCCACCATGTTAACCAG	.	PASS	IMPRECISE;SVMETHOD=Snifflesv1.0.11;CHR2=chr8;END=124185704;STD_quant_start=17.046994;STD_quant_stop=36.709672;Kurtosis_quant_start=0.620187;Kurtosis_quant_stop=-0.473740;SVTYPE=INS;SUPTYPE=AL;SVLEN=1373;STRANDS=+-;RE=13;REF_strand=16;AF=0.8125	GT:DR:DV	1/1:3:13
chr8	124327146	8985	AGGTGGGGGGGTCAGCCCCCATAAGCGCTAACTTAAGTTAGCGCTTATGGGTCAGCCCCCCGCCCCACCAGCCACCCCGTCCGGGAGGGAGGTGGGGGGGTCAGCCCCCTGCCCGGCCAGCCGCCCCATCCGGGAGGGAGGTAGGGGGGTCAGCCCCCCGCCAGGCCAGCCGCCCCGTCCGGGAGGGAGGTGGGGGCATCAGCCCCCCGCCCGGCCAGCCGCCCCGTCCAGGAGGGAGGTGGGGGGGTCAGCCCCCCGCCCGGCCAGCTGCCCCGTCCAGGAGGTGAGGGGCGCCTCTGCCCGGCCGCCCCTACTGGGAAGTGAGGAGCCCCTCTGCCCGGCCAGCCGCCCCGTCCGGGAGGGAGGTGGGGGGTCAGCCCCCCGCCCGGCCAGCCACCCCGTCCGGGAGGTGAGGGGCGCCTCTGCCCGGCCACCCCTACTGG	N	.	PASS	IMPRECISE;SVMETHOD=Snifflesv1.0.11;CHR2=chr8;END=124327569;STD_quant_start=90.223057;STD_quant_stop=95.590271;Kurtosis_quant_start=-1.349499;Kurtosis_quant_stop=-0.368922;SVTYPE=DEL;SUPTYPE=AL,SR;SVLEN=-423;STRANDS=+-;RE=13;REF_strand=14;AF=0.928571	GT:DR:DV	1/1:1:13
chr8	124611212	8986	N	TTATATATATTATATATTATATATATATTATATATATAATATATAATATATATTAT	.	PASS	IMPRECISE;SVMETHOD=Snifflesv1.0.11;CHR2=chr8;END=124611218;STD_quant_start=22.072607;STD_quant_stop=25.731304;Kurtosis_quant_start=0.368067;Kurtosis_quant_stop=0.420014;SVTYPE=INS;SUPTYPE=AL;SVLEN=46;STRANDS=+-;RE=12;REF_strand=16;AF=0.75	GT:DR:DV	0/1:4:12
chr8	124654287	8987	CAAGGTGTAAGTCGAAATTATGTAGGGTGAAGAGGTAAGAGAGGTGTGTATCAGG	N	.	PASS	IMPRECISE;SVMETHOD=Snifflesv1.0.11;CHR2=chr8;END=124654342;STD_quant_start=6.936217;STD_quant_stop=10.011105;Kurtosis_quant_start=3.351973;Kurtosis_quant_stop=3.067293;SVTYPE=DEL;SUPTYPE=AL;SVLEN=-55;STRANDS=+-;RE=9;REF_strand=11;AF=0.818182	GT:DR:DV	1/1:2:9
chr8	124680183	8988	N	GGCGAGGCGCGTGGCTCACGCCTGTAATCCCAGCACTTTGGGAGGCCAGGCGGGCGGATCACGAGGTCAGGAGATCGAGACCATCCCGGCTAAAGCGGTGAAACCCCGTCTCTACTAAAAATACAAAGTGGCCGAGGCGTAGTGGCGGGCGCCTGTAGTCCCAGCTACTTGGGAGGCTGAGGCGGGAGAATGGCGTGAACCCGGGCCCGGGCTTGCAGTGAGCCGAGATCCGCCACTGCACTCCAGCCTGGGCGACAAGAGCGAGACTCCGTCTCAAAAAAAAAAAAAAAAAAAAAAAAAAAAAAAAAA	.	PASS	PRECISE;SVMETHOD=Snifflesv1.0.11;CHR2=chr8;END=124680183;STD_quant_start=0.603023;STD_quant_stop=8.420754;Kurtosis_quant_start=-0.894096;Kurtosis_quant_stop=-1.610478;SVTYPE=INS;SUPTYPE=AL,SR;SVLEN=301;STRANDS=+-;RE=22;REF_strand=23;AF=0.956522	GT:DR:DV	1/1:1:22
chr8	124682451	8989	N	ACCTTCCTCCTCCCTCCTCCTCCTCCCCCACTCCTCCTCCTCTTCCCTCGTCCTCCTCCTCCTCCCTCCTCCCTCACCCTTGTCCTCCACCTCCCTCCTCCTCCCTCCTCCTCCTCCTCCTCCTCCTCCCCTCACTCCTCCTCTTCCCCTTGTCTCCTCCGCCTCCCCTCCTCCTCCCTCCCTCCTCCTCCCTCCTCCTCCTCCCCTCCTCCTCTTCCCCTCGTCCTCCTCCTCCTCCCTCCTCCTCCTCCCATATCTCCTCCTTCCCCTTCCTCCTCCTCCTCCCCCTTCCTCTCACCTCCCCTCCTCTTCCCTCATCCTCCTCCTCCCCTCCCTTCTCCTCTTCCCCTCATCCTCCTCCTCCTCTCCCCTTCCTCCTCCTCCTTCCCCTTCCTCCTCCTCCTCCCCTCCCTCCTCTTCCCCTCCTCCTCCTCCTCCCTCCTCCTCCTCCTCCTCCTCCTCCTCCTCTCCCCCTTCTCCTCCCTCCTCCTTCCCCTTCCCTCCTTCTCCTCCCTCCTCCTCCTCCCTCCTCCTCCTCCCCCCCTCCTCCCTCCCCTCCTCCTTCTGCCCCTCATCCTCCTCCTCCTCCCTCCTCCTCCTCTTCCCTCATCATCCTCCTCCTCCTCCCCTCCTCCTCTTCCCTTCCTCCTCCTCCTCTCC	.	PASS	IMPRECISE;SVMETHOD=Snifflesv1.0.11;CHR2=chr8;END=124682453;STD_quant_start=10.295630;STD_quant_stop=33.882149;Kurtosis_quant_start=-1.741241;Kurtosis_quant_stop=-0.029731;SVTYPE=INS;SUPTYPE=AL;SVLEN=637;STRANDS=+-;RE=15;REF_strand=19;AF=0.789474	GT:DR:DV	0/1:4:15
chr8	125154078	8990	N	AGGCGGCAGGACCCAGGCCCTGCCCCACAGGGAGGCAGCTGCTAGCCAGCTATGGGAACGGAACAGC	.	PASS	IMPRECISE;SVMETHOD=Snifflesv1.0.11;CHR2=chr8;END=125154078;STD_quant_start=14.131525;STD_quant_stop=15.792403;Kurtosis_quant_start=0.477745;Kurtosis_quant_stop=1.327703;SVTYPE=INS;SUPTYPE=AL;SVLEN=68;STRANDS=+-;RE=11;REF_strand=11;AF=1	GT:DR:DV	1/1:0:11
chr8	125314201	8991	N	<DUP>	.	PASS	IMPRECISE;SVMETHOD=Snifflesv1.0.11;CHR2=chr8;END=125314548;STD_quant_start=63.182276;STD_quant_stop=65.420180;Kurtosis_quant_start=0.630026;Kurtosis_quant_stop=-0.854292;SVTYPE=DUP;SUPTYPE=SR;SVLEN=347;STRANDS=-+;RE=5;REF_strand=7;AF=0.714286	GT:DR:DV	0/1:2:5
chr8	125495354	8992	N	TATATTTAAATATATATATCTTTAAATATGTATAAATTATATAATTTAAATATATATTAATATACATATTTTAATATATATAATTTAATATATATCTTTAAATTTTAAATATATATATATTTATATATATTTTTATATATATATTTTTAAATATATATATAT	.	PASS	IMPRECISE;SVMETHOD=Snifflesv1.0.11;CHR2=chr8;END=125495354;STD_quant_start=15.374492;STD_quant_stop=19.111515;Kurtosis_quant_start=2.334233;Kurtosis_quant_stop=-0.191162;SVTYPE=INS;SUPTYPE=AL;SVLEN=173;STRANDS=+-;RE=8;REF_strand=9;AF=0.888889	GT:DR:DV	1/1:1:8
chr8	125767471	8993	N	GATCAAGTAGTGTAGGCCTGGCCTGGGTTCCAGATCTATTCCAGATCAAAGTAGTGTAGGCTCCTGCCTGGGTTCCAGATCTA	.	PASS	IMPRECISE;SVMETHOD=Snifflesv1.0.11;CHR2=chr8;END=125767471;STD_quant_start=29.486343;STD_quant_stop=28.526791;Kurtosis_quant_start=-1.687752;Kurtosis_quant_stop=-1.660687;SVTYPE=INS;SUPTYPE=AL;SVLEN=86;STRANDS=+-;RE=9;REF_strand=9;AF=1	GT:DR:DV	1/1:0:9
chr8	125792382	8994	AAGAGTGCACACCAATTTCTGAAATGTTGAAACATGTGCACTTAGAATTTGTAAAATAAGTACTTTAAAAAGTACCTCTGAGATCTGTGGTCTGACAG	N	.	PASS	PRECISE;SVMETHOD=Snifflesv1.0.11;CHR2=chr8;END=125792480;STD_quant_start=8.888194;STD_quant_stop=6.212890;Kurtosis_quant_start=1.823618;Kurtosis_quant_stop=0.482644;SVTYPE=DEL;SUPTYPE=AL;SVLEN=-98;STRANDS=+-;RE=10;REF_strand=10;AF=1	GT:DR:DV	1/1:0:10
chr8	125889970	8995	N	TTTTTTTTTTTTTTTTTCTGAGATGGAGTCTCGCCTGTCGCCCCAGGCTGGAGTGCAGTGGCGGGGATCTCGGCTCACTGCAAGCCCCGCCATTCTCCTGCCTCAGCCTCCCAAGTGCTGGGACTACAGGCGCCCACTACGCCCGGCTAATTTTTTGTATTTTTAGTAGAGACGGGGTTTCACTGCTTTAGCCGATGGTCTCGATCTCCTGGACCTCGTGATCCGCCTGCCTGGCCTCCCAAAGTGCTG	.	PASS	IMPRECISE;SVMETHOD=Snifflesv1.0.11;CHR2=chr8;END=125889970;STD_quant_start=5.787918;STD_quant_stop=15.321553;Kurtosis_quant_start=2.785253;Kurtosis_quant_stop=0.681178;SVTYPE=INS;SUPTYPE=AL,SR;SVLEN=256;STRANDS=+-;RE=8;REF_strand=11;AF=0.727273	GT:DR:DV	0/1:3:8
chr8	126336811	8996	TTCTTTTTTTTTTTTTTTTTTTTTGAGACGAGTCTGGCTCTGTTGCCCAGGCTGGAGTGCAGTGGCGCAATCTCGGCTCACTGCAAGCTCCGCCTCCCGGGTTCACGCCATTCTCCTGCCTCAGCCTCCCGAGTAGCTGGGACTACAGGCGCCCGCCACTACGCCCGGCTAATTTTTTGTATTTTTAGTAGAGACAGGGTTTCACCATGTTAGACAGGATGGTCTCGATCTCCTGACCTCGTGATCCGCCCGCCTCGGCCTCCCAAAGTGCTGGGATTACAGGCATGAGCCACCGCGCCCGGCCCATTTTGATAAA	N	.	PASS	PRECISE;SVMETHOD=Snifflesv1.0.11;CHR2=chr8;END=126337127;STD_quant_start=5.394442;STD_quant_stop=4.969909;Kurtosis_quant_start=-1.134626;Kurtosis_quant_stop=-0.818606;SVTYPE=DEL;SUPTYPE=AL,SR;SVLEN=-316;STRANDS=+-;RE=12;REF_strand=16;AF=0.75	GT:DR:DV	0/1:4:12
chr8	126434858	8997	TGGGGTGTGTGTGGGGTGTGTGTGGGGTGTGTGTGGGGTGTGTGTGGTGTGTGTGTGGGGTGTGTGTGGGGTGTGTGTGTGG	N	.	PASS	IMPRECISE;SVMETHOD=Snifflesv1.0.11;CHR2=chr8;END=126434939;STD_quant_start=16.409927;STD_quant_stop=35.693137;Kurtosis_quant_start=-1.185945;Kurtosis_quant_stop=-1.422166;SVTYPE=DEL;SUPTYPE=AL;SVLEN=-81;STRANDS=+-;RE=7;REF_strand=16;AF=0.4375	GT:DR:DV	0/1:9:7
chr8	126595129	8998	N	<DEL>	.	PASS	PRECISE;SVMETHOD=Snifflesv1.0.11;CHR2=chr8;END=126601130;STD_quant_start=3.937004;STD_quant_stop=7.389181;Kurtosis_quant_start=5.479515;Kurtosis_quant_stop=-0.964130;SVTYPE=DEL;SUPTYPE=SR;SVLEN=-6001;STRANDS=+-;RE=16;REF_strand=16;AF=1	GT:DR:DV	1/1:0:16
chr8	126702674	8999	ATATATATATATATATATATATATATTTTTTTTTTTTTTTTTTTTTT	N	.	PASS	PRECISE;SVMETHOD=Snifflesv1.0.11;CHR2=chr8;END=126702719;STD_quant_start=0.000000;STD_quant_stop=1.183216;Kurtosis_quant_start=2.251616;Kurtosis_quant_stop=1.270188;SVTYPE=DEL;SUPTYPE=AL;SVLEN=-45;STRANDS=+-;RE=16;REF_strand=17;AF=0.941176	GT:DR:DV	1/1:1:16
chr8	127086929	9000	N	CACAGATTCAAGTCCTTTTTCACCTTTACATCTCCTTCACATCTGATCCTTCTTCCTCTTACAGAGTGGAATCCCATGAGGTTCCATGGGACCCACCAGATAATCCCAGTTAATCT	.	PASS	IMPRECISE;SVMETHOD=Snifflesv1.0.11;CHR2=chr8;END=127086929;STD_quant_start=11.730303;STD_quant_stop=11.734564;Kurtosis_quant_start=0.442401;Kurtosis_quant_stop=1.651693;SVTYPE=INS;SUPTYPE=AL;SVLEN=113;STRANDS=+-;RE=10;REF_strand=12;AF=0.833333	GT:DR:DV	1/1:2:10
chr8	127192204	9001	CCTAAATATGGGCCACAACTCCATTTCTGTCATTTTATAACTGTGGTATATTGGGCAATTTTCTTAAATTGTTGGCTCCAATTTCCACAACTGTAAGGTGAAGATAATATTGCTTTCTTCTTAAGGTCTTTGAAAAAATTAGGAAGTTTTTTTAACAACCTGGTTTGTAGAAAACTTTCAAAGAGTATTACGTTCTTTCCATTTTTCTTTTATGTCAGTGCATCCTTATTACTATAATAATTCCTGGAATTTATAACCCAGTAAGTATAAAATTCAATGTTGAACATAACTGGCAAATATTTTAACAAAGTTAAAAGTGGTTTTTAAAAATCCCTCAAAATAATAGCATAAGTAAAATAATGTTGGTCTTAAAAGAGATTAAGGAACCCAACCTAAAGATTATAGCCATCTAAAATTCCACTCCCTAAAATAGCTTTTTGATTTTTCACATCAGAGAATTCTGGACAATTGTTTAAAACTGTTGTAAAAGTTATCATCCCAGAGGTGATATGATGTGATTCTAATCTCTCCCTATCCCACTTTTATCCTGCAAAGTTACTTGTTCAAACACAGAATTGTTTATATCACTTTCTTCTCTTAAACCTGTCTCCCACATGCCTATAACAAAAAGTTTAAACCCCTTAGCAAGACAATCTAAGATTTTCCCAATTTCCAAAGTATACATCTAATTCAATCTAGCACTCTGAGTACTACAGATCAGCTTCACTGAACTATTTATGCTTTGCAATATATTTGTATACCCCTGTTCATTATATTGTTCTCTCTGCTCACATCTCTCTTCTTGGCTGGGTGAAACCTTATCCATCTTTCAAATCTTGGCCCCAATGTTGTGTTGTGTGTTCCATGGAAAGTAAGTCACTCCTTCTCTGTTCCTATAATGCTTCGTTATAATTCCTACTTCTGCCTTATGTTATAGCTAGTCATATGCCTAGAATCCTAGTTGTATTATGAGCTCAATTCAATCTATATTCAAAGTATAGAGCCTATATTTACCAGATACAGTGAATACCTTATGATTGCACAAATATGTTGAAAATAAGGAAGATTAATTATTGTGAGCTTCTAAAGGAAGATAAATGTAAAGTGAATGTTAAACTTGTAAGGTGGAAAATATATGTGCTTTAATAAAAGATAATGAAAAAGTTGTGTTAGTTGGTGTGAATGCCAAGGCCAGTGCTTTGAGGGCTTGAAAAAGCAAAAGTATCAGCAAACCAGAACAAATGGGTAGAGACAATCTAGGGAGAGGCAGTGGAAGCTAAAGAAAGCAGGAACAACTGATCCTTAATCTCCTATTTTTCCCACATGGTCTTTCCCAGCAAATTCAGTCCCCAGGAAACAGCTCCTAATTTGATTCAGTTCTGTAGCACACACAGTCTTTAGCATTTTGGGGATGCCTAACTAAAGTTCTTAAGGTTGCCTTTCCTTCCCACTAAACTATAAGCTTCCTGAAACCTGAAATTACATCATTGCCCTCAATCCATGTATATACATCAGAAAGTTTTTGTTGAATTAAATGACCTAAAAAAGTCCTTAAATCCCTAACCCTGAGTTTGACTTTGTTGGAACAGACCATAAAATGGTACTACAAAGGTGAGGGTCTTTATTATTCATCTGGTCCTCCCTTTTATCTATCTCTCCCTCCAGAAATACTTCTTTATTCATTTATCTTATTTTCATTGAGCCTGCTAAATGGTGGTCCTGTCAAGGTGCTTGGATATAACAGAGAACAAGACTAAGTCCTTAACTTAATAGAGCTTACTTCTTGCTGAAGGAGACAGATAAACAATGAATAAACAAATACAAAATAACATATCTTAAGGAGTGATAACTGCTGGGAAGAAAATGAAAGCTCAGTATGGGTCACAGAGTGATGGAGTAGCAACAGGAAATGATTTTCCCTAGAATTGTCAGGAAAGGCATCACTGAGCAGGTGCTCAATGATCTGAGGCACACGTATTGTGAGGAATAAAGCCACGTGGTGATGCTGCAGTTAGAATATTCCGAGACTTTCTCAACTAATATTGATGCTGTTCTTAAGCTCATTTGCCACATTACTTGCAGTGAAATCTGATTCATAGAGCATAATTTTTTCTTCGTAGTTCTTCAGCATCCATTACGAATTACTTTGTTAGTCTCTGAACATTTTCTTTTAATAGTTATTCAATTACTCACTAATATCTGAAATGAGATATGGTCCCTGTTAATTTTCGGGTTATTTTTTCCATAGACACATTGAAAATTAGAATCCCCTTTGCTTAATTTTCTCTGTTCTTTCTCCCTCTATAAAGTCTCATTAAGTTTATTGCCCATCCACAGGTTTGATGGCTGGCATTGACAGCCAGCAG	N	.	PASS	PRECISE;SVMETHOD=Snifflesv1.0.11;CHR2=chr8;END=127194570;STD_quant_start=1.341641;STD_quant_stop=1.843909;Kurtosis_quant_start=-0.758804;Kurtosis_quant_stop=0.453178;SVTYPE=DEL;SUPTYPE=AL,SR;SVLEN=-2366;STRANDS=+-;RE=17;REF_strand=17;AF=1	GT:DR:DV	1/1:0:17
chr8	127248955	9002	GAAACTTTTTTTTTTTTTTTTTTTTTTTTTTTTTTTTTTTTTTTTTTTTTTTGAGACGGAGTCTCGCTCTGTCGCCCAGGCTGGAGTGCAGTGGCGGGATCTAGGCTCACTGCAAGCTCCGCCTCCCGGGTTCACGCCATTCTCCTGCCTCAGCCTCCCAAGTAGCTGGGACTACAGGCGCCCGCCACTACGCCCGGCTAATTTTTTGTATTTTTAGTAGAGACGGGGTTTCACCGTTTTAGCCGGGATGGTCTCGATCTCCTGACCTCGTGATCCGCCCGCCTCGGCCTCCCAAAGTGCTGGGATTACAGGCGTGAGCC	N	.	PASS	PRECISE;SVMETHOD=Snifflesv1.0.11;CHR2=chr8;END=127249271;STD_quant_start=1.843909;STD_quant_stop=2.529822;Kurtosis_quant_start=1.446367;Kurtosis_quant_stop=-0.500000;SVTYPE=DEL;SUPTYPE=AL;SVLEN=-316;STRANDS=+-;RE=5;REF_strand=6;AF=0.833333	GT:DR:DV	1/1:1:5
chr8	127370244	9003	N	GAAAAGAAAAGAAAAGGGAAAGAAAGAAAGAGAGAGAG	.	PASS	IMPRECISE;SVMETHOD=Snifflesv1.0.11;CHR2=chr8;END=127370257;STD_quant_start=5.848077;STD_quant_stop=13.457340;Kurtosis_quant_start=-1.690522;Kurtosis_quant_stop=-1.832179;SVTYPE=INS;SUPTYPE=AL;SVLEN=42;STRANDS=+-;RE=20;REF_strand=24;AF=0.833333	GT:DR:DV	1/1:4:20
chr8	127422585	9004	GTGTGTGTGTATTGTAGGTAAATGCAGTGTGT	N	.	PASS	PRECISE;SVMETHOD=Snifflesv1.0.11;CHR2=chr8;END=127422617;STD_quant_start=1.843909;STD_quant_stop=0.447214;Kurtosis_quant_start=1.446367;Kurtosis_quant_stop=2.000000;SVTYPE=DEL;SUPTYPE=AL;SVLEN=-32;STRANDS=+-;RE=5;REF_strand=13;AF=0.384615	GT:DR:DV	0/1:8:5
chr8	127426460	9005	CTCTTTCCTTCTTTTTTCTTTCTTTTTCTTTCTTTCTTTCTTTCTCCTTCCTTCCTTCCTTTTCTTTCTTTTCTTTCTTTCTTTCCTTCCTTCCTTCC	N	.	PASS	IMPRECISE;SVMETHOD=Snifflesv1.0.11;CHR2=chr8;END=127426562;STD_quant_start=57.155927;STD_quant_stop=58.536314;Kurtosis_quant_start=0.820425;Kurtosis_quant_stop=1.092036;SVTYPE=DEL;SUPTYPE=AL;SVLEN=-102;STRANDS=+-;RE=10;REF_strand=14;AF=0.714286	GT:DR:DV	0/1:4:10
chr8	127865479	9006	N	TTGGGAGGCCAAAGGCGGGCGGATCACGAGGTCAGGAGATCGAGGGCCATCCGGCTAAAGCAGTGCAGCCCGTCTCTACTAAAAATACAAAAAAATTAGCCGGGCGTAGTGGCGGGCGCCTGTGTCCCAGCTACTTGGGAGGCTGAGGCAGGAGAATGGCGTGAACCCGGGAGGCGGGCTGCAGTGAGCCAGTGAGCGAGATCCCGCCACTGCACTCCAGCCTGGGCGACAGAGCGAGACTCCGTCTCAAAAAAAAAAAAAAAAAAAACAAAAAAAACAATGT	.	PASS	IMPRECISE;SVMETHOD=Snifflesv1.0.11;CHR2=chr8;END=127865479;STD_quant_start=2.645751;STD_quant_stop=16.161683;Kurtosis_quant_start=1.883737;Kurtosis_quant_stop=-1.473426;SVTYPE=INS;SUPTYPE=AL,SR;SVLEN=263;STRANDS=+-;RE=11;REF_strand=14;AF=0.785714	GT:DR:DV	0/1:3:11
chr8	128215635	9007	TGTATGTATCATATGTATATGGACCATGCACATGATATGTATGTATCATATGTATATGGACCATGCACATG	N	.	PASS	IMPRECISE;SVMETHOD=Snifflesv1.0.11;CHR2=chr8;END=128215706;STD_quant_start=23.123581;STD_quant_stop=20.415680;Kurtosis_quant_start=0.147372;Kurtosis_quant_stop=0.701152;SVTYPE=DEL;SUPTYPE=AL;SVLEN=-71;STRANDS=+-;RE=11;REF_strand=14;AF=0.785714	GT:DR:DV	0/1:3:11
chr8	128295260	9008	ATATATATATATATATATATATATATATATATATAT	N	.	PASS	PRECISE;SVMETHOD=Snifflesv1.0.11;CHR2=chr8;END=128295296;STD_quant_start=1.414214;STD_quant_stop=0.000000;Kurtosis_quant_start=2.151175;Kurtosis_quant_stop=2.730831;SVTYPE=DEL;SUPTYPE=AL;SVLEN=-36;STRANDS=+-;RE=15;REF_strand=20;AF=0.75	GT:DR:DV	0/1:5:15
chr8	128356667	9009	N	GGGAGGCTGAGGCAGGAGAATGGCGGCGTGAACCCAGGAGCGGAGCTTGCAGTGAGCGAGATGCGCCACTGCAGTCCGCAGTCGGCCTGGGCGACAGAAGCGAGACTCGATCTCAAAAAAAAAAAAAAAAAAAAAAAAAAAAAAAAAAAAATTGCCTGGCT	.	PASS	IMPRECISE;SVMETHOD=Snifflesv1.0.11;CHR2=chr8;END=128356667;STD_quant_start=3.478505;STD_quant_stop=10.373042;Kurtosis_quant_start=-0.851734;Kurtosis_quant_stop=1.603786;SVTYPE=INS;SUPTYPE=AL,SR;SVLEN=149;STRANDS=+-;RE=15;REF_strand=15;AF=1	GT:DR:DV	1/1:0:15
chr8	128420264	9010	GGATATATATATATATGGATATATATATATATATGGATATATATATATATGGATATATATATATATATGGATATATATATATATGGATATATATATATATATGGATATATATATATATATATGGATATATATAT	N	.	PASS	IMPRECISE;SVMETHOD=Snifflesv1.0.11;CHR2=chr8;END=128420396;STD_quant_start=10.104454;STD_quant_stop=9.181503;Kurtosis_quant_start=-1.230471;Kurtosis_quant_stop=-1.253398;SVTYPE=DEL;SUPTYPE=AL;SVLEN=-132;STRANDS=+-;RE=13;REF_strand=13;AF=1	GT:DR:DV	1/1:0:13
chr8	128591286	9011	CAACATTTTTTTTTTTTTTTTTTTTTTTTTTT	N	.	PASS	PRECISE;SVMETHOD=Snifflesv1.0.11;CHR2=chr8;END=128591322;STD_quant_start=4.840307;STD_quant_stop=3.443420;Kurtosis_quant_start=-0.130874;Kurtosis_quant_stop=-0.184352;SVTYPE=DEL;SUPTYPE=AL;SVLEN=-36;STRANDS=+-;RE=7;REF_strand=18;AF=0.388889	GT:DR:DV	0/1:11:7
chr8	128761494	9012	N	GGCGGGCGCGGTGGCTCACGCTTGTAATCCCAGCACTTTGGGAGGCGAGGCGGGTGGATCACGAGAGTCAGGAGGTCGAGACCACGGTGAAACCCCGTCTCTACTAAAAATAAAAAAAAAAAATTAGCCGAGGCGTGGTGGCGGGCGCCTGTAGTCCCCAGCTCGGAGGAGGCTGAGGCAGGAAAATGGCGTGAACCGGGAGGCGGGCTGAGCCGAGCTGCTGCATACTCCAGCCTGGGTGACAGAGCGAGACTCCGTCTCAAAAAAAAAAAAAAAAAAAA	.	PASS	IMPRECISE;SVMETHOD=Snifflesv1.0.11;CHR2=chr8;END=128761494;STD_quant_start=6.519202;STD_quant_stop=12.605554;Kurtosis_quant_start=-1.621643;Kurtosis_quant_stop=-0.221532;SVTYPE=INS;SUPTYPE=AL,SR;SVLEN=278;STRANDS=+-;RE=12;REF_strand=12;AF=1	GT:DR:DV	1/1:0:12
chr8	128881016	9013	N	AACATATATATATATATACGAGAGATATATGTATATATTATTATTAGTTAGTTATTATTATATATGTATATATATATATATAATGTG	.	PASS	IMPRECISE;SVMETHOD=Snifflesv1.0.11;CHR2=chr8;END=128881025;STD_quant_start=9.016651;STD_quant_stop=10.059821;Kurtosis_quant_start=-1.334902;Kurtosis_quant_stop=-0.856692;SVTYPE=INS;SUPTYPE=AL;SVLEN=78;STRANDS=+-;RE=13;REF_strand=14;AF=0.928571	GT:DR:DV	1/1:1:13
chr8	129130752	9014	TCCCTCCCGGACGGGGCGGCTGGCCGGGCAGAGGGGCTCCTCACTTCCCAGTAGGGGCGGCCGGGCAGAGGCGCCCCTCACTTCCCGGATGGGGCGGCTGGCCGGGCGGGGGGGGCTGACCCCCCCACCTC	N	.	PASS	IMPRECISE;SVMETHOD=Snifflesv1.0.11;CHR2=chr8;END=129130882;STD_quant_start=11.362707;STD_quant_stop=10.466879;Kurtosis_quant_start=-0.960462;Kurtosis_quant_stop=-0.732105;SVTYPE=DEL;SUPTYPE=AL;SVLEN=-130;STRANDS=+-;RE=9;REF_strand=10;AF=0.9	GT:DR:DV	1/1:1:9
chr8	129244937	9015	N	TTTTTTTTTTTGAGACGAGTCTCGCCTGTCGCCCAGGCTGGAGTGCAGTGGCCATCCGGCTCACTGCAAGCTCCGCCTCCCAGGTTCACGCCATTCTTCCTGCCCAGCCTCCCGAGTAGCTGGGACTACAGGCGCCCGCCACCACGCCCGGCTAATTTTTTGCATTTTTAGTAGACGGGCTCACCCAGCAGCCAGGATGGTCTCGATCTCCTGACCTCAGATCCGCCCGCCCGGCCTCCCAAAGTGCTGGGATTACAGGCGTGAGCCAATCGCGCCTCGGCCTCCTT	.	PASS	IMPRECISE;SVMETHOD=Snifflesv1.0.11;CHR2=chr8;END=129244938;STD_quant_start=3.255764;STD_quant_stop=13.736812;Kurtosis_quant_start=4.562778;Kurtosis_quant_stop=-0.030244;SVTYPE=INS;SUPTYPE=AL,SR;SVLEN=286;STRANDS=+-;RE=16;REF_strand=16;AF=1	GT:DR:DV	1/1:0:16
chr8	129253169	9016	TTTCTTTCTTTCTTTCTTTCTTTCTTTCTTTCTTTCTTTCTTTCTTTCTT	N	.	PASS	PRECISE;SVMETHOD=Snifflesv1.0.11;CHR2=chr8;END=129253219;STD_quant_start=3.178050;STD_quant_stop=2.469818;Kurtosis_quant_start=-0.339019;Kurtosis_quant_stop=-0.558989;SVTYPE=DEL;SUPTYPE=AL;SVLEN=-50;STRANDS=+-;RE=16;REF_strand=20;AF=0.8	GT:DR:DV	0/1:4:16
chr8	129465168	9017	N	<DEL>	.	PASS	PRECISE;SVMETHOD=Snifflesv1.0.11;CHR2=chr8;END=129471282;STD_quant_start=7.127412;STD_quant_stop=9.969955;Kurtosis_quant_start=3.402293;Kurtosis_quant_stop=-0.260624;SVTYPE=DEL;SUPTYPE=SR;SVLEN=-6114;STRANDS=+-;RE=12;REF_strand=12;AF=1	GT:DR:DV	1/1:0:12
chr8	129739066	9018	N	GAAAGTTATTGCACAATATAAAAATTATAATTTTTATATTTCAAAACAAATTAAATATCTTAAAAAATTATAGAACATTAAAGAACTATATAAATCAAAGTTAGAAAAAAAAACCCAGATGTGAGTTGGGGAAATCTGAAGAAATTTAAAGAGAAATTTAAAAATATTAATATAAAAAATGAAGACTAAACTGGAAAAGATACACTGAGTGAATAAACAAATAGAAAATATAGATGTTTGTTTTAACTTCCTATTGTATGAGTTTGGAGACCAACATAAGATAATGACTTGCCTCTGGATATGAAAGTAAAAAAGCAGACACAGGCCTATGTAGTGATTTCTTACAGAACAACACAGCAGAAAGCAAATCCTAACAAACCATGTGGACGTGGCTTTACAGATGGTTGTCCAATCCCTGCATGCTATTGCTTTAGCATGGATGAGTGAAAGGAATAAAAATTTTTAAGTTATAGCTACAGTTTCTCTACCTGTACATTCCAATACTGACCTTGCATGGTTTTCTTTGAGGCTAAGTATGACAAAAAAAGGATGCAGTGATTTCAGAACTTAGATTTTTAAAAAACAAATATGACTCTTTTTGAACTGTGTGAACATAGGCACATTGCTGGATCTGAGTAATTTCATGTGCTAGAGAATAATAGCATCAGCCTTAATGCTGCATTATTGCATTTGCTTATTTCTTTCTGAAGATGAAAGACGAACATCATTATATTTAACAAAGTGCCTGGCACATATAAAATAGTCAATAAAGTATGTTATCTATCATTGCTATTATTACCTAATACTGCGCATAGTAAGCCCTGAACCTGTTCCTGGCATGTGGAGCCATGTACTATGTTCATGACATTAAGCAAAGTAGTAGCTATATAATGAATATATAAATGTGACTTTTATTATTACATCCCTGTAGTTTTGGCAAGTAGTTTACTAAAAGGAAGTTCAATTTTGACTTAGCATGGAGTTTGTTTTTATCCTGGGCATGTTATCTACCAAGCTTACCTTATTCTTCCTTTCTTGAAACAGGAATCATGCTTGTTAATTGGCTGGGATGTTGCAAGGCCTTATATCCTGATATATATCATCAAAGGAATAGAAGATGAGTCTTAGAGAGGAAATGGAAGCCCTGTCAATTAGGAGAGGCAAAGGCTCTATGATACAGCATAGCCTAAAATTTCGATGCAATTCTAAGTGTGAAACGAATGAATGGAGTGACCACTCCTCCCTACTAAAAGAATCTTGTAAACACTAGTTTTTTAAAAGCACAAACGTATTATATCATATACCTATGTATAATATCATTTGCTACTTTTCTCTTCCAACTTCTCAAATCTTTGAATGCAGGGGTTTTGGAGTTATTCCCTGTATTATTTCGACTGATATGTAATAGCTGCTCAGCGAAATGTGTGTTGCTAAATAAGGGTAGGTACAGACAAGCTGAAATTGCACATTTATGTTGCCATTGTACTGCTCAAAAAAAAAAAAAAAATTAGAATTAGGGTTAAAGAGAGTGCTCAGGCCCTAGACTAGGATTTATTTGCTGTATAATAACAAACTTTATGCAAACAATTAACCTCCCTGCTTCTCAATTTTTCTCCTCTATAAATTGGAGTTATTACAAATTCTTTGTAACATATTATGGAGTTCAATTAGGATAAGTTAAATATTGGAAATCTGAAGCATTATGCAAATGAGGCATTATTATAATAATTATAACAATATTGTTTTATTCTTAATTGCTACTCTTGAAGTACTCTGTTGCTCTGCAGATATCTCTCCCTGCCTTCCCAGGGTGTTGGCATGCCAGGATGCCCCTCTTTAGAAAAAAGTGTACGATCGACCTAAAGGAAGCAAGAATTTTCCATCCCTGGCATTTGCATAAAGGCCACACATGCATAGCCATATGCTGATTTAATAACAACTTTCACACTTATAATCGAGTTTGCTACTTGTTCTGCGATATCTACTCTCCCTCTATTTCTTATTAATAAGAACAAAATTTTAGTTGGGAATATGGCTACTGAGAATAAGATTACCTTTCTCAGCTTCTTTGCGGCTAACTCTGATTATGTGTCTAAACTTTGGTGCATATTTACAGTAAGCAAATTCTTAAAGGAGATTCTCTACTTTCTTCCTGCTTGCTGGAATGCAAACATGATTGTTGGATTTGAGCAGCCATCTTATGCCAGGAGTTGGAAACAATGCAGGTAGATCCTGGTCATTAGCACTACAGACCTCTATACCAAACTGGATTTCTGAGACTCAAGAAGAAGAAGTAAAAGCAGCACAAGGAGTTTCTTCATGTATTCTTCATTTCCACACCCCATTATACGTGCTTTGCTGTAATCTGGAATCAGTTGTACTAATCTACTGCACATACCTAGATTCTATTGATAGTCTATTCCAGGATTGATAACTTTGAGCCCAGATAACTTGCAGTAAGATTTATAACAAGATTTCAAAATATTCTTTCCTATACACCAAATAGTTTTGGTTAGAGAGAAAACAAAACTTTTAGCATAACTAACTTTCATTGTAGGAAGTTACCTTCTTAAAATTGTTTATCTGGCGGACAGCTATGCTGCTATTAGTAGGGAATGGTTTCAGGCAAGAGGTTACAGAAGGATGGAAGGGCCTGGGCTTTTGGGGTTCAGGGTATGAAGTCAGCAGAGCTGAGAGTAGTTCCCAACAGCCAGAGTGTCCATGGATCAAGCCCTTTTGTGAAAGCTGGAGGTACCAGCTGGTCGGATGCGCAGCGCAAGTTGTGAATATATGTATTTGGTCTTTCCTTGTTTGCTGGCCTACAACTCTTAAAATCATGGAATCTTCAAAGTGATGTGTCTTTTTGTATGCTAATGAGTTGACTAATGGCTGGCAGCCTCTGGGTGGCTTCTGGATAAGGAAGGCTGGTCACCAGGAAGGAATTCAAGGCCAGATTGAAGGGGTTGGGACATTCGGTCCCTCATAACCACCATGGAGACAGTCTGAAGGTTAACTTGATCACCAATGGCCAATAATTTCATCAATCATGCCAGTGTAATGAAGCCAGCATAAAACTCAAAGGACAGGGCTCAGAGTTCCATTAGCTGAACATTGGAGGTTCCCACAAGTGGCATGCCCGGAGGGGGGTTATGGAAGCTTCACACCTTTTCCCCATACCTCACCCTGTGCATCTCTTCATCTGCATCTTCTGTAATATCCTTTATAATACGCCATTAAATATAAGGAAGTATTTCTCTGAGTTCTGTGAGCCACTCTACCATTAATCGAACCCCATGGGGAAGCTGAGTAAAGTTTCAAGTGGAGTAAAATTGCTGATACCGTGACCATCAAGTTAAATGTTGCTGGAAGCACAGGTAAAACAACCT	.	PASS	IMPRECISE;SVMETHOD=Snifflesv1.0.11;CHR2=chr8;END=129739067;STD_quant_start=0.000000;STD_quant_stop=10.373042;Kurtosis_quant_start=6.735766;Kurtosis_quant_stop=3.901890;SVTYPE=INS;SUPTYPE=AL,SR;SVLEN=3361;STRANDS=+-;RE=18;REF_strand=18;AF=1	GT:DR:DV	1/1:0:18
chr8	129838367	9019	N	TCCCTCCCCCGGGGCCAGAGGCGGCTGGCAGGCAGGGCTCCCTCACTTCAGTAAGGCGGCCGGGCAGGCGCCTCACACTCAGGCAGGCTGGCCGGGCGGGCTGAACTCCTCCCTCCCGGACAGAGCAGGCTGGCAGGCGGGGGCTGGCCCCCACACCTCCCACTCTCCGGGCCCAGGCGGCTGGCAGGCAGAGGCTCCTCACTTCCCAGTAGGCGGCGGGCAGGCGCCCCTCACCTCAGGCAGGGATGGCTGGGAGCCGACCCCCACCTCCCTCAGGCCAGGGGCGGCTGGCCGGGCAGGGGCTCAACCCCCTCCTCCAGGGCAGGGGGCTGGCGGGCAGGGGCCGACCCC	.	PASS	IMPRECISE;SVMETHOD=Snifflesv1.0.11;CHR2=chr8;END=129838377;STD_quant_start=169.498607;STD_quant_stop=200.019443;Kurtosis_quant_start=1.312128;Kurtosis_quant_stop=2.626490;SVTYPE=INS;SUPTYPE=AL;SVLEN=351;STRANDS=+-;RE=9;REF_strand=18;AF=0.5	GT:DR:DV	0/1:9:9
chr8	129843826	9020	N	AATTATCAGATATATTATCAGATATGCTGATGTTATC	.	PASS	PRECISE;SVMETHOD=Snifflesv1.0.11;CHR2=chr8;END=129843826;STD_quant_start=1.788854;STD_quant_stop=2.428992;Kurtosis_quant_start=4.174515;Kurtosis_quant_stop=1.303712;SVTYPE=INS;SUPTYPE=AL;SVLEN=39;STRANDS=+-;RE=12;REF_strand=14;AF=0.857143	GT:DR:DV	1/1:2:12
chr8	129845990	9021	TATATATATATATATATATATATATATATATATATATA	N	.	PASS	PRECISE;SVMETHOD=Snifflesv1.0.11;CHR2=chr8;END=129846028;STD_quant_start=1.095445;STD_quant_stop=0.000000;Kurtosis_quant_start=0.402018;Kurtosis_quant_stop=2.330232;SVTYPE=DEL;SUPTYPE=AL;SVLEN=-38;STRANDS=+-;RE=15;REF_strand=16;AF=0.9375	GT:DR:DV	1/1:1:15
chr8	129882895	9022	N	CTAATTTTAAATTTTTAAAATTTTATTTTAGAAATGGATTTTAAGGGCAATATTTAGAAATCAAAATAAAACTAAATTTTAAAAA	.	PASS	IMPRECISE;SVMETHOD=Snifflesv1.0.11;CHR2=chr8;END=129882895;STD_quant_start=3.346640;STD_quant_stop=13.605146;Kurtosis_quant_start=-1.301013;Kurtosis_quant_stop=-1.624914;SVTYPE=INS;SUPTYPE=AL;SVLEN=87;STRANDS=+-;RE=17;REF_strand=20;AF=0.85	GT:DR:DV	1/1:3:17
chr8	131018839	9023	N	GCTTCGTGCTCTATATATATATATATATACACACATATATATGTGTATATATATATATATATGTGTATATATATACATATATATGTAGCATATATATACATATATATGTATATATATACACACATATATGTGTATATATACATATATATGTCTTAATACCTCTACA	.	PASS	IMPRECISE;SVMETHOD=Snifflesv1.0.11;CHR2=chr8;END=131018839;STD_quant_start=7.516648;STD_quant_stop=15.254508;Kurtosis_quant_start=-0.240034;Kurtosis_quant_stop=0.669010;SVTYPE=INS;SUPTYPE=AL;SVLEN=158;STRANDS=+-;RE=10;REF_strand=11;AF=0.909091	GT:DR:DV	1/1:1:10
chr8	131041235	9024	N	TGGAACCAAAAGAGCCCGCATTGCCAAGTCAACTCTAAGCCAAAAAGAACAAAGCTGGAGGCATCACACTACCTGACTTCAAACTATACTACAAGGCCATGTAAACAGCATGGCATTGGTAAAAACAGAGATATAGATCAATGGAACAGAACAGAGCCTCAGAAATAATGCCTTCATATCTACAACTATTCATCTTGACAAACCTGAGAAAAACAAGAATGGGGAAAGGATTCTATTTAATAAATGGTGCTGGGAAACTGGCTACTATGTGTAGAAAGCTGAAACTGGATCCCTTCCCTTACACCTTATACAAAAATCAATTCAAGATGGATTAAAGATTTAAACGTTAAACCTAAAACCATAAAAAACCCTAGAAGAAAACCTAGGCATTACCATTCAGGACATAGGCGCAAGCAAGCGACTTCATGTCCAAAACACCGCAAAAGCAATGGCAACAAAAGACAAATTGACAAATGGGATCTAATTAAACTAAAGAGCTTCTGCACAGCAAAAAGAAACTACCATCAGAGTGAACAGGCAACCTACAACATGGGAGAAAATTTTGCAAACTCACTATCTGGACAAAGGGCTAATATCCAGAATCTACAATGAACTCAAACAAATTTACAAGAAAAAACAAACAACCCCATCAAAAGTGGCTAATAAGAACAGACAATTTCAAAAGAAGACATTTATGCAGCCAAAAACACATGAAGAAATGCTCATCATCACTGGCCATCAGAGAAATGCAAATCAAAAACCACTATGAGATATCATCTCACACCATTTAGAATGGCAATCATTAAAAAGTCAGGAAACAACAGTGCTGGGAGAGGATGTGCGGAGAAATAGAAACACTTTACACTGTTGGTGGACTAAACTAGTTCAACCATTGTGAAGTCAGTGTATGATTCCTCAGGGATCTAGAACTGTAGTCACCATTTGACCCAGCCATCCCATTACTGGGTATATACCAAAACATATAAATCATGCTGCTATAAAGACACATGCACACGTATGTTTATTGCGGCACTATTCACAATAGCAAAGACTTGGAACCAACCCAAATGTCCAACAATGATAGACTGATTAAGCAATGCAGCACATATACACCATGTAAATACTATGCAGCCATAAAAAATGATGAGTTCAGTATCCTTTGTGGGGACATGGATGAAATTAAAACCATCATTCTCAGTAAACTATCTAAAGAACAAAAAACCAAACACCGTGATATTTCACTATAGTGGAATTGAACAATGAGACTACATGGACACAGGAAGGGAACATCACACTCTGGGGACTGTGGTAGTCGGGGAGGGGGAGGATAGTATTGGGGAGATATACTCAATGCTAGATGACACATTAGTGGGTGCAGCACACCAGCATGGCACATGTATACATATGTAACTAACTCTGCACAATGTGCACATGCACCCCAAAACTTAGAGTATAATAAAAAAAAAAAAAAAAAAAGATTAAAGTC	.	PASS	IMPRECISE;SVMETHOD=Snifflesv1.0.11;CHR2=chr8;END=131041235;STD_quant_start=7.071068;STD_quant_stop=165.057229;Kurtosis_quant_start=0.941067;Kurtosis_quant_stop=5.772150;SVTYPE=INS;SUPTYPE=AL,SR;SVLEN=1482;STRANDS=+-;RE=9;REF_strand=12;AF=0.75	GT:DR:DV	0/1:3:9
chr8	131061402	9025	AACACATGGGGGGCAGAGGGGAACACATGGGGGGCAGAGGGGAACACATGGGGGGCAGAGGAGAACACATGGGGGCAGAGGGGAACATATGGGGGGCAGAGGGGAACACATGGGGGGCAGAGGAGAACACATGGGGGCAGAGGGGAACACATGGGGGGCAGAGGGGAACACATGGGGGGCAGAGGAGAACACATGGGGGCAGAGGAGAACACATGGGGGGCAGAGGGGAACACATGGGGGGCAGAGGGGAACACATGGGGGGCAGAGGAGAACACATGGGGGCAGAGGGGAATACATGGGGGGCAGAGGAGAACACATGGGGGCAGAGGGGGAACACATGGGGGCAGAGGGGAACACATGGAGGGCAGAGGGGAACACATGGGGGGCAGAGGAGAACACATGGGGGCAGAGGGGAATACATGGGGGGCAGAG	N	.	PASS	IMPRECISE;SVMETHOD=Snifflesv1.0.11;CHR2=chr8;END=131061834;STD_quant_start=184.742163;STD_quant_stop=174.756656;Kurtosis_quant_start=-0.413464;Kurtosis_quant_stop=0.147278;SVTYPE=DEL;SUPTYPE=AL,SR;SVLEN=-432;STRANDS=+-;RE=9;REF_strand=11;AF=0.818182	GT:DR:DV	1/1:2:9
chr8	131440663	9026	N	TCACCATGTCATCATCACCACCATCATCATCACCACTATCATCATTACCATCACCACCATCATCATCATGACCATCACACCACCACCATCACCACCACCACTGTCATCACCATCATCACCATCACCACTACCACCACCATATCATCATCACCACCACTGTCATCACCATCACCACCATCACCACCACCATCATCATCACTGCTATCTCACCACCATCATCACCACCATCATCATGCCATCGCCATAACCACACACCACCATCCTCATCATCACCGTAATTATCACCACCATCATTATCACCATCATCTCTACCATCATCTACCACCAACACACCATCATCATCATCACCATCATCATCACCACTATCATCACCATAAATACCACCATCATCCGCATCATCATCACCACCACCATCATCACCATGTCATCACCACCACCATCATCATCACCATAATCACCACCATCATCACCATCATCACACCAGTCATCACCATCACCACCATCCTGCATCACCACCACCACCACCATCATCACCACCATCACCACCATCACCACCATCATCACCATAACCAACCACCATCACCACCACCACCATCATCCTCACACCACCACTGTCATCATCACCCACTGTCATCACCATCACCACTACCACCACCACCACCATCATCACCACCATCACCACCATCATCACCATAACCAACATGCTATCACCACCACCACCACC	.	PASS	IMPRECISE;SVMETHOD=Snifflesv1.0.11;CHR2=chr8;END=131440663;STD_quant_start=13.277263;STD_quant_stop=36.715120;Kurtosis_quant_start=-0.747202;Kurtosis_quant_stop=0.601255;SVTYPE=INS;SUPTYPE=AL;SVLEN=731;STRANDS=+-;RE=7;REF_strand=10;AF=0.7	GT:DR:DV	0/1:3:7
chr8	131734783	9027	N	CCTTTCTCTTTCTTTCTTTCTTTCTTTCTTTCTTT	.	PASS	PRECISE;SVMETHOD=Snifflesv1.0.11;CHR2=chr8;END=131734784;STD_quant_start=1.000000;STD_quant_stop=2.932576;Kurtosis_quant_start=1.187243;Kurtosis_quant_stop=-0.743858;SVTYPE=INS;SUPTYPE=AL;SVLEN=33;STRANDS=+-;RE=12;REF_strand=22;AF=0.545455	GT:DR:DV	0/1:10:12
chr8	131744139	9028	N	CTTTTCTTTTCTTTTCTTTTCTTTTCTTTTCTT	.	PASS	PRECISE;SVMETHOD=Snifflesv1.0.11;CHR2=chr8;END=131744141;STD_quant_start=1.471960;STD_quant_stop=3.674235;Kurtosis_quant_start=0.443787;Kurtosis_quant_stop=-0.215364;SVTYPE=INS;SUPTYPE=AL;SVLEN=33;STRANDS=+-;RE=6;REF_strand=17;AF=0.352941	GT:DR:DV	0/1:11:6
chr8	131791966	9029	CCAACTTAATTTTCTTTGTTGCCTCTACCTCTATCTGAAAGCAGATTATTATCCCAA	N	.	PASS	IMPRECISE;SVMETHOD=Snifflesv1.0.11;CHR2=chr8;END=131792028;STD_quant_start=12.553884;STD_quant_stop=12.849124;Kurtosis_quant_start=0.186970;Kurtosis_quant_stop=-0.110739;SVTYPE=DEL;SUPTYPE=AL;SVLEN=-62;STRANDS=+-;RE=10;REF_strand=11;AF=0.909091	GT:DR:DV	1/1:1:10
chr8	131850749	9030	GAAACTCTAAGGCCCTCCAGTTTGACAAAGGCCAAAGAAAGAGGACTAGATCTGAGGGGTCCTGTTTCATTGTTGCCTGTATCACAACAAGGGGCGGTGCATGGCTTTTTGCAAATTATGAATCATTTATTGGATAAAAAGCCATTGAAATGATTGTGTCCTTGGAACAAAAACTTATGTGGTCACAACAGTTAATTTATAAAATGTAATAAGCATTTATTGAGTGCCTATTACAATCAAGACATGGTGCTAGGCACTGGAAATTCAAAGGAGAGTAAGAGATGGCCCAGGCCTAAAGGAAGTCGTGGTCTAAAATGTAAAGCAGACATAAAAATACAAACAATAATCATGGTGGAAAGTGCTTTGCCAGCAATGTGACCAAATGCAATGTGGGTACAGAGGAAGGACAAAGCGTTGTGCATTCTGCAGGCACATCTGAAGAAGGCTATACAGGGGACATGAGTTTGAACTGGACCTTGAAGGACAGAGAGGATTTCACACAGTAGAAAATGGAAAGGGACGGGCATTTTAGGAAGACAGAATAACATGAATGCAAAAGTGTAAAGGAACAAGGTGTCAGGAGGATTGATTCCTTAGGTCATATTAGAGAATCATACAACTACTCATAAAGAGAACTAGTAACACAAGCAGAAGAAAAGATTTGAAGGTGTTGCCCTCCTCCTTTCTCTAACAAGGCTGCTGAAGGTATAATAGGCAAATATAATTGTACATTTGCACAATGTGTTGATGGGTCTTTCTCGTTTTGTTGCCTCAATCAATTGTGGCAGCATGCTCTTGCCTTCTTTACTCCTATCCCCCATTCCATCTAAAGGAATCACCCACTGCCTTGCATGGTTTAGGTAACTTTTTACTTTAAAGTAGAAAGGTGAACCTTTTGGAGGTGATATGAACCGTGGGACATCAAACAGAATGAGGCCCCTGGACAACATCAGAGGAATCTCCTCTGTGCTTTTTATACCTTGAGTGAATAGTGGGGGGTGGGACCAGGAAATGGGAGAACAACAGGAAGCTACAGAAGTATTATGGCTTTGTGAAAGCTTTGTGAAAACATTTCTCTTTTGCTGGGTCTGGACCCATAAATTGCATGTGTCCTGTAACTTGGGAAGAAACTGGGCTCAATGCAATTACTTAGTTTCTGTCAAAAAACAAGCAATTTTTGTGTTATATTACTCCAGGAACTTAGAAGGCCCACAGCTCCTAAAGTGTCCCCTAAATGGATCCTGGGTATAAGGGGCTCATAGGTATAGTAGGACAGAGTTAAGGGGCAAAACCACACTGTAAAAAATCCTCTAGTATGGAAATCTGTACTTTATTCTGCAGTCCGTAAGGAACCACGGATGAGTTTCTTGCTTGTAATGGATTCATTAGGTCAGTGCCTAAGAAATAAATTGCGGTAGGGTAGAATATACGATGTATCAGGATTAATTGAGAAAAGCTGAGGACTTAAAGACAAGATCTTGGCAAATATACCCAATAAACTTAGCAAGATATAAAAGTTGGACAACATTGTCTAGTTTTATGGGGAGGTAAGAAAGAGAGAGGAGTCAGAGGTAGCACTAATATTTCCACTTTGTATTAATCTATTAAGTAAGAAAAAACTTAAAGTATGAGGAAAAGGCAGTGAGTTCTTTTTTTAGGCCTATCAAGCTTTAGGTATAGAAGGGGTGATTCAGGAAGGATGTTTAGTGAGCAATGACATAAATGAGGCTGGGGTTCAGAAGGCAGATGGGGTCTGGAGACACACATTTAGCATCATTCAGCTGAACTTACAGGTGTGGAAGAAACCACTCAAGCAGAATACAAGTAAAGACAGAAGATACAGAGACTAACATTGAGAGCCTACCATGTTTGAAGGACTGTGGAAGAAGAGAAATAAGAATATTGATTAGGCATTTTTGGGGATGTGAGGAGGAGAACTAGAAGACAATAGTGAAGAAACATGTGCCCGAAGAATAAAGAGCTCTAT	N	.	PASS	PRECISE;SVMETHOD=Snifflesv1.0.11;CHR2=chr8;END=131852736;STD_quant_start=0.000000;STD_quant_stop=0.632456;Kurtosis_quant_start=6.011157;Kurtosis_quant_stop=5.037801;SVTYPE=DEL;SUPTYPE=AL,SR;SVLEN=-1987;STRANDS=+-;RE=15;REF_strand=15;AF=1	GT:DR:DV	1/1:0:15
chr8	132168290	9031	TTCTTTTCTTTTTTTTTTTTTTTTTTTGAGACGGAGTCTTGCTCTGTCGCCCAGGCTGGAGCGCAGTGGCATGATCTCGGCTCACTGCAAGCTCCGCCTCCCGGGTTCACGCCATTCTCCTGCCTCAGCCTCCCGAGTAGCTGGGACTACAGGCACCCGCCACGACGCCCGGCTAATTTTTTGTATTTTTAGTAGAGACGGGGTTTCACCGTTTTAGCCGGGATGGTCTCGATCTCCTGACCTCGTGATCCGCCCGCCTCGGCCTCCCAAAGTGCTGGGACTACAGGCGTGAGCCACCGCGCCCGGCCTTCC	N	.	PASS	PRECISE;SVMETHOD=Snifflesv1.0.11;CHR2=chr8;END=132168603;STD_quant_start=5.089204;STD_quant_stop=4.647580;Kurtosis_quant_start=-1.455903;Kurtosis_quant_stop=-1.422911;SVTYPE=DEL;SUPTYPE=AL;SVLEN=-313;STRANDS=+-;RE=12;REF_strand=13;AF=0.923077	GT:DR:DV	1/1:1:12
chr8	132228132	9032	CATATTTATATATACACACATAAATATATACATATTTATATATACACACATAAATATATACATATTTATATATACACACATAAATATATACATATTTATATATACACACATAAATATATACATATTTATATATACACACATAAATATATACATATTTATATATACACACATAAATATATACATATTTATATATACACACATAAATATATACATATTTATATATACACACATAAATATATACATATTTATATATACACACATAAATATATAC	N	.	PASS	IMPRECISE;SVMETHOD=Snifflesv1.0.11;CHR2=chr8;END=132228401;STD_quant_start=12.509996;STD_quant_stop=4.600725;Kurtosis_quant_start=1.267166;Kurtosis_quant_stop=-0.760928;SVTYPE=DEL;SUPTYPE=AL,SR;SVLEN=-269;STRANDS=+-;RE=6;REF_strand=8;AF=0.75	GT:DR:DV	0/1:2:6
chr8	132242806	9033	N	CATTATATTATACAATATGTATATTATATACATTATATTATACAATATGTATATTATA	.	PASS	PRECISE;SVMETHOD=Snifflesv1.0.11;CHR2=chr8;END=132242806;STD_quant_start=8.314145;STD_quant_stop=8.093207;Kurtosis_quant_start=1.070959;Kurtosis_quant_stop=0.544432;SVTYPE=INS;SUPTYPE=AL;SVLEN=59;STRANDS=+-;RE=8;REF_strand=13;AF=0.615385	GT:DR:DV	0/1:5:8
chr8	132277677	9034	TCAATGGCAACAAAAGCCAAAATTGGCAAATAGGATCTAATTAAACTAAAGAGCTTCTGCACAGCAAAAGAAACTACCATCAGAGTGAACAGGCAACCTACAAAATGGGAGAAAATTTTCTCAATCTGCTCATCTGACAAAGGGCTAATATCCAGAATCTACAATGAACTCAAACAAATTTACAAGAAAAAAACAAGCCCATGAAAAAGGGGGCAAAGGATATGAACAGACACTTCTCAAAAGAAGACATTTATGAAGCCAAAAGACACATGAAAAAATGATCATCACTGGCCATCAGAGAAATGCAAATCAAAACCACAATGAGATCCCATCTCACACCAGTTAGAATGGTGATCATTAAAAAGTCAGGAAACAACAGGTGCTGGAGAGGATGTGGAGAAATAGGAACACTGTTATACTGTTGGTGGGACTGTAAACTAGTTCAACCATTGTGGAAGTCAGTGTGGCGATTCCTCAGGGGTTTAGAACTAGAAATACCATTTGACCCAGCCATCCCATTACTGGATATATATCCAAAGGACTATAAATCATGCTGCTATAAAGACACATGCACATGTATGTTTATTGCAGCACTATTCACAATAACAAAGACTTGGAACCAACCCAAATGTCCAACAATGATAGACTGGATTAAGAAAATGTGGCACATATACACCATGGAATACTATGCAGCCATAAAAAATGATGAGTTCATGTCCTTTGTAGGGACATGGATGAAATAGGAAATCATCATTCTCAGTAAACAATCGCAAGGACAAAAAACCAAACACCGCATGTTCTCACTCATAGGTGGGAATTGAAGAATGAGAAAACATGGACACAGGAAGGGGAACATCACACTCTGGGGACTGTTGTGGGGTGGGGGTGGGGGGAGGGATAGCATTAGGAGATATACCTAATGCTAAATGAGGAGTTAATGGGTGCAGCACACCAGCATGGCACATGTATACATATGTAACTAACCTGTACATTGTGCACACATACCCTAAAACCTAAAGTATAATAATAATAAAAAAAAGACAGAAGAATCAAATAGATGCAATAAAAAATGATAAAGGGGATATCACCACCAATCCCACAGAAATACAAACTACCATCAGAGAATACTACAAACACCTCTACAAAAATAAAATAGAAAATCTAGAAGAAATGGATAAATTCCTCGACACATACAACCTCCCAAGACTAAACCAGGAAGAATTTGAATCTCTGAATAGACCAATAACAGGCTCTGAAATTGAGGCAATAATCAATAGCTTACCAACCAAAAAAAGTCCAGGACCAGATGGATTCACAGCCGAATTCTACCAGAGGTACAAGGAGGAGCTGGTACCATTCCTTCTGAAACTATTCCAATCAATAGAAGAAGAAGGAATCCTCCCTAACTCATTTTATGAGGCCAGCATCATCCTGATACGAAAGCCTGGCAGAGACACAACCAAAAAAGAGAATTTTAGACCAATATCCTTCATGAACGTTGATGCAAAAATCCTCAATAAAATACTGGCAAACCAAATCCAGCAGTACATCAAAAAGCTTGTCCACCATGATCAAGTGGTCTTCCTCCCTGGGATGCAAGGCTGGTTCAAGATACACAAATCAATAAATGTAATCCAGCATATAAACAGAGCCAAAGACAAAAACCACATGATTATCTCAATAGATGCAGAAAAGGCCTTTGACAAAATTCAACAACCCTTCATGCTAAAAACTCTCAATAAATTATGTATTGATGGGACATATCACAAAATAATAAGAGCTATCTATGACAAACCCACAGCCAATATCATACTGAATGGGCAAAAACTGGAAGCATTCCCTTTGAAAACTGGCACAAAACAGGGATGCCCTCTCTCACCACTCCTATTCAACATAGTGTTGGAAGTTCTGCCCAGGGCAATTAGGCAGGAGCAGGAAATAAAGGGTATTCAATTAGGAAAAGAGGAAGTCAAATTGTCCCTGTTTGCAGATGACATATTGTATATCTAGAAAACCCCATTGTCTCAGCCCAAAATCTCCTTAAGCTGATAAGCAACTTCAGCAAAGTCTCAGGATACAAAATCAATGTGCAAAAATCACAAGCATTCTTATACACCAATAACAAACAGAGAGCCAAATCATGAGTGAACTCCCATTCACAATTGCTTCAAAGAGAATAAAATACCTAGGAATCCAACTTACAAGGGATGTGAAGGACCTCTTCAAGGAGAACTACAAACCACTGCTCAAGGAAATAAAAGAGGATACAAACAAATGGAAGAACATTCCATGCTCATGGGTAGGAAGAATCAATACCGTGAAAATGGCCATACTGCCCAAGGTAATTTATAGATTCAATGCCATCCCCATCAAGCTACCAATGACTTTCTTCACAGAATTGGAAAAAACTACTTTAAAGTTCATATGGAACCAAAAAAGAGCCCGCACTGCCAAGTCAATCCTAAGCCAAAAGAACAAAGCTGGAGGCATCATGCTACCTGTCTTCAAACTATACTACAAGGCTACAGTAACCAAAACAGCATGGTACTGGTACCAAAACAGAGATATAGATCAATGGAACAGAACAGAGCCCTCAGAAATAATGCCGCATATCTACAACCATCTGATCTTTGACAAACCTGAGAAAAACAAGAAATGGGGAAAGGATTCCCTATTTAATAAATGGTGCTGGGAAAACTGGCTAGCCATATGTAGAAAGCTGAAACTGGACCCCTTCCTTACACCTTATACAAAAATTAATTCAAGATGGACTAAAGACTTAAATGTTAGACCTAAAACCATAAAAACCCTAGAAGAAAACCTAGACATTACCATTCAGGACATAGGCATGGGGAAAGACTTCATGTCTAAAACACCAAA	N	.	PASS	IMPRECISE;SVMETHOD=Snifflesv1.0.11;CHR2=chr8;END=132280557;STD_quant_start=22.405357;STD_quant_stop=20.736441;Kurtosis_quant_start=5.380207;Kurtosis_quant_stop=5.622233;SVTYPE=DEL;SUPTYPE=AL,SR;SVLEN=-2880;STRANDS=+-;RE=12;REF_strand=13;AF=0.923077	GT:DR:DV	1/1:1:12
chr8	132332218	9035	AAAAAAAAAAAAAAAAAAAAATAATATATATATATATATATAT	N	.	PASS	IMPRECISE;SVMETHOD=Snifflesv1.0.11;CHR2=chr8;END=132332261;STD_quant_start=10.000000;STD_quant_stop=7.389181;Kurtosis_quant_start=1.690240;Kurtosis_quant_stop=1.404259;SVTYPE=DEL;SUPTYPE=AL;SVLEN=-43;STRANDS=+-;RE=5;REF_strand=10;AF=0.5	GT:DR:DV	0/1:5:5
chr8	132535646	9036	AAAAAAAAAAAAAAAAAAAAAAAAAAAAAAAAAAAA	N	.	PASS	PRECISE;SVMETHOD=Snifflesv1.0.11;CHR2=chr8;END=132535679;STD_quant_start=0.707107;STD_quant_stop=2.207940;Kurtosis_quant_start=5.000000;Kurtosis_quant_stop=-0.964497;SVTYPE=DEL;SUPTYPE=AL;SVLEN=-33;STRANDS=+-;RE=8;REF_strand=11;AF=0.727273	GT:DR:DV	0/1:3:8
chr8	132558214	9037	TCACCTAGTTACCTCACTACAGACGACCTCTAGCTTGGTG	N	.	PASS	PRECISE;SVMETHOD=Snifflesv1.0.11;CHR2=chr8;END=132558254;STD_quant_start=0.000000;STD_quant_stop=0.774597;Kurtosis_quant_start=3.527332;Kurtosis_quant_stop=1.616010;SVTYPE=DEL;SUPTYPE=AL;SVLEN=-40;STRANDS=+-;RE=14;REF_strand=15;AF=0.933333	GT:DR:DV	1/1:1:14
chr8	132566125	9038	GTATATATATATATGTGTATATATATATGTATATATATATGTGTATATATATATGTGTATATATATATGTGTATATATATATGTATAT	N	.	PASS	IMPRECISE;SVMETHOD=Snifflesv1.0.11;CHR2=chr8;END=132566213;STD_quant_start=7.674634;STD_quant_stop=11.242775;Kurtosis_quant_start=-0.601271;Kurtosis_quant_stop=-1.177641;SVTYPE=DEL;SUPTYPE=AL;SVLEN=-88;STRANDS=+-;RE=13;REF_strand=14;AF=0.928571	GT:DR:DV	1/1:1:13
chr8	133315823	9039	N	ATATATATATATATATATATATATATATATAT	.	PASS	PRECISE;SVMETHOD=Snifflesv1.0.11;CHR2=chr8;END=133315823;STD_quant_start=6.745369;STD_quant_stop=5.787918;Kurtosis_quant_start=-0.621785;Kurtosis_quant_stop=-0.516151;SVTYPE=INS;SUPTYPE=AL;SVLEN=34;STRANDS=+-;RE=6;REF_strand=12;AF=0.5	GT:DR:DV	0/1:6:6
chr8	133557577	9040	N	ATGAGGGGATAGAAGTGGGCGTGAAGAACAAACTTTGGGGCATGGATATTGATGGTTCCATGAGGGGATATAAGTGGGCGTGAAGAACAAACTTTGGGACAATGGATGATGGTTCAGCAGAGGGATACAAGTGGGCGTGAAGAACAAACTTTTGGGGCATGGATATTGATAGTTC	.	PASS	IMPRECISE;SVMETHOD=Snifflesv1.0.11;CHR2=chr8;END=133557586;STD_quant_start=80.342392;STD_quant_stop=82.505151;Kurtosis_quant_start=-0.825992;Kurtosis_quant_stop=-0.498791;SVTYPE=INS;SUPTYPE=AL;SVLEN=166;STRANDS=+-;RE=11;REF_strand=15;AF=0.733333	GT:DR:DV	0/1:4:11
chr8	133758613	9041	CACATATATATACATATATATATACATATATATATACATATATATATACACACACATATATATACATATATATATACATATACATATACATATATATATACATATATAT	N	.	PASS	PRECISE;SVMETHOD=Snifflesv1.0.11;CHR2=chr8;END=133758718;STD_quant_start=7.949843;STD_quant_stop=9.544632;Kurtosis_quant_start=-0.563893;Kurtosis_quant_stop=-0.859422;SVTYPE=DEL;SUPTYPE=AL;SVLEN=-105;STRANDS=+-;RE=14;REF_strand=15;AF=0.933333	GT:DR:DV	1/1:1:14
chr8	133920667	9042	N	CCTGAGGGTTTGAGTTCAACCTCACTGTTTTATCAATGTGCAAAAACAAACAAAAAAATACCAGAAATGGGAAGTAGTTTGGCCAAGGTTAATTACATAGCAGCAGAGGCAGAATCCATACCATCTCATCATTGGCCATTCTTTCTACATAAAGACATCAAACAGTTACTGAGCACTTAATATGGGCATCCTTTGGTATAAATTATTAATGCAATCCTCATAGGGACTTTATTATTATTGCTATTGCATGAGGAAAAATGAAGACCAGATAGCTGAAGGACTTGTTCCAGAGTCATACAACCAGGAGAAGGTAGGCCAAGTTGGCTGGACTTGGATCACAGATCACCTTTTAGCACTCCACCACCCATAGAGAAAGAGTTGGGGAACATGGGCCAGGAAGGCTAAACCTCACAATGTACTCTGGGCGCACCACAGTGTTAGATGTGTTTCTTAACAAAACCGAGAGGAGGCATTATGGATCCTCCCCAGAAGAAGAATATTGTACGCCACCCGGAAAGGCATCCTACCATATAAAATAGAGTTTTTCACAATATATAGCTTTGGTTATTTGAAGCCAAGTGTTTAAAGAAGGAGTCTTTAAATGTTGCTCAGTTAAATAAATCATTTTTTCTGCTCAAAGTTTGCTAAATCATGAGAGCAACTCATTTGGGACCCTTATGTTAAGAATTTTGGAGAACATTAGGGTTGAGTATCATGTAAATTATTTAAAAAATAAAAGAATTTTGGAGAACACACTTTTTATAAAACAATACACAGAGATTACTGATAAAAAACAGAGGCGTGAATAGACTTTGTCCTTTATTCAAGGAAATATACAACAGTGTCAGTGATACCTATTAATTTTGGGTGTCGTATTTGTGGTGCCACGCTTAGAAGCCTCTACATTCCCTTAATACCTGTAATCATCACAGCACCCTGCTTGGTGGGTATCAGTAGCCTTCAATTTACAAGTGAATTAACTAAAGACATAGGTGAGTTAGTAGTCCAAGATTTCTATCCCTTAATAAGTCCAGGTCTATCTAGGACCAAATTCATTCATTCATTTATTCATTCACTCATTCACTCATTCTACATTTAACAAATATTTGAGTGCCTATTACAGTCTAGGCACGTATTTAGGCACTGAGGATTATTGAAGGTAAATAAAGCCAATACTAGTTAAAGTGGTCAGGACAGATTTTAATCAGGAGTATATTATTGCAGTGGGGAAAAGAGTTCATCATGAACTGAACTCAACTTCAGTTTGTGCAGAGGCACTGGGCATTTTAAAAGGAGAATGAGGGAATGGGGTGGTAAATGTGGGGTTCAGTAGCATCAGGAAAGCACAAAATTAAAAAAACAGGAAAGGGAGTTAGTCCAAGTAAAAACCCATCCGTGCTTGCTAACTGGTGCTATTGCAGCCTCC	.	PASS	IMPRECISE;SVMETHOD=Snifflesv1.0.11;CHR2=chr8;END=133920667;STD_quant_start=2.049390;STD_quant_stop=18.072078;Kurtosis_quant_start=3.173262;Kurtosis_quant_stop=4.020902;SVTYPE=INS;SUPTYPE=AL,SR;SVLEN=1432;STRANDS=+-;RE=13;REF_strand=13;AF=1	GT:DR:DV	1/1:0:13
chr8	133945559	9043	N	TTTGGAGCTGTGTGTGTGTGTGTGTGTGTATTTGGATGGGTATTTGTGTATTTGTGTGTGGGGGTTTCTTTTGTGTGTATATTTGGGTGTATATTTGTGTGTGTCTGTGTGTATTTAGTGTATATTTGTGTGTGTGTTTTGTGTTTGGAGGTGCATGCATGTGTGTGTATATATTTGTATGTATTTGGAGGGGGGCGTGTATTTGCAGGTATCCACATATTTGTGTGTGTGTGGGGGGTTTGTGCATTTGGGTGTATATTTGTGTG	.	PASS	IMPRECISE;SVMETHOD=Snifflesv1.0.11;CHR2=chr8;END=133945568;STD_quant_start=64.428255;STD_quant_stop=23.498227;Kurtosis_quant_start=0.155315;Kurtosis_quant_stop=-1.126610;SVTYPE=INS;SUPTYPE=AL,SR;SVLEN=219;STRANDS=+-;RE=6;REF_strand=11;AF=0.545455	GT:DR:DV	0/1:5:6
chr8	134325261	9044	TCGTAGATTGCAACCCTGTACATGGTTTCCACATTCTCATTTACCTGTAGAGTGGACGTAGATCCTGAATTTTCTTGATTGCCTCCAATATTCAGCCACAACTCTCCAATAAGAACAAAAATTGCTCTGTTCTTAAAGTCCTGAATGCTAAAGCTAGTTAACTTAATATAAATTTCAAGGGACAAGTCTCATGCCTAATAT	N	.	PASS	IMPRECISE;SVMETHOD=Snifflesv1.0.11;CHR2=chr8;END=134325766;STD_quant_start=101.990740;STD_quant_stop=148.157574;Kurtosis_quant_start=0.981942;Kurtosis_quant_stop=-0.179211;SVTYPE=DEL;SUPTYPE=AL,SR;SVLEN=-505;STRANDS=+-;RE=9;REF_strand=9;AF=1	GT:DR:DV	1/1:0:9
chr8	134724457	9045	N	GTTTTGTTTTGTTTTGTTTGTTTGTTTGTTTTTTTTTT	.	PASS	PRECISE;SVMETHOD=Snifflesv1.0.11;CHR2=chr8;END=134724457;STD_quant_start=0.894427;STD_quant_stop=3.098387;Kurtosis_quant_start=0.494810;Kurtosis_quant_stop=-0.279688;SVTYPE=INS;SUPTYPE=AL;SVLEN=38;STRANDS=+-;RE=11;REF_strand=14;AF=0.785714	GT:DR:DV	0/1:3:11
chr8	134727680	9046	N	TCTCCCCCTCCCTTTTCTTTCCTCCTCCCTTTTCTCT	.	PASS	PRECISE;SVMETHOD=Snifflesv1.0.11;CHR2=chr8;END=134727680;STD_quant_start=6.726812;STD_quant_stop=9.912114;Kurtosis_quant_start=0.493056;Kurtosis_quant_stop=-0.963522;SVTYPE=INS;SUPTYPE=AL;SVLEN=49;STRANDS=+-;RE=8;REF_strand=11;AF=0.727273	GT:DR:DV	0/1:3:8
chr8	134770067	9047	TCAGCCCCCCACCCGGCCAGCCGCCCCGTCCGGGAGGGAGGTGGGGGGGT	N	.	PASS	IMPRECISE;SVMETHOD=Snifflesv1.0.11;CHR2=chr8;END=134770117;STD_quant_start=20.784610;STD_quant_stop=18.244373;Kurtosis_quant_start=-0.745003;Kurtosis_quant_stop=-1.055816;SVTYPE=DEL;SUPTYPE=AL;SVLEN=-50;STRANDS=+-;RE=7;REF_strand=8;AF=0.875	GT:DR:DV	1/1:1:7
chr8	134903417	9048	N	TTTTCTTTCTTTCTTTCTTTTCTTTCTTTCTTTTCTTTCTTTC	.	PASS	PRECISE;SVMETHOD=Snifflesv1.0.11;CHR2=chr8;END=134903421;STD_quant_start=6.511528;STD_quant_stop=6.276942;Kurtosis_quant_start=-0.235671;Kurtosis_quant_stop=-0.128372;SVTYPE=INS;SUPTYPE=AL;SVLEN=43;STRANDS=+-;RE=5;REF_strand=11;AF=0.454545	GT:DR:DV	0/1:6:5
chr8	134965156	9049	GGGTCAGCAAACATTTTTTGTATGGGGCCTGATTGTAAATACTTTAGGCTTTGCAGGTCTGTGTTTTCCTGTGCCTCTGTCCCCTGCACTCATCATTGTTCTATCCTA	N	.	PASS	IMPRECISE;SVMETHOD=Snifflesv1.0.11;CHR2=chr8;END=134965264;STD_quant_start=27.955321;STD_quant_stop=26.920253;Kurtosis_quant_start=-1.266592;Kurtosis_quant_stop=-1.246715;SVTYPE=DEL;SUPTYPE=AL;SVLEN=-108;STRANDS=+-;RE=11;REF_strand=14;AF=0.785714	GT:DR:DV	0/1:3:11
chr8	135082929	9050	N	<DEL>	.	PASS	PRECISE;SVMETHOD=Snifflesv1.0.11;CHR2=chr8;END=135089027;STD_quant_start=8.514693;STD_quant_stop=7.148426;Kurtosis_quant_start=-1.428151;Kurtosis_quant_stop=3.133909;SVTYPE=DEL;SUPTYPE=SR;SVLEN=-6098;STRANDS=+-;RE=13;REF_strand=13;AF=1	GT:DR:DV	1/1:0:13
chr8	135255800	9051	AGAAGGAGAAGGAGAAGGAGAAGGAGGAGGAGAAGGAGGAGGAGGAGAAGGAGGAGGAGAAGGAGGAGGAGAAGGAGAAGG	N	.	PASS	IMPRECISE;SVMETHOD=Snifflesv1.0.11;CHR2=chr8;END=135255875;STD_quant_start=19.712215;STD_quant_stop=19.497253;Kurtosis_quant_start=0.791929;Kurtosis_quant_stop=-0.386685;SVTYPE=DEL;SUPTYPE=AL;SVLEN=-75;STRANDS=+-;RE=7;REF_strand=15;AF=0.466667	GT:DR:DV	0/1:8:7
chr8	135358692	9052	N	CATATATATATTTATATATGATATATCATATATAT	.	PASS	PRECISE;SVMETHOD=Snifflesv1.0.11;CHR2=chr8;END=135358692;STD_quant_start=3.333333;STD_quant_stop=3.958114;Kurtosis_quant_start=6.000000;Kurtosis_quant_stop=1.708465;SVTYPE=INS;SUPTYPE=AL;SVLEN=35;STRANDS=+-;RE=9;REF_strand=22;AF=0.409091	GT:DR:DV	0/1:13:9
chr8	135478875	9053	GCGACGCCCTGGAGTACTCGCCCTGCAGCGTATCAATGAGCACATGCAC	N	.	PASS	PRECISE;SVMETHOD=Snifflesv1.0.11;CHR2=chr8;END=135478924;STD_quant_start=7.368853;STD_quant_stop=5.907622;Kurtosis_quant_start=-0.716893;Kurtosis_quant_stop=-0.399368;SVTYPE=DEL;SUPTYPE=AL;SVLEN=-49;STRANDS=+-;RE=13;REF_strand=13;AF=1	GT:DR:DV	1/1:0:13
chr8	135510305	9054	CAGAGCCTGATTTGGGAGGGTTGTGGTGGAGCTGGGATGCCCCCGTTGCTGGTTACACACAGAGCCTGATTTGGTAGGGCTGGGGTGGAGCTGGGATGCCCCCGTTGCTGGTTACACACA	N	.	PASS	PRECISE;SVMETHOD=Snifflesv1.0.11;CHR2=chr8;END=135510427;STD_quant_start=8.769265;STD_quant_stop=8.221922;Kurtosis_quant_start=4.427973;Kurtosis_quant_stop=3.377929;SVTYPE=DEL;SUPTYPE=AL,SR;SVLEN=-122;STRANDS=+-;RE=17;REF_strand=18;AF=0.944444	GT:DR:DV	1/1:1:17
chr8	136094622	9055	N	AATTCCCCATCCCATCCCATCCCATCCCATCCCATCC	.	PASS	PRECISE;SVMETHOD=Snifflesv1.0.11;CHR2=chr8;END=136094625;STD_quant_start=9.934787;STD_quant_stop=9.838699;Kurtosis_quant_start=-1.471424;Kurtosis_quant_stop=-1.223321;SVTYPE=INS;SUPTYPE=AL;SVLEN=34;STRANDS=+-;RE=15;REF_strand=26;AF=0.576923	GT:DR:DV	0/1:11:15
chr8	136203040	9056	N	CCTCGGGTGAATTTGGGATGATGAGGACCGGCATGCACTTGTATGACTTCCTGGCACACATCCACTGAGGAATGG	.	PASS	PRECISE;SVMETHOD=Snifflesv1.0.11;CHR2=chr8;END=136203040;STD_quant_start=0.547723;STD_quant_stop=3.898718;Kurtosis_quant_start=1.336735;Kurtosis_quant_stop=-1.594776;SVTYPE=INS;SUPTYPE=AL;SVLEN=70;STRANDS=+-;RE=12;REF_strand=12;AF=1	GT:DR:DV	1/1:0:12
chr8	136639012	9057	CTCCAACCTGGGAGACACAGCGAGACTCCGTCTCAAAAAAAAAAAAAAAAAAAA	N	.	PASS	PRECISE;SVMETHOD=Snifflesv1.0.11;CHR2=chr8;END=136639065;STD_quant_start=0.447214;STD_quant_stop=1.378405;Kurtosis_quant_start=6.707351;Kurtosis_quant_stop=-0.710025;SVTYPE=DEL;SUPTYPE=AL;SVLEN=-53;STRANDS=+-;RE=16;REF_strand=17;AF=0.941176	GT:DR:DV	1/1:1:16
chr8	136721872	9058	AGCCCACAGTGTCCAGTTGCTGTCCCCGGGACACTGGGGGATGGGA	N	.	PASS	IMPRECISE;SVMETHOD=Snifflesv1.0.11;CHR2=chr8;END=136721918;STD_quant_start=16.422545;STD_quant_stop=16.186414;Kurtosis_quant_start=-1.046134;Kurtosis_quant_stop=-1.146186;SVTYPE=DEL;SUPTYPE=AL;SVLEN=-46;STRANDS=+-;RE=10;REF_strand=14;AF=0.714286	GT:DR:DV	0/1:4:10
chr8	136784094	9059	N	CACAGAGATAAGTGAGGTCGGGGTGTGGAAATAAGGG	.	PASS	PRECISE;SVMETHOD=Snifflesv1.0.11;CHR2=chr8;END=136784094;STD_quant_start=9.099451;STD_quant_stop=8.024961;Kurtosis_quant_start=6.236208;Kurtosis_quant_stop=6.380826;SVTYPE=INS;SUPTYPE=AL;SVLEN=39;STRANDS=+-;RE=11;REF_strand=13;AF=0.846154	GT:DR:DV	1/1:2:11
chr8	136847414	9060	CGCGTATATATATATATGTATATACATATATATGTATATATATATATACATATATATGTATATATATA	N	.	PASS	PRECISE;SVMETHOD=Snifflesv1.0.11;CHR2=chr8;END=136847482;STD_quant_start=6.425396;STD_quant_stop=9.746794;Kurtosis_quant_start=4.000000;Kurtosis_quant_stop=-0.812283;SVTYPE=DEL;SUPTYPE=AL;SVLEN=-68;STRANDS=+-;RE=7;REF_strand=7;AF=1	GT:DR:DV	1/1:0:7
chr8	136959013	9061	GGAGAGAGAGAGAGAGAGAGAGAGAGAGAGACAGAGAGAGAGAGAGAG	N	.	PASS	IMPRECISE;SVMETHOD=Snifflesv1.0.11;CHR2=chr8;END=136959062;STD_quant_start=11.803954;STD_quant_stop=13.826303;Kurtosis_quant_start=-0.240551;Kurtosis_quant_stop=-1.514171;SVTYPE=DEL;SUPTYPE=AL;SVLEN=-49;STRANDS=+-;RE=6;REF_strand=12;AF=0.5	GT:DR:DV	0/1:6:6
chr8	137034430	9062	TTTTTTTTTTTTTTTTTTTTTTTTTTTTTTTTTTT	N	.	PASS	IMPRECISE;SVMETHOD=Snifflesv1.0.11;CHR2=chr8;END=137034461;STD_quant_start=15.105187;STD_quant_stop=2.645751;Kurtosis_quant_start=3.000000;Kurtosis_quant_stop=-0.979592;SVTYPE=DEL;SUPTYPE=AL;SVLEN=-31;STRANDS=+-;RE=6;REF_strand=13;AF=0.461538	GT:DR:DV	0/1:7:6
chr8	137039154	9063	N	CCTGCCTTGGGACACCTTCTTGAAGTTCACTGGCAAAAATAAGTATGTCACTCATATCTGCACTGGCACTCTTGCAGTTTAATAAAGCCTTATTGGGGTATAATTGATATAAGATTTGCACATATTTGATACATACATTTTTGATGGGTTTTGGGCGTATGAATATTTTATGTGATGTCTTCAATATAATCAAGGTACTAAATATGGCCATCACCTACAAAAACTTTGCCTTTCATTCTTTTGTCTGTGTGGTAAACATAAATGGCATCAATCTTTGCATATTAAGTACACAATACCATGTTGAACACTGTGTTCTGGCAGATCACTAGAACTTATTAAATGTCTCATACAAAATTTAACTTTACACTCACTGTAGCAACTCTCTGTTTCCACTCCCCTCAGTCTCTGACAGTCACCAACAATTCTACTCTCTCCTTCTATGAACTGACTATTTTAGACACCTCAAATAGAAAAATCATAAATGTTCAGTTCTAGTATAGTAGCCCAGGACTTTACCTCAGACAACAGATTGCGAGAGTCTTTTCTGGAAATAATACCAGTTCAGGCAGAAAACTTACAATCACTGAAATGGTGGTTGCCAGTGAAATGGTCAACCACATCACCTAACAGTAGGCTCACAACCAACAAGCTCTGCTCATGTAAATATTTCTAATCATCTTTTACAGTTCCATTTCCTAAGCATGAACAGATAAACATAGTTTTACCAGACAGGAAAATCAATGCAAAACCCAGCATAATTTAAACATGCTAAGGATGAAAGACAATGCTGGAAAGCAAGGTAATGCCTATCCATCATGAGATGGAAGAAGATATTTATAAATCTAAAATGATAAACAGATATAGAACAAGGAGAACATAAGAATAAAAAAGAACTCTTAAGAAAAAAGAGGGCTGAAATAGAAGAAGAAAAATAATCAAACAGATAAGATAGGATGATTATAAAAAATAGTTTAGAAGGTCAAAATAAAAATAATAGAATATAAATAGAAATTACAGAGAAACAAATTTAAAATTTAGAATTCCCTAATTAAAGAACATTTGTCAGAATTAAAAGATATGAATTTTAATTTTGAAGAACACCTCGAACCCCAAAACAGATAAAAATAAAATGCCAAGGAACATTAGAACTCAGTTTCCTATCACTGGAACAAAACTCTGAAGTTTCCAAAGAAAAGTAAAGCATGTCACATTCAATGTATCCTGAAACCACTTTTTTACAAACAACATTTTAAGATTAAAAGATATAGAGACTAAAATTCTGGAAAGAGCATTATTTATCATTTAAACCTAGACTTCTATACCCAGCCAAACAAGCATGAAAGTGTAATAAATCTTTTTCAGGCAGCATTTAATCTCAAAACAAAATATAGCCAACCAACCAACCAACAAAGAAACACAAATACCTCTAATCTTTTTCTCTAACGTTCCTAGATATTACCCAGACAAATGGAAGTGTAGACCTACCTTAGATACAATACAAAGAAATGACATAGGACCAAAAGGTAGGAGAAAACTTCAAGCTGATAGTAAAAATATATCTTAGGAGACCACCATGTATATCAAATAAAGAATGCCAGAACAGGCTGAAGATAGTCAGAAAAATCCTGCAAAAACTGAGGATTAAAAACTGATAACATTTCTGATGCTTTTATATAAAACTTTTAAGAGAGTAAGACAACGAAAGTTTGGGATTAAATTTTAAAAGAACATGGGAAACTAAAATATACACAAATAGAAATATTAACTCTAAGTAAAACAACAAAATCTGTAGGAAGGAAACAATCTAACTTTTTTTTTTTTTTTTGAGACAGAGTCTCGCTTACTTAGTTGCCCTTTCAGGCTGGAGTGCAGTGGCTCGATCT	.	PASS	IMPRECISE;SVMETHOD=Snifflesv1.0.11;CHR2=chr8;END=137039156;STD_quant_start=3.082207;STD_quant_stop=28.776727;Kurtosis_quant_start=2.344426;Kurtosis_quant_stop=6.339797;SVTYPE=INS;SUPTYPE=AL,SR;SVLEN=1933;STRANDS=+-;RE=12;REF_strand=12;AF=1	GT:DR:DV	1/1:0:12
chr8	137062205	9064	N	TCGCCGGGCGGTGGTCTACGCCTGTAATCCCAGCACTTTGGGAGGCCGAGGCAGTATGGATCACGAGGTCAGAGAGATCGAGACCATCCTGGCTAACACGGTGAAACCCCGCCTCTACTGAAAATACAGCAAAAAATTAGCTGGGCGTGGTGCGGGCACCTGTAATCCCAGCTACTTGGGAGGCTGAGGCAGAGAATGGCGTGAACTCGGGAGGCGGAGCTTGCAGTGAGCAGAGATCGCCACTGCACTCCAGCCTGGGTAAAAAGAGCGAGACTCTGTCTCAAAAAAAAAAAA	.	PASS	IMPRECISE;SVMETHOD=Snifflesv1.0.11;CHR2=chr8;END=137062205;STD_quant_start=2.360387;STD_quant_stop=13.994897;Kurtosis_quant_start=2.978304;Kurtosis_quant_stop=-1.303759;SVTYPE=INS;SUPTYPE=AL,SR;SVLEN=281;STRANDS=+-;RE=7;REF_strand=10;AF=0.7	GT:DR:DV	0/1:3:7
chr8	137354725	9065	CCTCCAGTTCCATCCATTTTGCTGCAAGTGA	N	.	PASS	PRECISE;SVMETHOD=Snifflesv1.0.11;CHR2=chr8;END=137354756;STD_quant_start=0.000000;STD_quant_stop=0.000000;Kurtosis_quant_start=-nan;Kurtosis_quant_stop=-nan;SVTYPE=DEL;SUPTYPE=AL;SVLEN=-31;STRANDS=+-;RE=9;REF_strand=12;AF=0.75	GT:DR:DV	0/1:3:9
chr8	137716829	9066	GGCCGGGCGCGGTGGCTCACGCCTGTAATCCCAGCACTTTGGGAGGCCGAGGCGGGTGGATCATGAGGTCAGGAGATCGAGACCATCCTGGCTAACAAGGTGAAACCCCGTCTCTACTAAAAATACAAAAAATTAGCCGGGCGCGGTGGCGGGCGCCTGTAGTCCCAGCTACTCGGGAGGCTGAGGCAGGAGAATGGCGTGAACCCGGGAAGCGGAGCTTGCAGTGAGCCGAGATTGCGCCACTGCAGTCCGCAGTCCGGCCTGGGCGACAGAGCGAGACTCCGTCTCAAAAAAAAAAAAAAAAAAAAAAAGAAATGAATAATTCCT	N	.	PASS	IMPRECISE;SVMETHOD=Snifflesv1.0.11;CHR2=chr8;END=137717156;STD_quant_start=12.094863;STD_quant_stop=12.626503;Kurtosis_quant_start=4.000000;Kurtosis_quant_stop=3.668912;SVTYPE=DEL;SUPTYPE=AL;SVLEN=-327;STRANDS=+-;RE=7;REF_strand=7;AF=1	GT:DR:DV	1/1:0:7
chr8	137967866	9067	N	CCCTCCTTCCTTCTTCCTTCCTTCTTCCTCCCTTCTTCCTCCCTTCCTTTTTTTCCTCCCTCCTCCTTTCTTCCTCCTCCCTCCCTTCTTCCTCCTCCTCCTTCCTTCCTTCTCCTCCTTCCTTCCTTCCTCCCTCCTCCCCTTCCTTCCTCCCTCCTCCTCCCTCTTTCTTCCTCTTCCTCCCTTCCCCTTCCTTCCTCCCTCCCTCCTCCCTCCCTTCTTCCCTTCCTCCCTCCCTCCCTTCCTTCCTCCCTCCCTCCCTCCTCCCTTCTTCCTTCCTCCTCCTTCCTTCCTTCTCCCTCCTTCCCTCCTCCCTTCTTCCTTCCTCCCTCCCTCCCTTCCTCCCTCCTCCTCCCTCCCTTCTTCCTCCCTCCCTCCCTTCCTTCCTCCCTCCCTCCTCCCTTCTTCCTTCCTCCCTCTCCCTCCCTTCCTTCCTCCCTCCCTCCCTCCTCCTTCTTCCTTCCTCCCTCCCTCCCTTCCTTCCTCCCTCCCTCTCCTCCTTCTTCCTTCTTCCTCCTCCCTTCCTTCCTCCCTCCCTCCCTCCCTCCCTTCCTCCTCCTTCCTTTCCCTCCCTCCCTCCTCCCTCCCCTTCTTCCTCCCTCTCCCTCCTTCTTCTTCCTCCCTCCTCCCTCCCTTTCTCCCTCCCTCCCTTCCTTCCTCCTCCTCCCTCCCTTCCTTCCTCCCTCCCTCCCTCCTTCTTCCTCCTCCTCCTCCCTCCCTCCCTTCTTCCTCCCTCTCCTCCCTCCTTCTTCCTCCTCCTCCTCCTTCTTCCTCCTCCCTCCTTCCTCCCTCCCTCCCTTCTTCCTCCCTCCCTCTCTTTCTCCCCTTTCTTTTCCTTTCTTCTCCTCCTCCCCTCCCTTTCTTCCTTCCTCCTCCCTCCCTTTTTCCTTCCTCCTCTCCCTCCTCCCTTCTTCCTCCCTCCTCCCTTCTTCCTCCCTCCCTCCCTCCTCCTCCTCCCTCCTCCCTTCTTCCTCCTCCTCCCTCCTCCCTTCTTCCTCCCTCCTCCTCCTTCCTCCCTCCTCCTCCCTCCCTTCTTCCTCCCTCCCTCCCTTCTTCCTCCTCCCTCCCTCCCTCTTTCCTCCTCCCTCTTCTTCCTCTCCTCCTCCTCTTTCTTCCTCCCTCCTCCCTCCCTTCTTTCCTCCCTCCCTCCTCCTTCTTCCTTTCTTCCTCCTCCTCCTCCCTTTCTTCCTCCCTCCCTCCCTCCCTTCTTCCTCCCTCTCCCTCCTTTCTTTTCCTCCCTCTCCTCCCTTCTTCCTCC	.	PASS	IMPRECISE;SVMETHOD=Snifflesv1.0.11;CHR2=chr8;END=137967876;STD_quant_start=5.366563;STD_quant_stop=147.400814;Kurtosis_quant_start=-0.268519;Kurtosis_quant_stop=1.296619;SVTYPE=INS;SUPTYPE=AL;SVLEN=1263;STRANDS=+-;RE=5;REF_strand=12;AF=0.416667	GT:DR:DV	0/1:7:5
chr8	138332912	9068	N	GGAAAGAATTGCTAAACGTGGATTATAATCTGATCTTGCCAAGAGATCTTCTTGTGTCTCCCATCCCCTCTTGTCGTCTCCCATGGTACGTTGCCAGAGAGTCTTGATCGACACCTCTTTGTAAAAGCCTAAA	.	PASS	PRECISE;SVMETHOD=Snifflesv1.0.11;CHR2=chr8;END=138332912;STD_quant_start=4.427189;STD_quant_stop=4.647580;Kurtosis_quant_start=4.497918;Kurtosis_quant_stop=-0.451132;SVTYPE=INS;SUPTYPE=AL;SVLEN=135;STRANDS=+-;RE=10;REF_strand=10;AF=1	GT:DR:DV	1/1:0:10
chr8	138607741	9069	N	GGGGATATAAGTATATGTATATGTGTAGTATATATACACGATATATGTATACGTGTGTATATACAAGCCACACGTATACATATATACGTATATACACACACATATATACATACTTATATCCACGTGTGTATATATACACAC	.	PASS	IMPRECISE;SVMETHOD=Snifflesv1.0.11;CHR2=chr8;END=138607741;STD_quant_start=21.682046;STD_quant_stop=20.052708;Kurtosis_quant_start=2.471079;Kurtosis_quant_stop=0.898718;SVTYPE=INS;SUPTYPE=AL;SVLEN=138;STRANDS=+-;RE=9;REF_strand=12;AF=0.75	GT:DR:DV	0/1:3:9
chr8	138695317	9070	N	TTATACTTCAAATATTTAGTACAGTACTAATTGTTTCATATTCAAATATTTAGTACAGTACAATAC	.	PASS	IMPRECISE;SVMETHOD=Snifflesv1.0.11;CHR2=chr8;END=138695317;STD_quant_start=11.713240;STD_quant_stop=13.156747;Kurtosis_quant_start=1.462299;Kurtosis_quant_stop=0.956717;SVTYPE=INS;SUPTYPE=AL;SVLEN=66;STRANDS=+-;RE=13;REF_strand=14;AF=0.928571	GT:DR:DV	1/1:1:13
chr8	138742965	9071	AAACATGATTCCCAGTGTTGGAGGTGGGGCCTGGTGGGTGGTGATTAGACCATGTGGACAAATTCTTCATGAATGATTTAGCACCCTTGGTGTTAAGGGCATTCTCACTGGCTTAGTTCCCATGAGCTCTGGTTGTTGAAAGAGTCTGGGACCTCCTCCTTCTCCCTCTCTTGTTCCTGCTCTAGCCATTTGGTGCTCCTGCTCCCCCTTCACCTTCTGCCATGAGTGAAAGCTTCCTGAGGCTTCACCAGAAGCAGACATGGGTACCAAGCTTCCTATACAACCTGCAGAACTGTGAGCTGAAAAACCTCTTTTTAAAGTAAACTACCCGGCCTCAGGTATTTCTTTATATAAATGCAAGAACAGACTAATACTCTAGGTATAAGAAGATTTATTTCTTTCTAGCTGTGAAATTTAAATGCTAGGAGTTGGAGGTGGCCAAATCCCCACCAAGTGAAGGAAACAGAAGTTAAAGCCAGTGAATGGTATGATGCAAAGATGAAAGATGGCGAAATTATTACGGTAATAGGGAGTCACTTAATAAAATTGTTTGTATCTATATTATTTCCCCTTCACATTTCCATGAGCTAATACATTTTTATTGTACCTAAGAAATTTTGAGATGTGTTTTTTAATCAACCTTAGACAATGTGTCCTGTTAAATATTTTTGCTAAACAAATAACTTCCATGGCTACAACATTAAGAATACATGGATAGTGCTAAAATTTTCTATACTATTTACCTAATAATTATACCATAATCAGTTGCTATTCATTCAGCGCCTCTATCATTCAAGTTATTTTCTGTTATCCACTTTATTTCTCACAAAAACATCTTCAAATGGGGCATAATTTTCTTTAGTATTTAGATTATGGAACTAAAGATTACAGAAAAC	N	.	PASS	PRECISE;SVMETHOD=Snifflesv1.0.11;CHR2=chr8;END=138743861;STD_quant_start=0.000000;STD_quant_stop=0.000000;Kurtosis_quant_start=7.000000;Kurtosis_quant_stop=-nan;SVTYPE=DEL;SUPTYPE=AL,SR;SVLEN=-896;STRANDS=+-;RE=13;REF_strand=13;AF=1	GT:DR:DV	1/1:0:13
chr8	139218423	9072	N	<DUP>	.	PASS	IMPRECISE;SVMETHOD=Snifflesv1.0.11;CHR2=chr8;END=139219205;STD_quant_start=61.584901;STD_quant_stop=47.309618;Kurtosis_quant_start=-0.170794;Kurtosis_quant_stop=0.713950;SVTYPE=DUP;SUPTYPE=SR;SVLEN=782;STRANDS=-+;RE=12;REF_strand=16;AF=0.75	GT:DR:DV	0/1:4:12
chr8	139325979	9073	N	GGCCGGGCGCGGTGGCTCGTGCCTGTAATCCTAGCACTTTGGGAGGCCGAGACGGGCGGATCACGAGGTCAGGAGATCAGAGACCATCTTGCTAACACGGTGAAACCCGTTTCTACTAAAAATACAAAAAAAAAATTAGCCGGGCGTGTTGGCGGGCGCCTGTAGTCCCAGCTACTTGGGAGGCTGAGGCAGGGCATGGCTTTCAGATGACTTTTACAGTGGTGGATAGCGCCACTGCGCACTCAACAAGCATTAGAAGCGAGACTCCGTCTCAAAAAAAAAAAAA	.	PASS	IMPRECISE;SVMETHOD=Snifflesv1.0.11;CHR2=chr8;END=139325979;STD_quant_start=2.469818;STD_quant_stop=12.409674;Kurtosis_quant_start=2.868809;Kurtosis_quant_stop=0.141927;SVTYPE=INS;SUPTYPE=AL,SR;SVLEN=282;STRANDS=+-;RE=11;REF_strand=12;AF=0.916667	GT:DR:DV	1/1:1:11
chr8	139438216	9074	TATATATATATATATATATATATATATATATATATATATACACA	N	.	PASS	IMPRECISE;SVMETHOD=Snifflesv1.0.11;CHR2=chr8;END=139438260;STD_quant_start=4.560702;STD_quant_stop=11.049887;Kurtosis_quant_start=5.890533;Kurtosis_quant_stop=2.996837;SVTYPE=DEL;SUPTYPE=AL;SVLEN=-44;STRANDS=+-;RE=10;REF_strand=12;AF=0.833333	GT:DR:DV	1/1:2:10
chr8	139648743	9075	N	GGGAAAGGAAAGGAAAGGAAAGGGAAAGGAAAGGAAAAGGAAAGGAAAGGAAAGGAAA	.	PASS	IMPRECISE;SVMETHOD=Snifflesv1.0.11;CHR2=chr8;END=139648744;STD_quant_start=28.563963;STD_quant_stop=26.423474;Kurtosis_quant_start=-1.339627;Kurtosis_quant_stop=-1.205846;SVTYPE=INS;SUPTYPE=AL;SVLEN=56;STRANDS=+-;RE=10;REF_strand=13;AF=0.769231	GT:DR:DV	0/1:3:10
chr8	139704152	9076	N	<DUP>	.	PASS	IMPRECISE;SVMETHOD=Snifflesv1.0.11;CHR2=chr8;END=139704734;STD_quant_start=240.096022;STD_quant_stop=196.285252;Kurtosis_quant_start=0.564056;Kurtosis_quant_stop=0.794001;SVTYPE=DUP;SUPTYPE=SR;SVLEN=582;STRANDS=-+;RE=10;REF_strand=17;AF=0.588235	GT:DR:DV	0/1:7:10
chr8	139724911	9077	N	TAAGGTCTCACAGCAGAGGGTATGTGTTCTATCAGCATAG	.	PASS	IMPRECISE;SVMETHOD=Snifflesv1.0.11;CHR2=chr8;END=139724911;STD_quant_start=17.821336;STD_quant_stop=19.333908;Kurtosis_quant_start=-1.047839;Kurtosis_quant_stop=-1.102958;SVTYPE=INS;SUPTYPE=AL;SVLEN=43;STRANDS=+-;RE=12;REF_strand=17;AF=0.705882	GT:DR:DV	0/1:5:12
chr8	139754604	9078	N	<DUP>	.	PASS	IMPRECISE;SVMETHOD=Snifflesv1.0.11;CHR2=chr8;END=139754913;STD_quant_start=285.744991;STD_quant_stop=293.069958;Kurtosis_quant_start=-2.128280;Kurtosis_quant_stop=-2.119627;SVTYPE=DUP;SUPTYPE=SR;SVLEN=309;STRANDS=-+;RE=14;REF_strand=17;AF=0.823529	GT:DR:DV	1/1:3:14
chr8	139825877	9079	AAGGGGCTTCAGGACACGTTAAAGTCCAGCGTTTCGTTCTACACT	N	.	PASS	IMPRECISE;SVMETHOD=Snifflesv1.0.11;CHR2=chr8;END=139825926;STD_quant_start=24.228083;STD_quant_stop=22.494444;Kurtosis_quant_start=-1.911118;Kurtosis_quant_stop=-1.820455;SVTYPE=DEL;SUPTYPE=AL;SVLEN=-49;STRANDS=+-;RE=6;REF_strand=7;AF=0.857143	GT:DR:DV	1/1:1:6
chr8	140014092	9080	TGTGCTTTCACCTGTCACAGGCTGTGCTGCATCCTGCCCTGTGCATTCATCTGTCACAGGCTAGGCTGTGCCCTACCCTGTGCATTCATTTGTCACAGGCTGGGCTGCATCCTGCCCT	N	.	PASS	PRECISE;SVMETHOD=Snifflesv1.0.11;CHR2=chr8;END=140014209;STD_quant_start=4.460942;STD_quant_stop=4.527693;Kurtosis_quant_start=-0.437728;Kurtosis_quant_stop=-0.727981;SVTYPE=DEL;SUPTYPE=AL;SVLEN=-117;STRANDS=+-;RE=14;REF_strand=16;AF=0.875	GT:DR:DV	1/1:2:14
chr8	140100932	9081	N	AAGGAAGGGAAGTGGAGGGAGCGGAGGGAGGAGAAGAGTGAGGGGAGAGGAGGGGAGGAGAGGAGGGAGGGGTAGGGGAGGAGGGAGGAGAGGATGGGAGGAGAGTGAGGGAGGGAGGAGGAGGGGAGG	.	PASS	PRECISE;SVMETHOD=Snifflesv1.0.11;CHR2=chr8;END=140100932;STD_quant_start=6.260990;STD_quant_stop=9.077445;Kurtosis_quant_start=-0.534301;Kurtosis_quant_stop=-0.974290;SVTYPE=INS;SUPTYPE=AL;SVLEN=137;STRANDS=+-;RE=17;REF_strand=20;AF=0.85	GT:DR:DV	1/1:3:17
chr8	140170193	9082	N	GGTATGTGAGAAAAGACAGAGTGTCTTTCCATTGTCCAGGACAAGTCAGTACAGATGTGACTTTTTTTTTTTTCTTAACCTTGGAGTTTCTTCATTAAAAAGACCCTCATCAGGTATGGGCTGACCCAAGCCTGTCTAGAAGACAGCCTGCATTGTCTCCTCACTTTGTGTCTGTCTTTGCCAAGCTACAAAGTCAAGATAAGGTGGAGTATTGTTATAGAATAGCCTTTGTGTGGGACTCTCCGTTGACTGAGGGAGTTAGTTTAAAGGTAATAGGCAGGTGTTGTGATATTGTGACTAAATGGATAGAAAGCAGTAAAATTCAGTGAGACATGGAGCCCCAGAACTTCTGTTTCAAGGTGACCCACATGCATTTAATTCACGTGTGGATATTCTACCTGGCCTGTGTGTGAGACAAAGAAAGCTGTGAATTGGAAAAAGCTTCTGGATATCTAATAAGATGAAGATAATGGAATGATGTCCTTCCCTGTCTAGATTTATATTTGGCTAAAGCCAAAGAGTGTCTTCTGAGTTTTCCACATCTAACCCCAATACTACAGTTGAAGGCATGTATATGATGCTCATCCCAGAATGGAGAGTGGCAGTAGAAGTTATCTCCAACTGTGTCACAGGTGCTGGGCTCTTGAAGTAACTGTTTTATTTTACCTCAACTAGCTCAGAAGCTAGACTGTGTTGGCAGCATCTCTTCCCTTCAAATACCTAAGGGGTAGGGAGAGGTTCACCTGTCTCTGCTCCATCTGAGCTCTTATTCCTGGAAAGCCAGAGAGGCATGTTTCTTTGTGTACAATATGTTCTGAAGCCGGGAATAAGAGTTTAATGGGCAGAGAGTTTC	.	PASS	PRECISE;SVMETHOD=Snifflesv1.0.11;CHR2=chr8;END=140170193;STD_quant_start=0.547723;STD_quant_stop=4.989990;Kurtosis_quant_start=4.398475;Kurtosis_quant_stop=-0.696138;SVTYPE=INS;SUPTYPE=AL,SR;SVLEN=853;STRANDS=+-;RE=14;REF_strand=14;AF=1	GT:DR:DV	1/1:0:14
chr8	140468362	9083	GAAAAGAAGAAAAAGAAAGAAAGAAAGAAAGAAAGAAAGAAAGAAAGAAAGAAAGAAAGAAAGAAAGAAAGAA	N	.	PASS	IMPRECISE;SVMETHOD=Snifflesv1.0.11;CHR2=chr8;END=140468423;STD_quant_start=8.619745;STD_quant_stop=10.592450;Kurtosis_quant_start=-2.120694;Kurtosis_quant_stop=-1.162610;SVTYPE=DEL;SUPTYPE=AL;SVLEN=-61;STRANDS=+-;RE=18;REF_strand=20;AF=0.9	GT:DR:DV	1/1:2:18
chr8	140475269	9084	GGCCGGGCGCGGTGGCTCACGCCTGTAATCCCAGCACTTTGGGAGGCCGAGGCGGGCGGATCACGAGGTCAGGAGATCGAGACCATCCTGGCTAACACGGTGAAACCCCGTCTCTACTAAAAATACAAAAATTAGCCGGGCATGGTGGCGCGCGCCTGTAGTCCCAGCTACACGGGAGGCTGAGGCAGGAGAATGGCGTAAACCCGGGAGGCGGAGCTTGCAGTGAGTCGAGATCACGCCACTGCACTCCAGCCTGGGCGACAGAGCGAAACTCCGCCTCAAAAAAAAAAAAAAAAAAAAAAAAAAAAAAAAAAAAAAAAAAAGAAAACCAT	N	.	PASS	PRECISE;SVMETHOD=Snifflesv1.0.11;CHR2=chr8;END=140475601;STD_quant_start=3.794733;STD_quant_stop=3.449638;Kurtosis_quant_start=-1.416064;Kurtosis_quant_stop=-1.272851;SVTYPE=DEL;SUPTYPE=AL;SVLEN=-332;STRANDS=+-;RE=14;REF_strand=17;AF=0.823529	GT:DR:DV	1/1:3:14
chr8	140597301	9085	AAAAAAAAAAAAAAAAAAAAAAAAAAAAAAAAA	N	.	PASS	PRECISE;SVMETHOD=Snifflesv1.0.11;CHR2=chr8;END=140597334;STD_quant_start=4.088311;STD_quant_stop=7.454625;Kurtosis_quant_start=1.017751;Kurtosis_quant_stop=-0.832059;SVTYPE=DEL;SUPTYPE=AL;SVLEN=-33;STRANDS=+-;RE=7;REF_strand=16;AF=0.4375	GT:DR:DV	0/1:9:7
chr8	140603642	9086	N	<DUP>	.	PASS	IMPRECISE;SVMETHOD=Snifflesv1.0.11;CHR2=chr8;END=140606875;STD_quant_start=54.010581;STD_quant_stop=0.654654;Kurtosis_quant_start=1.395528;Kurtosis_quant_stop=-0.666667;SVTYPE=DUP;SUPTYPE=SR;SVLEN=3233;STRANDS=-+;RE=7;REF_strand=19;AF=0.368421	GT:DR:DV	0/1:12:7
chr8	140690253	9087	N	CTGCATCCCAGCCCAACAGGTCCCCACAGCTGCAGAGAGTA	.	PASS	IMPRECISE;SVMETHOD=Snifflesv1.0.11;CHR2=chr8;END=140690255;STD_quant_start=16.504545;STD_quant_stop=16.595180;Kurtosis_quant_start=6.682507;Kurtosis_quant_stop=-0.537927;SVTYPE=INS;SUPTYPE=AL;SVLEN=44;STRANDS=+-;RE=16;REF_strand=17;AF=0.941176	GT:DR:DV	1/1:1:16
chr8	140884975	9088	ATGGATGGATGGGTGGATGGATGGATGGGTGGGTGGGTGGGTGGGTGGATGGATGGATGGATGGATGGATGGATGGATGGGTGGGTGGATGGGTGGGTGGGTGGGTGGATGGATGGATGGATGGATGGATGGATGGATGGGTGGGTGGGTGGGTGGGTGGGTGGGTGGATGGATGGATGGATGGATGGATGGATGGATGG	N	.	PASS	PRECISE;SVMETHOD=Snifflesv1.0.11;CHR2=chr8;END=140885175;STD_quant_start=6.789698;STD_quant_stop=3.911521;Kurtosis_quant_start=-1.842866;Kurtosis_quant_stop=-1.721290;SVTYPE=DEL;SUPTYPE=AL;SVLEN=-200;STRANDS=+-;RE=18;REF_strand=20;AF=0.9	GT:DR:DV	1/1:2:18
chr8	140948988	9089	GGGGAGTGGGCACTGCAGTGTGGTATAAAGCATGGAGAGAGTGGGGAGTGGGCACTGCAGTGTGGTATAAAGCATGGAGAGAGTGGGCGAGTGGGCACTGCAGTGTGGTATAAAGCATGGAGAGAGTG	N	.	PASS	PRECISE;SVMETHOD=Snifflesv1.0.11;CHR2=chr8;END=140949117;STD_quant_start=2.529822;STD_quant_stop=3.577709;Kurtosis_quant_start=0.140217;Kurtosis_quant_stop=-0.173969;SVTYPE=DEL;SUPTYPE=AL;SVLEN=-129;STRANDS=+-;RE=18;REF_strand=20;AF=0.9	GT:DR:DV	1/1:2:18
chr8	140960171	9090	TGTGTATATATATATATATATATATATATATATATAGAGAGAGAGAGA	N	.	PASS	IMPRECISE;SVMETHOD=Snifflesv1.0.11;CHR2=chr8;END=140960219;STD_quant_start=16.272676;STD_quant_stop=10.648944;Kurtosis_quant_start=4.348497;Kurtosis_quant_stop=1.818998;SVTYPE=DEL;SUPTYPE=AL,SR;SVLEN=-48;STRANDS=+-;RE=12;REF_strand=24;AF=0.5	GT:DR:DV	0/1:12:12
chr8	141048062	9091	N	GGCAGGCGGTGGCTCACGCCTGTAATCCCAGCACTTTGGGAGGCCGAGGCGGGGCGGATCACGGGTCAGGAGATCGAGACCATCCTGGCTAACAAGGTGAAACCCCACGTCTCTACTAAAATACAAAAATTAGCCGAGGCGTAGTGGCGGGCGCCTGTAGTCCCAGCTGCTTGGGAGGCTGAGGCAGGAGAATGGTGAACCGGGGCGGGCTTGCAGTGAGCCGAGATCCCGCTCCACTGCACTCCAGCCTGGGCGACAGAGCGAGAACTCCGTCTCAAAAAAAAAAAAAAAAAAAAAAAAAAAAAAA	.	PASS	PRECISE;SVMETHOD=Snifflesv1.0.11;CHR2=chr8;END=141048062;STD_quant_start=0.547723;STD_quant_stop=9.654015;Kurtosis_quant_start=6.988310;Kurtosis_quant_stop=5.326554;SVTYPE=INS;SUPTYPE=AL,SR;SVLEN=299;STRANDS=+-;RE=15;REF_strand=16;AF=0.9375	GT:DR:DV	1/1:1:15
chr8	141167080	9092	N	TTTTTTCATTCAAAAGCCTCCTTTCCATTCAAAAGCCTCCCTTTCCATTCAAAGCCTCCCCTTTCCATTCAAAGCCTCCCTTTCCATTCAAAAGAAAGCCTCCTTTCCATTCAAAAGCCTCCTT	.	PASS	IMPRECISE;SVMETHOD=Snifflesv1.0.11;CHR2=chr8;END=141167080;STD_quant_start=33.929338;STD_quant_stop=39.203316;Kurtosis_quant_start=0.308266;Kurtosis_quant_stop=0.176965;SVTYPE=INS;SUPTYPE=AL;SVLEN=133;STRANDS=+-;RE=16;REF_strand=17;AF=0.941176	GT:DR:DV	1/1:1:16
chr8	141193951	9093	AAAAAAAAAAAAGAAGAAGAAGAAGAAGAAGAAGAAGAGGAGAGGAGAGGAGAGGAGAGGAGAGGAGAG	N	.	PASS	IMPRECISE;SVMETHOD=Snifflesv1.0.11;CHR2=chr8;END=141194024;STD_quant_start=0.408248;STD_quant_stop=34.571183;Kurtosis_quant_start=3.000000;Kurtosis_quant_stop=-0.885347;SVTYPE=DEL;SUPTYPE=AL;SVLEN=-73;STRANDS=+-;RE=6;REF_strand=23;AF=0.26087	GT:DR:DV	0/0:17:6
chr8	141206081	9094	N	TGTGACAGATCACACCTGTGACACTAAAACACACCTAACTATCTAATC	.	PASS	IMPRECISE;SVMETHOD=Snifflesv1.0.11;CHR2=chr8;END=141206082;STD_quant_start=14.171033;STD_quant_stop=12.898203;Kurtosis_quant_start=-0.983246;Kurtosis_quant_stop=-1.024152;SVTYPE=INS;SUPTYPE=AL;SVLEN=43;STRANDS=+-;RE=22;REF_strand=26;AF=0.846154	GT:DR:DV	1/1:4:22
chr8	141209616	9095	GCCCCCAGAGCCTTTCTTCCTTCCACTGCATCATGCTGCTTTCTCAATAAATATCTGCTCCTACGCCCCCAGA	N	.	PASS	PRECISE;SVMETHOD=Snifflesv1.0.11;CHR2=chr8;END=141209682;STD_quant_start=8.074652;STD_quant_stop=6.480741;Kurtosis_quant_start=-1.270754;Kurtosis_quant_stop=-1.234385;SVTYPE=DEL;SUPTYPE=AL;SVLEN=-66;STRANDS=+-;RE=18;REF_strand=19;AF=0.947368	GT:DR:DV	1/1:1:18
chr8	141511280	9096	N	GGAGTCATTCTTGATCTTTTTCGTACTCCCTAACCCATCCAATCCATCACTAAATCCTATTGATTTCACCATCCAAACACTTCCCAAATTGTCCAGGCTTCTCTGCATCCAATGCCACCCTCCATTCAGAAAGCACCATCAATTTCTCCCTCTGAACTGCCTCCTACGTGTCTCCTGCTTCTGTGCTTGGC	.	PASS	PRECISE;SVMETHOD=Snifflesv1.0.11;CHR2=chr8;END=141511280;STD_quant_start=0.000000;STD_quant_stop=3.605551;Kurtosis_quant_start=2.000000;Kurtosis_quant_stop=3.430909;SVTYPE=INS;SUPTYPE=AL;SVLEN=188;STRANDS=+-;RE=13;REF_strand=15;AF=0.866667	GT:DR:DV	1/1:2:13
chr8	141515381	9097	TGGAAACCCAGACAAAACGCCGAAGTTCCCTCCTTCTCCAAGA	N	.	PASS	PRECISE;SVMETHOD=Snifflesv1.0.11;CHR2=chr8;END=141515424;STD_quant_start=2.073644;STD_quant_stop=2.073644;Kurtosis_quant_start=1.265001;Kurtosis_quant_stop=1.778876;SVTYPE=DEL;SUPTYPE=AL;SVLEN=-43;STRANDS=+-;RE=11;REF_strand=11;AF=1	GT:DR:DV	1/1:0:11
chr8	141605848	9098	TAATTGTATATACAATTATATTATATACAATTGTATATACAATTATATTATATAC	N	.	PASS	PRECISE;SVMETHOD=Snifflesv1.0.11;CHR2=chr8;END=141605902;STD_quant_start=0.707107;STD_quant_stop=1.048809;Kurtosis_quant_start=1.155112;Kurtosis_quant_stop=5.585034;SVTYPE=DEL;SUPTYPE=AL;SVLEN=-54;STRANDS=+-;RE=14;REF_strand=16;AF=0.875	GT:DR:DV	1/1:2:14
chr8	141617585	9099	TATATATATATATATATATATATATATATACACACACA	N	.	PASS	IMPRECISE;SVMETHOD=Snifflesv1.0.11;CHR2=chr8;END=141617617;STD_quant_start=11.116269;STD_quant_stop=9.805246;Kurtosis_quant_start=3.619644;Kurtosis_quant_stop=3.057866;SVTYPE=DEL;SUPTYPE=AL;SVLEN=-32;STRANDS=+-;RE=7;REF_strand=10;AF=0.7	GT:DR:DV	0/1:3:7
chr8	141632362	9100	CATGGGGTCTCCTCTTGGGGGAATAATGCACATGGGGTCTCCTCTTGGGGGAATAATGCACATGGGGTCTCCTCTCGGGGGAATAATGCACATGGGGTCTCCTCTCGGGGGAATAATGCACATGGGGTCTCCTCTCGGGGGAATAATGCACATGGGGTCTCCTCTCGGGGGAATAATGCACATGGGGTCTCCTCTCGGGGGAATAATGCACATGGGGTCTCCTCTCGGGGGAATAATGCACATGGGGTCTCCTCTCGGGGGAATAATGCACATGGGGTCTCCTCTCGGGGGAATAATGCACATGGGGTCTCCTCTCGGGGGAATAATGCACATGGGGTCTCCTCTCGGGGGAATAATCCACA	N	.	PASS	IMPRECISE;SVMETHOD=Snifflesv1.0.11;CHR2=chr8;END=141632725;STD_quant_start=18.838495;STD_quant_stop=18.211718;Kurtosis_quant_start=0.703839;Kurtosis_quant_stop=0.271696;SVTYPE=DEL;SUPTYPE=AL;SVLEN=-363;STRANDS=+-;RE=9;REF_strand=11;AF=0.818182	GT:DR:DV	1/1:2:9
chr8	141960170	9101	N	GCAGGCCTCCTCTGCTGAGACCTGACACTCATTGGGATGAATCTGCCTGTGCCACGACT	.	PASS	PRECISE;SVMETHOD=Snifflesv1.0.11;CHR2=chr8;END=141960170;STD_quant_start=2.846050;STD_quant_stop=4.626013;Kurtosis_quant_start=-1.981950;Kurtosis_quant_stop=-2.064026;SVTYPE=INS;SUPTYPE=AL;SVLEN=68;STRANDS=+-;RE=20;REF_strand=24;AF=0.833333	GT:DR:DV	1/1:4:20
chr8	142085748	9102	N	GGGGGGAATGAGGGGTGGGGGAGTGGGGGGTG	.	PASS	PRECISE;SVMETHOD=Snifflesv1.0.11;CHR2=chr8;END=142085749;STD_quant_start=5.497474;STD_quant_stop=5.557777;Kurtosis_quant_start=-1.146572;Kurtosis_quant_stop=-0.802986;SVTYPE=INS;SUPTYPE=AL;SVLEN=31;STRANDS=+-;RE=9;REF_strand=25;AF=0.36	GT:DR:DV	0/1:16:9
chr8	142155917	9103	ATATATATATATATATATATATATATATATATA	N	.	PASS	IMPRECISE;SVMETHOD=Snifflesv1.0.11;CHR2=chr8;END=142155949;STD_quant_start=17.521415;STD_quant_stop=11.368817;Kurtosis_quant_start=0.610903;Kurtosis_quant_stop=-1.477229;SVTYPE=DEL;SUPTYPE=AL;SVLEN=-32;STRANDS=+-;RE=8;REF_strand=20;AF=0.4	GT:DR:DV	0/1:12:8
chr8	142213283	9104	N	AGACCGTGGAGAGAGAGAGGGAGAGGGAGACTCGTGGAGAGAGGAGAGGGAGAGGAGACCGTGAGAGAGAGAGAGAGAGGGAGAGAGAGAGAGAGAGAGAGAGAGAGAGAGAGAGAGAGAGAGAGAGAGGGAGAGGGAGACTCGTGGAGAGAGAGAGAGAGAGAGAGAGGAGTGAGAGGGAGAGAGGGGAGAGAGGGAGAGAGAGAGAGAGAGACCGTGGAGAGAGAGAGAGAGAGAGAGAGGAGGGAGAGGGAGGAGACTCCGTGGAGAGAGAGAGAGAGAGAGACCGTGGAGAGAGAGAGAGAGAGAGGGAGAGGGAGAGAGGGAGAGAGAGGAGAGAGAGAGAGAGAGAGAGAGAGAGAGAGAGAGAGAGACCGTGGAGAGAGAGAGAGAGAGAGAGAGAGAGAGAGAGAGAGAGAGAGAGGGAGAGAGGGAGAGAGAGGGAGAGAGAGGGAGAGAGAGAGAGAGAGAGACTCGTGGAGAGAGAGAGAGAGAGAGAGGAGAGAGGGAGAGAGGGAGAGAGGAGAGAGGGAGAGAGGGAGAGAGAGAGAGAGAGAGACCGTGGAGAGAGAGAGAGAGAGAGAGAGAGGGGAGAGAGGGGAGAGAGAGGGAGAGAGTGAGAGAGAGTAGAGGAGAGGGAGAGAGGGAGAGAGGGAGAGAGGGGAGAGAGGGAGAGAGGGAGAGAGAGAGAGAGAGGAGAGTGGGAGAGGGAGAGGGAGAGGGAGAGAGGGAGGAGAGGGAGAGAGGGAGAGAGGGAGAGAGAGAGAGAGAGAGGGAGAGGGAGAGGGAGAGGGAGAGGAGAGGGAGAGAGGGGAGAGAGGAGAGAGGA	.	PASS	IMPRECISE;SVMETHOD=Snifflesv1.0.11;CHR2=chr8;END=142213309;STD_quant_start=143.227791;STD_quant_stop=51.648814;Kurtosis_quant_start=1.800128;Kurtosis_quant_stop=-0.725647;SVTYPE=INS;SUPTYPE=AL;SVLEN=784;STRANDS=+-;RE=5;REF_strand=10;AF=0.5	GT:DR:DV	0/1:5:5
chr8	142256648	9105	N	CTTAAGGCCAGGCGACATCCCTCGATGCTGCCATATTCATTGGTTAACAGGAATTACTCAAGATGTGCAGGCCAAGGCAGTAACAGAGAGGGTCTCCCCAGCAAGGTGGAGTCACATCGC	.	PASS	IMPRECISE;SVMETHOD=Snifflesv1.0.11;CHR2=chr8;END=142256651;STD_quant_start=20.758131;STD_quant_stop=22.190088;Kurtosis_quant_start=-2.025060;Kurtosis_quant_stop=-2.037945;SVTYPE=INS;SUPTYPE=AL;SVLEN=113;STRANDS=+-;RE=18;REF_strand=20;AF=0.9	GT:DR:DV	1/1:2:18
chr8	142257394	9106	N	CCAGAAATGGTACTACTTATAGAACGATGAA	.	PASS	PRECISE;SVMETHOD=Snifflesv1.0.11;CHR2=chr8;END=142257394;STD_quant_start=4.301163;STD_quant_stop=5.310367;Kurtosis_quant_start=-1.573522;Kurtosis_quant_stop=-1.843569;SVTYPE=INS;SUPTYPE=AL;SVLEN=34;STRANDS=+-;RE=20;REF_strand=22;AF=0.909091	GT:DR:DV	1/1:2:20
chr8	142358080	9107	N	CCCACAGACTCCATTACACAGACTCCACACACACATGCATACTCATACACACACATACAGACT	.	PASS	IMPRECISE;SVMETHOD=Snifflesv1.0.11;CHR2=chr8;END=142358080;STD_quant_start=12.300406;STD_quant_stop=16.798809;Kurtosis_quant_start=-1.452998;Kurtosis_quant_stop=-1.976678;SVTYPE=INS;SUPTYPE=AL;SVLEN=78;STRANDS=+-;RE=17;REF_strand=20;AF=0.85	GT:DR:DV	1/1:3:17
chr8	142425796	9108	N	TAGGGGGCACGGCGGGGAGAGGGGTAGGGGCCGGGGGCGGGGGGGTTGGTCAGAGGTCGGCTTGAGGTGGGGGGGTGCGGGGAGGGGAGTGGAAGGCGTGGGGAGGGGGAGCGACTGCAGTGGGCAGGCAGGGCAGAGGGCTGGGAGGCAGGGAGGGGGCAGGGGGGCAGGGGAGGGGGCCGGCGGGCGCAGGCGGGATAAAGCCCGCGGCGCGCTCGGCTGACTCAGGCGCGGAGGACCGGCCTGCCGGGTGAGTGTCTGCGCCGGCTTTGGCGGGCCCGGGACGTGGGACAGACAGGAGAGAGGCCCGCGAGGGGTCGGGGTGGGGGAGTGGGGAACCGTGCCTTCCACGCGCACGCGCGCCGCTGGGCCTGAAGCGTGCAGTCGGTCGGGTGGGCGAGGCGCCGCCCTGGTGGCGGAAGCGCCTCACTCCAGGAGCTCCCGAACGGCGGCGCCGGGACCCCCGCTCTCCTTGAAGCTCTTTGCCTCAGACCCCACGGCTGGCGATGACCCGGCCTCGGTGTGCGCGTCGGTGCGGAGGCCGGCCCTTCGGAGGCTGGGTCGAGATGCGTGACGTCTGGCCTCCACTCCCCGGCCCGCACCATCAGGAGAGCAGGGGTGGGGGTGTCCAGGGGTGAGGGGTCAACCCGATTCTTCTGCGGAGGAGAAAGCTCGATCCTCTGCTCGTGGCCTGTCTTAACAGCTGAGTCATCAACGCAGTGGCCGCATGGTTTGTCCTTATCCTCTGTCACTAAAGGAGGGTCCTGTGACGGTCACTCCCGGGACGGCAGGGTGGACAGGGCTGCCTGGGTCACCCCAGTCACACAGGTGCCCTTGGAGGTGCCGTGGGACCGGAACCTGGCACATGACCCCGTGGTTGGCATGGCCATTGGGGAGGCAGATTAAACTCTCGCCGCACGGGTGTGGACCAGCCTTACCTCCTCATCTCACAGCAGCCGGGGAGGCTGCTGAACCCGCTGTGCAGGGCACGTCAGGGGGTTCAGAGCTTATGAAGCTCCCACCCAATAAGCAGCGGAGACTCAGGACCTACTGACCCCACCGACAATCATCAGGCTCTGTCAAAAATCAGGTTCCCAATATGTGGCAAATGTCACAGTGCTGTTAACACATGGCAGCTTAGGTGGTCATCTGCTCTTGGGTTTAATCATCCCACTGTGAGGTCTGAAGTCCCAGTGGCTTTCTGGGTTGGGTGGCCAGTCCCTGGCTGAGTTGAGGATCTGAGAAGCTGGCCTGGGGTGCAGTGGCTGAGTCAGGCGTGAGTCTCCCTGCCATCTGCTCAGCTGTACGGAAGCTGCAGCGTGTGGTCAGCCTCCCTGAGCTTGAACACATAAGGCTCTCCAGGATTTGCTGGGGTGGAAGAAGGAGCCCTGGGCTAGCACTGGAAAACCTGGTTTCCGCGGCTCTGCCCGCGGCCGGCCTCTGTCAAATGGGGCTCATAGGCCTTTGGGTCTCTGTGTGGTGGGGTGACATCACGCATTGGGGGCGGGGTGAGGTGGAACATGGGGCATGAAGGGGCTCTGGATGCCAGTGGGGACAGACTTGATGTGCTGTGCTGGAGTAGGGGCTCAGTGGAGAGTCTGGTACATTCCCACCTTGGGAGCCCATGCCACCCTCTTGGGAGGATCCTACCCACTGCCTGAGGCCACCTCCTCAGAAGGCCTCTGAGTGCTCCCCAGCAATCACAGGAGGATGAGAATCAATGGTTCTGTGGGTCACATGCACTTCCCATTGCCATAATCCTTTGCCTGGTTAGTGTGTGTCCCCCCGCCCCACTGACCAACCCAGTGCCCTCTGTGAGTGTGGGTGATGGGTTTGCTCTGCCCCTGACCCCACCCAGCACCTATCATGGGGTCTGGGTAGAGGTATTTGGCAGTACACGTATGAATGGAAGCATTGATAGGGGAGACCCAGGCACTGAGGGTAGCTGCAGGCTTCCTGGAGGGAGGAGGGACTCTGAGATGCAGTGCTTGAGCAGAGGTGTGTCCTGGGACATTCTGGGCAGAAGAGAGAAGAGGTGCCTGGAGATGTGACTCCTATAATCCCTCCCCCTCCTCACCTGTGAGAGGCAAGAGCAAGAGGGGCCATGGAGGCCAGGCTGAAAAGCGGTACTTGGTGTGTAGGCCATAGGGAGCCATGGAAGGTATGTGAGCAGCAGCTTGGGATGGGGGCCACCATTGTGTCTCAATCCTGTACCAGGCCTTACCGTAGGGGGTGGCTTGCCGGGTGGGTGGGCAGCTGACATGGGCTCTTGACCCCAAGTCCTAGTCTGGGCTGGAGGTGGGCTGCCCACTTACCCAAGCCTCAACCAAGCTGCCCTCAGAGACAAGCATGGAGTACCTCCCTTGATACCTGCCTGCCTGGTGAGGAGGCTGGGCTGGCTGGCTGGGTGAGGGTGGGGGACAGGAGGGTGGTAGACTAGAAGACCCCAATCAGGTGGGAGACCAGTGGGCCCCTGGGGCCTCGATGGTGGAAACAGCGCTGGCCAAGCCAGGTGGCCCTCTGTTTGAATCTGTGCTCCCATTTGGTTCTCTGGTTGGGGTCTAGGCTGCCTGGGGTGTCAGGGACATTGACAAGGAGAAGGCATAATGACATGGGTGACAGGCCCTGAGACTGTTCCATAGCCGAGGAGCAGGGGTCAGGAGGCAGCGGCCAGGGGCTCACTGTGGCCTCGGAGGATGCCCAGGCCTGGGTGGCCCATTCCTCGCTGGACCCAGACCAAGACCAGAGGAGAAGGGTAGCATCCTTTCTGGGGTTTGGGGATACAGGGGCCACGCCTTGGGCAGCACTAGGCACTATTCTGAGCACTTTTCATGACCTGATTCATTTATTTCCGAAGAAGCCGAGGTGCAGGGAGTGGCTGTTACTAGGTAGTGAAGATTCCCTGAGGAGGTGGTGTTCCCAGGAGAGCATGACCCAGGCTGGGAGGAGGTGGGAGGGAGCTTGCAAGGGTGGGCTTAGCGGAGGGAGGTGGGCAGCCTGGCAGGCAGCTTGTGGAGGCCTTGGTTGGGCCGATGGCTGAGACAGTAGGGAGTGGAGGCCCTGGCGGCCCTGGGTCCTGATCTGCCTGTGGCGGTGTCTCGCTGTGAGCCAGGCATCCTACATTCCTAGCCCTGTTTGTGACAGCCTGGGAAACTGAGGCACAGGTTGGCATAGGGTCTCTTTGAGGAACCAGTGGCTCGCTCAGGGAGGAAGTGACCCCACCCCCGACTCATTGAGATGCCAGCATGTGGGCACCCTGGACCCCTCCTGGGGCTCTGATATTGTCATTACCTGGCCCACCCGCCCGGGGTCTGGGAGGCAGCTTGGCAGGGCAGGGGGTGGAGGGGTGGCTGGGCAGCCACCTGGGAGGGCAGGAGAAGGTGGGCAGGCTTGTGTGCTGTTTCTGTCCATTTTACCTGAATCTCCCAAGCTTAGCCCAGCACCTGGCCTTGAAGGTGCTCAATACATATTTGTCAAATTAGGATGAATGAATATGGATGAATGCCTGGTCTCCAGTCTCGTTGGCGTTAGGAGTCTTGTGGTCAGGGTGGGAGTAGGGGGGCTCAGAGGCACTGCTGAGCCTCAGGAGAATGCAGGGCAGTGTAGAGAGACGGACGCCCCCTGCAGGGGATGGGGAGGTGGGTGGTGGGCTTTGTACACAGGGCAGACGGCCCAGGATGCGAAGCCTTATGTGCGGTGTGGCACCGTGTGGTGTCAACAGGTGGCCTGGCTGGCAGTGGCTGCTGGGACTTTCAACTGACACCCCCATCCCGGCCCCCAGGAAGGGCAGGAGTGGGGGCTGGGGTGCTGGGGGAATGACAGAGGTGGGGTGAGGAGTTGGGAGGGCCTGGCTGTGTCACGCCCCCGGGCAGAGATGCCCTACCTGTTCTGCCACCAGGTGGGCTTCTAGGGTGTAGAAGGGGTGAAGGTTGCATAGCCACATTTGGGAGTCGCACTGGCGTGCCTCAGTTTCACTCATCTGAGCTGCTGCCAGAGCCGTCTTCCAGCTGTCAGTGTCCCTGTCCCCTTGTCCTTGCTGTCCCCTCGACCTCAAGACCCCGGTGAGCCAGGGCTTGCCTTTGCTTTACAGGTGGGGAATAGAATCAGAGGGAGAAAACAGTCTGAGCAGCACTGGGCTTGACCCTAGGCCTATGAGCCCAGAGCCCAGTCTGACTGCCGTGGTTTGGTGCCACCTTTGTGGTGGGGTCAGAACCCCTCCCTGTGTTCATCCCCCTCTTCTACCTCCTCCCCTGCCACCTGTCCTTCCTTGCTCCTTTCTTCAGCATCCCAGGTCCCATTGAGGAGCGGTCCAGGCCCACAAGGGTGAGGCTGGCCGAGCTGAGTCAGTGGAGGGCTGGGAGAAGCAGTGCTGGGAGAAGCTATGGGGGGTGAGGGTCTGAGTCCTGGGTTGGGATTGAGGCATCGCGGGAGGCCATAGTGTATTGGCACCTCCTGGGGTGGAGTTTCTACTGCCACCTGGGTGGTTCTCCTGTGGTGCCATTGGAGGTTGGGAGGCTCGGGTGGGCCTGGCAGGGCCTGAGTGGCCTACAGATTTAGGGGCTCCTGGTGCTTGGGCATCACCTGCTGCCTGCCTGATGCTGGAGTGCCTGGGGCCCAATGGCAGCTGGAGGTGGGCCATGGCCTCATCCATGCTCTCACCAGGTGCCCACCTACCCCGCCTTACCTGTGGAAGCAGTGGTTACAGCCCCCCAGGTCTGTGGTGGAACTGTGACCTGCCTGGGCACTGCTGGTGGCTGGCAGCATGTGAGCTTCAGGAGGAGCAGGGCCGGCCTCCCTGGGTTGGCAGGATTAGCGAAATGCCCCAGGAGGCACTGTTAAAACTGTGTGCAGCCTGGACGGGCAACAGCTGAGCACAGGGGCATGTCCTTGGAGCCACAGTCGTCTTAGATGCCCAGTGGGTGGGAGCCGGAGCCGGCGCCCAACAGCTCCGCTTCCAGGCCGCAGCCAGGCACCCCATGACTGGCTTGGAGCTGGCACCATCTCGGAAGGTGGCTTTCCTTTCTGGCAGCGTCTCTGTTGTAAAGAAGGCAGCCATGGGCCCCAGAGGGGGCTAGCACTGGCCCAGAGGTCACACAGGGAGTCGGGAGTAGTGGGTCAGAAGCCTGATGTGAGACTCCAGGCATCAGGAGCATGCCACCTGCCTCCCCCAATGGCCAGTTCCTCCAGGAAGCCTTCCCTGACCTCCCACCCTCCAGATCACCTGCCATCCTGGGGCTTTTCTGCTCAGGGGCTGTCCTCCTGCTGGTCCCTGTCCCTGCAATGAGTGCTCAGAAGCACCAGAGAGGGGCCTGGGACCAGCAGCTGGGAGGCTGCCTGGAGGCGGAGGGAACACGAGGGCTGCTGGGGAGTAGTGGTCCCCATCACCAGGGTGTGCAAGCTGGTGCTTAGGTGTGGCGTGGGGAGTGACCTTTGAGGTTCCTCTAGGCCTCAGGGGGTCGAGATTCCCATGATGGAGTTCTGGATGTGTCCCAGATCTGGATGTCTGCCCACAATGTTGGGTCATTTGCTTCTACAGAAACAGAAGTGGAGCCACTCTTGGTACCAGGGCCTATGTAGGAGGTGGGGTGAAACTGGGGATCTCTCAGCCCTCCTCCAGTTGGGATGCCTTCCCTGGGGCCTGTGAAACGCTACTCTAAAGGACACATAGCAAGGGGAGAGGGGATGGGGTGGGGTGGGGAAGAGGGATGGGGTGGGGTGGGGATTGGGGGTGGGGTGGGGGTGGGGAGAGGGATGGAGTGGAGTGCGGAGAGAGGGGATGGGGCAGG	.	PASS	IMPRECISE;SVMETHOD=Snifflesv1.0.11;CHR2=chr8;END=142425802;STD_quant_start=36.672537;STD_quant_stop=2247.061442;Kurtosis_quant_start=4.779920;Kurtosis_quant_stop=0.916932;SVTYPE=INS;SUPTYPE=AL,SR;SVLEN=5464;STRANDS=+-;RE=8;REF_strand=11;AF=0.727273	GT:DR:DV	0/1:3:8
chr8	142439584	9109	N	<DUP>	.	PASS	IMPRECISE;SVMETHOD=Snifflesv1.0.11;CHR2=chr8;END=142440027;STD_quant_start=255.273383;STD_quant_stop=260.014102;Kurtosis_quant_start=0.391870;Kurtosis_quant_stop=0.574182;SVTYPE=DUP;SUPTYPE=SR;SVLEN=443;STRANDS=-+;RE=6;REF_strand=9;AF=0.666667	GT:DR:DV	0/1:3:6
chr8	142447140	9110	GGCCTGGCCCTGCCCGCCGTGGGGAGCTGTGGGTCCCGGCCTGGCCCTGCCCGCCATGGGGAGCTGTGGGTCCCGGCCTGGCCCTGCCCGCCGTGGGGAGCTGTGGGTCC	N	.	PASS	IMPRECISE;SVMETHOD=Snifflesv1.0.11;CHR2=chr8;END=142447250;STD_quant_start=40.231828;STD_quant_stop=44.571291;Kurtosis_quant_start=1.192059;Kurtosis_quant_stop=1.314648;SVTYPE=DEL;SUPTYPE=AL;SVLEN=-110;STRANDS=+-;RE=5;REF_strand=10;AF=0.5	GT:DR:DV	0/1:5:5
chr8	142502331	9111	N	<DUP>	.	PASS	PRECISE;SVMETHOD=Snifflesv1.0.11;CHR2=chr8;END=142503317;STD_quant_start=8.254869;STD_quant_stop=0.534522;Kurtosis_quant_start=2.996189;Kurtosis_quant_stop=0.500000;SVTYPE=DUP;SUPTYPE=SR;SVLEN=986;STRANDS=-+;RE=7;REF_strand=15;AF=0.466667	GT:DR:DV	0/1:8:7
chr8	142525384	9112	N	CCCACCCACCCACCCAACCATCCATCCATCCATCCACCCACACTTCCACCACCCACTCAAACCGCCGCCACGTCATTCATACATCCCATGCCCCACACCTCTCTACCCACCCATCCATCCACCCATCCACCCACCCATTCACCCAATCCCACTGCATCCATGCATCCCACCCAGAGCACCCACCCATCCACCCACCCATTCACCCACCCAACCCACCTACCCATCCATCCATCCATCCACCACATCCACCACCCA	.	PASS	IMPRECISE;SVMETHOD=Snifflesv1.0.11;CHR2=chr8;END=142525390;STD_quant_start=10.684880;STD_quant_stop=80.744453;Kurtosis_quant_start=-1.348924;Kurtosis_quant_stop=2.020554;SVTYPE=INS;SUPTYPE=AL;SVLEN=259;STRANDS=+-;RE=6;REF_strand=11;AF=0.545455	GT:DR:DV	0/1:5:6
chr8	142527407	9113	N	TTGACTACATTCTTCCTGACTGTGTGCCCATCCCCAGACAGCTGCCTGGTCTGCCCTGTGTCCACC	.	PASS	IMPRECISE;SVMETHOD=Snifflesv1.0.11;CHR2=chr8;END=142527408;STD_quant_start=17.635192;STD_quant_stop=20.414456;Kurtosis_quant_start=-0.863603;Kurtosis_quant_stop=-0.492864;SVTYPE=INS;SUPTYPE=AL;SVLEN=67;STRANDS=+-;RE=8;REF_strand=9;AF=0.888889	GT:DR:DV	1/1:1:8
chr8	142551013	9114	N	GACCACACACACCACACACACACCACACACACACCACACACACACACCACAGACACACACCACACACACCACACACACACCACCACACAGACACACACAACACACACACACACCACACACAGACACACACACACCACTGAGACACACACCACACACACCACACACACACACCACAGACACACTGCACACACCACACACACACACACACACCACACCACACAGACACACACCACACACACCACAGACACACACCACACACACCACACACACACACACACCACACACAGACACACACACCACACCACACAGACACACACACCACACACACACACACCACACAGACACACACCACACACACCACACACAGACACACACACACACACACCACCACATGCACATACACCACACACACACACACCACACAGACACACACCACACACCACACAGACACACATGCACACACACCACACACACACCACACAGACACACACACCACACACCACACAGACACA	.	PASS	IMPRECISE;SVMETHOD=Snifflesv1.0.11;CHR2=chr8;END=142551013;STD_quant_start=157.756775;STD_quant_stop=112.435759;Kurtosis_quant_start=0.905775;Kurtosis_quant_stop=0.798429;SVTYPE=INS;SUPTYPE=AL;SVLEN=482;STRANDS=+-;RE=5;REF_strand=9;AF=0.555556	GT:DR:DV	0/1:4:5
chr8	142564979	9115	AAGGTGTGTCATAGTGTTGGAGGCATGTCCATGGTG	N	.	PASS	IMPRECISE;SVMETHOD=Snifflesv1.0.11;CHR2=chr8;END=142565016;STD_quant_start=15.193200;STD_quant_stop=13.272779;Kurtosis_quant_start=1.743651;Kurtosis_quant_stop=0.956029;SVTYPE=DEL;SUPTYPE=AL;SVLEN=-37;STRANDS=+-;RE=6;REF_strand=15;AF=0.4	GT:DR:DV	0/1:9:6
chr8	142565048	9116	N	<DUP>	.	PASS	IMPRECISE;SVMETHOD=Snifflesv1.0.11;CHR2=chr8;END=142565447;STD_quant_start=101.891609;STD_quant_stop=118.681085;Kurtosis_quant_start=-0.321322;Kurtosis_quant_stop=-0.168586;SVTYPE=DUP;SUPTYPE=SR;SVLEN=399;STRANDS=-+;RE=11;REF_strand=15;AF=0.733333	GT:DR:DV	0/1:4:11
chr8	142642415	9117	AAAGGTTCTGGAACAGTGTGGGTGAAGGTCCTGGTACAGCATGGGA	N	.	PASS	IMPRECISE;SVMETHOD=Snifflesv1.0.11;CHR2=chr8;END=142642461;STD_quant_start=21.262643;STD_quant_stop=20.418129;Kurtosis_quant_start=3.554426;Kurtosis_quant_stop=3.724212;SVTYPE=DEL;SUPTYPE=AL;SVLEN=-46;STRANDS=+-;RE=10;REF_strand=16;AF=0.625	GT:DR:DV	0/1:6:10
chr8	142643311	9118	GCATGGGAAAGGTCTCGGAACAGTATGGGTTAAGGCCCTGGAACAGCATGGGAAATGTCCTGGAACAGCATGGGTGAACGTTCAGGAACAGCATGGGAAAGTCCTGGAACAGTATGGGAGAGGTCCTGGAACAGCATGGGAAAGGTTCTGGAACAGCATGGGCAAAGGCCCTGGAACAGCATGGGAAAGGTTCTGGAACAGCGTGGGTGAAGGTCCTGGTACAGCATCGGAAAGGTTCTGGAACAGTGTGGGTGAAGGTCCTGGTACAGCATGGGAAAGGTTCTGGAACAGCGTGGGTGAAGGTCCTGGTACAGCATGGGAAACGTTCTGGAACAGCATGGGTGAAGGCCCTGGAACAGCGTGGGTGAAGGTCCTGGAACAGCATGGGAAAGGTTCTGGAACAGTGTGGGCAAAGATCCTGGAACAGCATGGGAAAGGTTCTGTAACAGTGTGGGCAAAGGTCCTGGAACAGCATGGGTGAAGGTCCTTGAACAGCATGGGAAAGGTTCTGGAACAGCACGGATGAAGGTCCTCAAACAGCATGGGAAAGGCCCTGGAACAGCATGGATAAAGGTCCTGGAACAGGATGAGAGAACGTCCTGGAACAGCATGGGAAAGTTCTTGGAACAGCATGGGAAATGTCCTAGAACAGCATAGGTGAAAGTCCTGGAACAGAGTGGGAAAGGCTCTGGAATAGTGTGGGTGAAGGTCCTGGAATAGCATGGGAAAGGTCCTGGAACAGCATGGGTGAAGGTCCTGGAACAGCATGGGAACTGTTCTGGAACAGCATGGGAAAGGTTCTGGAATAGTGTGGGTGAAGGCCTTGGAACAGCATGGGAAAGATCCTGGAACAGCATGGGAAAGGTTCTGGAACAGCGTGAGAAACGTCCTGGAACAGCATGGGAAAGGTTCTGGAACAGCGTGGGTAACGGTCCTGGAACAGGATGGGTGAAGGTCCTGGAACAGCATGGTAAAGGTCCTGGAACAGCATGGGTGAAGTTCCTGGAACAGCATGGGTAAGGTCCTGGAACAGCATGGGTGAAGGTCCTGGAACAACAGCATGGGTGAAGTTCCTGGAACAGCATGGGTGAAGGTCCTGGAACTGCATGGGAAAGGCTCTGGA	N	.	PASS	IMPRECISE;SVMETHOD=Snifflesv1.0.11;CHR2=chr8;END=142644434;STD_quant_start=329.720943;STD_quant_stop=286.977003;Kurtosis_quant_start=-1.110146;Kurtosis_quant_stop=-0.875540;SVTYPE=DEL;SUPTYPE=AL,SR;SVLEN=-1123;STRANDS=+-;RE=11;REF_strand=16;AF=0.6875	GT:DR:DV	0/1:5:11
chr8	142655013	9119	TTTTTTCTTTCTTTCTCTTTCTTTCTTTCTTTCTTTC	N	.	PASS	IMPRECISE;SVMETHOD=Snifflesv1.0.11;CHR2=chr8;END=142655055;STD_quant_start=12.727922;STD_quant_stop=5.692100;Kurtosis_quant_start=1.083173;Kurtosis_quant_stop=-0.097622;SVTYPE=DEL;SUPTYPE=AL;SVLEN=-42;STRANDS=+-;RE=5;REF_strand=23;AF=0.217391	GT:DR:DV	0/0:18:5
chr8	142668308	9120	N	CCACCACCACCACCACCTCATCACTATCACCATCACCACCATCATCACCATCACCACCATCACCATCACCACCACCACCACCACCACCATCACTATCACCATCACTACCATCATCACCATCAATTAATTCATCACTATCACCACCACCATCACCATCACTGCCTCTACTCATCACCATCACCATCATCACCATCACCACCACCATCACCTTACTGTCATTACCACCATCATCACCATCATCACCTCATCACCACTACCTCACCACCATCACCATCACTGTCATTATCACCATCACCACCATCACCATCACCACCACCATCACCATCACTGTCATCACTTCATCATCACCATCACCATCACCACCACCATCACCATCACTGTCATTATCACCATCATCACCATCACCATCACCACCACTCATCACCATCACTGTCATTATCACCATCATCACCATCATCACCATCACCATCACCATCACCACCACCATCACCATCACTGTCATTATCACCATCACCACTCATCATCACCATCACCACCATCACCCATCACTGTCATCATCACTCATCATCACCATACCATCACCACCACCCATCACCATCACTGGCTATCACCATCACCACCATCACCATCACCACCACCATCACCATCACTGTCATCATCACCATCATCACCATCACCATCACCACCACTATCACCATCACTGTCATCATCACCATCATCACCATCACCATCACCACGACCATCACCATCACCGTCATTATCACCATCACAATCACCATCATCACCATCACCATTTTTCACCA	.	PASS	IMPRECISE;SVMETHOD=Snifflesv1.0.11;CHR2=chr8;END=142668308;STD_quant_start=11.410521;STD_quant_stop=19.385562;Kurtosis_quant_start=-0.706334;Kurtosis_quant_stop=-1.430761;SVTYPE=INS;SUPTYPE=AL;SVLEN=797;STRANDS=+-;RE=13;REF_strand=19;AF=0.684211	GT:DR:DV	0/1:6:13
chr8	142723910	9121	GGTGATGATGGTGATGGTGATGATGGTGGTGGTGGTGATGGT	N	.	PASS	IMPRECISE;SVMETHOD=Snifflesv1.0.11;CHR2=chr8;END=142723955;STD_quant_start=23.701852;STD_quant_stop=22.735191;Kurtosis_quant_start=-0.429880;Kurtosis_quant_stop=-0.584728;SVTYPE=DEL;SUPTYPE=AL;SVLEN=-45;STRANDS=+-;RE=9;REF_strand=19;AF=0.473684	GT:DR:DV	0/1:10:9
chr8	142861032	9122	N	AATGGTGGTGTTGGTGTGGTGTTGTTGGTGTTGGTGTTGGTGGTGTTGGTGTTGGTGTGGTGTTGGTGTTGGTGTGGTGTTGGTGGTGGTGTTGGTGTTGTTGGTGCTGGTGTTGTTGTTGGTGTTGGTATGGTGTTCGTTGGTGTTGGTGGTGTTGGTGTTGGTGTTGGTGTCGTGTTGGTGTTGTGTTGGTGTGGTGTTCTCAGGGCTGTTGTCCGTGTGTTGCTGTCAGTATCACTGTAGTTGATGTCATCAGTGCTGCTGCTGGTGCGCTGGTGTCGGTGAGGCTATTTGGTGTGCTGTGGTCAGTGTGACTGCGATCAGCATGTTTGCCTGAACTGGACTGCATCTGGTGCAGGAAGGTCTCCCAAGTGTCCACGGTGTCTCCTGGGTAGCTGGACCCTCCTGTGCCTGTGTACTGGTGGAAGCATCAACATTATTCTCTTTCAGATGAAGCAAAGTAGAACAAGTCTCAGTGGCTCCTCCCACAGTCACACAGCAAGTGGAGTGCAAGTGGGAGCACAGCCTGGGCACCTGGTCCATGGCTTGTACTGGAATGCCAACACAGGGGGACAATTGACTCCCTGCACTTCCCAGCTGCTATCTTAATGACACATATTTGCTGGAATTGTAGATGGATGGCATTCTTTGAAGAAGCTGTCAGTTCAGATTGAGGCTCCAAGGGGTGACTGCACAGTTGGTAGATGTCACATAAAAATGATAATAACTTTTTGCATTTCTGAGGACATCCATTATGTCGAGAGAGAAAGTGGGCAAGGGCCCTTCAGAACTGATGGTGACCTATCTGTCATGCCCCCTGTTCTCCATCTGTACACAGAATGAAGTTATAGGGTCAGAGTCTCACATCTGTGCTGGTATGGGCTGGTGAGCACAGGAAAGAGGGTGGCTTGATTCTATTGGCTGGGTGTGTCTTCTTCTCAAGGCTGGCAGGGTAGGTGAGCTGGAAGTGATGACTTTTCTAGGATTCCTCCTCACTGTGGCTGGGCTGAGGCTTGTGGGAGGAGAGGTTAGGCAAGAACGCACACTTCCCAGGGGTCAAGTGCTCAGCTCCTTGGCTTTAGTGCTGTCTCAGTCCTGGGCCACTTTTTGGCATCCGAGCCCTTGCTGATGTCTGCCTGTTGTTCCATCAACCTCAGACACTAGGGAGACACTCCCCTCTTGTTTGTCAAAGTAATAGCGAATATATACGATTTTATAGAAAAAGATGCCACTTATTTAGTCATTCTACAAACACATATTGACTGAAGTTAACATACATGAGTAGAACATTTGCAAGAAGTGTCAGTAGAGAAGCTTCCCTGAAAGGTGACCTGTGGGAGGAGTGGAGGGTGAAGAGGGGTGATGCAGGCAGTGGGCAGAGCAGCACTTTGGGGGGCCCAGCTGCAGAAGAATAAAACTCCTTCCATAACAGCAGGCCTGTGCAGTGGGCAGAGCTTCAGGGGAGAAGGCTGGGGATGGAGGGGGTGGGGTGGATTCTCACCTCAAGATTAAAGAAGTCATCATGCGACTTGAGCAGCAGAGACCAAACAGGCTCCCTGTGGCCTGCTCCTGTCCTCAACTCCCAGAACTCTCTCCCTGTGCTGCTGCCAGCAAGGCCATGAAAACCATAAGCCCCAGATGGAGGTGGCAGCCCATCCTCTCCTCAGGGGGTGTGAAGCAGAGAAATGCAGCGTCTGCTGTAGAAGACACTTATGCTGTCCACTGCCCTGCAGGACTGAGCCACTCACACCACCGCTGCAGGGAGTGCCGCAGGTGACTGCTGCCCATCTCAAGGCATTGCCAGGGGCCAAGCTACATCCAATGACTCTTTCACGGCCAAGGCCCTGGTCTAATTTGGGATGAGTCTGCATGGCTGTTGCGACTAAAGCTCCCCATGGGATGGGCCGGAGCCTCTGGCAAATGTACCAGAACTTAGGCTACCTCCCTCAGCCTGGTCCTGTCTCTCCCTGGCTCTCACAGTCATTGCTCAGAGTGCACTCTTATAAAGCCCCTGCACACAAATCTGTCTCAGAAGCCTTCTAGGGAGCCCAATCTAAGACATCCATTTGGGGGCAAACCACAGAAGACCTCCTTGAAGGGAGCACTGGGATTGGTGTAGGGTAAGGCAGGCTCAGCAACAATGGCCGGCACTTTGTTGGTGGGGTTGAACCCGCAGGCGGCTGAGGCAGGGAAAGGTCAGAGATTTGTGGCAGGAGGGTGTGCGGCAGAACACCAGAGGTGCAGTGGCCCACGCCCTGCTGCAGGTTCACTACAGGTGCGTAGGTGAACCAGCAAGAAAGGCTGCCTAAACCCAGGGGCAAAGGGTGGGTGTGTCAGGCTGACCCACAGAGTCTCTCATCAATGCAAGGATGATCCTGACATCTCTCTATATCTAAGTTATTTCAGCAGTGGAGGACTGGATTGAGGCTGACAATCTCCCAGAGTAAGAGTGAAAGAGTGTGTGGCACAATGCAACCAGTGCCTGGATGAGAGGACATTCCTGCAGGAGGAGATGTGAGGCCCAGCCCCAGAGTGAAATGACAACTGGTGATTTGAAAGGTGGTGATAGAAATTGATGATAGCTCAATCCTTCAACTTCTTTGTTGAGAATATGGTCTATGCCAAGATGTGTCAAGTCCTGGGAACGCAATGAATTGGGAACTGATCTTTCTGATAATAACTGTGGTGTTGAAGTTAGTGACCCAATAAAAAGGTGTTCCTGGTGATATTGATTTTGATGATGGTGATAGTGGTGGCGGTGGTAGCGATGATACTTGATGTGGTGGTGAATGTGTGCAATGTGATGGTGGCAATGGTGGTGGTAGTAATGGGGTGATGATGGTGATGATACAGGATGGTAGTGGTGAAGTAGTGATGGTGGTTGATGGTGATGATGGTGGTGGTGATAGTGGTGGTGGGATGGTGATGGTAGGACAGTGGTGGTGATGATGGTGGTGGTGGTGATGATTATAATGAGGTGGTGGTAACAGTGGCAATAGGATAGTGGTAGTGATGGTGGTGGTGACGATAGTGGTGGTAGGATGATGATGGTAGGACAATGGTGGTGGTGGTGATGGTGGTGGTGGTGTGTGGTGATGATGGTGATGACAGTGATGGTAGGATGGTGGTTGTGGTGATGATGGTGGTATTGATAAGTAATAATGGTGAGGTGAAAATCATGGTAATAGGATGGTGGCGGTGATGGTGTGATGATATGGTGGTGGTAATCGTGGTAATAGAATGATGGTGCTTCTTGCAAGATGGTGATGGTGGTGAGTGATGATGGCAATGGTGGTGGTGGTGAGGTGGTGATGATGGTGGTGATAGTGATAGCAGTGGTGGTAATGGTGGTAATAGGATGGTGGTGGTGATGGTGGTGGTGGTGTGTGTGGTGGTGATGAATTTGCTGACAGTGATGGTAGGATGGTGGTGGTAGAATGGTGTTGAGTGGTGATGATGTGTTGGTGGTAATCATGGTAATAGGATGGTGGTGGTGGTGGTGATGATGGGTGATGGTGATAATCATGGTAATAGGATGGTGGTGGTGGTGGTGATGACGGTGATGGTAGGATGGTGGTGGTGATGATGGTGGTGGTATGAGGGTGATGATGTGGTGGTATTGGTAATAGGATGGTGGTGGTAAGATGGTGGTGAGGGTGATGATGGTGGTGAGCTGATGGTGGTGGTGATGGTGATGATGGTGATGTAGTAGGATGGTGGTGGTGATGATGGTGGTGATGAGGGTGATGATGGTGGTGGTATTGTGGTAATAAGTGTGGTGGTAGGATGGTGGTGGTGATGATGGTGGGTGGTAATCATGGTAATAGGATGTTGGAGGTAGGATGTGAGGTGGTGGTGGTGGTGGGTGAAGATGGCGATGGTGGTGGTGGTGTGGTGGTGATGGTGACAGTGGTGGCCCAGAATAGTGGTGGGTGGTGGTGATGATGGTGGTGGTAATCATGGTAATAGGATGGTGGAGG	.	PASS	IMPRECISE;SVMETHOD=Snifflesv1.0.11;CHR2=chr8;END=142861032;STD_quant_start=38.236109;STD_quant_stop=1294.167995;Kurtosis_quant_start=1.448993;Kurtosis_quant_stop=1.932405;SVTYPE=INS;SUPTYPE=AL,SR;SVLEN=3980;STRANDS=+-;RE=5;REF_strand=16;AF=0.3125	GT:DR:DV	0/1:11:5
chr8	142894144	9123	TCCTGACCCCCTGCACCCTCACTCCCTGACCCCCAGCACCCTCATACCCTGACCCCCAGCACCCTCATCCGCTGACCCCCAGCACCCTCATAC	N	.	PASS	IMPRECISE;SVMETHOD=Snifflesv1.0.11;CHR2=chr8;END=142894267;STD_quant_start=19.606121;STD_quant_stop=22.286767;Kurtosis_quant_start=0.699193;Kurtosis_quant_stop=0.630573;SVTYPE=DEL;SUPTYPE=AL;SVLEN=-123;STRANDS=+-;RE=13;REF_strand=20;AF=0.65	GT:DR:DV	0/1:7:13
chr8	142940056	9124	N	TTTTTTTTTTTTTTTTTTTGAGACGGAGTCTCGCTCTATCCTGCCCAGGCTGGAGTGCAGTGGCGGGATCTCGGCTCACTGCAAACTCCGCCTCCCGGGTTCACGCCATTCTCCTGCCTCAGCCTCCCAAGTAGCTGGGACTACAGGCGCCCGCCTCACCGCCCGGCTAATTTTTTTGTATTTTTTAGTAGAGACGGGGTTTCACCGTTTTAGCGGGATGGTCTCGATCTCTGACCTCGTGATCCGCCCGCCTCGGCCTCCCAAAGTGCTGGGATT	.	PASS	PRECISE;SVMETHOD=Snifflesv1.0.11;CHR2=chr8;END=142940056;STD_quant_start=0.632456;STD_quant_stop=5.856620;Kurtosis_quant_start=1.695331;Kurtosis_quant_stop=-0.789644;SVTYPE=INS;SUPTYPE=AL,SR;SVLEN=272;STRANDS=+-;RE=15;REF_strand=15;AF=1	GT:DR:DV	1/1:0:15
chr8	142953410	9125	N	<DUP>	.	PASS	IMPRECISE;SVMETHOD=Snifflesv1.0.11;CHR2=chr8;END=142953846;STD_quant_start=135.781534;STD_quant_stop=146.318574;Kurtosis_quant_start=-0.287887;Kurtosis_quant_stop=-0.135953;SVTYPE=DUP;SUPTYPE=SR;SVLEN=436;STRANDS=-+;RE=8;REF_strand=16;AF=0.5	GT:DR:DV	0/1:8:8
chr8	142955265	9126	N	<DUP>	.	PASS	IMPRECISE;SVMETHOD=Snifflesv1.0.11;CHR2=chr8;END=142955791;STD_quant_start=188.585789;STD_quant_stop=90.690683;Kurtosis_quant_start=0.089462;Kurtosis_quant_stop=1.124353;SVTYPE=DUP;SUPTYPE=SR;SVLEN=526;STRANDS=-+;RE=5;REF_strand=19;AF=0.263158	GT:DR:DV	0/0:14:5
chr8	142955197	9127	N	<DUP>	.	PASS	IMPRECISE;SVMETHOD=Snifflesv1.0.11;CHR2=chr8;END=142955805;STD_quant_start=79.397733;STD_quant_stop=164.557285;Kurtosis_quant_start=1.324621;Kurtosis_quant_stop=3.642141;SVTYPE=DUP;SUPTYPE=SR;SVLEN=608;STRANDS=-+;RE=10;REF_strand=19;AF=0.526316	GT:DR:DV	0/1:9:10
chr8	143094052	9128	N	<DUP>	.	PASS	IMPRECISE;SVMETHOD=Snifflesv1.0.11;CHR2=chr8;END=143094591;STD_quant_start=65.217329;STD_quant_stop=0.707107;Kurtosis_quant_start=-1.707857;Kurtosis_quant_stop=0.833067;SVTYPE=DUP;SUPTYPE=SR;SVLEN=539;STRANDS=-+;RE=18;REF_strand=20;AF=0.9	GT:DR:DV	1/1:2:18
chr8	143131368	9129	N	AATTTGCACAGAACATCTCCATCATTGCAAAAGACCCCCAAAGACATCTCCATCACAGGAACCCCACAGGCATCTCCATCACCATGAGGCCCACAGAACATCTCATCTGCAAGACCCACAAAACATATCCCATCACCATGAAGACCCCACAGAACATCCATCACCAT	.	PASS	IMPRECISE;SVMETHOD=Snifflesv1.0.11;CHR2=chr8;END=143131368;STD_quant_start=72.159545;STD_quant_stop=82.646503;Kurtosis_quant_start=0.851535;Kurtosis_quant_stop=-0.154151;SVTYPE=INS;SUPTYPE=AL;SVLEN=176;STRANDS=+-;RE=9;REF_strand=12;AF=0.75	GT:DR:DV	0/1:3:9
chr8	143192110	9130	TCCCTCTGATCAGCAGACCTGGCACTATGTCTC	N	.	PASS	IMPRECISE;SVMETHOD=Snifflesv1.0.11;CHR2=chr8;END=143192146;STD_quant_start=15.880806;STD_quant_stop=16.861198;Kurtosis_quant_start=-0.476105;Kurtosis_quant_stop=-0.456900;SVTYPE=DEL;SUPTYPE=AL;SVLEN=-36;STRANDS=+-;RE=12;REF_strand=17;AF=0.705882	GT:DR:DV	0/1:5:12
chr8	143245776	9131	N	TGGAGATGGAGGATGGAGGATGGATAGGTGGATGAATTGACAGATGGATGGAGGATGGATGGGTGGATGGATTGACAGATGGATGGATGAATGGATGAAGGATGAAGGGATGAAGA	.	PASS	IMPRECISE;SVMETHOD=Snifflesv1.0.11;CHR2=chr8;END=143245776;STD_quant_start=11.945711;STD_quant_stop=14.936532;Kurtosis_quant_start=0.508754;Kurtosis_quant_stop=-0.063197;SVTYPE=INS;SUPTYPE=AL;SVLEN=116;STRANDS=+-;RE=12;REF_strand=15;AF=0.8	GT:DR:DV	0/1:3:12
chr8	143334857	9132	AGTGGCCATTCTGGGCATAGACCCACTGCAGTAGGGCGGTCACCCCCCAGTCACCAGCTC	N	.	PASS	IMPRECISE;SVMETHOD=Snifflesv1.0.11;CHR2=chr8;END=143334917;STD_quant_start=27.037012;STD_quant_stop=24.982216;Kurtosis_quant_start=-0.918620;Kurtosis_quant_stop=-0.714219;SVTYPE=DEL;SUPTYPE=AL;SVLEN=-60;STRANDS=+-;RE=9;REF_strand=14;AF=0.642857	GT:DR:DV	0/1:5:9
chr8	143342370	9133	N	<DUP>	.	PASS	IMPRECISE;SVMETHOD=Snifflesv1.0.11;CHR2=chr8;END=143342664;STD_quant_start=70.395312;STD_quant_stop=64.897355;Kurtosis_quant_start=-0.582115;Kurtosis_quant_stop=-1.674136;SVTYPE=DUP;SUPTYPE=SR;SVLEN=294;STRANDS=-+;RE=6;REF_strand=12;AF=0.5	GT:DR:DV	0/1:6:6
chr8	143513565	9134	N	TACCACCATCATCATCATCATCGCCACCTTCACCCCAGCACCACTACCATCACCACCGTCACCTTCACCATCATCCCCGTAACCACCACCCGTTACCATCACCCCCAATCAATACCACTATCCCCATCACACTCCGCCCCACCACCACCATCATCGTCACCATCATCATAATCACCATCATCACCAACCACTACCATCACCACCACCATAAAACACTACCGCCACCATTATCATCACCACCAACCATCACCACCACTATCACCATCATCACCTCAGGATGACCATCATCACGACCAAAGCCTATCACTATCACCATAACCATAACCATTATCACCACCATCCCCACTACCACCACTCCCATCACCCCCACTCCCATTACCATCGTACAATTGCCACCATCACCACAACCACTATCACTAGCAACCACCATCACCGCCCACCCACCATCACCATCATCACACTTGCCACTATCACCATCACCACCATTACTACAACCACCACCATCATCACCATTGCCATCATCACTACCATTGCTATACTACCCATTTCCACCATCACTATTACCACTATCACCATCATCCACCACCACCACCATTATCACCATCATCACTACCACCACCATCACCATCACCACCACCATCACCATCATTACCTGTATCATCACTACCACCACCATTATCATAATCACCACCATCATCCCTACCACAACCATCACATCACCATCACCACCACCTCCACCATCACCACCATTAGCCTCACCACTACCCACTACCATCACCATAATCACCACCATCACCACCACCACCATCACCATCATTAACACCACCACCATCGTGATACCATCATCACTACCATTACTATTATCACCATTTCCTGCATCACTATTACCACTATCACCATCATGCTAATTACATCATCATCATCACTACCACCACCATCACCCCGTTACACATCACCACCATCACCCTACTCCATCACCATCATCACAATTGCCACCATCACCACAACCACCATCATAAATGCACCATCACCCCACCACCATCACCATCATCACAATTGCACTATCACCATCACCATTACTACAACCACCACCACCACCATCTCCATCACCATCATCACTACCATTACTATCATCACCATTTACCATCTCTATTACCGTCATCACCACCACCACCATTATTACCATCACCACTACCACCATTGCCATCACCACCACCATCATCACCACCATCAGCATTATCCACTACAACCACCACCATTATCATAATCGCCATCACCCCACCACCACAGCCATCTGTCACTGCACCACCTCCACTGTCACCACCGTGGCATCACACTACTTACTACCAATACTTCCTCAATCACCATCACCACCACACCACCACTATCACCATCATTAACACCACCATCACCATCATCATTGCCATCACCATCACTATCACCACCCCATCCTGCATATCACCATCACTATCACCATTATCACCACCACCACCACCATGCCATCATCACCACCACCAACACTAACACTGTAATCACTAACATCACCATCACCACCATCACTCCCACCACCACTATAACCATCACCACCATCCTACCATCACCCTACCACCACCATCACAACCACCACCATTGCCACTGCCA	.	PASS	IMPRECISE;SVMETHOD=Snifflesv1.0.11;CHR2=chr8;END=143513565;STD_quant_start=10.500000;STD_quant_stop=26.236901;Kurtosis_quant_start=-1.144785;Kurtosis_quant_stop=0.194332;SVTYPE=INS;SUPTYPE=AL,SR;SVLEN=1638;STRANDS=+-;RE=8;REF_strand=17;AF=0.470588	GT:DR:DV	0/1:9:8
chr8	143564665	9135	TGACACTGGTCACATGCTGAACCCTGACCCTGGTCACACTGAGCCCTGACCCTGGTCACACGCTGAGCCCTGACCCTGGTCACACCCTGAGCC	N	.	PASS	IMPRECISE;SVMETHOD=Snifflesv1.0.11;CHR2=chr8;END=143564760;STD_quant_start=9.284396;STD_quant_stop=10.719142;Kurtosis_quant_start=-1.838397;Kurtosis_quant_stop=4.938172;SVTYPE=DEL;SUPTYPE=AL;SVLEN=-95;STRANDS=+-;RE=16;REF_strand=18;AF=0.888889	GT:DR:DV	1/1:2:16
chr8	143575631	9136	CCTGGTCATAGGCTGAGCCCTGATCCTAGTCACATACTAAGCCCTGATC	N	.	PASS	PRECISE;SVMETHOD=Snifflesv1.0.11;CHR2=chr8;END=143575679;STD_quant_start=6.899275;STD_quant_stop=6.855655;Kurtosis_quant_start=-1.285613;Kurtosis_quant_stop=-1.151142;SVTYPE=DEL;SUPTYPE=AL;SVLEN=-48;STRANDS=+-;RE=16;REF_strand=19;AF=0.842105	GT:DR:DV	1/1:3:16
chr8	143583037	9137	N	<DUP>	.	PASS	IMPRECISE;SVMETHOD=Snifflesv1.0.11;CHR2=chr8;END=143583894;STD_quant_start=95.037887;STD_quant_stop=33.919021;Kurtosis_quant_start=-0.474834;Kurtosis_quant_stop=1.422464;SVTYPE=DUP;SUPTYPE=SR;SVLEN=857;STRANDS=-+;RE=13;REF_strand=16;AF=0.8125	GT:DR:DV	1/1:3:13
chr8	143601761	9138	N	GGTGGTGATGGTGGTGATGGTTGTGTTGGTGATGGTGGTACTGATTGTGTGATAATGGTGATGGTGATGATGGTGATGTGGTAGATAGTGATGGTGATGGCGTGGTGGTGTTAGTGATTGTGATGGTGATGGTGGTGGTGGTGGTGGTGATGGAGTGATGATGGTGATGGTGGTAGT	.	PASS	IMPRECISE;SVMETHOD=Snifflesv1.0.11;CHR2=chr8;END=143601761;STD_quant_start=11.140018;STD_quant_stop=34.503623;Kurtosis_quant_start=0.340610;Kurtosis_quant_stop=-1.164798;SVTYPE=INS;SUPTYPE=AL;SVLEN=186;STRANDS=+-;RE=10;REF_strand=16;AF=0.625	GT:DR:DV	0/1:6:10
chr8	143825295	9139	TGGATGGTGGGAGATGGATGGGAAATGGGTGGAGGATGTATGGGTGGATGGGTCAGGGATGAATGAAGGATGGGTGGGGGATGGATGGATAGATGGATGGATGGGTGGATGGATGGGTGGATGGATGAGTGGGGGATGAATATGGAATGGATGAGGGATGGATGGGGAATGGGTGGAGGATGTATGGGTGGATGGGTGGGGGATGAGTGGAGGATGAGTGGGGGATGGATAGATGGCTGGATGGGTAGATGGATAGATGGATGGATGGGTGGATGGATGGGGGATGGATAGGAAATGGGTGGAGGATGTATGGGTGGATGGGTAGGGGATGAATAGAGGATGGGTGGGGGATGGATGGATAGATGGATGGATGGATAGATGGATGGATGGGTAGATGGATGAGTGGGGGATGAATATGGAATGGATGGG	N	.	PASS	PRECISE;SVMETHOD=Snifflesv1.0.11;CHR2=chr8;END=143825724;STD_quant_start=8.769265;STD_quant_stop=8.538150;Kurtosis_quant_start=1.452817;Kurtosis_quant_stop=1.260666;SVTYPE=DEL;SUPTYPE=AL;SVLEN=-429;STRANDS=+-;RE=13;REF_strand=17;AF=0.764706	GT:DR:DV	0/1:4:13
chr8	143836213	9140	GGCAGGGCTCAACTTGTGAGGATCAGGGCTCAGTATGTGATTAGGAGCAGGGCTCAGCATGTAACAAAT	N	.	PASS	PRECISE;SVMETHOD=Snifflesv1.0.11;CHR2=chr8;END=143836282;STD_quant_start=6.041523;STD_quant_stop=6.557439;Kurtosis_quant_start=-1.191067;Kurtosis_quant_stop=-1.218516;SVTYPE=DEL;SUPTYPE=AL;SVLEN=-69;STRANDS=+-;RE=15;REF_strand=19;AF=0.789474	GT:DR:DV	0/1:4:15
chr8	143938406	9141	N	GGGGGGAGGAGGAGGGGGAGGGGTGGGAGGGGAGGGGGAGGGGAGGAGGGGAGGAGGGGAGG	.	PASS	IMPRECISE;SVMETHOD=Snifflesv1.0.11;CHR2=chr8;END=143938408;STD_quant_start=14.093438;STD_quant_stop=20.766560;Kurtosis_quant_start=-0.062140;Kurtosis_quant_stop=-0.777288;SVTYPE=INS;SUPTYPE=AL;SVLEN=56;STRANDS=+-;RE=8;REF_strand=18;AF=0.444444	GT:DR:DV	0/1:10:8
chr8	144016844	9142	N	CACCACCACCACCACTCACACACCCATCACCACCACCACCACCACAATTCCATCACCACCATCACCACCATGACACCCATCACCACCATCATCACCACACCATCACCACCATCACCACCACCACACCATCACCATCATCACCACCACACCCATCACCACCATCATCACCACCACCACACCCATCACCACCATCATCACCACCATGACACCCATCATCATCATCACCACTCACTCACACCCATCACCACTCGGTCACCATCACCCATCACCACCACCACCACTCACACCCATCACCATCATCACCACCACACCCATCACCATCATCACCACCACACCCATCACCACCACAAACCACCACCACACCCATCACCACCATCATCATCACCACCACACCCATCACCACTATCACCACACCCATCACCACCACTTCATCACCACACCCATCACCACCATCATCACCACCACCACACCATCACCATCATCACCACACCCACCACCACCATCACCGCCATCACCATCATCGCCATCATCGCCACCATCATTATCACCATCATCATCACCACCGTCATCACCACCACCACACTTATCATCACCACACCCATCACCACCATCATCACCACCATCATCATTATCACCACCATCATCATCACCACTCATCATCACCACCACTGT	.	PASS	IMPRECISE;SVMETHOD=Snifflesv1.0.11;CHR2=chr8;END=144016844;STD_quant_start=0.000000;STD_quant_stop=11.166915;Kurtosis_quant_start=2.576729;Kurtosis_quant_stop=5.284186;SVTYPE=INS;SUPTYPE=AL,SR;SVLEN=655;STRANDS=+-;RE=16;REF_strand=16;AF=1	GT:DR:DV	1/1:0:16
chr8	144051709	9143	N	TTGGGGAGGCAGAGAGGGAGGAGGGGAAAGGGGAGCGGAGTGCAGTGGGGAGGGGGAGGCAGTGGAGGGAGGGGAGGCAGTGAGGGGAGGGGGAGGGCAGTGGAGGGAGGGGAGGCAGGAGGGGAGGCAGTGGAGGGGGTAGGCAGGAGGGGGGAGGCAGTGGAGGAGGGGAGGCAGTGGAGGGAGGGGGAGGCAGTGAG	.	PASS	IMPRECISE;SVMETHOD=Snifflesv1.0.11;CHR2=chr8;END=144051710;STD_quant_start=24.404007;STD_quant_stop=35.566838;Kurtosis_quant_start=5.420755;Kurtosis_quant_stop=4.534193;SVTYPE=INS;SUPTYPE=AL;SVLEN=193;STRANDS=+-;RE=9;REF_strand=12;AF=0.75	GT:DR:DV	0/1:3:9
chr8	144058307	9144	TGGCACCTCGATGAAGCAGAAAGCAGGACTTAGCCAGACACTGGATCCACC	N	.	PASS	PRECISE;SVMETHOD=Snifflesv1.0.11;CHR2=chr8;END=144058356;STD_quant_start=7.252586;STD_quant_stop=6.557439;Kurtosis_quant_start=3.108209;Kurtosis_quant_stop=3.561696;SVTYPE=DEL;SUPTYPE=AL;SVLEN=-49;STRANDS=+-;RE=14;REF_strand=16;AF=0.875	GT:DR:DV	1/1:2:14
chr8	144066582	9145	N	AGGGAGGGAGGGGAGGGGGAGGGAGGCATGGGGAGGGGGAGGAGGGGAGGGGGAGGGGGAGGGAGGGGGATGGGAGGCAGATGGGGGAGGAGGAGGGAGGAGGGGGAGGCAGATGGGGAGGGAGAGTGGAGAGGAGGGGGAGGGGAGGGGGAAGGAGGGGGGAGGGAGGGAGGGAGGAGGG	.	PASS	PRECISE;SVMETHOD=Snifflesv1.0.11;CHR2=chr8;END=144066583;STD_quant_start=4.427189;STD_quant_stop=9.338094;Kurtosis_quant_start=0.175688;Kurtosis_quant_stop=0.533501;SVTYPE=INS;SUPTYPE=AL,SR;SVLEN=178;STRANDS=+-;RE=13;REF_strand=19;AF=0.684211	GT:DR:DV	0/1:6:13
chr8	144119813	9146	N	AGGGAGGGAGGGAGAGAGGGAGGAGGAGGGAGAGAGAGAGGTGAGGGACAGAGAGGGAGGGAGGGTATAGAGAGAGAGAGAGGGAGAGAGAGGGAGAGAGGGGAGGGAGGGAGGAGAGAGGGAGGGAGGGAGAGAGAGAGGGAGGAGGAGAGAGAGAGGAGGAGGAAGAG	.	PASS	IMPRECISE;SVMETHOD=Snifflesv1.0.11;CHR2=chr8;END=144119821;STD_quant_start=10.435516;STD_quant_stop=22.578751;Kurtosis_quant_start=2.460202;Kurtosis_quant_stop=-1.329942;SVTYPE=INS;SUPTYPE=AL;SVLEN=161;STRANDS=+-;RE=16;REF_strand=17;AF=0.941176	GT:DR:DV	1/1:1:16
chr8	144122089	9147	N	CCCCAGGCTGAGACGCCGCCTACCCAGGCTGCCTGAATCTAGCCCTGA	.	PASS	IMPRECISE;SVMETHOD=Snifflesv1.0.11;CHR2=chr8;END=144122090;STD_quant_start=14.003571;STD_quant_stop=14.866069;Kurtosis_quant_start=-1.585012;Kurtosis_quant_stop=-1.162479;SVTYPE=INS;SUPTYPE=AL;SVLEN=48;STRANDS=+-;RE=12;REF_strand=15;AF=0.8	GT:DR:DV	0/1:3:12
chr8	144261185	9148	GGTGGAAACTCGGCCTGCAGTCAATCAGAGGCTG	N	.	PASS	PRECISE;SVMETHOD=Snifflesv1.0.11;CHR2=chr8;END=144261219;STD_quant_start=4.219005;STD_quant_stop=4.110961;Kurtosis_quant_start=1.224731;Kurtosis_quant_stop=1.353827;SVTYPE=DEL;SUPTYPE=AL;SVLEN=-34;STRANDS=+-;RE=14;REF_strand=20;AF=0.7	GT:DR:DV	0/1:6:14
chr8	144263554	9149	N	TTCTCTCTGTGTGTGTATGTCTCTGTGTGTCTCTGTCTCTGTGTGTCTCTGTGTGTCTCTGTGTAAAGTCTCTCTCTGTGTCTCTCTCTGTGTGTGTGTCTCTCTGTCTCTGTGTGTGTGTGTGTTCTGTTTTCTCTGTATTTCTCTGTGTCTGTGTGTGTCTCTCTCGCTGTGTCTCTGTGTGTCTCTGTGTGTGTCTGTGTGTCTCTCTGTGTCTGTCTGTGTGTCTCTTCGTGTGTGCTCTCTGTGTGTGTGTATGTCTCTGTGTGTCTGCCCTCTGTTTGTCTCTCTGCTTCTGTGTGTCTCTGTGTGTGTGTGTCTGTGTCTGTGTGTATGTCTCTGTGTGTCTCTC	.	PASS	IMPRECISE;SVMETHOD=Snifflesv1.0.11;CHR2=chr8;END=144263556;STD_quant_start=90.734044;STD_quant_stop=98.266644;Kurtosis_quant_start=5.713123;Kurtosis_quant_stop=5.430296;SVTYPE=INS;SUPTYPE=AL;SVLEN=339;STRANDS=+-;RE=9;REF_strand=13;AF=0.692308	GT:DR:DV	0/1:4:9
chr8	144288958	9150	AGTGCGGCTGCCGGGGATCGCAGGCTGGCTCTGGAG	N	.	PASS	IMPRECISE;SVMETHOD=Snifflesv1.0.11;CHR2=chr8;END=144288994;STD_quant_start=12.489996;STD_quant_stop=11.284207;Kurtosis_quant_start=-1.572650;Kurtosis_quant_stop=-1.596913;SVTYPE=DEL;SUPTYPE=AL;SVLEN=-36;STRANDS=+-;RE=6;REF_strand=14;AF=0.428571	GT:DR:DV	0/1:8:6
chr8	144292989	9151	GGGGGAGGCGGGGCGACGGGAAGTAGGGGCAGTGGGGGAGGCGGGGCGTGGGGTAGACAGGTGTGGGGGAGGCGGGGCACCAGGGAAGCGGGGCGTGGGGGGAGGCGGGGCGT	N	.	PASS	IMPRECISE;SVMETHOD=Snifflesv1.0.11;CHR2=chr8;END=144293102;STD_quant_start=24.425908;STD_quant_stop=23.486698;Kurtosis_quant_start=3.685293;Kurtosis_quant_stop=0.552565;SVTYPE=DEL;SUPTYPE=AL;SVLEN=-113;STRANDS=+-;RE=8;REF_strand=19;AF=0.421053	GT:DR:DV	0/1:11:8
chr8	144299858	9152	N	<DUP>	.	PASS	IMPRECISE;SVMETHOD=Snifflesv1.0.11;CHR2=chr8;END=144300596;STD_quant_start=68.193841;STD_quant_stop=1.449138;Kurtosis_quant_start=0.860150;Kurtosis_quant_stop=4.297897;SVTYPE=DUP;SUPTYPE=SR;SVLEN=738;STRANDS=-+;RE=13;REF_strand=17;AF=0.764706	GT:DR:DV	0/1:4:13
chr8	144310544	9153	N	ATGGAGAGGGAGGTGGGGGAGAGGGAGGTGGGGGAGAGGGAGGTGGGGAGAGGGAGGTGTG	.	PASS	IMPRECISE;SVMETHOD=Snifflesv1.0.11;CHR2=chr8;END=144310549;STD_quant_start=15.459625;STD_quant_stop=14.899664;Kurtosis_quant_start=0.222891;Kurtosis_quant_stop=0.452569;SVTYPE=INS;SUPTYPE=AL;SVLEN=56;STRANDS=+-;RE=11;REF_strand=17;AF=0.647059	GT:DR:DV	0/1:6:11
chr8	144325514	9154	N	GGGAGGAGGAGAAGGGGGAGGGGAGGAGGGAGGCGAAGGGGAGGAGGGAAGAAGGAGGAGGGGGAAGAGGAGGAGGGGAAGGGGGAGGGGAAGGAGGGGGAGGGGAGGAGGAGAGAAGGGGAAGAGGGAGGAGGAGGGGAAGGGGGAGGAGGAGGGGAGGAGGGGAGGAGGGGAGGGGAAAGGGGAAGGGGTTGATGAAAAGGGGGGAGGAGGAGGGGAGGGGAGGAGGAGGGGAAGGGGAGGAGGAGGGAAGGAGGAGGAGGGGGAGGGGAGGGGAAGGAGGAGGGGACAAGGGAGAAGGGGAGGAGGAGCGGAAGGGGAGGAGGAGGGGGAGGAGGAGGAGGGAGGGGGACGAGGGAGAAGGAGGAGGAAGGGAAGGGGAGGAGGAGGATGGGAGGGGGGAGGAGGGGAGGGGGAGGGGAGGGGAGGGGAGGGGGAGGGGAGGGGAGGGGAGGGGAGGGGGAGGATGGGGAGGGAGGGGAGGAGGGGAGGCGCAAGGTCCAGCCCCACAGGGTCAGTGGTTTCTCCCAGCGGAGACAAGAGAGCATAGAAATAAAGACACAAGACAAAGAGATAAAGAAACAGCTGGGCCTGGGGACCACTACCAAGACTCGAGACCTGGTAGTGGCCCCAATGCCAGGCTGTACTGATATTTATTGGATACAAGACAAGGCAGGATAAGGAGAGGGAGCCATCTCCAATGATAGGTATACACGTAAGTGTGTCCACTGGACAGGGGGGCCCCTTCCCTGCCTGGCAGCCGAGGCAGAGAGAGAGAGAGAGGAGAGAGAGAGAGAGAGAGACTGAAGCTTATGCCATTATTTCTGCTTATTAGAGACTTTTAATACTTTCTACCAATTGACTACTGCTATCTAGAAGGCAGAGCCAGGTGTACAGGATGGAACATGAAAGCAGACTAGGGAGCATGACCACTGAAGCACAGCATCACAGGAGTATGTTAGCCTCCAGAGGCGAGCCTGACTAATGTCAGGCCTCCACAAGAGGTGGAGGAGCAGAATCCTTCTAACTCCCTGGGGAAAGGGAGACTTCTTCCGGTCTGCTAAGTAGCGGGTGTTCTTCCTTGACACTTACGCTACCGCTAGACCAGTCCAAGCCTGGCAACGGCATCTTCCCAGATGCTGGCGTTACTGCTAGACCAAGGAGCCTCTGGTGGCCCTGTTCAGGCATAACAGAAGGCTCGCACTCTTGTCTTCTGGTCACTCACTATGTCCCTCAGCCTCCTATCTCTGTATGGCCTGGTTTTTCCTAGGCTATGATTATAGAGTGAGGATTACTAATATTGAATAAAGAGTAATTGCTACTAACTGATGATTAATGATATTCATATATAATCATATTTTCTCCAAGATCTATATCTGGTATAACTATTCTGTCTTGTATATTATTACACTGGAACAGCTCGTGTCCTCGGTCTCTTGCCTTGGCACCTGGGTGGCTTGCCGCCACAGGGAGGAGGGGGA	.	PASS	IMPRECISE;SVMETHOD=Snifflesv1.0.11;CHR2=chr8;END=144325514;STD_quant_start=39.570191;STD_quant_stop=160.085290;Kurtosis_quant_start=1.332644;Kurtosis_quant_stop=-0.535588;SVTYPE=INS;SUPTYPE=AL;SVLEN=1382;STRANDS=+-;RE=10;REF_strand=13;AF=0.769231	GT:DR:DV	0/1:3:10
chr8	144346827	9155	N	GCACTCCGGCCTGAGCGCCTATTAAATCCAGCTAAACCC	.	PASS	IMPRECISE;SVMETHOD=Snifflesv1.0.11;CHR2=chr8;END=144346828;STD_quant_start=12.049896;STD_quant_stop=12.899612;Kurtosis_quant_start=0.902227;Kurtosis_quant_stop=0.811440;SVTYPE=INS;SUPTYPE=AL;SVLEN=34;STRANDS=+-;RE=10;REF_strand=12;AF=0.833333	GT:DR:DV	1/1:2:10
chr8	144356036	9156	GGGGGCAGGTGAGGCACCAAGGTGGCACAGCACTGA	N	.	PASS	PRECISE;SVMETHOD=Snifflesv1.0.11;CHR2=chr8;END=144356071;STD_quant_start=3.464102;STD_quant_stop=3.082207;Kurtosis_quant_start=1.763889;Kurtosis_quant_stop=-1.254848;SVTYPE=DEL;SUPTYPE=AL;SVLEN=-35;STRANDS=+-;RE=6;REF_strand=15;AF=0.4	GT:DR:DV	0/1:9:6
chr8	144385263	9157	ATATATATATATATATATATTTTTTTTTTTTTTTTTTTTTTT	N	.	PASS	PRECISE;SVMETHOD=Snifflesv1.0.11;CHR2=chr8;END=144385300;STD_quant_start=1.414214;STD_quant_stop=4.219005;Kurtosis_quant_start=6.089991;Kurtosis_quant_stop=2.022454;SVTYPE=DEL;SUPTYPE=AL;SVLEN=-37;STRANDS=+-;RE=12;REF_strand=15;AF=0.8	GT:DR:DV	0/1:3:12
chr8	144389278	9158	N	AAGAGGGCGAGAGGAGAGGGCGGGGCAGGAGGGCCTGCATGGCAGAGGATCCCACGTGGCAGA	.	PASS	IMPRECISE;SVMETHOD=Snifflesv1.0.11;CHR2=chr8;END=144389278;STD_quant_start=18.761663;STD_quant_stop=23.325951;Kurtosis_quant_start=0.336377;Kurtosis_quant_stop=-0.797815;SVTYPE=INS;SUPTYPE=AL;SVLEN=70;STRANDS=+-;RE=11;REF_strand=14;AF=0.785714	GT:DR:DV	0/1:3:11
chr8	144398622	9159	CCCCTGGCGAGTCTGTGGGTCCCTGCCTGTCACAAGTCCCCAGCACCCGGCTTCCCCTGGCGAGTCTGTGGGTCCCTGCCTGTCACAAGTCCCCAGCACCCGGCTTCC	N	.	PASS	IMPRECISE;SVMETHOD=Snifflesv1.0.11;CHR2=chr8;END=144398726;STD_quant_start=52.375779;STD_quant_stop=54.304696;Kurtosis_quant_start=0.890456;Kurtosis_quant_stop=0.896258;SVTYPE=DEL;SUPTYPE=AL;SVLEN=-104;STRANDS=+-;RE=9;REF_strand=10;AF=0.9	GT:DR:DV	1/1:1:9
chr8	144493048	9160	N	GGTGGTGGTGGTGGTGAGTGGTGGTGAGTGGCTGTCATGGCAGTGATGGTGATGATGATGGTGGTGGTGGTGATGGTGGATGATGATATAGATGATGATGGTAGTGGTGCTAGTGATAGTGGTGGAGGTGGTGATGGTGGTGGTAGTGATGGTGATGATGGTGATAGTGCTGGTGGTGGTGGTAGTGATGGTGATAGTGATGGTGGTGGTGGTAGTAGTGGTGGTGGGTGGCTGTCATGGCAGTGATGGTGGATGATGGTGGTGGTGGTGATGGTGGATGATGATATAGATGATGATGGTAGTGGTGGTAGTGATAGTGGTGGAGGTGGTGATAGTGGTGGTGGTGGAGATGGTGTTGATAGTGACAATGGTGGTAGCGGTGGTGATGGCAATGATGGTTGTGATGGTGATGGTTGTGGTGGCAGTGATGGTGTTGGTGGTGGTAGTGATGAGTAATGGTGATAGTGGTAATGGTGGTAGCAGTGATGATGATGGTGGCAGTGATGGTGATGATGCTGGCAGTGGTGTGATGTGGTGGTGGTAATGGTGGTGATAGTGGTGGTGATGATAATAGTGCTGGTGGCAGTAATGATGGTGGTAGTGATGATGATAATGATGACAGTGGTGGTGGTTGTGATAATGATGTTGGTGATGGTGATGGTGATGGTGATGGTGGTGGTGGTCATGGTGGTGGTGATGCTAGTGCTGGTGGTAGTAATGATGACAGTGGTGGTTATGATGATGATGGTGATGGTGGTGGTGGAGGTGATATGGTGATGATGGTGGTTGTGGTGGTAGTGGTGGTGATAGTAGATGATGATGCGATAGTGGTGATGGTGATGGTTGTGGTGGTGGTGGTGATGGTGGTTGTGTTGATGGTGGTTGTGATGGTGATGATGATGGTGGTGGCAGTCATGGTGATGGTGGTGGTGATGGTCATGGTGTTGGTGGTGATGGTGGTGGTGTTGGTGTTGGTGGTGGTGATGGTGGTGGTGGTGCTGGTGGTGGTGGTGGTGTTGAGATTGCTGGTGGTGCTGGTGGTGGTGGTGGTGGTGGTGATGGTCATGGTGGTGATGATGGTGGTGATGGTCATGGTGGTGGTGGTGGTGATGGTCATGGTGATGGTGGTGTTGGTGATGGTGGTGGTGGTGATGGTGGTGGTGGTCGCATGGTGGTCATGGTGGTGATGGTCATTGTGGTGGTGGTGATGATGGTCATGGTGGTGGTTGTGATGGTCATGGTGGTGGTGGTGGTGGTGGTGGTGATGGTCATGGTGGTGATGGTGGTGATGGTCATGGTGGTGGTGTTGGTGGTGGTGGTGTCATGGTGGTGGTGGTGGTGGTGGTGTTGGTGATGGAGTGATGGTGGTGTGGTGGTCATGGTGGTGGTGGTGGTGGGTGGTCATGGTGGTGGTGGTGGTCATGGTGGTGGTGGTGGTGATGGTCATGGTGTGGTGGTGGTGGTGGTGGTGGTGGGTCATAGCCGATGGTGGTGGTGGTGAGGTGATGGTGGGTGTGGTGGTAAGTGGTGTGGTGATGGTGGTGTGGTGGTGGTGGTGGTGGTGGTGGTCATGGTGATGGTAGTGGTGTTGGTGGTGGTGATGGTCATGGTGGTGGTGGTGGTGGTGATGGTGGTGGGTAGTGATGGTGGTGATGGTCATGGTGGTGATGGTGATGGTGGTGATGGTGGTGGTGGTGATGGTGGTGGTGTTGGTGATGGTGGTGGTGATGGTCATGGTGGTGGTGATGATGGTGGTGGTGGTGGTCGTGGTGGTGGTGATGGTGATGGTGGTGAGTGGTGGT	.	PASS	IMPRECISE;SVMETHOD=Snifflesv1.0.11;CHR2=chr8;END=144493048;STD_quant_start=26.295331;STD_quant_stop=72.499042;Kurtosis_quant_start=1.454490;Kurtosis_quant_stop=-0.728568;SVTYPE=INS;SUPTYPE=AL;SVLEN=1777;STRANDS=+-;RE=9;REF_strand=12;AF=0.75	GT:DR:DV	0/1:3:9
chr8	144607227	9161	N	TCCCTGAAGACGTGTACTACCGATCTAGCCACACAC	.	PASS	IMPRECISE;SVMETHOD=Snifflesv1.0.11;CHR2=chr8;END=144607227;STD_quant_start=15.833960;STD_quant_stop=15.066519;Kurtosis_quant_start=-1.024591;Kurtosis_quant_stop=-1.097401;SVTYPE=INS;SUPTYPE=AL;SVLEN=39;STRANDS=+-;RE=7;REF_strand=10;AF=0.7	GT:DR:DV	0/1:3:7
chr8	144641151	9162	N	GGGGTCCTTGGTGACTCTGGCTAAGGTTTTTGCA	.	PASS	IMPRECISE;SVMETHOD=Snifflesv1.0.11;CHR2=chr8;END=144641152;STD_quant_start=16.661332;STD_quant_stop=16.226522;Kurtosis_quant_start=4.519174;Kurtosis_quant_stop=4.141063;SVTYPE=INS;SUPTYPE=AL;SVLEN=34;STRANDS=+-;RE=10;REF_strand=16;AF=0.625	GT:DR:DV	0/1:6:10
chr8	144723612	9163	TTTTTTTTTTTTTTTTTTTTTTTTTCTTTTTTTTTTTTTTTGAGACGGAGTCTTGCTCTGTCGCCCAGGCTGGAGTGCAGTGGCGGGATCTCGGCTCACTGCAAGCTCCGCCTCCCGGGTTCACGCCATTCTCCTGCCTCAGCCTCCCAAGTAGCTGGGACTACAGGCGCCCGCCACTACGCCCGGCTATTTTTTTGTATTTTTAGTAGAGACGGGGTTTCACCGTTTTAGCCGGGATGGTCTCGATCTCCTGACCTCGTGATCCACCCGCCTCGGCCTCCCAAAGTGCTGGGATTACAGGCGTGAGCCACCGCGCCCGGCCGTGAGTAGTG	N	.	PASS	PRECISE;SVMETHOD=Snifflesv1.0.11;CHR2=chr8;END=144723944;STD_quant_start=2.024846;STD_quant_stop=1.843909;Kurtosis_quant_start=-0.981853;Kurtosis_quant_stop=2.589886;SVTYPE=DEL;SUPTYPE=AL;SVLEN=-332;STRANDS=+-;RE=15;REF_strand=15;AF=1	GT:DR:DV	1/1:0:15
chr8	144743686	9164	N	TTCTTCTTCGGGCGCTAGGTTCTGTTTGCTGGTGCCTTTCCCTGCTCCTTCACTGGCTGGGCACTGTGGCCCTGTTTGCTGGTGCCTTCCTGCCTCCTTCACTCG	.	PASS	IMPRECISE;SVMETHOD=Snifflesv1.0.11;CHR2=chr8;END=144743686;STD_quant_start=41.383572;STD_quant_stop=41.170378;Kurtosis_quant_start=1.885382;Kurtosis_quant_stop=1.775021;SVTYPE=INS;SUPTYPE=AL;SVLEN=101;STRANDS=+-;RE=5;REF_strand=17;AF=0.294118	GT:DR:DV	0/0:12:5
chr8	144751620	9165	N	<DUP>	.	PASS	PRECISE;SVMETHOD=Snifflesv1.0.11;CHR2=chr8;END=144751789;STD_quant_start=0.447214;STD_quant_stop=4.062019;Kurtosis_quant_start=1.220069;Kurtosis_quant_stop=-1.476178;SVTYPE=DUP;SUPTYPE=SR;SVLEN=169;STRANDS=-+;RE=18;REF_strand=22;AF=0.818182	GT:DR:DV	1/1:4:18
chr8	144793935	9166	CCCTTCCCACCCCTCCGCAGCCAGGCCAGCCTC	N	.	PASS	PRECISE;SVMETHOD=Snifflesv1.0.11;CHR2=chr8;END=144793968;STD_quant_start=2.808717;STD_quant_stop=2.624669;Kurtosis_quant_start=-1.159294;Kurtosis_quant_stop=-0.635276;SVTYPE=DEL;SUPTYPE=AL;SVLEN=-33;STRANDS=+-;RE=9;REF_strand=17;AF=0.529412	GT:DR:DV	0/1:8:9
chr8	144940223	9167	N	<DUP>	.	PASS	PRECISE;SVMETHOD=Snifflesv1.0.11;CHR2=chr8;END=144940777;STD_quant_start=7.155418;STD_quant_stop=3.714835;Kurtosis_quant_start=2.780466;Kurtosis_quant_stop=-1.100232;SVTYPE=DUP;SUPTYPE=SR;SVLEN=554;STRANDS=-+;RE=12;REF_strand=18;AF=0.666667	GT:DR:DV	0/1:6:12
chr8	145002712	9168	N	GGCGGCGGCCTATCACTGTGCTGGTTCATGAGGAGTAGACAGCGGGTGGACCTGTGGTTTTGCAACACAGGAAGAGGCGGCCCTATCACTGTGCTGGTTCTGTGAGAATTAGACAGCGGGTGGACCTGTGGTTTGCAACTTACAGGAAGAAGAGGCAGCCCTATCATGTGCTGGTTCTGTAGAGGAGTAGACGGGTGGACCTGTGGTTTTAACGCTTACAGGAAGGCGACCCTATCACTGTGCTGGTTCTGGCAAGAGGTAGACAGCGGGTGGACCTGTGGTTTGCAACACAGGAA	.	PASS	IMPRECISE;SVMETHOD=Snifflesv1.0.11;CHR2=chr8;END=145002712;STD_quant_start=68.629440;STD_quant_stop=51.936500;Kurtosis_quant_start=-1.585443;Kurtosis_quant_stop=-1.263925;SVTYPE=INS;SUPTYPE=AL;SVLEN=297;STRANDS=+-;RE=13;REF_strand=22;AF=0.590909	GT:DR:DV	0/1:9:13
chr8	145005466	9169	TCCCATGGTGCCTCCCAACTCCTGCTGGCCCCTCCAGTTGCCCCCTAGTCTCCAGAGTACCCATGCAGCCCAGAACATCCTGCCTCATTCCCGCTTCGGCTGACCTCTACAC	N	.	PASS	IMPRECISE;SVMETHOD=Snifflesv1.0.11;CHR2=chr8;END=145005578;STD_quant_start=26.694569;STD_quant_stop=24.103942;Kurtosis_quant_start=-1.889948;Kurtosis_quant_stop=-1.793935;SVTYPE=DEL;SUPTYPE=AL;SVLEN=-112;STRANDS=+-;RE=15;REF_strand=22;AF=0.681818	GT:DR:DV	0/1:7:15
chr8	145055438	9170	N	<DUP>	.	PASS	IMPRECISE;SVMETHOD=Snifflesv1.0.11;CHR2=chr8;END=145056240;STD_quant_start=133.153629;STD_quant_stop=48.154843;Kurtosis_quant_start=2.193498;Kurtosis_quant_stop=5.885103;SVTYPE=DUP;SUPTYPE=SR;SVLEN=802;STRANDS=-+;RE=9;REF_strand=20;AF=0.45	GT:DR:DV	0/1:11:9
chr8	145062419	9171	N	TGATTCTGACTCAGCCTCCTGAGCAGCTGGGATTATAGGCCTGTCCCCATGCCCAGCAAATTTTTGTATTTTTAGTAGAGATGGGTTTTCACCACGTTGACCAGGCTGCTCTCGAACTCCCGACCTCAGGTGATCCACCCACCTTGGACTCCCAAAGTACTAGGATTACAGGCATGAGCCACCGCGCCCAGCCTCCCCTTAATACTCTGTTTTTAAAGCAGATTTAACATAAATCTAAAACACTTAGGACTCTGTCACATGACCCTCCTGAAGCCCTTTTACTCAACTTTGTACTCAGCATTTTACTTTTATTTATTTAATTTTTAAAATTTATTTATTTTGGCCAGGCACAGTGGTTTACCCTTGCAATCCTAGCACTTTGGGAGGCCAAAGGCAGGCGGATCACGAGGTCAGGAGATTGAGACCATCTCCGAAGCAACACGTGTGAAATGTCTCTACTAAAATACAGTGGGCTACTCCAGGCATGGTGGAGGATCTCTGTAGTCCCAGCTACTGAGGATGAGGCAGGAGATCGATGTGAACCGGGAGGTGCTTGCAGCAGCCGTCATCCACTGGCACTCCAGCCTGGGCAACAGAGCAAGACTCATCTCAAAAAAAAAAAGTATTTATTTTCGAGACGGAATCTCCTCAAGGCTCCAGGCTGGAGTGCAGTGGTGCAATCTTGGCTCACTGCAACCTCTGCCTCCCGGGTTCAAG	.	PASS	IMPRECISE;SVMETHOD=Snifflesv1.0.11;CHR2=chr8;END=145062425;STD_quant_start=4.254409;STD_quant_stop=11.193748;Kurtosis_quant_start=-0.076124;Kurtosis_quant_stop=-0.198385;SVTYPE=INS;SUPTYPE=AL;SVLEN=709;STRANDS=+-;RE=15;REF_strand=24;AF=0.625	GT:DR:DV	0/1:9:15
chr8	145091982	9172	N	TTAGAGGTGAGCCTGGAGAGGAAAGGCAGTTTGGAGCAAGAAATGGTTTCATTTTGGATAATTAATTTTGAATCATGCAACATCACAGTGGGTAGCATGACTGGGAGTCAGGTCTAAGAGAAAAGATTCAGAGAGTTACTAAATAATTCAAGCTGAGGTGGGGCCAATCTGGGAGAGTGCAGTAAGGGAACTGAAGGGACCAAGATCCTGACTGAGGATAGATGAGGGTGTGAGACATGCACAGAGGCAGGCTTCAGAAGAATGTCACAAAGCAAGACAAACAAAGGGGACAGTGTCAGCAAGGTAGAGGCTGCAGAGGTCAAACAGAAAAGTGCTAAAAATAGCATTCAGTGGACAATTCATGACATTGGCATTCGTGACCTTGGTTAGAGTGATTTCAACCATCCATGATTAGAATGGCCGACCAGGGTGAGGTGAGAAATGGGGAAAAGATCAGTGGAGATACTTAATTCAAAGGAGTTTGGCCCTTGGGGTGAGAAGTCGGAAGGTGCTGGGAGGAGCATGAGGGTCAGGCACTTTTCAAGGTGGCGAGACTCAGAGTTTGTTTTTACATGTGGGAAAGAGAGTGGGAGGGCTGTTAAAATAACATAAGATAAAAAGAGGTACATTATGGAATTGGGGAGTGCCCTTGACTGAAGGAAGAGTCTCTTCCACTATCCTAGAAGGGGAAAAGGAGGAAGGAGAGCATAGTGTGAATGCCAGCTGGTGGGAAGCTAAAGGAACTCCAGACCCGTGGCTTCAATTTTCTCCTGTTCAATGTTCTCTGAGAGCAAGGATGGAGGCGGGAAGGTCTGAAATAAGGTAAAGCTGAGAGGGGGCAGGACACATTGGCTCACGTCTGTAGTCCCAACACTTTGGGAAGGCCGAGCCGGACAGTGACCTGAGGTCAGGAGTTTGAGACCATCCTGGCCAACACGGTGAAACCCCGTCTCTTAAAATGCAAAAAAAAAAAAAAAAAACTGGAAGGCATGGTGGCGG	.	UNRESOLVED	IMPRECISE;SVMETHOD=Snifflesv1.0.11;CHR2=chr8;END=145091982;STD_quant_start=0.447214;STD_quant_stop=8079.933020;Kurtosis_quant_start=0.534286;Kurtosis_quant_stop=-1.329761;SVTYPE=INS;SUPTYPE=AL,SR;SVLEN=999;STRANDS=+-;RE=14;REF_strand=14;AF=1	GT:DR:DV	1/1:0:14
chr8	145126067	9173	CCCCCTCCCCTCCCCCTTCCCCTCTCCTCCCCTCCCCTCTCCCCTCCCCTCCCCCCTCCCCTCCCCCTTCCCCTCCC	N	.	PASS	IMPRECISE;SVMETHOD=Snifflesv1.0.11;CHR2=chr8;END=145126133;STD_quant_start=14.049911;STD_quant_stop=22.081667;Kurtosis_quant_start=0.677488;Kurtosis_quant_stop=-1.414075;SVTYPE=DEL;SUPTYPE=AL;SVLEN=-66;STRANDS=+-;RE=5;REF_strand=21;AF=0.238095	GT:DR:DV	0/0:16:5
chr8	145180512	9174	N	<DUP>	.	PASS	IMPRECISE;SVMETHOD=Snifflesv1.0.11;CHR2=chr8;END=145180981;STD_quant_start=73.375064;STD_quant_stop=12.481987;Kurtosis_quant_start=2.128587;Kurtosis_quant_stop=2.352910;SVTYPE=DUP;SUPTYPE=SR;SVLEN=469;STRANDS=-+;RE=10;REF_strand=17;AF=0.588235	GT:DR:DV	0/1:7:10
chr8	145234845	9175	TCCTGCGTGTGGGGTCTCCTCAGCAGCCCCTCACCTCTCACCAGGGCTCTGCTGCT	N	.	PASS	IMPRECISE;SVMETHOD=Snifflesv1.0.11;CHR2=chr8;END=145234901;STD_quant_start=20.508535;STD_quant_stop=19.962465;Kurtosis_quant_start=-1.617475;Kurtosis_quant_stop=-1.544353;SVTYPE=DEL;SUPTYPE=AL;SVLEN=-56;STRANDS=+-;RE=11;REF_strand=12;AF=0.916667	GT:DR:DV	1/1:1:11
chr8	145240621	9176	N	CCATGGGGACGGTGAGGGGCGGGCGCTGGACCCTGAGATTTGAGGGAAAAGTGGACTGGGAGGAGGCGCAGGACCCTGGGAGGGGACGGGAGGGGCAGTGCGCGGGGACCGTGGGGGGAGGGGGGAGG	.	PASS	IMPRECISE;SVMETHOD=Snifflesv1.0.11;CHR2=chr8;END=145240621;STD_quant_start=56.477429;STD_quant_stop=42.750439;Kurtosis_quant_start=-0.983525;Kurtosis_quant_stop=-0.773458;SVTYPE=INS;SUPTYPE=AL;SVLEN=128;STRANDS=+-;RE=11;REF_strand=12;AF=0.916667	GT:DR:DV	1/1:1:11
chr8	145257501	9177	GGGAAGCGCAGGCTCTCTGTGGAGGGGTGGGGAGG	N	.	PASS	IMPRECISE;SVMETHOD=Snifflesv1.0.11;CHR2=chr8;END=145257536;STD_quant_start=16.300307;STD_quant_stop=11.067972;Kurtosis_quant_start=-0.775633;Kurtosis_quant_stop=-0.705669;SVTYPE=DEL;SUPTYPE=AL;SVLEN=-35;STRANDS=+-;RE=10;REF_strand=10;AF=1	GT:DR:DV	1/1:0:10
chr8	145273665	9178	N	CCCCCCTCTGCTCTCCCTCCCCTCTGCTCTCCTCCCACCCCCCTCCCTCTCCCCTCCTCCTCCCTCCTCCTCTTCCTCCCTCACTCTCTTCCCTCCCTCCTCTCTTCCCTCCCCTCCCCTCTCCTCCCGTCTCCCCTCCCGTCTCCTCCCTCCTCCTCCTCCTCCTCCTCCCTCCCCTCCTCCCCTCCTCCCCTCCTCCTCCTCCCCTCCCCTCCTCCTCCTCCTCCCTCCTCCTCCCTCCTCCTCCCCTCCTCCCTCCCCTCCCTCCCCTCCTCCCCTCCCTCCTCCCTCCTCCTCCTCCCTCCCTCCTCCTCCTCCCTCCCTCCTCCCCTCCTCCTCCCTCTCCCCTCCTCCCTCCTCCTCCCCTCCTCCCCTCCTCCCTCCCCTCCTCCCTCCCTCCTCCCCTCCTCCTCCCTCACCCCTCCCTCCTCCCCTCCTCCTCCTCCTCCCCTCCTCACCTCCCTCCTCCTCCCTCCTCCTCCTCCTCCCCTCCCTCCTCCCTCACCCTCTCCCCTCCCCTCCCCTCTCCCTCCCTCCCCTCTCCCTCCTCCTCCTCCTCCTCCTCCTCCCTCCCCTCTCCTCCTCCCCTCCTCTCTCCTCCCCTCCTCCATCCCTCCTCCCCTC	.	PASS	IMPRECISE;SVMETHOD=Snifflesv1.0.11;CHR2=chr8;END=145273665;STD_quant_start=46.076024;STD_quant_stop=208.602013;Kurtosis_quant_start=-0.252501;Kurtosis_quant_stop=1.813460;SVTYPE=INS;SUPTYPE=AL;SVLEN=624;STRANDS=+-;RE=5;REF_strand=12;AF=0.416667	GT:DR:DV	0/1:7:5
chr8	145276940	9179	AGGATTGCTGGGGTGACAACTGCAGATTCAGGGACCA	N	.	PASS	PRECISE;SVMETHOD=Snifflesv1.0.11;CHR2=chr8;END=145276977;STD_quant_start=0.000000;STD_quant_stop=0.000000;Kurtosis_quant_start=-nan;Kurtosis_quant_stop=-nan;SVTYPE=DEL;SUPTYPE=AL;SVLEN=-37;STRANDS=+-;RE=5;REF_strand=11;AF=0.454545	GT:DR:DV	0/1:6:5
chr8	145288231	9180	N	<DUP>	.	PASS	IMPRECISE;SVMETHOD=Snifflesv1.0.11;CHR2=chr8;END=145288453;STD_quant_start=17.795130;STD_quant_stop=3.448027;Kurtosis_quant_start=5.111727;Kurtosis_quant_stop=2.649664;SVTYPE=DUP;SUPTYPE=SR;SVLEN=222;STRANDS=-+;RE=9;REF_strand=13;AF=0.692308	GT:DR:DV	0/1:4:9
chr8	145510230	9181	N	TGGTGGCCTCGGCCCCTCAGCCAAAGCACAGGACACGCGGGCAGGTGCATGGGCGCCACGCAGGCAGGCCTCGGCTCCCCCAGCTAAAGCACAGGACACGCTGGCAGGAAAAGGGCGCCACGTGCAGGGCAGGGCCTCGCCCCCAGCTAAAGCACAGGACACGCTGGCAGGTGCATGGGCGCCACGG	.	PASS	IMPRECISE;SVMETHOD=Snifflesv1.0.11;CHR2=chr8;END=145510230;STD_quant_start=48.627153;STD_quant_stop=55.830099;Kurtosis_quant_start=-1.320826;Kurtosis_quant_stop=-1.602043;SVTYPE=INS;SUPTYPE=AL;SVLEN=182;STRANDS=+-;RE=14;REF_strand=16;AF=0.875	GT:DR:DV	1/1:2:14
chr8	145537322	9182	N	TTAGCCCGCCCGCCTCCCGCGCCTCCCCGCCTCCCGCGCCTCCCGCCTCCCGCACCGCCTCCCGCACCGCCTCCCGCCTCCCGCACGCCTCTCCCGCCTCGCCCCGCCTCCCCGCCTCCGCGCCGCCCTTCCGCCTCCCGCGCCTCGCGCGCCTCGC	.	PASS	IMPRECISE;SVMETHOD=Snifflesv1.0.11;CHR2=chr8;END=145537322;STD_quant_start=9.082951;STD_quant_stop=30.344687;Kurtosis_quant_start=3.668163;Kurtosis_quant_stop=0.696293;SVTYPE=INS;SUPTYPE=AL;SVLEN=137;STRANDS=+-;RE=13;REF_strand=15;AF=0.866667	GT:DR:DV	1/1:2:13
chr8	145573331	9183	AAATAGGCCGGGTGCGGTGGCTCATGCCTGCAATCCTAGCACCTTAGGAGGCCAAGGCAGGTGGATCA	N	.	PASS	IMPRECISE;SVMETHOD=Snifflesv1.0.11;CHR2=chr8;END=145573398;STD_quant_start=17.852171;STD_quant_stop=19.031553;Kurtosis_quant_start=-1.186980;Kurtosis_quant_stop=-1.104920;SVTYPE=DEL;SUPTYPE=AL;SVLEN=-67;STRANDS=+-;RE=10;REF_strand=11;AF=0.909091	GT:DR:DV	1/1:1:10
chr8	145604039	9184	GAAACAGATGTGTGCTCAGGCACCTGCCGCAGTCAGGATTATGGGCCGGGTGTAGAAACAGATGTGTGCTCAGGCACCTGCTGCACTCAGGATTATGGGCTGGGTGTAGAAACAGATGTGTGCTCAGGCACCTGCTGCACTCAGGATTATGGGCTGGGTGTAGAAACAGATGTGTGCTCAGGCGCCTGCTGCACTCAGGATTATGGGCTGGGTGTAGAAACAGATGTGTGCTCAGGCGCCTGCTGCACTCAGGATTATGGGCTGGGTGTAGAAACAGATGTGTGCTCAGGCGCCTGCTGCACTCAGGATTATGGGCTGGGTGTAGAAACAGATGTGTGCTCAGGCGCCTGCTGCACTCAGGATTATGGGCCGGGTGTAGAAACAGATGTGTGCTCAGGCACCTGCCGCACTCAGGATTATGGGCCGGGTGTAGAAACAGATGTGTGCTCAGGCACCTGCCGCACTAAGGATTATGGGCCGGGTGTAGAAACAGATGTGTGCTCAGGCACCTGCTGCAGTCAGAATTATGGGCCGGGTGTAGAAACAGATGTGTGCTCAGGCACCTCCTGCAGTCAGAATTATGGGCCAGGTGT	N	.	PASS	IMPRECISE;SVMETHOD=Snifflesv1.0.11;CHR2=chr8;END=145604632;STD_quant_start=223.971873;STD_quant_stop=332.531502;Kurtosis_quant_start=-1.024690;Kurtosis_quant_stop=-0.206253;SVTYPE=DEL;SUPTYPE=AL;SVLEN=-593;STRANDS=+-;RE=5;REF_strand=12;AF=0.416667	GT:DR:DV	0/1:7:5
chr8	145669851	9185	GCCGACACGCAGGCCCCGCCCCTCGCCGCCGACACGCAGGCCCCGCCCCTC	N	.	PASS	IMPRECISE;SVMETHOD=Snifflesv1.0.11;CHR2=chr8;END=145669906;STD_quant_start=21.494185;STD_quant_stop=22.954060;Kurtosis_quant_start=2.945575;Kurtosis_quant_stop=4.163224;SVTYPE=DEL;SUPTYPE=AL;SVLEN=-55;STRANDS=+-;RE=9;REF_strand=10;AF=0.9	GT:DR:DV	1/1:1:9
chr8	145739157	9186	N	AGTGAGGAGGGTCGGTAAGAAGGGAGTGAGGAGGGAGGTCGGGCGTGGGCGGTGGGGAGTGAGGAGAGGTCGGCGTGGGCGGTGGGGAGTGAGGAGGGAGTCGGCGTGGGGCGGTGGGGAGTGAGGGAGGGGGTCGGCGTGGGCGGTGGGGAGTGAGGAGAATTCGGCGTGGGGCGGTGGGGAGTGAGGAGAATTCGGCGTGGCGGTGGGGGAGTAGGGAGGGGTAGTAGGCGGTGGGGGAGTGAGGAGGGTCGGTGGGCGGTGGGGAGTGAGGAGGGGTCAGCGTGGGCGGTGGGGGAGTGAGGAGGGGTCGAGTAGGCGGTGGGGAGTGAGGAGGGGTCAGGCGTGGGCGGTGGG	.	PASS	IMPRECISE;SVMETHOD=Snifflesv1.0.11;CHR2=chr8;END=145739172;STD_quant_start=32.318725;STD_quant_stop=54.575636;Kurtosis_quant_start=-1.745532;Kurtosis_quant_stop=-0.846412;SVTYPE=INS;SUPTYPE=AL;SVLEN=332;STRANDS=+-;RE=13;REF_strand=23;AF=0.565217	GT:DR:DV	0/1:10:13
chr8	145756545	9187	N	<DUP>	.	PASS	IMPRECISE;SVMETHOD=Snifflesv1.0.11;CHR2=chr8;END=145757195;STD_quant_start=10.295630;STD_quant_stop=58.967788;Kurtosis_quant_start=1.981168;Kurtosis_quant_stop=1.726389;SVTYPE=DUP;SUPTYPE=SR;SVLEN=650;STRANDS=-+;RE=5;REF_strand=18;AF=0.277778	GT:DR:DV	0/0:13:5
chr8	145756844	9188	N	<DUP>	.	PASS	IMPRECISE;SVMETHOD=Snifflesv1.0.11;CHR2=chr8;END=145757483;STD_quant_start=160.158047;STD_quant_stop=130.882772;Kurtosis_quant_start=-0.763766;Kurtosis_quant_stop=0.402405;SVTYPE=DUP;SUPTYPE=SR;SVLEN=639;STRANDS=-+;RE=11;REF_strand=18;AF=0.611111	GT:DR:DV	0/1:7:11
chr8	145782576	9189	N	<DUP>	.	PASS	IMPRECISE;SVMETHOD=Snifflesv1.0.11;CHR2=chr8;END=145783176;STD_quant_start=38.132663;STD_quant_stop=17.852171;Kurtosis_quant_start=1.426640;Kurtosis_quant_stop=1.783347;SVTYPE=DUP;SUPTYPE=SR;SVLEN=600;STRANDS=-+;RE=14;REF_strand=21;AF=0.666667	GT:DR:DV	0/1:7:14
chr8	145786990	9190	CTCCAGTGGTTTCCATCGGACCCCAGTGGTTTCCATCGCGC	N	.	PASS	IMPRECISE;SVMETHOD=Snifflesv1.0.11;CHR2=chr8;END=145787031;STD_quant_start=13.956281;STD_quant_stop=14.802402;Kurtosis_quant_start=-0.564926;Kurtosis_quant_stop=-0.259543;SVTYPE=DEL;SUPTYPE=AL;SVLEN=-41;STRANDS=+-;RE=9;REF_strand=20;AF=0.45	GT:DR:DV	0/1:11:9
chr8	145849932	9191	CCCCCGTCCCGGCGGCCCGGTTCACGGAGCACTCACTGCACACTGCGGCAGCCCCTGTCCCGGCGGCCCGGTTCACGGAGCACTCACTGCACACTGCGGCATCCCCTGTCCCGGCGGCCCGGTTCACGGAGCACTCACTGCACACTGCGGCAGCCCCTGTCCCGGCGGCCCGGTTCACGGAGCACTCACTGCACACTGCGGCAGCCCCTGTCCCCGCGGCCCCGTTCACGGAGCACCCACTGCACACTGCGGCAGCCCCTGTCCCGGCGGCCCCGTTCACGGAGCACCCACTGCACACTGCGGCATCCCCTGTCCCGGCGGCCCGGTTCACGGAGCACCCACTGCACACTGCGGCAGCCCCTGTCCCGGCGGCCCCGTTCACGGAGCACCCACTGCACACTGCGGCAGCCCCTGTCCCGGCGGCCCCGTTCACGGAGCACCCACTGCACACTGCGGCATCCCCTGTCCCGGCGGCCCGGTTCACGGAGCACCCACTGCACACTGCGGCAGCCCCTGTCCCGGCGGCCCGGTTCACGGAGCACCCACTGCACACTGCGGCAGCCCCTGTCCCGGCGGCCCCGTTCACGGAGCACCCACTGCACACTGCGGCAGCCCCTGTCCCGGCGGCCCCGTTCACGGAGCACCCACTGCACACTGCGGCAGCCCCTGTCCCGGCGGCCCCGTTCACGGAGCACCCACTGCACACTGCGGCAGCCCCTGTCCCGGCGGCCCCGTTCACGGAGCACCCACTGCACACTGCGGCAGCCCCTGTCCCGGCGGCCCCGTTCACGGAGCACCCACTGCACACTGCGGCAG	N	.	PASS	IMPRECISE;SVMETHOD=Snifflesv1.0.11;CHR2=chr8;END=145850752;STD_quant_start=24.690079;STD_quant_stop=93.087593;Kurtosis_quant_start=3.773442;Kurtosis_quant_stop=0.550756;SVTYPE=DEL;SUPTYPE=AL;SVLEN=-820;STRANDS=+-;RE=12;REF_strand=13;AF=0.923077	GT:DR:DV	1/1:1:12
chr8	145894653	9192	N	GGGTGAGGTGGGATGGTTGCTTGAGGCCAGGAGTTCAAGATCAGCCCAAGTGCTAGTAAGACTCTAAGAAAAAAAAATCTTTTTTTAAATATAGAAATGTACAGGTAAGTCCAAACTATAAAACTTAGAAGAAAAACACACGAGTAAATCTTTTTTTTTTTTTTTAATTTGAGACAGGGTCTGCTCTGTTACCCTGGCTGGAGTACAGTGGGGCTCTCACAGCTGATGAAAGCATCAAACTTCTGATTTGGCATCCTGCTGCCTTAGCTTTCCCAAGGAGTTATACACAGGTGTGCACCACATCCTGGCTAATTCTATTTTTTGTGAGATGATCTCGCTTATGTTGCCCAGGACTGGCCTTGAACTCCTGGCCTCGAACTCTGGCCTCAAGTGATCCTCCCATCTAGGCCTCACAAAGTGCTGTGGAATACAGGCACAAGCCACTGCACCTGAGCAGGAATAAATAAATAAATATATATGTATATATATATATATTTTTAAACACAGTCTCACTCTGTCGCCAGGGTGGAGTGCAGTGGTGCAATCTCGGCCACTGCAACTCTGCCTCCTGGGTTCAAGTGATTCTCCTGCCTCAGCCTCCTGAAGTAGCTGGGACTATAGGTGTGTGCCACCATACTGCTAATTTTTGCATTTTTAGTAGAGACAGGGTTTTACCTATATTGGCCAGGTTGGTCTCGAACCTCTGACCTCGTGATCCGCCCACCTTGGCCTCCCAAAAGTGCTGGGATTACAGGCATGAGCCACCATGCCCAGCCAGGAGTAAATCTTATGATGCTGGGTTACAATGATTTCTTAGCTATAATATCAAAGTACAAGAGCAACAACAACGACAACAACAATTATTTCTATCAAAATAAAAAACTTTGTGCTTCAAATGATACCATCAAGAAAGATAGGAATCTGTGCCAGGCGTGGTGGCTCACGCCTGTAATCCCAGCACTTTGGGA	.	PASS	IMPRECISE;SVMETHOD=Snifflesv1.0.11;CHR2=chr8;END=145894653;STD_quant_start=2.387467;STD_quant_stop=15.962456;Kurtosis_quant_start=4.117563;Kurtosis_quant_stop=-0.807337;SVTYPE=INS;SUPTYPE=AL,SR;SVLEN=968;STRANDS=+-;RE=15;REF_strand=17;AF=0.882353	GT:DR:DV	1/1:2:15
chr8	145920596	9193	N	AACTGGGACTACAGGTGCTCCCGCCACCACGCCCGGCTAATTTTTATATTTTTAGTAGAGACGGGGTTTCACCGTGTTAGCCAGGATGGTCTCTTCAATCTCCGACCTCCTGATCCGCCCGCCTCAGCTCTCCCAAAAGCTGGGATTACAGGCGTGAGCTCACTGCAATCTCGGCCCATCCATTCATTTTAAAATCTATCTTTCTATTGTATTTTTGAACTTTTAAAAATTAAATTTACGCAGTGTGGTGGCTCAACATCTGCAATCCTAGCACTTTGGGAGGCCAAGGCGGGTGGATCACCAGGTCAGAAGATTAAGACCATCCTGGCCAACATGGTGAAACCCCCGTCTCTACTAAAATACAAAAATTAGCCAGGCGTGGTGGTGTATCTGTAATCCCAGCTACTCGGGAGGCAGAAGTGGTGGAGAATCGCTTGAAACTGGAAGGTGGAGGTTACAGTGAGCTGAGATCACGCCATTGCACTCCAGCCCGAGCAAACCAAGTGAAACTCCATCCAAAAAAACAAAAAAAAAAAGAAAGAAAAGAAAGAAAGGCCAGTTTGAAAGACGCTTCTGTAATCCCAGCAATTTGGGAGTGCCGAGGCCGGGCGGATCAGAGGTCAGGAGATCTTCCTGGTTAACACAGTGAACCCCTGCCTCTACTAAAATACAAAAATAATTAGCCGCGGTGGCGGCGCCTGGCCCCAGCTACTGGGGAGACCGAGGCAGCAGACTGGTAAACTCGGGACAGTGAGCGGCAGTGGCCGAGATGGCTCACAGCGCACCCAGCCCGCCACAGAGTGAGACTCCATCAAAAAAAAAAAAATTAAATGTTTAGAGCACTTTGTATATTATAACAAGAGAAATAATAATGATAGGTAAATAACAGCACCAACTACACCAAGCATTGTTGTTCTACATTTTTCTTTCTTTTTTTTTTGGGCGGGGGGGACGAACCTTGCTCTGTCACCCAGGCTGGAGGCAATGGTGATCTCGGCTCACTGCAACCTCCACCTCCTGGTTCATGATTCTCCTGCCCCTCATCCACCCTAG	.	PASS	IMPRECISE;SVMETHOD=Snifflesv1.0.11;CHR2=chr8;END=145920600;STD_quant_start=59.635560;STD_quant_stop=69.895636;Kurtosis_quant_start=-1.055242;Kurtosis_quant_stop=-0.312474;SVTYPE=INS;SUPTYPE=AL,SR;SVLEN=1029;STRANDS=+-;RE=10;REF_strand=16;AF=0.625	GT:DR:DV	0/1:6:10
chr8	145992868	9194	N	<DUP>	.	PASS	IMPRECISE;SVMETHOD=Snifflesv1.0.11;CHR2=chr8;END=145993149;STD_quant_start=193.233537;STD_quant_stop=185.944347;Kurtosis_quant_start=0.586959;Kurtosis_quant_stop=0.776881;SVTYPE=DUP;SUPTYPE=SR;SVLEN=281;STRANDS=-+;RE=10;REF_strand=18;AF=0.555556	GT:DR:DV	0/1:8:10
chr8	146042939	9195	CGGTGGCTCATGCCTGTAATCCCAGCACTTTGGGAGGCCGAGGTGGGTGGATCACTTGAGGTCAGGAGATAGAGACCATCCTGGCCAACATAGTAAAACCCCATCTCTACTAAAAAGACAAAAATTAGCCGGGCG	N	.	PASS	PRECISE;SVMETHOD=Snifflesv1.0.11;CHR2=chr8;END=146043074;STD_quant_start=3.162278;STD_quant_stop=1.760682;Kurtosis_quant_start=0.745419;Kurtosis_quant_stop=-0.181122;SVTYPE=DEL;SUPTYPE=AL;SVLEN=-135;STRANDS=+-;RE=11;REF_strand=13;AF=0.846154	GT:DR:DV	1/1:2:11
chr8	146192869	9196	CCTCCCAATGGAATAGGGTTTTAAAAAATTTCTGGCATATAAATTTTTTAAAATTCTTATGTACATTATATTTCTACTACATATCTCTCATTGTTATACTTGTTCTGAGAAAACTAATTCCGTGGTACTCCAAAGGCTAGAGATGATTCCACAAGTAATAACAGCTACAAATCAATGTCTTTGACAGGACTATTGGAAATGAACATTCCCAGTGACAAGGGACACCTTGACACTCATATTTTGATCATCAAAGCTTTCTAGAAGAAAGACTTTTTATCAAGAGGGGGAGATGAGAGAAAGCTTTTA	N	.	PASS	PRECISE;SVMETHOD=Snifflesv1.0.11;CHR2=chr8;END=146193175;STD_quant_start=0.000000;STD_quant_stop=0.000000;Kurtosis_quant_start=1.515235;Kurtosis_quant_stop=0.823614;SVTYPE=DEL;SUPTYPE=AL;SVLEN=-306;STRANDS=+-;RE=17;REF_strand=18;AF=0.944444	GT:DR:DV	1/1:1:17
chr9	320106	9197	AAAAAGCCCAGGTTCTGTGATCAGAGATGGCTGGGCTCAAAACCTGACCGAACACTCACGGAAAAAGCCCAGGTTCTGTGATCAGAGATGGCTGGGCTCAAAACCTGACCGAACACTCACGGAAAAAGCCCAGGTTCTGTGATCAGAGATGGCTGGGCTCAAAACCGGACCGAACACTCACGGAAAAAGCCCAGGTTCTGTGATCAGAGATGGCTGGGCTCAAAACCTGACCGAACACTCACGGAAAAAGCCCAGGTTCTGTGATCAGAGATGGCTGGGCTCAAAACCTGACCGAACACTCACGGAAAAAGCCCAGGTTCTGTGATCAGAGATGGCTGGGCTCAAAACCTGACCGAACACTCACGGAAAAAGCCCAGGTTCTGTGACCAGAGATGGCTGGGCTCAAAACCTGACCGAACACTCACGGAAAAAGCCCAGGTTCTGTGATCAGAGATGGCTGGGCTCAAAACCTGACCGAACACTCACGGAAAAAGCCCAGGTTCTGTGATCAGAGATGGCTGGGCTCAAAACCTGACCGAACACTCACGGAAAAAGCCCAGGTTCTGTGACCAGAGATGGCTGGGCTCAAAACCTGACCGAACACTCACGGAAAAAGCCCAGGTTCTGTGACCAGAGATGGCTGGGCTCAAAACCTGACCGAACACTCACGGAAAAAGCCCAGGTTCTGTGACCAGAGATGGCTGGGCTCAAAACCTGACCGAACACTCACGGAAAAAGCCCAGGTTCTGTGATCAGAGATGGCTGGGCTCAAAACCTGACCGAACACTCACGGAAAAAGCCCAGGTTCTGTGACCAGAGATGGCTGGGCTCAAAACCTGACCGAACACTCACGGAAAAAGCCCAGGTTCTGTGACCAGAGATGGCTGGGCTCAAAACCTGACCGAACACTCACGGAA	N	.	PASS	IMPRECISE;SVMETHOD=Snifflesv1.0.11;CHR2=chr9;END=321022;STD_quant_start=10.459445;STD_quant_stop=13.579396;Kurtosis_quant_start=-0.682705;Kurtosis_quant_stop=6.584859;SVTYPE=DEL;SUPTYPE=AL;SVLEN=-916;STRANDS=+-;RE=11;REF_strand=13;AF=0.846154	GT:DR:DV	1/1:2:11
chr9	380047	9198	CCCCAGCACTCTAGGAGGCTGAGATGGCAGGATCGCTTGGAGCAGTGGCTCACATCTGCAACCCCAGCACTCTAGGAGGCTGAGATGGCAGGATCGCTTGGAGCAGTGGCTCACATCTGCAACCCCAGCACTCTAGGAGGCTGAGATGGCAGGATCGCTTGGAGCAGTGGCTCACATCTGCAACCCCAGCACTCTAGGAGGCTGAGATGGCAGGATCGCTTGGAGCAGTGGCTCACATCTGCAACCCCAGCACTCTAGGAGGCTGAGATGGCAGGATCGCTTGGAGCAGTGGCTCACATCTGCAACCCCAGCACTCTAGGAGGCTGAGATGGCAGGATCGCTTGGAGCAGTGGCTCACATCTGCAACCCCAGCACTCTAGGAGGCTGAGATGGCAGGATCGCTTGGAGCAGTGGCTCACATCTGCAAC	N	.	PASS	IMPRECISE;SVMETHOD=Snifflesv1.0.11;CHR2=chr9;END=380474;STD_quant_start=13.061393;STD_quant_stop=12.481987;Kurtosis_quant_start=-0.194713;Kurtosis_quant_stop=-0.098349;SVTYPE=DEL;SUPTYPE=AL;SVLEN=-427;STRANDS=+-;RE=12;REF_strand=16;AF=0.75	GT:DR:DV	0/1:4:12
chr9	400320	9199	N	<DUP>	.	PASS	IMPRECISE;SVMETHOD=Snifflesv1.0.11;CHR2=chr9;END=400769;STD_quant_start=204.591463;STD_quant_stop=204.400342;Kurtosis_quant_start=-0.772365;Kurtosis_quant_stop=-1.130075;SVTYPE=DUP;SUPTYPE=SR;SVLEN=449;STRANDS=-+;RE=6;REF_strand=17;AF=0.352941	GT:DR:DV	0/1:11:6
chr9	707485	9200	AGACAGGTCTGGCTGCTGCAGCTTCTCTCCTGTTAATGGAGTTTCAGACAGTCCTGGAGACAGGTCTGGCTGCTGCAGCTTCTCTCCTGTTAATGGAGTTTCAGACATTCCTGGAGACAGGTCTGGCTGCTGCAGCTTCTCTCCTGTTAATGGAGTTTCAGACAGTCCT	N	.	PASS	IMPRECISE;SVMETHOD=Snifflesv1.0.11;CHR2=chr9;END=707655;STD_quant_start=18.462317;STD_quant_stop=19.011275;Kurtosis_quant_start=-1.481140;Kurtosis_quant_stop=-1.471955;SVTYPE=DEL;SUPTYPE=AL;SVLEN=-170;STRANDS=+-;RE=7;REF_strand=10;AF=0.7	GT:DR:DV	0/1:3:7
chr9	789605	9201	AAAAAAAAAAAAAAAAAAAAAAAAAAAAAAAAAAAAAAAAAAAAAA	N	.	PASS	PRECISE;SVMETHOD=Snifflesv1.0.11;CHR2=chr9;END=789643;STD_quant_start=0.666667;STD_quant_stop=6.182412;Kurtosis_quant_start=6.000000;Kurtosis_quant_stop=-0.921275;SVTYPE=DEL;SUPTYPE=AL;SVLEN=-38;STRANDS=+-;RE=9;REF_strand=10;AF=0.9	GT:DR:DV	1/1:1:9
chr9	1045135	9202	N	AGGGAGTGGACTCAGCGCCTTGTTCGGCCTTGTGTGTCTAAGTGATTTAAACTTGCTTCCCACGGAGGAGAGATGAGAGTCTGTGATCGTGACCGTCCTTTTGTTCAGTTTTTCGATTCCAGCG	.	PASS	PRECISE;SVMETHOD=Snifflesv1.0.11;CHR2=chr9;END=1045135;STD_quant_start=0.707107;STD_quant_stop=2.983287;Kurtosis_quant_start=2.576000;Kurtosis_quant_stop=-0.374880;SVTYPE=INS;SUPTYPE=AL;SVLEN=122;STRANDS=+-;RE=12;REF_strand=15;AF=0.8	GT:DR:DV	0/1:3:12
chr9	1267034	9203	N	ATATATCTATATATATATCTATATCTATACAT	.	PASS	PRECISE;SVMETHOD=Snifflesv1.0.11;CHR2=chr9;END=1267034;STD_quant_start=7.615773;STD_quant_stop=7.224957;Kurtosis_quant_start=1.965636;Kurtosis_quant_stop=1.811512;SVTYPE=INS;SUPTYPE=AL;SVLEN=33;STRANDS=+-;RE=5;REF_strand=10;AF=0.5	GT:DR:DV	0/1:5:5
chr9	1287012	9204	N	CCTTCCTTCCTTCCTTCCTTCCTTCCTCCTTCCTTCCTTCCTTCCTTCCTTCCTTCCTCCCTCCTCCTCCTCCCTCCCTCCC	.	PASS	IMPRECISE;SVMETHOD=Snifflesv1.0.11;CHR2=chr9;END=1287012;STD_quant_start=36.793719;STD_quant_stop=39.488395;Kurtosis_quant_start=-0.437860;Kurtosis_quant_stop=-1.218745;SVTYPE=INS;SUPTYPE=AL;SVLEN=92;STRANDS=+-;RE=9;REF_strand=12;AF=0.75	GT:DR:DV	0/1:3:9
chr9	1715633	9205	AGGCAGGAGAATCACTTGAACCAGGAGGTGGAGGTTGCAGTGCGCCAAGATCATGCCACTGCACTCCAGCCTG	N	.	PASS	IMPRECISE;SVMETHOD=Snifflesv1.0.11;CHR2=chr9;END=1715706;STD_quant_start=18.038847;STD_quant_stop=19.261360;Kurtosis_quant_start=-1.951354;Kurtosis_quant_stop=-2.002035;SVTYPE=DEL;SUPTYPE=AL;SVLEN=-73;STRANDS=+-;RE=19;REF_strand=20;AF=0.95	GT:DR:DV	1/1:1:19
chr9	1756779	9206	TTTCTCTCTCTCTCTCTCTCTCTCTCTCTCTCTCTCTCTCTCTCTG	N	.	PASS	IMPRECISE;SVMETHOD=Snifflesv1.0.11;CHR2=chr9;END=1756826;STD_quant_start=14.971401;STD_quant_stop=12.017844;Kurtosis_quant_start=-0.534291;Kurtosis_quant_stop=2.580839;SVTYPE=DEL;SUPTYPE=AL;SVLEN=-47;STRANDS=+-;RE=7;REF_strand=10;AF=0.7	GT:DR:DV	0/1:3:7
chr9	1805194	9207	N	TATATTATATATCATATATATATATATACACATATATATATATGATATATTACATAATATAATATATTATATTATATGAGATATTACATAATATAATATATTATATATTCTATAATATATTATATATTATATAATATATATTATATTATATATATATTATATAATTATATATATATATTATTATATTATATATTATATATATTATAGAATATATAATATATATAATATAATATTATATATAATTTATATATCATATATAATATATAATATATAATATATAATTGAGTATATAATATATATAATATATAATATATAATTTATATATAATATATAATATATATATAATTTATATATAATATATATAATATATATATAATTTATATATAATATAATATATAATATATAATTTATATATAATATATAATATATAATATATAATTTATATATAATATATATAATATATAATATAATTTATATATAATATATAATATATAATATATAATTTATATATAATATATAATATATAATTATATAATATATAATATATATAATATATAATATATAATATATAATATATATAATATATATTATATTTTATAATATATATAATATATAATATATATTTAAATATATATAATATATAATATATATTTTATAATATTTTATATAATATATATTATATATTTTATAATATTATATATAATATATAATATATTATATAAATTATATATTATATATTATATTTAATAATATATAAAA	.	PASS	IMPRECISE;SVMETHOD=Snifflesv1.0.11;CHR2=chr9;END=1805194;STD_quant_start=1.341641;STD_quant_stop=19.824228;Kurtosis_quant_start=2.000000;Kurtosis_quant_stop=-1.452138;SVTYPE=INS;SUPTYPE=AL;SVLEN=790;STRANDS=+-;RE=5;REF_strand=8;AF=0.625	GT:DR:DV	0/1:3:5
chr9	2298288	9208	N	ATGGAAGGCAGGGTACAATAGTATTTTAAGAGATCATGATTGCCTCTCTGGGGAGACAACGTTTGAGTCAATATTTGAATCATAAAGAAACAACCATGTGAGAACTGGAGGAGGGCTTTTAGCGAGCAGAAACAGTCAGTGCAGAGACCCCAGAGGCTGGAACCAATTTTGCCTGTCTGGGAGAACAGAAA	.	PASS	PRECISE;SVMETHOD=Snifflesv1.0.11;CHR2=chr9;END=2298288;STD_quant_start=0.000000;STD_quant_stop=1.923538;Kurtosis_quant_start=1.400405;Kurtosis_quant_stop=0.473392;SVTYPE=INS;SUPTYPE=AL;SVLEN=193;STRANDS=+-;RE=14;REF_strand=14;AF=1	GT:DR:DV	1/1:0:14
chr9	2481693	9209	TTTCCCATGCTCTCATGCTATAATACATTCCCATGGGAATGCTCTCA	N	.	PASS	PRECISE;SVMETHOD=Snifflesv1.0.11;CHR2=chr9;END=2481740;STD_quant_start=0.000000;STD_quant_stop=2.683282;Kurtosis_quant_start=6.419788;Kurtosis_quant_stop=6.511948;SVTYPE=DEL;SUPTYPE=AL;SVLEN=-47;STRANDS=+-;RE=16;REF_strand=20;AF=0.8	GT:DR:DV	0/1:4:16
chr9	2781617	9210	N	ATGTACTAAGGCTCCCTCATACTCTTCTCAGGTTTTACATCAGGATTTTAAAACCTTACTATTTCCCAGAAATTCTACCATGGTCCAATATGTAGATGATTTGCTTTTTGCTTTGTATCCAAAAAGAGGCCTCAGAAATTGATTTGATATATTACTGTAGCGATTGGCTTGCAAGACCATAATGCTTCCTGAATAAATTTTTATTTCTCATAAGATTTAATACACTATTGCTTGTGGGAATTGATATTTATCCACAAAAGGATGTTTATGTCTCTAAATAATAAATATTATCCCCAAATTATCCTAAACCAGTGACTAAAAAGACAATTCAGAGGATTCTTCAGACTTACAGGAAATTGCAGGTCCTGGATGACCTAACACCGGTTTATGAGATTATGCTTCTTTTCTCCCTCAGACCAACATATTCTTCACTGTAACTCGCTGAACCCTGTTAACCCTCTTACTTTGCTAATGAAGGAGGCTCACAATTGAGTCAAGTGGTTTCCCAAAATTTGACTCTTAGCCTAGATTTACAAGAAACACCACTGACTAATCAGGAGGTGGTACTCAATGTTGATGGCTCCTGTACCAAAAATTCTAAAAAGAAAATATAAGCTGAGTATGCCATCACAACTCAGTATGAATTATTAGAAAGAAAAGTGCTCCCTCAGCTTAATTCAGCTGAACCTGCAGAATTGTGCCCTCACTTGAGCCTGTGAATTAGCCAAAAGATAAGACTGTAAATACCTATGCTGATATGCGGCACGCATCATCCATAATTTTGGTATGTTATGAGAAACCGAGAGGTTTATGATACCAAATAGCATGCCTATGAAAAGTGAA	.	PASS	PRECISE;SVMETHOD=Snifflesv1.0.11;CHR2=chr9;END=2781617;STD_quant_start=0.632456;STD_quant_stop=8.473488;Kurtosis_quant_start=6.991148;Kurtosis_quant_stop=6.797272;SVTYPE=INS;SUPTYPE=AL,SR;SVLEN=835;STRANDS=+-;RE=14;REF_strand=14;AF=1	GT:DR:DV	1/1:0:14
chr9	2814114	9211	N	AAAATGAACTTAAAATTTCAGTAACTCAGCAGGGGAAAACACACAAAAACATACAGAACTTGTTACAAGGCAGGGAACTCTCTCCGGGAAAACAAGCTCCAAAGTGAACTCAAACTATTTTTTTTTTTTTTTTGAGCGGAATCTCACTCTGTGCCCAGGCTAACCACCTCAAAATGAATAACTAATTACAACCACTCCAG	.	PASS	IMPRECISE;SVMETHOD=Snifflesv1.0.11;CHR2=chr9;END=2814114;STD_quant_start=76.690938;STD_quant_stop=76.845082;Kurtosis_quant_start=-0.988050;Kurtosis_quant_stop=-0.632331;SVTYPE=INS;SUPTYPE=AL;SVLEN=197;STRANDS=+-;RE=6;REF_strand=9;AF=0.666667	GT:DR:DV	0/1:3:6
chr9	3009494	9212	CACCCTCTCTTTCTCTCTTTCTCTCTTTCTCTCTCTCTCTC	N	.	PASS	PRECISE;SVMETHOD=Snifflesv1.0.11;CHR2=chr9;END=3009537;STD_quant_start=5.458938;STD_quant_stop=7.668116;Kurtosis_quant_start=-0.596279;Kurtosis_quant_stop=-0.916493;SVTYPE=DEL;SUPTYPE=AL;SVLEN=-43;STRANDS=+-;RE=5;REF_strand=16;AF=0.3125	GT:DR:DV	0/1:11:5
chr9	3504703	9213	N	<DUP>	.	PASS	IMPRECISE;SVMETHOD=Snifflesv1.0.11;CHR2=chr9;END=3505065;STD_quant_start=291.682704;STD_quant_stop=256.794860;Kurtosis_quant_start=-0.086184;Kurtosis_quant_stop=-0.529730;SVTYPE=DUP;SUPTYPE=SR;SVLEN=362;STRANDS=-+;RE=5;REF_strand=15;AF=0.333333	GT:DR:DV	0/1:10:5
chr9	3505377	9214	N	AAAATATAAATAAATACTTATTTTATATAAATATAAAATAGGTAAAATACTTTTATTTTATATAAACAGGGGTCAAAATATTTTATTTTATAGTAAATATAAAATAAAATACTTTATTTTATATAAATAGCAATAAATTTT	.	PASS	IMPRECISE;SVMETHOD=Snifflesv1.0.11;CHR2=chr9;END=3505377;STD_quant_start=77.275481;STD_quant_stop=85.953476;Kurtosis_quant_start=-1.096954;Kurtosis_quant_stop=-1.706762;SVTYPE=INS;SUPTYPE=AL;SVLEN=200;STRANDS=+-;RE=6;REF_strand=15;AF=0.4	GT:DR:DV	0/1:9:6
chr9	3647592	9215	AAATAGCAAAAAAAAAAAAAAAATATATATAT	N	.	PASS	IMPRECISE;SVMETHOD=Snifflesv1.0.11;CHR2=chr9;END=3647632;STD_quant_start=19.426786;STD_quant_stop=15.824032;Kurtosis_quant_start=0.993658;Kurtosis_quant_stop=-0.515898;SVTYPE=DEL;SUPTYPE=AL;SVLEN=-40;STRANDS=+-;RE=5;REF_strand=19;AF=0.263158	GT:DR:DV	0/0:14:5
chr9	3780632	9216	ATGGCCGGGCGCGGTGGCTCACGCCTGTAATCCCAGCACTTTGGGAGGCCGAGGCGGGCGGATCACGAGGTCAGGAGATCGAGACCATTCTGGCTAACACGGTGAAACCCCGTCTCTACTAAAAATACAAAAAATTAGCCGGGCGTGGTAGCGGGCGCCTGTAGTCCCAGCTACTCGGGAGGCTGAGGCAGGAGAATGGCGTGAACCCGGGAGGCGGAGCTTGCAGTGAGCCGAGATCGCGCCACTGCACTCCAGCCTGGGCGACAGAGCGAGACTCCGTCTCAAAAAAAAAAAAAAAAAAAAAAAAAAAAAAGATATAAAAAA	N	.	PASS	PRECISE;SVMETHOD=Snifflesv1.0.11;CHR2=chr9;END=3780958;STD_quant_start=3.687818;STD_quant_stop=3.376389;Kurtosis_quant_start=1.072870;Kurtosis_quant_stop=6.395333;SVTYPE=DEL;SUPTYPE=AL,SR;SVLEN=-326;STRANDS=+-;RE=18;REF_strand=19;AF=0.947368	GT:DR:DV	1/1:1:18
chr9	3876650	9217	N	AAAGAAGAAAGAGAAGGAAGGAGGAAGGGAGGAAGGGAGGGAGGGAGGAGGGAGGGAAGGGAGGAAGGGAGGAGGGAGAGGGGAGAGGAGGGAGGAGGAGGAGGGAAGGGAGGAAGGAGGAGGAGGAAGGAGGAGGGAGGAGGGAAGGGAGGAGGAGGAGGAGGGAAGGAGGAGGAGGAGGAGAGGGAGGAGGGAGGGAGGAAGGGAGGAGGAGGAAGGAGGGAGGGAGGGAGAGGAAGGGAGGG	.	PASS	IMPRECISE;SVMETHOD=Snifflesv1.0.11;CHR2=chr9;END=3876681;STD_quant_start=20.622457;STD_quant_stop=64.082536;Kurtosis_quant_start=3.718007;Kurtosis_quant_stop=-0.118583;SVTYPE=INS;SUPTYPE=AL,SR;SVLEN=214;STRANDS=+-;RE=7;REF_strand=14;AF=0.5	GT:DR:DV	0/1:7:7
chr9	3953763	9218	TCTCTCTCTCTCTCTCTCTCTCTCTCTCTCTCTATATATAT	N	.	PASS	PRECISE;SVMETHOD=Snifflesv1.0.11;CHR2=chr9;END=3953802;STD_quant_start=0.000000;STD_quant_stop=1.549193;Kurtosis_quant_start=7.000000;Kurtosis_quant_stop=-0.270748;SVTYPE=DEL;SUPTYPE=AL;SVLEN=-39;STRANDS=+-;RE=13;REF_strand=13;AF=1	GT:DR:DV	1/1:0:13
chr9	3976795	9219	AAAAAAAAAAAAAAAAAAAAAAAAAAAAAAA	N	.	PASS	PRECISE;SVMETHOD=Snifflesv1.0.11;CHR2=chr9;END=3976826;STD_quant_start=3.577709;STD_quant_stop=3.224903;Kurtosis_quant_start=2.000000;Kurtosis_quant_stop=-0.130178;SVTYPE=DEL;SUPTYPE=AL;SVLEN=-31;STRANDS=+-;RE=5;REF_strand=14;AF=0.357143	GT:DR:DV	0/1:9:5
chr9	4276345	9220	GGGCACGGGAGGGAAGGAGAGGGCACGGGAGGGGAGGTGAGGGGAGGGAAGGGAAG	N	.	PASS	PRECISE;SVMETHOD=Snifflesv1.0.11;CHR2=chr9;END=4276401;STD_quant_start=4.571652;STD_quant_stop=6.877500;Kurtosis_quant_start=-0.469806;Kurtosis_quant_stop=-0.681667;SVTYPE=DEL;SUPTYPE=AL;SVLEN=-56;STRANDS=+-;RE=17;REF_strand=19;AF=0.894737	GT:DR:DV	1/1:2:17
chr9	4339793	9221	N	AGGGAGGGAGGGGAGGGGGAGGGGAGGGAGGGCGGGGGAGGGGAGGCGGAGGAGGAGGAGGGGAGGCGGAGGGGGATTGAGGGGAGGGGAGGCGAGGAGGGGAGGAGGGAGGCGGAGGAGGAGGGGGAGGGGGAGGGGGAGGGAGTGCAGGGTAGGAGGACGGGAGGGGTAGGTGGGGAGGAGGAGGAGGGAGGGTGGGGAGGGGAGGAGGAGGTGGGGAGGAGGAGGAGGCGGAGGAGGCAGAGGGGGATTGAGGGGAGGGGAGGCGGAGGGAGGCAGAGGGGGATTGAGGGGTGAGGCAGAGGAGGGGGAGGGGGAGGTGGGGGAGGGATGGGAGGGGTAGGGGAGGATCA	.	PASS	IMPRECISE;SVMETHOD=Snifflesv1.0.11;CHR2=chr9;END=4339804;STD_quant_start=21.085540;STD_quant_stop=57.609027;Kurtosis_quant_start=5.272612;Kurtosis_quant_stop=-0.839557;SVTYPE=INS;SUPTYPE=AL;SVLEN=353;STRANDS=+-;RE=11;REF_strand=16;AF=0.6875	GT:DR:DV	0/1:5:11
chr9	4346671	9222	GCCGGGCGCGGTGGCTCACGCCTGTAATCCCAGCACTTTGGGAGGCCGAGGCGGGTGGATCACGAGGTCAGGAGATCGAGACCATCCCGGCTAAAACGGTGAAACCCCGTCTCTACTAAAAATACAAAAAATTAGCCGGGCGTAGTGGCGGGCGCCTGTAGTCCCAGCTACTTGGGAGGCTGAGGCAGGAGAATGGCGTGAACCCGGGAGGCGGAGCTTGCAGTGAGCCGAGATCGCGCCACTGCACTCCAGCCTGGGCGACAGAGCGAGACTCCGTCTCAAAAAAAAAAAAAAAAAAAATAATGGATGGA	N	.	PASS	PRECISE;SVMETHOD=Snifflesv1.0.11;CHR2=chr9;END=4346982;STD_quant_start=3.563706;STD_quant_stop=2.121320;Kurtosis_quant_start=6.983400;Kurtosis_quant_stop=6.978403;SVTYPE=DEL;SUPTYPE=AL,SR;SVLEN=-311;STRANDS=+-;RE=14;REF_strand=15;AF=0.933333	GT:DR:DV	1/1:1:14
chr9	4537262	9223	AAAAAAATCACATGCGGCCGGGCGCGGTGGCTCACGCCTGTAATCCCAGCACTTTGGGAGGCCGAGGCGGGTGGATCATGAGGTCAGGAGATCGAGACCATCCTGGCTAACAAGGTGAAACCCCGTCTCTACTAAAAATACAAAAAATTAGCCGGGCGCGGTGGCGGGCGCCTGTAGTCCCAGCTACTCGGGAGGCTGAGGCAGGAGAATGGCGTGAACCCGGGAAGCGGAGCTTGCAGTGAGCCGAGATTGCGCCACTGCAGTCCACAGTCCGGCCTGGGCGACAGAGCGAGACTCCGTCTCAAAAAAATAAAATAAAATAAAATAAAATAAAATAAAAAAAA	N	.	PASS	PRECISE;SVMETHOD=Snifflesv1.0.11;CHR2=chr9;END=4537606;STD_quant_start=0.000000;STD_quant_stop=0.707107;Kurtosis_quant_start=-1.507463;Kurtosis_quant_stop=-1.528647;SVTYPE=DEL;SUPTYPE=AL,SR;SVLEN=-344;STRANDS=+-;RE=18;REF_strand=19;AF=0.947368	GT:DR:DV	1/1:1:18
chr9	4713901	9224	N	<DUP>	.	PASS	IMPRECISE;SVMETHOD=Snifflesv1.0.11;CHR2=chr9;END=4714216;STD_quant_start=2.607681;STD_quant_stop=19.700254;Kurtosis_quant_start=3.613780;Kurtosis_quant_stop=0.768127;SVTYPE=DUP;SUPTYPE=SR;SVLEN=315;STRANDS=-+;RE=12;REF_strand=18;AF=0.666667	GT:DR:DV	0/1:6:12
chr9	4814242	9225	N	TTTTTTTTTTTTTTTTGAGACGGAGTCTTGCTCTGTCGCCCAGGCTGGAGTGCAGTGGCGGATCTCGGCTCACTGCAAGCTCCGCCCCGGGTTCACGCCATTCTCCTGCCTCAGCCTCCCAAGCAGCTGGGACTACAGGCGCCCGCCACTACGCCCTCCGCTAATTTTTGTATTTTTAGTAGAGACGGGTCAATCGCTTTTAGCCGATGGTCTCGATCTCTGACCTCGTGATCCGCCTCGCCTCGGCCTCCAAAGTG	.	PASS	PRECISE;SVMETHOD=Snifflesv1.0.11;CHR2=chr9;END=4814242;STD_quant_start=0.632456;STD_quant_stop=5.486347;Kurtosis_quant_start=3.807139;Kurtosis_quant_stop=-0.465189;SVTYPE=INS;SUPTYPE=AL,SR;SVLEN=248;STRANDS=+-;RE=19;REF_strand=21;AF=0.904762	GT:DR:DV	1/1:2:19
chr9	5005083	9226	TTTTTTTTTTTTTTTTTTTTTTTTTTTTTTTTTTTTTTT	N	.	PASS	PRECISE;SVMETHOD=Snifflesv1.0.11;CHR2=chr9;END=5005115;STD_quant_start=0.000000;STD_quant_stop=5.865151;Kurtosis_quant_start=-nan;Kurtosis_quant_stop=-0.119389;SVTYPE=DEL;SUPTYPE=AL;SVLEN=-32;STRANDS=+-;RE=5;REF_strand=19;AF=0.263158	GT:DR:DV	0/0:14:5
chr9	6252043	9227	CAAACAAACAAACAAAAAAAAACCCAACAAAAAACAAAACAAAAC	N	.	PASS	PRECISE;SVMETHOD=Snifflesv1.0.11;CHR2=chr9;END=6252088;STD_quant_start=4.989990;STD_quant_stop=9.455157;Kurtosis_quant_start=6.462122;Kurtosis_quant_stop=5.360215;SVTYPE=DEL;SUPTYPE=AL;SVLEN=-45;STRANDS=+-;RE=11;REF_strand=21;AF=0.52381	GT:DR:DV	0/1:10:11
chr9	6276151	9228	CTATAAAACTTCCCTAAGAAAACGCAGGAAAAAATCTGTAAGAAAGAAGACATCTGTAAGAATCCGTAAGGGCATCTGTAAGAATCCGTAAGGGCATCTGTAAGAAAGAAGACGGAGGGAGAGAGGGAGGGAAGGAGGAAAAAAGCATGGAGGGAGGGAAGGGAAGGAGAGGAAAGAAGAAAAGGTAAGGAAGCGAAGGAAAAAATGAACATCTGTCTTTATTTCATGTCATACACAAAAATTAATTTAAAAAGACACAGACCTAAATATAAGAGCTAAA	N	.	PASS	IMPRECISE;SVMETHOD=Snifflesv1.0.11;CHR2=chr9;END=6276431;STD_quant_start=14.815532;STD_quant_stop=15.046594;Kurtosis_quant_start=2.784562;Kurtosis_quant_stop=2.282794;SVTYPE=DEL;SUPTYPE=AL,SR;SVLEN=-280;STRANDS=+-;RE=14;REF_strand=17;AF=0.823529	GT:DR:DV	1/1:3:14
chr9	6290478	9229	N	GGGAGAGACATTAACAGGTGTATGTTCCTATTTCTCCGCATCCTCTCCAGCACCCGTTGTTGAAATAGGAACACTTTACACTGTTATGGGACTGTAAACTAGTTCAACCATTGTGGAAGTCAGTGTATGATTCTCCTCAGATCTAGAACTAGAAATACCATTTGACTCATTATCCCATTACTGGGTATATACCAAATGAGTATAAATCATGCTGCTATAAAAGACACATGCAACATCGTATGTTTATTATGGTAATTATTCACAATATAAAGATTTGGAACTAACCCAAATGTCCAACAATGATAGATTGATTAAGAAATGTGGCACATATACACCATGGAATACTATGCAGCCATAAATGATGAGTCTATATCCTTTGTAGGGACATGGATGAAAATTCTGGAAACCATCATTCCTGTAAACTATCGCAAGAACAAAAACCAACACCGCATATTCCTCACTCATAGGTGGAATTGAACAATGAGATCACATGGACACAGTGGAAGGGGAATATCACACCTGGGGACTGTGGTGGGGTCGGGGAGGGGGAGGGATAGCATTGGGAGATATACCTAATGCTAGATGACATTAGTGGGTGCAGCGCACTAGCATGGCACATGTAAGGTTATTATGTAACTAACCTGCACAATGTACATGTACCCCAAAAACTTAGAGTATAATAAAAAAAAAAAA	.	PASS	IMPRECISE;SVMETHOD=Snifflesv1.0.11;CHR2=chr9;END=6290478;STD_quant_start=1.000000;STD_quant_stop=12.868566;Kurtosis_quant_start=-0.289877;Kurtosis_quant_stop=0.558187;SVTYPE=INS;SUPTYPE=AL,SR;SVLEN=692;STRANDS=+-;RE=16;REF_strand=17;AF=0.941176	GT:DR:DV	1/1:1:16
chr9	6378334	9230	N	<DUP>	.	PASS	IMPRECISE;SVMETHOD=Snifflesv1.0.11;CHR2=chr9;END=6382427;STD_quant_start=1.483240;STD_quant_stop=10.382678;Kurtosis_quant_start=0.429752;Kurtosis_quant_stop=1.817604;SVTYPE=DUP;SUPTYPE=SR;SVLEN=4093;STRANDS=-+;RE=5;REF_strand=14;AF=0.357143	GT:DR:DV	0/1:9:5
chr9	6488251	9231	AAAAAAAAAAAAAAAAAAAAAAAAAAAAAAAAAAAAAAAAAA	N	.	PASS	IMPRECISE;SVMETHOD=Snifflesv1.0.11;CHR2=chr9;END=6488292;STD_quant_start=2.138090;STD_quant_stop=20.601664;Kurtosis_quant_start=0.500000;Kurtosis_quant_stop=3.744384;SVTYPE=DEL;SUPTYPE=AL;SVLEN=-41;STRANDS=+-;RE=7;REF_strand=12;AF=0.583333	GT:DR:DV	0/1:5:7
chr9	6629944	9232	N	ATGTATATATATAAGAGAGAGAGATATGTGTATATATATAT	.	PASS	IMPRECISE;SVMETHOD=Snifflesv1.0.11;CHR2=chr9;END=6629949;STD_quant_start=9.787747;STD_quant_stop=10.285913;Kurtosis_quant_start=-1.014283;Kurtosis_quant_stop=0.467737;SVTYPE=INS;SUPTYPE=AL;SVLEN=39;STRANDS=+-;RE=10;REF_strand=19;AF=0.526316	GT:DR:DV	0/1:9:10
chr9	6708667	9233	N	CTATTATATATTGAGGTAATTATATATAATATTATATATTATATATAATTATATATAATATTATATTATATATATAATATATATAATATTATATATTATATATAATTATATATAATATTATATATTATATATAATTATATATAATATTAAAGAGTATTATATATAATTATATATAATATATATTATATATATAATTATATAATATATATTATATATAATTATATATAATAGAGTATTATATATAATTATATATAATATATATTATAT	.	PASS	IMPRECISE;SVMETHOD=Snifflesv1.0.11;CHR2=chr9;END=6708667;STD_quant_start=41.740867;STD_quant_stop=36.909348;Kurtosis_quant_start=-0.726906;Kurtosis_quant_stop=-0.830775;SVTYPE=INS;SUPTYPE=AL;SVLEN=267;STRANDS=+-;RE=11;REF_strand=17;AF=0.647059	GT:DR:DV	0/1:6:11
chr9	6798971	9234	CCGGGCAGAGACGCTCCTCACTTCCTAGATGGGATGGCGGCC	N	.	PASS	PRECISE;SVMETHOD=Snifflesv1.0.11;CHR2=chr9;END=6799012;STD_quant_start=3.231787;STD_quant_stop=3.986087;Kurtosis_quant_start=-0.374151;Kurtosis_quant_stop=0.395521;SVTYPE=DEL;SUPTYPE=AL;SVLEN=-41;STRANDS=+-;RE=9;REF_strand=9;AF=1	GT:DR:DV	1/1:0:9
chr9	6799549	9235	CCGTGGAAAGGGGAGACAGGAGAGGGATGAGAGGGAGAC	N	.	PASS	IMPRECISE;SVMETHOD=Snifflesv1.0.11;CHR2=chr9;END=6799588;STD_quant_start=10.713439;STD_quant_stop=9.422196;Kurtosis_quant_start=-1.075890;Kurtosis_quant_stop=-1.163194;SVTYPE=DEL;SUPTYPE=AL;SVLEN=-39;STRANDS=+-;RE=9;REF_strand=9;AF=1	GT:DR:DV	1/1:0:9
chr9	6808101	9236	N	TGGGCCTGGGAGGGAGGTGGGGGTCAGCCCCGCCAAGCCAGCCG	.	PASS	IMPRECISE;SVMETHOD=Snifflesv1.0.11;CHR2=chr9;END=6808105;STD_quant_start=29.289740;STD_quant_stop=51.981834;Kurtosis_quant_start=1.347341;Kurtosis_quant_stop=-1.146575;SVTYPE=INS;SUPTYPE=AL;SVLEN=116;STRANDS=+-;RE=9;REF_strand=10;AF=0.9	GT:DR:DV	1/1:1:9
chr9	6999377	9237	AAAAACAGGCCGGGCGCGGTGGCTCACGCCTGTAATCCCAGCACTTTGGGAGGCAGAGGCGGGCGGATCATGAGGTCAGGAGATCGAGACCATCCTGGCTAACGCGGTGAAACCCCGCCTCTACTAAAAATACAAAAAATTAGCCGGGCGTGGTGGCGGGCGCCTGTGGTCCCGGCTACTCGGGAGGCTGAGGCAGGAGAATGGCGTGAACCCGGGAGGCGGAGCTTGCAGTGAGCCGAGGTCGCGCCACTGCACTCCAGCCTGGGCGACAGAGCGAGACTCCGTCTCAAAAAAAAAAAAAAAAAAAA	N	.	PASS	PRECISE;SVMETHOD=Snifflesv1.0.11;CHR2=chr9;END=6999685;STD_quant_start=1.760682;STD_quant_stop=1.095445;Kurtosis_quant_start=6.978032;Kurtosis_quant_stop=6.991690;SVTYPE=DEL;SUPTYPE=AL,SR;SVLEN=-308;STRANDS=+-;RE=18;REF_strand=18;AF=1	GT:DR:DV	1/1:0:18
chr9	7035323	9238	N	TTTTTTTTTTTTTTTTTTTTTTTGAGATTGAGTTCGCTTGTCGCCTAGGCTGGAGTGCAGTGGCGCACCGGCTCACTGCAAGCCCCGCCTCCCGGGTTCACGCCATTCTCCTGCCTCAGCCTCCCAAGTAGCTGGGACTGCAGCGCCCGCCACTACGCCCGGCTATGTATTTTTAGTAGAGACGGGGTTTCACCGCTTTTAGCCGGGATGGTCTCGACTTCCTGACCTCGTGATCCGCCTCGCCTCGGCCTCCCAAAGTGCTGGGATTACAGGCGTGAGCCACGCTACCGGCCTGCCCA	.	PASS	IMPRECISE;SVMETHOD=Snifflesv1.0.11;CHR2=chr9;END=7035323;STD_quant_start=17.066048;STD_quant_stop=25.570980;Kurtosis_quant_start=0.720677;Kurtosis_quant_stop=-0.322929;SVTYPE=INS;SUPTYPE=AL;SVLEN=298;STRANDS=+-;RE=8;REF_strand=16;AF=0.5	GT:DR:DV	0/1:8:8
chr9	7052901	9239	N	AGAGAGAGAGAGAGAGAGCGAGAGCGAGCGAGCGAGAGAGATTGTTGTACGTGG	.	PASS	PRECISE;SVMETHOD=Snifflesv1.0.11;CHR2=chr9;END=7052901;STD_quant_start=2.972092;STD_quant_stop=6.244998;Kurtosis_quant_start=2.162691;Kurtosis_quant_stop=-0.846811;SVTYPE=INS;SUPTYPE=AL;SVLEN=53;STRANDS=+-;RE=6;REF_strand=13;AF=0.461538	GT:DR:DV	0/1:7:6
chr9	7852535	9240	N	GGGCGGTAGCGGTGGCTCAGCCTGTAGTCCCAGCACTTTACAGGGGCAGTAGGGTGGATCATGAGGTCGGGAGATCCAGAGACCATCCTGGCTAACACGGTGAAACCCGTCTCTACTAAAAATACAAAAAGTGCTTGAGAGGTGGCTGATACTGTAGTCCCAGCTACTGGGGAGGCTGAGGCAGGAGAATGGCGTGAACCAGGCGGAGCTTGCAGTGAGCAGTTAGCCTGCACAGTCCGCAGTCCGGCCTACCAGGCTGACAGGCTGAGACTCCGTCTCAAAAAATTGAGAAAAT	.	PASS	IMPRECISE;SVMETHOD=Snifflesv1.0.11;CHR2=chr9;END=7852538;STD_quant_start=3.331666;STD_quant_stop=17.787636;Kurtosis_quant_start=-0.356505;Kurtosis_quant_stop=-1.582693;SVTYPE=INS;SUPTYPE=AL,SR;SVLEN=293;STRANDS=+-;RE=12;REF_strand=12;AF=1	GT:DR:DV	1/1:0:12
chr9	8069519	9241	GGATATCCTTGTCTTTTTACAGTTCTCAAGGGCAG	N	.	PASS	IMPRECISE;SVMETHOD=Snifflesv1.0.11;CHR2=chr9;END=8069554;STD_quant_start=11.704700;STD_quant_stop=10.085350;Kurtosis_quant_start=1.183456;Kurtosis_quant_stop=1.029187;SVTYPE=DEL;SUPTYPE=AL;SVLEN=-35;STRANDS=+-;RE=7;REF_strand=8;AF=0.875	GT:DR:DV	1/1:1:7
chr9	8102164	9242	N	AATTTCTTGCCTTATTTACTCAAAAAGTCATTCAAGAAAGTTGTTTAATATACCAATTTATTTCTCTTTCAAAGAATTCT	.	PASS	IMPRECISE;SVMETHOD=Snifflesv1.0.11;CHR2=chr9;END=8102166;STD_quant_start=25.195238;STD_quant_stop=26.542419;Kurtosis_quant_start=-0.768661;Kurtosis_quant_stop=-1.115349;SVTYPE=INS;SUPTYPE=AL;SVLEN=78;STRANDS=+-;RE=11;REF_strand=13;AF=0.846154	GT:DR:DV	1/1:2:11
chr9	8168891	9243	AAAAAAAAAAAAAAAAAAAAAAAAAAAAAAAA	N	.	PASS	PRECISE;SVMETHOD=Snifflesv1.0.11;CHR2=chr9;END=8168923;STD_quant_start=4.110961;STD_quant_stop=3.701351;Kurtosis_quant_start=7.000000;Kurtosis_quant_stop=1.785018;SVTYPE=DEL;SUPTYPE=AL;SVLEN=-32;STRANDS=+-;RE=10;REF_strand=13;AF=0.769231	GT:DR:DV	0/1:3:10
chr9	8225742	9244	TTGTAATTCATATAGTTGTAAAGTTGGTGATACA	N	.	PASS	PRECISE;SVMETHOD=Snifflesv1.0.11;CHR2=chr9;END=8225776;STD_quant_start=5.118594;STD_quant_stop=9.154234;Kurtosis_quant_start=4.563953;Kurtosis_quant_stop=5.787174;SVTYPE=DEL;SUPTYPE=AL;SVLEN=-34;STRANDS=+-;RE=10;REF_strand=10;AF=1	GT:DR:DV	1/1:0:10
chr9	8948436	9245	N	TATATATATATTTATATATATTTATATATATTTATATATATATTTATATATATATATTTATATATATATTTATATATATATAT	.	PASS	IMPRECISE;SVMETHOD=Snifflesv1.0.11;CHR2=chr9;END=8948436;STD_quant_start=39.918667;STD_quant_stop=42.755117;Kurtosis_quant_start=4.693323;Kurtosis_quant_stop=4.374053;SVTYPE=INS;SUPTYPE=AL;SVLEN=88;STRANDS=+-;RE=10;REF_strand=10;AF=1	GT:DR:DV	1/1:0:10
chr9	9286903	9246	ATATATATATATATATATATATATATATATAT	N	.	PASS	IMPRECISE;SVMETHOD=Snifflesv1.0.11;CHR2=chr9;END=9286935;STD_quant_start=17.751369;STD_quant_stop=17.546763;Kurtosis_quant_start=1.364870;Kurtosis_quant_stop=1.702146;SVTYPE=DEL;SUPTYPE=AL;SVLEN=-32;STRANDS=+-;RE=9;REF_strand=9;AF=1	GT:DR:DV	1/1:0:9
chr9	9905719	9247	N	<INV>	.	PASS	IMPRECISE;SVMETHOD=Snifflesv1.0.11;CHR2=chr9;END=110250549;STD_quant_start=21.928455;STD_quant_stop=3.401680;Kurtosis_quant_start=3.991685;Kurtosis_quant_stop=4.000000;SVTYPE=INV;SUPTYPE=SR;SVLEN=100344830;STRANDS=++;RE=7;REF_strand=7;AF=1	GT:DR:DV	1/1:0:7
chr9	10194338	9248	TATATATAGAGAGAGAGAGAGAGAGAGAGAGAGAGAGAGAGA	N	.	PASS	PRECISE;SVMETHOD=Snifflesv1.0.11;CHR2=chr9;END=10194376;STD_quant_start=0.000000;STD_quant_stop=4.289522;Kurtosis_quant_start=-nan;Kurtosis_quant_stop=-1.308129;SVTYPE=DEL;SUPTYPE=AL;SVLEN=-38;STRANDS=+-;RE=5;REF_strand=5;AF=1	GT:DR:DV	1/1:0:5
chr9	10404564	9249	TGTTGGTGACACGTCCAAAATCAACCAGTGACCATTAAATAATGACAAGTAGCAATTATTGAGTATGAACTTCTAGAAATTATCATTTCATGTTCTGGCATCTTATTTGGAATATCAAACTGTATTAATAAAATCACTATTAAATATTAAATCTTAATAACAGGACATTTTTATACCTGCAAGTAGAGAAAGCTCTATAGTTCCCAAGCCAATTTCAGATCCTCAGCACTGACAAACATGTATCAGCCAAAATTTGTGTCTACAGAAACAGGTCTAACTTGATCTTTGTTGTAGTGAGCTAGGATATGACTTTCTTCCCTAGCCTTCTAAACTACTGAGGAGAGTTGGCTAGTAAAAATGAGAGAATAGCAATGATGAGATAACACTTCAATCTCATCCTCCACAGCCATGTGTGAACGCCACTAAATACTGTGGCAATGGAAAGGGCCAGCTTCAGACTGATGTAATTTCATCCCTTCTTGCTTGTGAACAATCAGAAGAGCAATCTCATCACATGCTTGGATTAACCA	N	.	PASS	PRECISE;SVMETHOD=Snifflesv1.0.11;CHR2=chr9;END=10405094;STD_quant_start=0.000000;STD_quant_stop=0.000000;Kurtosis_quant_start=-0.097094;Kurtosis_quant_stop=-0.891629;SVTYPE=DEL;SUPTYPE=AL,SR;SVLEN=-530;STRANDS=+-;RE=24;REF_strand=24;AF=1	GT:DR:DV	1/1:0:24
chr9	10498751	9250	GGCCGGGCGCGGTGGCTCACGCCTGTAATCCCAGCACTTTGGGAGGCCGAGGCGGGCGGATCACGAGGTCAGGAGATCGAGACCATCCCGGCTAAAAAACGGTGAAACCCCGTCTCTACTAAAAATACAAAAAATTAGCCGGGCGTAGTGGCGGGCGCCTGTAGTCCCAGCTACTTGGGAGGCTGAGGCAGGAGAATGGCGTGAACCCGGGAGGCGGAGCTTGCAGTGAGCCGAGATCCCGCCACTGCACTCCAGCCTGGGCGACAGAGCGAGACTCCGTCTCAAAAAAAAAAAAAAAAAAAACCTTCTT	N	.	PASS	PRECISE;SVMETHOD=Snifflesv1.0.11;CHR2=chr9;END=10499061;STD_quant_start=3.563706;STD_quant_stop=3.633180;Kurtosis_quant_start=-1.478501;Kurtosis_quant_stop=-1.541718;SVTYPE=DEL;SUPTYPE=AL;SVLEN=-310;STRANDS=+-;RE=15;REF_strand=15;AF=1	GT:DR:DV	1/1:0:15
chr9	10798389	9251	N	CCAGGAGATGTGCTAATTTGCTCAAACAATGAAACCACATCTGGTACTGCAGCTGCAACTGGAGTCACCAATTTAGTTACGCTTACAGTAATCCACTGTCATTCTCAAGATCCATCTGTCTTCTGCACAGGCCAAGTTGAAGCATTAAATGGTGATGTGGGTAGGGGATCATCATCCCTGCATCTTTCAAGTCCTTCATGAGTGGTACTAATCTGCAATCCCTCAGGGTTTAATATTGCTTAGGTTTACTACTTTTTTTTAGGTAGAGGCAGGTCTAATGGCTTCATTTGTCCTTTCCCACCATAATAGCCCTCACCTCACAGGTCAAAGGAAAGAAAAATGTGGCATTCTGCCCAGATGCTAAGTATTAATATATTCCAATTATTCATTCTGGCACTGGGAGAAAACTCAGCCATAGCATAGATCTGGGGACACACTGTAAGTTGGACCAGAGTTAAAACAACATGGTATCTCAACTCCATAGCTCTCTAACTGGAAGGTCACAATGACACTTTGGGTCGCCTGTTATCAATGCCAGTTCAAGTCAGGGTCAGTAGTCCCTGAAGGTCTGATTATTTCCCATTCTCTAAGCACGTTTACCATGATAAAAGGCTGGAGGAAGAAGAATGGGGAAAAGGTTAACAGTATAAATTGTTGTTAGTATAAAGGATTCCTTCCTCAAGGGCCTGGCCTCTCCTTTATTCAAGGCCTTCTGGTTCTGCATCCTGGTTCTGCAAACTGGCTCAAGTCTGGAAATCGATTGAGGAGCCATAAGATTCTGGTTTTATAATTCAAATTGAACTTTTGTTTGCTTGCCCTGGAAGTTTCCTGCTTATACAGTTCAAGTAAAGAATATAGTAGGCTTCTATCTACTTCGCTTCTAGGAACACAGTGATTAATTAACCCTGCCACAGTTTTACATGAATCAGACTATTTTGCTTGTTGCTTTGTCTCTGCTGTCCATTTCAGTAACTTCACACCCATCTTGCCTTTGACAGCTGAGTGCCTCCTGGCCTACCACCTTAGGATCCAATTATTCTACTCATTTCGTTTAAGTTTCTCCGTTGAGTGCACTTCCCACTGTAAGATGTAGCATACAGAGAAGAGCAATCACAGAGTTCTTTAAGGATGCCGTTGCTCCCCCTCACAAATCCTATTTCACAGGTATTGGTGAAGAGGGTATGTCTTCTGGACTCTCAAGTTGGAGTGAGTAAGTCTAAAATGACAAACGGACTCAGGCATTCCAGTCTCCCTGTGACTTCAGGTCCCTTCTTCTACATTAAACCCAGGAGATCAGCCATTTTCAGTTCACTCACAGTGGGTAATTTTTTTTATCTATCTAATGCACAACTCTAAACAATTCACACAAAATATCAATGCTCTCCATACTATTATAAATAAAGTCATATAGCATTTTTAGGTATAATCAGACTACAGAGTCAATTTCAGAAACCCCCAAAACTAACTTAAAAAGTTAAGCCTTAAAATTCTGTCCCTCTAGAACCACACACCTGGTACCAAAATATACTTAGTAGTCAGGATTCTCCAGAGGGAGAATATATATGAAATATATATATATATATATATATATATGTATATATATGAGTTTTATTAAGGAGAATTGGCTTATATATATATACATATATATATACATATATATGTATATATATATATAAATAATAGAGTTTATTAAGGGAGAATTGGCTCACATGATTACAAAGGGAAGTCCTACAATAGGCCACCTGCAAGCTGGGAAAGAGAAGCTAGCAGCATAGCTCTGTACAAGTCCAAAAGCCTCAAAAGCAGGGGAAGCTGACAGTAGAACTCTCAGTCTGAGGCAGAAGGCCCAAGAGCCTGAGAGGCCACTGATGCAAGTCCCAGAGTCCAAAGACTGAAGAACCTGGAGTCTGAAGAGTTCAAGGCATGAGGAGAAAAACAGAGAAAGCGTCTGGCATGGGAAGAGAGACAGCCAGAAGACTGAACAAGCAAGCCTATTTTCTCTTCTTCCTGCTTTGTTCAACTGCACTGGCAGTTAACTGGATAATTGTCCATCCACATGGAGGGTAAGTCTTCCTCTCCCAGTCACTGACTCAAACGTCCAGTCTCCTCTGGCAACATCCTCACAGAAACTCCCAGAAACAATACTTCACTTGCCAACTAGGCAGCCCTCAATCCAGTCAAGTTGACACTTAATGATAACTATTATAACCTCTTTATTAAGTTTATTTCTAACAATTTTATTATTTTTGATGATTTTTGTAAATGGGGACTGTTTTTCCTAAAAACCTTTTTAGGTAGTTCATTGTTAGTGTATAGAAATGCAACTGATTTTTATATGTTGATTTTGTATTCTGCAACTGTATTGAATATTTCTATTGGTTTTAACAGGTTTTTTTATTTTAAGTCTTTAGGACTTTCTATTCATAAGATTATGTCATCTACAAACAGACAGTTTTACTTCTTCCTCTCTGATACGGATGCATTTTAAAATTTTTAACATAATTGTTCTGGTAGTTGGATAGAATTGCTAAGCATGGGCATTTTGTCTTCTCTTGATTTTACAGGAAATGCATTCAGTTTTTACGATTGATAATGATGTTAGCTTTTCATATACAACTACTATGTTGATAACTTCCCTCTAGTTTTAATTTACCATGAAATTATGTATATTTTGCATTTATTAGAAGATATGATTTTATTCTTCATTCTGTTAACATGGTATGTCACATTAATTTTTATGTGAAGAACTATCCCATGCTGAAGATTAATCACACTTGGTCATGGTGTATGATCATTTTTAAATGCACTGTTGATTTTTACTGATTTGTGGAATTTTATTTTGTTGAATATTTTTTGCAACTATTTTCTTCAGATTTATTAGCCTGTAGTTTCTTTTCTTGTGATGTCTGTGTTTAAATTTGGTATCAGGAGTATGCTGGCTTCAAAAGAAGTTTGGAAGTGTTCTCTCTTCCAATTTGTTGCAAGAGTTGGTATTAATTCTTCTTTTGATGTTTGGTAGACTTTACTAGTAAAGCAGTCTTTCTATAGGCTTTTATTTGGGGAAGTGTTTATTTGATTACTGTTTCAATCTCCTTGGTAATTTACAGATCTATTCAGATTTTTTTATAATTCAGTCTTGGCAGCTTGTATGTTTCTAGAGGTGATCCATTACTTCCAGATTATTCAGTTTCTTTTTGTGTATTCATAGTAGTCTCTTA	.	PASS	IMPRECISE;SVMETHOD=Snifflesv1.0.11;CHR2=chr9;END=10798389;STD_quant_start=7.842194;STD_quant_stop=64.005208;Kurtosis_quant_start=1.684381;Kurtosis_quant_stop=0.800865;SVTYPE=INS;SUPTYPE=AL,SR;SVLEN=3192;STRANDS=+-;RE=6;REF_strand=6;AF=1	GT:DR:DV	1/1:0:6
chr9	10828104	9252	TTTTTTTTTTTTTTTTTTTTTTTTTTTTTTTTTTTTTTTTTGAGACGGAGTCTCGCTCTGTCGCCCAGGCTGGAGTGCAGTGGCGCGATCTCGGCTCACTGCAAGCTCCGCCTCCCGGGTTCACGCCATTCTCCTGCCTCAGCCTCCCGAGTAGCTGGGACTACAGGCGCCCGCTACCACGCCCGGCTAATTTTTTGTATTTTTAGTAGAGACGGGGTTTCACCGTGTTAGCCAGGATGGTCTCGATCTCCTGACCTCGTGATCCACCCGCCTCGGCCTCCCAAAGTGCTGGGATTACAGGCGTGGGCCACCGCGCCCGGCCTTGAGTGACTTTC	N	.	PASS	PRECISE;SVMETHOD=Snifflesv1.0.11;CHR2=chr9;END=10828439;STD_quant_start=2.569047;STD_quant_stop=2.898275;Kurtosis_quant_start=-0.509565;Kurtosis_quant_stop=-0.495619;SVTYPE=DEL;SUPTYPE=AL;SVLEN=-335;STRANDS=+-;RE=13;REF_strand=13;AF=1	GT:DR:DV	1/1:0:13
chr9	11408620	9253	CATATGTGTATGTATATGGTTACATATACATATCTACATATGTGTATGTATATGGTTACATATACATATCTACATATGTGTATGTATATGGTTACATATACATATCTACATATGTGTATGTATATGGTTACATATACATATCTACATATGTGTATGTATATGGTTACATATACATATCTACATATGTGTATGTATATGGTTACATATACATATCTACATATGTGTATGTATATGGTTACATATACATATCT	N	.	PASS	IMPRECISE;SVMETHOD=Snifflesv1.0.11;CHR2=chr9;END=11408871;STD_quant_start=10.377861;STD_quant_stop=10.784248;Kurtosis_quant_start=-1.854931;Kurtosis_quant_stop=-1.680655;SVTYPE=DEL;SUPTYPE=AL,SR;SVLEN=-251;STRANDS=+-;RE=16;REF_strand=16;AF=1	GT:DR:DV	1/1:0:16
chr9	11437527	9254	TATATATATATATATATATATATATATATATATATATATA	N	.	PASS	PRECISE;SVMETHOD=Snifflesv1.0.11;CHR2=chr9;END=11437565;STD_quant_start=1.816590;STD_quant_stop=1.732051;Kurtosis_quant_start=5.006662;Kurtosis_quant_stop=5.242283;SVTYPE=DEL;SUPTYPE=AL;SVLEN=-38;STRANDS=+-;RE=12;REF_strand=12;AF=1	GT:DR:DV	1/1:0:12
chr9	11482386	9255	TTTTTTTTGTTTTTGTTTTTGTTTTTTTTTGTTTTTTT	N	.	PASS	PRECISE;SVMETHOD=Snifflesv1.0.11;CHR2=chr9;END=11482425;STD_quant_start=4.647580;STD_quant_stop=4.147288;Kurtosis_quant_start=0.081276;Kurtosis_quant_stop=-1.473499;SVTYPE=DEL;SUPTYPE=AL;SVLEN=-39;STRANDS=+-;RE=5;REF_strand=5;AF=1	GT:DR:DV	1/1:0:5
chr9	11605454	9256	N	ACACACACACACACACACACACACACACACAAGTGC	.	PASS	PRECISE;SVMETHOD=Snifflesv1.0.11;CHR2=chr9;END=11605455;STD_quant_start=4.810702;STD_quant_stop=5.843189;Kurtosis_quant_start=-0.626658;Kurtosis_quant_stop=-1.125155;SVTYPE=INS;SUPTYPE=AL;SVLEN=35;STRANDS=+-;RE=7;REF_strand=7;AF=1	GT:DR:DV	1/1:0:7
chr9	11866032	9257	N	GTATATACATATATACAAATATATATTTTGTGTATATACATATATACAAATATATATTTTGTGTATATACATATATACAAATATATATTTTATTAATATATATATACAAATATATATTTTTTGTGTATATACATATATATACAAATATATAATTTTGTGTATATACATATATACAAATATATATATTTATTGTATATACATATATACAAATATATATTTGTATATATACATATATACAAATATATATATTT	.	PASS	IMPRECISE;SVMETHOD=Snifflesv1.0.11;CHR2=chr9;END=11866032;STD_quant_start=26.442390;STD_quant_stop=26.817904;Kurtosis_quant_start=-0.690600;Kurtosis_quant_stop=-0.968578;SVTYPE=INS;SUPTYPE=AL;SVLEN=243;STRANDS=+-;RE=14;REF_strand=14;AF=1	GT:DR:DV	1/1:0:14
chr9	12005760	9258	TCAATAAATCATTTTATTAAATGTTCCTAATAAA	N	.	PASS	IMPRECISE;SVMETHOD=Snifflesv1.0.11;CHR2=chr9;END=12005794;STD_quant_start=14.053469;STD_quant_stop=14.338759;Kurtosis_quant_start=-1.439832;Kurtosis_quant_stop=-1.391781;SVTYPE=DEL;SUPTYPE=AL;SVLEN=-34;STRANDS=+-;RE=10;REF_strand=10;AF=1	GT:DR:DV	1/1:0:10
chr9	12026355	9259	N	ATACACATATATATCTATATATACACATATATCTATATATATACACATATATATCTATATACCCATAACTTATATATCTATATATATACACATATATATCTATATATACACATATATCTATATATATACACATATATAT	.	PASS	IMPRECISE;SVMETHOD=Snifflesv1.0.11;CHR2=chr9;END=12026357;STD_quant_start=21.414948;STD_quant_stop=15.902830;Kurtosis_quant_start=-1.843615;Kurtosis_quant_stop=-1.759627;SVTYPE=INS;SUPTYPE=AL;SVLEN=130;STRANDS=+-;RE=18;REF_strand=18;AF=1	GT:DR:DV	1/1:0:18
chr9	12076476	9260	TCCTCTCCTCTCCTCTCCTCTCCTCTCCTCTCCTCTCCTCTCCTCTCCTCCCCTCCACTCCTCTCTTCTCCCCTCCCCTCCTCTCCACTCCCCTCTCCTCTCTCCTCCCCTCTCCTCTCTCCTCCCCTCTCCACTCTCCTCTCCCCTCCCCTCCCCTCTCCCCTCCCCTCCGCTCTCCTCTCCTCTCCCCTCTCCCCT	N	.	PASS	IMPRECISE;SVMETHOD=Snifflesv1.0.11;CHR2=chr9;END=12076674;STD_quant_start=39.932443;STD_quant_stop=52.193869;Kurtosis_quant_start=1.935115;Kurtosis_quant_stop=-0.161758;SVTYPE=DEL;SUPTYPE=AL;SVLEN=-198;STRANDS=+-;RE=5;REF_strand=5;AF=1	GT:DR:DV	1/1:0:5
chr9	12756785	9261	TTTATATATATATATATATATATATATATATATATATATATATATATA	N	.	PASS	PRECISE;SVMETHOD=Snifflesv1.0.11;CHR2=chr9;END=12756833;STD_quant_start=0.000000;STD_quant_stop=1.095445;Kurtosis_quant_start=2.000000;Kurtosis_quant_stop=0.146220;SVTYPE=DEL;SUPTYPE=AL;SVLEN=-48;STRANDS=+-;RE=18;REF_strand=18;AF=1	GT:DR:DV	1/1:0:18
chr9	13772401	9262	AAGGTTATAAGTAAAAGGCATTATGCTAATAAATTA	N	.	PASS	PRECISE;SVMETHOD=Snifflesv1.0.11;CHR2=chr9;END=13772437;STD_quant_start=3.126944;STD_quant_stop=4.041452;Kurtosis_quant_start=-0.582645;Kurtosis_quant_stop=1.379425;SVTYPE=DEL;SUPTYPE=AL;SVLEN=-36;STRANDS=+-;RE=9;REF_strand=9;AF=1	GT:DR:DV	1/1:0:9
chr9	14010689	9263	N	TTTCTTTTCTTTCTTTCTTTTCTTTTTCTTTCTTCTTTCTTCTTCTTTTCTTTCTTTCTTTTCTTTCTTTCTTCTTTCTTTCTTTT	.	PASS	IMPRECISE;SVMETHOD=Snifflesv1.0.11;CHR2=chr9;END=14010689;STD_quant_start=16.624819;STD_quant_stop=19.905546;Kurtosis_quant_start=-1.703775;Kurtosis_quant_stop=-1.707663;SVTYPE=INS;SUPTYPE=AL;SVLEN=104;STRANDS=+-;RE=26;REF_strand=26;AF=1	GT:DR:DV	1/1:0:26
chr9	14205220	9264	N	AGGGAGGGGAAAAGAAGGGAGGAAGGGGGAAAGGAAGGAGGAGGGAGGGAGAAAGGAAGGAAGGAAGGAAGGAAGGAAGGAAGGGAAGGAAGGAAGGAAAGGAGGAAATGAGGAGGAGAAAGGAGGGTGAGAGGAGGGAATGAAGGAGGAAAGAATGAAAGGAAGGGAAGGGAAGGAAGGAGAG	.	PASS	IMPRECISE;SVMETHOD=Snifflesv1.0.11;CHR2=chr9;END=14205220;STD_quant_start=33.972678;STD_quant_stop=49.030603;Kurtosis_quant_start=3.157266;Kurtosis_quant_stop=-1.396326;SVTYPE=INS;SUPTYPE=AL;SVLEN=217;STRANDS=+-;RE=7;REF_strand=7;AF=1	GT:DR:DV	1/1:0:7
chr9	14216508	9265	CTCTCTCTCTCTCTCTCTCTCTCTCTCCCTCTGTGTGT	N	.	PASS	IMPRECISE;SVMETHOD=Snifflesv1.0.11;CHR2=chr9;END=14216546;STD_quant_start=12.276575;STD_quant_stop=11.326328;Kurtosis_quant_start=-1.017938;Kurtosis_quant_stop=-0.626800;SVTYPE=DEL;SUPTYPE=AL;SVLEN=-38;STRANDS=+-;RE=7;REF_strand=7;AF=1	GT:DR:DV	1/1:0:7
chr9	14388369	9266	GGAAGGAAGGAAGGAAGGAAGGAAGGAAGGAAGG	N	.	PASS	IMPRECISE;SVMETHOD=Snifflesv1.0.11;CHR2=chr9;END=14388425;STD_quant_start=13.557286;STD_quant_stop=20.287927;Kurtosis_quant_start=-1.720063;Kurtosis_quant_stop=-0.289575;SVTYPE=DEL;SUPTYPE=AL;SVLEN=-56;STRANDS=+-;RE=11;REF_strand=11;AF=1	GT:DR:DV	1/1:0:11
chr9	14632539	9267	TGGTATCTTAGATATGACACAAAAAGCATATACTACCCAAGAAAAAAATAAATTGAAACAATAAAAAGTACTAATTTTGTGCTTCAAAGACACTGTTAATAAAGTGA	N	.	PASS	PRECISE;SVMETHOD=Snifflesv1.0.11;CHR2=chr9;END=14632646;STD_quant_start=2.509980;STD_quant_stop=2.863564;Kurtosis_quant_start=0.890868;Kurtosis_quant_stop=0.596503;SVTYPE=DEL;SUPTYPE=AL;SVLEN=-107;STRANDS=+-;RE=13;REF_strand=13;AF=1	GT:DR:DV	1/1:0:13
chr9	15022859	9268	AAAAAAAAAAAAAAAAAAAAAAAAAAAAAAA	N	.	PASS	PRECISE;SVMETHOD=Snifflesv1.0.11;CHR2=chr9;END=15022901;STD_quant_start=0.000000;STD_quant_stop=6.526868;Kurtosis_quant_start=-nan;Kurtosis_quant_stop=-0.967665;SVTYPE=DEL;SUPTYPE=AL;SVLEN=-42;STRANDS=+-;RE=10;REF_strand=10;AF=1	GT:DR:DV	1/1:0:10
chr9	15126682	9269	N	GAGAAAGGAAGAAGGAAGGAGAAGGAGGAAGGAGAAGGAGGAGGAGGAGGAGAAGGAAGGAGAAGGAGGGAGGAAGGAGGAGGAAGGAAGGAGGGAGAAGGTGGAGGAAGGAGCAGAAGGAGGAGGAGGGAGGGAGGAGGAGGAGGAGGAGAGGAGGGAGGAGAAGGGAGGAGGAGGAGGAGGAGGAGGAGGAGGAGGAGGAGGAGAAGGAGGAGGAAGAGGAGGGAGGAGAAGGAGGGGAAGGAGGGGAGGAGGAGGGAGGGAGAGGGAGAAGGAGGAGGAGGAGGGTAGAAGGAGGAGGAGAAGGGAGAAGGAGGGAGGAGGAGGAGGAGACGGAGGAGAAGGAGGAGGAGGAGGAGAAGGAGGAGGAGGAGGAGGAGAAGGAGGAAGGAGGAGGAGGAGAAGGAGGAGAAGGAGGAGAAGGAGGAGGAGAAGGAGGAGGAGGAAAGGAGGAGGAGGAGAAGGAGGAGGAAGGAGGAAGGAGGAGGAGGAGAGGAGGGAGGGAGGAGGGAGGAGAAGGAGGGAGAGGAGGAGGAGGAGAAAGAGGAGGAGGGAAGGAGGAGAAGGAGGAAGGAGGAGAAGGAGGAGAAGGAGGAGGAAGGAGGAGGAGGAGAAGGAGGAGGAAGGAGGAGGAGGAGGAGGAGGAGGAGGAAGGAGGAGGAGAGAAGGAGGAGGAGAAGGAGGAAGAGAGAAGGAGGAGGAGGAGAAGGAGAGAGGAGGAGGAGAAGGAGCAGGAGAAGGAGGAGGGAGAAGGAGGAGGAGGAGAGGAGGGAGGAGGGGGAGGAGGAGGAGGAGGAGGAGAAGGAGAAGGAGGAGATAGGAGGAGAAGGAGGAGGAGGCGGAGAAGGAGGAGAAGGAGGAGGAGAAGGAGGAGAAGGAGGAGAAGGAGGAGGAGAAGGAGGAGGAAGGAGAAGGAGAAGAAGAGGGAGAAGGAGGAGGAGGAGGAGGAGGAGGGACGAGAAGGAGGAGGAGGAGGAGGAAGGAGGAGGAGGAGGAGAGGAGGAGGAGAAGGAGGAGGAGGAGAAGGAGGAGAAGGAGGAGGAGGGAGGAGGAGAAGGAGGAGGGAGGAGAAGGAGGAGGAGGAGG	.	PASS	IMPRECISE;SVMETHOD=Snifflesv1.0.11;CHR2=chr9;END=15126720;STD_quant_start=18.297541;STD_quant_stop=259.845339;Kurtosis_quant_start=0.810792;Kurtosis_quant_stop=1.507227;SVTYPE=INS;SUPTYPE=AL;SVLEN=1614;STRANDS=+-;RE=5;REF_strand=5;AF=1	GT:DR:DV	1/1:0:5
chr9	15170183	9270	N	AGTATCTGAAGGTGGTAATCTGACTTGAGTTC	.	PASS	PRECISE;SVMETHOD=Snifflesv1.0.11;CHR2=chr9;END=15170183;STD_quant_start=2.236068;STD_quant_stop=3.768289;Kurtosis_quant_start=2.000000;Kurtosis_quant_stop=-1.013291;SVTYPE=INS;SUPTYPE=AL;SVLEN=33;STRANDS=+-;RE=5;REF_strand=5;AF=1	GT:DR:DV	1/1:0:5
chr9	15234455	9271	N	CGCTTCTGCCCGGCCGCCCCTGCTGGGTGAGGCCCCTCTGCCCGGCCAGCCGCGCGCCCGTCTGGGAGGAGGTGGAGGTCAGCCCGCCCGACCAGCCGCCCGTCTGGGGAGGTGA	.	PASS	IMPRECISE;SVMETHOD=Snifflesv1.0.11;CHR2=chr9;END=15234455;STD_quant_start=36.009721;STD_quant_stop=38.414841;Kurtosis_quant_start=-1.735865;Kurtosis_quant_stop=-1.742052;SVTYPE=INS;SUPTYPE=AL;SVLEN=117;STRANDS=+-;RE=12;REF_strand=12;AF=1	GT:DR:DV	1/1:0:12
chr9	15365415	9272	N	AAAAGTTCTCCAACAATTGCTTCAGGCACACAGGTGCTGATTGGTGATTTACAAACCTTTAGCTAGACACAGAGTGCTGATTGGTGGATTTACAAACCTTTAGCTAGACAG	.	PASS	IMPRECISE;SVMETHOD=Snifflesv1.0.11;CHR2=chr9;END=15365415;STD_quant_start=38.698837;STD_quant_stop=40.547503;Kurtosis_quant_start=-1.002178;Kurtosis_quant_stop=-1.273732;SVTYPE=INS;SUPTYPE=AL;SVLEN=116;STRANDS=+-;RE=11;REF_strand=11;AF=1	GT:DR:DV	1/1:0:11
chr9	15394896	9273	AAAAAAATACATATATGGCCGGGCGCGGTGGCTCACGCCTGTAATCCCAGCACTTTGGGAGGCCGAGGCGGGTGGATCATGAGGTCAGGAGATCGAGACCATCCTGGCTAACAAGGTGAAACCCCGTCTCTACTAAAAATACAAAAAATTAGCCGGGCGCGGTGGCGGGCGCCTGTAGTCCCAGCTACTCGGGAGGCTGAGGCAGGAGAATGGCGTGAACCCGGGAAGCGGAGCTTGCAGTGAGCCGAGATTGCGCCACTGCAGTCCGCAGTCCGGCCTGGGCGACAGAGCGAGACTCCGTCTCAAAAAAAAAAAAA	N	.	PASS	IMPRECISE;SVMETHOD=Snifflesv1.0.11;CHR2=chr9;END=15395199;STD_quant_start=10.119289;STD_quant_stop=6.935416;Kurtosis_quant_start=-1.442986;Kurtosis_quant_stop=-1.351830;SVTYPE=DEL;SUPTYPE=AL;SVLEN=-303;STRANDS=+-;RE=13;REF_strand=13;AF=1	GT:DR:DV	1/1:0:13
chr9	15407135	9274	N	GGGAGGTGAGGGGCGCCTGCCCGCCCGCCTACTGGGAAGTGAGGAGCCCCTCTGCTCACAGCCCATCCGGGGAGTGGGAGGTGGGGTCAGGCCTGCCAGCCGCCTGGTCCGGGAGGGAGGTGGGGCCCGGCCAGCTGCCC	.	PASS	IMPRECISE;SVMETHOD=Snifflesv1.0.11;CHR2=chr9;END=15407135;STD_quant_start=41.730085;STD_quant_stop=38.331449;Kurtosis_quant_start=-1.835291;Kurtosis_quant_stop=-1.250890;SVTYPE=INS;SUPTYPE=AL;SVLEN=156;STRANDS=+-;RE=13;REF_strand=13;AF=1	GT:DR:DV	1/1:0:13
chr9	15743136	9275	TTTTTTTTTTTTTTTTTTTTTTTTTTTTTTT	N	.	PASS	PRECISE;SVMETHOD=Snifflesv1.0.11;CHR2=chr9;END=15743167;STD_quant_start=0.000000;STD_quant_stop=4.102845;Kurtosis_quant_start=-nan;Kurtosis_quant_stop=0.172042;SVTYPE=DEL;SUPTYPE=AL;SVLEN=-31;STRANDS=+-;RE=6;REF_strand=6;AF=1	GT:DR:DV	1/1:0:6
chr9	15767814	9276	N	CCCTCCCTCCCTCCCTCCCTCCTCCTCCCTCCTCCTCCCTTCCTTCTTCCTTCCTTCCTTGGGCTCTTCCCTTCCTTCCCCTTCCTCCTCCTCCCTCCCTCCCTCCC	.	PASS	IMPRECISE;SVMETHOD=Snifflesv1.0.11;CHR2=chr9;END=15767814;STD_quant_start=6.568322;STD_quant_stop=11.135529;Kurtosis_quant_start=-1.014144;Kurtosis_quant_stop=-0.927568;SVTYPE=INS;SUPTYPE=AL;SVLEN=118;STRANDS=+-;RE=7;REF_strand=7;AF=1	GT:DR:DV	1/1:0:7
chr9	15815309	9277	N	<DEL>	.	PASS	PRECISE;SVMETHOD=Snifflesv1.0.11;CHR2=chr9;END=15821942;STD_quant_start=0.836660;STD_quant_stop=1.549193;Kurtosis_quant_start=-0.733333;Kurtosis_quant_stop=5.480436;SVTYPE=DEL;SUPTYPE=SR;SVLEN=-6633;STRANDS=+-;RE=12;REF_strand=12;AF=1	GT:DR:DV	1/1:0:12
chr9	15882999	9278	N	CTTCCTTCCTTCCTTCCTTCCTTCCTTCCTTCCTTCCTTCCTTCCTTCCTTCCTTCCTTCCTGGCTGCC	.	PASS	IMPRECISE;SVMETHOD=Snifflesv1.0.11;CHR2=chr9;END=15882999;STD_quant_start=16.112107;STD_quant_stop=16.486358;Kurtosis_quant_start=-0.238747;Kurtosis_quant_stop=-0.875394;SVTYPE=INS;SUPTYPE=AL;SVLEN=77;STRANDS=+-;RE=10;REF_strand=10;AF=1	GT:DR:DV	1/1:0:10
chr9	16389405	9279	CCGGCCGGGCGCGGTGGCTCACGCCTGTAATCCCAGCACTTTGGGAGGCCGAGGCGGGCGGATCACGAGGTCAGGAGATCGAGACCATCCCGGCTAAAAAAACGGTGAAACCCCGTCTCTACTAAAAATACAAAAAATTAGCCGGGCGTAGTGGCGGGCGCCTGTAGTCCCAGCTACTTGGGAGGCTGAGGCAGGAGAATGGCGTGAACCCGGGAGGCGGAGCTTGCAGTGAGCCGAGATCCCGCCACTGCACTCCAGCCTGGGCGACAGAGCGAGACTCCGTCTCAAAAAAAAAAAAAAAAAAAAAAAAAAAAAAAAAAAAAAAAAGAGTGAC	N	.	PASS	IMPRECISE;SVMETHOD=Snifflesv1.0.11;CHR2=chr9;END=16389743;STD_quant_start=51.222825;STD_quant_stop=9.763879;Kurtosis_quant_start=5.844719;Kurtosis_quant_stop=1.491784;SVTYPE=DEL;SUPTYPE=AL;SVLEN=-338;STRANDS=+-;RE=9;REF_strand=9;AF=1	GT:DR:DV	1/1:0:9
chr9	16539557	9280	GACAGAGAAGGGAGGGAGGGAGCGAGGGAGGGAGAGAGA	N	.	PASS	IMPRECISE;SVMETHOD=Snifflesv1.0.11;CHR2=chr9;END=16539611;STD_quant_start=30.479501;STD_quant_stop=20.850659;Kurtosis_quant_start=-1.564225;Kurtosis_quant_stop=-1.200081;SVTYPE=DEL;SUPTYPE=AL;SVLEN=-54;STRANDS=+-;RE=8;REF_strand=8;AF=1	GT:DR:DV	1/1:0:8
chr9	16861200	9281	N	TATATATATATATATATATATATATATATATATATATATATATATATAAATT	.	PASS	IMPRECISE;SVMETHOD=Snifflesv1.0.11;CHR2=chr9;END=16861200;STD_quant_start=14.110280;STD_quant_stop=13.605146;Kurtosis_quant_start=-1.188665;Kurtosis_quant_stop=-1.500983;SVTYPE=INS;SUPTYPE=AL;SVLEN=43;STRANDS=+-;RE=13;REF_strand=13;AF=1	GT:DR:DV	1/1:0:13
chr9	16905598	9282	TTTTTTTTATTTATTTTTTTTATTTTATTTATTTTTTTTTTTTGAGACGGAGTCTCGCTCTGTCGCCCAGGCTGGAGTGCAGTGGCGGGATCTCGGCTCACTGCAAGCTCCGCCTCCCGGGTTCACGCCATTCTCCTGCCTCAGCCTCCCAAGTAGCTGGGACTACAGGCGCCCGCCACTACGCCCGGCTAATTTTTTGTATTTTTAGTAGAGACGGGGTTTCACCGTTTTAGCCAGGATGGTCTCGATCTCCTGACCTCGTGATCCGCCCGCCTCGGCCTCCCAAAGTGCTGGGATTACAGGCGTGAGCCACCGCGCCCGGCCTAATTC	N	.	PASS	PRECISE;SVMETHOD=Snifflesv1.0.11;CHR2=chr9;END=16905928;STD_quant_start=6.093029;STD_quant_stop=5.894913;Kurtosis_quant_start=0.333265;Kurtosis_quant_stop=0.254697;SVTYPE=DEL;SUPTYPE=AL,SR;SVLEN=-330;STRANDS=+-;RE=8;REF_strand=8;AF=1	GT:DR:DV	1/1:0:8
chr9	16907736	9283	N	GTAATATATAATATATATATTATATATTATATATTACGTGAATATATAATATATATATTATATATTACGAATATATAATATATAATATATATTATATATTATATAATATATAATGTATATATTATATATTATATAATATATAATGTATATATTATATATTATATAATATATAATGTATATATTATATATTAATATATAATGTATATATTATATATTATATAATATATAATGTATATATTATATATTATAGTAATATATAATGTATATTATATATTATATAATATATAATGTATATATTATATATTATATAATATATAATGTATATATTATATATTATATAATATATAATGTATATATTATATATTATGTTATATATAATGTATAGATTATATATTATGTTATATATAATGTATAGATTATATAATATATAATGTATAGATTATATAACATATAAATGTATAGATTATATAATATATAATGTATAGATTATATAACATATAATGTATAGATTATATAACATATAATGTATAGATTATATAACATATAATGTATAGATTATATAACAGTAGCAATGTATAGATTATATAATATATAATGT	.	PASS	IMPRECISE;SVMETHOD=Snifflesv1.0.11;CHR2=chr9;END=16907736;STD_quant_start=165.873948;STD_quant_stop=176.089939;Kurtosis_quant_start=-1.017141;Kurtosis_quant_stop=-0.705558;SVTYPE=INS;SUPTYPE=AL;SVLEN=601;STRANDS=+-;RE=6;REF_strand=6;AF=1	GT:DR:DV	1/1:0:6
chr9	16977539	9284	N	GGGGGGGCTGACCTCTCCCACCTCCCTCCCGACGAGGT	.	PASS	PRECISE;SVMETHOD=Snifflesv1.0.11;CHR2=chr9;END=16977542;STD_quant_start=4.292851;STD_quant_stop=5.891883;Kurtosis_quant_start=0.082928;Kurtosis_quant_stop=3.014886;SVTYPE=INS;SUPTYPE=AL;SVLEN=34;STRANDS=+-;RE=7;REF_strand=7;AF=1	GT:DR:DV	1/1:0:7
chr9	17054857	9285	TTTTTTTTTTTTTTTTTTGAGACAGAGGCTCGCTCTGTTGCCCAGGCTGGAGTGCAGTGGTGTGATCTTGGCTCACTGCAACCCCTGCC	N	.	PASS	PRECISE;SVMETHOD=Snifflesv1.0.11;CHR2=chr9;END=17054935;STD_quant_start=4.939636;STD_quant_stop=2.983287;Kurtosis_quant_start=5.916637;Kurtosis_quant_stop=-1.546012;SVTYPE=DEL;SUPTYPE=AL;SVLEN=-78;STRANDS=+-;RE=19;REF_strand=19;AF=1	GT:DR:DV	1/1:0:19
chr9	17119039	9286	CTATAAATAATAGATATCTATAATAGATATATATCTATAAATAATAGATATCTATAATAGATAGATATATATCTATAAATAACAGATATATAAATAACAGATATATATAATATATATATAATATATAATATATATAATATATATTATATATATATAATATATATATTATAATATATATAATATATATATAATATATA	N	.	PASS	IMPRECISE;SVMETHOD=Snifflesv1.0.11;CHR2=chr9;END=17119249;STD_quant_start=41.833001;STD_quant_stop=55.235858;Kurtosis_quant_start=-1.721200;Kurtosis_quant_stop=-1.766852;SVTYPE=DEL;SUPTYPE=AL;SVLEN=-210;STRANDS=+-;RE=6;REF_strand=6;AF=1	GT:DR:DV	1/1:0:6
chr9	17119492	9287	N	GTAGATATTCATCTATAATTATAGATAGATACCTTATAATTATAGA	.	PASS	IMPRECISE;SVMETHOD=Snifflesv1.0.11;CHR2=chr9;END=17119492;STD_quant_start=20.944371;STD_quant_stop=22.105806;Kurtosis_quant_start=-1.869644;Kurtosis_quant_stop=-1.721412;SVTYPE=INS;SUPTYPE=AL;SVLEN=43;STRANDS=+-;RE=6;REF_strand=6;AF=1	GT:DR:DV	1/1:0:6
chr9	17123027	9288	N	GGTCAAGCTGGTGGCTCACGCCTGTAATCCCAGCACTCTTGGGAGGCCGAGTGGGTGGATCAAGTGAGGTCAGGAGATCGAGACTATCCTGGCTAACAAGGTGAAAGTCCTGCCTCAGCTAAAAAATACAAAATTAGCCTAAGCGATACCAGGTCCCAGCTACTCGGGAGGCTGAGGCAGGAGAATGGCATGAATCCCGAAGCTTATTGGTAGCAGCCGAGATTGCGCCACTGCAGTCCGCAGTCCGGCCTGGCGACACAGCGAGACTCCGCCTCAAAAAAAAAAAAA	.	PASS	IMPRECISE;SVMETHOD=Snifflesv1.0.11;CHR2=chr9;END=17123027;STD_quant_start=7.535103;STD_quant_stop=28.589042;Kurtosis_quant_start=1.611483;Kurtosis_quant_stop=3.217799;SVTYPE=INS;SUPTYPE=AL,SR;SVLEN=295;STRANDS=+-;RE=9;REF_strand=9;AF=1	GT:DR:DV	1/1:0:9
chr9	17277057	9289	TGGTAATGATGGAGCTACTGTTTCTGTATGGATTTCCTTCTTTGAAGTTCATAGTCATTTATATTTTATTGAATATTTGATCCCTGTCACCCATTGTGCTAAAGGATATTTTTGTGAACTCTACCTCAAATGATTTTTGCCTAGGTTACAGTATAAATAAGTATATACAGTCATTCCTTGGTATCTGTGGGGGATTGGTTTAGATGGGGTAGATGGGGTAGAACCATTACCT	N	.	PASS	PRECISE;SVMETHOD=Snifflesv1.0.11;CHR2=chr9;END=17277282;STD_quant_start=0.000000;STD_quant_stop=0.948683;Kurtosis_quant_start=3.335526;Kurtosis_quant_stop=3.527988;SVTYPE=DEL;SUPTYPE=AL;SVLEN=-225;STRANDS=+-;RE=15;REF_strand=15;AF=1	GT:DR:DV	1/1:0:15
chr9	17312362	9290	N	ATATTATATATATATAATATATATATGCCTATATA	.	PASS	PRECISE;SVMETHOD=Snifflesv1.0.11;CHR2=chr9;END=17312363;STD_quant_start=1.274755;STD_quant_stop=5.612486;Kurtosis_quant_start=1.591716;Kurtosis_quant_stop=0.203326;SVTYPE=INS;SUPTYPE=AL;SVLEN=46;STRANDS=+-;RE=8;REF_strand=8;AF=1	GT:DR:DV	1/1:0:8
chr9	17553997	9291	N	CCTCCTCCCTTCCCCTCTCCTCCCTTCATTCCCCTCCCTCCCCTCCCTCCTCCTCCCTCCTTCTCCTCCCTCCTCCCCTCACTTCCCTCACTTCCTCTCCACTCCCTT	.	PASS	IMPRECISE;SVMETHOD=Snifflesv1.0.11;CHR2=chr9;END=17553999;STD_quant_start=36.738458;STD_quant_stop=51.478151;Kurtosis_quant_start=-0.555320;Kurtosis_quant_stop=0.518909;SVTYPE=INS;SUPTYPE=AL;SVLEN=106;STRANDS=+-;RE=7;REF_strand=7;AF=1	GT:DR:DV	1/1:0:7
chr9	17874435	9292	N	TTTTTTTTTTTTTTTTTTTTTTTTGAGACGGAGTTCGCTCTGTCGCTCCAGGCGGATCATGACTGCAGTGGCACAATCTCGGCTCACTGCAAGCTCCGTCCCTGCTCCACGCCATTCTCCTGCCTCAGCCTCCCAGTAGCTGGGACTGAGGCGCCCGCCACCGCCGCCCGGCTAATTTTTTGTATTTTAGTAGAGACGGGTTTCACCTTGTTAGCCAGGATGGTCTCGATCTCCTGACCATGATCCACCCGCCTCGGCCTCCCAAAGTGCTGGGATTACAGGCGTGAGCCATCAAGGCTCGCCACTAATACAG	.	PASS	IMPRECISE;SVMETHOD=Snifflesv1.0.11;CHR2=chr9;END=17874435;STD_quant_start=6.209312;STD_quant_stop=13.059692;Kurtosis_quant_start=1.071149;Kurtosis_quant_stop=-1.501762;SVTYPE=INS;SUPTYPE=AL,SR;SVLEN=310;STRANDS=+-;RE=9;REF_strand=9;AF=1	GT:DR:DV	1/1:0:9
chr9	18286560	9293	CAGTTTATGGTTTTCAGATATAATCATTTTAATGCAGCAGTCCAGAAATATTGGAAAGTAATAGGGTCTTTCTGAATCTGTGCTCATACTTCATGTTAAATTCCCTAGAGTTATCAAAATAACTTCTAGGATTATGCATTATCAGGCCCATTCCTATAAGAGAATTTTCCATAGAAG	N	.	PASS	PRECISE;SVMETHOD=Snifflesv1.0.11;CHR2=chr9;END=18286737;STD_quant_start=0.000000;STD_quant_stop=0.632456;Kurtosis_quant_start=1.197384;Kurtosis_quant_stop=1.037308;SVTYPE=DEL;SUPTYPE=AL;SVLEN=-177;STRANDS=+-;RE=15;REF_strand=15;AF=1	GT:DR:DV	1/1:0:15
chr9	18400144	9294	N	ATGACATATATTTTCTCCACACAAAACCAAATGATATTTTTTGTTTAAAC	.	PASS	PRECISE;SVMETHOD=Snifflesv1.0.11;CHR2=chr9;END=18400144;STD_quant_start=4.024922;STD_quant_stop=4.989990;Kurtosis_quant_start=0.333333;Kurtosis_quant_stop=-0.322978;SVTYPE=INS;SUPTYPE=AL;SVLEN=48;STRANDS=+-;RE=11;REF_strand=11;AF=1	GT:DR:DV	1/1:0:11
chr9	18751842	9295	CTTTGGGAGGCCGAGGCGGGCGGATCACGAGGTCGGGAGATCGAGGCCATCCCGGCTAAAACGGTGAAACCCCGTCTCTACTAAAAATACAAAAAAATTAGCCGGGCGTAGTGGCGGGCGCCTGTAGTCCCAGCTACTTGGGAGGCTGAGGCAGGAGAATGGCGTGAACCCGGGAGGCGGAGCTTGCAGTGAGCCGAGATCCCGCCACTGCACTCCAGCCTGGGCGACAGAGCGAGACTCCGTCTCAAAAAAAAAAAAAAAAAAAAAAAAAAAAAGAAATACAACTTGCA	N	.	PASS	PRECISE;SVMETHOD=Snifflesv1.0.11;CHR2=chr9;END=18752132;STD_quant_start=6.449806;STD_quant_stop=5.839521;Kurtosis_quant_start=-1.095016;Kurtosis_quant_stop=-1.510347;SVTYPE=DEL;SUPTYPE=AL,SR;SVLEN=-290;STRANDS=+-;RE=14;REF_strand=14;AF=1	GT:DR:DV	1/1:0:14
chr9	19122508	9296	GCAGGCTATACACCATATAGCCTAGGTATATAGCAGGCTATACACCATATAGCCTAGGTATATAGCAGGCTATACACCATATAGCCTAGGTATAT	N	.	PASS	IMPRECISE;SVMETHOD=Snifflesv1.0.11;CHR2=chr9;END=19122601;STD_quant_start=11.441154;STD_quant_stop=12.198361;Kurtosis_quant_start=-1.249534;Kurtosis_quant_stop=-1.090676;SVTYPE=DEL;SUPTYPE=AL;SVLEN=-93;STRANDS=+-;RE=11;REF_strand=11;AF=1	GT:DR:DV	1/1:0:11
chr9	19473939	9297	TTTTCTTTTCTTTTCTTTTCTTTTCTTTTCTTTTCTTTTCTTTTCTTTTCT	N	.	PASS	PRECISE;SVMETHOD=Snifflesv1.0.11;CHR2=chr9;END=19473992;STD_quant_start=5.603570;STD_quant_stop=8.461678;Kurtosis_quant_start=-1.450553;Kurtosis_quant_stop=-1.876857;SVTYPE=DEL;SUPTYPE=AL;SVLEN=-53;STRANDS=+-;RE=15;REF_strand=15;AF=1	GT:DR:DV	1/1:0:15
chr9	19563761	9298	CCTTTCATCTGTAACAAAACTGTTGGTTTTTATAATGACC	N	.	PASS	PRECISE;SVMETHOD=Snifflesv1.0.11;CHR2=chr9;END=19563795;STD_quant_start=4.082483;STD_quant_stop=2.581989;Kurtosis_quant_start=0.235200;Kurtosis_quant_stop=1.920000;SVTYPE=DEL;SUPTYPE=AL;SVLEN=-34;STRANDS=+-;RE=6;REF_strand=6;AF=1	GT:DR:DV	1/1:0:6
chr9	19671054	9299	N	AATTACAGTGCTCAATAATTATTTGTTGAATACATCAATAAGTAGAATTAGCATTTAAAATTAGATGTATTAAAAAGCTTGGAAGGCTATAACCTCTTACATTAACAACAGTCATCTCCGGTGATAAAATAATAGGTAGTTTTTGTTTTCTTTTTTATTTAAAATAGGTTTTGGGGGTGCAAGTGGTGTTTTTGTTACATAAATAAGTTCTTTGTAGGATTTCTGTGATTTTGGCACAGCCATCACCTGAGCAGTGTGCAATTATTACTCAATGTGTAGTCTACTCTTCATCCTCCTACACTTTCCCAAATTCCCAAAGTCCATTGTATCATTCTTATGCCTTTGCATCCTCATGGCTTAGCTCCCACTTATGAGTGAGAACATGTGATGTTTGGTTTTCATTCTCAGTAACTTCACTTAGAATAATAGTCTTCAATCCCATCCAGATTTACTGCGAGATACCATTAATTCATTCTTTTATGGCTGAAGTCCTCACAGTTTAGCTCCCAAAATTAATGGACTTCAATCAGTAGTTCTGCTATACACCAACAGTGACAGAAGCTGTGAATGAAATCAGAACTCAACTCCTTTTACAATAGCTGCAAAATAAATAAATAAATAAACAAAACAAACCTTAGGAACATACCTAACCAAGGAGAAAAGACCTCTACAAGGAAAACTATGAAACACTGCTGAAGGAAATCATAGATGACACAAACAAATGGAAACACATGCATGTGCTCATGGATGGGTAGAATCCAATATTGTGAAAGTGACCCTGTTGCCAAAAGCAATCCTACAAATTCAACACAATTTCCATCCAAATACCACCATCATTCTTCACATATGATGTTTAGTTTCCATTCCTGAGTTACTTCACTTAGAATAATAGTCTCCAATTCCATCCAGGTTGCTGCAAATGCCATTATTTCATTCCCTTTTTATTGCTGAGTAGTATTCCATGGTGCATGTGTGTGTGTGTGTGTGTGTGTGTGTGTGTGTATATATATAATCATATATACGATATATATTAATACATATATCATATATATGTGTATATATATATATGTGTGTATATATATCATATATATGATACATATATTACAATTTCTTTATTCATTTGTTGATTGATGGGCATTGGGCTGGTTCCATATTTTTGCAATTGCAAGTGTGCTGCTATAAATACATATGTAGAAGTATCTCTCTTGTATGATGTCTTCTTTTCCTCTGGGTAGATACCCAGGAGTGAGACTGCTGTATTAAATGGTAGTTCTACTTTTAGTTCTCTAAGAAATCTTCACACTGTTTTCCATAGTGGTTGTACTAGTTTACATTTCCACTAGCAGTTTGAAAGAAGTAACTCAG	.	PASS	IMPRECISE;SVMETHOD=Snifflesv1.0.11;CHR2=chr9;END=19671054;STD_quant_start=7.172478;STD_quant_stop=31.654384;Kurtosis_quant_start=1.706329;Kurtosis_quant_stop=0.993256;SVTYPE=INS;SUPTYPE=AL,SR;SVLEN=1361;STRANDS=+-;RE=9;REF_strand=9;AF=1	GT:DR:DV	1/1:0:9
chr9	20565919	9300	TTTATATATATATATATTTATATATATATATA	N	.	PASS	IMPRECISE;SVMETHOD=Snifflesv1.0.11;CHR2=chr9;END=20565952;STD_quant_start=15.297059;STD_quant_stop=13.763882;Kurtosis_quant_start=-1.297891;Kurtosis_quant_stop=-1.314699;SVTYPE=DEL;SUPTYPE=AL;SVLEN=-33;STRANDS=+-;RE=9;REF_strand=9;AF=1	GT:DR:DV	1/1:0:9
chr9	20659429	9301	N	AAAAGAAAAGAAAGAAAGAAAGAAAGAAAGAAAGA	.	PASS	IMPRECISE;SVMETHOD=Snifflesv1.0.11;CHR2=chr9;END=20659432;STD_quant_start=14.426538;STD_quant_stop=16.213420;Kurtosis_quant_start=-1.147103;Kurtosis_quant_stop=-1.096061;SVTYPE=INS;SUPTYPE=AL;SVLEN=34;STRANDS=+-;RE=8;REF_strand=8;AF=1	GT:DR:DV	1/1:0:8
chr9	21261944	9302	N	TGTGGTGGCGGGCACGGTGGCTCATACAATAATCCCAGCACTTTGGGAGGCCGGCGAGGCTGGATCATGAGGTCAGGAGATGAGACCATCCTGGCTAACACGGTGAAACCCGTCTCTACTAAAATACAAAAATTGGCGAGGAAGGCTGGTGGCGAGCCTGTAGTCCCAGCTACTCGGGAGGCTGAGGCAGGAGGAATGGCGTGAACCCCAGGGGCGGAGCCTGCAGTGAGCCAGATGCGCCACTGCACTCCAGCCTGGGCGACAACTGAACTCCGTCTCAAAAA	.	PASS	PRECISE;SVMETHOD=Snifflesv1.0.11;CHR2=chr9;END=21261954;STD_quant_start=3.178050;STD_quant_stop=7.238784;Kurtosis_quant_start=-0.642011;Kurtosis_quant_stop=2.838342;SVTYPE=INS;SUPTYPE=AL,SR;SVLEN=278;STRANDS=+-;RE=16;REF_strand=16;AF=1	GT:DR:DV	1/1:0:16
chr9	22288723	9303	N	TTTTTTTTTTTTTTTTTTTTTTTTTTTTTTTTTTTTTTTTGAGACGGAGTCTCGCTCTGTCGCCCAGGCTGGAGTGCAGTGGCGCAATCCGGCTCACTGCAAGCTCCGCCTCCCGGGTTCACGCCATTCTCCTGCCTCAGCCTCCCAAGCAGCTGGGACTACAGGCGCCCGCCTCACTACGCCCGGCTAATTTTTTGTATTTTAGTAGAGACGGGTTTCACCGTTTTAGCTGGATGGTCTCGATCTCTGACTCCGTGATCCGCCTCGCCTGCCTCCCAAAGTGCTGGGATTACAGGCGTGAGCCACCGCGCTCGTC	.	PASS	IMPRECISE;SVMETHOD=Snifflesv1.0.11;CHR2=chr9;END=22288723;STD_quant_start=7.071068;STD_quant_stop=17.849370;Kurtosis_quant_start=6.966796;Kurtosis_quant_stop=6.590547;SVTYPE=INS;SUPTYPE=AL,SR;SVLEN=303;STRANDS=+-;RE=11;REF_strand=11;AF=1	GT:DR:DV	1/1:0:11
chr9	22290347	9304	ATATATATATATATATATATATATATATATATATATATATAT	N	.	PASS	IMPRECISE;SVMETHOD=Snifflesv1.0.11;CHR2=chr9;END=22290389;STD_quant_start=14.079141;STD_quant_stop=12.004629;Kurtosis_quant_start=5.799564;Kurtosis_quant_stop=5.986133;SVTYPE=DEL;SUPTYPE=AL;SVLEN=-42;STRANDS=+-;RE=9;REF_strand=9;AF=1	GT:DR:DV	1/1:0:9
chr9	22496527	9305	N	<DEL>	.	PASS	PRECISE;SVMETHOD=Snifflesv1.0.11;CHR2=chr9;END=22504344;STD_quant_start=0.447214;STD_quant_stop=0.632456;Kurtosis_quant_start=6.442271;Kurtosis_quant_stop=5.317887;SVTYPE=DEL;SUPTYPE=SR;SVLEN=-7817;STRANDS=+-;RE=18;REF_strand=18;AF=1	GT:DR:DV	1/1:0:18
chr9	22903906	9306	N	ATTTATTTTGTAAAAATTCTATGGGTACAAGTGTAATTTGTTACATGGATAGATTGCAGATTGGTAAGTCTGAGCTTTAGTATATCCTAACCATCCTACTATGTGTTTTT	.	PASS	IMPRECISE;SVMETHOD=Snifflesv1.0.11;CHR2=chr9;END=22903906;STD_quant_start=17.592612;STD_quant_stop=18.905026;Kurtosis_quant_start=-0.312997;Kurtosis_quant_stop=-0.458215;SVTYPE=INS;SUPTYPE=AL;SVLEN=110;STRANDS=+-;RE=12;REF_strand=12;AF=1	GT:DR:DV	1/1:0:12
chr9	22999497	9307	AATGCCGGCCGGGCGCGGTGGCTCACGCCTGTAATCCCAGCACTTTGGGAGGCCGAGGCGGGCGGATCACGAGGTCAGGAGATCGAGACCATCCTGGCTAACACGGTGAAACCCCGTCTCTACTAAAAATACAAAAAATTAGCCGGGCGTGGTAGCGGGCGCCTGTAGTCCCAGCTACTCGGGAGGCTGAGGCAGGAGAATGGCGTGAACCCCAGGGGGCGGAGCCTGCAGTGAGCCGAGATTGCGCCACTGCACTCCAGCCTGGGCGACAGCGAGACTCCGTCTCAAAAAAAAAAAAAACAAAAAAAAAAAAAAAAAAAAAAAAAAATT	N	.	PASS	PRECISE;SVMETHOD=Snifflesv1.0.11;CHR2=chr9;END=22999827;STD_quant_start=5.848077;STD_quant_stop=5.347897;Kurtosis_quant_start=5.388822;Kurtosis_quant_stop=-1.526843;SVTYPE=DEL;SUPTYPE=AL;SVLEN=-330;STRANDS=+-;RE=13;REF_strand=13;AF=1	GT:DR:DV	1/1:0:13
chr9	23075118	9308	TTTCGGCCGGGCGCGGTGGCTCACGCCTGTAATCCCAGCACTTTGGGAGGCCGAGGCGGGCGGATCACGAGGTCAGGAGATCGAGACCATCCCGGCTAAAACGGTGAAACCCCGTCTCTACTAAAAATACAAAAAATTAGCCGGGCGTAGTGGCGGGCGCCTGTAGTCCCAGCTACTTGGGAGGCTGAGGCAGGAGAATGGCGTGAACCCGGGAGGCGGAGCTTGCAGTGAGCCGAGATCCCGCCACTGCACTCCAGCCTGGGCGACAGAGCGAGACTCCGTCTCAAAAAAAAAAAAAAAAAAAAAAAAAAAAAA	N	.	PASS	PRECISE;SVMETHOD=Snifflesv1.0.11;CHR2=chr9;END=23075433;STD_quant_start=3.464102;STD_quant_stop=4.015595;Kurtosis_quant_start=-0.666667;Kurtosis_quant_stop=-1.051559;SVTYPE=DEL;SUPTYPE=AL;SVLEN=-315;STRANDS=+-;RE=8;REF_strand=8;AF=1	GT:DR:DV	1/1:0:8
chr9	23328986	9309	AAAAAAAAAAAAAAAAAAAAAAAAAAAAAAAAAAAAAAAA	N	.	PASS	PRECISE;SVMETHOD=Snifflesv1.0.11;CHR2=chr9;END=23329019;STD_quant_start=2.857738;STD_quant_stop=4.672615;Kurtosis_quant_start=3.000000;Kurtosis_quant_stop=-0.688596;SVTYPE=DEL;SUPTYPE=AL;SVLEN=-33;STRANDS=+-;RE=6;REF_strand=6;AF=1	GT:DR:DV	1/1:0:6
chr9	23779977	9310	AAAAAAAAAAAAAAAAAAAAAAAAAAAAAAAAAAAAAAA	N	.	PASS	PRECISE;SVMETHOD=Snifflesv1.0.11;CHR2=chr9;END=23780013;STD_quant_start=1.511858;STD_quant_stop=3.525418;Kurtosis_quant_start=4.000000;Kurtosis_quant_stop=0.953627;SVTYPE=DEL;SUPTYPE=AL;SVLEN=-36;STRANDS=+-;RE=7;REF_strand=7;AF=1	GT:DR:DV	1/1:0:7
chr9	24829498	9311	TATATATATATATATATATATATATATATAAA	N	.	PASS	PRECISE;SVMETHOD=Snifflesv1.0.11;CHR2=chr9;END=24829530;STD_quant_start=9.183318;STD_quant_stop=6.770032;Kurtosis_quant_start=-0.263213;Kurtosis_quant_stop=1.115702;SVTYPE=DEL;SUPTYPE=AL;SVLEN=-32;STRANDS=+-;RE=6;REF_strand=6;AF=1	GT:DR:DV	1/1:0:6
chr9	25058142	9312	N	ATATATATATATATATATATATATATATATATATAT	.	PASS	IMPRECISE;SVMETHOD=Snifflesv1.0.11;CHR2=chr9;END=25058144;STD_quant_start=11.333333;STD_quant_stop=12.078447;Kurtosis_quant_start=6.000000;Kurtosis_quant_stop=5.768794;SVTYPE=INS;SUPTYPE=AL;SVLEN=32;STRANDS=+-;RE=9;REF_strand=9;AF=1	GT:DR:DV	1/1:0:9
chr9	25070071	9313	CATATATATTTATATAGATATATTTATATGACA	N	.	PASS	PRECISE;SVMETHOD=Snifflesv1.0.11;CHR2=chr9;END=25070104;STD_quant_start=5.692100;STD_quant_stop=4.571652;Kurtosis_quant_start=3.896418;Kurtosis_quant_stop=3.721736;SVTYPE=DEL;SUPTYPE=AL;SVLEN=-33;STRANDS=+-;RE=13;REF_strand=13;AF=1	GT:DR:DV	1/1:0:13
chr9	25390609	9314	N	GTAGAATTATTAAAATCTTGAGTTCTCTGGTTT	.	PASS	PRECISE;SVMETHOD=Snifflesv1.0.11;CHR2=chr9;END=25390609;STD_quant_start=0.000000;STD_quant_stop=0.774597;Kurtosis_quant_start=-nan;Kurtosis_quant_stop=-1.333333;SVTYPE=INS;SUPTYPE=AL;SVLEN=32;STRANDS=+-;RE=5;REF_strand=5;AF=1	GT:DR:DV	1/1:0:5
chr9	25418954	9315	TATTGTCATATGTTTGACATATGACAAAAAATA	N	.	PASS	PRECISE;SVMETHOD=Snifflesv1.0.11;CHR2=chr9;END=25418987;STD_quant_start=0.000000;STD_quant_stop=0.000000;Kurtosis_quant_start=2.000000;Kurtosis_quant_stop=3.800000;SVTYPE=DEL;SUPTYPE=AL;SVLEN=-33;STRANDS=+-;RE=13;REF_strand=13;AF=1	GT:DR:DV	1/1:0:13
chr9	25600963	9316	N	CTTTTTTTTTTTTTTTTTTTTTTTTTTTTTTTTTTTGAGACGGAGTCTCGCTCTGTCGCCCAGGCTGGAGTGCAGTGGCGGATCTCGGCTCACTGCAAGCTCCCGCCTCCCGGTTCACGCCATTCTCCTGCCTCAGCCTCCTTGAAGAGAACTT	.	PASS	IMPRECISE;SVMETHOD=Snifflesv1.0.11;CHR2=chr9;END=25600967;STD_quant_start=3.987480;STD_quant_stop=25.870833;Kurtosis_quant_start=3.251673;Kurtosis_quant_stop=-1.087226;SVTYPE=INS;SUPTYPE=AL;SVLEN=146;STRANDS=+-;RE=11;REF_strand=11;AF=1	GT:DR:DV	1/1:0:11
chr9	25614744	9317	AAAATAGGTAATTCCTATTTATGATAAATAGGTAATTCCTATTTATGA	N	.	PASS	PRECISE;SVMETHOD=Snifflesv1.0.11;CHR2=chr9;END=25614786;STD_quant_start=5.440588;STD_quant_stop=4.358899;Kurtosis_quant_start=-1.112182;Kurtosis_quant_stop=-1.540117;SVTYPE=DEL;SUPTYPE=AL;SVLEN=-42;STRANDS=+-;RE=11;REF_strand=11;AF=1	GT:DR:DV	1/1:0:11
chr9	25657119	9318	N	AAAAATAAAATAAAATAAAATAAAATAAAATAAAATAAAATAAAATAAAATAAAATAAAT	.	PASS	PRECISE;SVMETHOD=Snifflesv1.0.11;CHR2=chr9;END=25657119;STD_quant_start=9.879271;STD_quant_stop=9.899495;Kurtosis_quant_start=-1.709352;Kurtosis_quant_stop=-1.683840;SVTYPE=INS;SUPTYPE=AL;SVLEN=60;STRANDS=+-;RE=5;REF_strand=5;AF=1	GT:DR:DV	1/1:0:5
chr9	25776905	9319	CAGACAGTAGAAAAGATGGTTAGAAAACTGATAATATTGGAATGCAAGAGGTAATGTAACCGAACG	N	.	PASS	IMPRECISE;SVMETHOD=Snifflesv1.0.11;CHR2=chr9;END=25776971;STD_quant_start=17.751056;STD_quant_stop=16.546903;Kurtosis_quant_start=-0.885599;Kurtosis_quant_stop=-0.783534;SVTYPE=DEL;SUPTYPE=AL;SVLEN=-66;STRANDS=+-;RE=10;REF_strand=10;AF=1	GT:DR:DV	1/1:0:10
chr9	26333056	9320	N	TAATTTACATATATAATTATATATAAATATATATTAATATATGAGTATATATAATTATAATTATATATAAATATATATTAATATATAATTATATATAAATATAATTATATGTGGTATATATATAATTATATATATAGTATATATATATATTATACATTATATATAATATTATATTATTAAATATATATATAATAATATATATTATTATATATATAATATATATTATATATATATATAATAATATATAATATAATTATATGTATTAAATATATATATAATAATATATATAATATAATTATATATTGATAAATAATATATAATTATATATATAAATATA	.	PASS	IMPRECISE;SVMETHOD=Snifflesv1.0.11;CHR2=chr9;END=26333064;STD_quant_start=42.812381;STD_quant_stop=100.844435;Kurtosis_quant_start=0.423544;Kurtosis_quant_stop=0.660495;SVTYPE=INS;SUPTYPE=AL;SVLEN=337;STRANDS=+-;RE=11;REF_strand=11;AF=1	GT:DR:DV	1/1:0:11
chr9	26492867	9321	N	CCCCGGCCGCCTCTGCCTGGGAGGCTTAGGAGCCTG	.	PASS	IMPRECISE;SVMETHOD=Snifflesv1.0.11;CHR2=chr9;END=26492867;STD_quant_start=13.623509;STD_quant_stop=12.814055;Kurtosis_quant_start=0.689061;Kurtosis_quant_stop=0.062966;SVTYPE=INS;SUPTYPE=AL;SVLEN=35;STRANDS=+-;RE=5;REF_strand=5;AF=1	GT:DR:DV	1/1:0:5
chr9	26499875	9322	GTATATATATATATATATATATATATATATATATATAT	N	.	PASS	IMPRECISE;SVMETHOD=Snifflesv1.0.11;CHR2=chr9;END=26499913;STD_quant_start=12.026013;STD_quant_stop=9.695360;Kurtosis_quant_start=1.125383;Kurtosis_quant_stop=-0.909461;SVTYPE=DEL;SUPTYPE=AL;SVLEN=-38;STRANDS=+-;RE=8;REF_strand=8;AF=1	GT:DR:DV	1/1:0:8
chr9	26512934	9323	TTTTTTTTTTTTTTTTTTTTTTTTTTGAGACGGAGTCTCGCTCTGTCGCCCAGGCTGGAGTGCAGTGGCGGGATCTCGGCTCACTGCAAGCTCCGCCTCCCGGGTTCACGCCATTCTCCTGCCTCAGCCTCCCAAGTAGCTGGGACTACAGGCGCCCGCCACTACGCCCGGCTAATTTTTTTGTATTTTTAGTAGAGACGGGGTTTCACCGTTTTAGCCGGGATGGTCTCGATCTCCTGACCTCGTGATCCGCCCGCCTCGGCCTCCCAAAGTGCTGGGATTACAGGCGTGAGCCACCGCGCCCGGCCTCAAGCA	N	.	PASS	PRECISE;SVMETHOD=Snifflesv1.0.11;CHR2=chr9;END=26513249;STD_quant_start=0.000000;STD_quant_stop=2.213594;Kurtosis_quant_start=2.196059;Kurtosis_quant_stop=0.636183;SVTYPE=DEL;SUPTYPE=AL;SVLEN=-315;STRANDS=+-;RE=12;REF_strand=12;AF=1	GT:DR:DV	1/1:0:12
chr9	26814394	9324	TTTATATATAATTATATGTATATAAATTATATATTATATATAATTATATATTTATATATAATTATATGTATATAAATTATATA	N	.	PASS	PRECISE;SVMETHOD=Snifflesv1.0.11;CHR2=chr9;END=26814477;STD_quant_start=6.473021;STD_quant_stop=5.735852;Kurtosis_quant_start=-0.343540;Kurtosis_quant_stop=-0.004947;SVTYPE=DEL;SUPTYPE=AL;SVLEN=-83;STRANDS=+-;RE=12;REF_strand=12;AF=1	GT:DR:DV	1/1:0:12
chr9	27351313	9325	TAATCTTAGTAGTGACCCATCAGTAATCTCTGTAGGTCAGG	N	.	PASS	PRECISE;SVMETHOD=Snifflesv1.0.11;CHR2=chr9;END=27351353;STD_quant_start=4.110961;STD_quant_stop=4.753946;Kurtosis_quant_start=6.059695;Kurtosis_quant_stop=5.947233;SVTYPE=DEL;SUPTYPE=AL;SVLEN=-40;STRANDS=+-;RE=13;REF_strand=13;AF=1	GT:DR:DV	1/1:0:13
chr9	27420862	9326	GCAGCAAAATCTCACAAATCACCACTAAAGAACTTACTCATGTAACCAAATACCACCTAT	N	.	PASS	PRECISE;SVMETHOD=Snifflesv1.0.11;CHR2=chr9;END=27420922;STD_quant_start=0.547723;STD_quant_stop=0.316228;Kurtosis_quant_start=3.479738;Kurtosis_quant_stop=5.665248;SVTYPE=DEL;SUPTYPE=AL;SVLEN=-60;STRANDS=+-;RE=15;REF_strand=15;AF=1	GT:DR:DV	1/1:0:15
chr9	28355238	9327	CTGTCTCTCTCTCTGTCTCTGTCTCTCTCTCTGTCTCTGTCTCTCTCTCTCTCTCTATGTCTCTCTCTCTCTCTCTCTC	N	.	PASS	IMPRECISE;SVMETHOD=Snifflesv1.0.11;CHR2=chr9;END=28355312;STD_quant_start=22.193950;STD_quant_stop=26.438608;Kurtosis_quant_start=0.436994;Kurtosis_quant_stop=-0.708452;SVTYPE=DEL;SUPTYPE=AL;SVLEN=-74;STRANDS=+-;RE=7;REF_strand=7;AF=1	GT:DR:DV	1/1:0:7
chr9	28409881	9328	N	GGAAGGCAGGGAGGGTGTGAGGGAGGGAGAGAGAAATAAAGGGAGAAGGAAAGGAAGAGGA	.	PASS	IMPRECISE;SVMETHOD=Snifflesv1.0.11;CHR2=chr9;END=28409884;STD_quant_start=16.920402;STD_quant_stop=15.188812;Kurtosis_quant_start=3.845894;Kurtosis_quant_stop=4.572673;SVTYPE=INS;SUPTYPE=AL;SVLEN=56;STRANDS=+-;RE=11;REF_strand=11;AF=1	GT:DR:DV	1/1:0:11
chr9	28584931	9329	TTTTTTTTTTTTTTTTTTTTTTGAGACGGAGTCTCGCTCTGTCGCCCAGGCTGGAGTGCAGTGGCGCGATCTCGGCTCACGACTGCAAGAGA	N	.	PASS	PRECISE;SVMETHOD=Snifflesv1.0.11;CHR2=chr9;END=28585020;STD_quant_start=7.622336;STD_quant_stop=5.735852;Kurtosis_quant_start=1.461208;Kurtosis_quant_stop=3.199961;SVTYPE=DEL;SUPTYPE=AL;SVLEN=-89;STRANDS=+-;RE=10;REF_strand=10;AF=1	GT:DR:DV	1/1:0:10
chr9	28769495	9330	ATATATATATATATATATATATATTTTTTTTTTTTTTTTTTT	N	.	PASS	IMPRECISE;SVMETHOD=Snifflesv1.0.11;CHR2=chr9;END=28769534;STD_quant_start=17.082154;STD_quant_stop=16.081045;Kurtosis_quant_start=4.003663;Kurtosis_quant_stop=4.455180;SVTYPE=DEL;SUPTYPE=AL;SVLEN=-39;STRANDS=+-;RE=10;REF_strand=10;AF=1	GT:DR:DV	1/1:0:10
chr9	28846385	9331	TTTTGCCATAAAACTTTCTCTTCTCTAGAACAACCACTCTTAAGATTCCCGATTTATTGCAGTTTCTGAGAATTTCCCCTTCCTGAAAGAAAATAAAATATTAGATGGAAGTGGGTGTTAAATAAAAAATGACTAACTCACCTACCAGATAACACTGCAGCTAAAGACAAAGGGACAAATAAGTAGACCTTGGTAACTGCATCCCTGATCATAGTAACTATCAAGAATGTCACTGGATTTGTTTCCACCTTTGTTCTTATTTCCTTTTCTGTTCCAGAATTTGTGCAGCTCCTGACCCAACAGTTCTAATTACCATCTCTGGGCCCAATCTTCTTCCCTACACTGCATTTCACTTCCCTGTTTCTATACTATCAATGTGAAGTGCATTAGTCAGTTTTTGTTAGACCATGCTACAGTAACAATGAAAATCATTCTCAATGGCTAACAAAAAGCAAGATGGTTTCCCACTCACATTTACATATTCATTGTTGGTTAGCAGTGTTCTGCTCCTCCTACAGTCCAGAATCAAGAGTGAAGGAAAAAAAAAAAGTCCCCATCTTATGCACCACTGTTCCCATGGCAGAGGGAAAAGAACAAGGCTATACCCAGATGATGGCTCTCAAAGCTTATTCCTACAAGTGGCAATATCAGGCCACATATATTTCAGTAGCCCCAACAAGCTACATGGCTAAAGTGAATGCTGATGAGATGGGGAACTATAATTCTCTCAATCAGAGGGGTAGATGGCTGTTGAGCAATGATGCAAATTACTACAGACTTGCCCATTATGCTCAACTCTCTGACCCATTTTTGGCCCCTAAGACTCCAATCACAGGCCTACAGGCCTTGGTAGGCTAATAAGGAAACAGATATCTTTATTATCAATATTATAACAGCACAATTTAAGAATAAAAACCTGAAGTTCATGCATCCCTCTCTGCCATAGAAATATGCCTTCTTTGATCCATTTTTTTTCAATTCAGTCAGACTTAATATGTCAGATTTTTTACAGGAATCACAGGGTTTAATTTATGGCACGTCATTTCATTTAAGCTGCACATGAGACTCATGGGCAGTTATGTCAGTTCTCATCTGTCTGTTATGATCATGTCTTTTCTTCCTTCACATGCCTTTCATCCCCATGGAGCATATCCAAGTCCACAGATCCCTTTGAACTGATTTTCTGCTTTGGAAGCAACTCCCAAGAGTCACATGTCAAGACTAGAAAATTAAATTAAATTAAAATGAGTCCATTGCACATTATTCCTTATCCTTTCAACTTCAAATCTAGCAACTGAGCATCTACATATTGACACACTGTTATTTCCCTAATATATAGTGTCTGTGTATATATATATGTTATATATATACACACACATATGTGTATATATAGTATATATACACATATATGTATAGTATATATGTATATATACATATATATGTATAGTATATATACACATATATGTATATATACTATATACATATACAGTATATATACACATATATGTATAGTATATATATACACACATATGTGTG	N	.	PASS	PRECISE;SVMETHOD=Snifflesv1.0.11;CHR2=chr9;END=28847929;STD_quant_start=0.000000;STD_quant_stop=6.340347;Kurtosis_quant_start=3.967133;Kurtosis_quant_stop=6.531890;SVTYPE=DEL;SUPTYPE=AL,SR;SVLEN=-1544;STRANDS=+-;RE=18;REF_strand=18;AF=1	GT:DR:DV	1/1:0:18
chr9	28884924	9332	AATATTATATATAATATATATAATATATAATATTTTATATATATAATATATATAATATATA	N	.	PASS	PRECISE;SVMETHOD=Snifflesv1.0.11;CHR2=chr9;END=28884985;STD_quant_start=4.594683;STD_quant_stop=7.164728;Kurtosis_quant_start=1.148975;Kurtosis_quant_stop=0.488025;SVTYPE=DEL;SUPTYPE=AL;SVLEN=-61;STRANDS=+-;RE=9;REF_strand=9;AF=1	GT:DR:DV	1/1:0:9
chr9	29624704	9333	TTTTTTTTTTTTTTTTTTTTTTTTTTGAGACGGAGTCTCGCTCTGTCGCCCAGGCTGGAGTGCAGTGGCGGGATCTCGGCTCACTGCAAGCTCCGCCTCCCGGGTTCACGCCATTCTCCTGCCTCAGCCTCCCAAGTAGCTGGGACTACAGGCGCCCGCCACTACGCCCGGCTAATTTTTTTGTATTTTTAGTAGAGACGGGGTTTCACCGTTTTAGCCGGGATGGTCTCGATCTCCTGACCTCGTGATCCGCCCGCCTCGGCCTCCCAAAGTGCTGGGATTACAGGCGTGAGCCACCGCGCCCGGCCAAGCCTGGGTAG	N	.	PASS	PRECISE;SVMETHOD=Snifflesv1.0.11;CHR2=chr9;END=29625020;STD_quant_start=1.870829;STD_quant_stop=2.738613;Kurtosis_quant_start=-1.713996;Kurtosis_quant_stop=-1.733397;SVTYPE=DEL;SUPTYPE=AL,SR;SVLEN=-316;STRANDS=+-;RE=20;REF_strand=20;AF=1	GT:DR:DV	1/1:0:20
chr9	29708760	9334	N	CTGAAGGAAGGAGGAGGAAAAGGAAGGAAGGAGGGAGGG	.	PASS	IMPRECISE;SVMETHOD=Snifflesv1.0.11;CHR2=chr9;END=29708765;STD_quant_start=11.141140;STD_quant_stop=11.445523;Kurtosis_quant_start=-0.603162;Kurtosis_quant_stop=-1.266156;SVTYPE=INS;SUPTYPE=AL;SVLEN=39;STRANDS=+-;RE=8;REF_strand=8;AF=1	GT:DR:DV	1/1:0:8
chr9	29867849	9335	N	TAATATAATAATATATATTAATATAAAATATGATTTTATAAAATATAAAATACAATATATATTATATAAAATATATTAATATAAAATATATAAAATATATAAAATATATTAATATATAATATGAAATATATAAAATATATTCATATATTTTATATATAAAATATATTAATATATATTATATAAATATAATAATATATATTAATATATATATAAAATATATTAATATATATTATATAACATATAATAATATATATTAATATATTATATATAAAATATATTAATATAATATATATTTTATATAAAATATATATATATTATATATAAAATATATAATATATTAATATATATTATACATAAAATATATTAATATATATTAATATATTATATATAATATATTAACATATATTATATGAAATATATTAACATATATTACATATGAAATATATTAACATATTACATATGAGTTATATTAACATATATTACATATGAAATATTAACATATATCATATTATGAAATATATTAACATATAATATATATGAAATATATATTACATATGAAATATATTAATATATTAATATATTATATATAAAATATATAACATATATAAAAAATATATAACATATATTATATATAAAATGTATTAACATATGTTATATATAAAATATATAAAATATAATAACATATGTTATATATAAAATATATTAACATATGTTATATATAAAATATATTAACATATGTTATATATAATATATATAAAATATATTAATATATGTAACATATATTTGTTATTATATATAAATATATAACATATATTTATATATTATATATAAAGTATATAACATATATTAATATATATGATATATAAAATATATAACATATATTAATATATATGATATATAAAATATATAACATATATTAATATATTATATATATTATATATAAATATATTATATATAAAATATATGAAATATATTAATATATATTATATATAAAATATATGAAATTTATTAATATATTATAATGAAATATATTATTATATATCATATGTAATAATATATAATATATAAAATATATTTATATATTATATATTATATATTAATATATTATATATATTTATATATTATATATTACATATTTATTATATATTATATATAAAATATAAAATATATTTATAGTATGTTATATATAATATAAATATATTTATATATTCTATAAAATATATTTATATATTATATATAAAATATATAATATATATTATATAAAAACATATAAATATATTTTATATAAAATATATTTTATATATCATATATAATATATTTTATATTATTATAAAATATATTATATAAGATATATAAAATACATTAATATATTCTATATAAAATATATAATATATTAATATATTATATATAAATATAACATATATATTAATATAGCATATATAAAATATATAAAATATATGATATATGTTATAATATATAATATATACATATAGTACATTATATAATATATTTATATAATATATAATATATAATATTAGTAGTATATTATATATTATATAATATATAATATATACATATAGCATATTATATAATATAATATATAATATATAAATATATTTCAAAATATATTATATATAAAAATGTATAATACTATTTATATAATAATATATATCATAACATATTATATATAATATAAAATATAGAGGACATAACATATTATATATAATATAAAATATATAATATAACATATTATATATAATATAAAATATATAATATAACATATTATATATAATATAAAATATATAATATAACATATTATATATAATATAAAAATATATAATATAACATATTATATATAATATGTAATATATAATATAACATATATATAATATAAAATATATAAATATATATATAATATAAAAATATATAATATAACATATATATATAATATAAAAATATATAATATAACATATTATATATAATATAAAATATATAATATAACATATTATATATATTATGTAATATATATTATAACATATTATATATAATATAAAATATATAATATAACATATTATATATAATATAAAAATATATAATATAACATATATATATTAAAATATATAATATAACATATTATATATAATATAAAATATATAATATAACATATTATATATAATATAAAATATATAATATAACATATTATATATAATATAAAATATATAATATAACATATTATATATATAATATAAAATATATATAATATAACATAATATATATAATATAAAATATATATATATAACATATTATATATAATATAAAATATATAATATATTATATATAATATAAAATATATAATATAACATATTATATATAATATAAAATATATAATATAACATATTATATATAATATAAAATATATAATATAACATATATATAATATAAAATATATAATATAACATATATATAATATAAAATATATAATATAACATATATATAATATAAAATATATAAATAACATATATATAATATAAAATATATA	.	PASS	IMPRECISE;SVMETHOD=Snifflesv1.0.11;CHR2=chr9;END=29867849;STD_quant_start=10.350983;STD_quant_stop=34.483951;Kurtosis_quant_start=-0.316555;Kurtosis_quant_stop=-1.129577;SVTYPE=INS;SUPTYPE=AL;SVLEN=2514;STRANDS=+-;RE=7;REF_strand=7;AF=1	GT:DR:DV	1/1:0:7
chr9	30004925	9336	AATTCTTTTGCATTTTTATATATAATTTTCCCAACACCATTTATTGAAGAGACTCCCCTTTCTCCATTGT	N	.	PASS	PRECISE;SVMETHOD=Snifflesv1.0.11;CHR2=chr9;END=30004995;STD_quant_start=0.948683;STD_quant_stop=0.316228;Kurtosis_quant_start=7.000000;Kurtosis_quant_stop=7.000000;SVTYPE=DEL;SUPTYPE=AL;SVLEN=-70;STRANDS=+-;RE=10;REF_strand=10;AF=1	GT:DR:DV	1/1:0:10
chr9	30491292	9337	TTTTTTTTTTTTTTTTTTTTTTGAGACGGAGTCTCGCTCTGTCGCCCAGGCTGGAGTGCAGTGGCGGGATCTCGGCTCACTGCAAGCTCCGCCTCCCGGGTTCACGCCATTCTCCTGCCTCAGCCTCCCAAGTAGCTGGGACCACAGGCGCCCGCCACTACGCCCGGCTAATTTTTTGTATTTTTAGTAGAGACGGGGTTTCACCGTTTTAGCCGGGATGGTCTCGATCTCCCGACCTCGTGATCCGCCCGCCTCGGCCTCCCAAAGTGCTGGGATTACAGGCGTGAGCCACCGCGCCCGGCCAAAAATAA	N	.	PASS	PRECISE;SVMETHOD=Snifflesv1.0.11;CHR2=chr9;END=30491599;STD_quant_start=4.381780;STD_quant_stop=4.230839;Kurtosis_quant_start=6.975111;Kurtosis_quant_stop=-1.894628;SVTYPE=DEL;SUPTYPE=AL,SR;SVLEN=-307;STRANDS=+-;RE=12;REF_strand=12;AF=1	GT:DR:DV	1/1:0:12
chr9	30532667	9338	N	GATATATATATATATATATATATATATATAGATATA	.	PASS	PRECISE;SVMETHOD=Snifflesv1.0.11;CHR2=chr9;END=30532668;STD_quant_start=6.811755;STD_quant_stop=7.602631;Kurtosis_quant_start=1.830559;Kurtosis_quant_stop=1.043833;SVTYPE=INS;SUPTYPE=AL;SVLEN=32;STRANDS=+-;RE=10;REF_strand=10;AF=1	GT:DR:DV	1/1:0:10
chr9	31012727	9339	TATATACATATATATATATATATATATATATATATATACA	N	.	PASS	PRECISE;SVMETHOD=Snifflesv1.0.11;CHR2=chr9;END=31012767;STD_quant_start=8.467585;STD_quant_stop=9.539392;Kurtosis_quant_start=5.899646;Kurtosis_quant_stop=6.782418;SVTYPE=DEL;SUPTYPE=AL;SVLEN=-40;STRANDS=+-;RE=10;REF_strand=10;AF=1	GT:DR:DV	1/1:0:10
chr9	31029074	9340	AAAAAAAAAAAAAAAAAAAAAAAAAAAAAAAAAAAA	N	.	PASS	PRECISE;SVMETHOD=Snifflesv1.0.11;CHR2=chr9;END=31029111;STD_quant_start=0.000000;STD_quant_stop=1.843909;Kurtosis_quant_start=1.710744;Kurtosis_quant_stop=-0.712880;SVTYPE=DEL;SUPTYPE=AL;SVLEN=-37;STRANDS=+-;RE=17;REF_strand=17;AF=1	GT:DR:DV	1/1:0:17
chr9	31033057	9341	AAAAAAATTTAAAATTATAAATTTTAAATTTTTATGTATAATTGT	N	.	PASS	PRECISE;SVMETHOD=Snifflesv1.0.11;CHR2=chr9;END=31033102;STD_quant_start=0.000000;STD_quant_stop=1.000000;Kurtosis_quant_start=-1.637009;Kurtosis_quant_stop=-1.304091;SVTYPE=DEL;SUPTYPE=AL;SVLEN=-45;STRANDS=+-;RE=18;REF_strand=18;AF=1	GT:DR:DV	1/1:0:18
chr9	31430274	9342	N	TTATATAATATATACTATATTATATATTATATAATATATAATATTATATAATATATAATATATTATAATATATAATATATTATATATTATATAATATATATTATATTATATATAATATATTATATATTATATATTATATATATTATATAACATATAATATATATAATA	.	PASS	IMPRECISE;SVMETHOD=Snifflesv1.0.11;CHR2=chr9;END=31430276;STD_quant_start=19.362335;STD_quant_stop=26.271658;Kurtosis_quant_start=-1.782533;Kurtosis_quant_stop=-1.767562;SVTYPE=INS;SUPTYPE=AL;SVLEN=166;STRANDS=+-;RE=13;REF_strand=13;AF=1	GT:DR:DV	1/1:0:13
chr9	31796035	9343	N	AACAAATGTTGTGGGAAACTGGGTATCTACGTAAAATGT	.	PASS	PRECISE;SVMETHOD=Snifflesv1.0.11;CHR2=chr9;END=31796035;STD_quant_start=0.707107;STD_quant_stop=1.449138;Kurtosis_quant_start=0.970685;Kurtosis_quant_stop=0.927226;SVTYPE=INS;SUPTYPE=AL;SVLEN=44;STRANDS=+-;RE=14;REF_strand=14;AF=1	GT:DR:DV	1/1:0:14
chr9	31978481	9344	N	ATATAGATATCTGTTACTTGGTATTCTTTGACCTTAATCTCCCCATTTTTCTCCATTCTTCACCCACTGCCTCTGGTAACAAATATTTGTTCTCTATCTCTGTATATTTCAAATTTGTTTTTTAGATTCCATATGTAAATGATCATGCAATAAAGATAGTCCCTCCCTTACAGTGTTTTGATTTGCGGTTGTTTGACTTTACAGTGATAAAGAAGTAATATGCATTCAAGTATAAACCACACACATAAAATTTCAATTTTGATGTTTTCC	.	PASS	PRECISE;SVMETHOD=Snifflesv1.0.11;CHR2=chr9;END=31978481;STD_quant_start=2.121320;STD_quant_stop=6.942622;Kurtosis_quant_start=-0.382000;Kurtosis_quant_stop=-1.611822;SVTYPE=INS;SUPTYPE=AL,SR;SVLEN=263;STRANDS=+-;RE=13;REF_strand=13;AF=1	GT:DR:DV	1/1:0:13
chr9	32080548	9345	N	TTTTTTTTTTTTTTTTGAGACGGAGTCTCGGCTTCTGTCGCCCAGGCTGGAGTGTGCAGTGCGGACCTCGGCTCACTGCAAGCCCGCCCCGGGTTCACGCCATTCTCCTGCCTCAGCCTCCCAAGTAGCTGGGACTACAGGCGCCCGCCACTACGCCTCGGCTAATTTTTTTTTGTATTTTTAGTAGAGATGGGTTTCACTGCTTTAGCCGGGATGGCCCACCCTGACCTCGTGATCCGCCCGCCTCGGCCTCCCAAAGTGCTGGGATTACAGGCGTGGGAGCCACCGCCCGGCC	.	PASS	PRECISE;SVMETHOD=Snifflesv1.0.11;CHR2=chr9;END=32080548;STD_quant_start=3.316625;STD_quant_stop=7.880355;Kurtosis_quant_start=-0.567086;Kurtosis_quant_stop=4.385757;SVTYPE=INS;SUPTYPE=AL,SR;SVLEN=284;STRANDS=+-;RE=11;REF_strand=11;AF=1	GT:DR:DV	1/1:0:11
chr9	32092741	9346	N	AATTATACTCTAAGTTTTAGGGTACATGTGCACATTGCAGGTTAGTTACATATGTATGTTACATGTGCCATGCTGGTGCGCTGCACCCACTAACGTGTCAATCTAGCATTGTATATCTCCCACATCCCTCCCCCTCCCCTGACCCCACCACAGTCCCTAGAGGTGAGATATTCTTCCTGTCCATGTGATTCATTGTTCAATTCCCACCTATGAGTGGAGAATGCGGTGTTTGGTTTTTGTTCTGCAATAGCTTGGATTGGAGAATGATGGTTTCAATTATCCATGTCCCTACAAACGACATGAACTCATCATTTTTATGGCTGCATAGTATTCCCCATGGTGTATACATTTTCTTAATCCAGTCTATCATTGTTGGACATTTGGGTTGGTTCTCCAAGTCTTTCCTATTAGAATAGTGCCGCAATAAACATACATGCATGTGTTTTGTAGCAGCATGATTTATAGTCCTTGGGTATATACCCAGTAATGATGTATAATAAATGGTATTTCTAGTTCTAGATCCCCTGAGGAATCGCTTACACACTGACTTCCACAATGGTTGAACTAGTTTACAGTCCCACCAACAGTGTAAAAGTGTTCTATTTCTCCACATCCTCTCCAGCACCTGTTGTTTCCTGACTTTAATGATTACTTAACTGGTGAGATGATATCTCATAGTGGTTTTGATTTTGCATTTCTCTGATGGCCAGTGATGATGAGCATTTCTTTCATGTGTTTTTGGTTGCATAAATGTCTTCTTTGAGAAGTGTCTGTTCATGTCCTTCGCCTACTTTTGATGTAGTTGTTTGTTTTTTTCTTGTCAATTTGTTGGAGTTCATTGTAGATTCTGATATTAGCCCTTTGTCAGATGAGAAGGTTAAGTAAAATTTTCTCCCATGTTGTAGGTTGCCTGTTCACTCTTGATGCTCTTTTGCTGTGCAGAAGCGCTCTTTTAGTTTAATTAGATCCCATTTGTCAATTTTTGGCTTTTGTTGCCATTGTTGGTGTTTTGGACATGAAGTCCTTGCCCACGCTAATATGACCTGAATGGTAATGCCTAGGTTTCTTCTAGGGTGGTTTTAGGTCTAACGTTTAAATCTTTAATCCATCTTGAATTGATTTTTGTATAAGGTGTAAGGAAGTGATCCAGTTAGCTTTCTACATATGGCTAGCCAGTTTTCCCCAGCACCATTTATTAAATAGGAATCCTTTCCCCATTGGTTGTTTTTTCTCAGGTTTG	.	PASS	IMPRECISE;SVMETHOD=Snifflesv1.0.11;CHR2=chr9;END=32092741;STD_quant_start=3.000000;STD_quant_stop=23.622024;Kurtosis_quant_start=1.677296;Kurtosis_quant_stop=6.432014;SVTYPE=INS;SUPTYPE=AL;SVLEN=1262;STRANDS=+-;RE=14;REF_strand=14;AF=1	GT:DR:DV	1/1:0:14
chr9	32107314	9347	CAGATATAGATATAGATATCTATATATGTAGATAGATATAGATATCTATATATGTAGA	N	.	PASS	IMPRECISE;SVMETHOD=Snifflesv1.0.11;CHR2=chr9;END=32107372;STD_quant_start=12.903488;STD_quant_stop=17.730623;Kurtosis_quant_start=-1.140681;Kurtosis_quant_stop=-0.278742;SVTYPE=DEL;SUPTYPE=AL;SVLEN=-58;STRANDS=+-;RE=8;REF_strand=8;AF=1	GT:DR:DV	1/1:0:8
chr9	32262232	9348	TCTCTCTCTCTCTCTCTCTCTCTCTCCCCCTCTCCC	N	.	PASS	PRECISE;SVMETHOD=Snifflesv1.0.11;CHR2=chr9;END=32262275;STD_quant_start=7.745967;STD_quant_stop=4.074310;Kurtosis_quant_start=-0.565333;Kurtosis_quant_stop=-0.744956;SVTYPE=DEL;SUPTYPE=AL;SVLEN=-43;STRANDS=+-;RE=5;REF_strand=5;AF=1	GT:DR:DV	1/1:0:5
chr9	32315161	9349	CCCGGCTAAAACGGTGAAACCCCGTCTCTACTAAAAATACAAAAAATTAGCCGGGCGTAGTGGCGGGCGCCTGTAGTCCCAGCTACTCGGGAGGCTGAGGCAGGAGAATGGCGTGAACCCGGGAGGCGGAGCTTGCAGTGAGCCGAGATCCCGCCACTGCACTCCAGCCTGGGCGACAGAGCGAGACTCCGTCTCAAAAAAAAAAAAAAAAAAAAAAAAAAAAGAATAT	N	.	PASS	PRECISE;SVMETHOD=Snifflesv1.0.11;CHR2=chr9;END=32315388;STD_quant_start=2.387467;STD_quant_stop=2.810694;Kurtosis_quant_start=-1.178050;Kurtosis_quant_stop=-1.448320;SVTYPE=DEL;SUPTYPE=AL;SVLEN=-227;STRANDS=+-;RE=16;REF_strand=16;AF=1	GT:DR:DV	1/1:0:16
chr9	32324103	9350	N	GATAGATAGATAGATAGATAGATAGATAGAT	.	PASS	PRECISE;SVMETHOD=Snifflesv1.0.11;CHR2=chr9;END=32324103;STD_quant_start=4.229526;STD_quant_stop=3.073181;Kurtosis_quant_start=4.288955;Kurtosis_quant_stop=0.648581;SVTYPE=INS;SUPTYPE=AL;SVLEN=31;STRANDS=+-;RE=9;REF_strand=9;AF=1	GT:DR:DV	1/1:0:9
chr9	32360249	9351	N	ATTTATATTAGAGTAATATAATTACTCTAATAAACAGAGTAATTTATATTAGAGTAATATAACAATTATTTATATTAGAGTAATATAAATAATTATTTATATTAGAGTATTTATAAACAATTATTTATATTAGAGTAATATAAATAATATTTATATTAGAGCATAAATAATTATTTATATTAGAGTAATATAAATAATTATTTATTAGAGAATATAAATAATTATTTATATTAGAGTAATATAAATAATTATTTATATTAGAGTAATATAAATAATTATTTATATTAGAGGCAATATAAATAATTATTTATATTAGAGTAATAATATAAATAATTATTTATATTAGAGTAATATAAATAATTATTTATATTAGAGTAATATAAATAAT	.	PASS	IMPRECISE;SVMETHOD=Snifflesv1.0.11;CHR2=chr9;END=32360249;STD_quant_start=13.386560;STD_quant_stop=13.274035;Kurtosis_quant_start=-0.518905;Kurtosis_quant_stop=-0.501936;SVTYPE=INS;SUPTYPE=AL;SVLEN=382;STRANDS=+-;RE=19;REF_strand=19;AF=1	GT:DR:DV	1/1:0:19
chr9	32520817	9352	GGCTCAGGCTGGGCGTGGTGGCTCAGGCCGGGGCTGGT	N	.	PASS	PRECISE;SVMETHOD=Snifflesv1.0.11;CHR2=chr9;END=32520855;STD_quant_start=0.000000;STD_quant_stop=0.000000;Kurtosis_quant_start=4.624289;Kurtosis_quant_stop=5.652099;SVTYPE=DEL;SUPTYPE=AL;SVLEN=-38;STRANDS=+-;RE=14;REF_strand=14;AF=1	GT:DR:DV	1/1:0:14
chr9	32818842	9353	N	ATGTGCAATTCTTTAGCAGTGTATATCCAAACCTAGGCTAATAGTTTTCATGGGT	.	PASS	PRECISE;SVMETHOD=Snifflesv1.0.11;CHR2=chr9;END=32818845;STD_quant_start=2.000000;STD_quant_stop=5.890671;Kurtosis_quant_start=1.606375;Kurtosis_quant_stop=-0.945759;SVTYPE=INS;SUPTYPE=AL;SVLEN=52;STRANDS=+-;RE=12;REF_strand=12;AF=1	GT:DR:DV	1/1:0:12
chr9	32883286	9354	N	ACCAAGCAAAAAATCCCCAAAAAAGCAGGACAGACAGTAATGGTCAAGTTCAGTGTGTGAACCTTTCCAAATCCAAGACTGACCTGCACTCCCTCCAGCCCAAGAGGAATTGGGGCCTGAGATGGTCTTCTCTGATCAGAGCTAAGTATAGTGGGAAGAGCAGTAGACTCAGAGACCAGAGAACTGAATTCAATCCAACCTCTGTCACCAACTCACCAAGAGGCAATGCTGGAGTGGAGAGGTCGTGTAAAAAAAAAAAAAAAAAAATGGACTTTGAGCTTGACAGAACTGGGTTCAAATCCCAGCTCACTCAATTACTCT	.	PASS	IMPRECISE;SVMETHOD=Snifflesv1.0.11;CHR2=chr9;END=32883286;STD_quant_start=4.987484;STD_quant_stop=20.331626;Kurtosis_quant_start=2.899447;Kurtosis_quant_stop=0.103721;SVTYPE=INS;SUPTYPE=AL,SR;SVLEN=320;STRANDS=+-;RE=8;REF_strand=8;AF=1	GT:DR:DV	1/1:0:8
chr9	33039559	9355	N	GTATAGTATATATATATATATATATATATATATATATATA	.	PASS	IMPRECISE;SVMETHOD=Snifflesv1.0.11;CHR2=chr9;END=33039559;STD_quant_start=11.802542;STD_quant_stop=9.033272;Kurtosis_quant_start=-1.608113;Kurtosis_quant_stop=-1.857113;SVTYPE=INS;SUPTYPE=AL;SVLEN=43;STRANDS=+-;RE=15;REF_strand=15;AF=1	GT:DR:DV	1/1:0:15
chr9	33050823	9356	AAAAAAAAAAATAAGGCCGGGCGCGGTGGCTCACGCCTGTAATCCCAGCACTTTGGGAGGCCGAGGCGGGCGGATCACGAGGTCAGGAGATCGAGACCATCCTGGCTAACACGGTGAAACCCCGTCTCTACTAAAAATACAAAAAATTAGCCGGGCGTGGTGGCGGGCGCCTGTAGTCCCAGCTACTCGGGAGGCTGAGGCAGGAGAATGGCGTGAACCCAGGAGGCGGAGCTTGCAGTGAGCCGAGATCGCGCCACTGCACTCCAGCCTGGGCGACAGAGCGAGACTCTGTCTCAAAAAAAAAAAAAAATA	N	.	PASS	PRECISE;SVMETHOD=Snifflesv1.0.11;CHR2=chr9;END=33051135;STD_quant_start=0.000000;STD_quant_stop=0.774597;Kurtosis_quant_start=-0.764543;Kurtosis_quant_stop=1.347378;SVTYPE=DEL;SUPTYPE=AL;SVLEN=-312;STRANDS=+-;RE=19;REF_strand=19;AF=1	GT:DR:DV	1/1:0:19
chr9	33130557	9357	N	TTTTTTTTTTTTTTTTTTTTAAATCATTTTATTGATAATTCTTGGGTAAGCCACAGTGGGGATTTGGTATCATGGGACAATAGTGGAGGGAAGGTCAGCAGATAAACAAGTGAACAAAGGTCTCTGGTTTTCCTAGGCAGAGACCCTGGGCGTGCCTTCCGCAGTGTTTGTGTCCCTGGGTACTTGAGATTAGGGAGTGGTGATGACTCTTAAGGAGCATGCTGCCTTCAAGCATCTGTTTGCACCAAAGCACATCTTGAAATCGCCCTTAATCCATTTAACCCTGAGTGGACACAAGCACATGTTTCAGAGAGCACTGCTGGGGGGTAAGGTCACAGATCAACAGGATCCCAAGGCAGAAGACTTTTTCTAGTGCAGAACAAATGAAAAGTCTCCCATGTCTACTTCTTTCTACACACAGACACGCAACCATCCGATTTCTCAATCTTTTTCCCCACCTTTCCCCCGCCCCTTTCTATTCTAATAAAGCCGCCATTGTCATCCTGCCTGCTCTCACGAGCTGTTGGGCACACCCCAGACGGGGTGGTGGTCAAGCAGAGGCTCTCACTTCCCAGTAGGGGCGGCCGGGCAGGCGCCCTCACCTCCCGGACGGGCAAGCGCTGGCCGGGGGGCTGACCCCCCCCACCTCCCTCCCCGGACGGGCGGCTGGCCGGGCGGGGGCTGACCCCCCACCTCCCTCCCCGGATGGGGCGGTTGGCCGGTGTGCCGACCCCCACCTCCCTCCCGACGGGGCGTGTTGAAGCCGTATGGGGCCGACCCCCCCACCTCCCTCCCCGACGGGGCGGCTGGCCGGGCGGGGGGCCGACCCCCCACCTCCTCCCCCGGATGGGGCGGTTGGCCGGGCAGAGGGCCTTCACTTCCCAGTAGGGGCGGCCGGGCAGAGGCGCCTCACCTCCCGACGGGGCGGCTGCTGGGCGGGGGCTGACCCCCACCTCCTCCCCGACGGGGTGGCTGGCCGGGCTGAGGGGCTCCTCACTTCCCAGCAGGGGCGGCCGGGCAGAGGCGCCTCACCTCCGGACGGGGCGGTTGGCGGGTGGGGGGCTGACCTCCATCTCCCTCCCGGGCGAGGCGGTTGGCCGGGCGGGGGGGGCTGACCCCCACCTCCCTCCCGGATGGGGTGGCTGCCGGGCGGAGACGCCTCACTCCCCCAGATGGGGTGGCTGCCGGGCTGAGAGGCTCACTTCTCAGACGGGGCGGTTAAGCAGCAGAGGGTCTCCTCACTTCAGATGGGGCTGCTGCAGACGCCACCCCAGACGGGGTCTCGCCGCAGAGGCGCTCCTCACGTCCCAGAGGGGGTAAGGGGCAGAGGCGCCTCACATCTCAGACGATGGGCGGCCGGGCAGACGCCTCACTTCCTAGATGGGATGGCGGCCGGGAAGAGGCGCCCTCACTTCCTATGGATGGCGGCCGGGCGGAGACGCCTCACTTTCCAGACTGGGCAGCCAGGCAGAGGCCTCACATCCCAGACGATGGGCGGCCAGGCAGACACTCCCTCACTTCCTCTAGACGGGTGGCGTCGGGCAGAGGCTGCAATCTCGGCACTTGGGAGGCCAAGGCAGGCGGCTGGGAGGTGTAGGTTGTAGCGAGCCGAGATCACGCCACTGCACTCCAGCCTGGGCACCATTGAGCACTGAGTGAACGAGACCTGCCTGCAATCCGGCACTCGGGAGGCCAAGGCTGGCGGATCACTCATGTTAGGGGCTGGAGACCGCCCGCCAACACAGCGAAACCCTGCCTCCACCAAAAACCAGTCAGGCGTGGCGGCGCCAAGTGCCTGCAACGCAGGCACTCGGCAGGCTTCCCTGAACCCGCGAGCTGGAAGCCGAGACCAGCTGGTCGCTGCCGGGCCCGCTAGTAGCCTGGAGAAGCCGCCCACAGCCGGACACCAGAGCCTTGAGGGCCGCCATCTTCACCCACCCCGTAATTTTTCTCAACATCC	.	PASS	IMPRECISE;SVMETHOD=Snifflesv1.0.11;CHR2=chr9;END=33130557;STD_quant_start=4.582576;STD_quant_stop=474.098829;Kurtosis_quant_start=0.019048;Kurtosis_quant_stop=0.600302;SVTYPE=INS;SUPTYPE=AL,SR;SVLEN=1956;STRANDS=+-;RE=10;REF_strand=10;AF=1	GT:DR:DV	1/1:0:10
chr9	33213081	9358	GAATCGCTTGAACCCAGGAGGCAGAGGTTGCAGTGAGCCGAGATAGCGCCACTGCACTCTAGCCTGGGCAACAGAGTGAGACTCCATCTCAAAAAATAAAAAAGAATGTTCACTTCTAACAAGTTCCCATGTATTGTTGATCCTGCTGGTCCAAGGATCACACTTTGAGAACCACTGATTTACCACAAGAAATTCTCAACCCTCAGTATGGTCAGTGCTTACTTATTAATTTATTCAGTGAATGTCTACTGAGGGCCTGCTATGTGCCAGACATGGACCAGGTGTTGAGTGTTCAATGGTAAGCAAAGCCCACATTGAACTTGCCCACATAGGACTTGCCTCTATGGAGCTTCCAGTCAACTATGGAAGACATATTAAGCAAATAAAAATACCATTAAGTATATAATAACAGGCCAGGAGTGGTGGCTCATGCCTGTAATCCCAGCACTTTGGGAGGTAGAGACAGAGGCTTGCTTGAGCCCAGGAGTTTGAGACCAGCCTGGGCAATATAGTGACACCTCGTCTCTACAAAAAATTTAAAAATTAGCCAAGCATGGTAGCACACACTTGGAGTCCTTGCTACTTAGGAGGCTGAGGTGGGAGGATAGCTTGAGCTCAGGAGGCAGAGGTGTACTGAGACAGCACTTACACTCCAGCCTGGGTGACAGAGTAAGACTCTATCTCAAAAAAGAAGTACATAATACTTTGGGAGGCCGAGGCGGGCGGATCACGAGGTCAGGAGTTCGAAACCAGCCTGACCAACATGGTGAAACCCCGTCTCTACTAGAAATACAAAAAAATTAGCTGGGTGTGGTGGCATGCACTTGTAATCCCAGCTGCTCAGGAGGTTGAGGCAGG	N	.	PASS	PRECISE;SVMETHOD=Snifflesv1.0.11;CHR2=chr9;END=33213938;STD_quant_start=3.331666;STD_quant_stop=3.549648;Kurtosis_quant_start=5.401255;Kurtosis_quant_stop=5.584816;SVTYPE=DEL;SUPTYPE=AL,SR;SVLEN=-857;STRANDS=+-;RE=15;REF_strand=15;AF=1	GT:DR:DV	1/1:0:15
chr9	33251893	9359	GGGGTGCTCTCTCCCCTTCTCACGGGAGAAGAAGGGGTGCTCTCTCCCCTTCTCACGGGAGAAGAAG	N	.	PASS	PRECISE;SVMETHOD=Snifflesv1.0.11;CHR2=chr9;END=33251960;STD_quant_start=8.706320;STD_quant_stop=8.938680;Kurtosis_quant_start=-0.614341;Kurtosis_quant_stop=-1.015146;SVTYPE=DEL;SUPTYPE=AL;SVLEN=-67;STRANDS=+-;RE=12;REF_strand=12;AF=1	GT:DR:DV	1/1:0:12
chr9	33423362	9360	GAATCTAGTTTTTCGGCCGCCCCTACTGGGAGGTGAGGAGCCCCTCTGCCCAGCCAGCCGCCCCGTCCGGGAGGGAGGTGGGGGGGTCAGCCCCCCGCCCGGCCAGCCGCCCCGTCCGGGAGGGAGGTGGGGGGATCAGCCCCCCGCCTGGCCAGCCGCCCCGTCCGGGAGGTGAGGGGCGCCTCTGCCCGGCCGCCCCTACTGGGAAGTGAGGAGCCCCTCTGCCCGGCCAGCCGCCCCATCCGGGAGGGAGGCGGCGGGGGGGGTCGGCCAGCCGCCCCGTCCGGGAGGGGGGTGGAGGGGTCAGCCCCCCGCCCGGCCAGCCGCCCTATCCGGGAGGTGAGGGGCGCCTCTGCCCGGCCGCCCCTACTGGGAAGTGAGGAGCCCCTCTGCCTGGCCAGCCGCCCCGTCCGGGAGGGTGGTGGGGGGTCAGCCCCCCGCCCGGCCAGCCGCCCCATCCGGGAGGTGAGGGGCGCTTCTGCCCGGCCGCCCCTACTGGGAAGTGAGGAGCCCCTCTGCCCGGCCACGACCCCGTCTGGGAGGTGTGCCCAGCGGCTCATTGGGGATGGGCCATGATGACAATGGCGGTTTTGTGGAATAGAAAGGCGGGAAGGGTGGGGAAAAAATTGAGAAATCGGATGGTTGCCGGGTCTGTGTGGATAGAAGTAGACATGGGAGACTTTTCATTTTGTTCTGTACTAAGAAAAATTCTTCTGCCTTGGGATCCTGTTGATCTGTGACCTTATCCCCAACCCTGTGCTCTCTGAAACATGTGCTGTGTCCACTCAGGGTTGAATGGATTAAGGGCGGTGCAAGATGTGCTTTGTTGAACAGATGCTTGAAGGCAGCATGCTCGTTGAGAGTCATCACCACTCCCTAATCTTAAGTACCCAGGGACACAAACACTGCGGAAGGCAGCGGGGTCCTCTGCCTAGGAGAACCAGAGACCTTTGTTCGCTTGTTTGTCTGCTGACCTTCCCTCCACTATTGTCCTATGACCCTGCCAAATCCCCTTCTGCGAGAAACACCCAAGAATGATCAATTAAAAAAAAAAAAACAAAAAAACAAATATTTACGTATGATAATGAGAAGAACACTGTCCTAGATGGCTGAAATGCTAATAGTCTTTAATTCACTATTTTCTTATTCTGACTGTTGCAAAGATTTGTAGTTTTATTGATGATTCTCACTCATGTTCTAAAATAGGAGTTGGCAAACTATTGGCTGCCTGTGTTTATGAATAAAGTTTTCCTAGAACACAACAACAAAAAAAAAACAAACAAAAAAAAAAAAGA	N	.	PASS	PRECISE;SVMETHOD=Snifflesv1.0.11;CHR2=chr9;END=33424654;STD_quant_start=3.016621;STD_quant_stop=3.714835;Kurtosis_quant_start=-1.727400;Kurtosis_quant_stop=6.254480;SVTYPE=DEL;SUPTYPE=AL,SR;SVLEN=-1292;STRANDS=+-;RE=18;REF_strand=18;AF=1	GT:DR:DV	1/1:0:18
chr9	33574174	9361	N	GAGGTGAGCAACAACCTGGTAAATTGTGAGATGTGTCAGTGGGAACAGTCAGTGGGGAC	.	PASS	PRECISE;SVMETHOD=Snifflesv1.0.11;CHR2=chr9;END=33574174;STD_quant_start=1.974842;STD_quant_stop=5.958188;Kurtosis_quant_start=-1.316035;Kurtosis_quant_stop=-1.204730;SVTYPE=INS;SUPTYPE=AL;SVLEN=59;STRANDS=+-;RE=18;REF_strand=18;AF=1	GT:DR:DV	1/1:0:18
chr9	34016244	9362	AGGAGGAGGAGGAAGAGGAGGAAGAGAAGGAGGAAGAGGAG	N	.	PASS	IMPRECISE;SVMETHOD=Snifflesv1.0.11;CHR2=chr9;END=34016285;STD_quant_start=16.930003;STD_quant_stop=19.528825;Kurtosis_quant_start=2.160341;Kurtosis_quant_stop=2.018989;SVTYPE=DEL;SUPTYPE=AL;SVLEN=-41;STRANDS=+-;RE=8;REF_strand=8;AF=1	GT:DR:DV	1/1:0:8
chr9	34115458	9363	N	CGGGTGGCTCACAGCACCTGTAATCCCAGCACTTTGGGAGGCTGAGGCTTATTGGATCACGGGTCAGACCGACCATCCTGGCCAATATGTAGGAAACCCGCTGCCTCTACTAAAAATACAAAATTAGCCAGGCGCAGTGGTGGGCGCCTGTAGTCCCAGCTACTCGGGAGGCTGAGGCAGGAGAACATGGAACCCAGGAGGCAGAGCTTGCAGTGAGCTGAGATCACACCACTGTATTCCAGCCTGGGCTACAGAAATGAGACGCCATCTCAAAAAAAGCTGGGCA	.	PASS	IMPRECISE;SVMETHOD=Snifflesv1.0.11;CHR2=chr9;END=34115458;STD_quant_start=6.172520;STD_quant_stop=14.366628;Kurtosis_quant_start=-1.396787;Kurtosis_quant_stop=-1.444111;SVTYPE=INS;SUPTYPE=AL;SVLEN=276;STRANDS=+-;RE=19;REF_strand=19;AF=1	GT:DR:DV	1/1:0:19
chr9	34137532	9364	N	GTCTGGGATGTGAGGGCGCCTCTACCCGACGACCC	.	PASS	IMPRECISE;SVMETHOD=Snifflesv1.0.11;CHR2=chr9;END=34137536;STD_quant_start=10.733126;STD_quant_stop=9.762172;Kurtosis_quant_start=-0.980290;Kurtosis_quant_stop=-0.516285;SVTYPE=INS;SUPTYPE=AL;SVLEN=32;STRANDS=+-;RE=12;REF_strand=12;AF=1	GT:DR:DV	1/1:0:12
chr9	34137883	9365	N	AGGTCGCCCCCCCCGCCCGGCAACGCGCCCGTCGGGGAGGAG	.	PASS	IMPRECISE;SVMETHOD=Snifflesv1.0.11;CHR2=chr9;END=34137883;STD_quant_start=21.177819;STD_quant_stop=20.317480;Kurtosis_quant_start=6.511218;Kurtosis_quant_stop=-1.378710;SVTYPE=INS;SUPTYPE=AL;SVLEN=42;STRANDS=+-;RE=18;REF_strand=18;AF=1	GT:DR:DV	1/1:0:18
chr9	34681480	9366	N	<DUP>	.	PASS	PRECISE;SVMETHOD=Snifflesv1.0.11;CHR2=chr9;END=34681978;STD_quant_start=0.894427;STD_quant_stop=0.000000;Kurtosis_quant_start=5.827783;Kurtosis_quant_stop=-1.333333;SVTYPE=DUP;SUPTYPE=SR;SVLEN=498;STRANDS=-+;RE=17;REF_strand=17;AF=1	GT:DR:DV	1/1:0:17
chr9	34828928	9367	N	TTTCTCCATATCTATATCTATATTTCCATATCTATA	.	PASS	PRECISE;SVMETHOD=Snifflesv1.0.11;CHR2=chr9;END=34828932;STD_quant_start=9.423375;STD_quant_stop=9.486833;Kurtosis_quant_start=-0.638483;Kurtosis_quant_stop=-1.183852;SVTYPE=INS;SUPTYPE=AL;SVLEN=32;STRANDS=+-;RE=5;REF_strand=5;AF=1	GT:DR:DV	1/1:0:5
chr9	34904794	9368	N	GGTACCAATTCTTCTTTTGAATGTTTGGTAGAATTCTGCTGTGAATCCGTCTGGTCTTGACTTTTTTTTGTTGGTAATTTTAAATTACCTTTCAATCTCACT	.	PASS	PRECISE;SVMETHOD=Snifflesv1.0.11;CHR2=chr9;END=34904794;STD_quant_start=2.121320;STD_quant_stop=2.701851;Kurtosis_quant_start=0.133551;Kurtosis_quant_stop=0.983956;SVTYPE=INS;SUPTYPE=AL;SVLEN=102;STRANDS=+-;RE=13;REF_strand=13;AF=1	GT:DR:DV	1/1:0:13
chr9	34937025	9369	N	TCAGCCCCCCCGCCGGGCCAGCGCCCGTCGGGAGGTGGGG	.	PASS	IMPRECISE;SVMETHOD=Snifflesv1.0.11;CHR2=chr9;END=34937027;STD_quant_start=8.814760;STD_quant_stop=10.511898;Kurtosis_quant_start=0.542390;Kurtosis_quant_stop=1.003173;SVTYPE=INS;SUPTYPE=AL;SVLEN=38;STRANDS=+-;RE=13;REF_strand=13;AF=1	GT:DR:DV	1/1:0:13
chr9	35019041	9370	N	AAAATACACTTATAGGAGTGAGAACACGTGTTGTTCCTCTCATGTGTCCATGTGTTCATTGTTC	.	PASS	IMPRECISE;SVMETHOD=Snifflesv1.0.11;CHR2=chr9;END=35019041;STD_quant_start=13.349157;STD_quant_stop=15.735311;Kurtosis_quant_start=-1.816402;Kurtosis_quant_stop=-1.979204;SVTYPE=INS;SUPTYPE=AL;SVLEN=63;STRANDS=+-;RE=18;REF_strand=18;AF=1	GT:DR:DV	1/1:0:18
chr9	35183019	9371	GGGGCGGCCTGGCAGAGGCGCTCCTCACTTCCCAGATGGGGCGGCCGGGCAGAGGCGCTCCTCACCTCCCAG	N	.	PASS	IMPRECISE;SVMETHOD=Snifflesv1.0.11;CHR2=chr9;END=35183094;STD_quant_start=9.104944;STD_quant_stop=10.639549;Kurtosis_quant_start=-1.941934;Kurtosis_quant_stop=-1.989298;SVTYPE=DEL;SUPTYPE=AL;SVLEN=-75;STRANDS=+-;RE=14;REF_strand=14;AF=1	GT:DR:DV	1/1:0:14
chr9	35257310	9372	N	TATAAATATTATAAAAATATTTATAAATATTATAAAAATATTTATATAAATATTTATAAAAT	.	PASS	IMPRECISE;SVMETHOD=Snifflesv1.0.11;CHR2=chr9;END=35257310;STD_quant_start=13.939153;STD_quant_stop=16.932218;Kurtosis_quant_start=-0.308751;Kurtosis_quant_stop=-0.433837;SVTYPE=INS;SUPTYPE=AL;SVLEN=68;STRANDS=+-;RE=12;REF_strand=12;AF=1	GT:DR:DV	1/1:0:12
chr9	35328640	9373	N	TCCCTTCCTTCCTTCCTTCCTTCCCTCCCTTCCTTCCTTCCCTTTCTTCCTCCCTTCCTTCCTTCCTTCCTTCCTTCCTTCCTTCCTTCCTTCCTCCCTCCCTCCTCCCTCCCTCCCTCCCTCC	.	PASS	IMPRECISE;SVMETHOD=Snifflesv1.0.11;CHR2=chr9;END=35328647;STD_quant_start=50.617614;STD_quant_stop=50.047121;Kurtosis_quant_start=-1.141437;Kurtosis_quant_stop=-1.488287;SVTYPE=INS;SUPTYPE=AL;SVLEN=117;STRANDS=+-;RE=7;REF_strand=7;AF=1	GT:DR:DV	1/1:0:7
chr9	35372433	9374	TACATGGGCCCTGTGCAAGAGTGTGGCTAGCAAGGCAGCCCCAGCTCTCAGACTTAACTCTCTGGGCTTGGCAGATACATGGGGCCCCTGTGCAAGAGTGTGGCTAGCAAGGCAGCCCCAGCTCTCAGACTTAACTCTCTGGGCTTGGCAGATACATGGGGCCCCTGTGCAAGAGTGTGGCTAGCAAGGCAGCCCCAGCTCTCAGACTTAACTCTCTGGGCTTGGCAGATACATGGGGCCCCTGTGCAAGAGTGTGGCTAGCAAGGCAGCCCCAGCTCTCAGACTTAACTCTCTGGGCTTGGCAGATACATGGGCCCCTGTGCAAGAGTGTGGCTAGCAAGGCAGCCCCAGCTCTCAGACTTAACTCTCTGTGCTTGGCAGATACATGGGGCCCTGTGCAAGAGTGTGGCTAGCAAGGCAGCCCCAGCTCTCAGACTTAACTCTCTGGGCTTGGCAGATACATGGGGCCCCTGTGCAAGAGTGTGGCTAGCAAGGCAGCCCCAGCTCTCAGACTTAACTCTCTGGGCTTGGCAGATACATGGGCCCTGTGCAAGAGTGTGGCTAGCAAGGCAGCCCCAGCTCTCAGACTTAACTCTCTGTGCTTGGCAGATACATGGGGCCCTGTGCAAGAGTGTGGCTAGCAAGGCAGCCCCAGCTCTCAGACTTAACTCTCTGGGCTTGGCAGATACATGGGGCCCCTGTGCAAGAGTGTGGCTAGCAAGGCAGCCCCAGCTCTCAGACTTAACTCTCTGGGCTTGGCAGATACATGGGGCCCTGTGCAAGAGTGTGGCTAGCAAGGCAGCCCCAGCTCTCAGACTTAACTCTCTGTGCTTGGCAGATACATGGGGCCCTGTGCAAGAGTGTGGCTAGCAAGGCAGCCCCAGCTCTCAGACTTAACTCTCTGGGCTTGGCAGATACATGGGCCCCTGTGCAAGAGTGTGGCTAGCAAGGCAGCCCCAGCTCTCAGACTTAACTCTCTGTGCTTGGCAGATACATGGGGCCCTGTGCAAGAGTGTGGCTAGCAAGGCAGCCCCAGCTCTCAGACTTAACTCTCTGGGCTTGGCAGATACATGGGGCCCTGTGCAAGAGTGTGGCTAGCAAGGCAGCCCCAGCTCTCAGACTTAACTCTCTGGGCTTGGCAGATACATGGGGCCCCTGTGCAAGAGTGTGGCTAGCAAGGCAGCCCCAGCTCTCAGACTTAACTCTCTGGGCTTGGCAGATACATGGGGCCCTGTGCAAGAGTGTGGCTAGCAAGGCAGCCCCAGCTCTCAGACTTAACTCTCTGGGCTTGGCAGATACATGGGGCCCCTGTGCAAGAGTGTGGCTAGCAAGGCAGCCCCAGCTCTCAGACTTAACTCTCTGGGCTTGGCAGATACATGGGGCCCCTGTGCAAGAGTGTGGCTAGCAAGGCAGCCCCAGCTCTCAGACTTAACTCTCTGGGCTTGGCAGATACATGGGGCCCCTGTGCAAGAGTGTGGCTAGCAAGGCAGCCCCAGCTCTCAGACTTAACTCTCTGGGCTTGGCA	N	.	PASS	IMPRECISE;SVMETHOD=Snifflesv1.0.11;CHR2=chr9;END=35373970;STD_quant_start=7.300685;STD_quant_stop=10.344080;Kurtosis_quant_start=6.137778;Kurtosis_quant_stop=6.738063;SVTYPE=DEL;SUPTYPE=AL,SR;SVLEN=-1537;STRANDS=+-;RE=16;REF_strand=16;AF=1	GT:DR:DV	1/1:0:16
chr9	35495120	9375	N	TATAGTATGTATTATACATACTATAGTATATATTATATATACTATAGTATATATTATATATATACTATAGTATATATAATATATACTATAGTATATATTATATATACTATAGTATATATTATATATACTATAGTATATATTATATACTCCTATATTATATATAATATTTTATATATTATACTATAGTATATATAATATATATTTATATAATATATATACTATAGTATAATATATATAAAATATTATATATACTATAGTATATATAATATAAAATATATATTATATATACTATAGTATAATATAAACTCTATATTATATATATATATTTATTATATAATATATATAATAAAATATATATTATATATAATATATATATTATATATACTATATAATATATATTATATATATATTATATAGTATGTATAATATATAATATTATATATTATATATACTATAGTATATATAATATAATATTATATATTATATATACTATAGTATATATAATATATATTTTATATATTATATATACTATAGTATATAATATATAAAATATATATTATATATACTATAGTATAATATATAAAATATATATTATATATACTATATATACTATAGTATTATATATACTATATATATATAATATATATAGTATATATATATATATATACTATACAGTATATATAATAGTATATATAATAATTATATATTATACATTATATACTATATATTATATATACTATTATATATATATATTATATATATTATATATACTATAGTATATATAATATATATTATATATACTATAGTATATATAATATATAATATATACTATATTTTATATATTATATTTTTATATATAATATATATTTTATATATTATATAATATATTTTATAATATATTATATATTATATATAATATTTTATTATGTATAATATATTTTATATATTATATATATTTTATTATATAACACATTTATATATAATATATATTTTATATATAATATAATATATATTTTTATATAATGTATTATATAATATATTATAATAATATATAACATATTTTATTATATATTATATAATAATATATAACATATATATATAATATTATATAACATATATATATTATATAATAATATATAACATATTTTATTATATAATATATAATATATTATAATAATATATATTTTATTGTATATAATATATTTTATTGTATATTATATATAATATATTTTATTAGCATATTATATAATATATTTTATTATATAATTTATTATAATATATATATTTTATAATATATATAATATATTTTATTATTATATATTTTATTATAATATATACAATATATTTTATTATAATATATAATATATTTTATAATATATATATTTTATTATAATATATATATTTTTATAATATATATATTTTATTATATATAATATATTTATATTATATATAATATATTTATAATATATATAATATATTTTTA	.	PASS	IMPRECISE;SVMETHOD=Snifflesv1.0.11;CHR2=chr9;END=35495120;STD_quant_start=18.083141;STD_quant_stop=80.003571;Kurtosis_quant_start=-1.425614;Kurtosis_quant_stop=2.824361;SVTYPE=INS;SUPTYPE=AL;SVLEN=1483;STRANDS=+-;RE=7;REF_strand=7;AF=1	GT:DR:DV	1/1:0:7
chr9	35803105	9376	TTTTTTTTTTTTTGAGACGGAGTCTCGCTCTGTCGCCCAGGCTGGAGTGCAGTGGCGGGATCTCGGCTCACTGCAAGCTCCGCCTCCCGGGTTCACGCCATTCTCCTGCCTCAGCCTCCCAAGTAGCTGGGACTACAGGCGCCCGCCACTACGCCCGGCTAATTTTTTTGTATTTTTAGTAGAGACGGGGTTTCACCGTTTTAGCCGGGATGGTCTCGATCTCTTGACCTCGTGATCCGCCCGCCTCGGCCTCCCAAAGTGCTGGGATTACAGGCGTGAGCCACCGCGCCCGGCCTGAACATA	N	.	PASS	PRECISE;SVMETHOD=Snifflesv1.0.11;CHR2=chr9;END=35803408;STD_quant_start=0.707107;STD_quant_stop=0.948683;Kurtosis_quant_start=6.732242;Kurtosis_quant_stop=3.223576;SVTYPE=DEL;SUPTYPE=AL;SVLEN=-303;STRANDS=+-;RE=20;REF_strand=20;AF=1	GT:DR:DV	1/1:0:20
chr9	35952909	9377	N	CCTCTCCTCCTCTTTCCTTGTCTCTCCCTCCTCCTCTTTCCTTGTCTCTCCCTCTCCTCCTGCCCTTGTCTCTCCCTCTCCTCCTCTTTCCTTGTCT	.	PASS	IMPRECISE;SVMETHOD=Snifflesv1.0.11;CHR2=chr9;END=35952909;STD_quant_start=29.466931;STD_quant_stop=29.529646;Kurtosis_quant_start=-1.108466;Kurtosis_quant_stop=-0.917713;SVTYPE=INS;SUPTYPE=AL;SVLEN=94;STRANDS=+-;RE=13;REF_strand=13;AF=1	GT:DR:DV	1/1:0:13
chr9	35999261	9378	N	TTATATATTATATATTATATATTATATAATATATTATATAATATATAATATATATAATATATTATATAATATATAATATATATAATATATTATATAATATATTATATATAATATATAATATATATAATATATAATATATAATATATTATATAATATATATATTATATATAATATAAATATTATATATTATATATTTATATATAATATATATAAATATATAATATATAATATTTATACATTATATTATATATAATATATATATAAATATA	.	PASS	IMPRECISE;SVMETHOD=Snifflesv1.0.11;CHR2=chr9;END=35999261;STD_quant_start=10.408330;STD_quant_stop=75.275051;Kurtosis_quant_start=1.181993;Kurtosis_quant_stop=2.696795;SVTYPE=INS;SUPTYPE=AL;SVLEN=279;STRANDS=+-;RE=6;REF_strand=6;AF=1	GT:DR:DV	1/1:0:6
chr9	36008979	9379	CTGCCTTTTGCCGCTAGAGGATGCACTCCCAGAGGGCATGGACCCTGGGTTACTCTACACATT	N	.	PASS	IMPRECISE;SVMETHOD=Snifflesv1.0.11;CHR2=chr9;END=36009039;STD_quant_start=10.765170;STD_quant_stop=10.994948;Kurtosis_quant_start=2.994724;Kurtosis_quant_stop=2.518102;SVTYPE=DEL;SUPTYPE=AL;SVLEN=-60;STRANDS=+-;RE=9;REF_strand=9;AF=1	GT:DR:DV	1/1:0:9
chr9	36288487	9380	N	GGAATAAATGACATATTTGGAGCCTGGGGTGAGAGAGAGAGAA	.	PASS	IMPRECISE;SVMETHOD=Snifflesv1.0.11;CHR2=chr9;END=36288487;STD_quant_start=13.296616;STD_quant_stop=12.557866;Kurtosis_quant_start=-1.217862;Kurtosis_quant_stop=-0.536299;SVTYPE=INS;SUPTYPE=AL;SVLEN=39;STRANDS=+-;RE=11;REF_strand=11;AF=1	GT:DR:DV	1/1:0:11
chr9	36341803	9381	TATATATATATATATATATATATATATATATATATATATATATATATATATATATATATAAA	N	.	PASS	PRECISE;SVMETHOD=Snifflesv1.0.11;CHR2=chr9;END=36341865;STD_quant_start=1.897367;STD_quant_stop=0.707107;Kurtosis_quant_start=3.963905;Kurtosis_quant_stop=2.784630;SVTYPE=DEL;SUPTYPE=AL;SVLEN=-62;STRANDS=+-;RE=15;REF_strand=15;AF=1	GT:DR:DV	1/1:0:15
chr9	36362896	9382	GGGATTACAAGCGTGAGGCACCACACCCGGCCCTAATCTGTTTTTCTTTATGGTTGAACCACTGAAGCTTGAACCCCAACCTAGTCTTTTGTTGGTTAAATACCTTTTCGCTGTCTTCACGGTGATTAATTGTTTCAGTCTATGAGACAGGGGTCTTGCTCTATCATCCATCCATCCATCCATCCATCCTTATCTACCTATGTATCTATCTATGAGATGGGGGTCTCACTCTGTCACCCAGGCTGAAGTACAATGGCACAATCACTTGGGCTCGAGGGATCCTCCAGCCTCCGCCTCCTAAGTAGATGGGACTACAGTGGAGCACCACAGTGAGAACTTTTGATGAATACAAACATTTCCAAAAAACAGACATAGAAAGCCACTATAAACAATCCTGTAGAAATTTTTTTGTGTGGACATATGCACTCAATTCTCTTGATTACACTAAGAATGGAATTGCTGGATTACTGGGTAGGTGTATGTTTGACATGATTAGAAACTGACCAACAGGTTTCCAAAAGATCATGCTACTTTTTACTTCCACTAGCAATAGAATTGTCAGTCTTTTTAATTTTGGCCCTCAAAATGTCATGTTTTCATTTGGTCACCCAACTGTCCCAGAACCACTTATTAGCAATTCTGTCTTGTTCCAACTCACCTACATTCATCAAGTCATATGCCATGTATATATACTCATGCGTGGCTTAACGATGGAGATACATTCTGAGAAATGTGTCATTAGGTGATTTCATTGTTGTACTAACATCATAGAGTGTACTTATACAAACCAAGATGGCAGAGAGCCTACTACACACCTAGGCTTATATGTTATAGCCTATTGCCCCTAGGCTACAAACCTGTATAGCATGTTGCTGTTGCTATACGAAACCCTGTAGGTAATTATAACACAAGGGAAGTACAGTTAGCCCTTGAACAACATGAGTTTGAACTGCATGGGTCTACTTATATGCAGATTTTTTTTTTTTTTTTTTTGGAGGTGCAATCTCGCTCACTGCCACCACCTCCTGGGTTCAAGCATTTCTCCTGCCTCAGACTCCCGAGTACCTGGGATAGGCACCCACCACCACGTCTGGCTAACTTTCGTGTTTTTAGTAGAGATGGGGTGTCACCATGTTGGCCAGGCTGGCTCGAACTCTTGACCTCAAGGGATCTGCCCACTTCAGCCTCCCAAAGTGCT	N	.	PASS	PRECISE;SVMETHOD=Snifflesv1.0.11;CHR2=chr9;END=36364094;STD_quant_start=0.000000;STD_quant_stop=0.000000;Kurtosis_quant_start=5.595819;Kurtosis_quant_stop=5.496243;SVTYPE=DEL;SUPTYPE=AL,SR;SVLEN=-1198;STRANDS=+-;RE=21;REF_strand=21;AF=1	GT:DR:DV	1/1:0:21
chr9	36423664	9383	GGCCGGGCGCGGTGGCTCACGCCTGTAATCCCAGCACTTTGGGAGGCCGAGGCGGGCGGATCACGAGGTCAGGAAATCGAGACCATCCTGGCTAACACGGTGAAACCCCGTCTCTACTAAAAATACAAAAAATTAGCCGGGCGTGGTGGCGGGCGCCTGTAGTCCCAGCTACTCGGGAGGCTGAGGCAGGAGAATGGCGTGAACCCGGGAGACGGAGCTTGCAGTGAGCCGAGATTGCGCCACTGCACTCCAGCCTGGGCGACAGAGCGAGACTCCGTCTCAAAAAAAAAAAAAAAAAAAAAAAAAGAAAAGCCCCCC	N	.	PASS	PRECISE;SVMETHOD=Snifflesv1.0.11;CHR2=chr9;END=36423981;STD_quant_start=0.000000;STD_quant_stop=0.632456;Kurtosis_quant_start=-1.062196;Kurtosis_quant_stop=0.469542;SVTYPE=DEL;SUPTYPE=AL,SR;SVLEN=-317;STRANDS=+-;RE=18;REF_strand=18;AF=1	GT:DR:DV	1/1:0:18
chr9	36467153	9384	N	TACAAGAGAAACTTGTCTCAAAAAAAAAAAAGGCATAAAAGATGAAATTTAATAAAGAGAAGAGAAATTCCTGAATTAGCATACAAAAATATAGACATAATAAATCCAGTTACTAGATTTTTTTTTTTTTTTTTTTCGAGACAGGCCCGCTTAGTCTGGCTGGAGGTAATGGCGTGATCTGCTCACTGTAACCTCTGCCTCTGGTTCGCTTCCTGCCTCAGCCCCCGATAGCTGGACAGGCGCCTGCCACCACGCCTGCTTAGTTTTATTTGAGATGGGGTTTCACATGTTGGCCAGGCTGGTCTCAAACTCCTCACTCAGGTGATCTGACTGCTCAGCCTCCCAAAGTTGATTACAGGCGTGAGCCACCACGCCTGGCTGAATACATTCTTTAAAAAAAGACGATCATTTAAAAATAATAGCAACTATACAGGCGTAAGGCCTCATGCCTGTAATCCTAGCACTCGAAATGGTGAGGATGGATCACGAGGTCAGAGTTCAAGACCAGCCTACAAGATGGTGAAACCCCGTTCTACTAAAAATACAAAAATTAGCCAGGCTTGGTGGCAGTCGCTCTGTAACTTCAGCTACTCAGGAGGCTGAGGCAGAGAATTGCTTGAACCCAGGAGGCAGAGGTTGCAGTGAGCCGAGATCGCGCCACTGCACTCCAGCCTGGG	.	PASS	IMPRECISE;SVMETHOD=Snifflesv1.0.11;CHR2=chr9;END=36467153;STD_quant_start=22.063545;STD_quant_stop=39.855991;Kurtosis_quant_start=3.655818;Kurtosis_quant_stop=5.589702;SVTYPE=INS;SUPTYPE=AL;SVLEN=673;STRANDS=+-;RE=11;REF_strand=11;AF=1	GT:DR:DV	1/1:0:11
chr9	36764055	9385	N	<DUP>	.	PASS	IMPRECISE;SVMETHOD=Snifflesv1.0.11;CHR2=chr9;END=36764841;STD_quant_start=56.387055;STD_quant_stop=49.819675;Kurtosis_quant_start=-0.948450;Kurtosis_quant_stop=1.130648;SVTYPE=DUP;SUPTYPE=SR;SVLEN=786;STRANDS=-+;RE=13;REF_strand=13;AF=1	GT:DR:DV	1/1:0:13
chr9	36924829	9386	N	GAAGGAAGGAGAAAAGAGAAGGAAAGGAGGAAGGAGGAGGGAGGGCGGAGGGAGGAAGGGGGAGAGGGAGGGAGAAGGAAGGAGGGAAGGAGGGAGAGGGAGAGAGACGGAGGGAGGGAAGGAGGAGGAAAGAAGGA	.	PASS	IMPRECISE;SVMETHOD=Snifflesv1.0.11;CHR2=chr9;END=36924829;STD_quant_start=11.331372;STD_quant_stop=28.069556;Kurtosis_quant_start=2.030700;Kurtosis_quant_stop=-0.613174;SVTYPE=INS;SUPTYPE=AL;SVLEN=132;STRANDS=+-;RE=11;REF_strand=11;AF=1	GT:DR:DV	1/1:0:11
chr9	36973051	9387	GGAAAGGAAAGGAACGGAACGGAACGGAAAGGAAA	N	.	PASS	IMPRECISE;SVMETHOD=Snifflesv1.0.11;CHR2=chr9;END=36973094;STD_quant_start=19.516660;STD_quant_stop=17.606817;Kurtosis_quant_start=1.199089;Kurtosis_quant_stop=1.946783;SVTYPE=DEL;SUPTYPE=AL;SVLEN=-43;STRANDS=+-;RE=11;REF_strand=11;AF=1	GT:DR:DV	1/1:0:11
chr9	37077378	9388	AAAAAAAAAAAAAAAAAAAAAAAAATATATAT	N	.	PASS	PRECISE;SVMETHOD=Snifflesv1.0.11;CHR2=chr9;END=37077412;STD_quant_start=0.000000;STD_quant_stop=2.708013;Kurtosis_quant_start=-nan;Kurtosis_quant_stop=1.115702;SVTYPE=DEL;SUPTYPE=AL;SVLEN=-34;STRANDS=+-;RE=6;REF_strand=6;AF=1	GT:DR:DV	1/1:0:6
chr9	37123205	9389	GTGTGTGTGTGTGTGTGCGTGTGCGTGTGTGTGTA	N	.	PASS	PRECISE;SVMETHOD=Snifflesv1.0.11;CHR2=chr9;END=37123240;STD_quant_start=1.843909;STD_quant_stop=1.414214;Kurtosis_quant_start=-1.044983;Kurtosis_quant_stop=1.100000;SVTYPE=DEL;SUPTYPE=AL;SVLEN=-35;STRANDS=+-;RE=5;REF_strand=5;AF=1	GT:DR:DV	1/1:0:5
chr9	37286789	9390	CCCTCCCTCCCTCCCCCCCGTTCCCGCCCTCCCTCCCTGCTTCCCTCGGTCCCTCCCTCCCCCTTCCCTCCCTCCCTCCCCCCCTCCCCCTTCCCTCCCTCCCTCCCCCTCCCCCTTCCCTCCCTCCCTCCCCTCCCACCTCCCTCCCTCCCTCCCCCCTTCCCTCCCTCCCTCCCCCTCCCCCCTCCCTCCCTC	N	.	PASS	IMPRECISE;SVMETHOD=Snifflesv1.0.11;CHR2=chr9;END=37286973;STD_quant_start=31.799720;STD_quant_stop=45.909331;Kurtosis_quant_start=0.086925;Kurtosis_quant_stop=-0.465241;SVTYPE=DEL;SUPTYPE=AL;SVLEN=-184;STRANDS=+-;RE=9;REF_strand=9;AF=1	GT:DR:DV	1/1:0:9
chr9	37594247	9391	N	TTTTTTTTTTTTTTTTTTTTTTTTTGAGACGGAGTCTCGCTCTGTCGCCTAGGGCTGGGACTGCAGTGGCGCGATCTCGGCTCACTGCAAGCCCGCCTCCCAGGTTCACTTTCATTCTTCTGCCTCAGCCTCCCGAGTAGCTGGGGACTACAGGCGCCCGCCACCACTGCCAATTTTTTATTTTTAGTAGAGACGGGTTTCACCGTTAGCCAGGATGGTCTCGATCTCTGACTCCGTGGATCCGCCCACTGCCTCCCAAAGTGCTGGGATTACAGGCGTGAGCCATCGCGCCCGGCC	.	PASS	IMPRECISE;SVMETHOD=Snifflesv1.0.11;CHR2=chr9;END=37594249;STD_quant_start=9.055385;STD_quant_stop=44.548351;Kurtosis_quant_start=1.713365;Kurtosis_quant_stop=4.362174;SVTYPE=INS;SUPTYPE=AL,SR;SVLEN=295;STRANDS=+-;RE=9;REF_strand=9;AF=1	GT:DR:DV	1/1:0:9
chr9	37637961	9392	N	TTTTTTCTTTCTTTCTTTTCTTTTCTTTCTTTCTTTTCTTCTTTTCTTTCTTTCTTTTTCTTTCTCTTTCTTCTTTTCTTCCTTTCTTCCTTTCC	.	PASS	IMPRECISE;SVMETHOD=Snifflesv1.0.11;CHR2=chr9;END=37637965;STD_quant_start=38.327536;STD_quant_stop=36.817116;Kurtosis_quant_start=-0.466755;Kurtosis_quant_stop=-0.705171;SVTYPE=INS;SUPTYPE=AL;SVLEN=90;STRANDS=+-;RE=10;REF_strand=10;AF=1	GT:DR:DV	1/1:0:10
chr9	37808740	9393	N	TACATATATAAGTATATATTTATATAAATATATATTATATAAATATATATTATATAAAAATATATTTATAGTGTTAATATATATAATATATATTATATAAATATATGTTATATAAAATATATATTTATATAAAATGTATTATATAATATATTATATAA	.	PASS	IMPRECISE;SVMETHOD=Snifflesv1.0.11;CHR2=chr9;END=37808743;STD_quant_start=10.653638;STD_quant_stop=14.556785;Kurtosis_quant_start=-0.838356;Kurtosis_quant_stop=-1.056443;SVTYPE=INS;SUPTYPE=AL;SVLEN=157;STRANDS=+-;RE=14;REF_strand=14;AF=1	GT:DR:DV	1/1:0:14
chr9	37918390	9394	TGTGGAAGCAGTGTGGACCACTGAGGGCTGTGTGTGTGTGTGTGTGTGTGTGTAGGTGTTCTTGTGTGTGGAAGCAGTGTGGACCACTGAGGGCTGTGTGTGTGTGTGTGTGTGTGTGTGTAGGTGTTCTTGTGTGT	N	.	PASS	PRECISE;SVMETHOD=Snifflesv1.0.11;CHR2=chr9;END=37918525;STD_quant_start=8.786353;STD_quant_stop=8.330666;Kurtosis_quant_start=-1.811214;Kurtosis_quant_stop=-1.650593;SVTYPE=DEL;SUPTYPE=AL;SVLEN=-135;STRANDS=+-;RE=19;REF_strand=19;AF=1	GT:DR:DV	1/1:0:19
chr9	38239610	9395	CTCTCTCTCTCTCTCTCTCTCTCTCTCTCTCTCACTCT	N	.	PASS	PRECISE;SVMETHOD=Snifflesv1.0.11;CHR2=chr9;END=38239646;STD_quant_start=9.664368;STD_quant_stop=9.418068;Kurtosis_quant_start=2.840194;Kurtosis_quant_stop=4.009542;SVTYPE=DEL;SUPTYPE=AL;SVLEN=-36;STRANDS=+-;RE=14;REF_strand=14;AF=1	GT:DR:DV	1/1:0:14
chr9	38242806	9396	GGGAGGTGGGGGGGTCGGCCCCCCGCCCGGCCAGCCGCCCCGTCCGGGAGGGA	N	.	PASS	PRECISE;SVMETHOD=Snifflesv1.0.11;CHR2=chr9;END=38242860;STD_quant_start=9.214120;STD_quant_stop=9.224966;Kurtosis_quant_start=-1.462812;Kurtosis_quant_stop=-1.445857;SVTYPE=DEL;SUPTYPE=AL;SVLEN=-54;STRANDS=+-;RE=20;REF_strand=20;AF=1	GT:DR:DV	1/1:0:20
chr9	38303824	9397	N	CTTTATTTTATTTTATTTTTATTTTATTTTATTTTTATTTTATTTTATTTTATTTTA	.	PASS	PRECISE;SVMETHOD=Snifflesv1.0.11;CHR2=chr9;END=38303824;STD_quant_start=7.169379;STD_quant_stop=8.479387;Kurtosis_quant_start=-1.357029;Kurtosis_quant_stop=-1.402642;SVTYPE=INS;SUPTYPE=AL;SVLEN=55;STRANDS=+-;RE=16;REF_strand=16;AF=1	GT:DR:DV	1/1:0:16
chr9	38325028	9398	N	GTCCGAGGAGGGGTGAGGCGTCAGCCCCCACCGGCCAGCCACC	.	PASS	IMPRECISE;SVMETHOD=Snifflesv1.0.11;CHR2=chr9;END=38325029;STD_quant_start=17.700282;STD_quant_stop=18.300273;Kurtosis_quant_start=-0.786178;Kurtosis_quant_stop=-0.848091;SVTYPE=INS;SUPTYPE=AL;SVLEN=42;STRANDS=+-;RE=18;REF_strand=18;AF=1	GT:DR:DV	1/1:0:18
chr9	38655892	9399	N	GGTCTCTTCCTATGAAAAATCTGTGCTGCTGTACAACCACTCAGAGACACAGGCTTCTGGCACATTGTAACTAAGGAGTCCCTCTCCATGCAGCCACAGGATGAGGAAAGAGCCAGTAAAAACTTGTTGCTTCCACTCACATGCCATTACTAAGAACCTGTGCACACGGCCCCCACTTAACCGTGACAGAGCTTGGAAATGTCGTCCATCTCTGTGTCAGGGAGAAGAGAAGGAATGGGTATT	.	PASS	PRECISE;SVMETHOD=Snifflesv1.0.11;CHR2=chr9;END=38655892;STD_quant_start=3.885872;STD_quant_stop=9.486833;Kurtosis_quant_start=2.261842;Kurtosis_quant_stop=1.089864;SVTYPE=INS;SUPTYPE=AL,SR;SVLEN=244;STRANDS=+-;RE=13;REF_strand=13;AF=1	GT:DR:DV	1/1:0:13
chr9	38735027	9400	N	CCCCTCCCTTCCTCCCTCCTTCCTCCCTCCCTCCCTCCCTCCCTTCCTTCCTCCCTCCCTTCCTCCCTCCCTTCCTCCCTCCCT	.	PASS	IMPRECISE;SVMETHOD=Snifflesv1.0.11;CHR2=chr9;END=38735027;STD_quant_start=10.934872;STD_quant_stop=15.770678;Kurtosis_quant_start=-0.686031;Kurtosis_quant_stop=-0.748825;SVTYPE=INS;SUPTYPE=AL;SVLEN=82;STRANDS=+-;RE=7;REF_strand=7;AF=1	GT:DR:DV	1/1:0:7
chr9	38750718	9401	N	CTATCGATACCCTGCAGTGCCTGTCATACCTTACAAACTTTATGAAGCCACACACACACACAGAGACATATGTATGTGTGTATATATATGTCTTTAAGGAAGACACATATGTCTCTGTGTGTGTGTGTGGCCTCACAAAGTT	.	PASS	IMPRECISE;SVMETHOD=Snifflesv1.0.11;CHR2=chr9;END=38750718;STD_quant_start=19.258115;STD_quant_stop=24.892268;Kurtosis_quant_start=-0.209559;Kurtosis_quant_stop=-1.114697;SVTYPE=INS;SUPTYPE=AL;SVLEN=152;STRANDS=+-;RE=8;REF_strand=8;AF=1	GT:DR:DV	1/1:0:8
chr9	44193041	9402	ATGAGAACACATGGATACATAGAGGGGAATGACACACACTGGG	N	.	PASS	PRECISE;SVMETHOD=Snifflesv1.0.11;CHR2=chr9;END=44193084;STD_quant_start=2.777460;STD_quant_stop=3.585686;Kurtosis_quant_start=0.039095;Kurtosis_quant_stop=-0.537037;SVTYPE=DEL;SUPTYPE=AL;SVLEN=-43;STRANDS=+-;RE=7;REF_strand=7;AF=1	GT:DR:DV	1/1:0:7
chr9	44812792	9403	ATGTCTAAATAATTATGAGTTATAAATGAAGCTAACAAATAGTTAAATATGTTCTATTCTCCTATTTTGATAAATATACTGCCATAATGACCCACAAGGTCAAAGTTGAGTGTAGAATTCTCTGATTTCTTGGTGCTCTGCACAGGAATGTGGTAGTAAAGGGAGAGCCGATCCTCAGCCCCAGGCTAAACTTTTTTCTTTCATCGTAGGTAGCCCTGTCCTCACTTGAGAAGCTTTGCATACCCTTGTGTGGGGAACTCCCTAGGCCCCATGCAAGCTCCATCCACAATTCTCACCCCTTCAGAAAGCAGATCTTTGGGCACCATTTGGACAAGCACAGTTTGCACTTTGAAATGGACCCAGGGAAGAGGCCATGCAGGCTCAGGCACATTTCGCCAGGGCCCTGAGTGCCCAGCGTGTGCCCTAGAAGAGAGGGTGAAGCTCTGAGTGGGCCAGGGTATAGTCAGTGGAGGGCCAGAGAGGCACCTTCTCAAGTACAGGATTCAGGGCAGGGGTCCTCTTGCCCAGATCAATGGCTATGATTGCTTAGTGCAATGGCGCCTGCGTCATGTCTTCTCACCTCACCTTTCATTCAGTCTCAGCCACCGTGGGAAGTTCCATGGAAGCACAGGCTTCCCTTGTGCTGCCAGCAAACTCAAGGTACACTTTCTGCCCTAGGGAATCTCCATTATTGTAGGATTTTGCCTGAGCACAAATACAGCCCAGAAACACTTGCAGGTTAACAGCCTCAGGGGAAGACCTCAACCAGTGTGGGACAGGTGGACAAATGCTCCAGGCTCATGTTTCAGGTGGACAGTTCTGGATAACTTTCTGGAGCCTCTCGGAAGGTCCTGCAGAAAAAACTGCATGGCAGGAGCCTCAATAGCATGCCATTATTTTGGCTTTTCTTTCTTGCCTGGCTCACTCTTCCCACTTCTGACTCTTGCTTCTTGGAATCACTTCCCAAATAAACCACCCACACCGAAGTCCTTACTCCAGCTCTGCTTCTAGGGATACAGGCACACCTTGGAGATATTGCAGGTTTGGTTCTAGGTAACACAATAAGGTGAATGTCACAACAGCGCAAGTCACACGAAATTTTTTGCAAGTCACACGAAATTTTTTGCTTTCTGGTGCATATAAATGTTATGTTGCTAGGCATGGTGGCTCACGCCTGTAATCCCAGCACACTGGGAGGCCAAGGCGGGTGCATCACCTGAGGTCAGAAGTTCAAGACCAGCCTGTCCAACATGGCGAAACCCTGTGTCTACCGGAAATACAAAAATGGTGGTGCGCACCTGTAGTCCCAGCTACTCAGGAGGCTGAGGCAGGATAATTGTTTGAACCTGGGAGGCAGAGTTTGCAATGAGCCAAGATTGCACCACTGCACTCCAACCTGGGCAACAGAGCCAGACTCCATCTCAAAAAAAAAAAGTTATGTTTAAGTTGCTGTAGTCAATTAAGTGTGCAAGAGCATTATGTCTAAAATATAATGTATATACCTTACTTTGAAAATACGTGATTGCCAAAAAATGCTAACCATCATCTGGGCCTTCAGTAAGTCATCATCATTTTGCTGCTGGATGGTCTTGTCTCAATGTTGATAGCTACTGACTCATCGAGGTGGTGGTTGCTGAGGGCTGGAGAGGGAGTGGCAATTTCCTAAAATAAGATGACAATGAAGTTTACCGCGTTGACTGACTCTTCCTTTCACAAAAGATTTCGCTGTAGCATACTACGCAGTTTGGTAGCATTTTACCTACAGTAGAATTTATATCAAAATTGGAACCAATTCTCTCAAACCCTGCCACCCTTTTATCAACTAAGTTTATGGGATATTCTAAGTCCTTTGTTGTTCTTTCCACAATGTTCACAGCATTTTCACCAGGAGTAGATTCCATCGCAAGAAACCACTTTCTTTCCTCATTCATAACAAGCAACAATAATATATTATTTTATATATATTATATATTATATAGCATTATATAATAATATATAATATTATATATTGTATATTATTATATTAATTATATTATATTATATATTTTATCATAATATAATATGTATTATAATATTATATATTATATAAGCAGAAATGATATCCCTTGGTTTTTAAAGATAATACAAAGTGGATTTTAGTAACAATCTTGAGTTGTCACAGAAGCTAAAGAAGTTGGGGATTCCATGAAGCCATACAAGCATATAAAGCCCATTTCCCTGGGTCCCTTTTCCTTAGCTCAAGGCCACAAAAAATCAGAACGTGAATTCCAGCCCACATTTGCAT	N	.	PASS	IMPRECISE;SVMETHOD=Snifflesv1.0.11;CHR2=chr9;END=44815076;STD_quant_start=160.457679;STD_quant_stop=144.244006;Kurtosis_quant_start=-0.879475;Kurtosis_quant_stop=-1.136969;SVTYPE=DEL;SUPTYPE=AL,SR;SVLEN=-2284;STRANDS=+-;RE=6;REF_strand=6;AF=1	GT:DR:DV	1/1:0:6
chr9	45351563	9404	N	<DUP>	.	PASS	IMPRECISE;SVMETHOD=Snifflesv1.0.11;CHR2=chr9;END=66488695;STD_quant_start=424.403346;STD_quant_stop=463.119639;Kurtosis_quant_start=-0.785246;Kurtosis_quant_stop=-0.875305;SVTYPE=DUP;SUPTYPE=SR;SVLEN=21137132;STRANDS=-+;RE=5;REF_strand=5;AF=1	GT:DR:DV	1/1:0:5
chr9	66454656	9405	N	<INV>	.	PASS	PRECISE;SVMETHOD=Snifflesv1.0.11;CHR2=chr9;END=68412521;STD_quant_start=2.435843;STD_quant_stop=3.033150;Kurtosis_quant_start=-0.637468;Kurtosis_quant_stop=-0.496985;SVTYPE=INV;SUPTYPE=SR;SVLEN=1957865;STRANDS=--;RE=31;REF_strand=31;AF=1	GT:DR:DV	1/1:0:31
chr9	66455696	9406	N	<INV>	.	PASS	IMPRECISE;SVMETHOD=Snifflesv1.0.11;CHR2=chr9;END=68414097;STD_quant_start=46.557185;STD_quant_stop=14.442002;Kurtosis_quant_start=0.422038;Kurtosis_quant_stop=1.663019;SVTYPE=INV;SUPTYPE=SR;SVLEN=1958401;STRANDS=--;RE=7;REF_strand=7;AF=1	GT:DR:DV	1/1:0:7
chr9	66455973	9407	N	<INV>	.	PASS	IMPRECISE;SVMETHOD=Snifflesv1.0.11;CHR2=chr9;END=68411295;STD_quant_start=319.188032;STD_quant_stop=211.734897;Kurtosis_quant_start=1.003734;Kurtosis_quant_stop=-0.606429;SVTYPE=INV;SUPTYPE=SR;SVLEN=1955322;STRANDS=--;RE=6;REF_strand=6;AF=1	GT:DR:DV	1/1:0:6
chr9	66456929	9408	N	<INV>	.	PASS	IMPRECISE;SVMETHOD=Snifflesv1.0.11;CHR2=chr9;END=68410254;STD_quant_start=530.594125;STD_quant_stop=531.328641;Kurtosis_quant_start=0.582480;Kurtosis_quant_stop=0.551816;SVTYPE=INV;SUPTYPE=SR;SVLEN=1953325;STRANDS=--;RE=8;REF_strand=8;AF=1	GT:DR:DV	1/1:0:8
chr9	66457958	9409	N	<INV>	.	PASS	IMPRECISE;SVMETHOD=Snifflesv1.0.11;CHR2=chr9;END=68409286;STD_quant_start=290.411777;STD_quant_stop=281.187166;Kurtosis_quant_start=-1.031909;Kurtosis_quant_stop=-1.194432;SVTYPE=INV;SUPTYPE=SR;SVLEN=1951328;STRANDS=--;RE=9;REF_strand=9;AF=1	GT:DR:DV	1/1:0:9
chr9	66460582	9410	N	<INV>	.	PASS	IMPRECISE;SVMETHOD=Snifflesv1.0.11;CHR2=chr9;END=68406610;STD_quant_start=298.973004;STD_quant_stop=300.241569;Kurtosis_quant_start=-0.214211;Kurtosis_quant_stop=-0.221348;SVTYPE=INV;SUPTYPE=SR;SVLEN=1946028;STRANDS=--;RE=7;REF_strand=7;AF=1	GT:DR:DV	1/1:0:7
chr9	66462155	9411	N	<DEL>	.	PASS	PRECISE;SVMETHOD=Snifflesv1.0.11;CHR2=chr9;END=66469907;STD_quant_start=2.236068;STD_quant_stop=0.632456;Kurtosis_quant_start=2.000000;Kurtosis_quant_stop=-0.500000;SVTYPE=DEL;SUPTYPE=SR;SVLEN=-7752;STRANDS=+-;RE=5;REF_strand=5;AF=1	GT:DR:DV	1/1:0:5
chr9	66462154	9412	N	<INV>	.	PASS	PRECISE;SVMETHOD=Snifflesv1.0.11;CHR2=chr9;END=66474383;STD_quant_start=1.000000;STD_quant_stop=4.546061;Kurtosis_quant_start=0.000000;Kurtosis_quant_stop=-0.994277;SVTYPE=INV;SUPTYPE=SR;SVLEN=12229;STRANDS=++;RE=6;REF_strand=6;AF=1	GT:DR:DV	1/1:0:6
chr9	66469908	9413	N	<INV>	.	PASS	PRECISE;SVMETHOD=Snifflesv1.0.11;CHR2=chr9;END=66474384;STD_quant_start=0.632456;STD_quant_stop=4.123106;Kurtosis_quant_start=-0.500000;Kurtosis_quant_stop=-0.973010;SVTYPE=INV;SUPTYPE=SR;SVLEN=4476;STRANDS=++;RE=5;REF_strand=5;AF=1	GT:DR:DV	1/1:0:5
chr9	66469908	9414	N	<INV>	.	PASS	PRECISE;SVMETHOD=Snifflesv1.0.11;CHR2=chr9;END=66478619;STD_quant_start=4.785394;STD_quant_stop=0.632456;Kurtosis_quant_start=1.142932;Kurtosis_quant_stop=-1.333333;SVTYPE=INV;SUPTYPE=SR;SVLEN=8711;STRANDS=--;RE=12;REF_strand=12;AF=1	GT:DR:DV	1/1:0:12
chr9	66474385	9415	N	<DEL>	.	PASS	PRECISE;SVMETHOD=Snifflesv1.0.11;CHR2=chr9;END=66478618;STD_quant_start=4.123106;STD_quant_stop=0.894427;Kurtosis_quant_start=-0.973010;Kurtosis_quant_stop=2.000000;SVTYPE=DEL;SUPTYPE=SR;SVLEN=-4233;STRANDS=+-;RE=5;REF_strand=5;AF=1	GT:DR:DV	1/1:0:5
chr9	66840683	9416	N	TAGAGTTGAACCTGCATTTTTCATTATGTTTTGAAACACTTTCGTAGAATGTGCAAGTGGACATTTGGAGCCCTTTGTCTATGGTGAAAAAAGGAACATCTTCAAGAGCAAAACTAGACAAAGCATTCTGACAAACTTTGTGATGTGTGCATTCATCT	.	PASS	IMPRECISE;SVMETHOD=Snifflesv1.0.11;CHR2=chr9;END=66840683;STD_quant_start=45.997584;STD_quant_stop=42.906876;Kurtosis_quant_start=-1.077584;Kurtosis_quant_stop=-1.039022;SVTYPE=INS;SUPTYPE=AL;SVLEN=163;STRANDS=+-;RE=9;REF_strand=9;AF=1	GT:DR:DV	1/1:0:9
chr9	66847588	9417	N	TTTGTGGCCTATGGTAGATAAGGAAATATCTTCACATAAAATCTTAGACAAAAGCACCAGAAACTTCTTCCTGATA	.	PASS	PRECISE;SVMETHOD=Snifflesv1.0.11;CHR2=chr9;END=66847588;STD_quant_start=9.391486;STD_quant_stop=9.033272;Kurtosis_quant_start=2.000000;Kurtosis_quant_stop=1.806805;SVTYPE=INS;SUPTYPE=AL;SVLEN=78;STRANDS=+-;RE=5;REF_strand=5;AF=1	GT:DR:DV	1/1:0:5
chr9	68407753	9418	AAAGAAGATGTAAAGAAAGAGGCAGGGGAGGATCTAGAAAATAGCCTCACAAAGACAGATCTAAGAGTTATTGGTTT	N	.	PASS	IMPRECISE;SVMETHOD=Snifflesv1.0.11;CHR2=chr9;END=68407829;STD_quant_start=11.687600;STD_quant_stop=11.410521;Kurtosis_quant_start=-0.601626;Kurtosis_quant_stop=-0.697941;SVTYPE=DEL;SUPTYPE=AL;SVLEN=-76;STRANDS=+-;RE=5;REF_strand=5;AF=1	GT:DR:DV	1/1:0:5
chr9	68414927	9419	AAAAAAAAAAAAAAAAAAAAAAAAAAAAAAAAAAAAAAAGAAAAAGA	N	.	PASS	PRECISE;SVMETHOD=Snifflesv1.0.11;CHR2=chr9;END=68414968;STD_quant_start=0.000000;STD_quant_stop=3.611325;Kurtosis_quant_start=3.100830;Kurtosis_quant_stop=0.722730;SVTYPE=DEL;SUPTYPE=AL;SVLEN=-41;STRANDS=+-;RE=48;REF_strand=48;AF=1	GT:DR:DV	1/1:0:48
chr9	68415166	9420	N	TTTTTTTAGAGAGCGAGTCGCTCTGTCGCTTGACTGGAGTGCAGTGGCGGGATCTCGGCTCTGCAAGCTCAAGCCTCCCGGGTTCACGCCATTCTCCTGCCTCAGCCTCCCCAAGTAGCTGGGACTACAGAAGCCCGCCACTCGCCCGGCTAATTTTTTTTGTATTTTTTAGTAGAGACGGGGTTTTCACCGTTTTAGCCGGGATGGTCTCGATCTCTGACCTCGTGATCCGCCCGCCTTGGCCTCCCCAAAGTGCTGGGATTACAGGCGTGAGCCACGGCGCCCGGCCGTGGTTTTGACT	.	PASS	PRECISE;SVMETHOD=Snifflesv1.0.11;CHR2=chr9;END=68415166;STD_quant_start=5.529144;STD_quant_stop=8.742344;Kurtosis_quant_start=-0.698358;Kurtosis_quant_stop=-0.698688;SVTYPE=INS;SUPTYPE=AL,SR;SVLEN=303;STRANDS=+-;RE=7;REF_strand=7;AF=1	GT:DR:DV	1/1:0:7
chr9	68416196	9421	N	CGTTGTAACATTTGCCTTGTTAGCAGTAGTCTGGAACCAAACCCACTATCTCTGAGAATTGTGCTTGTAGGTTTT	.	PASS	IMPRECISE;SVMETHOD=Snifflesv1.0.11;CHR2=chr9;END=68416196;STD_quant_start=18.255897;STD_quant_stop=21.964618;Kurtosis_quant_start=-2.028975;Kurtosis_quant_stop=-1.949973;SVTYPE=INS;SUPTYPE=AL;SVLEN=76;STRANDS=+-;RE=36;REF_strand=36;AF=1	GT:DR:DV	1/1:0:36
chr9	68418929	9422	N	ACCACACACACTGCACACACCACACATAGACACCACACACACTATGTGCACCACACCCCACACTGCATACACCATGTGGCACACACACACCACAGACACCACACACACTGCACACACACACCATATGCACATGCATACACTGCACACAACCACACACTGCACACACCATGTGCACACACACACCCACACACATACACCACACACAGTACACACACCATGTGCACATACACACCCAGACACCACACACACTGCACACACACCATGTGCATATACACCCAGACATCACACACACTACACACACCACTCCATGTGCACACATGCACCCAGACACCACACACTGCACACACACCATGCACACACACACCCCATACACCACACCACACACGCCATGTGCACATGCACACCCAGACACCACACTGCACAGCAGACACCACACTACACACCGTCGTGTGCACCGCACACCCACATACACACCACTGCACACCACATCATGTGCATGCACACCCCATGCAAGCCACACACACGGCACACACACTATGTATGCACACCACACACCATGCCGTGCACACACACCCCTCCCAAGACACCACTGCACACACGACCAAGACACCACACGCACTGCACACCCCACACTGCACACACACCATGTGCACACGTACCACACACACCACACACACTGCACACACCATGTACACATGCACACACCCCACACACAGACACCACCCACAGACACCACACACACTGCACACAGCACACCATGTATACACACACACACACTGCACACACCATGTACACATGCACACACCTGCACAGACACCACACACTGCACACACCACCTGTGCACCGCACACACCCTAGGAACCACCACAGGCACCACACACTGCACACACACACCATGTATACATGCACACACCATGCACACACACACACCATAACACATGCACACACA	.	PASS	IMPRECISE;SVMETHOD=Snifflesv1.0.11;CHR2=chr9;END=68418929;STD_quant_start=25.567837;STD_quant_stop=56.740848;Kurtosis_quant_start=-1.823337;Kurtosis_quant_stop=-1.196534;SVTYPE=INS;SUPTYPE=AL,SR;SVLEN=958;STRANDS=+-;RE=43;REF_strand=43;AF=1	GT:DR:DV	1/1:0:43
chr9	68418844	9423	N	ACACGTGAAGGGTGGCCTGCCCCTCCACACTTGTGGGCGTTTCTCATCAGGTGGAACAAGAGACTTGAGAAAGAACACAGAGACAAAAGTATAGAAAAGAAAAAAGTGGGCCCAGGGGAATGGCTCATACGGAGGACCCACGCCGGCACCAGTCTCTGAGTTTCCTTAGTATTTATTGATCATTATCAGGCATTTCTCTGAGAGGGGGATGTGGCAGGACAATAGGGGTAATAGTGGAGAGAGGAGGGTCAGCAGGAAAACATATGAACAAATGTCTCTGCATCATAAACAGGTAAGAAAAATGTGCTGTGCTTTTGATGTTCATATGTTTCCCCTATCTCAGTAGATGGAATATACAACTGGGCTTTGCACAGAGACATTCCATTGCCCAGGGACAAGCTTAGGGAGACAGATGCCTTCCTCTTATCTCAGCTGCAAGAGGCCTTCCTTTTTGCTAATCCTCCCCAGCACAGAACCTTTATCGGTGTCAGGCTGGGGATGGTCAGATCTTTCCTTCCCATGAGACCATATTTCAGACTATCACATGGGGAGAAACCTTGGACAATACCTGGCTTTCCTAGGCAGGGTCCTGTGGCCCCTTCCACTTGGTGTTTTGTGTCCCTAGATTTACTTGAGGTAGGGAGTGGTGATGACTCTTAACAAGCATGGTGCCTTCAAGCATTTTGTTTAACAGCACATCCTGCACAGCCCTTAATCCATTTCTTCCTTGACTTGACACAGCACATGTCTCAGGGGAGCACAGGGTTGGGGGTACAGTTACAGATTAACAGCCTCTCAAGGCAGAGAAGAATTTTCTTAATTACAGAACAAATGGGTCTCTTATGTCTAACTTCTTTCTACATAGACACAGTAACAGTCTGATCTCTTTTTCTTTTCCCATACACACGCATACACACCCCACACACACAGACACCGCACACACTGTACACACACCCCAAACACCACACCCACTGCACACACCACACATATGCACACACATACAGACACCATACACACACATACCTCATGAGCACATGCTTTTATCACACAGACACCACTGCACACACACCATGTGCACACACCACACACTGCACACACCATGTACACAAACACACCACACACACACTGCACACACACCATGTGCACATACACACCCACTGCACACACACCATGTTACACTTTACAGACAACACACACCACACACACCATGTGCACACACCCCACACACAGACACCACACACACGCACACCCACCACTGCAGGCCACACGTGTACATGCACACCACACACACACCGTGTACACAAGCACACATGCCCCACACAGACACCACACACACTGCACAGCACACCACGCATACCACGCACACCCCACACCACATACTGCACACATACCATGTACACACTCCACACACACCGACAGACATCACACACACTGCACACACACCATGTATACATACACA	.	PASS	IMPRECISE;SVMETHOD=Snifflesv1.0.11;CHR2=chr9;END=68418844;STD_quant_start=1.306094;STD_quant_stop=164.295645;Kurtosis_quant_start=-1.063271;Kurtosis_quant_stop=-1.388598;SVTYPE=INS;SUPTYPE=AL,SR;SVLEN=1601;STRANDS=+-;RE=34;REF_strand=34;AF=1	GT:DR:DV	1/1:0:34
chr9	68422178	9424	N	CCACTGCCTCATCCATCTCTGCTCATAGCCTTGATCTATTACAG	.	PASS	PRECISE;SVMETHOD=Snifflesv1.0.11;CHR2=chr9;END=68422178;STD_quant_start=5.024938;STD_quant_stop=4.387482;Kurtosis_quant_start=8.522107;Kurtosis_quant_stop=10.410131;SVTYPE=INS;SUPTYPE=AL;SVLEN=44;STRANDS=+-;RE=33;REF_strand=33;AF=1	GT:DR:DV	1/1:0:33
chr9	68422342	9425	AATCAATATATTCTATAAACTGGGAGAAAATATTAAACACATGAAAAGTAAGGAACTTGGGCTGGGCGCGGTGACTC	N	.	PASS	PRECISE;SVMETHOD=Snifflesv1.0.11;CHR2=chr9;END=68422422;STD_quant_start=9.282600;STD_quant_stop=8.124038;Kurtosis_quant_start=-1.146703;Kurtosis_quant_stop=-1.152893;SVTYPE=DEL;SUPTYPE=AL;SVLEN=-80;STRANDS=+-;RE=6;REF_strand=6;AF=1	GT:DR:DV	1/1:0:6
chr9	68422751	9426	TTGGTAAGCTATTGATTATTGCCACAATTTCAGATCCTGTTATTTGTCTATTCAGAGATTCAACTTCTTCCTGGTTTAGTCTTGGGAGAGTGTACGTGTCGAGGAATTTATCCATTTCTTCTAGATTTTCTAGTTTATTTGCGTAGAGGTGTTTGTAGTATTCTCTGATGGTAGTTTGTATTTCTGAGGGATCGGTGGTGATATCCCCTTTATCATTTTTTATTGTGTCTATTTGATTCTTCTCTTTTTTCTTTATTAGTCTTGCTAGCGGTCTATCAATTTTGTTGATCCTTTCAAAAAACCAGCTCCTGCATTCATTAATTTTTTTGAAGGGTTTTTTGTGTCTCTATTTCCTTCAGTTCTGCTCTGATTTTAGTTATTTCTTGCCTTCTGCTAGCTTTTGAATGTGTTTGCTCTCGCTTTTCTAGTTCTTTTAATTGTGATGATAGGGTGTCAATTTTGGATCTTTCTTGCTTTCTCTTGTGGGCATTTAGTGCTATAAATTTCCCTCTACACACTGCTTTGAATGCGTCCCAGAGATTCTGGTATGTTGTGTCTTTGTTCTCGTTGGTTTCAAAGAACATCTTTATTTCTGCCTTCATTTCGTTATGTAACTAGTAGTCATTCAGGAGCAGGTTGTTCAGTTTCCATGTAGTTGAGCGGTTTTGAGTGAGATTCTTAATCCTGAGTTCTAGTTTGATTGCACTGTGGTCTGAGAGATAGTTTGTTATAATTTCTGTTCTTTTACATTTGCTGAGGAGAGCTTTACTTCCAAGTATGTGGTCAATTTTGGAATAGGTGTGGTGTGGTGCTGAAAAAAATGTATATTCTGTTGATTTGGAGTGGAGAGTTCTGTAGATGTCTATTAGGTCCGCTTGGTGCAGAGCTGAGTTCAATTCCTGGGTATCCTTGTTGACTTTCTGTCTCGTTGATCTGTCTAATGTTGACAGTGGGGTGTTAAAGTCTCCCATTATTAATGTGTGGGAGTCTAAGTCTCTTTGTAGGTCACTCAGGACTTGCTTTATGAATCTTGGTGCTCCTGTATTGGGTGCATATATATTTATATAACTAA	N	.	PASS	PRECISE;SVMETHOD=Snifflesv1.0.11;CHR2=chr9;END=68423825;STD_quant_start=3.723180;STD_quant_stop=5.044628;Kurtosis_quant_start=0.902018;Kurtosis_quant_stop=-0.284513;SVTYPE=DEL;SUPTYPE=AL,SR;SVLEN=-1074;STRANDS=+-;RE=59;REF_strand=59;AF=1	GT:DR:DV	1/1:0:59
chr9	68514172	9427	N	<INV>	.	PASS	IMPRECISE;SVMETHOD=Snifflesv1.0.11;CHR2=chr9;END=69002590;STD_quant_start=341.734546;STD_quant_stop=340.623142;Kurtosis_quant_start=2.225910;Kurtosis_quant_stop=2.206742;SVTYPE=INV;SUPTYPE=SR;SVLEN=488418;STRANDS=++;RE=8;REF_strand=8;AF=1	GT:DR:DV	1/1:0:8
chr9	69820898	9428	N	TTCAGTCAACAGGATTCCAGTACACGGCTTGGGCTCTGTTTGCTTGTCCATCACAGCGATTCCAGAACACTGCTTCGAGTTCTGAGTGTTTG	.	PASS	IMPRECISE;SVMETHOD=Snifflesv1.0.11;CHR2=chr9;END=69820898;STD_quant_start=35.507746;STD_quant_stop=32.354289;Kurtosis_quant_start=-0.983517;Kurtosis_quant_stop=-0.815329;SVTYPE=INS;SUPTYPE=AL;SVLEN=93;STRANDS=+-;RE=11;REF_strand=11;AF=1	GT:DR:DV	1/1:0:11
chr9	71198614	9429	AAAGAAGGAAAGAAAGAAAGAAAGAAAGAAAGAAAGAAAGAAAGAAAGAAA	N	.	PASS	IMPRECISE;SVMETHOD=Snifflesv1.0.11;CHR2=chr9;END=71198673;STD_quant_start=11.916375;STD_quant_stop=14.836610;Kurtosis_quant_start=-1.085152;Kurtosis_quant_stop=-0.354523;SVTYPE=DEL;SUPTYPE=AL;SVLEN=-59;STRANDS=+-;RE=8;REF_strand=8;AF=1	GT:DR:DV	1/1:0:8
chr9	71408017	9430	N	GTGTATGTGTATACACATATAGTGTATGTGTATACACATAG	.	PASS	IMPRECISE;SVMETHOD=Snifflesv1.0.11;CHR2=chr9;END=71408018;STD_quant_start=17.220788;STD_quant_stop=16.799471;Kurtosis_quant_start=-0.771939;Kurtosis_quant_stop=-0.540058;SVTYPE=INS;SUPTYPE=AL;SVLEN=40;STRANDS=+-;RE=9;REF_strand=9;AF=1	GT:DR:DV	1/1:0:9
chr9	71665339	9431	ATCCTGGCTAACAAGGTGAAACCCCGTCTCTACTAAAAATACAAAAAATTAGCCGGGCGTGGTAGCGGGCGCCTGTAGTCCCAGCTACTCGGGAGGCTGAGGCAGGAGAATGGCGTGAACCCGGGAGGCGGAGCTTGCTTGCAGTGAGCCGAGATCGCGCCACTGCACTCCAGCCTGGGCGACAGAGCGAGACTCCGTCTCAAAAAAAAAAAAAAAAAAAGAGTGGAGCTGATGG	N	.	PASS	PRECISE;SVMETHOD=Snifflesv1.0.11;CHR2=chr9;END=71665573;STD_quant_start=1.897367;STD_quant_stop=2.073644;Kurtosis_quant_start=0.096379;Kurtosis_quant_stop=0.586167;SVTYPE=DEL;SUPTYPE=AL;SVLEN=-234;STRANDS=+-;RE=14;REF_strand=14;AF=1	GT:DR:DV	1/1:0:14
chr9	71703144	9432	CCCGGCGACTAATTTTTTTTTTTTTTTTTTTTTTTGAGACGGAGTCTCACTCTGTCGCCCAGGCCGGACTGCGGACTGCAGTGGCACAATCTCGGCTCACTGCAAGCTCCGCTTCCCGGGTTCACGCCATTCTCCTGCCTCAGCCTCCCGAGTAGCTGGGACTACAGGCACCCGCCACCGCGCCTGGCTAATTTTTTGTATTTTTAGTAGAGACGGGGTTTCACCTTGTTAGCCAGGATGGTCTCGATCTCCTGACCTCATGATCCACCCGCCTCGGCCTCCCAAAGTGCTGGGATTACAGGCGTGAGCCACCGCGCCCGG	N	.	PASS	IMPRECISE;SVMETHOD=Snifflesv1.0.11;CHR2=chr9;END=71703465;STD_quant_start=84.616192;STD_quant_stop=88.674686;Kurtosis_quant_start=3.152936;Kurtosis_quant_stop=2.929861;SVTYPE=DEL;SUPTYPE=AL,SR;SVLEN=-321;STRANDS=+-;RE=10;REF_strand=10;AF=1	GT:DR:DV	1/1:0:10
chr9	71710582	9433	N	AAAATATTACAGTGTGTACACACACTGTGATATTAC	.	PASS	PRECISE;SVMETHOD=Snifflesv1.0.11;CHR2=chr9;END=71710582;STD_quant_start=4.915960;STD_quant_stop=5.612486;Kurtosis_quant_start=2.917812;Kurtosis_quant_stop=0.633661;SVTYPE=INS;SUPTYPE=AL;SVLEN=36;STRANDS=+-;RE=6;REF_strand=6;AF=1	GT:DR:DV	1/1:0:6
chr9	71738122	9434	N	<DEL>	.	PASS	PRECISE;SVMETHOD=Snifflesv1.0.11;CHR2=chr9;END=71743355;STD_quant_start=1.224745;STD_quant_stop=0.836660;Kurtosis_quant_start=2.337370;Kurtosis_quant_stop=2.283178;SVTYPE=DEL;SUPTYPE=SR;SVLEN=-5233;STRANDS=+-;RE=13;REF_strand=13;AF=1	GT:DR:DV	1/1:0:13
chr9	71777940	9435	ATTTTATTTTTTTTTTTTTGAGACGGAGTCTCGCTCTGTCGCCCAGGCTGGAGTGCAGTGGCGGGATCTCGGCTCACTGCAAGCTCCGCCTCCCGGGTTCACGCCATTCTCCTGCCTCAGCCTCCCAAGTAGCTGGGACTACAGGCGCCCGCCACTACGCCCGGCTAATTTTTTTTGTATTTTTAGTAGAGACGGGGTTTCACCCTTTTAGCCGGGATGGTCTCGATCTCCTGACCTCGTGATCCGCCCGCCTCGGCCTCCCAAAGTGCTGGGATTACAGGCGTGAGCCACCGCGCCCGGCCTCAGTATCTTTATTT	N	.	PASS	PRECISE;SVMETHOD=Snifflesv1.0.11;CHR2=chr9;END=71778257;STD_quant_start=2.302173;STD_quant_stop=2.489980;Kurtosis_quant_start=-0.571013;Kurtosis_quant_stop=-0.962518;SVTYPE=DEL;SUPTYPE=AL,SR;SVLEN=-317;STRANDS=+-;RE=15;REF_strand=15;AF=1	GT:DR:DV	1/1:0:15
chr9	71827889	9436	N	GTATTAAGGTATAATACATAAGGTATAATACCTTAATATTAAGGTATAATTTTAATTATGACATATTATACATACAT	.	PASS	PRECISE;SVMETHOD=Snifflesv1.0.11;CHR2=chr9;END=71827890;STD_quant_start=0.000000;STD_quant_stop=1.095445;Kurtosis_quant_start=7.000000;Kurtosis_quant_stop=-0.854442;SVTYPE=INS;SUPTYPE=AL;SVLEN=76;STRANDS=+-;RE=13;REF_strand=13;AF=1	GT:DR:DV	1/1:0:13
chr9	71877236	9437	N	CCCTCCCTCCTTCTCCTCCTTCTCCTCCTCTCCTCCT	.	PASS	IMPRECISE;SVMETHOD=Snifflesv1.0.11;CHR2=chr9;END=71877236;STD_quant_start=13.403980;STD_quant_stop=11.367595;Kurtosis_quant_start=-0.471518;Kurtosis_quant_stop=-0.337314;SVTYPE=INS;SUPTYPE=AL;SVLEN=37;STRANDS=+-;RE=9;REF_strand=9;AF=1	GT:DR:DV	1/1:0:9
chr9	71893089	9438	CCCTTCCTTCCTTCCTTCCTTCCTTCCTTCCTTCCTTCCTTCCTTCCTTCCTTCCTTCCTTTCTTTCTTTCTTT	N	.	PASS	IMPRECISE;SVMETHOD=Snifflesv1.0.11;CHR2=chr9;END=71893163;STD_quant_start=16.140012;STD_quant_stop=8.717798;Kurtosis_quant_start=1.992325;Kurtosis_quant_stop=1.376822;SVTYPE=DEL;SUPTYPE=AL;SVLEN=-74;STRANDS=+-;RE=11;REF_strand=11;AF=1	GT:DR:DV	1/1:0:11
chr9	71895398	9439	GTTAATTCTCCCATGTCTTTCATTCTTGGTTTACTTACTCGTTTTTTGCTTATTTTTGTGAGAATATTGCCTTCCAGTAGCTTCTTGAGACAGTGCAAGGCACTGGAAGGAGGTCCCCAACCTTCCCCCTTCTGGCTTCCATCTTCCAGGAGAAGGAAGGGGGAAGGGGCTGCATTAACGAGGATAAGGTAGGTTACACTGCAGTAATGAACAGGCCCAAATCTCTGGCTTACAAGAAGCAGTAAGTCTCTCACATGACACACCTGTCACTGGTTGGCAGCTGCTCTGCTTCTCTGGCCTTCCCTCTAGGACCCAGGATGATGGAGCAGTTTCTCTCTGGGACCTTACGGATCATCATGGCAGATCAAAAACCAACATATACTGTGCACTACCTCTTAGTACTTTCTAATTGGAAGTGACTTGTGTCATCTCTGCTCATATATCACTATACAAAATGAGACACATGGCCAAGCCTGAGTTGATGGGGTAGGGAATGATAGTTTTCTCCTAGGGAGGGCCAGTGAATATTTGTGAGCACCATCTCGGACAGGAGGTAAGGGGAAAGGCAGCTCCTCTCTCAGCAAAATCGGCGCCTATAAGGAGCCTTCTCAGCAGTCCTACACAGTATCCTCACTTACATCTTAGTGGCAAAACTTGGCCTACTTAACTGCCAGGGAAGCTGGAACATGTCGTATTTTTAGCTTGGGACATTTTACCGAAATAAATAAAGTTGGGGTTCACATACTACAGAAGGTGGGGGAAATGTACATTGGGTAGGCAGCTAATAATCTCTGCTAAATCTCTATCACAGTTTTGAGTTAAATCGTGTTTACATGATGATGCTCATGCCATTTTTATGGCACTTTGACTCAGAGAGCATTCATATTGTTTATCCTTTATCCTTAATTATTCACTTATTCCTGGAGTTAGTAATTACTTCATTTTTTCCACTTGTTTAGTTTTCTATGTGTTTCCTAATTCTCTGATAAGTCTCTTAATGGGCCTATCAGTCATTTCCCAAATGCTCAAACACTCTGCCAGCTCATTTACCCCCAGAGTCCTCCCTCCTGTAGCTCTTTGTGATGGTGCCCCGATGGACTGCTTGCTCCCGAGGCCTGATTCACAGCTGTCATCTGGATTTTCCCTTTCTGGGCACCC	N	.	PASS	IMPRECISE;SVMETHOD=Snifflesv1.0.11;CHR2=chr9;END=71896557;STD_quant_start=45.002222;STD_quant_stop=41.035351;Kurtosis_quant_start=-1.418327;Kurtosis_quant_stop=-1.353409;SVTYPE=DEL;SUPTYPE=AL,SR;SVLEN=-1159;STRANDS=+-;RE=12;REF_strand=12;AF=1	GT:DR:DV	1/1:0:12
chr9	71944868	9440	GGGGTATGGGAGTTAATGTTAACTAGATTCCA	N	.	PASS	PRECISE;SVMETHOD=Snifflesv1.0.11;CHR2=chr9;END=71944905;STD_quant_start=7.307530;STD_quant_stop=7.293833;Kurtosis_quant_start=4.683403;Kurtosis_quant_stop=5.916843;SVTYPE=DEL;SUPTYPE=AL;SVLEN=-37;STRANDS=+-;RE=13;REF_strand=13;AF=1	GT:DR:DV	1/1:0:13
chr9	72458343	9441	TCCTCTTCTTCCTTCTTCCCCCTCCCCTCCCCCTCCCCTCCCCTCCTACTTCTCCTCCTCCTCCTCTTCCTCCTCCTCCCCCCCTCCTCCTCCTCCTCCTCCTCCTCCTCCTCCTCCTCCT	N	.	PASS	IMPRECISE;SVMETHOD=Snifflesv1.0.11;CHR2=chr9;END=72458454;STD_quant_start=18.402898;STD_quant_stop=20.165978;Kurtosis_quant_start=2.453159;Kurtosis_quant_stop=-1.133965;SVTYPE=DEL;SUPTYPE=AL;SVLEN=-111;STRANDS=+-;RE=6;REF_strand=6;AF=1	GT:DR:DV	1/1:0:6
chr9	72777421	9442	N	GTCATGGCTCTTTTTTTTTTTTATTTTATTATACTCTAAGTTTTAGGGTACATGTGCACATTGTGCAGGTTAGTTACATATGTATTACATGTAAGCATGCTGGTGCGCTTGCACCCACTAATGTAATATCTAGCATTAGGTATATCTCCCAATGCTATCCCTCCTCCCCTGACTTCACCACAGTCCCCAGAGTGTGATATTCCTTCCTGTGTCCATGTGATTCATTGTTCAATTCCCACCTATGAGTGAGAATATGTGTGTTTGGTTTTTGTTCTATGAGGTTTACTGAGAATGATGGTTTCAATTTCATCCATGTCCCTACAAAGGATATGAACTCATCATTTTTATGGCTGCATAGTATTCCATGGTATATGTGCCATTACTTTTCTTAATCCAGTCTATCATTGTTGGACATTTGGGTTGGTTCCAAGTCTTTGCTATTAGAATAGTGCCGCAATAAACATACGTGTGCATGTGTCTTTATAGCAGCATGATTTATAATTATTTGGGTATATACCCAGTAATGGATGAAGGTCAAATGGTATTTAGTTTCAGATCCCTGAGGAATCGCCACACTGACTTCCAGCCAATGGTTGAACTAGTTTACAGTCCCACCAACAGTGTAAAAGTGTTCCTATTTCTCCGCATCCTTCCAGCACCTGTTGTTTCCTGACTTTTTAATGATTGCTATTCTAATCCGGTGTGAGATGATATCTCATAGTGGTTTCTTTGATTTGTATTTCTCTGATGGCCAGTGATGATGAGCATTTCTTCATGTGTTTTTGCTTACAAATGTCTTCTTTTGAGAAGTGTCTGTTCATGTCCTTCGCCCACTTTTTGATGGGGTTGCTTGTTTTTTCTTGTAAATTTGTTTGAGTTCATTGTAGATTCTTGGATATTAGCCCTTGTCAGATGAGTAGGGTTGCGAAAATTTTCTCCCATGTTGTAGGTTGCCTGTTCACTCTGATGGTAGTTTCTTTTGCTGTGCAGAAGCCTTTAGTTTAATTAGATCCCATTTGTCAATTTTGTCTTTTTGTTGCCATTGCTTTTGGTGGTTTTGACATGAAGTCCTTTTGCCCACGCCTATGTCCTGAATGGTAATGCTCTAGGTTTTCTTCTAGGTTTTATGGGTTTTAGGTTTAACGTTTAAATCTTTTAATCCATCTTGAATTGATTTTTTGTATAAGGTGTAAGGAAGGGATCCAGTTTGCTTACATATGGTTAGCCAGTTTTTCCCAGTAGCACCATTTATTAAATAGAATCTTTTCCTCATTGCTTGTTTTTCTCAGTTTGTCAAAGATCAGATAGTTGTAGATATGCGTGCATTATTTGGAGGGCTCTGTTCTGTTCCATTGATCATATCTCTGTTTTGGTACCAGTACCATGCTGTTTTTTGGTTACTGTAGCCTTGCAGTATAGTTTGAAGTCAGGTAGTGGGATGCTTCCAGCTTTGTTCTTTGGCTTAGGGATTGACTTGGCACGCGGGTTTTTTGGTTCCATAAGAACTTTGAAGTAGTTTTTTCCAATTCTGTGAAGAAAGTCATTGGTAGCTTGATGGGGATGGCATTGAATCTGTAAATTACCTTGGGCAGTATGTGGTCATTTTCACGATATTATTGATTCTTCCTACCTATGAGCATGGAATGTTTTCCATTTGTTTGTCTCCTCTTTTATTTCCTTGAGCAGTGGTTTGTAGTTCTCCTTGAAGAGGTCCTCACATCCCTTGTGTTGGGATTCCCTAGGTATTTTATTCTCTTTGAAGCAATTGTGAATGGGAGTTCACCCATGATTTGCCTCTGTTTGTCTGTTGTTGGTGTATAAGAAGTTTGTGATTTTTGTACATTGATTTTGTATCCTGGAGACTTTGCTGAAGTTGCTTTATCAGCTTAAGGAGATTTTGGGCTGAGACAATGGGTTTTCTAGATATACAATCATGTTGTCTGCAAACAGGACAATTTGACTTCCTTTTCCTAATTGAACACCCTTTATTTCCCCTTCTCTGCCTGATTGCCCTGGCCAGAACTTCCAAATACCATGTTGAATAGAGCGGTGAGAGAGGGCATCCCTGTCTTTGGCGCCGTTTTCAAAGGGAATGCTTCCAGTTTTTGCCCATTCAGTGCGATATTGGCTGTGGGTTTGTCATAGATACTTTTATTATTTTTGAAATATCTCCCATCAATACCTAATTTATTGAGAGTTTTTAGCATGAAGGGTTGTTGAATCTGTCAAAGGCTTTTTCTGCATCTATTGGAGATAATCATGTGGTTTTTGTCTTTGGCTCTGCTTATATGCTGGATTACATTTATTGATTTATGTGATATTGAACTGTAGCCTTTGCATCCCAGGGATGAAGCCCACTTGATCATGGTGGATAAGCTTTTGATGTCGCTGATCTGGTTTGGTTAGTATTTTATTGAGGATTTTGCACAATGCTCATCAAGGATATTGGTCTAAAATTCTCTTTTTGGTTGTAAATTCTGCCCGGTTTTGTATCAGAATGATGCTATTCTTCATAAATGAGTGTTAGGGAGGATTCCTCTTTTCTATTGATTGGAATAGTTTCAGAAGGAATGGTACCAGTTCCTCCATGTACCTCTCTGGTAGAATTCGGCTGTGAATCCATCTGGTCCTGACCTTTTTGGTTGGTAAACTATTGATTATTGCCACAATTTCAGAGCTCATATTGGTCTATTCAGAGATTCAACTTCTTCCTGGTTTAGTCTTGGAGAGTGTATGTGTCGAGGAATGTATCCATTTCTTCTAGATTTTCTAGTTTATTTGCGTGAGAAGTGTTTGTAGTATTCCTCTGATGGTAGTTTGTATTTCTGTGGATCGGTGGTGATATCCCTTTATCATTTTTATTGTGTCTATTTGATTCTTCTTTTTTTCTTTATTAGTCTTGCTACGGTCTATCAATTTGTTGATCCTTTCAAAACCAGCTCCTGATTCATTGATTTTTTTGAAGGGTTTTTTGTGTCTCTACTTCCTTCAGTTCTGCTCTGATTTTAGTTATTTCTTGCCTTCTGCTAGCTTTTGAATGTGTTTGCTCTTGCTTTTCTAGTTCTTTAATTGTGATGTTAGGGTGTCAATTTTGGATCTTTCCTAAGCTTTCTCTTGTAGGCATTTAGTGCTATAAATTTCCCCTCTACACACTGCTTGAATGCCCCAGAGATTCTTGGTATGTGGTACTTTTGTTCGTTGGTTTCCCAAAGAACATCTTTTATTTCTGCCTCATTCTGTTATGTACCCAGTAGTCATTCAGAGCAGGTTGTTCAGTTTCCATGTAGTTGAGCGGCTTTGAGTGAGATTCTAATCCTGAGTTCTAGTTTGATTTCAGCACTGTGGTCTGAGAGATGGTTTGTTATAATTTCTGTTCTTTACATTTGCTGAGGAGAGCTTACTTCCAACTATGTGGTCAATTTTTGGAATAGGTGTGGTGGTGCTGAAAAAAATGTATATTCTGTTGATTTGGGGTGAGAGTTCTGTAGATGTCATTAGTCTGCTTGGTGCAGAGCTGAGTTCAATTCCTGGGTATCTTGTTGATTTTCTGTCTCGTTGATCTGTCTAATGTTGACAGGGGTGTTAAAGTCTCCCATTATTAATGTGGGAGTCTAAGTCTCTTTGTAGGTCACTGAGGACTTGCTTTATGAATCTGGTGTTCTGTATTGGGTGCATAAATATTTAGGATAGTTAGCTCCTCTTGTTGAATTGATCCCTTTACCATTATGTAATGGCCTTCTTTTGTCTTTTGATCTTTGTTGGTTTAAGTCTGTTTTATCAGAGACTAGGATTGCAACCCTGCCTTTTTTTGTTTTCCATTGGCTTGGTAGATTTTCCTCCATCCTTTATTTTGAGCCTATAGGTGTCTCTGCACGTGAGATGGGTTTCCTGAATACAGCACACTGATGGGTCTTGACTTTTTATCCAACTTGCCAGTCTGTGCCTTTTTAATTGCAGAATTTAGTCCATTTATATTTAAAGTTACATATGTGTGAATTTTTTGATCCCTGTCATTATGATGTTAGCTGGTGATTTTGTCATTAGTTGATGCAGTTTCTTCCTAGTCTCGATGGTCTTTACATTTTGGCATGATCTTGCAAGCTGCTGGTACCTCTGGTTGTCTTTCCATGTTTAGTGCTCTTCAGGAGCTCTTTTAGGCAGGCCTCAGGTGACAAAAATCTCAACATTTGCTTGTCTATAAAGTATTTTATTTCTCCTCTTCACTTGTGAAGCTTAGTTTGCTGATATGAAATTCTGGGTTGAAAATTCTTCTTTTAAGAATGTTGAATATTGGCCCCCACTCTCTTCTGGCCAGAGTTTCTGCCGAGATCCGCTGTTAGTCTGATGGGCTTTCCTTGGTGGTAACCTGACCTTTCTCTCTGGCTGCCCTTTAACATTTTTTTCCTTCATTTCAACTTCTTCTTTGGTGAATCTGACTGACAACGGTGTGTCTTGGAGTTGCTCTTCTCGAGGAGTATCTTGTGGCGTTTCTGTATTTCCTGAATCTGAACGCTGGCCTGCCTTGCTAGATTGGGAAGTTCTCCTGATAATATCCTGCAGAGTGTTTTCCAACTTGGTTCCATTCCACATCACTTTCAGGTACACCAATCAGACGATTTGGTCTTTCACATAGTCCCATATTCTTTGAGGCTTTGCTCATTTCTTTTTATTCTTTTTTCTCTAAATCCTCCTCGGCTTCATTTCATTCATTTCATCTTCCATTGCTGGGATACCCTTCTTCTTCCAGTTGATCGCATCGGCTCCTGAGGCTTCTGCATTCTTCACGTAGTTCTCGAGCCTTGGTTTTCAGCTCCATCAGCTCCTTTTTAAGCACTTCTCTGTATTGGTTATTCTAGTTATACATTCTTCTAAATTTTTTCAAAGTTTTCAACTTCTTTGCCTTTGGTTTGAATGTCCTCAGAGCTCAGAGTAATTTGATCGCCTGGAAGCCTCTTCTCTCAGCTCAAAATCATTCTCCATCCAGCTTTGTTCTTGTTGCTGGTGAGGAACTGCTACCTTTGAGGAGGAGAGGCGCTCTGCGCTTTTAGAGTTTCCAGCTTTTCTGTTCTGTTTTTTCCCCATCTTTGTGGTTTTATCTACTTTGTCTTTGATGATGGTGATGTACAGATGGGTTTTCGTAGATGTCCTTTCTGGTTGTTAGTTTTCCTTCTAACAGACAGGACCCTCAGCTGCAGGTCTGTTGGAATACCCTGCCGTGTGAGGTGTCAGTGCTCTCTGTTAGGGGTGCCTCCCAGTTAGGCTGCTCGGGGTCAGGAGTCAGGGGACCCACTTGAGAGGCAGTCTGTCTGCCCGTTTCTCAGACTCCAGCTGCGTGCTGGGAGAACCACTGCTCTCTCTTCAAAGCTGTCAGACAGGACACTTAAGTCTGCAGAGGTTACTGCTGTCTTTTTTGTTTGTCTGTGCCCTGCCCCCAGAGGTGGAGCCTACAGAGGCAGGCAGGCCTCCTGAGCTGTGGTGGGCTCCACCTGCTGAGCTTCCCGGCTGCTTTGTTTACTCTGGGCAAGCCTGGGCAATGGCGGCGCCTCCCAGCCTCGTTGCCGCCTTGCAGTTTGATCTCAGACTGCTGTGCTAGCAATCAGCGAGATTCCGTGGGCGAGGGACCCTCCGAGCCAGGTGTGATATAGTCTCGTGGTGCGCCGTTTCTTAAGCCGTCTGAAAGCGCAATACTGGTGGGAGTGACCCGATTTTCCAGGTGCGACCGCCACCCCTTTCTTTTGACTCGAAAGGAACTCCCTGACCCCTTGCGCCTTCCCAGGCGAAAATGCCTCGCCCCTGCTTCTCGCTCAAGACGGTGGCGCACACACACTGGCCTGCTTCTACCTGGTCTGGGCACCCCTAGAGAGATGAACCCGTACTTCAGGATGGAAATGCAGAAATCACCGCTCTTTCATGCCGCTCACGCTGGGAGCTGTAGACCGGAGCTGTTCCTATTCGGCCATCTTGGCTCTCC	.	PASS	IMPRECISE;SVMETHOD=Snifflesv1.0.11;CHR2=chr9;END=72777421;STD_quant_start=19.974984;STD_quant_stop=108.708785;Kurtosis_quant_start=6.895178;Kurtosis_quant_stop=0.783652;SVTYPE=INS;SUPTYPE=SR;SVLEN=5912;STRANDS=+-;RE=10;REF_strand=10;AF=1	GT:DR:DV	1/1:0:10
chr9	73463611	9443	GGCCGGGCGCGGTGGCTCACGCCTGTAATCCCAGCACTTTGGGAGGCCGAGGCGGGCGGATCACGAGGTCAGGAGATCGAGACCATCCTGGCTAACACGGTGAAACCCCGTCTCTACTAAAAATACAAAAAATTAGCCGGGCGTGGTAGCGGGCGCCTGTAGTCCCAGCTACTCGGGAGGCTGAGGCAGGAGAATGGCTTGAACCCGGGAGGCGGAGCTTGCAGTGAGCCTAGATCGCGCCACTGCACTCCAGCCTGGGCGACAGAGCGAGACTCCGTCTCAAAAAAAAAAAAAAAAAAAAAAAAAGAAATTACCT	N	.	PASS	PRECISE;SVMETHOD=Snifflesv1.0.11;CHR2=chr9;END=73463927;STD_quant_start=7.469940;STD_quant_stop=7.000000;Kurtosis_quant_start=0.486689;Kurtosis_quant_stop=-0.534866;SVTYPE=DEL;SUPTYPE=AL;SVLEN=-316;STRANDS=+-;RE=15;REF_strand=15;AF=1	GT:DR:DV	1/1:0:15
chr9	73946757	9444	N	TGAGGAGGAAGAAGAGGAGACGGAGGAGGAGTGAAGAAGAGGAGACGGAGGGGAGGAGGAAGAAGAGAGACGGAGAGGAGGAAGAAGAGGAGACGGAGGAGGAGGAAGAAGAGGAGAGGGAGGAGGAAGAAGAGGAGAGGAGGAGGAAGAAGAGGAGAGGAGGAGGAAGAGAGAGGGGAGGAGGAAGAGGAGAAGGAGAAAAGGAAGGAAGGAAGGAAGGAGAGGGAGGCAGAGGAGAGGGAAAGGGGAGGGAGAGGAGGAGAGGGAGGAGAGGGAGGTAAAGGGAGGGAGAGGGAGGTAAGGAGGAGAGGGGAGGGAAAGGAGGAGGGGAGGAGAGGAGGAGAGGGGAGGTGAGGGGAGGAGAGGGGAGGAGAGGGGAGGAGAGGGGAGGAGGAGGAGAGGGGGAGGAGGAGGGGAGGGAGGGAGGGGAGGAGGAAGAAAAGGAAAGAGGAAAAGAAGGAGGAGGAGAA	.	PASS	IMPRECISE;SVMETHOD=Snifflesv1.0.11;CHR2=chr9;END=73946779;STD_quant_start=28.002232;STD_quant_stop=68.594825;Kurtosis_quant_start=-1.092151;Kurtosis_quant_stop=2.443659;SVTYPE=INS;SUPTYPE=AL;SVLEN=458;STRANDS=+-;RE=8;REF_strand=8;AF=1	GT:DR:DV	1/1:0:8
chr9	74367397	9445	N	GGGAAGAAGGAAGGGGGAGGGTAGGGAGGAGAGGGGGAGGGAGGGGGAGGGAGGGGAGGGAGGAGTGGGAGGAGGGAGGGAGGGAGGGAAGCGGAGGGAGAGAGGGAGAGAAGGAAGTAAGGAAGTTAGAGGGAAGGAGGAAGAAGAGAAGGGAGGAAGGAGGGAGT	.	PASS	IMPRECISE;SVMETHOD=Snifflesv1.0.11;CHR2=chr9;END=74367397;STD_quant_start=2.529822;STD_quant_stop=15.053239;Kurtosis_quant_start=2.331895;Kurtosis_quant_stop=3.772260;SVTYPE=INS;SUPTYPE=AL;SVLEN=159;STRANDS=+-;RE=12;REF_strand=12;AF=1	GT:DR:DV	1/1:0:12
chr9	74468513	9446	TAATATAGAGTATGTATATTATATATAGTATATACATTTATATATTATATATA	N	.	PASS	IMPRECISE;SVMETHOD=Snifflesv1.0.11;CHR2=chr9;END=74468566;STD_quant_start=16.938123;STD_quant_stop=17.334936;Kurtosis_quant_start=0.473101;Kurtosis_quant_stop=1.269956;SVTYPE=DEL;SUPTYPE=AL;SVLEN=-53;STRANDS=+-;RE=11;REF_strand=11;AF=1	GT:DR:DV	1/1:0:11
chr9	74644895	9447	N	GGCAACCACTCCCCCACCCCACCCACCCACCCAGCCAGCCAATCAACCACCCACACATTCACCCTACCCAACCAACCAGCTACCCACCCATCCACCCACCCATCGAGCCAACCAGCCAACCATCCACTTACCACCGAACCAGCCAGCCACCCAACCAACCCAATGACCAACCAACCACCCACCCAACCAACCA	.	PASS	IMPRECISE;SVMETHOD=Snifflesv1.0.11;CHR2=chr9;END=74644895;STD_quant_start=5.440588;STD_quant_stop=13.221195;Kurtosis_quant_start=4.881328;Kurtosis_quant_stop=1.658850;SVTYPE=INS;SUPTYPE=AL;SVLEN=196;STRANDS=+-;RE=12;REF_strand=12;AF=1	GT:DR:DV	1/1:0:12
chr9	75040668	9448	ATATATATATATATATATATATATATATTTTTTTTTTT	N	.	PASS	PRECISE;SVMETHOD=Snifflesv1.0.11;CHR2=chr9;END=75040708;STD_quant_start=0.894427;STD_quant_stop=1.516575;Kurtosis_quant_start=3.499503;Kurtosis_quant_stop=1.848633;SVTYPE=DEL;SUPTYPE=AL;SVLEN=-40;STRANDS=+-;RE=18;REF_strand=18;AF=1	GT:DR:DV	1/1:0:18
chr9	75231545	9449	N	GGTCAGTGCAGGGCTTCATCGCTCTGTAATCCCAGCAAGTCGAGGCGAGGATCACTGCAGGTCAGTGAGACTCCAGACCATCCTTGGCAAAACGGGGAAATTGCTCTCGATTGAAGTCACGTACCAGCCGGGCGTGAGGCGGCGCCAGTCCTTAGCCATTGAGGCTGAGGCAGAACGGGAGGCGAGCTTGCAGTGAGCCGAGATCCCGTGCGCCACTCGCACTCCAGCCCAAGATATATTTAGACTCTCAAAAAAAAAAAAAAAAAGAACAGAGCA	.	PASS	IMPRECISE;SVMETHOD=Snifflesv1.0.11;CHR2=chr9;END=75231545;STD_quant_start=0.547723;STD_quant_stop=10.387492;Kurtosis_quant_start=-0.238995;Kurtosis_quant_stop=-1.001888;SVTYPE=INS;SUPTYPE=AL,SR;SVLEN=289;STRANDS=+-;RE=19;REF_strand=19;AF=1	GT:DR:DV	1/1:0:19
chr9	75262710	9450	N	ACTACTTTTTTTTTAAGTTTGTTTTTATTGATAATTTCTTGGGTGTTTCTCACAGAGGTGGCTGGCGAGGTCATGGGACAATAGTGGAGGGAAGGTCAGCAGATAAACAAGTGAACAAAAGGTCTCTGGTTTTCCTAGGCAGGAACCCTATAGGCCTTGCAGTGTTTGTGTCCTAATTACTTGAAGTTAGGGATTGGTGATGACTCTTAACAGGCATGCTGCCTTCAAGCATCTGTTTAACAAAGCACATCTTGCACCGCCTTAATCCATTTAACCTGAGTGGACACATGTTTGCCAGAAACTGGGGGTGGGGGTGGATGCACAGATCCAGCAGGATCCCAAGGCAGAATTTTTTCTTAGTGGGGAGCAAAATGAAAAAGTCTCCCATGTCACTATACCTGCACGAACACGGCAACCATCCGATTTCTCAACTTTCCCCCACCTTTCCGCCTTTCTATTCCACAAAGCATATTTGGCCATCTGGCCCGTTCTCAATGAGCTGTTAGGCACACCTCCCAGAGCGGTGGTGGCGGGCAGAGAATCCCTCCACTTTGCTGAAGCAAGGCGGCGGGCAGGCGCCCCTCACACCTCCCAGGGCCCGAGGCGGCTGGCGCCGGGTGAGAGCTGACCCTGGCCTCCTTTCCCGGGGCCCAGGCGGCAGGGCAGAGGCTGACCCCCCCCACCTGCCGGGGCCAGGCGGCCTGGCGGGCAGAGAGGAGCTCCTCACTTCCCAAGGCAGGGGCGGCGGGCAGAAGCGCCTGCCTGGGCGGCTGGCGGGCAGAGGCAGCCCCACCTCCCTCCCGGGCCAGGCTGGCAGGGCGGGGGCCCGGCCCCTCCCTCTCCCGGGCCAGAGCGGCTGGCAGTGAGGCAGCCACGCTGGGCAGGAGGCGGCCTTGGCGGGGGCAGGCCTCCCGGGCAGGCGGCTGGCAGGCAGAGGGCTCCTCGCACCAGCCAAGGCTGGCGGGCGGGCAGGCCCCCCCGCCCTCCCGGACAGGCGGCTGGCAGGCAGAAACTCCTCACTTCCAGTAGAGCGTAGGCAGCGCCCTCACCTCCCCAAGCAGGCGGCTGGCAGGCGAGCTGACCCCCACCTCCCTCCCGGACAGGCGGCTGGCGGGCAAGAGGGCACCTCACTTCCCGAAAGTAAAGGCTGGCTGGGCGGCGCCCCTCACCTCTGGAAGCAGGCTGACTGGCGGGCGGGAGGAGCTGACCCCCCACCTCCCACTCCCGGGCCAGTAGCTGGCAGGTGGGAGGCAACATACCCTCCCGGGCGCGGTGGCTGGCGGGCTGAGGCTGGCTAAAGGCAGCGGGCAGAAGCGCCCCTCACCTCCCGAGCCGAAGGCGGCTGGCAGGCGGGAGCCTGACCCCTCCCTCCCGGATATACGGCGCTGTATGGCGGGCTGACCCCACCTCCCTCCCGGATGACACGGCTGGCCAGGCGGGGAACTGAGCCCCCCACCTCCCTCAGCGGATGGGCGGCTGGCAGGCGGGGGGCCTTCCCCACACTCCCTCCCGGGCAGAGTAGCTGCGGGCGGAGGCGTTCCCTCCACACTTCCCAGATGGGAGGTGGCTGCGAGGCGAGGCCTCCCTCACTTCTCAAGCGGGGAGGCAGCTGCACGGTAGGGAAGGGGCTCCTCCCCTTCTCTCCAGGCAGAGGTGGTTTGCCCAGGCAGAGGTCTCCTCCGCCTCAGGCAGAGTGGCGGGCAGGAAAAAACACCACCTCCCAGGCAGAGTCACCGGCGGGCGGCGTCACCATGCAGATAGAGGCGGCGGGGCAAGCGCTCCCACATCTCAAACGGCCGGCGGCGGGCGAGCGCTCCTCACTTCCTAGATGTCATGGTGGCGGCTGAGAAGCGGCGCTCCTCACTTCCCTGGAACCGGATGGCGGCGGGCGGGAGGCGGCTCCTCACTTTCAGGCAGGCGACTGAGCAGAGGAGCTCCCTCACATCCCGAGCGATGGCGGCCAGGCGAGGAACACTCCTCCTTCCCAGGCGGGGTGGCAGCGGGCAGAAGGCTGCAATCTCGGCTGCAGGGAGCCAAGGCAGCGGCTGCTCGCGCACCGTTGAGGCCGTCGCTCCCGGCGCTACCTCCCCAGCAGCTGGCTA	.	PASS	IMPRECISE;SVMETHOD=Snifflesv1.0.11;CHR2=chr9;END=75262711;STD_quant_start=2.626785;STD_quant_stop=30.176150;Kurtosis_quant_start=6.619357;Kurtosis_quant_stop=1.230430;SVTYPE=INS;SUPTYPE=AL,SR;SVLEN=2100;STRANDS=+-;RE=15;REF_strand=15;AF=1	GT:DR:DV	1/1:0:15
chr9	75594824	9451	N	GGCTAATATATTAAATTTATTTAATATATTAAATTAAT	.	PASS	IMPRECISE;SVMETHOD=Snifflesv1.0.11;CHR2=chr9;END=75594824;STD_quant_start=18.965759;STD_quant_stop=19.839355;Kurtosis_quant_start=-0.988464;Kurtosis_quant_stop=-1.171799;SVTYPE=INS;SUPTYPE=AL;SVLEN=38;STRANDS=+-;RE=11;REF_strand=11;AF=1	GT:DR:DV	1/1:0:11
chr9	75669530	9452	GGAGATCGAGACCATGCCGGCTAAAACGGTGAAACCCCGTCTCTACTAAAAATACAAAAAATTAGCCGGGCGTAGTGGCGGGCGCCTGTAGTCCCAGCTATTTGGGAGGCTGAGGCAGGAGAATGGCGTGAACCCGGGAGGCGGAGCTTGCAGTGAGCCGAGATCCCGCCACTGCACTCCAGCCTGGGCGACAGAGCGAGACTCCGTCTCAAAAAAAAAAAAAAAAAAAAAAAAAAAAAAAAAAAAAAAAAAAAAAAAAAAAAAAAAAGACTTGATATT	N	.	PASS	PRECISE;SVMETHOD=Snifflesv1.0.11;CHR2=chr9;END=75669809;STD_quant_start=0.000000;STD_quant_stop=1.414214;Kurtosis_quant_start=-nan;Kurtosis_quant_stop=1.500000;SVTYPE=DEL;SUPTYPE=AL;SVLEN=-279;STRANDS=+-;RE=9;REF_strand=9;AF=1	GT:DR:DV	1/1:0:9
chr9	76070204	9453	N	TTCCTTCCTTCCTCCCTCCCCTCCTCCCTCCTCTCCCCCACTCCCCTCCTCTCCCCCCTCCCTCC	.	PASS	IMPRECISE;SVMETHOD=Snifflesv1.0.11;CHR2=chr9;END=76070205;STD_quant_start=16.750267;STD_quant_stop=19.431197;Kurtosis_quant_start=-0.447187;Kurtosis_quant_stop=-0.617076;SVTYPE=INS;SUPTYPE=AL;SVLEN=65;STRANDS=+-;RE=7;REF_strand=7;AF=1	GT:DR:DV	1/1:0:7
chr9	76216706	9454	AATATATATATATATATATATATATATATATATATATATA	N	.	PASS	PRECISE;SVMETHOD=Snifflesv1.0.11;CHR2=chr9;END=76216748;STD_quant_start=6.708204;STD_quant_stop=8.099383;Kurtosis_quant_start=2.000000;Kurtosis_quant_stop=0.237656;SVTYPE=DEL;SUPTYPE=AL;SVLEN=-42;STRANDS=+-;RE=5;REF_strand=5;AF=1	GT:DR:DV	1/1:0:5
chr9	76723965	9455	N	CTTTGCATGTTAACAGATAAATAGAATCTCAAATATTGAAATACAAGTCAATAGTGTGGACCTTAT	.	PASS	IMPRECISE;SVMETHOD=Snifflesv1.0.11;CHR2=chr9;END=76723967;STD_quant_start=9.574271;STD_quant_stop=12.423097;Kurtosis_quant_start=1.572734;Kurtosis_quant_stop=2.639794;SVTYPE=INS;SUPTYPE=AL;SVLEN=71;STRANDS=+-;RE=9;REF_strand=9;AF=1	GT:DR:DV	1/1:0:9
chr9	76812673	9456	N	GGTGGGGGGTCCTTCCCGCTTGACGCCGCCCCCCATCAGGAGGGAGGTGGGGGTCA	.	PASS	IMPRECISE;SVMETHOD=Snifflesv1.0.11;CHR2=chr9;END=76812673;STD_quant_start=22.086195;STD_quant_stop=26.307794;Kurtosis_quant_start=2.154904;Kurtosis_quant_stop=2.228581;SVTYPE=INS;SUPTYPE=AL;SVLEN=53;STRANDS=+-;RE=10;REF_strand=10;AF=1	GT:DR:DV	1/1:0:10
chr9	76846515	9457	GTATTAACAGACCCAAATATAGTCTTTGTACAAAATTT	N	.	PASS	PRECISE;SVMETHOD=Snifflesv1.0.11;CHR2=chr9;END=76846553;STD_quant_start=0.000000;STD_quant_stop=0.316228;Kurtosis_quant_start=-nan;Kurtosis_quant_stop=2.000000;SVTYPE=DEL;SUPTYPE=AL;SVLEN=-38;STRANDS=+-;RE=11;REF_strand=11;AF=1	GT:DR:DV	1/1:0:11
chr9	76860965	9458	N	AAGTCCCTAGGTTGAATGTGGTCGTCAGTTTCACCCCATTTCCGCATATAACTGCCACATGTGGTTT	.	PASS	IMPRECISE;SVMETHOD=Snifflesv1.0.11;CHR2=chr9;END=76860965;STD_quant_start=19.613771;STD_quant_stop=19.967474;Kurtosis_quant_start=-1.577575;Kurtosis_quant_stop=-1.595856;SVTYPE=INS;SUPTYPE=AL;SVLEN=67;STRANDS=+-;RE=13;REF_strand=13;AF=1	GT:DR:DV	1/1:0:13
chr9	76898139	9459	N	<INV>	.	PASS	PRECISE;SVMETHOD=Snifflesv1.0.11;CHR2=chr9;END=76898388;STD_quant_start=0.925820;STD_quant_stop=4.358899;Kurtosis_quant_start=0.500000;Kurtosis_quant_stop=-1.214088;SVTYPE=INV;SUPTYPE=SR;SVLEN=249;STRANDS=++;RE=7;REF_strand=7;AF=1	GT:DR:DV	1/1:0:7
chr9	76898141	9460	N	AGTCACAGTCAACCAAGTTCAGCAATTACTGGGCTAAAGATATAATGGGAGAATTGCTTAATTGAGAGTAAGTTCCAGACTTAATAATCAATGGTTACACATTCCAGGAACACTTAGAAAATATTTTGATTTGGCAGAAATGGTCTCTTTGTGAACATACCTTCATATTTTGAATTCTCTCTCCAATGTGAATGATGGGCAAATTAAATCAAACTGGATCATACATCATTTTGGCCTGATGACACAGATGTTAGAACCTACTCTGCCTGGCAGAGATAGTTGCCCACTTCTGTGTGATGAGCTCTACGTTGTCTCTTAGACAGGTGTTTCCTGAAAATTGACATCAAGAGCGTCAAACAAACCACAATAACAGGCTTAATCAGGACAACGTAAACACACAGAAAAAGCAATGTTAGCTTTTACAAGTGATAGAAATTTCAAAGCAAGATAGAAAAATAACAAATTTAGTGAAATATTTTAAATTTTGTCTCACACATAACGGAAATGACTAAACATTCTCCTAGCTCCCTTACAAAATGATATTTTCAATATTTGGGGATCCAAAGAAACATTCTGAAAATAGAATAAGGCATATAACATTATTGATTTGTGATTTCAGACACGTAAAGCATGGCATTTGCCCAAAAGACCGTGATGATGTTAGGCGTGGATCTTGGCTTCAGTTCAGTTGAAATCATCTCACATGTTCTGGATCTGAATAGGCACCCAATTTTGTTGGGAGAGATTGTTCTTCAAGGTAGTTAAGAAAGGAATACATGAATGTCAGGTTTCTTATGAATGCAGAGGTTGATTTAGGATATATGGTTAGATAGAGTCAGAAGGACAATTCAGCCTTATGAACTAGGTGTCCATCCTCACACGCTGGTTACCAGATCTGGGATAGCCTGGGACATAAAAGCTGCCCAGATTAGTCCCCTTCATTAGCAATATGGGAGGAAGTTATAGGTTGAAATTTGGTGTGCAGGAGGCTCTTTGGGAATCACACCTAGGGAGGCAAAAGGAAAGATACAAGCAAAGGAAGAAGCTGAGCTGTGATGTGATGCTCAATGACAGCCTCAGCCAAATTCAAGAAGTTCTTGAAGGTGAAATTAATTTTGATAACCCAGAACACAAAGTCAAAATGCCATGTTCTTGCTTATAAGTGGTAGGAAAGCAATGAGTACACGGACATGCAGAATAGAATAGGACATTGGAGG	.	PASS	IMPRECISE;SVMETHOD=Snifflesv1.0.11;CHR2=chr9;END=76898141;STD_quant_start=96.004464;STD_quant_stop=260.737416;Kurtosis_quant_start=3.999566;Kurtosis_quant_stop=2.787679;SVTYPE=INS;SUPTYPE=AL,SR;SVLEN=1211;STRANDS=+-;RE=7;REF_strand=7;AF=1	GT:DR:DV	1/1:0:7
chr9	76961368	9461	N	ATTCTATCATATATATATACATGTTGGGAAACCCATCATATATATATACACATATATGTGTTCCATCATATACACACACATATATGTGTTCCATCATATATATACACACACATATATGT	.	PASS	IMPRECISE;SVMETHOD=Snifflesv1.0.11;CHR2=chr9;END=76961368;STD_quant_start=39.595454;STD_quant_stop=46.965945;Kurtosis_quant_start=1.039033;Kurtosis_quant_stop=1.116681;SVTYPE=INS;SUPTYPE=AL;SVLEN=119;STRANDS=+-;RE=12;REF_strand=12;AF=1	GT:DR:DV	1/1:0:12
chr9	77319267	9462	GGCATATATATACACATATATATATATGGCATATATATACACATATATATATATGGCATATATATACACATATATATATATGGCATATATATACACATATATATATATGGCATATATATACACATATATATATATGGCATATATATACACATATATATATATGGCATATATATACACATATATATATATGGCATATATATACACATATATATATATGGCATATATATACACATATATATATGGCATATATATACACATATAT	N	.	PASS	IMPRECISE;SVMETHOD=Snifflesv1.0.11;CHR2=chr9;END=77319529;STD_quant_start=129.656855;STD_quant_stop=88.663408;Kurtosis_quant_start=6.805598;Kurtosis_quant_stop=6.529566;SVTYPE=DEL;SUPTYPE=AL;SVLEN=-262;STRANDS=+-;RE=10;REF_strand=10;AF=1	GT:DR:DV	1/1:0:10
chr9	77524150	9463	AAAAAATTAGCCGGGCGCGGTGGCGGGCGCCTGTAGTCCCAGCTACTCGGGAGGCTGAGGCAGGAGAATGGCGTGAACCCGGGAAGCGGAGCTTGCAGTGAGCCGAGATTGCGCCACTGCAGTCCGCAGTCCGGCCTGGGCGACAGAGCGAGACTCCGTCTCAAAAAAAAAAAAAAAAAAAAAAAAAAA	N	.	PASS	PRECISE;SVMETHOD=Snifflesv1.0.11;CHR2=chr9;END=77524337;STD_quant_start=3.820995;STD_quant_stop=3.563706;Kurtosis_quant_start=-0.919825;Kurtosis_quant_stop=-1.017385;SVTYPE=DEL;SUPTYPE=AL;SVLEN=-187;STRANDS=+-;RE=13;REF_strand=13;AF=1	GT:DR:DV	1/1:0:13
chr9	77587415	9464	N	CATCATACTACTTGACTAAAATATGTACAAGCCTATAGTAACCAAGACAGCATGGCATTAGTTTAAAAACAGAAACACAGACCAGTGGAGGCGAAACAAAAAGAACACAAGAAAGAAATCCATGTATTTACAACTGACTGATTTTGGATAAAGGTGTGAAGAACATACATTGGGTGAAGAACACCTTCTTCAATAAATTGTGCTAGGAAAACTGGATATACATATGAAAGAATGAAAGAAGACCCCTACCTCTCACCGCAACCAAAAACCAGTTCAAGATGGGTAAATACTTAACGTTAAGTCCTGAAACTATAGAACTACTTTTTTTAAGAAACATATGAGAAACACAGGACATTGATCTAGGCAAAGATTTTATGGCTAGGACCTCAAAAGCACAGGCAACAAAAATAAAATTAGATGAGTGGGACCATACTAAGAATTAAAAAGCTTCTGCACAGCAAAGAGCAATAAACAGACTGAAGAATAGCCTGTTGAATGGGGAGAAAATATCTGCAAACTATTTCTCTGATAAAGGACTAATAACCAGAATATATAGGAAGTCCAAGAACAATGAAACAACAACAAATAATCTCATTAAAAAGTGGGCAAAGAACATGAATAGACATTTCTTTTTTTTTTTTTACATTTCTGATTTTATTTAAAATACAAACATAGTAGATAGGACATACTACATAATGATGATTGTTTAATAACATAGAAGGTAAATTAATATAGCCAAACACTGAGTTGGGAGAAGAAAGTATTATTGCAGTTACTGGCCTCTTTATTTTCTATGTGACTCCCTTTCCTTTTCTGTGTCTTCATGCATGTATGTAAATATTTCTTTTTATTATTATTGTACTTTAAGTTCTAGGGTAAAATGTGCACAACGTGCAGGTTTGATATATAGGTATACATGTGCCATGTTGGTTTTGCTACACCGATCCTCATCATTTACATTAGAGTATTTCTCTAATGCTATGCCTCCCCAGCCCCCAACCCCGGCAAGGCCCTGGTGTGTTATGTTCCCCACCCCCACCTGTGTCCAAGTGATCTCACTGTTCAGAATTCCCACCTATGAGTAAGAACATGTGGTGTTTTGGTTTTCTGTCCTTGTGATAGTTTGCTGAGAATGATGGTTTCCAGCTTCATCCACATGTCCTACAAAGGACATGAACTCATCCTTTATGGCTGCATAGTATTCCATGGTGTATATGTGCCGCATTTTCTTAATCAGTCTATCATTGATGGACATTTGGGTTGGTTCAAGTCTTTGCTATTGTGAATAGTGCTACAATAAACATACATATTACTTACGTGCCTTTATAGTAGTATGATTTATAATCCTTTAGGTATATACCCAGTAATGGGATTGCTGGGTCAAATGGTAATTCTGGTTCTAAGATCCTTGAGGAATCGCCACACTATCTTCCACAATGGTTGAACTAATTTACACTCCCAAGTGTAAAAAGCTTTCCCTATTTCTCCACATCCTCTCCAGCATCTATCATTTCCTGACTTTTTAATGACTTTGCCATTCTAACTGGCATGAGATGGCATCTCATTGTGGTTTTAAGTTGCATTTCTCTGATGACCAGTGATGATGAGCATTTTTCATGTGTCTGTTGGCTGCATAGATGTCTTCTTTTGAGATGTGTCTGTTCATATCCTTTGCCCACTTTTTGATGGGGTTGTTTTCTTGTAGATGTGTTTTGAGTTCATTGTAGATTCTGCATATTATCCCTTGGTCAGATGGGTAGATTGCAAAATTTTCTCTCCCATTCTGTAGGTTGCCTGTTCACTCTGATGGTAGTTTCTTTTTGCTGTGCAGAAGCTCTTTAGTTTAATTAGATCCCCATTTGTCTATTTTGGCTTTGTTGCTATTGCTTTTTGAATTGTTTTTAGTCATGAGTCCTTGCCCATGCCTATGTCCTGAAAGGTATTGCCTAGGTTTTCTTCTGGGTTTTTATAGTTTTAGGTCTAACATTTAAATCTTTAATCCATCTTGAATTAATTTTTTTAGTATAAGGTGTAAGGAGGAGCCAGTTTCAGGTTTCTACATATGGCTAGCCAGTTTCCAACCATTTATTAAATAGGGAATCCTTCCCCCATTTCTTGTTCAGGTTTATCAAAAGATCAGATGGTTGCTTGTAGATTTGTGGCGTTATTTCTGAGGCCTCTGTTCTTTTCCATTGTCTATATCTGTTTTGGTACCAGTACCATGCTGTTTTGGTTACTATAAGCCTTGCAGTATAGTTTGAAGTCAGGTGAGTGTGATACCTTCAGCTTTGCTCTTTTTTGCTTAGGATTGTCTTGGCAATGCACCAGGCTCTTTTGGTTCCATGTGAACTTTAGTTTTTCCAATTCTGTGAAAGAAAGTCATTGGTAAGCTTGATGGGGATGGAACTGAATCTGCAAGTCTTGGGCAGTATGGGCATTTTCACGATATTGATTCTTCTATCCACCCAGGCACTGAAATATTCTTCCATTTGTTTGTGTCCTCTTTTATTTCGTTGAGCAGTGGTCTGTAGTTCTCCTTGAAGAGGTCCTTCATGTTCCTTGTAAGTTGGATTCCTAGGTATTTTATTCTCTTTGTAGCAATTGTGAATAGGGAGTTCACTCATGATTTGGCTGTTAATGGTGTATAGAATGCTTGTGATTTTTGCATTGATTTTGTATCCTGAGACGTTGCTGAAGTTGCTTATCAGCAGGAGATTTTGGGCTGAATAGCAGGGGGTTTTCTAAATATACAAACATGTCATCTGCAAACAGGGACAATTTGACTTCCTCATTTCTAATTAAACACCCTTTATTTCTTTCTCTTGCCTGACTGCCTGGCCAGTATACCAACACTATGTTGAATAACGTAGTGAGAGAGGGCATCCTTGTCGTGCCAGTTTTTCAAAGGGAATGCTTCCAGTTTTTGCCCATTCAGTATGATGGCTGTGGGTTTGTCATAAATAGCCCTTATTATGTTGAAGAGATATGTTCCATCAATACCTATTGAGTTTTTTTAGCATGAAGGGCTGAATTTTGCCAAAGGCCTTTTCTGCATCTATTGGGGAATAATCATGTGGTTTTGGAGTCACTTGGTTCTGTTATGTGATGGATTCACGTTTATTGATTTGTGTATGTTAGACCAGACTTACATCCCAGGGATGAAGCCCGACTTGATGGTGGTGGATAAGCTTTTTGATGCTGCTAGATTCAGTTTGCCAGTATTTTTATTGAGGATTTTTTGCATGGATGTTCATCAGGGATATTGGTCTAAAATTCCCTTTTTTTGTTGTTGTCTCTGCCAGGCCTTGGTGGGATGAGGTGCCTCATGAGTTAGGGGAGGATTCCCTCTTTTTTCTATTGATTGGAATAGTTTCAGAAGGAATGGTACCAGCTCCTCTTTGTGCCACTGGTAGGAATTAGGCTATGAATCCGTCTATTCCTGGACTTTTTTTTGGTTGGTAGGCTATTAATTATTGCCTCAATTTCAGAGCCTGTTATTGGTCTATTCAGAGATTCAACTTCTTCTAGTTTAGTCTTGGGAGGGTGTATGTGTCGAAATTTATCCCATTTCTTCTAGATTTTTCTAGTTTATTTATAGAGGTGTTTATAGTATTCTCTATGATGGTAGTTTGTATTTCTATTAAGGATTGGTGGTGATATCCCCTTTATCATTTTATT	.	PASS	IMPRECISE;SVMETHOD=Snifflesv1.0.11;CHR2=chr9;END=77587420;STD_quant_start=6.324555;STD_quant_stop=1388.159985;Kurtosis_quant_start=-0.809643;Kurtosis_quant_stop=0.405131;SVTYPE=INS;SUPTYPE=AL,SR;SVLEN=3578;STRANDS=+-;RE=7;REF_strand=7;AF=1	GT:DR:DV	1/1:0:7
chr9	77661155	9465	AAAAAAAAAAAAAAAAAAAAAAAAAAAAAAAAAAAATATATATATATATATATATATATAT	N	.	PASS	PRECISE;SVMETHOD=Snifflesv1.0.11;CHR2=chr9;END=77661216;STD_quant_start=0.000000;STD_quant_stop=1.303840;Kurtosis_quant_start=-nan;Kurtosis_quant_stop=-0.750865;SVTYPE=DEL;SUPTYPE=AL;SVLEN=-61;STRANDS=+-;RE=10;REF_strand=10;AF=1	GT:DR:DV	1/1:0:10
chr9	77743319	9466	ATATTTTGTCCATATATATATATATTTTGTCCATATATATATATAT	N	.	PASS	IMPRECISE;SVMETHOD=Snifflesv1.0.11;CHR2=chr9;END=77743365;STD_quant_start=12.988456;STD_quant_stop=10.193135;Kurtosis_quant_start=0.430251;Kurtosis_quant_stop=0.692733;SVTYPE=DEL;SUPTYPE=AL;SVLEN=-46;STRANDS=+-;RE=14;REF_strand=14;AF=1	GT:DR:DV	1/1:0:14
chr9	77834286	9467	N	GAGATGGCCCTGTGTGCACTGCAGTCCAGCCTGGGTGACAGAGTGAGACTCAATGTCCAAA	.	PASS	IMPRECISE;SVMETHOD=Snifflesv1.0.11;CHR2=chr9;END=77834286;STD_quant_start=34.580341;STD_quant_stop=33.114951;Kurtosis_quant_start=-1.654441;Kurtosis_quant_stop=-1.643341;SVTYPE=INS;SUPTYPE=AL;SVLEN=64;STRANDS=+-;RE=15;REF_strand=15;AF=1	GT:DR:DV	1/1:0:15
chr9	78004296	9468	N	<DEL>	.	PASS	PRECISE;SVMETHOD=Snifflesv1.0.11;CHR2=chr9;END=78011804;STD_quant_start=0.547723;STD_quant_stop=1.264911;Kurtosis_quant_start=6.345213;Kurtosis_quant_stop=-1.478727;SVTYPE=DEL;SUPTYPE=SR;SVLEN=-7508;STRANDS=+-;RE=15;REF_strand=15;AF=1	GT:DR:DV	1/1:0:15
chr9	78334818	9469	N	TCCCCCTCTCTCTCTCTCTCTCTCTCTCTCTCTCTCTCTCC	.	PASS	PRECISE;SVMETHOD=Snifflesv1.0.11;CHR2=chr9;END=78334818;STD_quant_start=1.414214;STD_quant_stop=4.837355;Kurtosis_quant_start=1.100000;Kurtosis_quant_stop=-0.936664;SVTYPE=INS;SUPTYPE=AL;SVLEN=38;STRANDS=+-;RE=5;REF_strand=5;AF=1	GT:DR:DV	1/1:0:5
chr9	78919459	9470	AAGCACTTGACACGTATTATCTCATTTAGTCTTCACAACAATCCTATAAGGGCAGAATTATTTTCTCTCATTTTAGAGACAAGGAAAGTAGGATTCTGAGAGTTTAATTACTGTATCCATGTGCCCCTATGTTAAGCACTTGACACGTATTATCTCATTTAGTCTTCACAACAATCCTATAAGGGCAGAATTATTTTCTCTCATTTTAGAGACAAGGAAAGTAGGATTCTGAGAGTTTAATTACTGTATCCATGTGCCCCTATGTTAAGCACTTGACACGTATTATCTCATTTAGTCTTCACAACAATCCTATAAGGGCAGAATTATTTTCTCTCATTTTAGAGACAAGGAAAGTAGGATTCTGAGAGTTTAATTACTGTATCCATGTGCCCCTATGTTAAGCACTTGACACGTATTATCTCATTTAGTCTTCACAACAATCCTATAAGGGCAGAATTATTTTCTCTCATTTTAGAGACAAGGAAAGTAGGATTCTGAGAGTTTAATTACTGTATCCATGTGCCCCTATGTTAAGCACTTGACACGTATTATCTCATTTAGTCTTCACAACAATCCTATAAGGGCAGAATTATTTTCTCTCATTTTAGAGACAAGGAAAGTAGGATTCTGAGAGTTTAATTACTGTATCCATGTGCCCCTATGTTAAGCACTTGACACGTATTATCTCATTTAGTCTTCACAACAATCCTATAAGGGCAGAATTATTTTCTCTCATTTTAGAGACAAGGAAAGTAGGATTCTGAGAGTTTAATTACTGTATCCATGTGCCCCTATGTTAAGCACTTGACACGTATTATCTCATTTAGTCTTCACAACAATCCTATAAGGGCAGAATTATTTTCTCTCATTTTAGAGACAAGGAAAGTAGGATTCTGAGAGTTTAATTACTGTATCCATGTGCCCCTATGTTAAGCACTTGACACGTATTATCTCATTTAGTCTTCACAACAATCCTATAAGGGCAGAATTATTTTCTCTCATTTTAGAGACAAGGAAAGTAGGATTCTGAGAGTTTAATTACTGTATCCATGTGCCCCTATGTTAAGCACTTGACACGTATTATCTCATTTAGTCTTCACAACAATCCTATAAGGGCAGAATTATTTTCTCTCATTTTAGAGACAAGGAAAGTAGGATTCTGAGAGTTTAATTACTGTATCCATGTGCCCCTATGTTAAGCACTTGACACGTATTATCTCATTTAGTCTTCACAACAATCCTATAAGGGCAGAATTATTTTCTCTCATTTTAGAGACAAGGAAAGTAGGATTCTGAGAGTTTAATTACTGTATCCATGTGCCCCTATGTTAAGCACTTGACACGTATTATCTCATTTAGTCTTCACAACAATCCTATAAGGGCAGAATTATTTTCTCTCATTTTAGAGACAAGGAAAGTAGGATTCTGAGAGTTTAATTACTGTATCCATGTGCCCCTATGTTAAGCACTTGACACGTATTATCTCATTTAGTCTTCACAACAATCCTATAAGGGCAGAATTATTTTCTCTCATTTTAGAGACAAGGAAAGTAGGATTCTGAGAGTTTAATTACTGTATCCATGTGCCCCTATGTTAAGCACTTGACACGTATTATCTCATTTAGTCTTCACAACAATCCTATAAGGGCAGAATTATTTTCTCTCATTTTAGAGACAAGGAAAGTAGGATTCTGAGAGTTTAATTACTGTAGCCATGTGCCCCTATGTTAAGCACTTGACACGTATTATCTCATTTAGTCTTCACAACAATCCTATAAGGGCAGAATTATTTTCTCTCATTTTAGAGACAAGGAAAGTAGGATTCTGAGAGTTTAATTACTGTAGCCATGTGCCCCTATGTTAAGCACTTGACACGTATTATCTCATTTAGTCTTCACAACAATCCTATAAGGGCAGAATTATTTTCTCTCATTTTAGAGACAAGGAAAGTAGGATTCTGAGAGTTTAATTACCGTATCCATGTGCCCCTATGTTAAGCACTTGACACGTATTATCTCATTTAGTCTTCACAACAATCCTATAAGGGCAGAATTATTTTCTCTCATTTTAGAGACAAGGAAAGTAGGATTCTGAGAGTTTAATTACTGTATCCATGTGCCCCTATGTTAAGCACTTGACACGTATTATCTCATTTAGTCTTCACAACAATCCTATAAGGGCAGAATTATTTTCTCTAATTTTAGAGACAAGGAAAGTAGGATTCTGAGAGTTTAATTACTGTATCCATGTGCCCCTATGTTAAGCACTTGACACGTATTATCTCATTTAGTCTTCACAACAATCCTATAAGGGCAGAATTATTTTCTCTCATTTTAGAGACAAGGAAAGTAGGATTCTGAGAGTTTAATTACTGTATCCATGTGCCCCTATGTTA	N	.	PASS	IMPRECISE;SVMETHOD=Snifflesv1.0.11;CHR2=chr9;END=78921852;STD_quant_start=11.853270;STD_quant_stop=12.165525;Kurtosis_quant_start=-1.108325;Kurtosis_quant_stop=-1.175458;SVTYPE=DEL;SUPTYPE=AL,SR;SVLEN=-2393;STRANDS=+-;RE=19;REF_strand=19;AF=1	GT:DR:DV	1/1:0:19
chr9	79124519	9471	GTTTTTTTTTTTTTTTTTTTTGAGACGGAGTCTCGCTCTGTCGCCCAGGCCGGACTGCGGACTGCAGTGGCGCAATCTCGGCTCACTGCAAGCTCCGCCTCCCGGGTTCACGCCATTCTCCTGCCTCAGCCTCCCGAGTAGCTGGGACTACAGGCGCCCGCCACCGCGCCCGGCTAATTTTTTGTATTTTTAGTAGAGACGGGGTTTCACCTTGTTAGCCAGGATGGTCTCGATCTCCTGACCTCATGATCCACCCGCCTCGGCCTCCCAAAGTGCTGGGATTACAGGCGTGAGCCACCGCGCCCGGCCCATAGTT	N	.	PASS	PRECISE;SVMETHOD=Snifflesv1.0.11;CHR2=chr9;END=79124834;STD_quant_start=1.341641;STD_quant_stop=1.816590;Kurtosis_quant_start=1.406368;Kurtosis_quant_stop=0.651644;SVTYPE=DEL;SUPTYPE=AL;SVLEN=-315;STRANDS=+-;RE=13;REF_strand=13;AF=1	GT:DR:DV	1/1:0:13
chr9	79154491	9472	N	TACATTATTATATATAATGAGTATATACACATATATGTATATATAATGCGATATGTGTATATATACGTATATAGTAATATATATACGTATATATAAACATATATACGTATATATA	.	PASS	IMPRECISE;SVMETHOD=Snifflesv1.0.11;CHR2=chr9;END=79154491;STD_quant_start=10.723805;STD_quant_stop=12.849124;Kurtosis_quant_start=-1.487590;Kurtosis_quant_stop=-1.624514;SVTYPE=INS;SUPTYPE=AL;SVLEN=114;STRANDS=+-;RE=13;REF_strand=13;AF=1	GT:DR:DV	1/1:0:13
chr9	79406134	9473	AATTATCATTGGTACAATAATACTGCACCAATTATCATTGGTACAATAATACTGCACCA	N	.	PASS	IMPRECISE;SVMETHOD=Snifflesv1.0.11;CHR2=chr9;END=79406193;STD_quant_start=24.785749;STD_quant_stop=22.521595;Kurtosis_quant_start=-0.580357;Kurtosis_quant_stop=-0.775468;SVTYPE=DEL;SUPTYPE=AL;SVLEN=-59;STRANDS=+-;RE=9;REF_strand=9;AF=1	GT:DR:DV	1/1:0:9
chr9	79767102	9474	N	ATGCATATATATGCATATATATATACATATATAT	.	PASS	PRECISE;SVMETHOD=Snifflesv1.0.11;CHR2=chr9;END=79767103;STD_quant_start=6.557439;STD_quant_stop=6.557439;Kurtosis_quant_start=-0.696160;Kurtosis_quant_stop=-0.696160;SVTYPE=INS;SUPTYPE=AL;SVLEN=33;STRANDS=+-;RE=5;REF_strand=5;AF=1	GT:DR:DV	1/1:0:5
chr9	80067526	9475	N	GGAAGTGTGTCCGTGGTGTGTGTGGAGGTATATGTGTGTGCTGTGCATATGTGTATGTCTGTGGTGTGTATGTGTGTGTGGGTGATAACTATGTGTATGTGTATGGTGTGTGTGTGAGGGTGTGTGTATGTGTGTGGTGTATGTGTGTGGTGCATGTGTGTGGTTTGTGTCTGGCTGTGTGGGCGTGTATGTGTATGTGTGTGTGGTGTGTTTGTGGTATGTGTGTGTGTATGTGTATAATTGTGTATGTGTGGTATTGGTGTGTCTGTGTGTGGTGTGTATGTGTGTGAAGATGTGTATGTGTGTGGTGTGTATGTGTGTGTGTGTGTGTACGTGTGGTGTGTATGTACGTGTGGTGTGTATGTGTGTGGTGTGTGGTGTGTGTGTATGTGTGTGGTGTGTGTAGTAGTATCTGTGTATGTGTGGTGTGGTGTGTGGTAGCATGTGTGTGGTGTGTTTATGTATGTGTGGGGT	.	PASS	IMPRECISE;SVMETHOD=Snifflesv1.0.11;CHR2=chr9;END=80067526;STD_quant_start=5.603570;STD_quant_stop=21.783021;Kurtosis_quant_start=-0.813964;Kurtosis_quant_stop=0.113723;SVTYPE=INS;SUPTYPE=AL,SR;SVLEN=455;STRANDS=+-;RE=15;REF_strand=15;AF=1	GT:DR:DV	1/1:0:15
chr9	80255979	9476	GGGGAGGGGAGGGGAGGGGAGGGGAGGGGAGGGGGGGGAAGGAAGGAAGGAAGGAAGGAA	N	.	PASS	IMPRECISE;SVMETHOD=Snifflesv1.0.11;CHR2=chr9;END=80256023;STD_quant_start=13.776792;STD_quant_stop=12.853015;Kurtosis_quant_start=1.510327;Kurtosis_quant_stop=-0.462479;SVTYPE=DEL;SUPTYPE=AL;SVLEN=-44;STRANDS=+-;RE=5;REF_strand=5;AF=1	GT:DR:DV	1/1:0:5
chr9	80509237	9477	N	GTAAATATATATTATATATATTTAATAGAAAATATATAAATATATATATTTAATAGAAAATATATAATATATTTAATAGAAAATATATATATAATATATATATTTAATGAAAAAATATATATATAATATATATATTTTAATATTAAACTATATATATAATATATATATT	.	PASS	IMPRECISE;SVMETHOD=Snifflesv1.0.11;CHR2=chr9;END=80509238;STD_quant_start=20.440157;STD_quant_stop=23.515952;Kurtosis_quant_start=-0.811221;Kurtosis_quant_stop=-1.309249;SVTYPE=INS;SUPTYPE=AL;SVLEN=169;STRANDS=+-;RE=11;REF_strand=11;AF=1	GT:DR:DV	1/1:0:11
chr9	80994208	9478	AAAAAAAAAAAAAAAAAAAAAAAAAAAAAAAAAAAA	N	.	PASS	PRECISE;SVMETHOD=Snifflesv1.0.11;CHR2=chr9;END=80994246;STD_quant_start=0.000000;STD_quant_stop=1.897367;Kurtosis_quant_start=-nan;Kurtosis_quant_stop=-1.210059;SVTYPE=DEL;SUPTYPE=AL;SVLEN=-38;STRANDS=+-;RE=11;REF_strand=11;AF=1	GT:DR:DV	1/1:0:11
chr9	81195341	9479	N	GGAAGCTAAGAGGAAGGAGAATAAGCTTTGCCTCCATTTTAGCCAATCTGCAAT	.	PASS	PRECISE;SVMETHOD=Snifflesv1.0.11;CHR2=chr9;END=81195341;STD_quant_start=5.522681;STD_quant_stop=7.429670;Kurtosis_quant_start=6.005859;Kurtosis_quant_stop=3.515044;SVTYPE=INS;SUPTYPE=AL;SVLEN=50;STRANDS=+-;RE=10;REF_strand=10;AF=1	GT:DR:DV	1/1:0:10
chr9	81297727	9480	N	TTCCTCCTTCCTTTTCTCCTTTCTCTTTTCCCCTCTTCCCTTCTTCTCTTCCCCCTTCCCTTCTTCTCTTCTCCCTTCCCTTCTTATCTTCCTTCTCTCCCCCCTCCTTCCCTCCCCTTCTTCTCCCCACCCCCTCCTCCCTTTCTTCCCTCCTCTCCTTCTTCCCTCCATCCCTTTCTTCCCTCCTCCCTTCTTCCTCCCCTCCCCCTCTTCTTCCCCTCCCCTCCCTTCTTCCCTCCCTCCCCTTCTTCTTCCCTCCTCCTTCTTCCTCCCCTCCCCCTCTTCTTCCCTCCCCTCCTTCTTCCCTCCTTCTTCCCTCCCTTGCCTTCCTCCCTTGCCTTCTTCCCTTCTTCCTTCCTTCCCTTGCCTTAGGTTCCCTTCTTCCTTCGTTCCTTCTTCCCTTCCCTTCCTTTGTTCCTTCCTTTCTTCCCTTCCCTTCCTTCCTTCCTTCCTTTCTCCCTTCTTTCTTCCCTTCCTTCCTCTCTTCCTTCCTTCCTTCCTCTCTTCCTTCCTCTCTTCCTTCTCTCTTCCCTTCCTCTCTTCCGTTCCTCTCTCTTCCCTTCCTCTCTTCCCTTCCTCTCTTCCTTCCTTCCTCTCTTCCCTTCCCTTCCTTTCTTCCCTTCTTCCCTCCTTCCTTCCCTCCCTCCTTTCCTTCCCTTCCCTCCCCTCCTTTCCTTCCCCTCCCTTCCTCTCCTCCTTCCCTTCCCTCTCCTCCTTCCTTCCCTCCCTCTCTCCTTCCTTCCTCCTCTCCTCCTTTCCTTCCTCCCTCCTCCTTCCTTCCCTCCCTCCCTCTTTCCCTTCCCTCCCTCCCTCCTTCCCTTCCCTCCCTCCCTCCCTCCCTTCCTTCCCTTCCCTCCCTCCTCCTTCCTCCTTCCCCTCCTTCCTCCTTCCTCCCTTCCCTCCTTCCCTCCCTTCCCTCCTTCCCTTCCCTCCCTCCCTCCTTCCTTCCTTCTCTCCCTCCTTCCCTTCTTCTCTCCCCTCCTTCCCTTCCTTCCCTCCTCCTTCCCTTCCTTCCTCCTCCTTCCCTTCCCTTCCCTCCTCCCGCCTCCTTCCTCCCTCCCTCCCTCCCCTCCCCTCCCTCCCCTCCTTCCCTTCCTTCCCTCCTCCCCTCCCTCCTCCCCTCCCTCCCTCCCTCCCCTCCCTCCCCTCCTTCCCTTCCTTCCCTCCCCTCCTTCTCCCTTCCTCCTTCTCCCCTTCCCTCCTTCTCCCCCCTTCCC	.	PASS	IMPRECISE;SVMETHOD=Snifflesv1.0.11;CHR2=chr9;END=81297727;STD_quant_start=27.398905;STD_quant_stop=88.369678;Kurtosis_quant_start=0.747714;Kurtosis_quant_stop=4.428481;SVTYPE=INS;SUPTYPE=AL;SVLEN=1217;STRANDS=+-;RE=10;REF_strand=10;AF=1	GT:DR:DV	1/1:0:10
chr9	81404109	9481	ATGATATGTATTATATATATATGATATATAT	N	.	PASS	IMPRECISE;SVMETHOD=Snifflesv1.0.11;CHR2=chr9;END=81404141;STD_quant_start=11.916375;STD_quant_stop=12.864680;Kurtosis_quant_start=-1.748934;Kurtosis_quant_stop=-1.772173;SVTYPE=DEL;SUPTYPE=AL;SVLEN=-32;STRANDS=+-;RE=8;REF_strand=8;AF=1	GT:DR:DV	1/1:0:8
chr9	81596133	9482	N	GGCGGTAGCGGTGGCTCACGCCTGTAATCCCAGCACTGGGAGGCCGAGGCGGGCGGATCACGAGGTCAGGAGGTCGAGACCATCCCGGCTAAAATGGTGAAACCCCGTCACTAAAAATACAAAAAATTAGCGAGGCGTAGTGGCGGGGCGCCTGTAGTCCCCGGCTACTCGGGAGGCTGAGGCGGGAGAATGGCGTGAACCCGGGAGGCGGGCTTGCAGTGAGCGAGATCCGCCACTGCCTCCAGCCTGAAGACAGAGAACTCCGTCTCAAAAAAAAAAAAAAAAAAAAAGAAATACAATGAT	.	PASS	IMPRECISE;SVMETHOD=Snifflesv1.0.11;CHR2=chr9;END=81596135;STD_quant_start=0.948683;STD_quant_stop=13.206059;Kurtosis_quant_start=4.860443;Kurtosis_quant_stop=-0.868126;SVTYPE=INS;SUPTYPE=AL,SR;SVLEN=285;STRANDS=+-;RE=12;REF_strand=12;AF=1	GT:DR:DV	1/1:0:12
chr9	81725769	9483	GGATTTTCTTTTTTTTTTTTTTTTTTTTTTGAGACGGAGTTTCGCTCTGTCGCCCAGGCTGGAGTGCAGTGGCGCGATCTCGACTCACTGCAAGCTCCGCCTCCCGGGTTCACGCCATTCTCCTGCCTCAGCCTCCCGTGTAGCTGGGACTACAGGCGTGCGCCACCATGCCCGGCTAATTTTTTTTTGTATTTTTAGTAGAGACGGGGTTTCACCGTGTTAGCCAGGATGGTCTCGATCTCCTGACCTCGTGATCCGCCCATCTCGGCCTCCCAAAGTGCTGGGATTACAGGCGTGAGCCACCGCGCCCGGCCTAATGC	N	.	PASS	PRECISE;SVMETHOD=Snifflesv1.0.11;CHR2=chr9;END=81726089;STD_quant_start=4.560702;STD_quant_stop=4.098780;Kurtosis_quant_start=-1.977805;Kurtosis_quant_stop=-1.828340;SVTYPE=DEL;SUPTYPE=AL,SR;SVLEN=-320;STRANDS=+-;RE=15;REF_strand=15;AF=1	GT:DR:DV	1/1:0:15
chr9	81761434	9484	GTATTATTATTTTATGTATTAAATGTATTATTATAATAAT	N	.	PASS	PRECISE;SVMETHOD=Snifflesv1.0.11;CHR2=chr9;END=81761474;STD_quant_start=0.000000;STD_quant_stop=0.000000;Kurtosis_quant_start=6.863020;Kurtosis_quant_stop=5.783621;SVTYPE=DEL;SUPTYPE=AL;SVLEN=-40;STRANDS=+-;RE=14;REF_strand=14;AF=1	GT:DR:DV	1/1:0:14
chr9	81888853	9485	GGGAGGGAGGAAGGAAGGAAGAAAGAAAGAG	N	.	PASS	IMPRECISE;SVMETHOD=Snifflesv1.0.11;CHR2=chr9;END=81888888;STD_quant_start=12.355835;STD_quant_stop=11.640447;Kurtosis_quant_start=2.794054;Kurtosis_quant_stop=1.283466;SVTYPE=DEL;SUPTYPE=AL;SVLEN=-35;STRANDS=+-;RE=6;REF_strand=6;AF=1	GT:DR:DV	1/1:0:6
chr9	82358490	9486	N	AATTATATATAATATATCATATATAGATATATATAATATATCATATAGATTATATATAATATATCATAT	.	PASS	IMPRECISE;SVMETHOD=Snifflesv1.0.11;CHR2=chr9;END=82358490;STD_quant_start=31.840750;STD_quant_stop=32.189543;Kurtosis_quant_start=-0.475436;Kurtosis_quant_stop=-0.591821;SVTYPE=INS;SUPTYPE=AL;SVLEN=70;STRANDS=+-;RE=6;REF_strand=6;AF=1	GT:DR:DV	1/1:0:6
chr9	82549017	9487	N	TTATATATTATATAATATATATTATATAATATATTATATATTATATAATATATATTATATATTATATTATATATTATATAATATATATTATATATTATATATTTTTATATAATATATA	.	PASS	IMPRECISE;SVMETHOD=Snifflesv1.0.11;CHR2=chr9;END=82549017;STD_quant_start=25.729361;STD_quant_stop=26.563132;Kurtosis_quant_start=-0.470339;Kurtosis_quant_stop=-0.372652;SVTYPE=INS;SUPTYPE=AL;SVLEN=118;STRANDS=+-;RE=14;REF_strand=14;AF=1	GT:DR:DV	1/1:0:14
chr9	83268524	9488	N	<DEL>	.	PASS	IMPRECISE;SVMETHOD=Snifflesv1.0.11;CHR2=chr9;END=83270490;STD_quant_start=84.113019;STD_quant_stop=84.758480;Kurtosis_quant_start=0.312624;Kurtosis_quant_stop=0.355555;SVTYPE=DEL;SUPTYPE=SR;SVLEN=-1966;STRANDS=+-;RE=10;REF_strand=10;AF=1	GT:DR:DV	1/1:0:10
chr9	83270991	9489	N	<DEL>	.	PASS	PRECISE;SVMETHOD=Snifflesv1.0.11;CHR2=chr9;END=83275051;STD_quant_start=2.943920;STD_quant_stop=4.737557;Kurtosis_quant_start=1.482249;Kurtosis_quant_stop=0.395402;SVTYPE=DEL;SUPTYPE=SR;SVLEN=-4060;STRANDS=+-;RE=9;REF_strand=9;AF=1	GT:DR:DV	1/1:0:9
chr9	83326789	9490	N	TTTTACAATAACAAACTCATTGCCCCTGATCATACTAGGTGCTCTATTATTCAAACCACCTAAGGATCTTAGACATGTGTTGTTTCAC	.	PASS	IMPRECISE;SVMETHOD=Snifflesv1.0.11;CHR2=chr9;END=83326789;STD_quant_start=24.470390;STD_quant_stop=26.718907;Kurtosis_quant_start=-1.603867;Kurtosis_quant_stop=-1.527814;SVTYPE=INS;SUPTYPE=AL;SVLEN=91;STRANDS=+-;RE=13;REF_strand=13;AF=1	GT:DR:DV	1/1:0:13
chr9	83355771	9491	CATATATATATATCATATATATATGATATATATATATGATATATATATATCATATATATATATG	N	.	PASS	IMPRECISE;SVMETHOD=Snifflesv1.0.11;CHR2=chr9;END=83355835;STD_quant_start=13.183323;STD_quant_stop=14.758049;Kurtosis_quant_start=3.831016;Kurtosis_quant_stop=2.705537;SVTYPE=DEL;SUPTYPE=AL;SVLEN=-64;STRANDS=+-;RE=11;REF_strand=11;AF=1	GT:DR:DV	1/1:0:11
chr9	83373056	9492	CATATATACACACATATATATGTGTATATATACATATACACACACATATGTGTGTATATATACGTATATACACACACATATGTGTGTGTATATATACGTATACACACACACACATGTGTGTATATATACA	N	.	PASS	IMPRECISE;SVMETHOD=Snifflesv1.0.11;CHR2=chr9;END=83373178;STD_quant_start=27.592269;STD_quant_stop=25.394663;Kurtosis_quant_start=1.063247;Kurtosis_quant_stop=4.210200;SVTYPE=DEL;SUPTYPE=AL;SVLEN=-122;STRANDS=+-;RE=9;REF_strand=9;AF=1	GT:DR:DV	1/1:0:9
chr9	83600574	9493	GGAATATAATCGATACCTTATTGATTATAGGAATATAATCGATACCTTATTGATTATAGGAATATAATCGATACCTTATTGATTATAG	N	.	PASS	IMPRECISE;SVMETHOD=Snifflesv1.0.11;CHR2=chr9;END=83600662;STD_quant_start=16.522712;STD_quant_stop=17.084756;Kurtosis_quant_start=-1.461400;Kurtosis_quant_stop=-1.446449;SVTYPE=DEL;SUPTYPE=AL;SVLEN=-88;STRANDS=+-;RE=9;REF_strand=9;AF=1	GT:DR:DV	1/1:0:9
chr9	83608744	9494	N	CACACACACACACACACACACACAGCTGGGGGTGTGTGTGTATCTCTATATACACACACCCTGTTGACGTGTGTGTGTATATATATATAT	.	PASS	IMPRECISE;SVMETHOD=Snifflesv1.0.11;CHR2=chr9;END=83608744;STD_quant_start=31.658332;STD_quant_stop=28.257742;Kurtosis_quant_start=2.439579;Kurtosis_quant_stop=1.023751;SVTYPE=INS;SUPTYPE=AL;SVLEN=85;STRANDS=+-;RE=8;REF_strand=8;AF=1	GT:DR:DV	1/1:0:8
chr9	83630444	9495	GAAATTCAATTAAGGCCGGGCGCGGTGGCTCACGCCTGTAATCCCAGCACTTTGGGAGGCCGAGGCGGGTGGATCATGAGGTCAGGAGATCGAGACCATCCTGGCTAACAAGGTGAAACCCCGTCTCTACTAAAAATACAAAAAATTAGCCGGGCGCGGTGGCGGGTGCCTGTAGTCCCAGCTACTCGGGAGGCTGAGGCAGGAGAATGGCGTGAACCCGGGAAGCGGAGCTTGCAGTGAGCCGAGATTGCGCCACTGCAGTCCGCAGTCCGGCCTGGGCGACAGAGCGAGACTCCGTCTCAAAAAAAAAAAAGA	N	.	PASS	PRECISE;SVMETHOD=Snifflesv1.0.11;CHR2=chr9;END=83630756;STD_quant_start=5.522681;STD_quant_stop=5.930149;Kurtosis_quant_start=-1.305294;Kurtosis_quant_stop=-0.992094;SVTYPE=DEL;SUPTYPE=AL;SVLEN=-312;STRANDS=+-;RE=6;REF_strand=6;AF=1	GT:DR:DV	1/1:0:6
chr9	83639459	9496	AGATAGATAGATAGATAGATAGATAGATAGATAGATAGATAGATA	N	.	PASS	IMPRECISE;SVMETHOD=Snifflesv1.0.11;CHR2=chr9;END=83639503;STD_quant_start=14.645819;STD_quant_stop=12.856905;Kurtosis_quant_start=-0.685618;Kurtosis_quant_stop=-0.700589;SVTYPE=DEL;SUPTYPE=AL;SVLEN=-44;STRANDS=+-;RE=10;REF_strand=10;AF=1	GT:DR:DV	1/1:0:10
chr9	83812344	9497	N	TCACCATCATTGTCAGCATCATCATCACCACCACCAGCATCACCACAATCATCACATCACCACCACCATCATCATCACCACCACCAATCATCATCATTACCATTATCATCCACTACC	.	PASS	IMPRECISE;SVMETHOD=Snifflesv1.0.11;CHR2=chr9;END=83812344;STD_quant_start=8.577379;STD_quant_stop=27.738576;Kurtosis_quant_start=-0.523654;Kurtosis_quant_stop=2.810218;SVTYPE=INS;SUPTYPE=AL;SVLEN=196;STRANDS=+-;RE=7;REF_strand=7;AF=1	GT:DR:DV	1/1:0:7
chr9	83967925	9498	TGTAAGTGCCTACATCAATAAAGAAAAAACCTTCAACTCCTTGGTTAGGTATATTCCTAAGTTTATGTTTGTTTGATTGATTTTTTTTTTTTTTTTTTTTTGCAGCTATTGTAAAAGGGGCTGAGTTCTTGACTTGATTCTCTGCTTGGTCGTTGTTGGTGTATAGATGAGCTACTGATTTTTGCACATTAATCTTGTATCTGGAAACTTTGCTGAATTCTTTTATCAGTTCTGGGAGCTTTCTGGAGAAGCCCTTAGGGTTTTCAAGGTAAACAATCCTATCGTCAGCATACAGTGACAGTTTGACTTCCTCTTTACTGATTTGGATGCCCTTTATTTCTTTCTCTTGCCTGATTGCTCTGGCTAGGTTTCCAGTACTATGTTGAAGAGGTGTGGTGAGAGTGGACATCCTCGTCTTGTTCTAGTTCTCAGAGGGAATGTTTTCAACTTTTCCCTATTCAGTATTATGTTGGCTGTGGGTTTATCATAGATGGCTTTTATTATATTAAGGTATGTCCCTTGTATGCCAGTTTTGCTGAGAGCTTTAATCATAAAGGGATGCTGGATTTTGTCAAATGCTTTTTCTGCATCTATTGAGATGATCATGTGATTTTTGCTTTTAATTCTGTTTATGTGGTATATCACATTGATTGACTTGCATATGTTCAACCATCCCTGCATCCCTGGTATGAAACCCACTTGATTATGGTGGATTACCTTTTTGATATGTTGTTGGATTTTGTTAGCTAGTATTTCGTTAAGGATTTTATCATCTATGTTCATCAAGGATCTTGGTCTATGGTTTTCTTTGTTATGGCCTTTCCTGGTTTTGGTATTAAGGTGATGCTGTCTTCATAGAATGAATTAGGGAAGGTTCCTTCTTTTTCTATCTCATGGAATCGTGTCAAAAGGATTGGTACCAATTCTTCTTTGAATGTCTGGTGGAATTCTGCTGTAAATCATCTGGTCCCAGAATTTTTTTTTGTTGGTAATTTTTTAATTACCATTTCAATCTTGCTGCTTGTCATTGGTCGGTTCAGGGTATCTAATTCTTCCTGATTTAAGCTAAGAGGGTTGTATTTTTCAGGAATTTATCCATCTCTCCTAGGTTTTCTAGTTTATGTGTGTAAAGGTGTTCATACTAGCCTTGAATAATCTTTTGTATTTCAGTGGTGTCAGTTGTAACATCTCCTGTTTCATTTCTTAGTGAGGTTAGTTGGATTTTCTCTCTTCTTTTCTTGGTTAATCTTGCTAATGGTGTGTCAATTTTACTTATCTTTTCAAATAACCAGATTTTTGCTTCATTTATCAGTTAAATTTTCTTGTTTCAATTTCATTTAGTTCTGCTCTGATCTTGGTTGCTTCCCTTCTTTTGCTGGGTTTGGATTTGGTTTATTCTTGTTTCTCTAGTTCCTTGAGGTGTGACCTTAGAATGCCAGTTTGTGCTTTTTCAGTCTTTTTGATGTAGGCGTTTAGGGATATGAACTTTCCTCTTAGTACCACTTTTGCCGTATTCATGGAAAACTACAAAACACTGCTAGAAGAAATCATAGATGACACAAACAAATGGAAACACATCCCATGCTCATGGATGGGTAGAATCAATATTGTGAAAATGACCATACTGCCAAAAGCAATCTACAACTTCAATGCAATCTCCATCAAAATACCACCATCATTCTTCACAGAATTAGAAAAAACAATTCTAAAATTCATATGGAACCAAAAAAGAGCCCAGATAGCTAAAGCAAGATTAAGCAAAAAGAACAAATCTGGAGGCAACACGCTACCTGATTTCAAACTATGCTATAAGGCCATAGTCAACCAAAACAGCATGGTACTGGTATAAAAATAGGCACGTAGGCCAATGGAACAGAATAGACAATGCAGAAATAAACCCAAATACTTACAGCAAACTGATCATTGACAAAGCAAACAAAAACATAAAGTGGGGAAAGGGCATCCTTCCAACAAATGGTGCTGGGATAACTGGCTAGCCACATGTAGGAGAATGAAACTGCATCCTCGTCTCTCACCTTCTACTAAAATCAACTCAAGATGGATTAAGGACTTAAACCTAAGACCCCAAACTATAAAAAAATTCTAGAAGATAAAATTGGAAAAACCCTTTTAGATATCGGCTTAGGCAAGGATTTCATGACCAAGAATCCAAAAGAAAATGCAATAAAAACAAAGATAAATAGCTGGGACTTAATTAAACTAAAGGGCTTTGCCCGGAAAAGGAACAGTCAACAGAGTAAACAGACAACCCACAAAGCGTGAGAAAATCTTCACAATCTATATGTCTGACAAAGGAATAATATCCAGAATCTATAACAAATTCAAACAAATCAGTAAGAAAAAAAAAGCAGTCTCATCAAAAAGGGGGCTAAGGACATGAATAGACAATTCTCAAAAGAAGATATACAAATGGTCAGCAAACAAGAAAAAATGCTCAACATCACTAGTGATCAGGGAAATGCAAATCAAAATGACAATGCAATAGCACTTATACTCCTGAAGAGTGGCCATAATCAAAAACTCAAAAAATAGTAGATGTTGGCATGGATGCTGTGAACAGGGGAGAATTCTACACTGCTGGTGGGAATGTAAACTAGTACAGCCACTACAGAAAACAGTGTGGAGATTCCATAAAGAACTAAAAGTAGAACTACCATTTGATCCAGCAATCCCACTACTGGGTATCCACCCAGAGGAAAGGGAGTCATTATTTGAAAAAGATACTTGCACACGCATGTTTATAGCAGC	N	.	PASS	PRECISE;SVMETHOD=Snifflesv1.0.11;CHR2=chr9;END=83970691;STD_quant_start=0.000000;STD_quant_stop=0.301511;Kurtosis_quant_start=2.147755;Kurtosis_quant_stop=4.936417;SVTYPE=DEL;SUPTYPE=AL,SR;SVLEN=-2766;STRANDS=+-;RE=23;REF_strand=23;AF=1	GT:DR:DV	1/1:0:23
chr9	84126190	9499	TATATATATATATATATATATATATATATATATATATATATATATATATAT	N	.	PASS	IMPRECISE;SVMETHOD=Snifflesv1.0.11;CHR2=chr9;END=84126240;STD_quant_start=17.277153;STD_quant_stop=14.989997;Kurtosis_quant_start=-0.003271;Kurtosis_quant_stop=0.831253;SVTYPE=DEL;SUPTYPE=AL;SVLEN=-50;STRANDS=+-;RE=10;REF_strand=10;AF=1	GT:DR:DV	1/1:0:10
chr9	84202840	9500	N	CATCCCGCCTGTGTGTGTGTGTGTGTGTGTGT	.	PASS	PRECISE;SVMETHOD=Snifflesv1.0.11;CHR2=chr9;END=84202840;STD_quant_start=8.555700;STD_quant_stop=9.643651;Kurtosis_quant_start=0.273985;Kurtosis_quant_stop=-0.943600;SVTYPE=INS;SUPTYPE=AL;SVLEN=33;STRANDS=+-;RE=5;REF_strand=5;AF=1	GT:DR:DV	1/1:0:5
chr9	84324363	9501	GCCCTCTCCCCCTCCCCCTCCCCCTCCCCCTCCCCCTCCCCCTCCCCCTCCCCCTCCCCCTCCCCCTCCCCCTCCCTCTCCCTCTCCGTCTCCCTCTCGCTCTCCGTCTCCCTCTCGCTCTCCCTCTCCCCACGGTCTCCCTCTCATGCGGAGCCGAAGCTGGACTGTACTGCTGCCATCTCGGCTCACTGCATCCTCCCTGCCTGATTCTCCTGCCTCAGTCTGCCGAGTGCCTGCGATTGCAGGCACGCGCCGCCACGCCTGACTGGTTTTGGTGGAGACAGGGTTTCGCTGTGTTGGCCGGGCCGGTCTCCAGCCCCTAACCGCGAGTGATCCGCCAACCTCGGCCTCCCGAGGTGCCGGGATTGCAGACGGAGTCTCGTTCACTCAGTGCTCAATGGTGCCCAGGCTGGAGTGCAGTGGCGTGATCTCGGCTCACTACAACCTACACCTCCCAGCCGCCTGCCTTGGCCTCCCAAAGTGCCGAGATTGCAGCCTCTGCCCGGCCGCCACCCCGTCTGGGAAGTGAGGAGTGTCTCTGCCTGGCTGCCCATCGTCTGGGATGTGAGGAGCCCCTCTGCCTGGCTGCCCAGTCTGGAAAGTGAGGAGCGTCTCCGCCCGGCCGCCATCCCATCTAGGAAGTGAGGAGCACCTCTTCCCAGCCGCCATCACATCTAGGAAGTGAGGAGCGTCTCTGCCCGGCCGCCCATCGTCTGAGATGTGGGGAGCGCCTCTGCCCCGCCGCCCCATCTGGGATGTGAGGAGCGCCTCTGCCCGGCCGAGACCCCGTCTGGGAGGTGAGGAGCGTCTCTGCCCGGCCGCCCCGTCTGAGAAGTGAGGAGACCCTCTGCCTGGCAACCACCCCGTCTGAGAAGTGAGGAGCCCCTCCGCCCGGCAGCCACCCCATCTGGGAAGTGAGGAGCATCTCTGCCCAGCAGCCACCCCGTCCGGGAGGGAGGTGGGGGGGGGGGTCAGCCCCCCACCCGGCCAGCCGCCCCATCCGGGAGGGAGGTGGGGGGTCAGCCCCCCCCGCCCGGCCAGCTGTGCCATCCGGGAGGGAGGTGGGGGGGTCAGCCCCCCTCCCGGCCAGCCGCCCCGTCCGGGAGGTGAGGGGCGCCTCTGCCCGGCCGCCCCTACTGGGAAGTGAGGAGCCCCTCAGCCCGGCCAGCCACCCCGTCCGGGAGGGAGATGGGGGGGTCAGCCCCCCCACCCGGCCAGCCGCCCCGTCCGGGAGGGAGGTGGGGGGGTCAGCCCCCCGCCTGGCCAGCCGCCCCGTCCGGGAGGGAGGTGGGGGGGTCAGCCCCCCGCCCGGCCAGCCGCCCCGTCTGGGAGGTGAGGGGCGCCTCTGCCCGGCCGCCCCTACTGGGAAGTGAGGAGCCCCTCTGCCCGGCCAGCCGCCCCGTCCGGGAGGGAGGTGGGGGGGTCAGCCCCCCGCCCGGCCAGCCGCCCTGTCCGGGAGGGAGGTGGGGGGGTCAGCCCTCCGCCCGGCCAGCCGCCCCGTCTGGGAGGTGAGGGGCGCCTCTGCCCGGCCGCCCCTACTGGGAAGTGAGGAGCCCCTCTGCCCGGCCAGCCGCCCCGTCCGGGAGGGAGGTGGGGGGGGTCGGCCCCCCGCCCGACCAGCCGCCCCATCCGGGAGGGAGGTGGGGGGGTCAGCCCCCCGCCCGGCCAGCCGCCCTGTCCGGGAGGGAGGTGGGGGTGTCAGCCCCACGCCCGGCCAGCCGCCCCGTCCGGGAGGGAGGTGGGGGGGGTCAGCCCCCCTGCCCGGCCAGCCGCCCCGTCCGGGAGGTGAGGGGCGCCTCTGCCCGGCCGCCCCTACTGGGAAGTGAGGAGCCCCTCTGCCCGGCCAGCCGCCCCGTCCGGGAGGGAGGTGGGGGGGGGGTCAGCCCCCCCCGCCCGGCCAGCCGCCCCGTCCGGGAGGTGAGGGGCGCCTCTGCCCAGCCACCACCCCGTCTGGGAGGTGTGCCCAACAGCTCATTGAGAACGGGCCAGGATGACAATGGCGGCCTTGTGGAATAGAAAGGCGGGAAAGGCGGGGAAAAGATTGAGAAATCGGATGGTTGCCGTGTCTGTGTAGAAAGAAGTAGACATGGGAGACTTTTCATTTTGTTCTGCACTAAGAAAAATTCCTCTGTCTTGGGATCCTGTTGATCTGTGACCTTACCCCCAACCCTGTGCTCTCTGAAACATGTGCTGTGTCCACTCAGGGTTAAATGGATTAAGGGCGGTGCAAGATGTGCTTTGTTAAACAGATGCTTGAAGGCAGCATGCTCGTTAAGAGTCATCACCAATCCCTAATCTCAAGTAATCAGGGACACAAACACTGCGGAAGGCCGCAGGGTCCTCTGCCTAGGAAAACCAGAGACCTTTGTTCACTTGTTTATCTGCTGACCTTCCCTCCACTATTGTCCCATGACCCTGCCAAATCCCCCTCTGTGAGAAACACCCAAGAATTATCAATAAAAAAATAAATTAAAAATAAATAAATAAATAAATAAATAAATAAATAAAATAAAAAAAAAAAAGCTAAAAAAAAAAAAAAAAAAAAAAAAAAAAAAAAAAAAAATAAAATGGCTCTAGC	N	.	PASS	IMPRECISE;SVMETHOD=Snifflesv1.0.11;CHR2=chr9;END=84326941;STD_quant_start=14.689376;STD_quant_stop=38.464991;Kurtosis_quant_start=1.776479;Kurtosis_quant_stop=4.994782;SVTYPE=DEL;SUPTYPE=AL,SR;SVLEN=-2578;STRANDS=+-;RE=9;REF_strand=9;AF=1	GT:DR:DV	1/1:0:9
chr9	84408383	9502	N	AAAAAAAGAAAGAAAAGAAAGAAAGAAAGAAAGAAAGAAAGAAAGAAAGAA	.	PASS	PRECISE;SVMETHOD=Snifflesv1.0.11;CHR2=chr9;END=84408383;STD_quant_start=3.070598;STD_quant_stop=7.549834;Kurtosis_quant_start=-0.579890;Kurtosis_quant_stop=0.891967;SVTYPE=INS;SUPTYPE=AL;SVLEN=55;STRANDS=+-;RE=7;REF_strand=7;AF=1	GT:DR:DV	1/1:0:7
chr9	85057417	9503	N	AAAATACACGACTTCCTTGGATGACAAAGTTTCCCCTAGGT	.	PASS	PRECISE;SVMETHOD=Snifflesv1.0.11;CHR2=chr9;END=85057417;STD_quant_start=0.000000;STD_quant_stop=2.207940;Kurtosis_quant_start=-nan;Kurtosis_quant_stop=0.802761;SVTYPE=INS;SUPTYPE=AL;SVLEN=38;STRANDS=+-;RE=8;REF_strand=8;AF=1	GT:DR:DV	1/1:0:8
chr9	85773583	9504	N	ATGTATATATTTATACATATACATATGTATACTATTTATGTACATATACATATATATACTGTTATGTATATACATATATGTATATATTTATGTACATATACATATATGTATATATTTATGTACATATACATATATATATTTATCATACATATACATATAT	.	PASS	PRECISE;SVMETHOD=Snifflesv1.0.11;CHR2=chr9;END=85773583;STD_quant_start=8.544004;STD_quant_stop=8.871302;Kurtosis_quant_start=4.302443;Kurtosis_quant_stop=4.906466;SVTYPE=INS;SUPTYPE=AL;SVLEN=160;STRANDS=+-;RE=14;REF_strand=14;AF=1	GT:DR:DV	1/1:0:14
chr9	85835228	9505	N	ATTATCTGCATAGCCTGTCTTGGGGTTCGGACTGGCACCTGTAATGGGGATAAGCCATAGCTAGCTGCAAATGGGACT	.	PASS	IMPRECISE;SVMETHOD=Snifflesv1.0.11;CHR2=chr9;END=85835228;STD_quant_start=28.240042;STD_quant_stop=29.025851;Kurtosis_quant_start=-1.272617;Kurtosis_quant_stop=-0.789130;SVTYPE=INS;SUPTYPE=AL;SVLEN=97;STRANDS=+-;RE=13;REF_strand=13;AF=1	GT:DR:DV	1/1:0:13
chr9	85846123	9506	TTGTCCTTGGAGCTATTTATGGAGCTCCCCCTGGAGGAAGATAGGGCACATGCCTTTC	N	.	PASS	PRECISE;SVMETHOD=Snifflesv1.0.11;CHR2=chr9;END=85846186;STD_quant_start=9.502631;STD_quant_stop=8.532292;Kurtosis_quant_start=1.900813;Kurtosis_quant_stop=3.015595;SVTYPE=DEL;SUPTYPE=AL;SVLEN=-63;STRANDS=+-;RE=18;REF_strand=18;AF=1	GT:DR:DV	1/1:0:18
chr9	86094542	9507	N	AAAGAAAGAAAGAAAGAAAAAGAAAGAAAGAAAAGAAGAAAGAAAGAAAGAAAGAAAGAAAGAAAGAAAGAAAGAAAGGAGAGGGAGGGAGGAGGGAGGGA	.	PASS	PRECISE;SVMETHOD=Snifflesv1.0.11;CHR2=chr9;END=86094542;STD_quant_start=2.073644;STD_quant_stop=8.191459;Kurtosis_quant_start=2.533278;Kurtosis_quant_stop=1.067194;SVTYPE=INS;SUPTYPE=AL;SVLEN=101;STRANDS=+-;RE=11;REF_strand=11;AF=1	GT:DR:DV	1/1:0:11
chr9	86419419	9508	CCCCGTCCGGGAGGGAGGTGGGGGGGTCAGCCCCCCGCCCAGCCAGACGC	N	.	PASS	PRECISE;SVMETHOD=Snifflesv1.0.11;CHR2=chr9;END=86419469;STD_quant_start=8.234076;STD_quant_stop=6.797058;Kurtosis_quant_start=-1.249706;Kurtosis_quant_stop=-0.931310;SVTYPE=DEL;SUPTYPE=AL;SVLEN=-50;STRANDS=+-;RE=13;REF_strand=13;AF=1	GT:DR:DV	1/1:0:13
chr9	86462982	9509	N	GATATATATGATATAATATATATCTGGATATATCTGATATATCATATATCTGATATATCTGATATATCATATATCTGATATATGT	.	PASS	IMPRECISE;SVMETHOD=Snifflesv1.0.11;CHR2=chr9;END=86462984;STD_quant_start=12.437845;STD_quant_stop=21.872357;Kurtosis_quant_start=2.000407;Kurtosis_quant_stop=1.060739;SVTYPE=INS;SUPTYPE=AL;SVLEN=72;STRANDS=+-;RE=14;REF_strand=14;AF=1	GT:DR:DV	1/1:0:14
chr9	86502953	9510	N	<DEL>	.	PASS	IMPRECISE;SVMETHOD=Snifflesv1.0.11;CHR2=chr9;END=88456207;STD_quant_start=16.990193;STD_quant_stop=14.594520;Kurtosis_quant_start=2.656660;Kurtosis_quant_stop=1.962926;SVTYPE=DEL;SUPTYPE=SR;SVLEN=-1953254;STRANDS=+-;RE=6;REF_strand=6;AF=1	GT:DR:DV	1/1:0:6
chr9	86502952	9511	N	<DUP>	.	PASS	PRECISE;SVMETHOD=Snifflesv1.0.11;CHR2=chr9;END=88456798;STD_quant_start=7.250616;STD_quant_stop=7.982123;Kurtosis_quant_start=3.737211;Kurtosis_quant_stop=-0.979700;SVTYPE=DUP;SUPTYPE=SR;SVLEN=1953846;STRANDS=-+;RE=7;REF_strand=7;AF=1	GT:DR:DV	1/1:0:7
chr9	86502952	9512	N	TGGGAGGCTAAGGTGTGTGCAGATCACAAGGTCAGAAGTTCAGACCAGCCTAAGCCAACACAGAGACCCCATCTCTACTAAAAACACAAAATTAGCTGGGTGTGGTGGCACATATCTGTAGTCCCAGCTACTTGGGAGGCTGAGGCAGGAGAATCACTTGAACCTTAGGAGGCGGAGGCTGCAATGAGCCGACACTGCACCACTGCACTCCAGCCTGGGTGACAGGGAGACTTCGCCTAAAAAAAAAAAAAAAGTTGTGAAACTATAGGGTAGTAGGAGATTTTTTTTTTTTGAGGCAGGCCTTGGCTCTGTCGCCCAGACTAGAGTGCAGTGGTGTGATCTCGGCTCAATACAGCCTCGAACTCCTGGGCTCAAGCGATTCTCCCACTCCGGCCTTCCTCCTGAGGTACACACCACCACTCCCTGAAGCTACTTTCTGTAGAGAGACAATCTCACTAAGTGTTGCTCAGGCTGGCTCAAACTCCTGGTCTCAAGCAATTCTCCTGTTTCAGCCTCTCAAAGCACTGGGATTAGCAGCATGAGCTACTATGTGAAGCTCATAAACAAGCTTTTGATGTTG	.	PASS	IMPRECISE;SVMETHOD=Snifflesv1.0.11;CHR2=chr9;END=86502953;STD_quant_start=5.111262;STD_quant_stop=105.389160;Kurtosis_quant_start=4.042513;Kurtosis_quant_stop=4.572476;SVTYPE=INS;SUPTYPE=AL,SR;SVLEN=574;STRANDS=+-;RE=8;REF_strand=8;AF=1	GT:DR:DV	1/1:0:8
chr9	87618913	9513	N	AAAAAAGAAAAGAGAGAAAAAGAAAGAAAAGAAAGAAAGAAAGAAAAGAAAGAAAGAAAGAAAGAAAGAAAGAAAGAAAAGAAAGAAAAGAAAAAGAAAGAAAAAAGAAAGAAAGAAAAGAAGAAAGAGAAGAAAGGAAAGAAAGAAGAAAGAAAG	.	PASS	IMPRECISE;SVMETHOD=Snifflesv1.0.11;CHR2=chr9;END=87618927;STD_quant_start=13.304135;STD_quant_stop=16.881943;Kurtosis_quant_start=2.160278;Kurtosis_quant_stop=0.226332;SVTYPE=INS;SUPTYPE=AL;SVLEN=152;STRANDS=+-;RE=17;REF_strand=17;AF=1	GT:DR:DV	1/1:0:17
chr9	87642193	9514	CCTCCTGCCTTAGCCTTCTGACTCCCTGGGCTCAAGC	N	.	PASS	IMPRECISE;SVMETHOD=Snifflesv1.0.11;CHR2=chr9;END=87642231;STD_quant_start=16.387665;STD_quant_stop=16.786238;Kurtosis_quant_start=-1.207402;Kurtosis_quant_stop=-1.292091;SVTYPE=DEL;SUPTYPE=AL;SVLEN=-38;STRANDS=+-;RE=9;REF_strand=9;AF=1	GT:DR:DV	1/1:0:9
chr9	87901411	9515	TTTTTTTTTTTTTTTTTTGAGACGGAGTCTCGCTCTGTCGCCCAGGCTGGAGTGCAGTGGCGCGATCTCGGCTCACTGCAAGCTCCGCCTCCCGGGTTCACGCCATTCTCCTGCCTCAGCCTCCCGAGTAGCTGGGACTACAGGCGCCCGCTACCACGCCCGGCTAATTTTTTGTATTTTTAGTAGAGACGGGGTTTCACCGTGTTAGCCAGGATGGTCTCGATCTCCTGACCTCGTGATCCGCCCGCCTCGGCCTCCCAAAGTGCTGGGATTACAGGCGTGAGCCACCGCGCCCGGCCTACATGTC	N	.	PASS	PRECISE;SVMETHOD=Snifflesv1.0.11;CHR2=chr9;END=87901716;STD_quant_start=5.099020;STD_quant_stop=6.661456;Kurtosis_quant_start=-0.789201;Kurtosis_quant_stop=-0.649546;SVTYPE=DEL;SUPTYPE=AL,SR;SVLEN=-305;STRANDS=+-;RE=8;REF_strand=8;AF=1	GT:DR:DV	1/1:0:8
chr9	88112082	9516	N	GGAGCGGGGAGGGAGGGGAGGAAGGAGGAGGAGGGAGGGAGGAGGAGGGGAGGGGAGGAGGAGGGGAGGGGGAGGAGGAGGG	.	PASS	IMPRECISE;SVMETHOD=Snifflesv1.0.11;CHR2=chr9;END=88112083;STD_quant_start=10.024969;STD_quant_stop=22.888862;Kurtosis_quant_start=3.320844;Kurtosis_quant_stop=0.508747;SVTYPE=INS;SUPTYPE=AL;SVLEN=84;STRANDS=+-;RE=10;REF_strand=10;AF=1	GT:DR:DV	1/1:0:10
chr9	88456208	9517	N	<INV>	.	PASS	IMPRECISE;SVMETHOD=Snifflesv1.0.11;CHR2=chr9;END=88456800;STD_quant_start=14.594520;STD_quant_stop=8.134290;Kurtosis_quant_start=1.962926;Kurtosis_quant_stop=-0.657811;SVTYPE=INV;SUPTYPE=SR;SVLEN=592;STRANDS=++;RE=6;REF_strand=6;AF=1	GT:DR:DV	1/1:0:6
chr9	88722235	9518	CGGTTTGACAGAAGAACTAAGAACTAGTAATTGATAGACCAGTAGGGTGACTACAGTTTACAGTAGTTTATTGTATGTTTCAAATAGCTAGAAGACAATAATTTGAATGTGTTCCTAGCACAAAGAGAAGACAAATATTTAATGTGATAGATATTCTAATCACACTGATTTAATCTTTAGAAATATATGAATGTTCAACTACACGGTTTGACAGAAGAACTAAGAACTAGTAATTGATAGACCAGTAGGGTGACTACAGTTTACAGTAGTTTATTGTATATTTCAAATAGCTAGAAGACAATAATTTGAATGTGTTCCTAGCACAAAGAGAAGACAAATATTTAATGTGATAGATATTCTAATCACACTGATTTAATCTTTAGAAATATATGAATGTTCAACTACAC	N	.	PASS	IMPRECISE;SVMETHOD=Snifflesv1.0.11;CHR2=chr9;END=88722641;STD_quant_start=23.021729;STD_quant_stop=21.391587;Kurtosis_quant_start=-0.459911;Kurtosis_quant_stop=-0.321583;SVTYPE=DEL;SUPTYPE=AL;SVLEN=-406;STRANDS=+-;RE=12;REF_strand=12;AF=1	GT:DR:DV	1/1:0:12
chr9	88759394	9519	ATTGATCTGGGTGGAGCCAGCTGATCCATCAAGTG	N	.	PASS	PRECISE;SVMETHOD=Snifflesv1.0.11;CHR2=chr9;END=88759429;STD_quant_start=0.000000;STD_quant_stop=0.000000;Kurtosis_quant_start=6.260355;Kurtosis_quant_stop=2.000000;SVTYPE=DEL;SUPTYPE=AL;SVLEN=-35;STRANDS=+-;RE=14;REF_strand=14;AF=1	GT:DR:DV	1/1:0:14
chr9	89201746	9520	N	CGATTTTCTATGGAGTCCGTGTGTGAAGAGACCACCAAACAGGCTTTGTGTGAGCAATAAAGCTGTTTATTCCCACCTTGGTGCAGGCAGGCTGAGTCCGAAAAGAGCTGCGAAGGGAGATAGGGTGGGCTGTTTATAGGATTTTAAAGGTAATGGAAAATTACAGTCAAAGGGGTTGTTCTCTGGTGGCAGGGGTGATCTCACAAAGTACATTCTCAAGGGTGGGGAGAATTACAAAGAACCTTCTTATGGGTGGGGGAGACTACAAAGTACCTTTTAAGGGTGGGGAGATTACAAAGTACATTGATCAGTTAGGGTGGGCAGAACAAATCACAATGGTGGAAATGTCATCAGTTAAGGCTGTTTTTACTTCTTTTGTGATCTTCAGTTACTTCTGTAGCTATCTGGCCATGCTACGTGAAAGTCACAGGATGTGATGGCCTGGCCTGGGCTCAGAGGCCTGACATTCCTGCCTTCTTATATTAATAAGACAAAACAAAATAGTGTTGAAGTGTTGGAGCGGCGAAAATTTTGGGGGTGGTATGGAGAGAATGGGAGATGTTTCAGGGCTGCTTCTGCTGGATTAGGGGCGTATGGGAACCTAGAGGGGAGAGATTAAGCTGAAGGAGGTCTTGTGGTAAGGTGATATTGTGGGATAAGAAGAAACATTTGTCGATAGAATGATTGGTGATGGCCTGGATACGGTTTTGGATGAATTGGAGAAGCTAACCTGAAGATAAGGTCCCAATAAAAGGAGGAGAAAAATGAGTACTACAAAGGACTAAGAATTGGGAGGGCCCAGGACATCCAATTAGAGAGTGCCCAAGGGGTCGAAGAATTACTTCTTTGGTTGGCAAGCTTTTGGGCTCTATCCTGAGTTTTATGTTGTCATACACCAGGCCAGACTGATTTAGGTAAAAACAACACTCCTCATTTACAATATGCAGTCCTCTTTTCAGCAGTGAGCAAGTCAAGGCCTCGGTGGTTTTGGAGGACAACTGTAGCTAAAGAGTCAACTTGGGCCTGGAGGACTGATAAAGTTTGTGGATTTTGAGGGCCTCTAAAGTATTAAAGAGCAGCAGCCGCTGCACGCAGACATGAGGGGCTAGGCTAAACAGTAAGGTCAAGTTGTTTGGACAGAAAGGCTACAGGGTGTGGCCATGGCTCTTGTGTAAGAATTCCAACCACGCTAACTATGCCTAGGGAAGGAAAGGAGTTGTTGTTTTGTAGAAGGTGCTGGGGTTTGATAGATCAGTTGGACACGATTGGCAGGGAAAGCACGTGTGTTTTTAAGGAGAATTATGCCGAGATAGGTAAACAGATGAGGAAGAAATTTGGGCTGATTGAAGCTAATGGGGGCTGTTCAGAAGCTGCGGCAGTACAGCTCTAGGTAATTTGCTGAGCCTGCATGGATGCTGTCAGGGCCAGTCTGGCGGAAAGCAAAGAGAGGCTGGGATGAGGGGTGCAAAAGGAATAGTAAAGAAAGTATGTTTGAGATCCAGAACAGAATAATGGGTTGTGGAGGAGGTACTTGAGGATAGAGAGTATATGGCTTAAGTACCACGGGCGGATAGGCAAAACAATTTGGTTGATAAGGTGCAGATCCTGGAAACTAACCTGTAAGCCTTTGTTCGGTTTTGTGGACAGGTAAAATGGGGAATGGTAAGGAGAGTTTAGGCTTTAAAAAAGGCCATGCTGTAGCAGGCGAAAGTGATACAGGCTTTAACTTTTAAAGCATGCTGTGGATGTGACCTTTGACATTGGAGCGGGGTAAGGTGATTAGGTTTTAATGAGATGGTAAGGTGCATGATCGGTTGCCAAGGAGGAGTAGAGGCATCTTATACTTGTGGGTTAAGGTAGGGGGATATAAGAGGACGCAAAGGAGGCTTTGATTTGGGAAGAAGGGTGCAATGATATAGCTGTAGTCCAGGAATAGTCAGAAGCAGATAATTTAGTTAGAAGTGTTCCAGCCTAATAAGGGAACTAGGCAGGTGGGGGATAACTAAAAAGGAGTGCTTTAAAAGAGTATTGTCCAAGTTGGCACCAGAGTCGGGGAGTTTTAAGAGGTTTAAAAGTCACACAATACTCACAATATTATGGAGGCAAGGGAAAAAACAGGCCCTTGGAAAAGAAGGTAATGTGGAGTGGTAGCCTATGTGGCTGATTAAGAAGGACGGACTTACCTTCCACTGTGAGAGTTACCCAAAGCTTCATGTCCGTGATGGTCTACGGGCTTCTGAGGCAATCCGCAGCATCAGTCTTCAGCCGCTTAAGCGAGAAGGAGTCAGTCAGAGAGCCTGGGCCAGAGTTCCAGGGCTCTGGGAGTGGCTGCCAGGTGAGTTGAATAGTCCGATTTGTGTGGGTCCTGCACAGATGGGATACGGCTTAGGACGAATCCTGGGCTGCAGGCATTCCTTGTCCTGGGTGGCCAGATTCCTGGCACGTGCAAGCTCCTGTGGAGGAGGAGGAACGCCTGGCCGCTGCGTCTGTGGGCG	.	PASS	IMPRECISE;SVMETHOD=Snifflesv1.0.11;CHR2=chr9;END=89201746;STD_quant_start=0.654654;STD_quant_stop=678.353785;Kurtosis_quant_start=-0.666667;Kurtosis_quant_stop=1.099348;SVTYPE=INS;SUPTYPE=AL,SR;SVLEN=2510;STRANDS=+-;RE=7;REF_strand=7;AF=1	GT:DR:DV	1/1:0:7
chr9	89373253	9521	ATCTATCTATCTATCTATCTATCTATCTATCTATCTATCTATCTATCTAT	N	.	PASS	IMPRECISE;SVMETHOD=Snifflesv1.0.11;CHR2=chr9;END=89373295;STD_quant_start=12.271919;STD_quant_stop=13.856406;Kurtosis_quant_start=-1.529732;Kurtosis_quant_stop=-0.995996;SVTYPE=DEL;SUPTYPE=AL;SVLEN=-42;STRANDS=+-;RE=10;REF_strand=10;AF=1	GT:DR:DV	1/1:0:10
chr9	89613932	9522	N	TGGAAAAAATGAAAACCCATTTATCTAGCTTATATATTTTTTAAGGTTTTACTATGGAATACAGCATGCATAAATAGTGAATGCACGTGAATATGTATAATGTATATATAAATAATAATTATTGAACATCCATAAATTCATTACTAATATGTTGGATCGAGGGTTGCTTAGTTATGGGCCTCAGGCCACATCAGCCAGCCTGTTTTTTGTAAATAAAACTTTACTGGGACTGTATGGCCATTTATTTACATATTATCTGTCTTTGCTTTCTTGTTACAAGAGTAAGAATTGAGTAGTTGCAACGAGAGACATATAGCTAAAGCCAAAAATAGATACTGTCTGGCCCTTTATAGAAAGCATTGCAGACTTCTGCGAATATCTCTTCTTGATCATTCCTCTTCCCTTCGCCGAGGCAACCCTCCCTATACTCTGCCAATCTTTCACCAAGAAAAATTAATTGATTTCATATTTGTCTAATATAAATAAAATTATGGGCAATTCATTTCTTTATGTTTTGAAATTCATCAATTTGATGTATAAGGCTGAAGTTCGTTGGCTTTTATTGCTGATTGATAGTCTACCTGGAACTATCTCTGTTTATTCAGTCTATTGGCGATGGTTATTTTGCTGTTTCCAGTTTTCTGCTATTTGAATGAGCTATAAAGAAACATTCTTATTATGACCTCCGGTGAACATGTACCACGTATTCACAGTATGCTTCCTGGAATTGCTTTGAGTGAAAGAGGATGTGCATATTTACATACCCAATGTCAATGCCCTATCTGAACTATTTTCAAGTGGTTGAACAAGTTATATTCTCACCTGCATTATATGAGAGTTTCTCTAACTCTATAACTTCACCAACACTTACTAACTTTCTAAATGTTTGCCAATCTGGGATGCAATGGTATCTCATTAGATTTTAGTTTGTTTCCCTTAGGAATATAATCTGCCGCTTTCTGTTTATGAACCACTCATGTTTCTTTTCTGTGAAATAGCTGTTTATGTCTTTTCATTTCTCTGTTTTGCCTAATATTAATTTATGTAAACTTGTTTTTTACATTCTGGATACTCAAGATTGTTGTCAATAATTGTGTGATATGTCCTTTTCAGCTTGGACTTCTCTTGTCATTTCTTGTGGTCATGTTTTGATTGACAGACTTTTAAAAATGTAATCTATAAACTAAAAACTTCTGCACAGCCAAAAGAAACTATCTGTCAGAGTGAACAGGCAACCTACAGAATGGGAGAAATTTTTTTGCAATCTATCCACCTGACAAAGGGCTAATATCCAGAATCTACAAAGAACTTTAAATAATTTACAAGAAAAAACAAGCAACCCCATTAAAAATTGGGCAAAGGATATGAACAGACACTTCTTAAAAGAAGAAATTTATGCAGCCCACAGACATGTGAAGAAAAAAGCTCATCATCACTGGTCATTAGAGAAATTCAATCAAAACCACAATGAGATACCATCTCACACCAGTTAGAATGGTAATCATTAAAGTCAGAAACAACAGATGCTGGAGAGGATGTGGAAATAGGAACACTTTTACATTGTTGGTGGGTGTAAATTAGTTCAATCATTATGGAGACAGTGTGGCGATTCCTCAAGTATCTAAGAACTAGAAATACCATTGTTAAATCCATTACTGGGTGATACCCAAAGTTATATATCATTCTATGAAGACACATGCACACACGTATGTTTTATTGTGGCACTATTTCTGGCCTTAAAGACTTAGGAGCAAACCAAATGTCCATCAATGATAGACTGGATAAAAGAAAATGTGCTTTTATATACACCATGGAATATTATGCAGCCATAAAGGATGATTCATGTCCTTTGCAGGGGATATGGATGAAGCTGGAAAACATCATTCTCAACAAAACTAACATAGAACAGAAAAGCCGCTTTATATTCTCACTCATAAGTGGGAGTTGAACAAAAGAGAGCAGAACATCACACACTGGGGTCTGTGTCAGGGGATGGGTAGGTTGAGAGGATGGCATTAGAAGAAATACCTAATGTAAATCACGGGTTGGTAGGTGCAACAAACCACCATGGCACGTGTATACCTATGTAACAAACCTGCATGTTCTGCCTGTACCCCAGAACTTAAGTATAAAAATATATATGTAATCTAATATATCAATTTCTTTCTGTATGTCTATAGAGTTTGCATTTTAAGTAATCATTTCTCCCAAAGTTATGATGATATTCTCCTTATATTTTCTTCTAAAATTATCAAAGTTTTGCCTTTCAAAGAATAGGTTGTAATATACCTGGAATTGAGTTTTGTGCATATTCTGAAGGACAGTCGACTTAGCACTGCCAAAAAATTGAA	.	PASS	IMPRECISE;SVMETHOD=Snifflesv1.0.11;CHR2=chr9;END=89613932;STD_quant_start=2.258318;STD_quant_stop=21.826589;Kurtosis_quant_start=0.093483;Kurtosis_quant_stop=3.768428;SVTYPE=INS;SUPTYPE=AL,SR;SVLEN=2383;STRANDS=+-;RE=14;REF_strand=14;AF=1	GT:DR:DV	1/1:0:14
chr9	89759767	9523	AAAAGAAAAGGAAAGAAAGGAAGAAAGGAAGGAAGGAAGGAAGG	N	.	PASS	IMPRECISE;SVMETHOD=Snifflesv1.0.11;CHR2=chr9;END=89759811;STD_quant_start=9.552487;STD_quant_stop=12.170661;Kurtosis_quant_start=1.173421;Kurtosis_quant_stop=0.509232;SVTYPE=DEL;SUPTYPE=AL;SVLEN=-44;STRANDS=+-;RE=8;REF_strand=8;AF=1	GT:DR:DV	1/1:0:8
chr9	89799095	9524	TTTTTTTTTTTTTTTTTTTTTTTTTTTTGAGACGGAGTCTCGCTGTCGCCCAGGCTGGAGTGCAGTGGCGCAATCTCGGCTCACTGCAGGCTCCGCCCCCTGGGGTTCACGCCATTCTCCTGCCTCAGCCTCCCGAGTAGCTGGGACTACAGGCGCCCGCCACCTCGCCCGGCTAATTTTTTTTTTGTATTTTTAGTAGAGACGGGGTTTCACCGTGTTAGCCAGGATGGTCTCGATCTCCTGACCTCGTGATCCGCCCGCCTCGGCCTCCCAAAGTGCTGGGATTACAGGCGTGAGCCACCGCGCCCGGCCAAT	N	.	PASS	PRECISE;SVMETHOD=Snifflesv1.0.11;CHR2=chr9;END=89799409;STD_quant_start=0.707107;STD_quant_stop=1.483240;Kurtosis_quant_start=6.232804;Kurtosis_quant_stop=4.861352;SVTYPE=DEL;SUPTYPE=AL,SR;SVLEN=-314;STRANDS=+-;RE=11;REF_strand=11;AF=1	GT:DR:DV	1/1:0:11
chr9	90042265	9525	N	GTAATATATATATTATTATTTATAGTTAATATAAATATATAATATAAATATATATATTTATATATATAATATATATTATATAATATAAATATATGTATTTATTATATAATATATATAATATATTTATGTACAGGTATTTATATTATATAATATATATATATATAATAATATAAATATATATATTTATATTATATAATATAAATATATATATTTATATTATATAATATAAATATATATTATATATATTATATATATAATATATATTATATATATTATATATATATATTATATAATATATATATTATATATATTATATATATATTATAATATATATATAATATATATTATATATATGTTATAT	.	PASS	IMPRECISE;SVMETHOD=Snifflesv1.0.11;CHR2=chr9;END=90042265;STD_quant_start=18.339393;STD_quant_stop=25.238859;Kurtosis_quant_start=-0.521357;Kurtosis_quant_stop=0.423256;SVTYPE=INS;SUPTYPE=AL;SVLEN=361;STRANDS=+-;RE=6;REF_strand=6;AF=1	GT:DR:DV	1/1:0:6
chr9	90131196	9526	N	TTTGAAAGACCCCACTGTAGGTTTTGGCAAGCTAGCTTAAGTAACATGCATTTTGCAGAGCATGGAAAAATACATAACTATGAAAATGAGAAAGTTCAGATCAGGTCAGGAACAGATGAACTTAGCTGAATATGGGCAAACAGGACATCTGTGGTAAGCAGTTTCCTGCCCGGCTCAGGGCCAAGAACAGATGGAACAGCTGAATATATGGGTAAACAGGATATCTGTGGTAAGCAGTTTCCTGCCCCGGCTCAGGGCCAAACAGATGGTCCCCAGATGCGGTCCAGCCCTCAGCAGTTTCTAGAAGAACCATCAGATGTTTCCAGGGTGCCCCAAGGACCTGAAATGACCCTGTGCCTTATTTGAACTAACCAATCAGTTTAGCTTCTCGCTACTTCGCGCGCTTCTGCTCCCCGGCTCAATAAAGAGCCACAACCCCTCACTCAGCATGCAGTCCTCCGATTGACTGAGTCTTGGGTACCGTGTATCCAATAAACCCTCTTGCAGTTGCATCCGACTTGTGTCTCGCTGTTCCTTAGGAGGGTCTCCTCTGAGTGTTGACTACCCGTCAGCGGGGGTCTTCATTTGGGGGCTCGTCCGGGATCGGGAGACCCCTGCTTGGGACCACGACCCACCACCAGGAGGTAAGCTGGCCAACTTAACTTATCTGTGTCTGTCGATTGTCTAGTGTCTATGACTGATTTTATGCGCCTGCGTCATTGCCCCCAGTTAACTAACTAGCTCTGTATCTGGCGGACCGTGGTGGAACTGACGAGTTGGAACACCCGACGCAACCTAGGAGACGTCCCAGGGACTTCGGGGAGCCGTTTTTGTGGCCCGACCTGGAGTCAAAAATCCCCGTCGTTTTGGACTCTTTGGTGCACCCTAATAGGAGGGATATGTGGTTCTGGTAGGAGACGAGAGCCTAAAACAGTTCCGCCTCCCGTCTGAATTTTGCTTTCGGTTTGGGACGGCTTGGCGCCGCCAACGTCTTGTCTGCCTGCAGCATCGTTCTGTGTTGTCTCTGTCTGACTGTGTTTCTGTATTGTCTGAAAAGTGGGCCCAGACTGTTACCACTCCCTTAAGTTTTGACCTTAGGTCACTGGAAAGATAATCGGCGGATCGCTCACAACCAGTCGGTAGATGTCAGAAGAGACGTTGGGTTACCTTCTTGCTCTGCAGAATGGCCAGCTTAACAACATCGGGATGGCGCGAGGCGACTTGCTTTAACCGGACACTCATCGCAGGTTAAGATCAAGGTCTTTTCACTGGCCGCATGGACACCCAGACCAGGTCCCTACGCCGTGACCTGGGAAGCCTTGGCTTTTGACCCCCTCCTGGGTCCAAGCCCTTTGTACACCCTAAAGCCTCCACTTTCCTTCCTCCATCCGCCCCGTCTCTCATGAACCTCCTCGTTCGGCCCGCCTCGATCCTCCTTTATCAGCCCTCACTCCTTCTCTAAGCGCCCCCATATGGCCGCATATGAGATCACTTATATGGGGCGCCTGTAAACTTCCTGACCTGACATGACAAAAGTTACTAACGGCCCCTCTCTCAAGCTCACTTACAGGCTCTCTACTTAGTCCAGCCTGCAGAGTCTGGGGCCTCTGGCGGCAGCCTACCAAAACAACTGGACGACCGGTGGTACTCACACCGAGTCGGCGGCTGATATTAGGTCGCCGACACCAGACTAAGAACCTAGAACCTCGCTGGAAAGGACCTTTACAGTCCTGCTGACCACCCCCACACGCCCTCAAAGTAGGCGGCATCGCAGCTTGGATACCACGCCGCCCGTGAGGCTGCAGGCTTGAGGTGGACAATCCTCTGAACTGCGGATCTAGCTAAGTTAATTAAGGATCCCAGTGTGGGTAGTGGGAAATCCTGGGATTTGTACAAAAAGCAGGCTCGCGGCCGCCCCTTCACCATGCCCCTCAGCGTTAGCTTCACCAGCAAGACTATGACCTCGACTACGACTCGGTGCAGCATTATTTCTACTGCGGCGAGGAGGCTACAGCAGCAGCAGCAGGCAAGAGCTGCAGCGGCGCCGCGAGTCTGGAAAAATTCGAGCTGCTGCCACCGCCCCTGTCCCCAGCCGCCGCTCACGCTCTACTCGCCCCTCCTACGTTGCGGTCACACCCCTTCTCCGCCGGGGGAGACAAGCAGCGGTGGCGGGGGGCTTCTCCTGACGACCAGCTGGAGATGGTGACCGAGCTGCTGGGAGGGAGCATGGTGAACCAGAGTTTCATCTCTCTGCGACCCGGACGAGACTTCAGCCAAAAACATCATCATCAGGACTGTATGTGGGCGGCTTCTCGGCCGCCCGTAAGCTTCGTCTCAGAAGCGGCCTCCTACCAGGCTGCGGCGCAAGACAGCGGCAGCCCGAACCCGCCCAGCGGCCACAGCGTCTGCTCCACCTCCAGCTTGTACACACCAGGATCTGAGCGCCGCCGCCTCAGAGTGCATCGACCCCTCGGTGGTCTTCCCTACCCTCTCAACGACAGCAGCCGCCCAAGTCCTGCGCCTCGCCCAGAACTCAAGCGCCTTCTCTCCGTCCACGCCAGTTCTCTGCTCTCCTCGTGAGTCCTCCTGGGGGCGAGCCCCTGGTGCTCCATGAGGAGACACCGCCCACCACCAGCAGCGACTCTGTGAGGAGGAACAAGAAGATGAGGGAAAATCGATGTTGTTTCTGTGGAAAGAGGCAGGCTCCTGGCAAAGGTCCAGAGTCTGGATGCCTTCTGCTGGAGGCCACAGCAAACCTCCTCACAGCCCACTGGTCCTCCAAGAGGTGCACGTCTCCCACACATCAACACAACTACGCTTAGCGCCTCCCTCCACTCGGAAGGACTATCCTGCTGCCAAGAGGGGTCAAGTTGGACAGTCCAGAGTCCTGAGACAGATCAGCAACAACCGAAAATGCACACCAGCCCCAGGTCCTCGGGACACGAGAGAGAGAATGTCAGAAGCGGAGCCACACAACGTCAGGCGCCAGAGGAGGAGCTAAGCAGACTTTTTGCCCTGCGTGACCAGATCCGGAGTTGGAAAACAATGAAAAAGGCCCCAGGTGGTTATCCTTAAAAAGCCACAGCGCCATCCTGTCCGTCCAAGCAGAGGCAAAAGCTCATTTCTGAAGAGGACTTGTTGCGAGAAAGCAGCGAGAACAGTTGAAACACAAACTTGAACAGCTACGGAACTCTTGTGCGTGAAAGGGTGGGCGCGCCGACCCAGCTTTCTTGTACAAAGTGGTGATATTCCAGCTGGCGCCGATTCGCTACCGTACCAGTTGGTCTGGTGTCAAAAATAATAATAACTTGACAGGCCATGTCTGCCCGTATTTCAAGGAAATCCGTATGTACTAATTTAAACTCGGCGGCCGCCAGCACAGTGATCGGCGATAAAATAAAAGATTTTATTTAGTCTCCAGAAAAGGGGGAATGAAAGACCCCACCTGTAGGTTTGAGCAAGCTGGCTTAAGTAGCATGTTTGCAAGGCATGGAAAAATACATAACTGAGAATAGAGAAGTTCAGATCAAGGTCAGGAACAGATGGAACAGCTGAATATAGACCCAAACAGGATATCTGTGGTAAGCAGTTCCTGCTTGACTCAGGGCCCAAGAACAGATCGGAACAGCTGAATATGGGCCAAATGGGATATCTGTGTAAGCAGTTCCTGCCCCGGCTCAGGGCCAAGAACAGATGGTCCCACAGATCGGTCCAGCCCTCAGCAGTTTCTAGAGAACCATCAGATGTTTCAAGGGTGCCCCAAGGGACCTGAAATGACCCTGTGCCTTATTTGAACTAACCAATCAGTTCGCTTCCAGCTTCTGTTCGCGCTTCTGCTCGAGCTCAATAAAAAGAGCCCACAACCCCTCACTCGGCGCGCCAGTCCTCCGATTGACTGAGTCGCCGGGTACCCGTGTAATAAACCCTCTTGCAGTTGCATCCGACTTGTGGTCTCGCTGTTCCTTGGGAGGTCTCCTCTGAGTGATTGACTACCCGTCAGCGGGGTCTTTCATG	.	PASS	IMPRECISE;SVMETHOD=Snifflesv1.0.11;CHR2=chr9;END=90131196;STD_quant_start=1.000000;STD_quant_stop=29.555033;Kurtosis_quant_start=5.511648;Kurtosis_quant_stop=1.983213;SVTYPE=INS;SUPTYPE=AL,SR;SVLEN=4023;STRANDS=+-;RE=14;REF_strand=14;AF=1	GT:DR:DV	1/1:0:14
chr9	90361506	9527	N	CTTCTTCTTCTTTCTTTCTTCTTTCTTCTTCTTCTTTCTTTCTTTTCTCTTCTTCTTTT	.	PASS	IMPRECISE;SVMETHOD=Snifflesv1.0.11;CHR2=chr9;END=90361506;STD_quant_start=16.198765;STD_quant_stop=15.728954;Kurtosis_quant_start=-0.765766;Kurtosis_quant_stop=-0.585559;SVTYPE=INS;SUPTYPE=AL;SVLEN=45;STRANDS=+-;RE=12;REF_strand=12;AF=1	GT:DR:DV	1/1:0:12
chr9	90374825	9528	N	AGGGAGAGGGAGAGGGAGGAGAGGAGAGGGAGGGAGGGAGAGGGAGAGGGAGAG	.	PASS	IMPRECISE;SVMETHOD=Snifflesv1.0.11;CHR2=chr9;END=90374825;STD_quant_start=24.242525;STD_quant_stop=28.646117;Kurtosis_quant_start=0.406877;Kurtosis_quant_stop=0.385265;SVTYPE=INS;SUPTYPE=AL;SVLEN=77;STRANDS=+-;RE=11;REF_strand=11;AF=1	GT:DR:DV	1/1:0:11
chr9	90381344	9529	N	AATAATATTATAATATATAATATATAATAATATTATAATATATAACATATAATATATAATATAATATATAATATATCATATATATTTTATATATATATAATATAATATATATAAAATATAAATATATAATATATAATATAATATATTAATAATATAATATAATATTATATTATTATAATTACTATTATTATAATAATATAATATATATAATATATATATATTTT	.	PASS	IMPRECISE;SVMETHOD=Snifflesv1.0.11;CHR2=chr9;END=90381344;STD_quant_start=15.023315;STD_quant_stop=24.851559;Kurtosis_quant_start=0.639412;Kurtosis_quant_stop=1.913744;SVTYPE=INS;SUPTYPE=AL;SVLEN=222;STRANDS=+-;RE=16;REF_strand=16;AF=1	GT:DR:DV	1/1:0:16
chr9	90433924	9530	N	GTGATATATATATGATATAGATATATATCAATATA	.	PASS	IMPRECISE;SVMETHOD=Snifflesv1.0.11;CHR2=chr9;END=90433926;STD_quant_start=16.917447;STD_quant_stop=15.427249;Kurtosis_quant_start=1.232746;Kurtosis_quant_stop=1.094543;SVTYPE=INS;SUPTYPE=AL;SVLEN=32;STRANDS=+-;RE=11;REF_strand=11;AF=1	GT:DR:DV	1/1:0:11
chr9	90484585	9531	N	ACACACACACCACACACACAACATACAACACACACCACAAACACACAACATACAACACACACCACAAACACAATACATACCACACACAATACACACCACAATAATAATACGACACACAAACCACACACACACCACGACACCTCACACAAAACCACACACAACACACGCACACCATACACACCACACAGCACAATACTGTATACACAAACGGTACACACAACCACACACACCACACACACACAACCACAACATACACCACAAACACACACCACACAGGCACATGATACACAATAATAATCACACACAATATAAACCACACCACACCAAACCACACCCTCAACCACACCAAAACCACGCAACCGCACCACACACACAACACACACACACAACACACAAGCACACGACATGACACGCAACACACAAACCACACCCCACACACA	.	PASS	IMPRECISE;SVMETHOD=Snifflesv1.0.11;CHR2=chr9;END=90484585;STD_quant_start=28.201064;STD_quant_stop=58.660890;Kurtosis_quant_start=-1.078786;Kurtosis_quant_stop=-0.250407;SVTYPE=INS;SUPTYPE=AL;SVLEN=439;STRANDS=+-;RE=13;REF_strand=13;AF=1	GT:DR:DV	1/1:0:13
chr9	90597054	9532	N	TATATATATATATATATATATATATATATATATATATATATATATATATA	.	PASS	PRECISE;SVMETHOD=Snifflesv1.0.11;CHR2=chr9;END=90597054;STD_quant_start=9.343447;STD_quant_stop=8.306624;Kurtosis_quant_start=1.264603;Kurtosis_quant_stop=1.835517;SVTYPE=INS;SUPTYPE=AL;SVLEN=48;STRANDS=+-;RE=12;REF_strand=12;AF=1	GT:DR:DV	1/1:0:12
chr9	90711205	9533	N	GTGCATATATATATATCACATTATATATATGTATATATATGTATATACGTATATATATGCAATAATATATATATGTATATGTATATATACGTATATATGTATATATATGTATATATATGCGTAT	.	PASS	PRECISE;SVMETHOD=Snifflesv1.0.11;CHR2=chr9;END=90711205;STD_quant_start=0.707107;STD_quant_stop=4.438468;Kurtosis_quant_start=1.706262;Kurtosis_quant_stop=-0.029662;SVTYPE=INS;SUPTYPE=AL;SVLEN=147;STRANDS=+-;RE=15;REF_strand=15;AF=1	GT:DR:DV	1/1:0:15
chr9	90715330	9534	AGATCCAGTAGTGAACAAAACAAAAATTCTTGTCCTCCTGAGGCGCTAGAGATTTATTTCAAGGAAAAGAAGGGTCTCTTGCAACTGCCCCACCCCATAAACAGAATTCTTCTGTGTTATACTCATCTGCTTTCACCTAGCAGATACTTTTCCATATTTTTAAAAAGAAAGTTGTCATTTTATTCCTTCACTCATTGAACCTCTGTTGTCAAGCGCTGTTCTAAACACTG	N	.	PASS	IMPRECISE;SVMETHOD=Snifflesv1.0.11;CHR2=chr9;END=90715564;STD_quant_start=24.586582;STD_quant_stop=25.951879;Kurtosis_quant_start=-1.879833;Kurtosis_quant_stop=-1.954130;SVTYPE=DEL;SUPTYPE=AL;SVLEN=-234;STRANDS=+-;RE=15;REF_strand=15;AF=1	GT:DR:DV	1/1:0:15
chr9	90814782	9535	N	<DUP>	.	PASS	IMPRECISE;SVMETHOD=Snifflesv1.0.11;CHR2=chr9;END=90815010;STD_quant_start=0.632456;STD_quant_stop=17.635192;Kurtosis_quant_start=-0.500000;Kurtosis_quant_stop=6.467634;SVTYPE=DUP;SUPTYPE=SR;SVLEN=228;STRANDS=-+;RE=10;REF_strand=10;AF=1	GT:DR:DV	1/1:0:10
chr9	90858992	9536	TTTTTTTTTTTTTTTTTTTTCCATTTTTTTTCTTTTTTATTGATCATTCTTGGGTGTTTCTCGCAGAGGGGGATTTGGCAGGGTCACAGGACAATAGTGGAGGGAAGGTCAGCAGATAAGTGAACAAAGGTCTCTGGTTTTCCTAGGCAGAGGACCCTGCAGCCTTCCGCAGTGTTTGTGTCCCTGGGTACTTGAGATTAGGGAGTGGTGATGACTCTTAACGAGCATGCTGCCTTCAAGCATCCGTTTAACAAAGCACATCTTGCACCACCCTTAATCCATTCAACCCTGAGTGGACATAGCACATGTTTCAGAGAGCACAGGGTTGGGGGTAAGGTCACAGATCAACAGGATCCCAAGGCAGAAGAATTTTTCTTAGTACAGAACAAAATGAAAAGTCTCCCATGTCTACCTCTTTCTACACAGACATGGCAACCATCCGATTTCTCAATCTTTTCCCCACCTTTCCCCCCTTTCTATTCCACAAAACCGCCATTGTCATCATGGCCCGTTCTCAATGAGCTGTTGAGTACACCTCCCAGACGGGGTGGTGGCCGGGCAGAGGGGCTCCTCACTTCCCAGTAGGGGCGGCCGGGCAGAGGCGCCCCTCACCTCCCGGACGGGGCGGCTGGCCGGGCGGGGGGCTGACCCCCCCGCCTCCCTCCCGGACGGGGCGGCTGGCCGGGCGGGGGGCTGACCTCCCCGCCTCCCTCCCGGACGGGGCGGCTGGCCGGGCAGAGGGGCTCCTCTCTTCCCAGTAGGGGCGGCCGGGCAGAGGCGCCCCTCACCTCCCGGATGGGGCGGCTGGCCGGGCCCGGGGCTGACCCCCCCCACATACTTCCCGGACGGGGCGGCTGGCCGGGCAGAGGGGCTCCTCACTTCCCAGTAGGGGCGGCCGGGCAGAGGCGCCCCTCACCTCCCGGACGGGGCGGCTGGCCGGGCGGGGGGCTGACCCCCCCACCTCCCTCCCGGACGGGCAGCTGGCCGGGCAGAGGGATGACCCCCCCACCTCCCTTCCGGATGGGGCGGCTGGCCGGGCGGGGGGCTGACCCCCACCTCCCTCCCAGACGGGGTGGCTGCCAGGCGGAGAGGCTCCTCACTTCCCAGACGGAGTGGCTGCCGGGCGGAGGGGCTCCTCACTTCTCAGAGGGTGTGGCTGCCGGGCAGAGGGGCTCCTCACTTCTCAGACGGGGCGGTTGCCAGGCAGAGGGTCTCCTCACTTCTCAGACGGGGCGGCCGGGCAGAGACGCTCCTCACATCCCAGACGGGGCGGCAGGGCAGAGGCGCTCCCCACATCTCAGACGATGGGTGGCCTGGCAGAGACGCTCCTCACTTCCTAGATGGGATGGCGGCCGGGCAGAGACGCTCCTCACTTTCCAGACTGGGCAGCCAGGCAGAGAGGCTCCTCACATCCCAGACGATGGGCGGCCAGGCAGAGACGCTCCTCACTTCCCAGACGGGGTGGCGGCCGGGCAGAGGCTGCAATCTCGGCACTTTGCGGGGCCAAGGCAGGCAGCTGGGAAGTGGAGGTTGTAGCGAGCCGAGATCACGCCACTGCACTCCAGCCTGGGCACCATTGAGCACTGAGTGAACGCGACTCCGTCTGCCATCCCGGCACCTTGGGAGGCCGAGGCTGGCGGATCACTCGCGGTTAGGAGCTGGAGACCAGCCCGGCCAACACAGCGAAACCCCGTCTCCACCAAAAAAATACGAAAACCAGTCAGGCGTGGCGGCGCGCGCCTGCAATCGCAGGCACTCGGCAGGCTGAGGCAGGAGAATCAGGCAGGGAGGTTGCAGTGAGCCGAGATGGCAGCAGTACAGTCCAGCTTTGGCTCGGCATCAGGGGGAGACCGTGGAAAGAGAGGGAGAGGGAGACCGTGGGGAGAGGGAGACCGTGGGGAGAGGGAGAGGGAGAGGGAGAGGAGGGAGAGGGAGAGGAGGGAGAGGGAGAGGAGGGAGAGGGAGAGGAGGTTATGTACC	N	.	PASS	PRECISE;SVMETHOD=Snifflesv1.0.11;CHR2=chr9;END=90860972;STD_quant_start=0.948683;STD_quant_stop=0.948683;Kurtosis_quant_start=-0.840975;Kurtosis_quant_stop=-1.702817;SVTYPE=DEL;SUPTYPE=AL,SR;SVLEN=-1980;STRANDS=+-;RE=18;REF_strand=18;AF=1	GT:DR:DV	1/1:0:18
chr9	91241394	9537	N	AAGTGAGGAGCCCTCGTCTGCCAGCCGCCTGTCCGGGAGGAGGTAGTGCTCAGCCCCCCGCCACAGCCGCCTCTGTCCGGGAGGGAGGTGGGTCAGCCCCCTGCCCGGCCAGCCGGCCTGGCCCTGGAGAGGGCCTGCCCGGCCGCCCACTGG	.	PASS	IMPRECISE;SVMETHOD=Snifflesv1.0.11;CHR2=chr9;END=91241394;STD_quant_start=37.633572;STD_quant_stop=65.567849;Kurtosis_quant_start=-1.115807;Kurtosis_quant_stop=1.290110;SVTYPE=INS;SUPTYPE=AL;SVLEN=153;STRANDS=+-;RE=7;REF_strand=7;AF=1	GT:DR:DV	1/1:0:7
chr9	91241253	9538	N	GTCGGGAGGGAGGTGGGGGGGTCAACCCCACCCGGCCAGCCGCCCCATCTGGGAGGGGGGTGGGGTCAGCCCCGACCAGCCAGCCGTGCCATCCGGGAGGAGGTGGGGGGTCAGCCCCACCTGACCAACTGCCGTCCGGGAGGAGGAGGTGGGGGGTCAGCCCCGCCCGGCCAGCCGCCCGTCCGGGAGGTGAGGGGTGCCTGCCCATTACTGGGAGGTGAGGAGCCCCTCAGCAGCCATGCACGTCCGGGAGATGGAAGTCAGCCCCCCCCACCCAGCCAGCTGCCCCGTCCGGGAGGGGAGGTGGGGGGTAAGCCGCCTGGCAGCCGCCCCGTCCGGGAGGAGGGTGGGGGGTCAGCCCTCCCGCCGGCCAGCCGCCCCGTCTGGGAGGTGAGGGGCGCCTCTGCCCGGCCGCCCCCTACTGGGAAGTGAGGCCCCTCTGCCCGGCCAGCCGCCCGCGGGAGGAGGTGGGGGGTCAGCCCCCGCCCGGCCAGCCGCCCCTGTCAGGAGGGAGGTGGTCAGCCCCCCTGGCCAGCCGCCCTGTCGGGAGGGAGGTGGGGGTCAGCCCTCCGCCCGGCCAGCTGCCCCGTCTGGGGAGGTGAGGCGCCTCACCCGGCCGCCCCTACTGGAAGTGAGCCCCTCTGCCCGGCCAACCGCCCGTCAGGAGGAGGTGGGGGCAAGCCCCAGCCTGGCCAGCACGCCCGTCCGAGAATGAGGGAGGTGGGGTGGTCAGCCCTCCCCATGACCAGCCGCCCCGTCTGGGAGGTGAGGGAGGCGCCTCTGCCCGAGCCGCCCCTACTGGGAAGTGAGGCCCCTCTGCCCGGCCAGCCGCCCCCGTCCGGGAGGAGGTGGGGGTAAGCCCCCGCCCTGGCCAACCGCCCGGTGGGGAGGAGGTGGGGTGTCAGCCCTCCGCCCGGCCTTCGCCCGTCCGGGAGGCGAGGGAAGCGCCTCTGCCCGGCCGCCCCTGCAGTGAGCCCCTCTGCCCGGCCAGCCGCCCCGTCCGGGGAGGGAGGTGGGGGTCAGCCCCCCACCGGCCGACCGCCCTGTCTCGGGAGGGGAGGTGGGGGGTCAGCCCCACCTGGCCAGCCGCCCTGTCCGGGAGGAGGTGGGGGTCAGCCCTCCGCCCGACCAGCCGCCCCGTCTGGGAGGTGAGGGGCGCCTCTGCCCGACGCCCCTACTGGGAAGTGAGCCCCTCTGCCCGGCCAGCCGCC	.	PASS	IMPRECISE;SVMETHOD=Snifflesv1.0.11;CHR2=chr9;END=91241284;STD_quant_start=11.086027;STD_quant_stop=73.903992;Kurtosis_quant_start=-1.259235;Kurtosis_quant_stop=-0.076707;SVTYPE=INS;SUPTYPE=AL;SVLEN=1175;STRANDS=+-;RE=19;REF_strand=19;AF=1	GT:DR:DV	1/1:0:19
chr9	91274328	9539	N	<DUP>	.	PASS	IMPRECISE;SVMETHOD=Snifflesv1.0.11;CHR2=chr9;END=91274545;STD_quant_start=0.894427;STD_quant_stop=22.702423;Kurtosis_quant_start=2.831881;Kurtosis_quant_stop=-0.698730;SVTYPE=DUP;SUPTYPE=SR;SVLEN=217;STRANDS=-+;RE=12;REF_strand=12;AF=1	GT:DR:DV	1/1:0:12
chr9	91304356	9540	N	ATTTGTCTGTAAGGTTTTATTAAAAATTGGATTTAACATTAATAGTATACTAATGTAAAAGGTGACATTTGGCTTACTTGGTGTAAAAATCATACAGGAGCGCTACTGTCAAATATGAAATGGTATTTTGGCTTTCTTTGGGCTGTATTTGTATAACTCTGTTATTGGTATGTGTTTCAAAATTATAGTAAACTCCTATAATTCTGATATAATTAAGTGTATGTTATTAATAATTATAAATGTTACATAAAATTATTGTATACCACAAGTAACAAAATTTCTTTGTCAATCATTGTT	.	PASS	PRECISE;SVMETHOD=Snifflesv1.0.11;CHR2=chr9;END=91304357;STD_quant_start=0.447214;STD_quant_stop=6.387488;Kurtosis_quant_start=3.739755;Kurtosis_quant_stop=2.856959;SVTYPE=INS;SUPTYPE=AL,SR;SVLEN=287;STRANDS=+-;RE=15;REF_strand=15;AF=1	GT:DR:DV	1/1:0:15
chr9	91306068	9541	N	GATATCACCTTTTTGTCAGAACTCAAGAGTACGAATGACCCTCCAGCAGCATAACACTTTCTGACTGAGCTCCTCTCTACCTGGAATACAAGAGACTCTACTAGTTAGGCAGGAGTATCATCGTCCCTATTCAGCATGAAGAAGTTACAGAAGATGGATTGTCATCACTCTGTAACCTTTAGGATAAAAGGGTTCCCCCTGTCCCTTTAAAGGGACGAGGGGAAATGTCAGAAGGCGT	.	PASS	IMPRECISE;SVMETHOD=Snifflesv1.0.11;CHR2=chr9;END=91306068;STD_quant_start=3.962323;STD_quant_stop=11.331372;Kurtosis_quant_start=2.828641;Kurtosis_quant_stop=-0.708790;SVTYPE=INS;SUPTYPE=AL;SVLEN=225;STRANDS=+-;RE=11;REF_strand=11;AF=1	GT:DR:DV	1/1:0:11
chr9	91453550	9542	GCCTGCCTGCCTGCCTTCCTGCCTTCCTTCCTTCCTTCCTTCCTTCCTT	N	.	PASS	IMPRECISE;SVMETHOD=Snifflesv1.0.11;CHR2=chr9;END=91453594;STD_quant_start=17.233688;STD_quant_stop=14.683324;Kurtosis_quant_start=0.125035;Kurtosis_quant_stop=0.599266;SVTYPE=DEL;SUPTYPE=AL;SVLEN=-44;STRANDS=+-;RE=10;REF_strand=10;AF=1	GT:DR:DV	1/1:0:10
chr9	91574277	9543	GGGGCGGCTGGCCGGGCGGGGGGCTGACCCCCCCCCACCTCCCTCCCGGACTGGGCGGCTGGCCGGGTGGGGGGCTGACCCCCCCACCTCCTTCCCGGAC	N	.	PASS	IMPRECISE;SVMETHOD=Snifflesv1.0.11;CHR2=chr9;END=91574377;STD_quant_start=23.651638;STD_quant_stop=19.776248;Kurtosis_quant_start=0.836645;Kurtosis_quant_stop=0.379732;SVTYPE=DEL;SUPTYPE=AL;SVLEN=-100;STRANDS=+-;RE=12;REF_strand=12;AF=1	GT:DR:DV	1/1:0:12
chr9	91655140	9544	N	CCCACCACCACCATCATCAACATCCACCATCATCATCACTGTCGCCACCACCACTATCATCATCATCAGCAGCAACAGCATCATCACCATCACCACCATTGTCACCATCACCATCAGCACCATCATCACCATCACCATCAGCACCATCATCACTATCTTCCTCCGGCACCATCATCACTATCACTACCATCACCATCTTTCTACCACCATCATCATCATCATCACTATCATCACCATCACCACCATCATCACCTCACCATTATCACCATCACCATCAGCACCATCATCCTATTACTAC	.	PASS	IMPRECISE;SVMETHOD=Snifflesv1.0.11;CHR2=chr9;END=91655141;STD_quant_start=37.791092;STD_quant_stop=45.703756;Kurtosis_quant_start=2.367514;Kurtosis_quant_stop=1.847073;SVTYPE=INS;SUPTYPE=AL;SVLEN=293;STRANDS=+-;RE=6;REF_strand=6;AF=1	GT:DR:DV	1/1:0:6
chr9	91674642	9545	N	GGGCCTAGGTGGTGGAGGGCGTGGTGGAAGATGGTGGTGGAGGACAGTGGTGGAGGACATGGTGGAGGATGGTGGTGGAGGATATGATATAGGATGTGGTGGAGGACGTTCTAGA	.	PASS	IMPRECISE;SVMETHOD=Snifflesv1.0.11;CHR2=chr9;END=91674643;STD_quant_start=56.695679;STD_quant_stop=64.967684;Kurtosis_quant_start=4.574191;Kurtosis_quant_stop=5.472112;SVTYPE=INS;SUPTYPE=AL;SVLEN=112;STRANDS=+-;RE=10;REF_strand=10;AF=1	GT:DR:DV	1/1:0:10
chr9	91868922	9546	N	<DUP>	.	PASS	IMPRECISE;SVMETHOD=Snifflesv1.0.11;CHR2=chr9;END=91869603;STD_quant_start=221.153290;STD_quant_stop=132.360619;Kurtosis_quant_start=-0.106532;Kurtosis_quant_stop=-0.183462;SVTYPE=DUP;SUPTYPE=SR;SVLEN=681;STRANDS=-+;RE=9;REF_strand=9;AF=1	GT:DR:DV	1/1:0:9
chr9	91961569	9547	N	GGGAATCTCATGTTCCTAAATTACTTGATACT	.	PASS	IMPRECISE;SVMETHOD=Snifflesv1.0.11;CHR2=chr9;END=91961569;STD_quant_start=10.844353;STD_quant_stop=10.677078;Kurtosis_quant_start=-0.945431;Kurtosis_quant_stop=-1.167613;SVTYPE=INS;SUPTYPE=AL;SVLEN=32;STRANDS=+-;RE=11;REF_strand=11;AF=1	GT:DR:DV	1/1:0:11
chr9	92019432	9548	GAGCATCCCAGGAAGTGGAGTTCCTGTCCCGTCCCCAGCCACCCGCCT	N	.	PASS	PRECISE;SVMETHOD=Snifflesv1.0.11;CHR2=chr9;END=92019480;STD_quant_start=1.643168;STD_quant_stop=1.549193;Kurtosis_quant_start=6.612453;Kurtosis_quant_stop=6.747653;SVTYPE=DEL;SUPTYPE=AL,SR;SVLEN=-48;STRANDS=+-;RE=13;REF_strand=13;AF=1	GT:DR:DV	1/1:0:13
chr9	92077870	9549	N	AGGGGAGGGGAGCGAGCGAGGGAGGAGCGAAGCGAGGGGAGGGGAGCCAGCGAGGGAGGAGCGAGCGAGGGAGGGGAGCGAGCGAGGGAGGGAGCGAAATAGGGGAGGGGAGCGAGCGAGGGAGGGGAGCAGCGAGGGAGGGAGCCAGCGAGGGAGGGAGCGAGCGAGGAGGGGAGCGAGCGAGGGGAGGAGCGAGCGAGGGAGGGAGCGAGGGA	.	PASS	IMPRECISE;SVMETHOD=Snifflesv1.0.11;CHR2=chr9;END=92077870;STD_quant_start=0.707107;STD_quant_stop=15.063200;Kurtosis_quant_start=-0.368429;Kurtosis_quant_stop=-1.092449;SVTYPE=INS;SUPTYPE=AL;SVLEN=199;STRANDS=+-;RE=16;REF_strand=16;AF=1	GT:DR:DV	1/1:0:16
chr9	92086663	9550	GGTGCATGCCAACTCAGGTGCATATAGGTTGAGGTGCAAGCCAGACAGGGTGCACACTGGCTCAGGTGCATACAGGCTGAGGTGCATGCCAGCTCAG	N	.	PASS	IMPRECISE;SVMETHOD=Snifflesv1.0.11;CHR2=chr9;END=92086768;STD_quant_start=46.504838;STD_quant_stop=43.793835;Kurtosis_quant_start=-0.975349;Kurtosis_quant_stop=-0.936331;SVTYPE=DEL;SUPTYPE=AL;SVLEN=-105;STRANDS=+-;RE=13;REF_strand=13;AF=1	GT:DR:DV	1/1:0:13
chr9	92286453	9551	N	TGGTGGTGGTTGTATGAGATAGTGGTACGATGGTGATGATGGTAATGATGGTGATGGTAGGTGATGGAGATGGTTGTGATGATGATGATGGTGTATGGTGATGATGCAGGACAGTGGTATGATGGTGATGGTGGTGGTGATGGTGATATGGTGGTGATGATAGATGGTGGTGGTGATGGAGATGGCTGTGATGATGATGATGGTGGTGATGCTGGTGGTGGTGGTGATGGAGACAGTGGTGATGACGTGATGGTGGTGGTGATGGTGGTGGTGGTGGTGGTGATGGAGATGGTAGATGATGGTGATATGGTGATGATGGTGGTGGTGGTGGTGGTGATGGAGATGGTGGTGATGATGGTGATGGTGGTGATGATGGTGGTGGTGGTGATGGAGATGGTGATGATGATAAGTATGTGTGGTGATGGTGGTGGTGGTGGTGGTGATGGAGATGGTGATGATGGTGATGGTGGGTGATGATGGTAGGTGATGATGGTGATGGTGGTGGTGATGGCGGTGGTGGTGGTGGTGATGAGATGGTGATGATGGTGATGGTGGTGATGGTGGTGGTGGTGGTGATGGAGATGGTGGTGATGATGGTGGTGATAGATGGTGGTGGTGGTGATGGAGATGGTGGTGATGATGGTGATGGTGGTGGTGATGGTGGTGGTGGTGGTGATGGAGATGGTGATGATGGTGATGGTGGTGATGATGGTGGTGGTGGTGGTGATGGAG	.	PASS	IMPRECISE;SVMETHOD=Snifflesv1.0.11;CHR2=chr9;END=92286454;STD_quant_start=8.711423;STD_quant_stop=50.957499;Kurtosis_quant_start=-0.061841;Kurtosis_quant_stop=-0.720640;SVTYPE=INS;SUPTYPE=AL;SVLEN=760;STRANDS=+-;RE=9;REF_strand=9;AF=1	GT:DR:DV	1/1:0:9
chr9	92343416	9552	N	TTTTCCCCATTCAAGTTCTCAGACTCTTGACTTCCATCCACAGACCTTGATAAATTCTTCGAAAGTGAATTTGTGACTTTGGTGAATTACTCCAGGGTGTGGAGTTTGGTGAGCTAATTTTATAAAATTAAACAGGAAGGTATATATACACTGAGATGGGTTTTGAAAAATTAGTGCTGCCAAAGTCAAGGTGAATAGAAGAGACACTGCCTAAAAAGTCATCATCTTCATGTGCTCCTTAGAGGACATGGTGTATGATCTCTTCAAACCCTCTTGGAAGGCCAAGGAGGGGAAGAAGGGAGAGGGAAATTGCCTTGGAGCTGCCGGGAAGGCTGTAGGAGGGGTGCTGGTGTCTTCCTGGGGCCCTGCAGCCCCTCCCTGTGCAATTTAGGGAAACAGGACATGTTGTTCTACAATTCCTGGACCACAGCAAAGCTTTGTCCCTGGAAGTCCTCTCTCCCATCCCACTCTCACTAAGCCTCCCTCAAAGGAAGAACAGCTTCTGTCTCTGAAGAAACCTTCAAAGGAGGGGGACAGAGCAGGGGTTCCTTTCCATGGGGTGAGGAGCTCAAGCTCACCCCTGGGCCTGTCCCCATAGCTTCCGTGAGACTGGGAGGAGGAATGGCCCATCCTTCTAAGATATTGATGGGCTGAATAGACCTTGAAAAGTCAGGTGGAGAGTCTGGTCCTGGGGAGTTTTAATTACATCACCCTCGTTATCAGTCTTGCCTTGGATATGGAATTTTGTTGCAAGAAGGGAAGGAGGCAGTGCAGGGCCAGGTGGGCTGCCCAAGGGTGCTGTGAGGCTCAGATAGTGCCTGAGCCCTCCTGGCGCTTTTGGGACTGATGAGCTCACACAAGAAGGGCCATGACCCCATGACTGGTGGGACATTGTTTTTTTTGGCCTCTGGAATTGCCAAGATTAGCTACATGTATATATATATTATTTTCTTCAGGAACCTAGGTATTCCTGAGATAGGAGGATTTCTGTGTATATTT	.	UNRESOLVED	PRECISE;SVMETHOD=Snifflesv1.0.11;CHR2=chr9;END=92343416;STD_quant_start=0.000000;STD_quant_stop=0.000000;Kurtosis_quant_start=-nan;Kurtosis_quant_stop=-nan;SVTYPE=INS;SUPTYPE=AL;SVLEN=999;STRANDS=+-;RE=5;REF_strand=5;AF=1	GT:DR:DV	1/1:0:5
chr9	93190304	9553	ACAGAGTGCCCATTGGTCTATTTTACAGAGCACTGATTGGTCCATTT	N	.	PASS	PRECISE;SVMETHOD=Snifflesv1.0.11;CHR2=chr9;END=93190351;STD_quant_start=6.544718;STD_quant_stop=6.123724;Kurtosis_quant_start=-0.146755;Kurtosis_quant_stop=0.570844;SVTYPE=DEL;SUPTYPE=AL;SVLEN=-47;STRANDS=+-;RE=6;REF_strand=6;AF=1	GT:DR:DV	1/1:0:6
chr9	93194540	9554	N	TTTTTTTTGTTGTTGTTGTTTTTTGGGGCGTTGGCTCTCACAGGCTGGGTGCAGGGTCTAGGCTCACTGCAACCTCCCGGGTTCACGCCATTCTCCTGCCTCGGCCTCCCAGTAGCTGGGACTACGAAGCCGCCACCTACGCCCAGCTAATTTTTGTGACACTTTGTGTGAGGCGAGGTTTCACCATTTTTAGCCCGAGGATGGTCTCGATCTCCTGACCTCGTGATCCACCACGCCTCACGGCCCCTCCCAAAGTGCTGGGATTACGAAGTGAGCTAATTTTTAAGT	.	PASS	IMPRECISE;SVMETHOD=Snifflesv1.0.11;CHR2=chr9;END=93194540;STD_quant_start=4.774935;STD_quant_stop=19.157244;Kurtosis_quant_start=0.275623;Kurtosis_quant_stop=-0.147430;SVTYPE=INS;SUPTYPE=AL,SR;SVLEN=283;STRANDS=+-;RE=10;REF_strand=10;AF=1	GT:DR:DV	1/1:0:10
chr9	93312662	9555	N	CTGCGATATATATATATATATATATATATATATATA	.	PASS	PRECISE;SVMETHOD=Snifflesv1.0.11;CHR2=chr9;END=93312662;STD_quant_start=5.603570;STD_quant_stop=8.602325;Kurtosis_quant_start=1.225932;Kurtosis_quant_stop=-0.553178;SVTYPE=INS;SUPTYPE=AL;SVLEN=36;STRANDS=+-;RE=5;REF_strand=5;AF=1	GT:DR:DV	1/1:0:5
chr9	93525985	9556	N	<DUP>	.	PASS	PRECISE;SVMETHOD=Snifflesv1.0.11;CHR2=chr9;END=93526224;STD_quant_start=2.280351;STD_quant_stop=6.292853;Kurtosis_quant_start=1.630178;Kurtosis_quant_stop=1.899755;SVTYPE=DUP;SUPTYPE=SR;SVLEN=239;STRANDS=-+;RE=5;REF_strand=5;AF=1	GT:DR:DV	1/1:0:5
chr9	93623806	9557	GCCCTGCCTCCCTTTCCTGCAGTGGGAGAGTGGAAGTCC	N	.	PASS	IMPRECISE;SVMETHOD=Snifflesv1.0.11;CHR2=chr9;END=93623848;STD_quant_start=23.252240;STD_quant_stop=21.658973;Kurtosis_quant_start=2.379637;Kurtosis_quant_stop=2.645852;SVTYPE=DEL;SUPTYPE=AL;SVLEN=-42;STRANDS=+-;RE=9;REF_strand=9;AF=1	GT:DR:DV	1/1:0:9
chr9	93894925	9558	N	GGGGGAGAGGGGAGAGAGGGAGAGGGAGGGAGGAGAGAGGAGGGGAGGGAGGAGAGGGGAGGGGAGGGAGAGAAGGGAGGGAGGGGAGGAGGGGAGGGGAGGGAGGAGAAGGGAGGGGAGGGAGGAGAG	.	PASS	IMPRECISE;SVMETHOD=Snifflesv1.0.11;CHR2=chr9;END=93894925;STD_quant_start=11.532563;STD_quant_stop=14.437055;Kurtosis_quant_start=2.037279;Kurtosis_quant_stop=0.701036;SVTYPE=INS;SUPTYPE=AL;SVLEN=121;STRANDS=+-;RE=7;REF_strand=7;AF=1	GT:DR:DV	1/1:0:7
chr9	94397323	9559	N	GGGGAGGAAGAGGAAGAGGAGGGGAGGAAGAGGAGGGGGAGGAAGAGGGAGGAGGAGGAAGAGGA	.	PASS	IMPRECISE;SVMETHOD=Snifflesv1.0.11;CHR2=chr9;END=94397323;STD_quant_start=25.973063;STD_quant_stop=33.867388;Kurtosis_quant_start=0.767686;Kurtosis_quant_stop=1.337146;SVTYPE=INS;SUPTYPE=AL;SVLEN=65;STRANDS=+-;RE=5;REF_strand=5;AF=1	GT:DR:DV	1/1:0:5
chr9	94457697	9560	N	AAAAGTGCTAGTGTATGATGTGTGTGATGTGGTGTGTGTACATGTGTGTGTGTGGTGTGTGATGGGTGTGTGGTGTGTGTGTGTAGTGTGTGTGTGTGGTGTGTGATGTGTGTGGTGTGTATGTGTGGTGTGTGTGATGTGTGTGGTGTGTGTTCAGTGTGTGTGATGTGTGTGGTGTGTGTAGTGTGTGTGGTGTGTGATGTGTGATGTGTGTGTGTGTGGTGTGTGTGTGATGTATGTGTGTGGTGTGTGTGTGTGGTGTGTGTGTGATGTGCTTTGTGTGTGGTGTGTGTGTGGTGTGTGTGATGTGTTTGTGTGTGTGGTGTGTGTGTGATGTGTGTGTGTGGTGTGTGTGTGTGATGTGCTTTGTGTGTGGTGTGTGTGGTGTGTGTGATGTGTTTGTGTGTGTGGTGTGGTGTGTGATGTGTGTGTTGTGTGTGTGTTGTGTGTGATGTGCTTTGTGTGTGGTGTGTGTGTCTGGTGTGT	.	PASS	IMPRECISE;SVMETHOD=Snifflesv1.0.11;CHR2=chr9;END=94457761;STD_quant_start=102.629709;STD_quant_stop=145.330166;Kurtosis_quant_start=0.116222;Kurtosis_quant_stop=-1.089517;SVTYPE=INS;SUPTYPE=AL;SVLEN=422;STRANDS=+-;RE=7;REF_strand=7;AF=1	GT:DR:DV	1/1:0:7
chr9	94559629	9561	CCCTGGGCTCTGTGGGTGGGGCTGACACCCTGGGATCTGTGGATAGGGCTGACACCCTGGGCTCTGTGGGTGGGGCTGACACCCTGGGCTCTGTGGGTGGGGAATGACACACTGGGCTCTGTGGGCGAGGCTGACACCCTGGGCTAGTGGGTGGAGTTGACACCATGGGGTCTGTTAGTGGGGAATGACACCCTGGGCTCTGTGGGTGGGGCTGACACCCTGCATTCTGTGGGCGGGGCTGACACCCTAGGCTCTGTGGGTGGGGAATGACACCCTGGGATCTGTGGGTGGGGCTGACAC	N	.	PASS	IMPRECISE;SVMETHOD=Snifflesv1.0.11;CHR2=chr9;END=94559929;STD_quant_start=96.481086;STD_quant_stop=117.083731;Kurtosis_quant_start=1.613846;Kurtosis_quant_stop=1.209454;SVTYPE=DEL;SUPTYPE=AL,SR;SVLEN=-300;STRANDS=+-;RE=11;REF_strand=11;AF=1	GT:DR:DV	1/1:0:11
chr9	95114788	9562	N	GTGTGTGTGTGTGTATACATATATATATATATATAT	.	PASS	PRECISE;SVMETHOD=Snifflesv1.0.11;CHR2=chr9;END=95114790;STD_quant_start=0.000000;STD_quant_stop=2.828427;Kurtosis_quant_start=-nan;Kurtosis_quant_stop=-0.166667;SVTYPE=INS;SUPTYPE=AL;SVLEN=32;STRANDS=+-;RE=9;REF_strand=9;AF=1	GT:DR:DV	1/1:0:9
chr9	95593230	9563	GGCTGGCCGGGCCGGGGGGCTGACCCCCCCACCTCCCTCCCGGACGGGCAGCTGGCCGGGCAGAGGCGCCCCTCACCTCCCGGACGGGGTGGCTGGCCAGGCGGGGGGGCTGACCCCCCCACCTCCCTCCCGGACGGGGCGGCTGGCC	N	.	PASS	IMPRECISE;SVMETHOD=Snifflesv1.0.11;CHR2=chr9;END=95593373;STD_quant_start=74.269779;STD_quant_stop=72.004167;Kurtosis_quant_start=2.033501;Kurtosis_quant_stop=2.193787;SVTYPE=DEL;SUPTYPE=AL;SVLEN=-143;STRANDS=+-;RE=10;REF_strand=10;AF=1	GT:DR:DV	1/1:0:10
chr9	95634490	9564	AAAAAAAAAAAAAAAAAAAAAAAAAAGTTAAAGCAGAGGCAATAAAAGAGAGTCAGAGAAAGATGCGACTACAAAAGAGTGGTCAGAGAGATACAATGTTGATGGCTTTGAAGTTGGAGGAAAGGGCCACAAACTGAAATGTGAGCACCCACTAGAAGCTAGAAAAGTCAGAAAATAGAAACAGATTCTTTCAGGTTGCGGTGAGCCGAGATCGCGCCATTGCACTCCAGCCTGGGCAACAAGAGCAAATCTCTGCCTCAAAAAAAA	N	.	PASS	IMPRECISE;SVMETHOD=Snifflesv1.0.11;CHR2=chr9;END=95634777;STD_quant_start=46.212823;STD_quant_stop=41.641326;Kurtosis_quant_start=-0.873078;Kurtosis_quant_stop=-0.299035;SVTYPE=DEL;SUPTYPE=AL,SR;SVLEN=-287;STRANDS=+-;RE=8;REF_strand=8;AF=1	GT:DR:DV	1/1:0:8
chr9	95687621	9565	AAAAATACAAAAATTAGCTGGGCATGGTGGCACGCACCTATAGTCCCAGCTACT	N	.	PASS	PRECISE;SVMETHOD=Snifflesv1.0.11;CHR2=chr9;END=95687675;STD_quant_start=2.049390;STD_quant_stop=2.469818;Kurtosis_quant_start=4.066046;Kurtosis_quant_stop=4.550136;SVTYPE=DEL;SUPTYPE=AL;SVLEN=-54;STRANDS=+-;RE=12;REF_strand=12;AF=1	GT:DR:DV	1/1:0:12
chr9	95772900	9566	GGGGAGGAGAGAGAGACACACAGAGACAGAGGAAGGAGGGGGAGAGAGAGGGATGGAGAAACAGACAGAGGG	N	.	PASS	IMPRECISE;SVMETHOD=Snifflesv1.0.11;CHR2=chr9;END=95772971;STD_quant_start=14.933185;STD_quant_stop=19.375242;Kurtosis_quant_start=-1.034657;Kurtosis_quant_stop=-1.107933;SVTYPE=DEL;SUPTYPE=AL;SVLEN=-71;STRANDS=+-;RE=13;REF_strand=13;AF=1	GT:DR:DV	1/1:0:13
chr9	95858156	9567	TAAGGGGCGGGGCCCGGTGGGGGGTTCCTTGAG	N	.	PASS	PRECISE;SVMETHOD=Snifflesv1.0.11;CHR2=chr9;END=95858189;STD_quant_start=0.000000;STD_quant_stop=0.000000;Kurtosis_quant_start=7.000000;Kurtosis_quant_stop=-nan;SVTYPE=DEL;SUPTYPE=AL;SVLEN=-33;STRANDS=+-;RE=12;REF_strand=12;AF=1	GT:DR:DV	1/1:0:12
chr9	95971033	9568	N	AAATGCGTGTTCTGTGTGTGTTCATGTGTGTTTTGTGTGTTCATGTGTGCATGTTCTTGCATGTGTTCTCTGTGTTCATGTGTGTTCTGTGTGTATTCTTTGTGTGTGTTAGTGTGTCAGTGTGTTCTGTGTGTTATTCATGTGTCCATGTGTTCTGTGTATGTTCATGTGTGTGTGTTCTGTGTTTTTTTTTGTATGTGTGTTCTGTGTGTTCTTTGTGTATTTCTGTGTTTTGTGTGTGTTCTTACGTGTATTGTTCTGTATGTGTTTTTGTATGTGCGTGTTCTGTGTTCATGTGTTCTGTGTGTTGCTGTGTGTGTTCTGTGTGCTCTTCCTGTGTGTGTTCTGTGTGTTCTTAGGTGTGTGTGTTCTTAGGTGTGTGTGTTGTTATTCATGTGTGTGTTCTGTGTGTTCTTTGTATGTGTTCTGTGTTGTTTTGTGTGTGTGTTCTGTGTTCTTTGTGTGTGTGTTCTGTGTGTTCTTAG	.	PASS	IMPRECISE;SVMETHOD=Snifflesv1.0.11;CHR2=chr9;END=95971033;STD_quant_start=11.806778;STD_quant_stop=12.794530;Kurtosis_quant_start=0.880196;Kurtosis_quant_stop=0.969430;SVTYPE=INS;SUPTYPE=AL;SVLEN=472;STRANDS=+-;RE=14;REF_strand=14;AF=1	GT:DR:DV	1/1:0:14
chr9	95973523	9569	N	CCACTCACTCCACTCATCCACTCCCTTATTCACTCACACATTCCCTCTCATACATTCACTCATTCACACACTGGCACATTTACTCATTCACTTTCGCTCATCCACTCACTCACTCACTCACTCATCCACACTCACTTATTCACTTGCATTCACTCCTTTCATTTACTCCTCATCCACTTGCCATTCACTCACTCATTCATCCACTCATCCACTCACTCACTCACATCCTTATTCACTCAGTCACTCATTCACCCTCCTCCCACTCACTCACTCATCCAC	.	PASS	IMPRECISE;SVMETHOD=Snifflesv1.0.11;CHR2=chr9;END=95973523;STD_quant_start=26.781005;STD_quant_stop=71.700767;Kurtosis_quant_start=0.702005;Kurtosis_quant_stop=0.214950;SVTYPE=INS;SUPTYPE=AL;SVLEN=273;STRANDS=+-;RE=9;REF_strand=9;AF=1	GT:DR:DV	1/1:0:9
chr9	96349236	9570	AAATGAGGGGAGATATGGTTAGGGAGGCACCTTGGCCTGT	N	.	PASS	IMPRECISE;SVMETHOD=Snifflesv1.0.11;CHR2=chr9;END=96349283;STD_quant_start=13.015376;STD_quant_stop=21.844908;Kurtosis_quant_start=-0.764155;Kurtosis_quant_stop=-0.895068;SVTYPE=DEL;SUPTYPE=AL;SVLEN=-47;STRANDS=+-;RE=5;REF_strand=5;AF=1	GT:DR:DV	1/1:0:5
chr9	96349812	9571	N	GGTGGGATGGAGAGCCCCGGTGAGGATGCATGGAGAGTCCCAGAT	.	PASS	IMPRECISE;SVMETHOD=Snifflesv1.0.11;CHR2=chr9;END=96349813;STD_quant_start=13.145341;STD_quant_stop=12.585706;Kurtosis_quant_start=-1.332890;Kurtosis_quant_stop=-1.271641;SVTYPE=INS;SUPTYPE=AL;SVLEN=41;STRANDS=+-;RE=19;REF_strand=19;AF=1	GT:DR:DV	1/1:0:19
chr9	96381012	9572	N	<DUP>	.	PASS	IMPRECISE;SVMETHOD=Snifflesv1.0.11;CHR2=chr9;END=96381223;STD_quant_start=35.671339;STD_quant_stop=45.090033;Kurtosis_quant_start=5.995285;Kurtosis_quant_stop=1.523709;SVTYPE=DUP;SUPTYPE=SR;SVLEN=211;STRANDS=-+;RE=9;REF_strand=9;AF=1	GT:DR:DV	1/1:0:9
chr9	96470355	9573	AAACCATGACTGCAGGGGGAAGAAGGAGATGGAACTTATTAAGCACCTACTGTGTGCCAAACACCTATATCCAGCTCTGGTTACAGGTGTTGGGTGTTCCGCATACAGTAGGTGCTGAAGAGGGTGGCCAGCTGGGTAATGGGAACAGAACAGAGCCTGGGATATAGGGTACAGGGCTTATTATTGGTGTTATCACTTCATGTCTCCCAGAGAGGCCTCTGTGGGTCACTGCCCCCCTCAATGAGTTCTGAAGAGAGAAAACAGAGGCCGTGGTCCAGTCAGTATGGGGAGCACTGTGTTCCCGACACCCCACTGCGTGTTAAGGTCAGGCGCCACATCTTGTAGTCAGTTGCTTTGCCGAGTGGCTCCAGCTTTCTCTAGCTCCTCTCTGGGCCTCAGTTTCCCTGCCTGCTGGCCAACAGAGGGCCCTGCCAACTCTGGCTGCCTATGACCAGGGTGGCTCCAGAGGGTGCTGCTGGGAGGGGTGCCAACCCTACCTCTCTGCAAGTGAAACTGGGCATGCCACTCACCTCTCTGGGCCTCAGTTTCCTCTTCTGAGCATTGAGGAAATTTGGGGGTTTCCATGTTCCTTCCAGTCAGAAACCAGATGCTGCCATGTCCCCCAACCCAAGGCCTCAGGAACAGTGCTGGATGGTCATTTTTGAGGTTTTCTGTCTCTGTCTCTCCGAGTGAGGTTTGCTGGGAAAGCTAAGAATAGAATCCAGCCAGGCTGTAGTGGCGGCCAGCTGGAACCTGATATAGTCACATATGAGAACTGGTAGGCCTGCATGCCGACCCTCTATGGACCAGAATGGGACAGAGGCCAGAATATGGCCATGCTCTTCATCCTCACTCCTGCCCCACTGCCCTCAGCCCAGTCCTCCTGCTCCATCTGATTGAAAATCAGGGCATGTAGGGTGATGGTTTGGGCTGCAGCCAGGTCTGTGCCTGCTGTGGCCTCTGAGCTCTGGAGTCAAATGGGGATTGTGGAAGAGGCTGCCTAGAGTGGCAGAAACCCTACCCTGGAATGGGGAGCTGGCTCAGCTGCGGGCTCACTGTGTGAGCCTCAGCAACTTGCCATCCCTCTCTGGTTTCAGTTAGTGGCATCAC	N	.	PASS	PRECISE;SVMETHOD=Snifflesv1.0.11;CHR2=chr9;END=96471465;STD_quant_start=4.098780;STD_quant_stop=1.378405;Kurtosis_quant_start=4.664450;Kurtosis_quant_stop=0.910175;SVTYPE=DEL;SUPTYPE=AL,SR;SVLEN=-1110;STRANDS=+-;RE=14;REF_strand=14;AF=1	GT:DR:DV	1/1:0:14
chr9	96500162	9574	TTAAAGAAAAAAAAAAAAGAACTGCTATGTCTTTTTGGAGAATTGACACCTTCATTGTTAATTAGTGTTCCTCTTTATCCCTGATATATATATATTTTTTGCTCTGAAATCTGTGTTGTCTTAAACTAATATGGCAACTCAAGCTTTATTTAATTAGTGCATTAGCATGGTATGTCTATTTCCTTCCCTTCACTTTTAATCTGTATCTTTATATTTCAAGGGGCTTTCTCATAGACCACATATTCTTAGGTCTTTTTTAACCTACTCTGACAGATTATTCCTATTTAAAATGATTATTTATATAGTCAGATTAATATCTGCCTTATTTGTAACAGTTTTCTATTCATTGCCATTGTTCTTTGGGTTTTGTTTTTATTTTTGTCTTCTGTTTTTAATTGACTTCTCTAAACTGGGCATTTTATATTATTCCATTTTCTCTTCTTTCATAGTATGTTAATTGCACTCCTTTAAAAAATTCTTTTTTGTGGTTGGTCTAGAGTTTGCAATATACATTTACAACTAAATCAGGTCTACTTTCAAATAACACTGTACAGCTTTACAGGTAGTGCAGGTGCCTTATGACAGAGTATTCCCAATTCCTCACTCCCTTTAATATTGCTTTCATTCATTTCACTTATTCATAAGCTCTAATCAGCAAATACATCATTGTCATAATTAGTTTGAACAAACTGTTTTCCGTTAGGTTAATTAAGTCTAAGAAAAATAAAATATTTTATTTTACCTTCATTTATTCCTTCTCTAACACTATTTCTTTCTTTATGTACATCCAAATTTCTGGCCTATAATCAGTTTTTTTCTGTCTGACGAATATCTTTTAATATTTCTTATTTAAAAATTCTACTTGTGACAGATTACCTCCATTTTTGCTTTTCTGACAAAATCTTTATTTCTTTTCATTGAGATGACCACATGGCTTTTGTTTTCAATTCTGTTTATGTGATGAATCAAAATTATTGATTTGCATCTGTTGAACCAACATGGAATCCCAAAGCTCACTCAAGAAAAATTAGATAACCTGAATATTCCTGTCTGTTACCTAGATTACATAGTCCTGTGTCTGTTAACTGGATTGCATTCATAGCTAAAAACCATTTCATTAGTAACATCAACATATGTGAGTTATCTGACTAATTATACCAAATATTTAAGGAATAAATAACAGTGATTCTACATCAAATCTTTCAGAAAATACAAGAAAAGACAACACTTCTGAACTCATTTTATTGGGATAGCATTGCCCTGCTACTAAAACCAAGTTATTAGAATAAAAACACAGCAATATTCCTCATGAACACAGACCCAAAAAATGCCTAACAAGACATTTGAAACTTAAATCTAGAAATAAATATAAATAAATTATTAAAAAACCAAAACCACATTGTGTATCATGATCAAGGGATTTTGTACCATGAATGCAAGGTTGACTGAATATCTGAAATTCAATCAATGTAGTTCGTATTAACAGAATAAAGAAGTAAACCTTGTGATTAACAGAATTTTTATATATATATATTTTTTATTATACTTTAAGTTCTGGGGTACATGTGCACAACATGCAGGTTTGTTACATATGTATACATGTGCCACGTTGGTGTGCTGCACCCATCGACTCGTCTTTTACATTAGGTATATCTCCTAATGGTATCCCTCCCTGCTCCCCCCACCCCACAACAGGCGCCAGTGTGTGATGTTCGCCTTCCTGTGTTCAAGTGTTCTCACTGTTCAATTCCCACCTATGAGTGAGAACATGTGGTGTTTGGTTTTTTGTCCTTGCGATAGTTTGCTGAGAATGATGGTTTCCAGCTTCATCCATGTCCCTACAAAGGACATGAACTCATCCTTTTTTATGGCTGCATAGTATTCCATGGTGTATATGTGCCACATTTTCTTAATCCAGTCTATCATTGATGGACATTTGGGTTGCTTCCAAGTCTTTGCTATTGTGAATAGTGCCGCAATAAACATACGTGTGCATGTGTCTTTATAGCAGCATGATTTATAATCCTTTGGGTATATACCCAGTAATGGGATGTCTGGGTCTAATGGTATTTCTAGTTCTAGATCCCTGAGGAATTGCCACACTGTCTTCCACAATGGTTGGTTGAACTAGTTTACAGTCCCACCAACAGTGTAAAAGTATTCCTATTTCTCCGCATCCTCTCCAGCACCTGTTGTTTCCTGACTTTTTAATGATCGCCATTCTAACTGGTGTGAGATGGTATCTCACTGTGGTTTTGATTTGCATTTCTCTGATGGCCAGTGATGATGAGCATTTTTTCATGTGTCTGATTAACAGAATTTTTTAAGAAAGGATTTGATGAAAGTCGACACACATTCATGATAAAATTCTCAACAAACTAGGGATAGAAATAACTTCTTTAATCTGATGAAAGCATCTATAAAAAGCCTATGGCTGGTTGGGTGCAATGGTTCATGCCTGTAACCCCAGCACTTTGGGAGGCCGAGGCAGGTGGATCACAAGGTCAGGAGTTTGAGACCAGCCTGGTCAACATGGTGAAACCCCGCCTCTACTGAAAATACAAAAATTAGCTTGGCGTGGTGGCAGGCACCTGTAATCCCAGCCACTCTAGAGGCTGAGGCAGGAGAATTGCTTGAACCTGGGAGGCAGAGGCTGCAGTGAGTCGAGACTGGTCCACTGCACTCCAGCTTGGGACACAAGAGCAAGACTCTGTCTCAAAAAATATATATATATAAAATTATATATTATATATTTAATATATTATATATAATATAATAATATATTATATATAATATATATTATATATAATATATAATATATTATATATAATATATATTATATATTATATATAATACTATATAATATATATTATATATAATAC	N	.	PASS	PRECISE;SVMETHOD=Snifflesv1.0.11;CHR2=chr9;END=96503044;STD_quant_start=0.000000;STD_quant_stop=1.183216;Kurtosis_quant_start=5.479291;Kurtosis_quant_stop=-0.040424;SVTYPE=DEL;SUPTYPE=AL,SR;SVLEN=-2882;STRANDS=+-;RE=15;REF_strand=15;AF=1	GT:DR:DV	1/1:0:15
chr9	96634254	9575	N	AAAAAAGAAAAAGAAAGAAAGAAAGAAAAGAAAGAAAAGAA	.	PASS	IMPRECISE;SVMETHOD=Snifflesv1.0.11;CHR2=chr9;END=96634258;STD_quant_start=19.147454;STD_quant_stop=17.363755;Kurtosis_quant_start=0.879023;Kurtosis_quant_stop=0.518114;SVTYPE=INS;SUPTYPE=AL;SVLEN=35;STRANDS=+-;RE=8;REF_strand=8;AF=1	GT:DR:DV	1/1:0:8
chr9	96730354	9576	TTTTTTTTTTTTTTTTTTTTTTGAGACGGAGTCTCGCTCTGTCGCCCAGGCTGGAGTGCAGTGGCGCGATCTCGGCTCACTGCAAGCTCCGCCTCCCAGGTTCACGCCATTCTCCTGCCTCAGCCTCCCGAGTAGCTGGGACTACAGGCGCCCGCTACCACGCCCGGCTAATTTTTTGTATTTTTAGTAGAGACGGGGTTTCACCGTGTTAGCCAGGATGGTCTCGATCTCCTGACCTCGTGACCAGATCAC	N	.	PASS	PRECISE;SVMETHOD=Snifflesv1.0.11;CHR2=chr9;END=96730606;STD_quant_start=3.000000;STD_quant_stop=3.605551;Kurtosis_quant_start=0.366164;Kurtosis_quant_stop=-0.308428;SVTYPE=DEL;SUPTYPE=AL;SVLEN=-252;STRANDS=+-;RE=11;REF_strand=11;AF=1	GT:DR:DV	1/1:0:11
chr9	96910059	9577	N	TCAAGAACTGTCAAGCGGTGGCTCACGCCTGTAATCCCAAAGCACTTTGGGAGGCCGAGGCGGGCGGATCACGAGGTCAGAGATTGCGACCATCCTGGCTAAAAACGGTGAAACCCCTGCCTTCTCTACTAAAAAATACAAAATTAGCTGGCGAGTGGCGGGCGCCTGTAGTCCCAGCTACTTGGGAGGCTGAGGCAGGAGAATGTGGAACCCTGGAGGCGGAGCCAGAGAGCCGAGATCCCGCCACTGCACTTCAGCCTAAGTGTTGAGCGAGACCAGCCTCAAAAAAAAAAAAA	.	PASS	IMPRECISE;SVMETHOD=Snifflesv1.0.11;CHR2=chr9;END=96910062;STD_quant_start=70.305583;STD_quant_stop=83.060219;Kurtosis_quant_start=0.941958;Kurtosis_quant_stop=0.582666;SVTYPE=INS;SUPTYPE=AL,SR;SVLEN=287;STRANDS=+-;RE=8;REF_strand=8;AF=1	GT:DR:DV	1/1:0:8
chr9	97075117	9578	N	CATTATATATATTATATCTAATTTATATATTATACATTATATATATTATATATAATTTATATATTATATATTATATATATTATATATAATTTATATATTATATATTATATTATATCTAATTATATATTATATATATTATATATATAATATATCTAATTTATATATTATATATTATATATATTATATCTAATACTATATTATATATTATATATATTATATCTAATTTATATATATTATATATTATATATATTATATATAATTTATATATTATATATTATATATATTATAATCTAATTATATATTATATATTATATATATTATATCTAATTTATATATTATATTATATATATTATATCTAATTTATATATTATATATTATATATTATATCTAATTTATATATTATATATATTATATATATTATATCTAATTTATATATTATATATTATATATATTATATCTAATTTATATAATATATATTATATATATTATATCTAATTTATATATTATATATTATATATATTATATCTAATTATATATTATATATTATATATATTATATCTAATTTATATATTATATATTATATATATTATATCTAATTATATATTATATATTATATATATTATAAAACTATGTAATATATTATATATATTATGTATAATTTATATATTATATATTATATATATTATATATAATTTATATATTATATATTATATATATTATATATAATTTATATATTATATATATTATATATATTATATATAATTTATATATTATATATTATATATATTATATATAATTTATATATTATATATTATATATTATATATAATTTATATATTATATATAATATATATTATATATAGACTATATATTATATATTATATATTTTATATAATTTATATAAAATATATTATATATATAATTATATAATTTATATAATATATATTATATATAATTTATATAATATAATATATATAATTTATATAATATATATTATATATAATTTATATAATATATATTATATATAATTTATATATATATTATATATAATTTATATATTATATATAATTTATATATTATATATTATATATAATTTATATATTATATATTTATTTATATATTATATATTATATATAATTTA	.	PASS	IMPRECISE;SVMETHOD=Snifflesv1.0.11;CHR2=chr9;END=97075117;STD_quant_start=170.465832;STD_quant_stop=269.612314;Kurtosis_quant_start=0.873648;Kurtosis_quant_stop=1.841603;SVTYPE=INS;SUPTYPE=AL;SVLEN=1140;STRANDS=+-;RE=5;REF_strand=5;AF=1	GT:DR:DV	1/1:0:5
chr9	97292918	9579	TTTTTTTTTTTTTTTTTTTTTTTTTTTGAGACGGAGTCTCGCTCTGTCGCCCAGGTCGGACTGCGGACTGCAGTGGCGCAATCTCGGCTCACTGCAAGCTCCGCTTCCCGGGTTCACGCCATTCTCCTGCCTCAGCCTCCCGAGTAGCTGGGACTACAGGCGCCCGCCACCGCGCCCGGCTAATTTTTTGTATTTTTAGTAGAGACGGGGTTTCACCTTGTTAGCCAGGATGGTCTCGATCTCCTGACCTCATGATCCACCCGCCTCGGCCTCCCAAAGTGCTGGGATTACAGGCGTGAGCCACCGCGCCCGGCCAAACACCATG	N	.	PASS	PRECISE;SVMETHOD=Snifflesv1.0.11;CHR2=chr9;END=97293241;STD_quant_start=3.496029;STD_quant_stop=4.434712;Kurtosis_quant_start=0.214711;Kurtosis_quant_stop=0.360241;SVTYPE=DEL;SUPTYPE=AL;SVLEN=-323;STRANDS=+-;RE=9;REF_strand=9;AF=1	GT:DR:DV	1/1:0:9
chr9	97449240	9580	N	TCAAAGGGAGGGCAGATCACGAGGTCAGGAGATCGAGAGACCATCACAGCTAACACGGTGAAACCCTGTCTCTACTAAAATACAAAACGATAGCCGGCGCGGTAGCTGAAAGCCTGTAGTCCCAGCTACTCAGAGCAGAGGCAGGAGAATGGCGTGAACCGGGAGGCCGGGCTTGCAGTGAGCCGAGACCGTGCCACTGCACTCCAACCTGGGCGACAGGCGAGACTCCGTCTCAAAAAAAAAAAAGAAAAAAGACACACTGTTAGGTGAAAATGCTTTGTAGAATTAAGTGCCGCTATGAATGTACTGTATTGTGGAACCCAGGTGACTGGCCCGATAAGTGACTGTGTTAATTCCAATATTTCCCCGGCTTTGACAGCAGTGGCTCCATACCATAATCAGCACTTTGGGAGG	.	PASS	IMPRECISE;SVMETHOD=Snifflesv1.0.11;CHR2=chr9;END=97449244;STD_quant_start=64.865245;STD_quant_stop=49.576540;Kurtosis_quant_start=0.009303;Kurtosis_quant_stop=-0.774241;SVTYPE=INS;SUPTYPE=AL;SVLEN=407;STRANDS=+-;RE=6;REF_strand=6;AF=1	GT:DR:DV	1/1:0:6
chr9	97997548	9581	N	TGCACCTGATGCATAGTGAAAGGTGGCACACAAGTCAGTGGGAA	.	PASS	IMPRECISE;SVMETHOD=Snifflesv1.0.11;CHR2=chr9;END=97997548;STD_quant_start=24.740655;STD_quant_stop=23.841141;Kurtosis_quant_start=-1.793925;Kurtosis_quant_stop=-1.716751;SVTYPE=INS;SUPTYPE=AL;SVLEN=44;STRANDS=+-;RE=14;REF_strand=14;AF=1	GT:DR:DV	1/1:0:14
chr9	98196056	9582	N	TCGCTACCTCCCTCCTTCCTTCCGCCCCTCCCTCCCTCCTCCCTCCTCCCTCCCTCCTCCCTCACTCCTCCCTCCCTCCCTTC	.	PASS	IMPRECISE;SVMETHOD=Snifflesv1.0.11;CHR2=chr9;END=98196061;STD_quant_start=14.747881;STD_quant_stop=20.132064;Kurtosis_quant_start=-1.822691;Kurtosis_quant_stop=-1.326180;SVTYPE=INS;SUPTYPE=AL;SVLEN=83;STRANDS=+-;RE=12;REF_strand=12;AF=1	GT:DR:DV	1/1:0:12
chr9	98334329	9583	N	AGGAGGAGAGGGAGGAGGAGAGGAGGAGGAGAGGAGGAGGAGAGGAGGAGAAAATTCAGGAGAGGGAAGGGAGGGAGGGAGGAGGAGAGGGAGGAGAAGGAGGAGGAGAGGGAAGAGAAGGAGGAGGAGAGAGGAGGAGAAGGAGGGAGGAGGAGGAGAGAGGGAGAGGGGAGGAGAGATGCAGGAGAGGGGGAGGAGGAGGGGGGAGGAGGAGAGGGGAGGAGGGTGACCAGGAGAGGAAGGGAGGGAGGAGGAGAGAGGAGGAGAGGGGAGGAGGAGGACCAGAGAGGGAAGCGAGGGAGGAGGAGGAGAGGGAGGAGAAGGAGGAGGTGAGTGAAGAGAAGGAGGAGAAGAGGGAGGAGGAGAAAGAGAGGAGGAGGAGAGGGAGTGAGGAGGAGGAGGAGAGGGAGAGGAGGAGGGAGGAGGAGAAGAGGAGGAGGAGAGGGGAGGAGGACCAGGAGGAGGGAAGGGAGGAGGAGGAGGAGAAGGAGGAGGAGAGGGGAAGAGAAGCGAGGAGGAGAGAGAGGAGGAGAAGGAGGAAGGTGAGTGAGAGGAGGGGGAGGAGGAGGGAAGAGGAGGAGAGGGAGGAGGAGGGGAGGGGAGGAGAGGGAGGAGTAGAGGGAGGAGGAGAGGGAGGAGAAGGAGGGAGGAGGAGGAGAGGGAGGAGGAGGAGGAGGAGGAGGAGGAGGAGGAGGGAGGAGGAGGAGGAGGAAGAGGAGGGAGGAGGAGGAGAGGGAGGAGGGAAGGAAGGGGAGGAGGAGAGGAAGGAGAGTAGGAGGGAGGAGGAGGGGAGGAAGAGAGGGAGGAGGAGGGGAGGAGGAGGGGAGTGAGGAGGGAGGAGGAGAGGGGAGGAGG	.	PASS	IMPRECISE;SVMETHOD=Snifflesv1.0.11;CHR2=chr9;END=98334329;STD_quant_start=41.468361;STD_quant_stop=183.197980;Kurtosis_quant_start=-1.575717;Kurtosis_quant_stop=0.079998;SVTYPE=INS;SUPTYPE=AL,SR;SVLEN=848;STRANDS=+-;RE=8;REF_strand=8;AF=1	GT:DR:DV	1/1:0:8
chr9	98513796	9584	N	<DUP>	.	PASS	IMPRECISE;SVMETHOD=Snifflesv1.0.11;CHR2=chr9;END=98514241;STD_quant_start=67.082867;STD_quant_stop=32.336770;Kurtosis_quant_start=0.467110;Kurtosis_quant_stop=0.129804;SVTYPE=DUP;SUPTYPE=SR;SVLEN=445;STRANDS=-+;RE=9;REF_strand=9;AF=1	GT:DR:DV	1/1:0:9
chr9	98534582	9585	N	ACACACACAAACACACACACACACACACACACACACACACACA	.	PASS	IMPRECISE;SVMETHOD=Snifflesv1.0.11;CHR2=chr9;END=98534586;STD_quant_start=6.708204;STD_quant_stop=10.583005;Kurtosis_quant_start=-1.170370;Kurtosis_quant_stop=-1.360611;SVTYPE=INS;SUPTYPE=AL;SVLEN=34;STRANDS=+-;RE=8;REF_strand=8;AF=1	GT:DR:DV	1/1:0:8
chr9	98822775	9586	TATCTATCTATCTATCTATCTATCTATCTATCATCT	N	.	PASS	IMPRECISE;SVMETHOD=Snifflesv1.0.11;CHR2=chr9;END=98822810;STD_quant_start=16.352370;STD_quant_stop=16.161683;Kurtosis_quant_start=-1.721279;Kurtosis_quant_stop=-1.544022;SVTYPE=DEL;SUPTYPE=AL;SVLEN=-35;STRANDS=+-;RE=12;REF_strand=12;AF=1	GT:DR:DV	1/1:0:12
chr9	99063707	9587	N	CGGGCCGGGCGCGTAGCTCACGCCTGCAATCCCAGCACTTTTGGGAGGCCGAGGCGGGCGGATCACGAGACCATCCTGCCAAAACGGTGAAACCCCGCCTCTACTAAAATACAAAAAAATTAGCCAGCGAGTGGCGGGCGCCCAGTCCCAGCTACTCGGGAGGCTGAGGCAGGAGAATGGCGTGAACCCGGGAGGCGGAGCTTGCAGTGAGCCGAGATCCCGCCACTGCACTTCCAGCCTGGGCGATAGAGCGGTGACTCCGTCTCAAAAAAAAAAAAAAAAAAAAAAAAAAAAATACAAA	.	PASS	IMPRECISE;SVMETHOD=Snifflesv1.0.11;CHR2=chr9;END=99063713;STD_quant_start=19.756012;STD_quant_stop=23.396581;Kurtosis_quant_start=-1.058519;Kurtosis_quant_stop=-0.806465;SVTYPE=INS;SUPTYPE=AL,SR;SVLEN=301;STRANDS=+-;RE=12;REF_strand=12;AF=1	GT:DR:DV	1/1:0:12
chr9	99186860	9588	N	GATATATATATATATACACACACACACATATATATGTATGTATGTGTGT	.	PASS	PRECISE;SVMETHOD=Snifflesv1.0.11;CHR2=chr9;END=99186860;STD_quant_start=0.000000;STD_quant_stop=2.387467;Kurtosis_quant_start=-0.036000;Kurtosis_quant_stop=-0.637822;SVTYPE=INS;SUPTYPE=AL;SVLEN=50;STRANDS=+-;RE=20;REF_strand=20;AF=1	GT:DR:DV	1/1:0:20
chr9	99999730	9589	N	AGGCCACCTTCTGTCCCTCAGTGCTTTCGGATAGAAAAGTTTTCCTTCT	.	PASS	PRECISE;SVMETHOD=Snifflesv1.0.11;CHR2=chr9;END=99999730;STD_quant_start=0.000000;STD_quant_stop=2.412091;Kurtosis_quant_start=-0.085494;Kurtosis_quant_stop=0.514475;SVTYPE=INS;SUPTYPE=AL;SVLEN=50;STRANDS=+-;RE=22;REF_strand=22;AF=1	GT:DR:DV	1/1:0:22
chr9	100017849	9590	N	ATTTGTATATATAATATATATTTTATATATTATATATTGTATATATAATATATATTTTATATATAATATATATTGTATATATAATATATATTTTATGTATAATATATATTGTATATATAATATATATATTTTATGTATATTATATATTGTATATATAATATATATTTTATGTATATTATATATTGTATATATATAATATATATTTTGTATATTATATATTGTATATATAATATATATTTTATATTATATTATATATTGTATATATAATATATATTTTATGTATATTATATATTGTATATATAATATATATTTTATGTATATTATATAT	.	PASS	IMPRECISE;SVMETHOD=Snifflesv1.0.11;CHR2=chr9;END=100017849;STD_quant_start=6.752777;STD_quant_stop=12.641202;Kurtosis_quant_start=5.288706;Kurtosis_quant_stop=3.523339;SVTYPE=INS;SUPTYPE=AL;SVLEN=327;STRANDS=+-;RE=12;REF_strand=12;AF=1	GT:DR:DV	1/1:0:12
chr9	100173380	9591	CTTATACATGGCAGTCAAGCTGTAATAAAATACCGGTTGAATAAGCAGCAGGTTCTCAGTAAATGCATAATTTATCAAGCTGTACATTTTAAACGTTCAGTTTATTGTAT	N	.	PASS	IMPRECISE;SVMETHOD=Snifflesv1.0.11;CHR2=chr9;END=100173490;STD_quant_start=32.646592;STD_quant_stop=32.741411;Kurtosis_quant_start=0.068736;Kurtosis_quant_stop=-0.076830;SVTYPE=DEL;SUPTYPE=AL;SVLEN=-110;STRANDS=+-;RE=11;REF_strand=11;AF=1	GT:DR:DV	1/1:0:11
chr9	100561377	9592	AAAAAAAAAAAAAAAAAAAAAAAAAAAAAAAAA	N	.	PASS	PRECISE;SVMETHOD=Snifflesv1.0.11;CHR2=chr9;END=100561411;STD_quant_start=3.847077;STD_quant_stop=2.000000;Kurtosis_quant_start=-0.237034;Kurtosis_quant_stop=-0.950000;SVTYPE=DEL;SUPTYPE=AL;SVLEN=-34;STRANDS=+-;RE=5;REF_strand=5;AF=1	GT:DR:DV	1/1:0:5
chr9	101190012	9593	GTATCATGAAGACACTCAAGCAGCCCTGTGGATTACTCATGCTGGTGAAAGCCAGCCAC	N	.	PASS	IMPRECISE;SVMETHOD=Snifflesv1.0.11;CHR2=chr9;END=101190071;STD_quant_start=17.821336;STD_quant_stop=17.161002;Kurtosis_quant_start=-2.006958;Kurtosis_quant_stop=-1.999246;SVTYPE=DEL;SUPTYPE=AL;SVLEN=-59;STRANDS=+-;RE=16;REF_strand=16;AF=1	GT:DR:DV	1/1:0:16
chr9	101309048	9594	TTGGCCATCTCTTCTTTTTTAATGCTTCCCTTTTTTTGTTTCCTTTTGTTCCCGCTGGTTTTCAACTTTGTATCTATTCTTCTCTATTCTGGCTATGTGAATTAATCTTGCCTCAGGTCTCAGCCCGCTGGAGTACTTTTTAATAGGTACCTTGAGAAGGATAAAGGGTTGACAACTTACTGAGGATGGCCCTGTGTTGCACTGACACACGGCAGAATTTGGCTGGGCATGAAATTCTTGGGCTACCATTTCTCCCCTTTGAAACTACAAAGTGATGCAGAGGAGAAATTTGGGGCTGGCTTGATTGTCACTGATTGTCGTTCATTTGTAGGTACCCAGTTTCCTCTACCTGGAAGCCTGAAAGATTTTTTTTCCCCTTATTCCTGGAATTCAAAAAAATCGCACTCTTGATTTTATTTGGGATAAAGAGAGCCCTATACACGACCTGTATACAATCCATACACTCAAGTATTTCCAACTCAGTAAAAAAAAACCTAATATATATATATAAAATGACTATGCTATATTTATATTGTGTATATTGTTTTATATTTATATTTTTATAATATATTTAACATATTTATTACATATACATTTATAATATTGTATATATTATACATAATAAATATAGCATATGTAGTATGTTTATCATATATATATTTATATTATATTCCTATATATTCTTGTCTCTCCTCTGGGCCACAGGATTATCTGTATGTTGTCTCCTCATTCTCTAAATCCATATCTGTCCTATTTTCTTTTCATAATTGCATCTCTTAGTCCTTGTCCTCCTCAATCTAGAAGAGCATCTTATTTTACTGTATTTTATTACAAGGTATGTGCATATTAGCTTTCACTATTTTCTGGTAAAATGGCTGTACCCACAGCCCTAGCTGTAGGACATAAGTATTCTCATTTCTTCACATCCTGGCCAGTATTTGATATTATCTGACTTCCTAATTTTTGTTAGTCTTTCAGAGATAAAGTGGTACTTCATTATTGTTTGATTTTGCAGTGCTTTGCCTGGAATGTGGCTGAGTGGTGATACATAGACATGTTAGCTATTCGGGTTCTTTGTTCTGTGAGTTGCCTGACTTGCTTTTCAACAGCCTCAGTTTTAAGCCTTATTGACTTTAACATATTTGTATTGTGTTATTGACATTTTTAGTTTCCTATGAATTTTTCATGATCATCTCCCTTTTCGCCCCATCCTCCAATTGCAGGCTATTTCATGGAGCCTGCTTTGCTGCATATGATTGGGGAGGCTACACATCTTTCTAAAGTTTTCTTCTTTATCCTACAATAGATCATTTTCAGAGATGGACTCTTCCTCCACTTCTTCTGAGTACTCTGCTTTTTTTCATTATTTTTGAAGTACTTTTTCAAAGGTGTTTTAAATTTATTAATCCTCAAAAGCAAAGCAAGTGTTTTCAGGCTGGGCTTATCAAGAGACACATGTGGACGGCACTTGGCCCTGTTTTCTATTTACGTTTTAATTGCATATACTTCTCAGAAGGCCGGAGAATAAGTATTTAAGCACAGTTTTTGGTGTCTAGTAGGCTTTCACCTTAGGCTGGTCTACATTAAATAAGTGACATCATCTTTTACCCTCAGTGCCCAATTTTCTAATACTCTAGATCAACACAGTACATTAAATTCCCTTCCTGCACTGCTGCTAGGGTTTTTCTTTCCTGCCTAAAAAATTTCATGTGGGAAGTCTCTGCTTCCCAGAATGCAATTCACATCTAGTGTGCTCCCCTCCTCTTCTCATCCAGGTTTTTTTTCCCCCTAGGAATGTATAGCTCTGTCTGAGTTTAGTGAAAGAGAGATGAGAATAAAGAGAAAAAAGCAATTTGGTTGTCTCAGAGATCAGCAACTGTTAGGTAGAGGCAATAGCTATCCAATTTTCTAGTTGATATGAGTCCTGAGTCTAACTCAGATTGTAGGGGAGAAAGGAAAAGGTCTACCTGTTAATTTTCAACACAATTGTTATTTTATGAGGCAAGGTTTGGAATGCTAGGAAGCAAAGCTTAGGATTTTCTCAATCTAGAGCCATCTACTTTGTAATTAATGAAGCTTCTAAACATCTAGAATATCAATGAGTATTGGGGTCTCTTGGTTCCTTGAGAGTGTATGTATGTGTATGTTTTTTTGTTTGTTTATTTGTTTGGTTGGTTGGTTTTCTTTGAGATGGAGTCCTGCTCTATCGCCCAGGCTGGAGTGCAGTGGTGCAATCTCAGGTCACTGCAACCTCCGCCTCCCGATTGTTCAAGCGATTCTCCTGCCTCAGCCTCCCAAGCAGTGATTACAGGCACCCACCACCATGCCCAGCTAATTTCTTTTTGTTTTGGGATTTTTAGTAAAGATGGGGGTTTCACCATGTTGGACAGGCTGGTCTTGCGCTCCTGACCTCAGGTGATCCACCTGCTTTGGCCTCCCAAAGTGCTGGGATTACAGGCGTGAGCCACTGTGCCTGGCTTCTTTTCCATGTTTTGATAGTTTCAAAGGAAAGCTAAAAAAATGTTTTATTGGGTACCAAATGTTTTATTGAGTAGCCAAATACCCTTTTTTTTCATTTTTGGTTTATGCCATTTATTTATTTAGTAAACCATATGTTCTC	N	.	PASS	PRECISE;SVMETHOD=Snifflesv1.0.11;CHR2=chr9;END=101311669;STD_quant_start=1.341641;STD_quant_stop=1.673320;Kurtosis_quant_start=2.688702;Kurtosis_quant_stop=1.588507;SVTYPE=DEL;SUPTYPE=AL,SR;SVLEN=-2621;STRANDS=+-;RE=13;REF_strand=13;AF=1	GT:DR:DV	1/1:0:13
chr9	101339458	9595	N	GGATGAATGGATGGGTTGAATGGATGGATGGATGGATGGATGGATGAATTGGTTAGGCGAATGGATGGGTGAACGC	.	PASS	IMPRECISE;SVMETHOD=Snifflesv1.0.11;CHR2=chr9;END=101339459;STD_quant_start=15.257785;STD_quant_stop=14.933185;Kurtosis_quant_start=-1.833182;Kurtosis_quant_stop=-1.803848;SVTYPE=INS;SUPTYPE=AL;SVLEN=74;STRANDS=+-;RE=18;REF_strand=18;AF=1	GT:DR:DV	1/1:0:18
chr9	101347986	9596	CTTATTCATGCCTCTCAATATTATTAAAAGGTATAGGCTGAGTATCCCTAATTCAAAAATCTGAAATCCAAAATGCTCCAAAATCCAAAACTTTTTGAGCACAAATATGACACTCAATAAAAATGTTCACTGGAGCATTTTGGATTTTGAATATTTGGATTTGGGATGTTCAGTCTTTAAATATAATGCAGCTATTTCAAAATCTGAAAAACCCCAAAATCTGAAACATTTCTAGACCCAAGTATTTTGGATAAGGGGTACTCAACCTGTACTGTTATTTCCCTTTTACAGATAAGGAATTTGAGGCTCAGAAATAATAACTTGCCCAAT	N	.	PASS	PRECISE;SVMETHOD=Snifflesv1.0.11;CHR2=chr9;END=101348317;STD_quant_start=0.000000;STD_quant_stop=0.547723;Kurtosis_quant_start=-1.085612;Kurtosis_quant_stop=-1.115137;SVTYPE=DEL;SUPTYPE=AL,SR;SVLEN=-331;STRANDS=+-;RE=16;REF_strand=16;AF=1	GT:DR:DV	1/1:0:16
chr9	102076227	9597	CTTTTCTTTCTTTCTTTCTTTCTTTCTTTCTTTCTTTCTTTCTTTCTTTCCTTTCTTTCT	N	.	PASS	PRECISE;SVMETHOD=Snifflesv1.0.11;CHR2=chr9;END=102076283;STD_quant_start=4.123106;STD_quant_stop=8.282512;Kurtosis_quant_start=-1.302615;Kurtosis_quant_stop=2.676051;SVTYPE=DEL;SUPTYPE=AL;SVLEN=-56;STRANDS=+-;RE=18;REF_strand=18;AF=1	GT:DR:DV	1/1:0:18
chr9	102759171	9598	TGTATGTGTATATATATACATATATATATATATGTATATATATACAC	N	.	PASS	PRECISE;SVMETHOD=Snifflesv1.0.11;CHR2=chr9;END=102759218;STD_quant_start=0.447214;STD_quant_stop=0.948683;Kurtosis_quant_start=5.282645;Kurtosis_quant_stop=2.321000;SVTYPE=DEL;SUPTYPE=AL;SVLEN=-47;STRANDS=+-;RE=16;REF_strand=16;AF=1	GT:DR:DV	1/1:0:16
chr9	102786689	9599	N	GGCCGGCAGCATTTAGCTCACGCCTGTAATCCCAGCACTTTGGGAGGCGAGGCGGGCGGATCACGAGGTCAGGAGATCGAGACCATCCCGGCTAAAACGGTGAAACCCCGTCTCTACTAAAAAATACAAAAAATTGGCAGGCGTAGTAGAGGCGGGCGCCTGTAGTCCCAGCTGCTTGGGAGGCTGAGGCAGGAGATGGCGTGAACCGGAGGCGGGCTTGCAGCCGAGCCGAGATCCCGCCACTGCACTCCAGCCTGGCGACAGCGAGGGACCGTCTCAAAAAAAAA	.	PASS	IMPRECISE;SVMETHOD=Snifflesv1.0.11;CHR2=chr9;END=102786689;STD_quant_start=0.836660;STD_quant_stop=11.189281;Kurtosis_quant_start=1.019792;Kurtosis_quant_stop=-1.106650;SVTYPE=INS;SUPTYPE=AL,SR;SVLEN=289;STRANDS=+-;RE=17;REF_strand=17;AF=1	GT:DR:DV	1/1:0:17
chr9	102849302	9600	N	GCCGGGCGCGGTGGCTCACGCCTGTAATCCCAGCACTTTGGGAGGCCGAGGCGGGCGGATCACGAGGTCAGAGATCGGCACTATCCCGGGCAAAACGGTGAAACCCCGTCTCTACTAAAAAAAAATACAAAAATTAGCCGGGCGTAGTGGCGGGCGCCTGCTGCAGTCCCAGCTACTTGGGGAGGCTGAGGCAGGAATGGCGTGAACTCCGGGAGGCGTGAGCTTGCAGTGAGCCGAGATCCTGCCACTGCACTCCAGCCTGGGCGACAGAGCGAGACTCCGTCTCAAAAAAAA	.	PASS	IMPRECISE;SVMETHOD=Snifflesv1.0.11;CHR2=chr9;END=102849311;STD_quant_start=5.069517;STD_quant_stop=11.086027;Kurtosis_quant_start=-0.594272;Kurtosis_quant_stop=-1.694116;SVTYPE=INS;SUPTYPE=AL,SR;SVLEN=273;STRANDS=+-;RE=11;REF_strand=11;AF=1	GT:DR:DV	1/1:0:11
chr9	102863004	9601	N	TTAACAATATTTTACTCTATATATATTATATATGTATATATAATATATATATATATAATATATATATTATATGTCATATAATAATATAATTATATCATCATATAATCACTCCTGTATATGTATATAATATATATAT	.	PASS	IMPRECISE;SVMETHOD=Snifflesv1.0.11;CHR2=chr9;END=102863004;STD_quant_start=44.521905;STD_quant_stop=33.967632;Kurtosis_quant_start=-1.540652;Kurtosis_quant_stop=-1.295116;SVTYPE=INS;SUPTYPE=AL;SVLEN=175;STRANDS=+-;RE=15;REF_strand=15;AF=1	GT:DR:DV	1/1:0:15
chr9	103022649	9602	N	TTTTTTTTTTTTTTTTTTTTTTTTTTTTTTTGAGACGGAGTCTCGCTCTGTCGCCCAGGCTGGAGTGCAGTGGCGGGATCTCGGCTCACTGCAACTCCGCCTCCCGGGTTCCACGCCATTCTCCTGCCTCAGCCTCCCAAGTAGCTGGGACTACAGGCGCCGCCACTACGCCCGGCTAATTTTTGTATTTTTTAGTAGAGCGAGTTTCACCGTTTTTAGCTAGGATGGTCTCGATCTCTGACCTCGTGATCCAGCCGCCTCGGCCTCCCAAAGTGCTGGGATTACAGGCGTGAGCCACCGCTGACCTTTTATAATG	.	PASS	IMPRECISE;SVMETHOD=Snifflesv1.0.11;CHR2=chr9;END=103022650;STD_quant_start=4.277850;STD_quant_stop=10.995454;Kurtosis_quant_start=-0.974881;Kurtosis_quant_stop=6.365058;SVTYPE=INS;SUPTYPE=AL;SVLEN=309;STRANDS=+-;RE=11;REF_strand=11;AF=1	GT:DR:DV	1/1:0:11
chr9	103061872	9603	N	CACACAGCCTTAAACCACCCACCAAGAATTCAGCAGAGCCTTTATTGACAAACACACACACACACACACACACACACACACACACA	.	PASS	IMPRECISE;SVMETHOD=Snifflesv1.0.11;CHR2=chr9;END=103061880;STD_quant_start=22.642880;STD_quant_stop=19.756012;Kurtosis_quant_start=-1.422948;Kurtosis_quant_stop=-0.928370;SVTYPE=INS;SUPTYPE=AL;SVLEN=84;STRANDS=+-;RE=15;REF_strand=15;AF=1	GT:DR:DV	1/1:0:15
chr9	103158907	9604	N	CATATATATATATATATGCATATATATATGTATATATATATGTATATATATATATATATGTATATA	.	PASS	IMPRECISE;SVMETHOD=Snifflesv1.0.11;CHR2=chr9;END=103158909;STD_quant_start=13.557286;STD_quant_stop=18.700267;Kurtosis_quant_start=-1.090505;Kurtosis_quant_stop=-1.399421;SVTYPE=INS;SUPTYPE=AL;SVLEN=63;STRANDS=+-;RE=10;REF_strand=10;AF=1	GT:DR:DV	1/1:0:10
chr9	103429985	9605	N	GTGGTTCTCACTCTCTGCTGAGGCTGAGCAGATGTAAAGGGATGACCTGTGTGAGGGAGGCTACT	.	PASS	IMPRECISE;SVMETHOD=Snifflesv1.0.11;CHR2=chr9;END=103429986;STD_quant_start=21.340103;STD_quant_stop=21.175457;Kurtosis_quant_start=-1.468047;Kurtosis_quant_stop=-1.427870;SVTYPE=INS;SUPTYPE=AL;SVLEN=65;STRANDS=+-;RE=16;REF_strand=16;AF=1	GT:DR:DV	1/1:0:16
chr9	104257539	9606	N	TTTTATATTTTATATATAATATATATTATATTTTATATATTATATATTTTATATATAATATATATATATTATATATATTTTATATATAATATATAATATATATTACATATATTTTATATATAATATATAATATATATTATATATATTTTATATATAATATATAATATATATTATATATATTTTATATATATATAATATATATTATATATATTTTATATATATTAATATATATTACATATATATTATATATAATATATAATATATATTACATATATATTATATATAATATATAATATATATTATATATATTTATATATATATATAATATATATTATATATAGATTTGAGATATATATATATAATATATATTATATATATTTTATATATAATATATATTATATATTACATATATTTTATATATGGGCTTATAATATATATTTTATATATAATATATAATATATATTTTATGTATAATATAAGAGTTTATATGTAATATATTATATATATATTTTATATATAATATATTATATATATATATTTTATATATAATATATTATATATATTTTATATAATATATAATATATATTTTATGTATAATATATAATATATATATTATGTATAATATATAATATATATTTTATATATTATATATAATATATATATTTTATATATAATATATAATATATATTTTATATATAATATATATATATTTATATAGAATATATATTATATATTTTATATATATAATATATAATATATATTTTATATATAATATATAATATATATTTTATATATAATATATAATATATAATATATATATTTTATATATAATATATAATATATAATATATATATTTTATATATAATATATAATATATATTATATATATTATATATATTTGTATTTTATATAAATATATATTATATATATTTATATTTTATATAAATATATATTATATATATTTATATTTTATATAAATATATTATATATATTTATATTTCTTTATATAATAGGTATTATATATATTTATATTTTATATAAATATATATTATATATATTTATACTCTTTATATAAATATATATTATATATATATTTATACTTTATATAAATATATATTATATATATTATATTTTATATATAGCTATATATTATATGTATTTATATTTTATATATAATATATATTATATGTATTTATATTTTATATATATATTATGGTATATATATATTTATATATTTTATATAATATATATTATATGTATTTATATTTTATATATAATATATATTATATGTAGTTATATTTTATATATAATATATATTATATGTAGTTATTTTATATATATAATATATTATATGTAGTTATATTTTATATATAGCTATATATTATATGTAGTTATATTTTATATAATATATATTATATGTAGTTATATTTTATATATAATATATATTATATGGAAGTTATGATTATAATATATATTATATGTAGTTATATTTTATATATATTATATATTATGTAGTTAGTATTTTATATATAAATATATATTATGTGAAGTTATATTTTATATATAATATATTATATGAAGTTATATTTCAGTAGTAATATATTATAGTGAAGTAGTTTATATATAATATA	.	PASS	IMPRECISE;SVMETHOD=Snifflesv1.0.11;CHR2=chr9;END=104257539;STD_quant_start=39.867280;STD_quant_stop=34.014703;Kurtosis_quant_start=-0.535287;Kurtosis_quant_stop=-0.731066;SVTYPE=INS;SUPTYPE=AL;SVLEN=1659;STRANDS=+-;RE=5;REF_strand=5;AF=1	GT:DR:DV	1/1:0:5
chr9	104443973	9607	ATTCTTTTTTTTTTTTTTTTTTTATTATACTCTAAGTTTTAGGGTACATGTGCACATTGTGCAGGTTAGTTACATATGTATACATGTGCCATGCTGGTGCGCTGCACCCACTAATGTGTCATCTAGCATTAGGTATATCTCCCAATGCTATCCCTCCCCCCTCCCCCGACCCCACCACAGTCCCCAGAGTGTGATATTCCCCTTCCTGTGTCCATGTGATCTCATTGTGCAATTCCCACCTATGAGTGAGAATATGCAGTGTTTGGTTTTTTGTTCTTGCGATAGTTTACTGAGAATGATGGTTTCCAATTTCATCCATGTCCCTACAAAGGATATGAACTCATCATTTTTTATGGCTGCATAGTATTCCATGGTGTATATGTGCCACATTTTCTTAATCCAGTCTATCATTGTTGGACATTTGGGTTGGTTCCAAGTCTTTGCTATTGTGAATAGTGCCGCAATAAACATACGTGTGCATGTGTCTTTATAGCAGCATGATTTATACTCATTTGGGTATATACCCAGTAATGGGATGGCTGGGTCAAGTGGTATTTCTAGTTCTAGATCCCTGAGGAATCGCCACACTGACTTCCACAATGGTTGAACTAGTTTACAGTCCCACCAACAGTGTAAAAGTGTTCCTATTTCTCCGCATCCTCTCCAGCACCTGTTGTTTCCTGACTTTTTAATGATTGCCATTCTAACTGGTGTGAGATGGTATCTCATAGTGGTTTTGATTTGCATTTCTCTGGAATATATCCC	N	.	PASS	PRECISE;SVMETHOD=Snifflesv1.0.11;CHR2=chr9;END=104444738;STD_quant_start=3.114482;STD_quant_stop=3.331666;Kurtosis_quant_start=-0.805252;Kurtosis_quant_stop=-0.808281;SVTYPE=DEL;SUPTYPE=AL,SR;SVLEN=-765;STRANDS=+-;RE=15;REF_strand=15;AF=1	GT:DR:DV	1/1:0:15
chr9	104496700	9608	TTTAATGTTTTATTAAGCTTTTATTATGCAGTTATAATATACATATGTTTTCCAAAAGTATGTAGTTAACTAACTTACTTTTAATGAATTTCCCTACTTGAAAGAAGCTGATCCCCTAGAAGGTGATGATCTTATGTGATTATCTTATTTTGAATACATAGTGTATTGAAATAAAACTATTATGCTTTTCTCAGGGGTTTGTCCATCTCAGTGGCAGCTCTTTCCATTTAAGAGTTGTGGCAGGATGTTACCAAAACTATTGCTCATTAATTAAAACCTTCAGATGAATGTAATCAGCAGCCCAAAATAAAGTGAGAGAAAACAGCTGTTGCTGCTCTTGCTATGAAAGCAATTTTGATTTAAGTAAGAGACACAATTTTATTTTACTTGGTTGTGTGAAAAAGTCCACTTTCTTCTCGAATCCTTTATTCAGGGAGTGGCACACAACCAACAAATTAGGTCACTGGGCAGTAGACTCCGAGGATGGTGGCTAGATTAAGTCAATTTTATTTAATGTGTAAAATGAGTTTGACATCCTTTTATATATAGAAAGTTTTTAAAAATCACATCACTGCATTAGAGGAAGGTCCACTTTTCCAGAGAAGCAAGGGAAAGATCAGTTATTGTTTTCACTGAAAGCAGATTACGGTCATCTTAAAATTATATATTACAGTGACTTGGCATTGATCAGAACATTCTTAATACAGAATATTATAGAATGACATTTAAATGAGATACCAAAAGTAAGACAAATTAGATATGTTTGAATTTAAAGTAAAAAGGGAGATGAAAGAAAATGTAGTCAGTTGAACAAACTAGATCTGAGTTAATATAATAATCTCTCCCTTTCAAGATGTGTGCCATGAAGGTAACAGTGACAACAGTGATTTAAAATATGTTTCTGAGTTGAAATACAGAAACAAATGTGCTTGACAGCGTATTTATTTTATTGTCAGCTTGTCCCTGGAGGACTTTATCCACCCCCCACCCCGGTCTTAGAGCTTTGAAGTTTACAGATTCTGGATTCTGCTTCATGGTTTTTCTGGTCCCCTTGTTGTAATGTGCTGTATGCTGCACACATCCGTTCTAGAACACAACTTCCCTTCTAACTAAGGAACACGAATTTTGGTGAAAAATTCTTGCTACTTAAGACTCTTGCCAAACAATCTACAAATGAAAAGGAGTCTGGAGACTGTGACCACTATTGGCCACTTACGAAGTATTAGGTAATAAAGAAGCAATGATAAGAAGCAAGTGATGCTGACTCCTGCATTTTGTTAGATCTGATTCTGCATGTATATTAATAATGATGCACCCTATGGATGCAATTTCATGTTTATAACACTTTGGTCATTGGCAGCATTGTGTATCTGTGTTTTCCATGCCTTCCCATCTGCTGCCTACACCATTCAGATTCAGGTGACAGAAATATTTTATATAAAAGTTAATTAGCCTGCACTCTACAGATCAAATCTCTGTAGTTCGGCTAGGAATCTTCTGGGCAACTGCTGAATATG	N	.	PASS	PRECISE;SVMETHOD=Snifflesv1.0.11;CHR2=chr9;END=104498217;STD_quant_start=0.000000;STD_quant_stop=0.000000;Kurtosis_quant_start=0.884698;Kurtosis_quant_stop=1.193992;SVTYPE=DEL;SUPTYPE=AL,SR;SVLEN=-1517;STRANDS=+-;RE=17;REF_strand=17;AF=1	GT:DR:DV	1/1:0:17
chr9	104714846	9609	N	<DEL>	.	PASS	PRECISE;SVMETHOD=Snifflesv1.0.11;CHR2=chr9;END=104724484;STD_quant_start=4.753946;STD_quant_stop=2.949576;Kurtosis_quant_start=0.508692;Kurtosis_quant_stop=1.655612;SVTYPE=DEL;SUPTYPE=SR;SVLEN=-9638;STRANDS=+-;RE=11;REF_strand=11;AF=1	GT:DR:DV	1/1:0:11
chr9	104773813	9610	N	TATATATATATATATATATATATATTAGCATA	.	PASS	PRECISE;SVMETHOD=Snifflesv1.0.11;CHR2=chr9;END=104773813;STD_quant_start=9.055385;STD_quant_stop=7.881941;Kurtosis_quant_start=1.192742;Kurtosis_quant_stop=0.950787;SVTYPE=INS;SUPTYPE=AL;SVLEN=34;STRANDS=+-;RE=8;REF_strand=8;AF=1	GT:DR:DV	1/1:0:8
chr9	104996700	9611	CTAGTCTGATATTAGTTTTTCTCATGACAATGGTGGGA	N	.	PASS	IMPRECISE;SVMETHOD=Snifflesv1.0.11;CHR2=chr9;END=104996741;STD_quant_start=15.453155;STD_quant_stop=15.833509;Kurtosis_quant_start=-1.593743;Kurtosis_quant_stop=-1.502543;SVTYPE=DEL;SUPTYPE=AL;SVLEN=-41;STRANDS=+-;RE=10;REF_strand=10;AF=1	GT:DR:DV	1/1:0:10
chr9	105001934	9612	N	CACGTATACATGTATATATAAACACACATTACATGTATACATGTATGTATACATCTATACATGTATACGATACATGTGAGCAGTTATTACCGCA	.	PASS	IMPRECISE;SVMETHOD=Snifflesv1.0.11;CHR2=chr9;END=105001934;STD_quant_start=34.566964;STD_quant_stop=40.550894;Kurtosis_quant_start=1.144872;Kurtosis_quant_stop=2.887370;SVTYPE=INS;SUPTYPE=AL;SVLEN=91;STRANDS=+-;RE=8;REF_strand=8;AF=1	GT:DR:DV	1/1:0:8
chr9	105549390	9613	ATACATATATATACATATATATATACATATATGTACA	N	.	PASS	IMPRECISE;SVMETHOD=Snifflesv1.0.11;CHR2=chr9;END=105549428;STD_quant_start=16.590660;STD_quant_stop=16.867128;Kurtosis_quant_start=-0.817778;Kurtosis_quant_stop=-1.250234;SVTYPE=DEL;SUPTYPE=AL;SVLEN=-38;STRANDS=+-;RE=8;REF_strand=8;AF=1	GT:DR:DV	1/1:0:8
chr9	105594239	9614	N	GTATATCATATATATGTATATCATATATATGTATATCATATATATGTATATCATATATATGTATATCATATATATGATATCATATATATGTATATCATATATGTATATCATATATATGTATATCATATAT	.	PASS	IMPRECISE;SVMETHOD=Snifflesv1.0.11;CHR2=chr9;END=105594240;STD_quant_start=35.777088;STD_quant_stop=38.562936;Kurtosis_quant_start=-0.967109;Kurtosis_quant_stop=-1.039148;SVTYPE=INS;SUPTYPE=AL;SVLEN=128;STRANDS=+-;RE=10;REF_strand=10;AF=1	GT:DR:DV	1/1:0:10
chr9	105936134	9615	TAAGACTATATATATATTTATATATATATAAAAGACTATATATATATTTATATATATATAA	N	.	PASS	IMPRECISE;SVMETHOD=Snifflesv1.0.11;CHR2=chr9;END=105936196;STD_quant_start=17.813852;STD_quant_stop=16.165808;Kurtosis_quant_start=-0.892568;Kurtosis_quant_stop=-0.637849;SVTYPE=DEL;SUPTYPE=AL;SVLEN=-62;STRANDS=+-;RE=6;REF_strand=6;AF=1	GT:DR:DV	1/1:0:6
chr9	106382155	9616	N	AATTACGTGTGTATATAGTATATATACACACGTGTGTATAGCATTATATACACACGTGTATATAGTATATATACACACGTGTATATATTTAGAGCACACGTGTGTATATAGTATATAGTACACACGTGTGTATATATAGTAGTATTCACATCGTATATACTATATAG	.	PASS	IMPRECISE;SVMETHOD=Snifflesv1.0.11;CHR2=chr9;END=106382158;STD_quant_start=45.041092;STD_quant_stop=61.584901;Kurtosis_quant_start=4.861799;Kurtosis_quant_stop=5.880748;SVTYPE=INS;SUPTYPE=AL;SVLEN=169;STRANDS=+-;RE=10;REF_strand=10;AF=1	GT:DR:DV	1/1:0:10
chr9	106568233	9617	AAAAAAAAAAAAAAAAAAAAAAAAAAAAAAAAAAAAAAAAAAAAAAAAAAAAGACTAAGTGTGTGGTTGAAGGATCTGTAAGAGATTTAATTCACGGAGGAAAAGGCATCAAAGGTCAAGGCCACTGGAGACATGCAAATGACCTTCACAGGTTAAAACTTACAGGTACTGGCTGCCCTCAGAAGGCAGTCAGCCAGGCATTGTATATTCAAGAAAGCCTACCAGATTAGTCAGCTGAAATGGTTAAATAAAAGAATGCTGCAAAATAGATGCAGAGACAGGAGTTGAACAGGCAAGGAGAGTCATTTTAGCCAGACACAACAAGAAAAAAAGTAAGGAGCAGAGTGAAAATGTATATGGTACAAATTGGGTTTGGGACAGAGGGAAGTTCTCTAGGCAATAAGCCGACCAGGAAAGATCAGTGTAAACCATGGCATACACCTCATTTTTTGGCTCCATCTTGTATATCCTAATGTAACTCTACTTAAGGATTCTTACTTGGAAAAATTCTTTGGAATACCACGTTTATTTCTATTCACATGATATTTTAATGACTCTCTATATATTTCTATTTTCAGATTCATGAAAACTCTGAAATTGGAGTTTATGGTGACCTAATGACTATAATGTAATTATTACTACAGTGTCGAGCTAATCTGATTTCAGAATAATACAAGTGGATAGTTTCTATCTACTTAATAAACCTGCACGTTGTGCACATGTACCCTAGAATTTAAACTATATTAAAAAATAAAAATAAAAAAGAATTTAATGCAATTTCATCAGTGATTAGAAGACCAATATATCTAATCAGTTTGAGCCTGGGAACATTAATTAGGGTAGAATTCTTATTCTACCACAAAAATACTTTCTCAACCCTCAGATTCTCTAAATTTTACAACTTTGTTTCCCCTTCCTTCACATGGAAACCTTTACAATGATTTGTCAATCCATTACATCATTCTCCAGTTTCAGTCAATCACAATGTTCAACCTATTATATTTCTCAACCCTGTTTTCCAAACTTTCACATCTCCGTCCTCCAGCAACGACCTTATTATGAACCACTATCTTTTTATTTTTAATAATTGACTTCTCCTGTAATCCCAGCACTTTGGGAGGCTGAGGCAGGCAGATCATGAGGTCAGGAGTTCGAGACCAGCCTGACCAATGTGGTGAAACCCTGACTTTACTAAAAATACAAAAGTTAGCTGGACATAGTGGCATGCACCTGTAATCCCAGCTACTCAGGAGGCTGAGGCAGGAGAATTGCTTGAACCTTCGAGGTGGAGGTTGCAGTGAGCTGAGATCGTGCCGCTGCACTCCAGCCTGGGTGACAGAGCAAGACTCCATCTCAA	N	.	PASS	IMPRECISE;SVMETHOD=Snifflesv1.0.11;CHR2=chr9;END=106569641;STD_quant_start=8.062258;STD_quant_stop=57.289615;Kurtosis_quant_start=1.390798;Kurtosis_quant_stop=-1.929480;SVTYPE=DEL;SUPTYPE=AL,SR;SVLEN=-1408;STRANDS=+-;RE=12;REF_strand=12;AF=1	GT:DR:DV	1/1:0:12
chr9	106569619	9618	AATTGACTTATATTTTCTTTGCATTGCATTACATTTTCTTTTTGTAGTAGAATATACATAATATAAAATTTACCGTTTTAATCACGTTTAGTGTATAGTTCAGTACC	N	.	PASS	PRECISE;SVMETHOD=Snifflesv1.0.11;CHR2=chr9;END=106569717;STD_quant_start=2.857738;STD_quant_stop=2.614065;Kurtosis_quant_start=3.000000;Kurtosis_quant_stop=-1.568709;SVTYPE=DEL;SUPTYPE=AL;SVLEN=-98;STRANDS=+-;RE=6;REF_strand=6;AF=1	GT:DR:DV	1/1:0:6
chr9	106687569	9619	TGCAATTATATATGCATAAATATATATGCATATATATATGCATAT	N	.	PASS	PRECISE;SVMETHOD=Snifflesv1.0.11;CHR2=chr9;END=106687614;STD_quant_start=0.000000;STD_quant_stop=0.632456;Kurtosis_quant_start=6.394799;Kurtosis_quant_stop=5.747474;SVTYPE=DEL;SUPTYPE=AL;SVLEN=-45;STRANDS=+-;RE=14;REF_strand=14;AF=1	GT:DR:DV	1/1:0:14
chr9	106782742	9620	CTGTATTGTAGGTGTACTCTGTATTGTAAGTGTACTCTGTATTGTGTAGTGTAC	N	.	PASS	IMPRECISE;SVMETHOD=Snifflesv1.0.11;CHR2=chr9;END=106782802;STD_quant_start=14.251316;STD_quant_stop=16.777962;Kurtosis_quant_start=-0.732154;Kurtosis_quant_stop=3.575751;SVTYPE=DEL;SUPTYPE=AL;SVLEN=-60;STRANDS=+-;RE=12;REF_strand=12;AF=1	GT:DR:DV	1/1:0:12
chr9	106911867	9621	N	GAGCGGGTCTCGCTCTATGCGCCAGGCTGGGTGTAATCTAAAACTCACTGCAAGCTCCACCTCCTGGGTTTCATGCATTCTCACCTGCCTCAGCCTCCCAGTGCTTCCTGGGACTACTCAGTTTTCCGCCACTAAGCCCGGCTAATTTTTTTTATATTTTAGTAGAGGCAGAGTTTCACCGTGGCTAGCCAGGATTGGTCTCAATCCTCTGACCTCGTGATCCGTCTCGGCCTCCCAAAGTGCTGGGATTACAGGCATGAGCCACCGTACTTGACGCATTGAATTTTTTAATGGCAGTTTCTGTCTTTATTAATATAATACTAATTTTTAATATCTCAACTTCCTGAGTACATGTCTGTAATAATGGATGAAATAGAATTATATAAAACATACCATAGCAAAACATGACAGTTATTTACAAATACAGGTATTTTATTTGGAGTCTAATGTCTTTTTCATGGAATACCATTTTTACTTGAACAAATTTTTTTTCTTTTTTTTTTTTTTTTT	.	PASS	IMPRECISE;SVMETHOD=Snifflesv1.0.11;CHR2=chr9;END=106911867;STD_quant_start=264.741855;STD_quant_stop=233.525427;Kurtosis_quant_start=0.134059;Kurtosis_quant_stop=0.898442;SVTYPE=INS;SUPTYPE=AL;SVLEN=533;STRANDS=+-;RE=8;REF_strand=8;AF=1	GT:DR:DV	1/1:0:8
chr9	106997231	9622	TGCTCCTCACTTCCCAGACGGGGCGGCCGGGCAGAGG	N	.	PASS	IMPRECISE;SVMETHOD=Snifflesv1.0.11;CHR2=chr9;END=106997270;STD_quant_start=14.618481;STD_quant_stop=12.029131;Kurtosis_quant_start=1.099816;Kurtosis_quant_stop=1.573353;SVTYPE=DEL;SUPTYPE=AL;SVLEN=-39;STRANDS=+-;RE=11;REF_strand=11;AF=1	GT:DR:DV	1/1:0:11
chr9	107078964	9623	GGAGCGCCTCTGCCCAGCCACCCCGTCTGGGAGGTGGGACCGCCTCTGCCCGGCCGCCCCGTCTGGGAGGTGAGGA	N	.	PASS	PRECISE;SVMETHOD=Snifflesv1.0.11;CHR2=chr9;END=107079038;STD_quant_start=6.700746;STD_quant_stop=6.877500;Kurtosis_quant_start=-1.155653;Kurtosis_quant_stop=-1.329526;SVTYPE=DEL;SUPTYPE=AL;SVLEN=-74;STRANDS=+-;RE=16;REF_strand=16;AF=1	GT:DR:DV	1/1:0:16
chr9	107255729	9624	N	<DUP>	.	PASS	IMPRECISE;SVMETHOD=Snifflesv1.0.11;CHR2=chr9;END=107256347;STD_quant_start=41.513853;STD_quant_stop=55.172457;Kurtosis_quant_start=-0.787681;Kurtosis_quant_stop=1.632908;SVTYPE=DUP;SUPTYPE=SR;SVLEN=618;STRANDS=-+;RE=5;REF_strand=5;AF=1	GT:DR:DV	1/1:0:5
chr9	107256427	9625	ATCCACGGAGCTATAGATCTATATGGATATAAATCT	N	.	PASS	IMPRECISE;SVMETHOD=Snifflesv1.0.11;CHR2=chr9;END=107256463;STD_quant_start=18.209103;STD_quant_stop=18.792096;Kurtosis_quant_start=0.280893;Kurtosis_quant_stop=0.254754;SVTYPE=DEL;SUPTYPE=AL;SVLEN=-36;STRANDS=+-;RE=7;REF_strand=7;AF=1	GT:DR:DV	1/1:0:7
chr9	107452362	9626	N	GTATCTAGTGCAAAATCCCATTGTGCCATCTCTGCA	.	PASS	IMPRECISE;SVMETHOD=Snifflesv1.0.11;CHR2=chr9;END=107452365;STD_quant_start=14.212670;STD_quant_stop=14.929464;Kurtosis_quant_start=-1.697758;Kurtosis_quant_stop=-1.513345;SVTYPE=INS;SUPTYPE=AL;SVLEN=33;STRANDS=+-;RE=9;REF_strand=9;AF=1	GT:DR:DV	1/1:0:9
chr9	107458388	9627	N	GAAAGAAAGAAAGAAAGAAAGAAAAGAAAGAAAGA	.	PASS	PRECISE;SVMETHOD=Snifflesv1.0.11;CHR2=chr9;END=107458388;STD_quant_start=1.825742;STD_quant_stop=4.222953;Kurtosis_quant_start=0.900000;Kurtosis_quant_stop=-1.271115;SVTYPE=INS;SUPTYPE=AL;SVLEN=36;STRANDS=+-;RE=6;REF_strand=6;AF=1	GT:DR:DV	1/1:0:6
chr9	107624920	9628	GGGCCGGGCCGGGCCGGGCCGGGCCGGGCCGGGCCGGGCCGGGCCGGGCCGGGCCGGGCC	N	.	PASS	PRECISE;SVMETHOD=Snifflesv1.0.11;CHR2=chr9;END=107624961;STD_quant_start=0.000000;STD_quant_stop=2.449490;Kurtosis_quant_start=1.965590;Kurtosis_quant_stop=-1.375467;SVTYPE=DEL;SUPTYPE=AL;SVLEN=-41;STRANDS=+-;RE=17;REF_strand=17;AF=1	GT:DR:DV	1/1:0:17
chr9	107803955	9629	CATATATATATATACACATATATATATACATATATATATACATATATATATACATATATATACACATATATATACGTATATATATACATATATATATACATATATATATATA	N	.	PASS	PRECISE;SVMETHOD=Snifflesv1.0.11;CHR2=chr9;END=107804071;STD_quant_start=0.000000;STD_quant_stop=2.097618;Kurtosis_quant_start=0.039836;Kurtosis_quant_stop=-0.724093;SVTYPE=DEL;SUPTYPE=AL;SVLEN=-116;STRANDS=+-;RE=17;REF_strand=17;AF=1	GT:DR:DV	1/1:0:17
chr9	108190431	9630	TTTCCTTAAGCCCCCAAATCAGTAAATTTATTGATAA	N	.	PASS	PRECISE;SVMETHOD=Snifflesv1.0.11;CHR2=chr9;END=108190468;STD_quant_start=3.633180;STD_quant_stop=4.415880;Kurtosis_quant_start=-0.866915;Kurtosis_quant_stop=-1.019449;SVTYPE=DEL;SUPTYPE=AL;SVLEN=-37;STRANDS=+-;RE=16;REF_strand=16;AF=1	GT:DR:DV	1/1:0:16
chr9	108650253	9631	N	CCCTGGTGCTCCAAGAACAAACCCTTTGTAAAAATGAATGCAGTGTTCACACACTCCAGGCCTGGCAGATCGATGTCTTGGCCCGCTCTCTGCTAACTGTGTGACTTCAGGCAAGTCTTGGTTACTTCATCACAAAATGGGGATAATAATAGTTCCTGTCTCATTGAGATATTTGTTTTTAATTAG	.	PASS	PRECISE;SVMETHOD=Snifflesv1.0.11;CHR2=chr9;END=108650253;STD_quant_start=3.511885;STD_quant_stop=3.366502;Kurtosis_quant_start=-0.683711;Kurtosis_quant_stop=-0.451557;SVTYPE=INS;SUPTYPE=AL;SVLEN=187;STRANDS=+-;RE=9;REF_strand=9;AF=1	GT:DR:DV	1/1:0:9
chr9	109024129	9632	GGCCGGGCGCGGTGGCTCACGCCTGTAATCCCAGCACTTTGGGAGGCCGAGGCGGGCGGATCACGAGGTCAGGAGATCGAGACCATCCCGGCTAAAATGGTGAAACCCCGTCTCTACTAAAAATACAAAAAATTAGCCGGGCGTAGTGGCGGGCGCCTGTAGTCCCAGCTACTTGGGAGGCTGAGGCAGGAGAATGGCGTGAACCCGGGAGGCGGAGCTTGCAGTGAGCCGAGATCCCGCCACTGCACTCCAGCCTGGGCGACAGAGCGAGACTCCGTCTCAAAAAAAAAAAAAAAAAAAGAATAAACCTT	N	.	PASS	PRECISE;SVMETHOD=Snifflesv1.0.11;CHR2=chr9;END=109024440;STD_quant_start=6.892024;STD_quant_stop=8.043631;Kurtosis_quant_start=0.191978;Kurtosis_quant_stop=0.180510;SVTYPE=DEL;SUPTYPE=AL,SR;SVLEN=-311;STRANDS=+-;RE=10;REF_strand=10;AF=1	GT:DR:DV	1/1:0:10
chr9	109101698	9633	ACACGTAGGTCCATACCATACTTGAAAAACATCAAAATACCTGCTAATTCCTTTCTGTTTTAAAGCTGTGTTATTCCTAATATTGCAGGAAGATTTGAATACCATGTCTATCTTACTCCAAAAAGGGTAACCTGGCATCTC	N	.	PASS	IMPRECISE;SVMETHOD=Snifflesv1.0.11;CHR2=chr9;END=109101839;STD_quant_start=25.113741;STD_quant_stop=23.484037;Kurtosis_quant_start=-0.596263;Kurtosis_quant_stop=-0.342993;SVTYPE=DEL;SUPTYPE=AL;SVLEN=-141;STRANDS=+-;RE=11;REF_strand=11;AF=1	GT:DR:DV	1/1:0:11
chr9	109142581	9634	N	GTATATATATATGTATATAATATGTATATGTATATGTATGTGTACTATATATATATATAT	.	PASS	PRECISE;SVMETHOD=Snifflesv1.0.11;CHR2=chr9;END=109142581;STD_quant_start=2.898275;STD_quant_stop=5.932959;Kurtosis_quant_start=-1.115425;Kurtosis_quant_stop=-1.097409;SVTYPE=INS;SUPTYPE=AL;SVLEN=60;STRANDS=+-;RE=17;REF_strand=17;AF=1	GT:DR:DV	1/1:0:17
chr9	109160652	9635	N	GTGTATATATATATATATATGTATATATATATATATATATATATATATATATGTATATATATATATATATGTATATATATATATATATATATAT	.	PASS	PRECISE;SVMETHOD=Snifflesv1.0.11;CHR2=chr9;END=109160652;STD_quant_start=1.000000;STD_quant_stop=5.805170;Kurtosis_quant_start=0.807530;Kurtosis_quant_stop=1.703283;SVTYPE=INS;SUPTYPE=AL;SVLEN=103;STRANDS=+-;RE=18;REF_strand=18;AF=1	GT:DR:DV	1/1:0:18
chr9	109626342	9636	CTCTCTCTCTCTCTCTCTCTCTCTCTCTCTCTCTCTCTCTCTCTC	N	.	PASS	IMPRECISE;SVMETHOD=Snifflesv1.0.11;CHR2=chr9;END=109626386;STD_quant_start=9.712535;STD_quant_stop=11.489125;Kurtosis_quant_start=0.206770;Kurtosis_quant_stop=1.418618;SVTYPE=DEL;SUPTYPE=AL;SVLEN=-44;STRANDS=+-;RE=6;REF_strand=6;AF=1	GT:DR:DV	1/1:0:6
chr9	109790036	9637	N	<DUP>	.	PASS	IMPRECISE;SVMETHOD=Snifflesv1.0.11;CHR2=chr9;END=109790542;STD_quant_start=256.379796;STD_quant_stop=244.091581;Kurtosis_quant_start=-0.857073;Kurtosis_quant_stop=-0.814704;SVTYPE=DUP;SUPTYPE=SR;SVLEN=506;STRANDS=-+;RE=12;REF_strand=12;AF=1	GT:DR:DV	1/1:0:12
chr9	109841909	9638	N	AAGGGGAGGGAAGGAGGGAGGGGAAGGAAGGGAGGGGAGGGAAGGGAAGGGGAAGGGAGGGAGGGGAGAGGAAAGGAGGGAAGAGGGGGGAAGGGGAGGGGAGGGGGAGGAAAAGTGTGGAGCAAAAGCAGAAGGGGAGGGAGAGGAGGGGAGAGGAAAGGAGGGGGGAAGGAGGGAGAGAGGGAGA	.	PASS	IMPRECISE;SVMETHOD=Snifflesv1.0.11;CHR2=chr9;END=109841917;STD_quant_start=34.558439;STD_quant_stop=50.894850;Kurtosis_quant_start=-0.174495;Kurtosis_quant_stop=-0.801730;SVTYPE=INS;SUPTYPE=AL;SVLEN=142;STRANDS=+-;RE=7;REF_strand=7;AF=1	GT:DR:DV	1/1:0:7
chr9	109885599	9639	N	TTTTATTCTTTATTAATAAATTCTTTATTAATA	.	PASS	PRECISE;SVMETHOD=Snifflesv1.0.11;CHR2=chr9;END=109885599;STD_quant_start=1.154701;STD_quant_stop=0.912871;Kurtosis_quant_start=0.000000;Kurtosis_quant_stop=1.080000;SVTYPE=INS;SUPTYPE=AL;SVLEN=33;STRANDS=+-;RE=6;REF_strand=6;AF=1	GT:DR:DV	1/1:0:6
chr9	110033441	9640	AATTATTATTATTGGTTGGCCGGGCTGGTCTCCAGCTCCTAACCGCGAGTGATCCGCCAGCCTCGGCCTCCCGAGGTGCCAGGATGGCAGACGGAGTCGCGTTCACTCAGTGTTCAATGGTGCCCAGGCTGGAGTGCAGTGGCGTGATCTCGGCTCGCTACAACCTCCACCTCCCAGCTGCCTGCCTTGGCCCCCGAAAGTGCCGAGATTGCAGCCTCTGCCCGGCCGCCACCCCGTCTGGGAAGTGAGGAGCGTCTCTGCCTGGCCGCCCATCGTCTGGGATGTGAGTAGCCTCTCTGTCTGGCTGCCCAGTCTGGAAAGTGAGGAGCGTCTCTGCCCGGCCGCCCATCGTCTGAGATGTGGGGAGCGCCTCTGCCCTGCCGCCCCGTCTGGGATGTGAGGAGCGTCTCTGCCCGGCCACCCCGTCTGAGAAGTGAGGAGACCCTCTGCCTGGCAACCGCCCCGTTTGAGAAGTGAGGAGCCCCTCCGCCCGGCAGCCACACCGTCTGAGAAGTGAGGAGCCCCTCCGCCCAGCAGCCACCCCGTCTGGGAAGTGAGGAGCCTCTCCGCCCGGCAGCCACCCCGTCCGGGAGGGAGGTGGGGGTCAGCCCCCCGCCCGGCCAGCCGCCCCCTCCGGAAGGGAGGTGGGGGGGTTAGCCCCGCGCCCGGCCAGCCGCCCCGTCCGGGAGGGAGGTGGGGGGGTCAGCCCCCCGCCCGGCCAGCCGCCCCGTCCGGGAGGTGAGGGGCGCCTCTGCCCGGCCGCCCCTACTAGGAAGTGAGGAGCCCCTCTGCCCGGCCAGCCGCCCTGTCCGGGAAGGAGGTGGGGGGGTCAGCCCCCCGCCCGGCCAGCCGCCCCGTCCGGGAGGTGAGGGGCGCCTCTGCCCGGCCGCCCCTACTGGGAAGAGAGGAGCCCCTCTGCCCGGCCAGCCGCCCCGTCCGGGAGGGAGGTGGGGGGGTCAGCCCCCCGCCCGGCCAGCCGCCCCGTCCGGGAGGGAGGTGGGGGGTATCAGCCCCCCGCCCAGCCAGCCACCCCGTCCAGGAGGGAGGTGGGGGGGTCAGCCCCCCACCCGGCCAGCCGCCACGTCCGGGAGGTGAGGGGCGCCTCTGCCCGGCCGCCCCTACTGGGAAGTGAGGAGCCCCTCTGCCCGGCCAGCCGCCCCGTCCGGGAGGGAGGTGGGGGGGTCAGCCCCCCGCCCAGCCAGCCGCCACGTCCGGGAGGTGAGGGGCGCCTCTGCCCGGCCGCCCCTACTGGGAAGTGAGGAGCCCCTCTGCCCGGCCAGCCGCCCCGTCCAGGAGGGAGGTGGGGGGGGTCAGCCCCCCCGCCCGGCCAGCCGCCCCATCCGGGAGGTGAGGGGTGCCTCTGCCCGGCCGCCCCTACTGGGAAGTGAGGAGCCCCTCTGCCCGGCCACCACCCCGTCTGGGAGGTGTACTCAACAGCTCATTGAGAACGGGCCATGATGACAATGGCGGTTTTGTGGAATAGAAAGGCGGGAAAGGTGGGGAAAAGATTGAGAAATCGGATGGTTGCCGTGTCTGTGTAGAAAGAGGTAGACATGGGAGACTTTTCATTTTGTTCTGTACTAAGAAAAATTCTTCTGCCTTGGGATCCTGTTGATCTGTGACCTTACCCCCAACCCTGTGCTCTCTGAAACATGTGCTGTGTCCACTCAGGGTTGAATGGATTAAGGGTGGTGCAAGATGTGCTTTGTTAAACAGATGCTTGAAGGCAGCATGCTCGTTAAGAGTCATCACCACTCCCTAATCTCAAGTACCCAGGGACACAAACACTGCGGAAGGCCGCAGGGTCCTTTACCTAGGAAAACCAGAGACCTTTGTTCACTTGTTTATCTGCTGACCTTCCCTCCACTATTGTCCTGTGACCCTGCCAAATCCCCCTCTGCGAGAAACACCCAAGAATGATCAATAAAATAAATAAATAAATAAATAAATAAAATAAAATAAAATAGCACAATTATAACAATATAAAAAAAAAAAAAAAAAAAAATTATTAT	N	.	PASS	PRECISE;SVMETHOD=Snifflesv1.0.11;CHR2=chr9;END=110035450;STD_quant_start=2.073644;STD_quant_stop=3.563706;Kurtosis_quant_start=-0.764648;Kurtosis_quant_stop=0.251761;SVTYPE=DEL;SUPTYPE=AL,SR;SVLEN=-2009;STRANDS=+-;RE=14;REF_strand=14;AF=1	GT:DR:DV	1/1:0:14
chr9	110051306	9641	CCCTCCCTTCCTCTCTCCCTTCCTCCCTCCCTTCTTCCCTTCCTC	N	.	PASS	PRECISE;SVMETHOD=Snifflesv1.0.11;CHR2=chr9;END=110051355;STD_quant_start=9.731393;STD_quant_stop=8.717798;Kurtosis_quant_start=-1.197507;Kurtosis_quant_stop=-0.489171;SVTYPE=DEL;SUPTYPE=AL;SVLEN=-49;STRANDS=+-;RE=13;REF_strand=13;AF=1	GT:DR:DV	1/1:0:13
chr9	110537535	9642	GAGACAAGAGACACAGTAATTGAAAAGAAAGAGGCGGCTCTCCCTCTCCCTCTCCCTCTCCCTCTCCCTCTCCCTCTCCCTCTCCCCCTCCCCCTCCCCCTCCCCCTCCGTCTCCGTCTCCGTCTCCGTCTCCCTCTCCCCACGGTCTCCCTCTCATGCGGAGCCGAAGCTGGACTGTACTGCTGCCATCTCGGCTCACTGCAACCTCCCTGCCTGATTCTCCTGCCTCAGCCTGCCGAGTGCCTGCGATTGCAGGCACGCGCCGCCACGCCTGACTGGTTTTGGTGGAGACGGGGTTTCGCTGTGTTGGCCGGGCCGGTCTCCAGCCCCTAACCGCGAGTGATCCGCCAACCTCGGCCTCCCGAGGTGCCGGGATTGCAGACGGAGTCTCGTTCACTCAGTGCTCAATGGTGCCCAGGCTGGAGTGCAGTGGCGTGATCTCGGCTCACTACAACCTCCACCTCCCAGCCGCCTGCCTTGGCCTCCCAAAGTGCCGAGATTGCAGCCTCTGCCCAGCCGCCACCCCGTCTGGGAAGTGAGGAGTGTCTCTGCCTGGCCGCCCATCGTCTGGGATGTGAGGAGCCCCTCTGCCCGGCCGCCCAGTCTGGGAAGTGAGGAGCGTCTCCGCCCGGCCGCCATCCCATCTAGGAAGTGAGGAGCGCCTCTTCCCAGCCGCCATCACATCTAGGAAGTGAGGAGCGTCTCTGCCCGGCCGCCCATCGTCTGAGATGTGGGGAGCGCCTCTGCCCCACCGCCCCATCTGGGATGTGAGGAGCGCCTCTGCCCGGCCGAGACCCCGTCTGGGAGGTGAGGAGCGTCTCTGCCCGGCCGCCCCGTCTGAGAAGTGAGGAGACCCTCTGCCTGGCAACCACCCCGTCTGAGAAGTGAGGAGCCCCTCCGCCCGGCAGCTGCCCCATCTGAGAAGTGAGGAGCCTCTCTGCCCAGCAGCCACCCCATCTGGGAAGTGAGGAGCATCTCCGCCCGGCAGCCACCCCGTCCGGGAGGGAGGTGAGGGGGGGTCAGCCCCCCGCCCGGCCAGCCGCCCCATCCGGGAGGGAGGTGGGGGGTCAGCCCCCCGCCCGGCCAGCCGTGCCATCCGGGAGGGAGGTGGGGGGGTCAGCCCCCCGCCCGGCCAGCCGCCCGGTCCGGGAGGTGAGGGGCGCCTCTGCCCGGCCGCCCCTACTGGGAAGTGAGGAGCCCCTCTGCCCGGCCAGCCGCCCCGTCCGGGAGGGAGGTGGGGGGGTCAGCCCTCCGCCCGGCCAGCCGCCCCGTCTGGGAGGTGAGGGGCGCCTCTGCCCGGCCGCCCCTACTGGGAAGTGAGGAGCCCCTCTGCCCGGCCAGCCGCCCCGTCCGGGAGGGAGGTGGGGGGGTCGGCCCCCCGCCCGGCCAGCCGCCCCGTCCGGGAGGGAGGTGGGGGTGTCGGCCCCCCGCCCGGCCAGCCGCCCCGTCCGGGAGGGAGGTGGGGGGGGTCAGCCCCCCTGCCCGGCCAGCCGCCCCGTCCGGGAGGTGAGGGGCGCCTCTGCCCGGCCACCCCTACTGGGAAGTGAGGAGCCCCTCTGCCCGGCCAGCCGCCCCGTCCGCGAGGGAGGTGGGGGGGTCAGCCCCCCGCCCGGCCAGCCGCCCCGTCCGGGAGGGAGGTGGGGGGGGTCAGCCCCCCTGCCCGGCCAGCCGCCCCGTCCGGGAGGGAGGTGGGGGGGGTCAGCCCCCCTGCCCGGCCAGCCGCCCCGTCCGGGAGGTGAGGGGCGCCTCTGCCCGGCCGCCCCTACTGGGAAGTGAGGAGCCCCTCTGCCCGGCCAGCTGCCCCGTCCGCGAGGGAGGTGGGGGGGTCAGCCCCCCGCCCGGCCAGCTGCCCCGTCCGGGAGGGAGGTGGGGGGGGTCAGCCCCCCTGCCCGGCCAGCCGCCCCGTCCGGGAGGTGAGGGGCGCCTCTGCCCGGCCGCCCCTACTGGGAAGTGAGGAGCCCCTCTGCCCGGCCAGCCGCCCCGTCCGCGAGGGAGGTGGGGGGGTCAGCCCCCCGCCCGGCCAGCCGCCCCGTCCGGGAGGGAGGTGGGGGGGGTCAGCCCCCCTGCCCGGCCAGCCGCCCCGTCCGGGAGGTGAGGGGAGCCTCTGCCCGGCCGCCCCTACTGGGAAGTGAGGAGCCCCTCTGCCTGGCCAGCCGCCCCGTCCGGGAGGGAGGTGGGGGGTCAGCCCCCCGACCGGCCGGCCGCCCCGTCCGGGAGGGAGGTGGGGGGGGTCAGCCCCCCTGCCCGGCCGGCCGCCCCGTCCGGGAGGTGAGGGGCGCCTCTGCCCGGCCGCCCCTGCTGGGAAGTGAGGAGCCCCTCTGCCTGGCCAGCCGCCCCGTCCGGGAGGGAGGTGGGGGGTCAGCCCCCCGACCGGCCAGCCGCCCCGTCCGGGAGGGAGGTGGGGGGGTCAGCCCCCCGCCCGGCCAGCCGCCCCGCCCAGGAGGTGAGGGGCGCCTCTGCCCGGCCGCCCCTACTGGGAAGTGAGGAGCCCCTCTGCCCGGCCACCACCCCGTCTGGGAGGTGTGCCCAACAGCTCATTGAGAACGGGCCAGGATGACAATGGCGGCTTTGTGGAATAGACGGGCGGGAAAGGTGGGGAAAAGATTGAGAAATCGGATGGTTGCCGTGTCTGTGTAGAAAGAAGTAGACATGGGAGACTTTTCATTTTGTTCTGCACTAAGAAAAATTCCTCTGCCTTGGGATCCTGTTGATCTGTGACCTTACCCCCAACCCTGTGCTCTCTGAAACATGTGCTGTGTCCACTCAGGGTTAAATGGATTAAGGGCGGTGCAAGATGTGCTTTGTTAAACAGATGCTTGAAGGCAGCATGCTCGTTAAGAGTCATCACCAATCCCTAATCTCAAGTAATCAGGGACACAAACACGGCGGAAGGCCGCAGGGTCCTCTGCCTAGGAAAACCAGAGACCTTTGTTCACTTGTTTATCTGCTGACCTTCCCTCCACTATTGTCCCATGACCCTGCCAAATCCCCCTCTGTGAGAAACACCCAAGAATTATCAATAAAAAAATAAATTAAAAAAAAAAATAAATAAATAAAAAATAAAAATATTTTGTA	N	.	PASS	PRECISE;SVMETHOD=Snifflesv1.0.11;CHR2=chr9;END=110540606;STD_quant_start=1.788854;STD_quant_stop=3.391165;Kurtosis_quant_start=-0.665129;Kurtosis_quant_stop=-1.385800;SVTYPE=DEL;SUPTYPE=AL,SR;SVLEN=-3071;STRANDS=+-;RE=15;REF_strand=15;AF=1	GT:DR:DV	1/1:0:15
chr9	111010223	9643	N	<DUP>	.	PASS	IMPRECISE;SVMETHOD=Snifflesv1.0.11;CHR2=chr9;END=111010632;STD_quant_start=191.365851;STD_quant_stop=203.196675;Kurtosis_quant_start=1.721705;Kurtosis_quant_stop=1.730268;SVTYPE=DUP;SUPTYPE=SR;SVLEN=409;STRANDS=-+;RE=9;REF_strand=9;AF=1	GT:DR:DV	1/1:0:9
chr9	111217425	9644	N	TTTATATGTATATGATGTATATAATGTATATAATAAGATATATATATAAGATATATATGTATATATATATAAGATATATATATCTCATATATATAGGAATATATATATCTCATATATATCTTATATATATCTCATATATGAATATATATATCTCATATATATCTTATATATATCATATATATCTTATATATCTTGCATATATATAAAAAGATATATATATCTTATATGTCATATATATATCTTATATATATAAGAC	.	PASS	IMPRECISE;SVMETHOD=Snifflesv1.0.11;CHR2=chr9;END=111217430;STD_quant_start=51.454835;STD_quant_stop=81.263153;Kurtosis_quant_start=1.613164;Kurtosis_quant_stop=3.834845;SVTYPE=INS;SUPTYPE=AL;SVLEN=240;STRANDS=+-;RE=10;REF_strand=10;AF=1	GT:DR:DV	1/1:0:10
chr9	111663046	9645	ACACACACATACACGCCACACACACATACACGCCACACACACATACACGCCACACACACATACACGCCACACACACATACACGC	N	.	PASS	IMPRECISE;SVMETHOD=Snifflesv1.0.11;CHR2=chr9;END=111663137;STD_quant_start=6.913754;STD_quant_stop=11.760102;Kurtosis_quant_start=-1.117143;Kurtosis_quant_stop=-1.195712;SVTYPE=DEL;SUPTYPE=AL;SVLEN=-91;STRANDS=+-;RE=15;REF_strand=15;AF=1	GT:DR:DV	1/1:0:15
chr9	111912271	9646	N	TTTTTTTTTTTTGAGACGGAGTTCCTGCCTCTGTCGCCCAGGCTGGAGTGTGTGATGGATCTCGGCTCACTGCAAGCTCCGCCTCCCGGGTTCACCATTCTCCTGCCTCAGCCTCCCAAGTAGCTGGGACTACAGGCGCCCGCCCACTACGCCCGGCTAATCTTTTTTTGTATTTTTAGTAGAGACGGGGTTTCACCGCTTTTAGCCGATGGTCTCTGATCTCCTGACCTCGTGATCCGCCTGCCTCGGCCTCCCAAAGTGCTGGGATTACAGGCGTGAGCCATCAAGGCCGGC	.	PASS	PRECISE;SVMETHOD=Snifflesv1.0.11;CHR2=chr9;END=111912271;STD_quant_start=2.529822;STD_quant_stop=4.989990;Kurtosis_quant_start=4.833175;Kurtosis_quant_stop=5.541701;SVTYPE=INS;SUPTYPE=AL,SR;SVLEN=281;STRANDS=+-;RE=15;REF_strand=15;AF=1	GT:DR:DV	1/1:0:15
chr9	111938307	9647	CCCTTGTCAATATCACACACACGCACACACACACACACA	N	.	PASS	PRECISE;SVMETHOD=Snifflesv1.0.11;CHR2=chr9;END=111938348;STD_quant_start=0.000000;STD_quant_stop=1.549193;Kurtosis_quant_start=5.292181;Kurtosis_quant_stop=-0.665080;SVTYPE=DEL;SUPTYPE=AL;SVLEN=-41;STRANDS=+-;RE=14;REF_strand=14;AF=1	GT:DR:DV	1/1:0:14
chr9	112113150	9648	N	TTTATATTTTAAAAAAATTTTTTAGCTATTGTGTCTTTCATTTCTAGAATTTCAAGTTCATTTAAATCATTTGATTTTTCTTTCTTTCTCTGTTGATATTTTCTATTTTAAAAAATGTATTGAAAGTATGTGAATAAGCTATTTAAAAACTTCGTTTCTAGAAGTTTCAACATCCTGATTACATCTTGGAGTTGTTTTCAGCTGATTTTCTTTTCTTTCTCTCTCTTTTTTTTTTTTTTTTGTTGTTGTTGTTGTTGAGACTTGGTCTCACTCTGTCACTCAGACTAAAGTGCAGTGGTGTGATCCGTCACTGCAGCCCTCTGCAACCCTCCCAGGTTCAAGTGATCCTCCCACCTCAGCCTCCTGAGTAGGGACTACAGGCACGTGCCA	.	PASS	IMPRECISE;SVMETHOD=Snifflesv1.0.11;CHR2=chr9;END=112113150;STD_quant_start=7.944250;STD_quant_stop=82.111713;Kurtosis_quant_start=-1.725141;Kurtosis_quant_stop=3.212264;SVTYPE=INS;SUPTYPE=AL,SR;SVLEN=384;STRANDS=+-;RE=9;REF_strand=9;AF=1	GT:DR:DV	1/1:0:9
chr9	112286562	9649	N	TGAAGAGAAAACAGAATGTCTTCAACTGGGCTCTGCATTTCATTCTTTATAGTACTTGTTGCTATGTTGTGTGGCCATTGAAACAGGTGACCTGGGG	.	PASS	PRECISE;SVMETHOD=Snifflesv1.0.11;CHR2=chr9;END=112286570;STD_quant_start=0.000000;STD_quant_stop=5.000000;Kurtosis_quant_start=1.509778;Kurtosis_quant_stop=6.908666;SVTYPE=INS;SUPTYPE=AL,SR;SVLEN=90;STRANDS=+-;RE=23;REF_strand=23;AF=1	GT:DR:DV	1/1:0:23
chr9	112324630	9650	N	CTTCTTCTTCTTCTTCTTCTTCTTCTTCTTCT	.	PASS	PRECISE;SVMETHOD=Snifflesv1.0.11;CHR2=chr9;END=112324667;STD_quant_start=2.469818;STD_quant_stop=2.720294;Kurtosis_quant_start=-2.017754;Kurtosis_quant_stop=-1.943080;SVTYPE=INS;SUPTYPE=AL;SVLEN=35;STRANDS=+-;RE=21;REF_strand=21;AF=1	GT:DR:DV	1/1:0:21
chr9	112536140	9651	N	CTACTCTCAGTGAGACAGGCTCAGAGGGGTCCAG	.	PASS	PRECISE;SVMETHOD=Snifflesv1.0.11;CHR2=chr9;END=112536140;STD_quant_start=0.707107;STD_quant_stop=1.000000;Kurtosis_quant_start=5.000000;Kurtosis_quant_stop=-0.500000;SVTYPE=INS;SUPTYPE=AL;SVLEN=33;STRANDS=+-;RE=8;REF_strand=8;AF=1	GT:DR:DV	1/1:0:8
chr9	113072192	9652	GTGGGAAACCAATAATCTAAGTTCCTTATTAATAATCTCAGTTCCTTTTATTAAGAAAA	N	.	PASS	IMPRECISE;SVMETHOD=Snifflesv1.0.11;CHR2=chr9;END=113072251;STD_quant_start=21.593981;STD_quant_stop=21.213203;Kurtosis_quant_start=-1.853879;Kurtosis_quant_stop=-1.934138;SVTYPE=DEL;SUPTYPE=AL;SVLEN=-59;STRANDS=+-;RE=18;REF_strand=18;AF=1	GT:DR:DV	1/1:0:18
chr9	113304047	9653	TATATATATCTATATACATAGATATCTATATATATCTATATACATAGATATCT	N	.	PASS	PRECISE;SVMETHOD=Snifflesv1.0.11;CHR2=chr9;END=113304098;STD_quant_start=5.932959;STD_quant_stop=5.375872;Kurtosis_quant_start=1.247550;Kurtosis_quant_stop=1.045621;SVTYPE=DEL;SUPTYPE=AL;SVLEN=-51;STRANDS=+-;RE=15;REF_strand=15;AF=1	GT:DR:DV	1/1:0:15
chr9	113307076	9654	TTTGAAGATGTACAATAAATTATTTGTTAACTATAGTCA	N	.	PASS	PRECISE;SVMETHOD=Snifflesv1.0.11;CHR2=chr9;END=113307115;STD_quant_start=0.000000;STD_quant_stop=0.000000;Kurtosis_quant_start=2.240928;Kurtosis_quant_stop=4.748170;SVTYPE=DEL;SUPTYPE=AL;SVLEN=-39;STRANDS=+-;RE=14;REF_strand=14;AF=1	GT:DR:DV	1/1:0:14
chr9	113327089	9655	N	GGCCGGGCGCTGGTACCACGCCTGTAATCCCAGCACTTTGGGAGGCCGAGGCGGGCGATCACGAGGTCAGGAGATCGAGACCATCCTCGCCAAACGGTGAAACCCCCGTCTCTACTAAAAATACAAAAAATTAGCTGGGCTTTAGTGGCGGGCGCCTGTAGTCCCAGCTACTGGGAGGCTGAGGCAGGAGAACAGTGAACCCGGGAGGCGGAGTTGCAGTGAGCCGAGATCCCGCCACTGCACTCCAGCCTGGGCGACAGCAGACCCGTCTCAAAAAAAAAAAAAAAAAAAAAAAAAA	.	PASS	PRECISE;SVMETHOD=Snifflesv1.0.11;CHR2=chr9;END=113327089;STD_quant_start=0.547723;STD_quant_stop=7.582875;Kurtosis_quant_start=0.845319;Kurtosis_quant_stop=-1.239328;SVTYPE=INS;SUPTYPE=AL,SR;SVLEN=296;STRANDS=+-;RE=16;REF_strand=16;AF=1	GT:DR:DV	1/1:0:16
chr9	113374357	9656	N	TTTAGATGGCTCATATTTGAATTATCAGACAAAATATAAAGCTAT	.	PASS	PRECISE;SVMETHOD=Snifflesv1.0.11;CHR2=chr9;END=113374357;STD_quant_start=8.438009;STD_quant_stop=9.497368;Kurtosis_quant_start=-0.551520;Kurtosis_quant_stop=-0.941240;SVTYPE=INS;SUPTYPE=AL;SVLEN=54;STRANDS=+-;RE=14;REF_strand=14;AF=1	GT:DR:DV	1/1:0:14
chr9	113424913	9657	N	GTGTGTGTGTGTGTATATATATGTAGTATATATATATATATATAT	.	PASS	IMPRECISE;SVMETHOD=Snifflesv1.0.11;CHR2=chr9;END=113424913;STD_quant_start=12.692517;STD_quant_stop=5.621388;Kurtosis_quant_start=-0.246109;Kurtosis_quant_stop=-0.674251;SVTYPE=INS;SUPTYPE=AL;SVLEN=55;STRANDS=+-;RE=10;REF_strand=10;AF=1	GT:DR:DV	1/1:0:10
chr9	113443281	9658	N	GTTATATATATAATATATATTATATAATATATTATATATTATATTATATAATATATATATTATATATATAATATATTAATATT	.	PASS	IMPRECISE;SVMETHOD=Snifflesv1.0.11;CHR2=chr9;END=113443285;STD_quant_start=13.887944;STD_quant_stop=14.764823;Kurtosis_quant_start=-0.635630;Kurtosis_quant_stop=-1.544178;SVTYPE=INS;SUPTYPE=AL;SVLEN=88;STRANDS=+-;RE=8;REF_strand=8;AF=1	GT:DR:DV	1/1:0:8
chr9	113452469	9659	N	ATAAATATATAAATATATAAATATATATTTGC	.	PASS	IMPRECISE;SVMETHOD=Snifflesv1.0.11;CHR2=chr9;END=113452469;STD_quant_start=16.477257;STD_quant_stop=16.852300;Kurtosis_quant_start=2.788963;Kurtosis_quant_stop=2.839690;SVTYPE=INS;SUPTYPE=AL;SVLEN=32;STRANDS=+-;RE=6;REF_strand=6;AF=1	GT:DR:DV	1/1:0:6
chr9	113452713	9660	N	AAATATAAGTATATATAAATATATATATTTCAAAATAAGTATATATAAATATATATATTTCCAATATAGAGGTATATATAAATATATATATTTCAATATAAGGAAGTATATATAAATATATATATTTCAATATAAGTATGTATATAAATATATATATATTTCAATATAAATATGTTATATAAATATACATATTTCAATATAGTATGTATATAAATATACATATTTCAATATAGTATATAAAAAATATATATATTTCAATATAAGTATATATAAAAATATATATATTTCAATATAAGTATATATAAAATATATATATTTCAATATAAGGAGTATGTATAAAATATATATATTTCAATATAAGTATATTATAAAATATATATATTTCAAGTATGTATAAATATATATATTTCAATATAAGTATGTATAAATATATATATTTCAATATAGGAGTAATGTATAAAATATATATATTTCAATATAAGTAATAATATAAAAGAAATATATATATTTAAATATAAGTATGTATAAAAATATATATATTTAAATATAAGTATATTATAAAAATATATATATTTAAATATAAGTATATATAAAAAATATATATATTTAAATATAAAGAATATATATAAAAATATATATATTTAAAATATAAGTATATATATAAAAATATATATTTAAATATAAATATATATATAAAATATATATATTTAAATATAAGTATATATATAAAAATATATATATATTTAAATATAAATATATATATAAATATATATATTTAAATATAAGTATATATAAATATATATATTTAGAAAATATAAGTATATATATATAAATATATATATTTAAATATAAGGAGTATATATATAAATATATATATTTAAATATAATATATATATAAATATATATATATTTATATATAAGTATATATATAAATATATATATTTATATATAAGTATATATATAAATATATATATTTATATATAAGTATATATATATTTATATATAAGTATATATAATTATATATATTTATATACAAGTATATATATATTTATATATAAGTATATATATATATTTATATATAAGTATATATATAAATATATATATTTATATATAAGTATATATATATAAATATATATATTTATATATAAGTATATATATATTTATATATAAGTATATATAAATATATATATTTA	.	PASS	IMPRECISE;SVMETHOD=Snifflesv1.0.11;CHR2=chr9;END=113452713;STD_quant_start=206.339526;STD_quant_stop=171.541905;Kurtosis_quant_start=0.531100;Kurtosis_quant_stop=-0.344236;SVTYPE=INS;SUPTYPE=AL;SVLEN=1112;STRANDS=+-;RE=8;REF_strand=8;AF=1	GT:DR:DV	1/1:0:8
chr9	113463935	9661	ATTTTATTTATTTTATTTTATTTTTTTTACTTTACTTTATTTTATTTTATTTTATTTTATTTTATTTTATTTTATTTTATTTTATTTTATTTTATTTTATTTTATTTTATTTTATTTTATTTTATTTTATTTTATTTTATTTTATTTTATTTTATTTTATTTTATTTTATTTTATTTTATTTTATTTTATTTTATTTTATTTTATTTTATTT	N	.	PASS	PRECISE;SVMETHOD=Snifflesv1.0.11;CHR2=chr9;END=113464147;STD_quant_start=0.534522;STD_quant_stop=1.772811;Kurtosis_quant_start=0.500000;Kurtosis_quant_stop=-0.425620;SVTYPE=DEL;SUPTYPE=AL;SVLEN=-212;STRANDS=+-;RE=7;REF_strand=7;AF=1	GT:DR:DV	1/1:0:7
chr9	113981639	9662	ATATATATACATATATATATATGTGTATATATATATATACATATATATATGTGTGTGTATATATATATACACATATATATATGTGTGTATATATATATA	N	.	PASS	PRECISE;SVMETHOD=Snifflesv1.0.11;CHR2=chr9;END=113981738;STD_quant_start=2.607681;STD_quant_stop=1.816590;Kurtosis_quant_start=0.079435;Kurtosis_quant_stop=0.951162;SVTYPE=DEL;SUPTYPE=AL;SVLEN=-99;STRANDS=+-;RE=14;REF_strand=14;AF=1	GT:DR:DV	1/1:0:14
chr9	114014173	9663	TATTCATATATATATACATATATATATGTATATATATTCATATATATATACATATATATATGTATATATATTCATATATATATACATATATATATGTATATATATTCATATATATATACATATATATATGTATATATAT	N	.	PASS	IMPRECISE;SVMETHOD=Snifflesv1.0.11;CHR2=chr9;END=114014310;STD_quant_start=14.024978;STD_quant_stop=12.786712;Kurtosis_quant_start=-1.647107;Kurtosis_quant_stop=-1.973763;SVTYPE=DEL;SUPTYPE=AL;SVLEN=-137;STRANDS=+-;RE=14;REF_strand=14;AF=1	GT:DR:DV	1/1:0:14
chr9	114403919	9664	CCCCCCGCCCGGCCAGCCGCCCCGTCCGGGAGGGAGGTGGGGGGGGGGTCAGCCCCCCTGCCCGGCCAGCCACCCCGTCCGGGAGGTGAGGGGCGCCTCTGCCCGGCCGCCCCTACTGGGAAGTGAGGAGCCCCTCTGCCCGGCCAGCCGCCCCGTCCGGGAGGGAGGTGGGGGGGGTCAGCCCCCCCGCCCGGCCAGCCGCCCCGTCCGGGAGGTGAGGGGCGCCTCTGCCCGGCCGCCCCTACTGGGAAGTGAGGAGCCCCTCTGCCCAGCCAGCCGCCCCGTCCGGGAGGGAGGTGGGGGGTTCAGCCCCCCG	N	.	PASS	IMPRECISE;SVMETHOD=Snifflesv1.0.11;CHR2=chr9;END=114404232;STD_quant_start=32.473066;STD_quant_stop=26.673957;Kurtosis_quant_start=-0.717248;Kurtosis_quant_stop=-0.062723;SVTYPE=DEL;SUPTYPE=AL;SVLEN=-313;STRANDS=+-;RE=8;REF_strand=8;AF=1	GT:DR:DV	1/1:0:8
chr9	114736442	9665	N	TAAACTCTGGAGTGGGGCTCAGATGTCCCAGCAGGCCCTTGTCCAGTCAGTCTA	.	PASS	IMPRECISE;SVMETHOD=Snifflesv1.0.11;CHR2=chr9;END=114736445;STD_quant_start=16.631296;STD_quant_stop=22.689204;Kurtosis_quant_start=-0.682668;Kurtosis_quant_stop=0.490069;SVTYPE=INS;SUPTYPE=AL;SVLEN=50;STRANDS=+-;RE=10;REF_strand=10;AF=1	GT:DR:DV	1/1:0:10
chr9	114900511	9666	N	TGTGTATATATATATATATATACACATATATATATATATGTGTATATACATATATATATAGTATGTATATACACATATATATATATATGTAGAGAGTTATTATATAT	.	PASS	IMPRECISE;SVMETHOD=Snifflesv1.0.11;CHR2=chr9;END=114900518;STD_quant_start=14.117365;STD_quant_stop=15.368800;Kurtosis_quant_start=-0.031745;Kurtosis_quant_stop=-0.435669;SVTYPE=INS;SUPTYPE=AL;SVLEN=110;STRANDS=+-;RE=12;REF_strand=12;AF=1	GT:DR:DV	1/1:0:12
chr9	115264645	9667	CTCATGCCATGCTTTAATGCTGAGCTTTAATGTTTTTAAACATTAAATGTGTTTAAAACTCATAAATGCTGAGTTTAATGT	N	.	PASS	PRECISE;SVMETHOD=Snifflesv1.0.11;CHR2=chr9;END=115264726;STD_quant_start=0.000000;STD_quant_stop=1.414214;Kurtosis_quant_start=1.074074;Kurtosis_quant_stop=-0.351743;SVTYPE=DEL;SUPTYPE=AL;SVLEN=-81;STRANDS=+-;RE=13;REF_strand=13;AF=1	GT:DR:DV	1/1:0:13
chr9	115279410	9668	CCATATTTAATATATTAATTCCATATATTAATTA	N	.	PASS	PRECISE;SVMETHOD=Snifflesv1.0.11;CHR2=chr9;END=115279445;STD_quant_start=0.000000;STD_quant_stop=0.707107;Kurtosis_quant_start=6.039894;Kurtosis_quant_stop=1.432000;SVTYPE=DEL;SUPTYPE=AL;SVLEN=-35;STRANDS=+-;RE=12;REF_strand=12;AF=1	GT:DR:DV	1/1:0:12
chr9	115629234	9669	N	TTCCTCCTGCCTCCTCAGAACTCCTCCCACCTCCTCAGAATTCCCTCCTCCTCCTCAGAACTCCTCCTCCTTCCTCAGAATTCCTTCTCCCTCCTCAGAACTCCTCCCCTCCTCAGAATTCCATCTCCTCCTCAGAACTCCTCCCCCCTCCTCAGAA	.	PASS	IMPRECISE;SVMETHOD=Snifflesv1.0.11;CHR2=chr9;END=115629234;STD_quant_start=14.275854;STD_quant_stop=5.468089;Kurtosis_quant_start=-0.977881;Kurtosis_quant_stop=1.863967;SVTYPE=INS;SUPTYPE=AL;SVLEN=154;STRANDS=+-;RE=16;REF_strand=16;AF=1	GT:DR:DV	1/1:0:16
chr9	115658047	9670	N	TATCCAAGCACCCAAAACCCATCATCCATCCATCCATCCATCCACCCATCCACCTGCACCCATCATCCATCCATCCCTCCATCCACCCCTGCACCCATCATCCATCCATCCATCCGTCCACCCATCCACCCAAGTAACGTCTTGTATCATACATCCATCCACCTTGCATCCACCCGGCACCCATCATCCATCCATCCCCTCTCCATCCACCCATCCAATCTGCACCCATCATCCATCCATCCATCCATCCACCCATCCACCCACCCATCATCCATATATCCATCCCTCCATCCACCCATCCACCCTTCCACCCATCATCCATCATCTATCCATTAACCCACCC	.	PASS	IMPRECISE;SVMETHOD=Snifflesv1.0.11;CHR2=chr9;END=115658053;STD_quant_start=44.241383;STD_quant_stop=84.698288;Kurtosis_quant_start=2.397514;Kurtosis_quant_stop=5.763107;SVTYPE=INS;SUPTYPE=AL;SVLEN=277;STRANDS=+-;RE=10;REF_strand=10;AF=1	GT:DR:DV	1/1:0:10
chr9	115867609	9671	N	<INV>	.	PASS	IMPRECISE;SVMETHOD=Snifflesv1.0.11;CHR2=chr9;END=115880045;STD_quant_start=273.954376;STD_quant_stop=332.328151;Kurtosis_quant_start=2.998268;Kurtosis_quant_stop=2.969600;SVTYPE=INV;SUPTYPE=SR;SVLEN=12436;STRANDS=++;RE=6;REF_strand=6;AF=1	GT:DR:DV	1/1:0:6
chr9	115867609	9672	ACCCCAGCTCTGCCTTTTGCTGCAAGCAAGGCCTTGGCCAGGACACAGCCCCTGTGTCCCCAGGTTTTCTCCTCTGTCATATGGGAATGATCCGATAGGGTTATAGGGATGATTAGACTGAACAACAGCAAGGGTATAAAATTGTGCCCAGCATAAGCAATCAGTGGTGTAATAGGTCAGGAGAAGGTGACCTGCAGGGCTCAGCGGTGATCGGGAGAGGTGATCACAATCAGCAGCTGGAGAGAGCCTCCAGGTCTTGGGAAACACTGCATTTCGACACAGGCAGTTTCACAGCATATTCAATTTCAGACACCATACACACCACATGCTTAGGATACCCGGACTTTATGTTGGTGTATTATTCTTTGCAGAAAGCATTTTAGTTTTAGTTTAGGTTTTGTTTTAAAGCCGGACCTGAGAATTAGAAGACAATCCTGGGAAACGTTCAGGCCTCTGCAGGCTGAGATGGGGCCCAGGACTATATCTCTGAGGAGGAAAGAGGAACCCATTGAATTTTGGGGAGTACAGGGAGCAGAGAGAAATTGCACTGGGTGTGCGTGTGCGTGCGTGCATGTGTGTATGTGCGTACACAAACAGAGGGGCTGGAGGAGGAAATCAGCAAGGCCCAGAGAAGGGTAGAGGATCTCGAGGCCCGAAGGGCTGGTACCGCACTTGGCTGGATGGCAGCACAGTGGCCTGAGGTTCATGGGTCATTTTTGCCCCCTCTCCATGCTCACGGACCCTTCATGACTGTCCACAGCTCTGAGATGTGGGCCTTGCCAGCTAGAACCAGGCATGCTCTCTGCCCATTTCTGAGGCAGTCGTTGGGACTGTGGGGCCGTGGACCCCGCCAGGCTGGCCTGTCCCCGGACACTCAGGATGCACTTCGGCCTCCTGGCTCCTGCAGGCACCTGCACGAGCCTCCTTTTGAAGGTAATTTCAGGAGTTGTTACAGCAACACCTGTGAACTGAGGCGGACGACAGGGCCACCACAGAGGTGACACTGTGTGCAGGGAGGGGAGAGGGGAGCCACCTCTAGCTTTGTTTCCTGTGCCCCCAGGGAGTTGCCACTCATAGTGGGCTCCACCCTCCCCCCACCAACATGTTCCCTATCATCCTCCAACAGCCACTGCCACCGTGCCCAGGGCCATCCGCACCGCTGAGTCCTGCACAGACCAGGGACCATCGGTCACCCCATCACTTTGAGTTTCCTTCTGCCTGGGCCACATCCAGATTCTGGGATGGTTTCCACACTCAGCCTCACTTTGCCTTTGACGCGCTATGGCCTAAATGTCAGTGTCTCCCAAATTTGTATGTTGAAGCCTAATTCCCAATGGGAATTCTACCAATGGGGTAGAATGAACAGGTGGGGCCTTTGGGAATGCCCTGAAACCAGACAGACTTTCTGAATAATCCCCTCCTGAAGGAAGGTAGTGCTCTCATCAAACAGGCTCCAGCAACCTCCCTTGTCCCCTTC	N	.	PASS	PRECISE;SVMETHOD=Snifflesv1.0.11;CHR2=chr9;END=115869087;STD_quant_start=0.377964;STD_quant_stop=0.845154;Kurtosis_quant_start=4.000000;Kurtosis_quant_stop=1.760000;SVTYPE=DEL;SUPTYPE=AL,SR;SVLEN=-1478;STRANDS=+-;RE=7;REF_strand=7;AF=1	GT:DR:DV	1/1:0:7
chr9	115870095	9673	N	<INV>	.	PASS	IMPRECISE;SVMETHOD=Snifflesv1.0.11;CHR2=chr9;END=115879039;STD_quant_start=498.587204;STD_quant_stop=497.140021;Kurtosis_quant_start=-0.936428;Kurtosis_quant_stop=-0.922786;SVTYPE=INV;SUPTYPE=SR;SVLEN=8944;STRANDS=--;RE=5;REF_strand=5;AF=1	GT:DR:DV	1/1:0:5
chr9	115871059	9674	N	<INV>	.	PASS	IMPRECISE;SVMETHOD=Snifflesv1.0.11;CHR2=chr9;END=115878067;STD_quant_start=252.002976;STD_quant_stop=247.488720;Kurtosis_quant_start=0.823681;Kurtosis_quant_stop=0.890872;SVTYPE=INV;SUPTYPE=SR;SVLEN=7008;STRANDS=++;RE=6;REF_strand=6;AF=1	GT:DR:DV	1/1:0:6
chr9	115937092	9675	GGGAAATTGGGAGGCCGAGGCGGGCGGATCACGAGGTCAGGAGATCGAGACCATCCCGGCTAAAACGGTGAAACCCCGTCTCTACTAAAAAATACAAAAAATTAGCCGGGCGTAGTGGCGGGCGCCTGTAGTCCCAGCTACTTGGGAGGCTGAGGCAGGAGAATGGCATGAACCCGGGAGGCGGAGCTTGCAGTGAGCCGAGATCCCGCCACTGCACTCCATCCTGGGCGACAGAGCGAGACTCCGCCTCAGAAAAAAAAAAAAAAAAAAAAAAAAAAAAAAAAAAAAAGAGCTAG	N	.	PASS	PRECISE;SVMETHOD=Snifflesv1.0.11;CHR2=chr9;END=115937388;STD_quant_start=1.788854;STD_quant_stop=1.449138;Kurtosis_quant_start=0.387097;Kurtosis_quant_stop=1.056337;SVTYPE=DEL;SUPTYPE=AL;SVLEN=-296;STRANDS=+-;RE=14;REF_strand=14;AF=1	GT:DR:DV	1/1:0:14
chr9	116120181	9676	ATATATATATATATATATATATATATATATATATATATATAT	N	.	PASS	PRECISE;SVMETHOD=Snifflesv1.0.11;CHR2=chr9;END=116120223;STD_quant_start=4.483302;STD_quant_stop=4.438468;Kurtosis_quant_start=5.431361;Kurtosis_quant_stop=-0.284734;SVTYPE=DEL;SUPTYPE=AL;SVLEN=-42;STRANDS=+-;RE=14;REF_strand=14;AF=1	GT:DR:DV	1/1:0:14
chr9	116215486	9677	ATTATATGATTACATAATATACTCATTATATGATTACATAATATACTCATTATATGATTACATAATATACTCATTATATGATTACATAATATACTCATTATATGATTACATAATATACTCATTATATGATTACATAATATACTCATTATATGATTATATAATATACT	N	.	PASS	IMPRECISE;SVMETHOD=Snifflesv1.0.11;CHR2=chr9;END=116215653;STD_quant_start=24.494897;STD_quant_stop=29.233542;Kurtosis_quant_start=-1.311916;Kurtosis_quant_stop=-1.493535;SVTYPE=DEL;SUPTYPE=AL;SVLEN=-167;STRANDS=+-;RE=15;REF_strand=15;AF=1	GT:DR:DV	1/1:0:15
chr9	116663144	9678	N	<DUP>	.	PASS	IMPRECISE;SVMETHOD=Snifflesv1.0.11;CHR2=chr9;END=116663443;STD_quant_start=158.569228;STD_quant_stop=155.561563;Kurtosis_quant_start=-0.114197;Kurtosis_quant_stop=-0.320831;SVTYPE=DUP;SUPTYPE=SR;SVLEN=299;STRANDS=-+;RE=5;REF_strand=5;AF=1	GT:DR:DV	1/1:0:5
chr9	116713732	9679	N	GTGTATATATATATATACATTTTAATATACACATATATATGTGTATATATACATATATGTATATATACATATATATGTGTATAT	.	PASS	IMPRECISE;SVMETHOD=Snifflesv1.0.11;CHR2=chr9;END=116713747;STD_quant_start=36.661969;STD_quant_stop=28.305477;Kurtosis_quant_start=0.526863;Kurtosis_quant_stop=2.712107;SVTYPE=INS;SUPTYPE=AL;SVLEN=60;STRANDS=+-;RE=11;REF_strand=11;AF=1	GT:DR:DV	1/1:0:11
chr9	116873777	9680	N	GTTTTTCTTTCTTTCTTTCTTTTTCTTTTCTTTCTTTCTTTTCTTTCTTT	.	PASS	PRECISE;SVMETHOD=Snifflesv1.0.11;CHR2=chr9;END=116873777;STD_quant_start=1.000000;STD_quant_stop=7.141428;Kurtosis_quant_start=6.000000;Kurtosis_quant_stop=0.217352;SVTYPE=INS;SUPTYPE=AL;SVLEN=48;STRANDS=+-;RE=9;REF_strand=9;AF=1	GT:DR:DV	1/1:0:9
chr9	116937323	9681	N	AGTGCCAGGGGCCATGCCAGCCGCTGGCTTCTTTCTGCAGGGCTT	.	PASS	PRECISE;SVMETHOD=Snifflesv1.0.11;CHR2=chr9;END=116937323;STD_quant_start=0.774597;STD_quant_stop=3.082207;Kurtosis_quant_start=5.141150;Kurtosis_quant_stop=1.907483;SVTYPE=INS;SUPTYPE=AL;SVLEN=48;STRANDS=+-;RE=12;REF_strand=12;AF=1	GT:DR:DV	1/1:0:12
chr9	117040679	9682	N	TATTTTTGGTGATAGTGGGATGGGAGTGGAGTGGAGGAGGGTGATGATGGTGCTGGTGGCAATGGTGATATAGTGGGGGTGGAGGAGTGGAGGTGAGGGTGGTGGTGGTGATGGTGGTGGTGGTGAGGTGGTGGGTGGGTGATGGTAAGGCATTTATTTGACATGGGGTGGGTAGATGATGACATGGGGTGGTGGTGGTGATGATGATGGTGGGGGTGGTGGTGGTGATGATGATGGCGGGGGTGGTGGTGGTGATGATGATGCAGTGGGGTGGTGGTGGTGATGTGATGATGGCGGTGGTGGTAGATGATGGATGAAGGGGTGGGTGGGTGGTATTTATTTTACGGCGGGGTGGTGGTGGTGATGATGGTGGGGT	.	PASS	IMPRECISE;SVMETHOD=Snifflesv1.0.11;CHR2=chr9;END=117040683;STD_quant_start=4.387482;STD_quant_stop=22.169799;Kurtosis_quant_start=-0.138809;Kurtosis_quant_stop=2.275749;SVTYPE=INS;SUPTYPE=AL;SVLEN=376;STRANDS=+-;RE=8;REF_strand=8;AF=1	GT:DR:DV	1/1:0:8
chr9	117082011	9683	TGTGTATAATGGCCACCACGATGACAACCTGGATCGTTGTCATCCACTTCAGTGTTCTCTCATATGCTTTTGCAGTCAAATTGCCCTCTTTTGCCCTTGGCAACCACTGATCTGATTTCTAAAATTATAGATTTGTTTGAGCTGTTCTAGAACAGAACCGTACAGTATATAAGCTCCTTTGTATCTGGCTTCTTTTGTTCAGCATAGTGTTTTTGAGATTCATCCATGGTGTTATATGTATCAATAGTTTAACTATTTTTATTGTTAAGTAATATTCCTTTGTAAGAAAATGCCACATTTTTATTTACCATTTTCCTGTTGATGGGCATTTGGATTGTTTCTTTCTTTTTTTTTGGTTTTTGTTTTTGCTTTTGTTTTTGTTTTTTAGACAGTCTTGCTCTGTCACCAGGCTGGAGTGCAGTGGCACGATCTCGGCTAACTGCAAGCTCCACCTCCCAGGTTTGAGCGATTCTCCTGCCTCAGCCTCCTGAGTAGCTGGTACTACAGGCGCATGCCACCACACTCAGCTAATTTTTGTATTTTTAGTAGAGACGGAGTTTCTCCATGTTGGCCAGGCTTGTCTCGATCTCTTGACCTTGTGATCCGCCCACCTCGGCCTCCCAAAGTGCTGGGATTACAGGCGTGAGCCGTGGTGCCCCACCCTTGGATTATTTCTAATTTTGGCTATTTTGAGCAATGCTGTTATGAACATTAATATGTAAGACTTTGTGCATAGCACGTGGTTTCCTTTCCCTTGGATACTAAGGTAATTTTAAAAGGGAAATTGGCTGCTCTCTGACACTTATCATCAGAGGAAAAATCACAATATGAAATGCTGTTAGATAGGCTGGGAGTGGTGGCTCACGCCTATAATCCAGCACTTTGGGAGGCTGAGGCAGGAGGATCACTTGAGGCCAGAAGTTCAAGACCAGTCTGGGCAACATAGTGAGACTCTGTCTCTACAATTTTTTGTTTTTTAAATTTAATTAGCCAAGTGTGGTGGTGCATGCCTGTAGTCCTAGCTACTCCAGAGGCTGAGGTGGGAGGATTGCTTGAGCCCAGGAGTTTGAGGCTGCAGTTGAGCTATGATTCATACCACTGCACTCCAACTTGAAGAGCCTGAAAAAAAAAAAAAAGTGCTGTAGACATAAAGGACATGACTAAGTAGGTTAGAATATAGTAAGCGGGCCAGGCGCCGTGGCTCATGCCTGTAATCCCAGTACTCTGGGAGGCCGAGGTGGGCAGATTGCTTAAGCTCAGGAGTTCGAGACCAACCTGGGCAACATGATGAGACCCCCATCTCTACAAAAGTACAAAAAGTTAGCCAGGTGTGGTGGCACGCACCTGTGGTCCTAGCTACTCGGGAGGCTG	N	.	PASS	PRECISE;SVMETHOD=Snifflesv1.0.11;CHR2=chr9;END=117083383;STD_quant_start=2.976095;STD_quant_stop=1.732051;Kurtosis_quant_start=1.527055;Kurtosis_quant_stop=1.333333;SVTYPE=DEL;SUPTYPE=AL,SR;SVLEN=-1372;STRANDS=+-;RE=7;REF_strand=7;AF=1	GT:DR:DV	1/1:0:7
chr9	117363974	9684	CTAGGGCAGGGGTAAAATGCTGCCAGTCTCTTTGCTAAAACATAGCAAGAGTCACCTTTGCTCCAGTTCCCAACA	N	.	PASS	PRECISE;SVMETHOD=Snifflesv1.0.11;CHR2=chr9;END=117364049;STD_quant_start=0.000000;STD_quant_stop=0.000000;Kurtosis_quant_start=7.000000;Kurtosis_quant_stop=7.000000;SVTYPE=DEL;SUPTYPE=AL;SVLEN=-75;STRANDS=+-;RE=11;REF_strand=11;AF=1	GT:DR:DV	1/1:0:11
chr9	117689302	9685	AACATAAAATGTTTATTTTATAATATATTTAT	N	.	PASS	IMPRECISE;SVMETHOD=Snifflesv1.0.11;CHR2=chr9;END=117689334;STD_quant_start=11.058933;STD_quant_stop=8.966605;Kurtosis_quant_start=-0.014071;Kurtosis_quant_stop=0.392919;SVTYPE=DEL;SUPTYPE=AL;SVLEN=-32;STRANDS=+-;RE=13;REF_strand=13;AF=1	GT:DR:DV	1/1:0:13
chr9	117831872	9686	CCCTCCCTCCCTCCCTCTCTCCCTCCCTCCCTCCCTCCCTTCCTCCCTCCCTCCCTCCCTCCCTC	N	.	PASS	IMPRECISE;SVMETHOD=Snifflesv1.0.11;CHR2=chr9;END=117831941;STD_quant_start=6.633250;STD_quant_stop=12.321452;Kurtosis_quant_start=1.481959;Kurtosis_quant_stop=-1.074159;SVTYPE=DEL;SUPTYPE=AL;SVLEN=-69;STRANDS=+-;RE=22;REF_strand=22;AF=1	GT:DR:DV	1/1:0:22
chr9	117857731	9687	GTATATATATATGTATATATATGTATATATATATGTATATATATGTATATATATATGTATATATATGTATATATATATGTATATATATGTATATATATGTATATATATGTATATATATGTATATATATGTATATATATGTATATATATATGTATATATGTATATATATATGTATATATATGTATATATATATGTATATATATG	N	.	PASS	IMPRECISE;SVMETHOD=Snifflesv1.0.11;CHR2=chr9;END=117857934;STD_quant_start=16.807736;STD_quant_stop=16.257306;Kurtosis_quant_start=-0.878318;Kurtosis_quant_stop=-0.898484;SVTYPE=DEL;SUPTYPE=AL;SVLEN=-203;STRANDS=+-;RE=12;REF_strand=12;AF=1	GT:DR:DV	1/1:0:12
chr9	118083878	9688	N	TTTTTTTTTTTTTTTTTTTTTGTAATTTCATTTTATTTATTTTATTTTTTTAAATTTTTTTTTTTTATTATACTCTAAGTTTTTAGGGTACATGTACACATTATTGCAGGTTCATTATATGTATACATGTGCCATGCTGGTGCGCACCCACTAACGTAATCATCTAGCATTAGGTATATCTCCAATGCTATCCTCCCCCCCTCCCCGACCCCACCACAGTCCCCAGGGTGTGGTATTCCCCACTGTGTCCATGTGATCTCATTGTTCAATTCCACCTATGAGTGAGAATATGCGGTGTTTGGTTTTTTTTGTTCTTGCGATGGTTTACTGAGAATGATGGTTTCCAATTTCATCCATGTCCTACAAGGACCATGAACTCATCATTTTTTAGCAAGCTGCATATTATGGTGTATGTGTGCCACATTTTTCTTAATCCAGTCTATCATTGTTGGACATTTGGGTTGGTTCCAAGTCTTTGCTATTGTGAATAGTGCCGCAATAAACATACGTGTGCATGTGTCTTTATATAGCAGCATGATTTATAGTCATTTGGGTATATACCCAGTAATGGGATAGCTGGGTCAAATGGTATTCTAGTTCTAGATCCTGAGGAATCGCCACACTGACTTCACAATGGTTGAACTAGTTTACAGTCCACCAACAGTGTAAAATGTTCCTATTTCTCCACTCTCCAGCACCTGTTGTTTTCCTGACTTTTTAATGATTGCCATTCTAACTGGTGTGAGATGATATCTCATAGTGGTTTTTGATTTGCATTTCTCTGATGGCCAGTGATGATGAGCATTTCTTCATGTGTTTTGGCTGCATAAATGTCTTCTTTTTTGAGAAGTGTCTGTTCATGTCCTTTGCCCACTTGCAGTGGGGTTGTTTGTTTTTTCTTGTAAATTTGGGCAAGGACTTCATGTCCAAAACACCAAAAGCAATGGCAACAAAAGCCCAAAATTGACAAATGGGATCTAATTAAACTACAGAGCTTCTGCACAGCAAAAGAAACTACCATCAGAGTGAACAGGCAACCCTACAACATGGGAGAAAATTTTCTGTCTACTCATCTGACAAAGGGCTAATATCCAGAATCTACAATGAACTGAAACAAATTTAC	.	PASS	IMPRECISE;SVMETHOD=Snifflesv1.0.11;CHR2=chr9;END=118083879;STD_quant_start=2.549510;STD_quant_stop=10.104454;Kurtosis_quant_start=1.140814;Kurtosis_quant_stop=0.029027;SVTYPE=INS;SUPTYPE=AL,SR;SVLEN=1111;STRANDS=+-;RE=16;REF_strand=16;AF=1	GT:DR:DV	1/1:0:16
chr9	118109654	9689	TTTTTTTTTTTTTTTTTTTTTTTTTTTTTTTTTTTTTTTTTTTTTTTTTTTGAGACGGAGTCTTGCTCTGTGGCCCAGGTGGGAGTGCAGTGGCGCAATCTCGGCTCACTGCAAGCTCCGCCTCCCGGGTTCACGCCATTCTCCTGCCTCAGCCTCCCGAGTAGCTGGGACTACAGGCGCCCGCCACCACGCCCGGCTAATTTTTTTGTATTTTTAGTAGAGACGGGGTTTCACCGTGTTAGCCAGGATGGTCTCGATCTCCTGACCTCGTGATCCGCCCGCCTCGGCCTCCCAAAGTGCTGGGATTACAAGCGTGAGCCACCGCGCCCGGCCGGCAATCAAATC	N	.	PASS	PRECISE;SVMETHOD=Snifflesv1.0.11;CHR2=chr9;END=118109999;STD_quant_start=6.437736;STD_quant_stop=7.257180;Kurtosis_quant_start=0.740852;Kurtosis_quant_stop=-0.455456;SVTYPE=DEL;SUPTYPE=AL,SR;SVLEN=-345;STRANDS=+-;RE=9;REF_strand=9;AF=1	GT:DR:DV	1/1:0:9
chr9	118825375	9690	N	ATATATATATATATATATATATATATATATATATATATATATA	.	PASS	IMPRECISE;SVMETHOD=Snifflesv1.0.11;CHR2=chr9;END=118825375;STD_quant_start=11.493476;STD_quant_stop=13.601471;Kurtosis_quant_start=-0.969010;Kurtosis_quant_stop=-1.341623;SVTYPE=INS;SUPTYPE=AL;SVLEN=43;STRANDS=+-;RE=11;REF_strand=11;AF=1	GT:DR:DV	1/1:0:11
chr9	119051421	9691	TATATATATATATATATATAGCATATATATATAGCATATATGTAGCATATATATAGCATATATATATAGCATATATGTAGCATATATATATA	N	.	PASS	PRECISE;SVMETHOD=Snifflesv1.0.11;CHR2=chr9;END=119051511;STD_quant_start=1.264911;STD_quant_stop=1.732051;Kurtosis_quant_start=5.944225;Kurtosis_quant_stop=5.973802;SVTYPE=DEL;SUPTYPE=AL;SVLEN=-90;STRANDS=+-;RE=16;REF_strand=16;AF=1	GT:DR:DV	1/1:0:16
chr9	119385445	9692	GTGTGTGTGTGTGTGTGTGTGTGTGTGTGTGTGTGT	N	.	PASS	IMPRECISE;SVMETHOD=Snifflesv1.0.11;CHR2=chr9;END=119385483;STD_quant_start=9.479301;STD_quant_stop=11.395488;Kurtosis_quant_start=0.032990;Kurtosis_quant_stop=0.123285;SVTYPE=DEL;SUPTYPE=AL;SVLEN=-38;STRANDS=+-;RE=7;REF_strand=7;AF=1	GT:DR:DV	1/1:0:7
chr9	119477076	9693	GGCCGGGCGCGGTGGCTCACGCCTGTAATCCCAGCACTTTGGGAGGCCGAGGCGGGCGGATCACGAGGTCAAGAGATCGAGACCATCCCGGCTAAAACGGTGAAACCCCGTCTCTACTAAAAATACAAAAAAATTAGCCGGGCGTAGTGGCGGGCGCCTGTAGTCCCAGCTACTTGGGAGGCTGAGGCAGGAGAATGGCGTGAACCCGGGAGGCGGAGCTTGCAGTGAGCCGAGATCCCGCCACTGCACTCCAGCCTGGGCGACAGAGCGAGACTCCGTCTCAAAAAAAAAAAAAAAAAAAAAAAAAAAAAAAAAAAAAAAAAGAATCATGTGA	N	.	PASS	PRECISE;SVMETHOD=Snifflesv1.0.11;CHR2=chr9;END=119477410;STD_quant_start=7.760298;STD_quant_stop=6.191392;Kurtosis_quant_start=3.264682;Kurtosis_quant_stop=2.312439;SVTYPE=DEL;SUPTYPE=AL;SVLEN=-334;STRANDS=+-;RE=9;REF_strand=9;AF=1	GT:DR:DV	1/1:0:9
chr9	119532806	9694	N	<DEL>	.	PASS	PRECISE;SVMETHOD=Snifflesv1.0.11;CHR2=chr9;END=119596878;STD_quant_start=0.447214;STD_quant_stop=2.258318;Kurtosis_quant_start=-1.099174;Kurtosis_quant_stop=-1.702083;SVTYPE=DEL;SUPTYPE=SR;SVLEN=-64072;STRANDS=+-;RE=16;REF_strand=16;AF=1	GT:DR:DV	1/1:0:16
chr9	119602705	9695	N	CAGAGGGGCTCACTTCCCAGTAGGCGCTGCCGGCAGAGGCGCCTCACCTCCCGGACGGGGCGGCTGGCGGGGGCTGACTTCCCACCCTCCCTCCTGGACGGGCGGCTGGCCTGGTGGGGGCTGACCCCCACCTCCCTCCCGGACAGGGGGGCTGGCCGGCAGAGTGGCTCACTTCCCAGGCTGGGTCGGGCGGGAGGGCTGACCCCGCCACCCTCCCTCCCGACGGCGGCTAGCCAGGCAGAGGGGCCTTCCCAGTAGGGGCGTCAGGCGCCTCACCTGACGGGCGGCTGGCCGGGCGGGGGCTGATCCCACCTCCCCACGCGGCTGGCCGG	.	PASS	IMPRECISE;SVMETHOD=Snifflesv1.0.11;CHR2=chr9;END=119602705;STD_quant_start=80.883867;STD_quant_stop=135.208358;Kurtosis_quant_start=-0.429504;Kurtosis_quant_stop=-0.825640;SVTYPE=INS;SUPTYPE=AL;SVLEN=401;STRANDS=+-;RE=10;REF_strand=10;AF=1	GT:DR:DV	1/1:0:10
chr9	119602793	9696	N	ACCTCCCTCCCGGGCGAGGGGTGGCTGGCCGAGCCGGGGCGGCC	.	PASS	PRECISE;SVMETHOD=Snifflesv1.0.11;CHR2=chr9;END=119602793;STD_quant_start=4.939636;STD_quant_stop=4.979960;Kurtosis_quant_start=1.918705;Kurtosis_quant_stop=0.345473;SVTYPE=INS;SUPTYPE=AL;SVLEN=43;STRANDS=+-;RE=5;REF_strand=5;AF=1	GT:DR:DV	1/1:0:5
chr9	119698372	9697	N	GCAATGCCATCATGTCACCACCACCACCATATCACTACTACCAATAAACCACCACCATTACCACCAACATCATCATCACCACTACCATCATCACCACTACCACCATCACCACTATCACCACTACCATCACCATCAAAACTGCCACTAAAACCACCACCACCACCAACCTGCATCAGCACCACAACCATCACCACCACCACCACCACAATTATCACCACCACCGCCATCACTACCACTAAAACCACCACCACTATCCTGCCATCACACGCCACCATCACCACCACAACCATCACCACCACCACTACCACAATTATCACCACCACCATCATCATCATATCAGTAGAAGCCACCACCACCACCACCGCCACCACCACCACAGCTATCACCATCCTGCCATCATCATCA	.	PASS	PRECISE;SVMETHOD=Snifflesv1.0.11;CHR2=chr9;END=119698372;STD_quant_start=5.839521;STD_quant_stop=6.804410;Kurtosis_quant_start=1.293241;Kurtosis_quant_stop=2.135207;SVTYPE=INS;SUPTYPE=AL;SVLEN=410;STRANDS=+-;RE=13;REF_strand=13;AF=1	GT:DR:DV	1/1:0:13
chr9	119752636	9698	TTGGGTTCAAGCGATTCTCCTGCCTCCGCCTC	N	.	PASS	PRECISE;SVMETHOD=Snifflesv1.0.11;CHR2=chr9;END=119752668;STD_quant_start=4.276180;STD_quant_stop=3.741657;Kurtosis_quant_start=0.500000;Kurtosis_quant_stop=0.500000;SVTYPE=DEL;SUPTYPE=AL;SVLEN=-32;STRANDS=+-;RE=7;REF_strand=7;AF=1	GT:DR:DV	1/1:0:7
chr9	119765833	9699	N	GTGTGTGTGTGTGTGTGTGTGTGTGTGTGTGTGTGTGT	.	PASS	IMPRECISE;SVMETHOD=Snifflesv1.0.11;CHR2=chr9;END=119765833;STD_quant_start=10.751744;STD_quant_stop=10.464225;Kurtosis_quant_start=-0.410950;Kurtosis_quant_stop=-0.403925;SVTYPE=INS;SUPTYPE=AL;SVLEN=38;STRANDS=+-;RE=12;REF_strand=12;AF=1	GT:DR:DV	1/1:0:12
chr9	119823658	9700	N	GGCATTTAGTAAGCACTCAGTAAATGATAGCT	.	PASS	PRECISE;SVMETHOD=Snifflesv1.0.11;CHR2=chr9;END=119823658;STD_quant_start=0.316228;STD_quant_stop=0.447214;Kurtosis_quant_start=1.809689;Kurtosis_quant_stop=1.737034;SVTYPE=INS;SUPTYPE=AL;SVLEN=32;STRANDS=+-;RE=12;REF_strand=12;AF=1	GT:DR:DV	1/1:0:12
chr9	119987817	9701	N	GTATATATATATATATATATATATATATATAT	.	PASS	PRECISE;SVMETHOD=Snifflesv1.0.11;CHR2=chr9;END=119987817;STD_quant_start=2.420153;STD_quant_stop=3.093773;Kurtosis_quant_start=0.668650;Kurtosis_quant_stop=-1.099131;SVTYPE=INS;SUPTYPE=AL;SVLEN=32;STRANDS=+-;RE=7;REF_strand=7;AF=1	GT:DR:DV	1/1:0:7
chr9	120390732	9702	N	TCGGCCGGGCCTGGTGGCTCACGCCTGTAATCCCAGCAGCCTGGGAGTGCCGAGGCGGGTGGATCATGAGGTCAGGAGATCGAGACCATCCTGGCTAACAAGGTGAAACCCCTGCCCTACTAAAAAATACAAAAATTAGCTGGGCGCTGTGGCGCCTGTAGTCCCAGCTACTGGGGAGGCTGAGGCAGGAGAATGGCGTGAACCCGGAAGCGGAGCCAGGAGCCGAGACAGCCACTGCAGTCCGCAGTCCGGCCTGGGCGACAGAGCGAGACTCCGTCTCAAAAAAAAAAAAAAAAA	.	PASS	IMPRECISE;SVMETHOD=Snifflesv1.0.11;CHR2=chr9;END=120390733;STD_quant_start=12.683651;STD_quant_stop=15.929532;Kurtosis_quant_start=2.381076;Kurtosis_quant_stop=-0.793969;SVTYPE=INS;SUPTYPE=AL,SR;SVLEN=291;STRANDS=+-;RE=8;REF_strand=8;AF=1	GT:DR:DV	1/1:0:8
chr9	120846721	9703	N	TTACATATATAGATATATTAACATATATATGTATATATATACACATATATATGTGTGTATATATACACACATATATATGTGTGTATATATACACACATATATATGTATGTATATATACATACATATATATGTGTGTATATATACATACATATATATGTGTATATATACATATATATGTATGTATATATACATACATATATATGTGTATATACA	.	PASS	IMPRECISE;SVMETHOD=Snifflesv1.0.11;CHR2=chr9;END=120846728;STD_quant_start=5.495453;STD_quant_stop=13.527749;Kurtosis_quant_start=-0.694683;Kurtosis_quant_stop=-1.353192;SVTYPE=INS;SUPTYPE=AL;SVLEN=206;STRANDS=+-;RE=19;REF_strand=19;AF=1	GT:DR:DV	1/1:0:19
chr9	120848573	9704	N	GAGTATATATATATATATATATATATATATATATATATA	.	PASS	IMPRECISE;SVMETHOD=Snifflesv1.0.11;CHR2=chr9;END=120848578;STD_quant_start=12.984606;STD_quant_stop=13.747727;Kurtosis_quant_start=-1.363053;Kurtosis_quant_stop=-1.275250;SVTYPE=INS;SUPTYPE=AL;SVLEN=34;STRANDS=+-;RE=5;REF_strand=5;AF=1	GT:DR:DV	1/1:0:5
chr9	120865903	9705	TCAGTACAGCAAACCCAAATGCCTGGGTAATAAGATAAT	N	.	PASS	IMPRECISE;SVMETHOD=Snifflesv1.0.11;CHR2=chr9;END=120865942;STD_quant_start=10.530907;STD_quant_stop=9.497368;Kurtosis_quant_start=-0.199694;Kurtosis_quant_stop=0.406736;SVTYPE=DEL;SUPTYPE=AL;SVLEN=-39;STRANDS=+-;RE=13;REF_strand=13;AF=1	GT:DR:DV	1/1:0:13
chr9	121152677	9706	N	CATATATAGACTATATATGATTAGATATAGTCTATATATAGTCTATATATAGACTAGATTATAGTCTATATATAGTCTATATATAGATTCAGATATAGTCTATATATAGTCTATATAGATATAGTCTATATAGATTAGATCTAGTCTATATATAGACTATATATAGTTAGATTCAGTCTATATATATAGACTATAGAGTAGACTCAGATCTAGTTCATATATAGTC	.	PASS	PRECISE;SVMETHOD=Snifflesv1.0.11;CHR2=chr9;END=121152678;STD_quant_start=7.063993;STD_quant_stop=8.502941;Kurtosis_quant_start=1.739300;Kurtosis_quant_stop=1.777699;SVTYPE=INS;SUPTYPE=AL;SVLEN=223;STRANDS=+-;RE=16;REF_strand=16;AF=1	GT:DR:DV	1/1:0:16
chr9	121371550	9707	GGAAATTCTGAGTTGAATATTATGTTTCACTTCCAAAAGATAGATTAACTGGACTG	N	.	PASS	IMPRECISE;SVMETHOD=Snifflesv1.0.11;CHR2=chr9;END=121371606;STD_quant_start=19.308029;STD_quant_stop=19.390719;Kurtosis_quant_start=-1.260069;Kurtosis_quant_stop=-1.336013;SVTYPE=DEL;SUPTYPE=AL;SVLEN=-56;STRANDS=+-;RE=11;REF_strand=11;AF=1	GT:DR:DV	1/1:0:11
chr9	121430210	9708	N	CTTTCTTCTTTCTTTCTTTCTTTCTTCTTTCTTTCTTTCTTTCTTTCTTTTCTTTCTTTCTTTCTTTTTCTTTCTTTCTTTCTTTCTTTCTTCTTTCTTTCTTTCTTTTCTTTCTTTCTTTCTTTTCTTTCTTT	.	PASS	PRECISE;SVMETHOD=Snifflesv1.0.11;CHR2=chr9;END=121430210;STD_quant_start=1.095445;STD_quant_stop=7.169379;Kurtosis_quant_start=1.918220;Kurtosis_quant_stop=-0.749686;SVTYPE=INS;SUPTYPE=AL;SVLEN=141;STRANDS=+-;RE=16;REF_strand=16;AF=1	GT:DR:DV	1/1:0:16
chr9	121802603	9709	N	TTCTACAGGTATATATACGTATATATATACGTATATATACGTATATATACGTGCTATA	.	PASS	IMPRECISE;SVMETHOD=Snifflesv1.0.11;CHR2=chr9;END=121802604;STD_quant_start=15.023315;STD_quant_stop=20.245987;Kurtosis_quant_start=0.337261;Kurtosis_quant_stop=-0.260311;SVTYPE=INS;SUPTYPE=AL;SVLEN=60;STRANDS=+-;RE=10;REF_strand=10;AF=1	GT:DR:DV	1/1:0:10
chr9	121869798	9710	N	TGTATATATATATATATAATAATATCAGTGTATATATATATATATATACACACACGTGTATATATATATATATATAC	.	PASS	IMPRECISE;SVMETHOD=Snifflesv1.0.11;CHR2=chr9;END=121869798;STD_quant_start=9.833616;STD_quant_stop=15.498387;Kurtosis_quant_start=0.661919;Kurtosis_quant_stop=-0.730426;SVTYPE=INS;SUPTYPE=AL;SVLEN=77;STRANDS=+-;RE=12;REF_strand=12;AF=1	GT:DR:DV	1/1:0:12
chr9	122259656	9711	AAACACACACACACACACACAAACACACACACACACACACAAACACACACACAAACACACACACACAC	N	.	PASS	IMPRECISE;SVMETHOD=Snifflesv1.0.11;CHR2=chr9;END=122259714;STD_quant_start=28.321566;STD_quant_stop=21.073944;Kurtosis_quant_start=-0.060639;Kurtosis_quant_stop=-1.279869;SVTYPE=DEL;SUPTYPE=AL;SVLEN=-58;STRANDS=+-;RE=9;REF_strand=9;AF=1	GT:DR:DV	1/1:0:9
chr9	122357086	9712	TTTTTTTTTTTTTTTTTTTTTTTTTTTTTTGAGACGGAGTCTCGCTCTGTCGCCCAGGCTGGAGTGCAGTGGCGCGATCTCGGCTCACTGCAAGCTTCGCCTCCCGGGTTCACGCCATTCTCCTGCCTCAGCCTCCCGAGTAGCTGGGACTACAGGCGCCCGCTACCACGCCCGGCTAATTTT	N	.	PASS	PRECISE;SVMETHOD=Snifflesv1.0.11;CHR2=chr9;END=122357274;STD_quant_start=0.000000;STD_quant_stop=1.612452;Kurtosis_quant_start=0.333333;Kurtosis_quant_stop=-0.997613;SVTYPE=DEL;SUPTYPE=AL;SVLEN=-188;STRANDS=+-;RE=15;REF_strand=15;AF=1	GT:DR:DV	1/1:0:15
chr9	122531836	9713	GAAAATTGCGGCCGGGCGCGGTGGCTCACGCCTGTAATCCCAGCACTTTGGGAGGCCGAGGCGGGTGGATCACGAGGTCAGGAGATCGAGACCATCCCGGCTAAAAAACGGTGAAACCCCGTCTCTACTAAAAATACAAAAAAAAAATTAGCCGGGCGTAGTGGCGGGCGCCTGTAGTCCCAGCTACTTGGGAGGCTGAGGCAGGAGAATGGCGTGAACCCGGGAGGCGGAGCTTGCAGTGAGCCGAGATCCCGCCACTGCACTCCAGCCTGGGCGACAGAGCGAGACTCCGTCTCAAAAAAAAAAAAAAAAAAAA	N	.	PASS	PRECISE;SVMETHOD=Snifflesv1.0.11;CHR2=chr9;END=122532153;STD_quant_start=6.267832;STD_quant_stop=7.396911;Kurtosis_quant_start=-1.184026;Kurtosis_quant_stop=-1.255213;SVTYPE=DEL;SUPTYPE=AL;SVLEN=-317;STRANDS=+-;RE=7;REF_strand=7;AF=1	GT:DR:DV	1/1:0:7
chr9	122917332	9714	AAAGAAAGAAAGAAAGAAAGAAAGAAAGAAAG	N	.	PASS	IMPRECISE;SVMETHOD=Snifflesv1.0.11;CHR2=chr9;END=122917381;STD_quant_start=12.247449;STD_quant_stop=14.601370;Kurtosis_quant_start=-2.044151;Kurtosis_quant_stop=-1.552173;SVTYPE=DEL;SUPTYPE=AL;SVLEN=-49;STRANDS=+-;RE=14;REF_strand=14;AF=1	GT:DR:DV	1/1:0:14
chr9	122926900	9715	N	TGTGTATATATATATATATATATATATATGCCCTATATATATATATATATATATATATGCCCTTATATATATATATATATATATGTCTCTATAT	.	PASS	PRECISE;SVMETHOD=Snifflesv1.0.11;CHR2=chr9;END=122926900;STD_quant_start=0.836660;STD_quant_stop=2.664583;Kurtosis_quant_start=1.775068;Kurtosis_quant_stop=-1.143198;SVTYPE=INS;SUPTYPE=AL;SVLEN=94;STRANDS=+-;RE=18;REF_strand=18;AF=1	GT:DR:DV	1/1:0:18
chr9	122977685	9716	TATATATATATATATATATATATATATATATATATA	N	.	PASS	PRECISE;SVMETHOD=Snifflesv1.0.11;CHR2=chr9;END=122977725;STD_quant_start=2.190890;STD_quant_stop=1.303840;Kurtosis_quant_start=0.487101;Kurtosis_quant_stop=-0.097668;SVTYPE=DEL;SUPTYPE=AL;SVLEN=-40;STRANDS=+-;RE=15;REF_strand=15;AF=1	GT:DR:DV	1/1:0:15
chr9	123055176	9717	N	TTTTTTTTTTTTTTTTTTTTTTTTTTTTTTTGAGACGGAGTCTGCTCTCTGTCGCCCAGGCTGGAGTGCAGTGGCGCGATCTCGGCTCACTGCAAGCTCCGCCTCCGGAGTTCACATGTCTCTGCCTCGCCTCCCGAGTAGCTGGGACTACAGGCGCCCGCCACTAAGCCGGCTAATTTTTGTATTTTTAGTAGAGGCGGGGTTTCACCGTGTTAGCCAGGATGGTCTCGATCTCTGACCTCGTGATCCATCGCCTCCCGGCCTCCAAAGTGCTGGGAATTACAGGCGTGCAGCTGACAC	.	PASS	IMPRECISE;SVMETHOD=Snifflesv1.0.11;CHR2=chr9;END=123055176;STD_quant_start=14.621901;STD_quant_stop=35.290225;Kurtosis_quant_start=1.084638;Kurtosis_quant_stop=1.539957;SVTYPE=INS;SUPTYPE=AL,SR;SVLEN=295;STRANDS=+-;RE=5;REF_strand=5;AF=1	GT:DR:DV	1/1:0:5
chr9	123840006	9718	GAGCCCAGGAGTTCAAGACCAACCTGGGAACTATAGTGAGACCCCCCATCTCTACAAAAAATAAAAAATTAGCCAAGCGTGGTTATATGCGCCTGTAGTCCCAGCTACTCAGGAGGCTGAGGTAGGAGGATCACT	N	.	PASS	PRECISE;SVMETHOD=Snifflesv1.0.11;CHR2=chr9;END=123840142;STD_quant_start=7.609205;STD_quant_stop=7.893035;Kurtosis_quant_start=-1.235938;Kurtosis_quant_stop=-1.408759;SVTYPE=DEL;SUPTYPE=AL;SVLEN=-136;STRANDS=+-;RE=13;REF_strand=13;AF=1	GT:DR:DV	1/1:0:13
chr9	123854723	9719	AATATATATCTATATATATATAATATATATCTATATATATAATATATATCTATATATATAATATATATCTATATATATAATATATATCTATATATATTATATATATCTATATATATAATATATATCTATATATATAATATATATCTATAT	N	.	PASS	PRECISE;SVMETHOD=Snifflesv1.0.11;CHR2=chr9;END=123854873;STD_quant_start=0.000000;STD_quant_stop=1.788854;Kurtosis_quant_start=5.599069;Kurtosis_quant_stop=1.103918;SVTYPE=DEL;SUPTYPE=AL;SVLEN=-150;STRANDS=+-;RE=14;REF_strand=14;AF=1	GT:DR:DV	1/1:0:14
chr9	124411496	9720	AGCTGACCCTCCTTCCTCCACAAGGCAGATGGATTGGGGGTCCATACGTTCTCCCTATAGGTAGGGAAACTAAGGCACAGAGAAGGACTTGAAAAGCTGAAGTGGGGAGACCATGCCAGACCTTTGGAGCCCAGCTGTGCTTACAGATGAGGTCCTGAGTTCCAAGTTACTGCCCCCTCTCCCCTCCACACACACTCCTCAGACTTCCTGTTGGGGGCCCAGGCTAAGACCACTTGCCCACACCACTGATAACAGTGAGTTGATTGTGAGCCTCCCGTCCCCTCCAGGGAGGGCTGGAACCT	N	.	PASS	PRECISE;SVMETHOD=Snifflesv1.0.11;CHR2=chr9;END=124411798;STD_quant_start=0.000000;STD_quant_stop=0.000000;Kurtosis_quant_start=5.878927;Kurtosis_quant_stop=6.732697;SVTYPE=DEL;SUPTYPE=AL;SVLEN=-302;STRANDS=+-;RE=17;REF_strand=17;AF=1	GT:DR:DV	1/1:0:17
chr9	124415441	9721	AAGCCTTTAGTACTCCTTGGAGGGAGTACTAAGCCTTTAGTACTCCTTGGAGGGAGTACTA	N	.	PASS	PRECISE;SVMETHOD=Snifflesv1.0.11;CHR2=chr9;END=124415502;STD_quant_start=4.743416;STD_quant_stop=5.176872;Kurtosis_quant_start=1.360468;Kurtosis_quant_stop=1.459928;SVTYPE=DEL;SUPTYPE=AL;SVLEN=-61;STRANDS=+-;RE=15;REF_strand=15;AF=1	GT:DR:DV	1/1:0:15
chr9	124588739	9722	ATGTGTGTATATATATATATGTATATATATATATGTGTGTGTATATATA	N	.	PASS	PRECISE;SVMETHOD=Snifflesv1.0.11;CHR2=chr9;END=124588794;STD_quant_start=4.494441;STD_quant_stop=9.549869;Kurtosis_quant_start=3.009870;Kurtosis_quant_stop=0.201134;SVTYPE=DEL;SUPTYPE=AL;SVLEN=-55;STRANDS=+-;RE=14;REF_strand=14;AF=1	GT:DR:DV	1/1:0:14
chr9	124642021	9723	AACTGCTTGAAGCCCTGAATCTAGACCAGGCTGGGCAACATAGCGAGACCCCACTTCTACAAAAAATTAAAAATTAGTCAGCTCTGGTGGTACGCACCTGCGGTCCTAACTACTTGGGAGGCTGAGGTGGGAG	N	.	PASS	PRECISE;SVMETHOD=Snifflesv1.0.11;CHR2=chr9;END=124642154;STD_quant_start=0.632456;STD_quant_stop=1.000000;Kurtosis_quant_start=3.730369;Kurtosis_quant_stop=3.761006;SVTYPE=DEL;SUPTYPE=AL;SVLEN=-133;STRANDS=+-;RE=14;REF_strand=14;AF=1	GT:DR:DV	1/1:0:14
chr9	124657949	9724	N	AACAGTGACTGTGTGTGATTGTATCTGTGTGCGTCTCTTGTGGTTGTGTGTTGTGTGTGTCCGTAGTGTGGTTGTGTTTGTGACTGCATTGTATCTGTGTGTCCGTGTGTGTGGTTGCGTTTGTGAGTGTAAGCCTGTGTGTATGTGTGGGTGTGTGGATGTTGTGTGTGGCTTGTGTGTCTGTGGGGTGTGTGTTTGTGTGTCTGTGTGGGTGTGTTTTGTGCTTTGTGTGGATGCAAGTATTTGTGTGTCTGTGTGTGTGGATGTGGGTGTGTTTGTGTGTTTGTGTACTGCATGGTGTGTTTTGTGTGTGGATGTGCGGGTGTGTTTTGTGTCTGTGTGTGGATGTGGGTATGTTTTGTGTGTTTGTGTATCTGTGTATGTGTGTGTTTTGTGTGTTTCTGAGTGTGTGTCTGTGTGATGTGTGTGTGTCTGTGTGGGGGCACAGTGTGGTGTCTGTGTGTGGATGTGTGGGGTGGTTTTTATATGTTTGTGAGTGTGTATGTGTGGGTGCTTGTGTGGGTGTGTGTCTGTGCTTATGTGTGGGTGTGTCTGTGTGTGTGGATGTGTGGGTGTGTTTGTGTGTTTGTGGATGTGTGTGTTTTGTGTTTGTGTGTATGTGTGTGTATATGTGGGTGTGTTGTGTTTGTGAGTGCAGATATGTGGACGTGTTTTGTGTGTGTGTGGATGTTTTGTGTGTGTGTATGTGTGGGTGTTTGTAAAGGAATGTTTAAAGTGGGCTTGTGTGACTGTGTGTGGTGTTCATTTGTGTGTTTGTGTGTGTGATGTGTGGTGTGGTAGTGTTGTGTTTAGGTGTGTTTGTGTGTATGTGTGGGTGTATTTGTGTGTCTGTGTGTAGATGGGTGGCTGTGGGTGTGTGGCTGTGTGTGTTTTGTGTGTGTGTCTGTGTGGAAGTGTGTTTGTGTCTGTGTGAGTGTGTTTGTGTCTGTGTGTGATGTGTGGGTGTA	.	PASS	IMPRECISE;SVMETHOD=Snifflesv1.0.11;CHR2=chr9;END=124657949;STD_quant_start=78.278988;STD_quant_stop=322.492170;Kurtosis_quant_start=-1.968650;Kurtosis_quant_stop=-2.321580;SVTYPE=DUP/INS;SUPTYPE=AL,SR;SVLEN=1110;STRANDS=+-;RE=9;REF_strand=9;AF=1	GT:DR:DV	1/1:0:9
chr9	125536107	9725	N	GACTAAGATCATGTCCTTGCAGCAACATGGAGGGAGGGAATACTACATAGCAGTGAAAA	.	PASS	IMPRECISE;SVMETHOD=Snifflesv1.0.11;CHR2=chr9;END=125536110;STD_quant_start=24.031230;STD_quant_stop=24.673873;Kurtosis_quant_start=-0.988124;Kurtosis_quant_stop=-1.243047;SVTYPE=INS;SUPTYPE=AL;SVLEN=59;STRANDS=+-;RE=10;REF_strand=10;AF=1	GT:DR:DV	1/1:0:10
chr9	125629791	9726	CTGCCCGGCCGCCTATCGTCTGGGACGTGAGGAGCCCCTCT	N	.	PASS	PRECISE;SVMETHOD=Snifflesv1.0.11;CHR2=chr9;END=125629832;STD_quant_start=4.816638;STD_quant_stop=3.316625;Kurtosis_quant_start=1.503496;Kurtosis_quant_stop=1.627211;SVTYPE=DEL;SUPTYPE=AL;SVLEN=-41;STRANDS=+-;RE=15;REF_strand=15;AF=1	GT:DR:DV	1/1:0:15
chr9	125630170	9727	TGGGGGGGTCAGCCCCCCGCCCAGCCAGCCGCCCCGTCCGGGAGGGAG	N	.	PASS	IMPRECISE;SVMETHOD=Snifflesv1.0.11;CHR2=chr9;END=125630218;STD_quant_start=10.723805;STD_quant_stop=11.072488;Kurtosis_quant_start=-1.142859;Kurtosis_quant_stop=-0.953685;SVTYPE=DEL;SUPTYPE=AL,SR;SVLEN=-48;STRANDS=+-;RE=15;REF_strand=15;AF=1	GT:DR:DV	1/1:0:15
chr9	126073114	9728	N	ATGTACAAGTACATGTACTTGTACTTGTGATTTGGCCCATGTACA	.	PASS	PRECISE;SVMETHOD=Snifflesv1.0.11;CHR2=chr9;END=126073114;STD_quant_start=1.414214;STD_quant_stop=1.974842;Kurtosis_quant_start=5.813705;Kurtosis_quant_stop=2.332778;SVTYPE=INS;SUPTYPE=AL;SVLEN=43;STRANDS=+-;RE=15;REF_strand=15;AF=1	GT:DR:DV	1/1:0:15
chr9	126109455	9729	N	TTAGGTGTGTGTATGGTGTGTGTGTGATGTG	.	PASS	PRECISE;SVMETHOD=Snifflesv1.0.11;CHR2=chr9;END=126109455;STD_quant_start=7.694154;STD_quant_stop=7.362065;Kurtosis_quant_start=-0.237034;Kurtosis_quant_stop=-1.158862;SVTYPE=INS;SUPTYPE=AL;SVLEN=38;STRANDS=+-;RE=5;REF_strand=5;AF=1	GT:DR:DV	1/1:0:5
chr9	126109958	9730	N	TTATGTGCAGGTGTGTTATGTGTGTGTTGTGTGGTGTGATGTGTGGGAGTTATGTGGTAGTGTGTGTGTTGTGTGATATGTGGGGTATGTGTGTGTAGTGTATGTTGTATGTGTTGGTGTGTGTATAAGTGGGGTTGTATGTGTGTGGTGTGATGTATGTGGGTGTGTACGTGTGGGTGTGTGTTGTGATATGTGCAGGTGTGATGTGTTGTGTGATGTGGGGGCTTGTATATGTAAGGTAGTGTGTGTTATGTATGTGTGGTGTGTGATGCATGTGGGTGTGATATGTGCAGGTGTGTGTTATGTGTGTTATGTGTGTGTGGTGTGTGATGTGGGGTTGTGTGTGTAGTGTGTGTGTTGTGATGTATGGGTGGTGGTGTGATGCAGGGGTTGCATGTGGTGTGTGGGTGTTGTGATATGTGCAGGTGTGTGTTATACATG	.	PASS	IMPRECISE;SVMETHOD=Snifflesv1.0.11;CHR2=chr9;END=126109958;STD_quant_start=30.938110;STD_quant_stop=60.090210;Kurtosis_quant_start=2.756895;Kurtosis_quant_stop=1.113534;SVTYPE=INS;SUPTYPE=AL;SVLEN=455;STRANDS=+-;RE=6;REF_strand=6;AF=1	GT:DR:DV	1/1:0:6
chr9	126564782	9731	N	CCACAATCTTCGATTTTACTATTCACACAGATGATCCTTCCAAATCCTATAACTCTTGATTCCTAGGCCACTCCCCA	.	PASS	PRECISE;SVMETHOD=Snifflesv1.0.11;CHR2=chr9;END=126564783;STD_quant_start=0.000000;STD_quant_stop=1.974842;Kurtosis_quant_start=1.188340;Kurtosis_quant_stop=2.763203;SVTYPE=INS;SUPTYPE=AL;SVLEN=77;STRANDS=+-;RE=17;REF_strand=17;AF=1	GT:DR:DV	1/1:0:17
chr9	126868527	9732	N	ATCTCCTCTCCTCTCACTCTCTCCTCTCCTCTCCTCTCCTCTCCTCTCTTTACTCTTCTCCTCTTGTCTCCTCCCTCCTCCTCCCTCCCTCCCTCCCCTCACCTCCTCCCACCACTCCTCCCTGG	.	PASS	IMPRECISE;SVMETHOD=Snifflesv1.0.11;CHR2=chr9;END=126868529;STD_quant_start=3.860052;STD_quant_stop=11.211601;Kurtosis_quant_start=0.346649;Kurtosis_quant_stop=0.272120;SVTYPE=INS;SUPTYPE=AL;SVLEN=134;STRANDS=+-;RE=15;REF_strand=15;AF=1	GT:DR:DV	1/1:0:15
chr9	127103716	9733	GGGACCCCTTCTCCCAGGGCTCAGCAGATGCGGGTGACAAGAGGGT	N	.	PASS	PRECISE;SVMETHOD=Snifflesv1.0.11;CHR2=chr9;END=127103757;STD_quant_start=8.049845;STD_quant_stop=8.642916;Kurtosis_quant_start=0.932311;Kurtosis_quant_stop=0.671633;SVTYPE=DEL;SUPTYPE=AL;SVLEN=-41;STRANDS=+-;RE=14;REF_strand=14;AF=1	GT:DR:DV	1/1:0:14
chr9	127158581	9734	AAAAATACAGAAAAGGTTGTACTTTAGTGTA	N	.	PASS	PRECISE;SVMETHOD=Snifflesv1.0.11;CHR2=chr9;END=127158612;STD_quant_start=5.345225;STD_quant_stop=5.345225;Kurtosis_quant_start=0.500000;Kurtosis_quant_stop=0.500000;SVTYPE=DEL;SUPTYPE=AL;SVLEN=-31;STRANDS=+-;RE=7;REF_strand=7;AF=1	GT:DR:DV	1/1:0:7
chr9	127207314	9735	N	GAGAATATATATAATATAATATATAGTATATAACATATGTTAATATATTTATAATTATATATAAATATATATATTATATAATAATATATATATAATATATATATATATGAGAGATGAGAGATAATATATATATTATATATAAATATATAATATAAAGAGATATATATTATA	.	PASS	IMPRECISE;SVMETHOD=Snifflesv1.0.11;CHR2=chr9;END=127207314;STD_quant_start=59.232592;STD_quant_stop=102.715627;Kurtosis_quant_start=0.458895;Kurtosis_quant_stop=2.066918;SVTYPE=INS;SUPTYPE=AL;SVLEN=190;STRANDS=+-;RE=6;REF_strand=6;AF=1	GT:DR:DV	1/1:0:6
chr9	127657234	9736	N	AACAGAGACCCATCCACAACAGAGACCCATCCACAACAGAGACCCATCCACA	.	PASS	IMPRECISE;SVMETHOD=Snifflesv1.0.11;CHR2=chr9;END=127657238;STD_quant_start=27.522718;STD_quant_stop=28.183328;Kurtosis_quant_start=-1.526984;Kurtosis_quant_stop=-1.461885;SVTYPE=INS;SUPTYPE=AL;SVLEN=46;STRANDS=+-;RE=14;REF_strand=14;AF=1	GT:DR:DV	1/1:0:14
chr9	127767025	9737	ATATATATATATATATATATATATATATATATAT	N	.	PASS	PRECISE;SVMETHOD=Snifflesv1.0.11;CHR2=chr9;END=127767059;STD_quant_start=8.729261;STD_quant_stop=5.916080;Kurtosis_quant_start=1.498212;Kurtosis_quant_stop=1.665959;SVTYPE=DEL;SUPTYPE=AL;SVLEN=-34;STRANDS=+-;RE=5;REF_strand=5;AF=1	GT:DR:DV	1/1:0:5
chr9	128027936	9738	N	GCCTTGGCCTCCCAAAGTCGCGGGGTTATAGACCTAACACCCAGCTGCATTGTTTCTTAATTGCTCTCTTATTCCAGTATATTTGAGGGCCTAAATTTAACTCTGTCAAAATGAAAGCAAGGAGCTCTAGAAAGGGAGTATTGGTGCTAAATTAACATTGAATTATAATCAGTATAACTGATTAGTAATCAAGTGAAAGCCAAAATAAGTGAAAATGCATCAGATTGAGATTTCAGATTGATAACAAATCTAATGTTTTCACATCAGATTGATAAAAAAAATTTTCGTAATGGGCTGGGTGCAGTGGCTTACGTCTGTAATCCCAGCACTTTGGGAAGAACACCGAGATGGGCGGATCACCTGGTATAGGTTCGAGACCAGGCTGGCCAACGTCTCTACTAAAAATAAAAAATTAGCTAGGTGTGGTGGTGCATGTCTGTAATCCCAGCTGCCCAGGAGCTTGAGGCAGGAGAATCCTTGAACCCGGGAGGTGGAGCTTGCGGTGAGCCGGGTCAGCGCCCTGCACTCAGCCGGGCGACAGAGCCAGACTCCACCTCAAAAAAATTTTTTTTTCTTTCTTTTTTTTTGAGGCGGAGTCTGGCTCTGTCGGCTCGGCTGGAGTGCAGTGGCGAATCTCGGCTCACCGCAAGCTCCTCCTGGGTTGACACCGATACTCCTGCCTCAGCCTCCCGAGTAGCTGGGACTGGCATCGCTATATGCCTGAGCTAATTTTTTTGTATTTTTAGTAGAGGCGGGGTTTCACTGTGTTAGCCAGGATGGTCTTGATATCTGACCTGCCGTGATCTGCCC	.	PASS	IMPRECISE;SVMETHOD=Snifflesv1.0.11;CHR2=chr9;END=128027936;STD_quant_start=6.804410;STD_quant_stop=13.236314;Kurtosis_quant_start=5.909587;Kurtosis_quant_stop=3.075702;SVTYPE=INS;SUPTYPE=AL;SVLEN=797;STRANDS=+-;RE=13;REF_strand=13;AF=1	GT:DR:DV	1/1:0:13
chr9	128055925	9739	N	AATATAAAATATATATATTATATATATATAATATAAAATATATATATATTATATATATTATATATATATAAT	.	PASS	PRECISE;SVMETHOD=Snifflesv1.0.11;CHR2=chr9;END=128055927;STD_quant_start=9.757049;STD_quant_stop=8.544004;Kurtosis_quant_start=-1.841441;Kurtosis_quant_stop=-1.716330;SVTYPE=INS;SUPTYPE=AL;SVLEN=65;STRANDS=+-;RE=20;REF_strand=20;AF=1	GT:DR:DV	1/1:0:20
chr9	128221166	9740	N	CAGAGGGGGCTCACTTCCCAGTAGGGCGGCAGAGGCGCCTCACCTCCCG	.	PASS	IMPRECISE;SVMETHOD=Snifflesv1.0.11;CHR2=chr9;END=128221166;STD_quant_start=17.320508;STD_quant_stop=14.491377;Kurtosis_quant_start=-0.069680;Kurtosis_quant_stop=-1.638939;SVTYPE=INS;SUPTYPE=AL;SVLEN=49;STRANDS=+-;RE=5;REF_strand=5;AF=1	GT:DR:DV	1/1:0:5
chr9	128221143	9741	N	TGGGGCAGGCGGCTGGCCGGGTGGGGCTGACCCCCACCTCCCCTCCCGGACAGGGCCGCTGGCAGGGGTGCTGACCCCCCACCTCCCTCCCGGGCAGGCAGCTGGCGGGCGGGGGCTGACCCCCACACCTCCCTCCCAGATGACTGGCCGGGCAGGGGCTCCCTCACTTCCAGTAGGCGGCGGGCAGAGGCGCCCCCTCCCCGGGCAGGCGGCTGGCCGGGCGGGGCTGGCCCCACCTCCCTCCCGGGGCCAGGGGTGGCTTGGCCGGGCGGGGTGCTGCCCCCACCTCCCTCCCGGGGCCGAGAATTACAGCTTTCAGAAGCGGGGGCTGGCGCCCCCCACCTCCCTCC	.	PASS	IMPRECISE;SVMETHOD=Snifflesv1.0.11;CHR2=chr9;END=128221143;STD_quant_start=42.347373;STD_quant_stop=96.633328;Kurtosis_quant_start=-1.355429;Kurtosis_quant_stop=-1.618280;SVTYPE=INS;SUPTYPE=AL;SVLEN=348;STRANDS=+-;RE=13;REF_strand=13;AF=1	GT:DR:DV	1/1:0:13
chr9	128339846	9742	N	CCAGTCCCCGGCCTCTGCCAGCCACCCCCCCGCCCGGGGAGGGAGGTGGGGGTCAGCCTCGCTCGGCCAGCGCCTGCCCAGGGAGGGGAGGTGGGGGTCAGCCCCACCGGCCAGCCTGTTATCCGGGAGGTGAGGGGCGCCTCTGCCTGGCCGCCCCTACTGGGAAGTGAGGGAGCCCCCTCTGCCTGGCCGGGCCGCCCCGGTCCGGAGTGGGAGGTG	.	PASS	IMPRECISE;SVMETHOD=Snifflesv1.0.11;CHR2=chr9;END=128339865;STD_quant_start=103.561093;STD_quant_stop=91.794880;Kurtosis_quant_start=-0.754835;Kurtosis_quant_stop=0.006844;SVTYPE=INS;SUPTYPE=AL;SVLEN=200;STRANDS=+-;RE=11;REF_strand=11;AF=1	GT:DR:DV	1/1:0:11
chr9	128386089	9743	N	TCAGTCACTGGCCAGCCGTGCTGTCCGGGGAGGAG	.	PASS	IMPRECISE;SVMETHOD=Snifflesv1.0.11;CHR2=chr9;END=128386091;STD_quant_start=19.723083;STD_quant_stop=18.894444;Kurtosis_quant_start=-1.082576;Kurtosis_quant_stop=-1.006642;SVTYPE=INS;SUPTYPE=AL;SVLEN=42;STRANDS=+-;RE=15;REF_strand=15;AF=1	GT:DR:DV	1/1:0:15
chr9	128576166	9744	N	<DUP>	.	PASS	IMPRECISE;SVMETHOD=Snifflesv1.0.11;CHR2=chr9;END=128576449;STD_quant_start=2.097618;STD_quant_stop=31.365586;Kurtosis_quant_start=2.209526;Kurtosis_quant_stop=-0.378393;SVTYPE=DUP;SUPTYPE=SR;SVLEN=283;STRANDS=-+;RE=13;REF_strand=13;AF=1	GT:DR:DV	1/1:0:13
chr9	128747452	9745	N	TCACCACAACTTCAACCACCACCATCATCCTCACTCACTTCTGTCACCACCACTCACCATCACTTACATCACCACCATCGCCACCAGCACCATCACCATCACCCCATCAACACATCACCAGCTATCATCATTACCATCATCATCATCACCATCACCACCATCATCATTACTATCATCATAATCACCATCACCACCATCACCATCATCGCCACTATCACCACCATCACCACTACCACTACCACCACCATCACTATCATCATCATTATCCTCACTACTATCATCACTCATCAAATTATCGCCACCACCATCACCATCACCACTTATCATCATTATCATCATCATCA	.	PASS	IMPRECISE;SVMETHOD=Snifflesv1.0.11;CHR2=chr9;END=128747452;STD_quant_start=51.554825;STD_quant_stop=63.623895;Kurtosis_quant_start=-0.278175;Kurtosis_quant_stop=-0.370207;SVTYPE=INS;SUPTYPE=AL;SVLEN=343;STRANDS=+-;RE=11;REF_strand=11;AF=1	GT:DR:DV	1/1:0:11
chr9	128827812	9746	N	CCCCTCCTTTTCCTCCCCCCTCCCTCCCTCCCTCCGTTTCCTCCCCCTCCTCCCTCCTTTTCCCTCCCCTCCCTCCTCCCTTTCCCTCCCTCTCTTTTCTCCCTCTTTTCCTCCTCCCTCCCACCCTCCTTTCCCTCCCCTCCCACTCCACCTCCTTTCCCTCCCCTCCCACTTACCCTCCTTTCCTCCCTCCCTCCCTG	.	PASS	IMPRECISE;SVMETHOD=Snifflesv1.0.11;CHR2=chr9;END=128827816;STD_quant_start=20.659138;STD_quant_stop=15.658863;Kurtosis_quant_start=-0.386267;Kurtosis_quant_stop=1.602759;SVTYPE=INS;SUPTYPE=AL;SVLEN=180;STRANDS=+-;RE=12;REF_strand=12;AF=1	GT:DR:DV	1/1:0:12
chr9	128980169	9747	N	AATCTTGCGGTGGCGTGGCTCCTGTAGTCCCAGCTACTTGAGAGGCTGAGGCAGGAGAATGGCGTGAACTCAGGAGGCGGAGCTTGCAGTGAGCCGAGACGCGCCACTGCACTCCAGCCTGGGCGACAGAGCCAGACGCTGTCTCAAAAAAAAAAAAAAAAAAAAAAAAGAATCTC	.	PASS	PRECISE;SVMETHOD=Snifflesv1.0.11;CHR2=chr9;END=128980176;STD_quant_start=3.549648;STD_quant_stop=1.923538;Kurtosis_quant_start=-1.663193;Kurtosis_quant_stop=-0.715521;SVTYPE=INS;SUPTYPE=AL;SVLEN=169;STRANDS=+-;RE=17;REF_strand=17;AF=1	GT:DR:DV	1/1:0:17
chr9	129246826	9748	TCAGGGTACCTTCCACTGTGCTTCATGAGGTCAGGGTACCTTCCACTGTGCTTCATGAGGTCAGGGTACCTTCCACTGTGCTTCATGAGGTCAGGGTACCTTCCACTGTGCTTCATGAGGTCAGGGTACCTTCCACTGTGCTTCATGAGGTCAGGGTACCTTCCACTGTGCTTCATGAGGTCAGGGTACCTTCCACTGTGCTTCATGAGGTCAGGGTACTTCCACTGTGCTTCATGAGGTCAGGGTACCTTCCACTGTGCTTCATGAGGTCAGGGTACCTTCCACTGTGCTTCATGAGGTCAGGGTACTTCCACTGTGCTTCATGAGGTCAGGGTACCTTCCACTGTGCTTCATGAGGTCAGGGTACCTTCCACTGTGCTTCATGAGGTCAGGGTACCGTCCACTGTGCTTCATG	N	.	PASS	IMPRECISE;SVMETHOD=Snifflesv1.0.11;CHR2=chr9;END=129247241;STD_quant_start=16.646321;STD_quant_stop=17.035258;Kurtosis_quant_start=1.930589;Kurtosis_quant_stop=1.949920;SVTYPE=DEL;SUPTYPE=AL;SVLEN=-415;STRANDS=+-;RE=13;REF_strand=13;AF=1	GT:DR:DV	1/1:0:13
chr9	129576546	9749	N	<DUP>	.	PASS	IMPRECISE;SVMETHOD=Snifflesv1.0.11;CHR2=chr9;END=129576649;STD_quant_start=11.874342;STD_quant_stop=30.636113;Kurtosis_quant_start=3.638147;Kurtosis_quant_stop=-0.992617;SVTYPE=DUP;SUPTYPE=SR;SVLEN=103;STRANDS=-+;RE=7;REF_strand=7;AF=1	GT:DR:DV	1/1:0:7
chr9	129638429	9750	N	CCCCTTCCAAGTCCTTCCCCTTCCCCTTCCCCTTCCTTCCCCCAACACCTTCCCCTTCCCCCCTTCCCCTTCCCCTTCCCCTTCCCCTCCCCTTCCCCTTCCCCCTTCCCCTTCCCCCTTTCCCCTTCCCCTTCCCCTTCCCCTTCCCCCTTCCCCTTCCCCTTCCCCCTTCCCCTTCCCCCTTTCCCCCTTCCCCTTTCCCCTTCCCCCTTCCCCTTCCCCTTCCCCCTTCCCCTTCCCCTTCCTTTCCTTTCTCTTCCTTCCTTCCCCTTCCTTTTCCCTTCCTCTTCCCCTTCCCCTTCCCCTTTCCCCCTTCCCCTTCCCCCTTTCCCCTTCCCCTTCCTTCCCCTTCCCCTTCCCCTTCCCCCTTCCCCTTCCTTCCCCTTCCCCCTTTCCCCCTTCCCCCTTTCCCCTTCCCCCTTCCCCTTTCCCCTTACCTTCCCCTTTCCCCTTCTCCTTCCCCTTTCCTTCCCCTTCCCCTTTCCCCTTCGCCTACATCCTTCCCTACATACCTTCCCCTTCCCCCTTCCCTTCCCCTTCCCCTTCCCCTTCCCCACTTCCCTTCCCCCTTTCCCCTTCTCCTTCCCCCTTTCCCCTTCCCCCTTCCCCCTTTCCCCTTCCCCTTTCCCCTTCCCCTTCCCCTTCCCCTTCCTTCCTTCCTTCCCCATTTTCCCCTTCCCCTTTTCCCCTTCCCCTTCCCCCTTTCATTTCCTTTCCTTCTCCTTCCCCCTTTCCTTCCCCCTTCCCCTTTCCCCTTCCCCTTCCCCCTTTTCCCCTTCTCCCACTTCC	.	PASS	IMPRECISE;SVMETHOD=Snifflesv1.0.11;CHR2=chr9;END=129638429;STD_quant_start=20.014281;STD_quant_stop=68.942005;Kurtosis_quant_start=-0.725329;Kurtosis_quant_stop=-0.442023;SVTYPE=INS;SUPTYPE=AL;SVLEN=800;STRANDS=+-;RE=7;REF_strand=7;AF=1	GT:DR:DV	1/1:0:7
chr9	130153803	9751	N	AAAAAAAAAAAAAAAAAAAAAAATATATATATATAT	.	PASS	PRECISE;SVMETHOD=Snifflesv1.0.11;CHR2=chr9;END=130153803;STD_quant_start=0.755929;STD_quant_stop=2.329929;Kurtosis_quant_start=4.000000;Kurtosis_quant_stop=-1.128809;SVTYPE=INS;SUPTYPE=AL;SVLEN=36;STRANDS=+-;RE=7;REF_strand=7;AF=1	GT:DR:DV	1/1:0:7
chr9	130168938	9752	N	GGGGACGGCTCAATCCTGCCTCCATGCCACTAGCTCCCAAGA	.	PASS	PRECISE;SVMETHOD=Snifflesv1.0.11;CHR2=chr9;END=130168938;STD_quant_start=1.563472;STD_quant_stop=2.260777;Kurtosis_quant_start=-0.582645;Kurtosis_quant_stop=-1.477316;SVTYPE=INS;SUPTYPE=AL;SVLEN=42;STRANDS=+-;RE=9;REF_strand=9;AF=1	GT:DR:DV	1/1:0:9
chr9	130170511	9753	N	CCACTGTACTCCAGCCTGGGAGACAGAACAGATCTCAACCCCACCCCGCAAAAAAAAAAAAAAAAAATTTCAGTTCTATCTTGAAAGATCTCACTTCCAACACACATGCTGTCTAGCAACACTAAGTAGAGGGACCATTCTTCCCAACTCACGGCTGCTTTGTCCACTTCCCCAGACCCAGCCCCAGCACCTGCCCACCTTGGCATCTCCCATTAAGTCACATAATGAGGGCAGAGAGCAGGGCCTGTTTTTATGACACTTGAAGTACAGCATGGACCAGGCAGAGCAGCGCCGGATCAGATCAGTTCCAGAAGACATGCAGCAGCTGCTCTGATTTCAGTGAAATGTGTGAAACCATGCACAGGACTTTGGGACAACTCTCAGCTGTAGCAAATCCAGTTTCTTGGGCCTTCTTAGAAGCAGGGTCCTACAAGAGGAGCATCTCCCTCGTGGGTAATGGCTA	.	PASS	PRECISE;SVMETHOD=Snifflesv1.0.11;CHR2=chr9;END=130170511;STD_quant_start=0.632456;STD_quant_stop=6.913754;Kurtosis_quant_start=7.000000;Kurtosis_quant_stop=-0.181860;SVTYPE=INS;SUPTYPE=AL,SR;SVLEN=464;STRANDS=+-;RE=10;REF_strand=10;AF=1	GT:DR:DV	1/1:0:10
chr9	130285448	9754	AAAAAAAAAAAAAAAAAAAAAAAATATATATATATAT	N	.	PASS	PRECISE;SVMETHOD=Snifflesv1.0.11;CHR2=chr9;END=130285485;STD_quant_start=9.933110;STD_quant_stop=7.799573;Kurtosis_quant_start=2.684441;Kurtosis_quant_stop=1.786894;SVTYPE=DEL;SUPTYPE=AL;SVLEN=-37;STRANDS=+-;RE=6;REF_strand=6;AF=1	GT:DR:DV	1/1:0:6
chr9	130483111	9755	N	CCCCCTTCCTCCTCCTTCACCCTCCCTTCCTCCCTCCCCTTCCTCCGTCCCCTTCTCCTCCCCTTCTTCCTCACTCCCCTTCCCTTCCCCTTCTTCTCCTCCCTCCTCCTTCCCCACTTCCCCCTTCCTCCCTCCCCTTCCTCCCTCCCCCCTTCCTCAGTCCCCACTTCCTCCCCTCCCCTTCTTCCCTCCTCCCTTCCCCTTCTTCCTCCCCTTCTTCCTCCCTCCCCTTCTTCTCCTCCTTCCCCTTCCCCTTCCTTCTTCCTCCCTTCTCTTCTTCCTCCCTCCCTCCTCCTTCCCCTTCCCCTCCTCCCTTCCCCTTCCCCCTCCTCCTTCCCCTTTCTCCCTTATCCTCCTCCTTCCCCTTCCTCCCCATACACTACCTTCCTCTCTTTCTCCTTCCTCCTCTTGCCT	.	PASS	IMPRECISE;SVMETHOD=Snifflesv1.0.11;CHR2=chr9;END=130483111;STD_quant_start=5.186521;STD_quant_stop=33.514176;Kurtosis_quant_start=-0.286085;Kurtosis_quant_stop=2.780794;SVTYPE=INS;SUPTYPE=AL;SVLEN=455;STRANDS=+-;RE=14;REF_strand=14;AF=1	GT:DR:DV	1/1:0:14
chr9	130644838	9756	N	GGAAAGGAAAGGAAAGAAGGAAGGAAGGGAAGGAGACGGGGAGGGAGGAGGGAAGGAGAGGGAGGAAGAAGGGAGAGGAAGAAGGGGAAGGGAAAAAGAGGGGAAGAAGAGAGAGGAAGGGAAAGGGAAGAGGAAGGGAACAAGGAAAGGAGAAGAAGGAAGAAGGGAAGGGAAGAAGGAAGGGAAGAGAGCTGAGAAGGGAAGGAAAAGAGGGAGAAGGGGGAAGAGAGGAGGGGAAGAGGGGAAAGGAAAAAAGGAGAGAAAGAAAGGAAGGGAAAGAAGGAAAGAAAGGAAGGGAAAGAAAGGAAAGGGGAGAAGAAGAGGAAGGGAAGGGAGGAAGGGAAGGGAAGAA	.	PASS	PRECISE;SVMETHOD=Snifflesv1.0.11;CHR2=chr9;END=130644843;STD_quant_start=5.059644;STD_quant_stop=7.628892;Kurtosis_quant_start=-0.500000;Kurtosis_quant_stop=-0.874198;SVTYPE=INS;SUPTYPE=AL;SVLEN=352;STRANDS=+-;RE=5;REF_strand=5;AF=1	GT:DR:DV	1/1:0:5
chr9	130747956	9757	N	TATATATATATATATAGGCATATATATATATATA	.	PASS	PRECISE;SVMETHOD=Snifflesv1.0.11;CHR2=chr9;END=130747956;STD_quant_start=7.707140;STD_quant_stop=6.572671;Kurtosis_quant_start=1.736081;Kurtosis_quant_stop=1.146091;SVTYPE=INS;SUPTYPE=AL;SVLEN=34;STRANDS=+-;RE=5;REF_strand=5;AF=1	GT:DR:DV	1/1:0:5
chr9	130817584	9758	N	TGAAGGGAGGGGAGGGGAGGGGAAGGGAGGAGGAGGGGGGAAGGGAGGGAGGGGAGGGAGGGGAGGGGAGGAAAGGGAGAAAAGGGAGGGGAAGGGAGGAGAAGGGAAGGGAGGAGGAGAGGGAAAGGGA	.	PASS	PRECISE;SVMETHOD=Snifflesv1.0.11;CHR2=chr9;END=130817587;STD_quant_start=4.615192;STD_quant_stop=6.715653;Kurtosis_quant_start=-1.617268;Kurtosis_quant_stop=-0.695086;SVTYPE=INS;SUPTYPE=AL;SVLEN=129;STRANDS=+-;RE=18;REF_strand=18;AF=1	GT:DR:DV	1/1:0:18
chr9	130881104	9759	N	ATGGGAGGGGTGCAGGGATGGAGGGATGGAGAGGTGCAGGGATGGAGG	.	PASS	IMPRECISE;SVMETHOD=Snifflesv1.0.11;CHR2=chr9;END=130881104;STD_quant_start=10.449880;STD_quant_stop=9.305912;Kurtosis_quant_start=-1.225374;Kurtosis_quant_stop=-1.220908;SVTYPE=INS;SUPTYPE=AL;SVLEN=45;STRANDS=+-;RE=16;REF_strand=16;AF=1	GT:DR:DV	1/1:0:16
chr9	130900938	9760	TGCCAGCGGGGGAAGAGGGGCTGGCTCTCAGTCTCCGCCTCGCGGGGGGTGAATCCCCCCACTGCGATGGGGGTCCTAAGAGCCAGGGGGGGAAGAGGGGCTGGCTGTCAGTCCCCGCCTCGCGGGGGGTGCATCACCCCCTTCGATGGGGGTCTTAAGAGCCAGGAGGGGAAGAGGGGCTGCCTCTCAGTCCCCGCCTCGTGGGGGGTGCCTCCCCCCACTGCGATGGGGGTCCTAAGAGCCAGGGGGGGTAAGAGGGGCTGGCTCTCAGTCCCCGCCTCGCGGGGGGTTCCTCCCCCCCCACGACGGTGGTCCCAAGAGCCAGGAGGGGAAGAGGGGCTTGCTCTCAGTCCCCGCCATGCTGGGGGTGCCTCCCCGCTGCGATGGCGTCCTAAGAGCCAGGAGGGGAAGAGGGGCTGGCTCTCAGTCGCCGACTCCCGGGGAGTGCCTCCCCCGCCCTCCGATGGGGGTCTCAAGAGCCAGGGGGGGAAGAGGGGCAGCCTCTCAGTCCCCGCCTCGCGTGAGGTGCCTCCCCCTACTGCAATGGGGGTCCTAAGAGCCCGGGGGGAAAGAAGGGCTGGCTCTGAGTCCCCGCCTCGCGGGGGGTGCCTCCCCCCACTGCTACGGGGGTCCTAAGAGCTAGAGGGGGAAGAGGGGCTGGCTCACAGTCCCCGCCTCGCCGTGGGTGCCTTCCCCCCTGCGATGGGGGTCCTTAGAGCCAGGGGGGTAAGAGGGGCTGGCTGTCAGTTCCCGCCTAGCGGGGGGTGCCTCCCCACCCTGCGATGGGAGTACTAAGAGCCAGGTGGGGTAGAGGGGCTGGCTCTCAGTCCACGCCTCGCGGCTGGTGCCTCCCCCCACTGCGATGGGGGTGCTAAGAGCCAAGGGGGGAAGAGGGGCTGGCTCTCAGTCCCCGCCTCACGGGGGTTGCCTCCCCACCAACCGCGATGGGGGATCGTAAGAGCCAGG	N	.	PASS	IMPRECISE;SVMETHOD=Snifflesv1.0.11;CHR2=chr9;END=130901898;STD_quant_start=15.119524;STD_quant_stop=18.013884;Kurtosis_quant_start=-0.225047;Kurtosis_quant_stop=-0.650925;SVTYPE=DEL;SUPTYPE=AL,SR;SVLEN=-960;STRANDS=+-;RE=16;REF_strand=16;AF=1	GT:DR:DV	1/1:0:16
chr9	131200099	9761	ATATACACGTATATACACATACACGTATATACACGTATATACACATACACGTATATACACGTATATACACATACACGTATATACACGTATATACACATACACGTATATACACGTATATACACACACGTATATACACGTATATACACACACGTATATACACGTATATACACACAC	N	.	PASS	PRECISE;SVMETHOD=Snifflesv1.0.11;CHR2=chr9;END=131200273;STD_quant_start=2.323790;STD_quant_stop=3.591657;Kurtosis_quant_start=-0.681445;Kurtosis_quant_stop=-0.100888;SVTYPE=DEL;SUPTYPE=AL;SVLEN=-174;STRANDS=+-;RE=19;REF_strand=19;AF=1	GT:DR:DV	1/1:0:19
chr9	131226038	9762	N	AAGCAGAACGCTTGGGAGAATATGTTTATTC	.	PASS	IMPRECISE;SVMETHOD=Snifflesv1.0.11;CHR2=chr9;END=131226039;STD_quant_start=11.264990;STD_quant_stop=13.707662;Kurtosis_quant_start=-0.965727;Kurtosis_quant_stop=-1.346288;SVTYPE=INS;SUPTYPE=AL;SVLEN=31;STRANDS=+-;RE=14;REF_strand=14;AF=1	GT:DR:DV	1/1:0:14
chr9	131226952	9763	TTTTTTTTTTTTTTTTTTTTTTTTTTTTTTTTTTTTGAGACGGAGTCTCGCTCTGTCGCCCAGGCTGGAGTGCAGTGGCGGGATCTCGGCTCACTGCAAGCTCCGCCTCCCGGGTTCACGCCATTCTCCTGCCTCAGCCTCCCAAGTAGCTGGGACTACAGGCGCCCGCCACTACGCCCGGCTAATTTTTTTTGTAT	N	.	PASS	PRECISE;SVMETHOD=Snifflesv1.0.11;CHR2=chr9;END=131227148;STD_quant_start=0.000000;STD_quant_stop=1.000000;Kurtosis_quant_start=1.921395;Kurtosis_quant_stop=-0.006537;SVTYPE=DEL;SUPTYPE=AL;SVLEN=-196;STRANDS=+-;RE=20;REF_strand=20;AF=1	GT:DR:DV	1/1:0:20
chr9	131412068	9764	CAAGACCAGCCTAACCAACATGGTGAAACCCCATCTCTACTAAAAATACAAAAATTAGCTGGGCATGGTGGTGCGTGCCTGTAGTCTCAGCTACTAAGGAGGCTGAGGCAGGAGAATCGCTTGAACCCGGGAGACAGAGGTTGCAGTGAGCTGAGATCGCGCCATTGCACTCCAGCCTGGGTGGCAGAGCGAGACTCTAAAATATAAATAAATAAATGAAAAATTTTTTAAAAAACTACTGGAAAGCAGCTGGATTAAACTAGTGGTTCTAGTGGTTCTCAAACTTTGCTAAGCATTAGAATCATTTAGGGAGATATTATGAAACCAGATCCCCAGGTCATACCACATCCAAAGTAAGCCACAGTAACTGCAAGTAGAACCCAGGAGTCCACATTTTTCAACACTTTCCAGGGCATTCCAGTGTTGACTACCTTTGAGAAGAGGAATGAGGAGGCCCCCCTCAGCTGAGACAGCAGGGCCAGTCACTGACACTCAGAAACTCCACGTGAACAGCACTGGCTTTCACTTGGCTTTCTGGTCAACAGTCCCATTCAACCCCATAAGAAGTATCCTAACAATCGCACTTCACAGAAGAGAGACTGCGTTACTAGTCCAGGGCCAAGCCACTGATAAAAAGGATCTGCACCCTCAAACTCAGATCGAAAATTAAGGTCCAGGACACTGTCCCTCTAAACAGATAGGGACGTGGCAAGAAAAGTCAAGTCAGGCCAAAGACCATATATATATATATATATATATGCCACCACGCCCGGCTAATTTTGTATTTTTAGTAGAGACAGGGTTTCTCCATGTCGGTCAGGCTGGTCTTCAACTCCCAGTCGACCTCAGTTGATCTGCAAGGCTCAGCCTCCCAAAGTGCTGGAATTACAGGCATGAACCACCACACCCAGCCCCATTTTTGTATTTTTAGAGATGGGGTTTCACCATGTTGGCCAGGCTGGTCTTGAACTCCTGACCTCAGGTGATCCACCCACCTCAGCCTCCCAAAGTGCTGGAATTACAGGCGTGAGCCACCACGCCGGCCCATAGATTACTTGTATAAAGAACAAAAAGTTAACTCAAAAAGCACCAGGCAGCAGTGGCGCAGTAGTCACCATGACGGCTAAGGGGCTGGGTGCGGTTCTGCCAGGCTAGGAGCACAACCGGCACCCAGAATCTGTCGCCGCTGCTTGAACACAGCCTGCACCATGGCCACCTCTGCCCCCTCCTCGGAGCATGTCGGGAAGCGGCATGAGATCTTTCACTGTCTCTATGAAGGCCTACAAGGAGTGCCCAAGCACCTGCTGGGTGCAGTGGGGACCAAAGAGAAGTTGATCAGAGATTTTGATGAAAAGCAACAGGAAGGAAACAAAAAGCTGGCAGAGATGGAGGAGGAACTACATTATGCACCTCTATCTTTCCGTAACCCCATGATGTCTAAGCTTCAAAACTACCAGAAGGGCCGGGGGTAGTAGCTCATACCTGTAATCCTAGCACTTTAGGAGGTCGAGGTGGGCAGATCACTTGAGGTCAGGAGTTCAAGACCAGCCTGACCAACATGGTGAAACCCCATCTCTACTAATAATACAAACATTAACCGGCCGTGGTGGCGCACGGCTGTAATCCCAGCTTCTCGGGAGGCTGACGCAGGAGAATCGCTTAAACCCGGGAGGCAGAGGTCGCAGTGAGCCAAGATCGTACCACTGCACTCAAGCCTCAGCAACAGATCGAGACTGTCTCAAAAAACACTACTGGAAGGACCTTGCCAAACTATCAGGAGATGAGAAGCACACCTTGGAGAGCCACAACTGGAGGCCGAGGAGACATGAAATATGGCACACAGCCAGGCACGGTGGCTCACACCTGTAATCCCAGAACTTTGGGAGGCCGAGGCGGGCAGATCACCCAAGGTCAGGAGT	N	.	PASS	IMPRECISE;SVMETHOD=Snifflesv1.0.11;CHR2=chr9;END=131413988;STD_quant_start=83.339666;STD_quant_stop=88.582730;Kurtosis_quant_start=0.081005;Kurtosis_quant_stop=-0.240408;SVTYPE=DEL;SUPTYPE=AL,SR;SVLEN=-1920;STRANDS=+-;RE=11;REF_strand=11;AF=1	GT:DR:DV	1/1:0:11
chr9	131627604	9765	ATATATATATATATATATATATATATATATATATT	N	.	PASS	IMPRECISE;SVMETHOD=Snifflesv1.0.11;CHR2=chr9;END=131627640;STD_quant_start=8.296586;STD_quant_stop=11.247222;Kurtosis_quant_start=2.631211;Kurtosis_quant_stop=-0.421831;SVTYPE=DEL;SUPTYPE=AL;SVLEN=-36;STRANDS=+-;RE=6;REF_strand=6;AF=1	GT:DR:DV	1/1:0:6
chr9	131927078	9766	N	TGTGTGTGTGTGTGTGTGTGTGCTGGACTTCCCACTCTGTGGTGTGTGTGTGTGTGTGTGTGTGTGTGTGTGTGTGTACTGGACTTCCCACTCTGTGGTGTGTGTGTGTGTGTGTATGTGTGTGTGTGTGTGTGTGTGTGTGTACTGGACTTCCACTCTGTGGTGTGTGT	.	PASS	IMPRECISE;SVMETHOD=Snifflesv1.0.11;CHR2=chr9;END=131927078;STD_quant_start=7.956130;STD_quant_stop=15.974980;Kurtosis_quant_start=-1.510926;Kurtosis_quant_stop=6.614026;SVTYPE=INS;SUPTYPE=AL;SVLEN=160;STRANDS=+-;RE=18;REF_strand=18;AF=1	GT:DR:DV	1/1:0:18
chr9	132026700	9767	ATGAGCCACCGTGCCCGTCCAATATACCCACTTTTAATTATTTCCAAATCAAGGGGCAGATTTTGCAGCGATTTTGAGAAAAAGAGTGGTAACTTCCCAATGATTGGGTTGTTGCCATGGAAAGGGGCAGTAACTGCCAGGTGTTGCCATGGCAATGGTAAACTGACATGGCACACCAGTGGGCGTGTCTTACAGAGAAGTGCTTTTGTCCCTTCCCTGTTTTAGCTAGTTCTCCATTTGATCAGGTGTTTGAGCCCCACCTCAGAGTCCAGTCCTGCCTCCTACCTCACGAAATGGCTGAGATTGAGAGACACATGTGGGCTGGGATTGAGGAAGGCCCAGAATTAGGGAGTAATGGGGTTTGGGGAGGACAGTTTACTGCCCAGGCTTGGTGGGGGTGGTGGGGAGTTGGTGTTCAGTCTAGCAGGTGAGAAGCAGCCACAGTGGGCCAGGGATAGGGGAGCATCGGAAATCACAGGGATGAGAAACAGTACTGAACAGACTTCTCCAGCCCTGACCAGACCTCAGTTCAGCAGGCGCTCAAATGACCATAGGTCCTATGAGGGAAGCTCTAAATCAACTTTCAAGCAAGAAAGGGAGCCCCCTGCTCCTCCATCTCATCCAGCCTCCTTCTATTTATTTATTTATTTATTTGAGACAGAGTCTCTCTCTGTCGCACAGACTGGAGCGCAGTGGTGAGATCTCGGCTCACTACAACCTCCGCCTCCCGGGTTCAAGTGATTCTCCTGACTCAGCTTCCCGAGTAGCTGGGACTACAGGCATGGGCCACCACTCCCGGGTAATTTTTGTATTTTTAGTAGAGATGGGATTTTACCATCTTGGCCAGGTTGGTCTTGAACTCCTGACCTCAGGTGATCCACCTGCCTCTGCCTTCCAAAGTGCTAGGATGACAGTCACGAGCCACTGCGCCTGGTCCACCAGCCTCCTTCTAGAGCTGAAACTGACTGTGAGAAAATGTGGGCCTTCATCAGAAAATCCATTCATTCATATGCTCATTAATTCACTATCTACTAAGCAGCACTCTGTGCCAGGCACTGTTCTCGCCCAGAAACACAGCAGGAAAAAGAGACAAAACTTTCTGCCATCATGGCCTCTACGTTCTAGTGGAGGGAGATGGACAGTAAGTGAAAAACTGCGTACGTTATATACTTTATTAGAGGTGACAGATACTATACAATGGAGAAAAATAAAGGTGGGGAGGGCAGAGAGAGTCCCAGGAAAGGTGGTTTGTGATGTAAAATAAGGGGGATGGGCATGGTGGCTCACAAATGGGGCGTGGGCAAGATGAGCCTGGAGTTGACAAGGAAGGGTGGGCTTAAGCGATTCTTGTGCCTCAGCCTCCCGAGCAGCTGGGATTACAGGT	N	.	PASS	PRECISE;SVMETHOD=Snifflesv1.0.11;CHR2=chr9;END=132028084;STD_quant_start=0.316228;STD_quant_stop=1.843909;Kurtosis_quant_start=4.702500;Kurtosis_quant_stop=4.962515;SVTYPE=DEL;SUPTYPE=AL;SVLEN=-1384;STRANDS=+-;RE=13;REF_strand=13;AF=1	GT:DR:DV	1/1:0:13
chr9	132158970	9768	N	<DUP>	.	PASS	IMPRECISE;SVMETHOD=Snifflesv1.0.11;CHR2=chr9;END=132159475;STD_quant_start=31.967171;STD_quant_stop=22.022716;Kurtosis_quant_start=-0.562468;Kurtosis_quant_stop=-0.641615;SVTYPE=DUP;SUPTYPE=SR;SVLEN=505;STRANDS=-+;RE=16;REF_strand=16;AF=1	GT:DR:DV	1/1:0:16
chr9	132172532	9769	N	<DUP>	.	PASS	PRECISE;SVMETHOD=Snifflesv1.0.11;CHR2=chr9;END=132172930;STD_quant_start=0.632456;STD_quant_stop=7.197222;Kurtosis_quant_start=1.066667;Kurtosis_quant_stop=3.658098;SVTYPE=DUP;SUPTYPE=SR;SVLEN=398;STRANDS=-+;RE=15;REF_strand=15;AF=1	GT:DR:DV	1/1:0:15
chr9	132276957	9770	N	GGGGCCTTCTCTGCTGAGAGCTGCAGAGATGACGAGAGACCAGCCTGCAGAGAGGAGCCACCACCCA	.	PASS	IMPRECISE;SVMETHOD=Snifflesv1.0.11;CHR2=chr9;END=132276957;STD_quant_start=9.099451;STD_quant_stop=10.054850;Kurtosis_quant_start=-1.836055;Kurtosis_quant_stop=-1.964639;SVTYPE=INS;SUPTYPE=AL;SVLEN=66;STRANDS=+-;RE=17;REF_strand=17;AF=1	GT:DR:DV	1/1:0:17
chr9	132345780	9771	N	TTCCATCCCTTCACCTCCACTAAGATCAGGGCACCCCAGGAG	.	PASS	PRECISE;SVMETHOD=Snifflesv1.0.11;CHR2=chr9;END=132345780;STD_quant_start=3.700312;STD_quant_stop=9.992305;Kurtosis_quant_start=-1.813436;Kurtosis_quant_stop=-2.178822;SVTYPE=INS;SUPTYPE=AL;SVLEN=42;STRANDS=+-;RE=26;REF_strand=26;AF=1	GT:DR:DV	1/1:0:26
chr9	132621533	9772	N	TTTTTTATTTTATTTTATTTTATTTTATTTTATTTTATTTTATTTTATTTTATTTATTTTATTTTATTTATTTTATTTTTTTTTAATTTTTTTTAATTTATTTAATTTTTATTTTATTTTATTTT	.	PASS	PRECISE;SVMETHOD=Snifflesv1.0.11;CHR2=chr9;END=132621533;STD_quant_start=2.345208;STD_quant_stop=4.878524;Kurtosis_quant_start=1.823140;Kurtosis_quant_stop=-1.623332;SVTYPE=INS;SUPTYPE=AL;SVLEN=130;STRANDS=+-;RE=10;REF_strand=10;AF=1	GT:DR:DV	1/1:0:10
chr9	132862147	9773	TTTTTTTTTTTTTTTTTTTTTTTTTTTTTTTTT	N	.	PASS	PRECISE;SVMETHOD=Snifflesv1.0.11;CHR2=chr9;END=132862180;STD_quant_start=0.000000;STD_quant_stop=2.979094;Kurtosis_quant_start=-nan;Kurtosis_quant_stop=0.102559;SVTYPE=DEL;SUPTYPE=AL;SVLEN=-33;STRANDS=+-;RE=8;REF_strand=8;AF=1	GT:DR:DV	1/1:0:8
chr9	132984144	9774	TAAATATATATACATAATACATAAATATAAATTATGTATATATA	N	.	PASS	IMPRECISE;SVMETHOD=Snifflesv1.0.11;CHR2=chr9;END=132984188;STD_quant_start=10.731573;STD_quant_stop=9.345231;Kurtosis_quant_start=-0.819318;Kurtosis_quant_stop=-0.721374;SVTYPE=DEL;SUPTYPE=AL;SVLEN=-44;STRANDS=+-;RE=6;REF_strand=6;AF=1	GT:DR:DV	1/1:0:6
chr9	133040059	9775	TCACCACCACCATCATCATCACCACCACCACCATCATCATCATCACCACCACCATCATCATCATCACCACCACCACCACCATCATCATCATCACCACCACCATCATCATCA	N	.	PASS	IMPRECISE;SVMETHOD=Snifflesv1.0.11;CHR2=chr9;END=133040170;STD_quant_start=25.053942;STD_quant_stop=24.714368;Kurtosis_quant_start=-1.145520;Kurtosis_quant_stop=-1.306277;SVTYPE=DEL;SUPTYPE=AL;SVLEN=-111;STRANDS=+-;RE=18;REF_strand=18;AF=1	GT:DR:DV	1/1:0:18
chr9	133382061	9776	AGACGGGGCGGCTGCTGGGCGGAGGGGCTCCTCACTTCT	N	.	PASS	IMPRECISE;SVMETHOD=Snifflesv1.0.11;CHR2=chr9;END=133382100;STD_quant_start=14.491377;STD_quant_stop=12.984606;Kurtosis_quant_start=-1.389469;Kurtosis_quant_stop=-1.575816;SVTYPE=DEL;SUPTYPE=AL;SVLEN=-39;STRANDS=+-;RE=5;REF_strand=5;AF=1	GT:DR:DV	1/1:0:5
chr9	133830313	9777	N	<DUP>	.	PASS	IMPRECISE;SVMETHOD=Snifflesv1.0.11;CHR2=chr9;END=133830848;STD_quant_start=31.279843;STD_quant_stop=26.798188;Kurtosis_quant_start=3.136520;Kurtosis_quant_stop=2.647426;SVTYPE=DUP;SUPTYPE=SR;SVLEN=535;STRANDS=-+;RE=7;REF_strand=7;AF=1	GT:DR:DV	1/1:0:7
chr9	133833972	9778	N	<DUP>	.	PASS	IMPRECISE;SVMETHOD=Snifflesv1.0.11;CHR2=chr9;END=133834432;STD_quant_start=9.942693;STD_quant_stop=34.552238;Kurtosis_quant_start=0.607705;Kurtosis_quant_stop=3.577581;SVTYPE=DUP;SUPTYPE=SR;SVLEN=460;STRANDS=-+;RE=7;REF_strand=7;AF=1	GT:DR:DV	1/1:0:7
chr9	134245660	9779	N	AGGGTTTACCGTGTTAGCCAGGATGGTCTCGATCTCCTGACCTTGTGATCCACCTCAAGC	.	PASS	PRECISE;SVMETHOD=Snifflesv1.0.11;CHR2=chr9;END=134245660;STD_quant_start=4.959839;STD_quant_stop=5.594640;Kurtosis_quant_start=-0.153139;Kurtosis_quant_stop=-0.310838;SVTYPE=INS;SUPTYPE=AL;SVLEN=62;STRANDS=+-;RE=15;REF_strand=15;AF=1	GT:DR:DV	1/1:0:15
chr9	134289806	9780	N	TTTTTTTTTTTTTTTTTTTTTTTTTTTAATTTATTTTTATTGATAATTCTTAAGGTGTTTCTCACAGAGTTGGCAGGGTCATGGGACAATAGTGGAGGGAGGTCAGCAGATAAACAAGTGAACAAGGTCTCTGGTTTTCCTAGGCAGAGGACCCTGCGGCCTTCCGCAGTGTTTGTGTCCTGATTACTTGAGATTAGGGATTGGTGATGACTCTTAACAGGCATGCTGCCTTCAAGCATCTGTTTAACAAAGCACATCTTGCACCGCCCTTAATCCAACCCTGAGTGGACACAGCACATGTTTCAGAGAGCACAGGGTTGGGGTAGGTCACAGATCACTTAAGGATCCCAAGGCAGAGGAATTTTTTCTTGAGTGCAGAACAAAATAGAAAAGTCTCCCATGTCTACTTCTTTCTACACACAGACACGGCAACCATCCGTTCTCAATCTTTTCCCCACCTTTCCCGCCTTTCTATTCCACAAAGCCGCCATTGTCATCCTGGCCCGTTCTCAATGAGCTGTTGGGCACACCTCCCAGGCAGGGGTGGTGGCGGGCAGAGGGCTCCTCACTTCCAGTAGGGCGGCCGGGCAGCGCCCCTCACCTCCCGGACAGGCGGCTGGCCCGGGCAGAGTGACCCCCACCTCCCTCCTGGGCAGGCGGCTGGCGGGCGGGGCTGACCCCCAACCTCCCTCCCGGACAGGCGGCTGGCAGGCGGAGGCTGACCCCACCTCCCTCCCCGGGCCAGGCGGCTGGCCGGGCAGAGGGCTCCTCACTTCCCAGTAAGGCGGCCGGGCAGGCGCCCCTCACCTCGGGCAGGCGGCTGGCGGACGGGGGGCCGACCCCCCTCCCTCCCGGGCCAGGCTGGCAGGCGGGGGCCGGCCCCCACCTCCCTCCCGGGCCAGGCGGCTGGCGGGCGGGGGAGCGAGCCCCCACCTCCCTCCCGGACAGGCTGGCCGGGCAGAGGCTCTCACTTCCCAGTAGGGGCGGCCGGGCAGGCGCCCCTCACCTCCCGGACAGAGGCGGCTGGCTGGGGCGGGGGCTGACCCCCACCTCCCTCCCCGGGCCAGGCGGCTGGCAGGCGGGGGCTGACCCCCACCTCCCCTCCGGGGCCAGGCGGCTGGCCGGGTAGAGGGCTCCTCACTTCCCAGTGAGGCGGCCGAGCAAGGCCCTCACCTCCCAGGGCAGGCGGCTGGCGGGCAGGGCCGACCCCACCTCCCTCCCGGACAGAGCGGCTGGCAGGCGGGGGCTGACCCCACCTCCCACTCCCGGACAGGGGCTGGCCGGGCGGAGGCAAACCCACCTCCCCTCCGGACAGGGCTGGCGGGCAGAGGCTCCCTCACTTCCCAGTAGGGGCGGCGGGCAGGCGCCCCTCACCTCCCAGGACAGAGGCGGCTGGCTGGGCGGGGGCTGACCCCCAACCTCCCTCCCAGGCAGGCGGCTGGCGGCGGGGAGGCCCAGCCCCCACCTCCCTCCCCGAGGGCCAGGCGGCTGGCCGGGCAGGAGGGCTCCTCACTTCCAGTAGGGGCGGCCGGGCAGGCGCCCCTCACCTCTCCGGGCAGGGGGCGGCTGGCCCGGGCAGGGGCAGGCCCCCACCTCCCTCCCGGGCAGGCGGCTGGCCGGGCAGAGGGGCTCCTCACTTCCCAGTAAAGGCGGCGACAGCGCCCCTCACCTCAGGCAGGCGGCTGGCAGGCGGAGGGGCTGACCCCCACCTCCCTCTCCCGACAGAGGCGGCTGGCCAGAGGCAGGGGGGCTGACCCCCACCTCCCTCCCGGATGAGGCGGCTGGCGGGCAGAGGGCTCCCTGCTTCAGTAAGGCGGCTGGGCAAGCGCCCCTCACCTCCCAAACAGGCGGCTGGCCGGGCGGAGGCCCAGCCCCCACCTCCCTCCCCGGATGGGGCGGCTGGCAGGCGGGGCAGCCCCTACCTCCCTACCGGGCCAGGCGGCTGGCCGGGTGGGGGCGGCCCATCTCCCTCCCGGACGAGGTGGCTGGCGGGCTGAGGGCTCCTCACTTCCCAGTAGGCGGCGGTAAGCGCCCCCTCCACCCCTCCCAGGCAGGCGGCTGGCGGGCGGAGGCTGGCCCCCACCTCCCTCCCGACAGGGCAGCTGGCCGGGCCTGTTCCACCTCCCTCCCGGGCCAGGCGGCTGGCGGCAGAGGGCTCTCACTTCAGTAGGGGCGGCTGGGCAGCGCCCCTACCTCCCAGGCAGGCGGCTGGCGGGCGGAGGCGGCCCCCCCCACCTCCCTCCCCGGGCCAGGCTGGCCAGGCGGGGGCTGACCCCACCTCCCTACCGGGCCAGGGGCGGCTGGCGGGTGAGGCTGACCCCATCTCCCTCCCCGGGCCAGGAGGTGGCTGGCAGACTGGGGGCTCCTCACTTCCCAGTAGAGGCTGGCCGGGCAGAGGCGCCCCTCACCTCCCCGGGCCAGGCGGCTGGCAGGCGGGGGCTGACCCCCACCTCCTCCGGATGGCACGGCTGGCCAGGCGGGGGCTGACCCACCTCCCTCCCGGATGGCACGGCCTGGCCGGGGCGAGGCAACCCACCTCCCACTCCCGGATGGGGGCGGCTGGCAGGCGGGGGCTGACCCCCACCTCCCTCCCGGACAGGGGTGGCTGCCGAGCGGAGGCATCCTCACTTCCAGATGGGGTGGCTGCCGGGCGGAGAGGCTCTCACTTCTCAGGCAGGGGCAGCTGCCGGGCGGAAGGGGCTCCTCACTTCTCCAGGCCGGGGTGTGGTTGCCAGGCAGAGGTCTCCTCACTTCTCAGGCAGGCGGCGAGACAGAGCGGCTCCTCACCTCCCAGGCAGGTCTCGGCCGGGACAGGCTCCCTCACATCCCAGATGGTGTGGGGCAGGCCTCCCATCTCAGGCGATGGGCGGCCGGGCGGCCAGGCAGGAGACACTCCCTCACTTCCCCAGGCCGGTGGCAGCCGGGGCAGAGGCTGCAATCTCGGCACACTTTGGGAGGCAAGGCAGGCGGCTGCTCCTTGCCCTCCGACGCGAGGCCCGTCCGCTCCTCAGCCGCTGCCTCCCGGGCGGCGCTCATCTTTGC	.	PASS	IMPRECISE;SVMETHOD=Snifflesv1.0.11;CHR2=chr9;END=134289806;STD_quant_start=3.619392;STD_quant_stop=673.605448;Kurtosis_quant_start=6.878297;Kurtosis_quant_stop=1.980633;SVTYPE=INS;SUPTYPE=AL,SR;SVLEN=3130;STRANDS=+-;RE=11;REF_strand=11;AF=1	GT:DR:DV	1/1:0:11
chr9	134601984	9781	CCTGGGGGACAGAGCGAGACTCTGTCTCAAGAAAAAAAAAAAG	N	.	PASS	PRECISE;SVMETHOD=Snifflesv1.0.11;CHR2=chr9;END=134602027;STD_quant_start=2.549510;STD_quant_stop=2.121320;Kurtosis_quant_start=6.613991;Kurtosis_quant_stop=6.489983;SVTYPE=DEL;SUPTYPE=AL;SVLEN=-43;STRANDS=+-;RE=11;REF_strand=11;AF=1	GT:DR:DV	1/1:0:11
chr9	134640106	9782	N	TCACCTCCTCGTCCTCCTCCTCCTAGGTCCTC	.	PASS	PRECISE;SVMETHOD=Snifflesv1.0.11;CHR2=chr9;END=134640109;STD_quant_start=3.714835;STD_quant_stop=3.646917;Kurtosis_quant_start=1.646256;Kurtosis_quant_stop=2.044577;SVTYPE=INS;SUPTYPE=AL;SVLEN=31;STRANDS=+-;RE=13;REF_strand=13;AF=1	GT:DR:DV	1/1:0:13
chr9	134643663	9783	TGCCTCCTGGGTTCAAGTGATTCTCCTGCCTCATCCTCCCAAGTAGCTGGGATTACACGCACCTGCCACCACGTGTGATCTCGGCTCACTGCAACCTCTGC	N	.	PASS	IMPRECISE;SVMETHOD=Snifflesv1.0.11;CHR2=chr9;END=134643761;STD_quant_start=12.413702;STD_quant_stop=12.763228;Kurtosis_quant_start=-1.385446;Kurtosis_quant_stop=-1.456884;SVTYPE=DEL;SUPTYPE=AL;SVLEN=-98;STRANDS=+-;RE=16;REF_strand=16;AF=1	GT:DR:DV	1/1:0:16
chr9	134664522	9784	N	TCCTTCTTTCTCTTTCTTTCTTTTCTCTCTCCTTCCTTCCTTCCTTCCCTCCTCCTTTCTTTCTTTTCCTTCCTTCTTTCTTTCTTTACTTTCCTTTCTTTCCTCTTTCTTTTCTTTCTTTTCTTTCTTCCTTTTCTCTCTCTCCCTTCCTTCCTTCCCTCCTTCTTTCTTTCTCTTTCTTTCTTTTCTCTCTCTCTCTCTCCTTCCTTTCCTTCCCTCCCTCCCTTCTTT	.	PASS	IMPRECISE;SVMETHOD=Snifflesv1.0.11;CHR2=chr9;END=134664522;STD_quant_start=73.295975;STD_quant_stop=118.763210;Kurtosis_quant_start=0.385489;Kurtosis_quant_stop=0.205030;SVTYPE=INS;SUPTYPE=AL;SVLEN=264;STRANDS=+-;RE=12;REF_strand=12;AF=1	GT:DR:DV	1/1:0:12
chr9	135009709	9785	N	AATCGGCACTGTACTAAAGCTAGGTCATAGCTGAGGGTTGAGTTTGGCACTGTACTGAAGCTAGGTCATAGCTGAGGGTT	.	PASS	IMPRECISE;SVMETHOD=Snifflesv1.0.11;CHR2=chr9;END=135009709;STD_quant_start=35.240602;STD_quant_stop=34.449964;Kurtosis_quant_start=-1.494946;Kurtosis_quant_stop=-1.426576;SVTYPE=INS;SUPTYPE=AL;SVLEN=82;STRANDS=+-;RE=17;REF_strand=17;AF=1	GT:DR:DV	1/1:0:17
chr9	135017943	9786	N	CCCACAATACACACACCACACACCCCCCCACACACACACCCCCACACACAATTAAGCACACCACACACACGCACAATACTCATTAATTCACACACACCACACACCACACACAATCTACACACTCACAATTCACACACCACAATAATAATAATCAAGCATTAATACACACCATACGCACAATTCACACGCACACCACACACACACCACACACACACACCATACGCACACCACACGCACACCACACACACACCACACACACGCGCATACACACCACACACTAATAATAATTACACACACGCGCACACACACACAATTCATACGCACACCACACACACAATTCATACGCACACCACACGCACACACCACACACACACCACACACACCACACACACCACACACACACCACACACACCAATAATAATAATAATTCACACACACACCAACGCATTACCCAAGCCACACACACACACCCTACACACACACCACACCACACACACACCACACAATTATCATTCACACACACA	.	PASS	IMPRECISE;SVMETHOD=Snifflesv1.0.11;CHR2=chr9;END=135017949;STD_quant_start=29.431276;STD_quant_stop=102.239425;Kurtosis_quant_start=1.992231;Kurtosis_quant_stop=0.723603;SVTYPE=INS;SUPTYPE=AL;SVLEN=511;STRANDS=+-;RE=11;REF_strand=11;AF=1	GT:DR:DV	1/1:0:11
chr9	135049388	9787	N	CCAATGGATGAGACCACTTGATGGATGGACAGGCAGGCACCATGCTGCTGGATGAGATGGATGGACAGATCAACGGACAGGTAGTCGAAC	.	PASS	IMPRECISE;SVMETHOD=Snifflesv1.0.11;CHR2=chr9;END=135049388;STD_quant_start=39.223717;STD_quant_stop=38.105118;Kurtosis_quant_start=-0.592524;Kurtosis_quant_stop=5.503410;SVTYPE=INS;SUPTYPE=AL;SVLEN=105;STRANDS=+-;RE=18;REF_strand=18;AF=1	GT:DR:DV	1/1:0:18
chr9	135297013	9788	CATGCTCTGGTTTCTCTTCAAATCGTATAAATCTTTCGCCTTTTACTAAAGATTTCTGTGGAGAATCCTGGGTTCT	N	.	PASS	PRECISE;SVMETHOD=Snifflesv1.0.11;CHR2=chr9;END=135297089;STD_quant_start=0.000000;STD_quant_stop=1.264911;Kurtosis_quant_start=-0.505800;Kurtosis_quant_stop=-0.805770;SVTYPE=DEL;SUPTYPE=AL;SVLEN=-76;STRANDS=+-;RE=17;REF_strand=17;AF=1	GT:DR:DV	1/1:0:17
chr9	135394868	9789	N	AGTAGATGGATGGATGGATGAGTGGGTGGGTGGATGTTCGCTGGATGGATGGGTGGGTCGGTGGGTGGATGGATGGATGGATGAATGGATGGATGGGTGGGTGAATATGGATGGATGGGTGGGTGGCTGGGCAAGTGGATGGATAGTTGGGTGGATGGATGGTTGGAATTGGATGGATGGGTGGGTAGGTGG	.	PASS	IMPRECISE;SVMETHOD=Snifflesv1.0.11;CHR2=chr9;END=135394868;STD_quant_start=68.449982;STD_quant_stop=76.180050;Kurtosis_quant_start=4.779276;Kurtosis_quant_stop=4.133408;SVTYPE=INS;SUPTYPE=AL;SVLEN=187;STRANDS=+-;RE=10;REF_strand=10;AF=1	GT:DR:DV	1/1:0:10
chr9	135561799	9790	GGAGTCCCTTCCCCTAACCTCTGCCTGCTTG	N	.	PASS	PRECISE;SVMETHOD=Snifflesv1.0.11;CHR2=chr9;END=135561830;STD_quant_start=5.019960;STD_quant_stop=4.827007;Kurtosis_quant_start=6.784164;Kurtosis_quant_stop=6.860167;SVTYPE=DEL;SUPTYPE=AL;SVLEN=-31;STRANDS=+-;RE=12;REF_strand=12;AF=1	GT:DR:DV	1/1:0:12
chr9	135687917	9791	N	ACCACTCGCTGGGATGACAGGGTGGTTTCACCGCGCCCACTGATGACGGGTGAGCCGCCGCGCCCACTGGGATGACGGGTGAGCCGCCGC	.	PASS	IMPRECISE;SVMETHOD=Snifflesv1.0.11;CHR2=chr9;END=135687918;STD_quant_start=11.480418;STD_quant_stop=12.153189;Kurtosis_quant_start=4.118444;Kurtosis_quant_stop=2.170195;SVTYPE=INS;SUPTYPE=AL;SVLEN=88;STRANDS=+-;RE=10;REF_strand=10;AF=1	GT:DR:DV	1/1:0:10
chr9	135759089	9792	N	CGCAGGGCTCAGAACTGCAGAGGAGAAACAGGCCTGGAGGAACAAGCAACCCTTGCTGGCAGCATCCTTTAAAACATTTTTTCTGGCCAGGCGTGTGGCTCATGCCCGTAATCCAGCATCTTGGGAGGCCATG	.	PASS	PRECISE;SVMETHOD=Snifflesv1.0.11;CHR2=chr9;END=135759089;STD_quant_start=1.837117;STD_quant_stop=5.787918;Kurtosis_quant_start=3.880658;Kurtosis_quant_stop=0.598574;SVTYPE=INS;SUPTYPE=AL;SVLEN=135;STRANDS=+-;RE=8;REF_strand=8;AF=1	GT:DR:DV	1/1:0:8
chr9	135826049	9793	N	CCTCCTGCCTCAGCCTCCCAAGTAGCTGGGACTACGGGCTCTCGCTTTCACCACACCTGGCTAATTTTTTGTATTTTTTAGTAGAGACGTGGGGTTTCACCGTGTTCAGGATAGTCTTGATCTCCTGACCCGTGATCCGCCCGCCTGCCTCCCAAAGTGTTGGGATCACAGGCGTGAGCCACCGCCCTGGCCAGCCCAGCACTTTGAGAGGCCGAGGCAAGTGGCCCCCTGGAAACCAGGAGTTCAAGACCAGCCTGAGCATCATGAGATTCCCCATCTCTACAAAAAATTTTAAAAATTAGCCAGGCATAGTGGTGCACACCTGTGTCTCCAGTAACTTGGGAGGCTGGAAGCGGGAGGATCACTTTGAGCCCAGGAGTTGAAGCCGCAGTGAGCCATGATCCTGCCACTGCACTCCAGCCTGGGCAACAGAGTGAGACCCTGTCTCCAGAAAAAAAAAAAAAAGGAAAAGCCGAGAATAAATCTTTCAAGACTTAGGCTAAGACTAAGGCTAAGTAGGAGCAGTGTCAGGAGCCAAGAGCTACTCTTGCCGCGTGGCCCAGTGTCCATGGTAGCTCAAGCACCCGCAGGGCTGGCCACCATCTTGGTTTGCTGTTATTCCATCAAATGGAGTAAAAAATTTATTGTCTCACGATTATAGAGGCCAGAAGTCCAAGATCAAGGTGTCAGCAGGATTGGTTCCTTCTGCAGGCTTCTGAGGAGATCTGGGTCCCTACCTCTCCCCCCAGCTTCTGGAGTTTGGCTGGCCATCCTGAGGCTCAATCCATCCTCCTGCTTCATTCCTTGGCTTGAGATGCATCTCACTGTTTCCTTCTTTCGCCTTCATGTTCACATGGCATTCTCCTTGTGAGCTTGTCTCTGTGTCCAAAATTTCCTCTTATTATAACTACACCAGTAGCATTGAGTTGGGAGCCCACCCTATTCCAGCATGACCTCCTGTTAACTAATTACATCTGCAGCTGTACCTTTATGCATAGTCACATTCTGAGGCACTGCAAGTTAGGACGCCACATGTCAATGCTTGGGGAACAAATTCAGCCCATAACAGGTACCAAGGCTGAGTTATCACATTATTATTTCATGGTTTGTGAAGGAGCCTCTAATTTTTTATACTTGCATTTGTTTGTTCCCTTTTCTTAACTTTTTAATTTTTATTTTTTCTTGGAGATGGAGTCTTGCTCTGTCACCTGTGGGCTGGAGTGCAGTGGCACAATCTCGGCTCACTGCAAATCCCTCTGCCTCCCCAGGTTCAAGCTATTCTCCTGCCTCAGTCTCCCGAGTAGCTGGGATTACAGGCACGAGCCACCACACCTGGCTAGTTTTTGTATTTTTAGTAGAGACAAGCTCGCCATGTTGGCCAGGCTGGTCTCGACCTCCTGACCTCAAGTGATCTGCCTGCTTCGGCCTCCCAAAGTGCTGGGATTACAGGCATGAGCCACTGTGCCTGGCCCTGTTTGTTCCCTTTATCTTCATTCCCACATCCGCTTCTCCTCTTGCACATAAGCAACCATTGTCATGTATATCATGTGTATCCTTTGTCTGTATGTATCTCTGTGAAAATGTGTGTGTGTATGTGTATTTAATTTATGTAAGTGGAATTATGTTATAGGTGGCAATCTGTTTCTTACTTTTTCCCCCATTCAGCATCGTTATGAAGCCCATCTAGCTGCTGAGAATTATTCCGTGATGTGAACCTACTCTAGTCTACTTTCCACTTCTTTTTTAGGTATCGACACCGGCAGTAGCACCAGAAGTAACATTGTGATAAACATCACTATACACTATACACTACATACTACGCATTACACACTATACAATTATACACTACACTACACTATACACTACTCACTATGCACTATACACTACACTACACATTACGCACTAGCGACTATGCACTACACACCATACACTACACGCTATACACTGTACACTACACTATACGCATTCATGCACTACACACTACACACTATACACTATACACTATGCACTACGCAGACTACACACTATCCACTATACACTATACACACTATCCACTATACACTACACACCATCCACTATACAGTATACACCACACTACACAGTACACAATTCATACACTACATACTAATTACACACTACGCACTACACACTATGCACTATACACACTACACACTGCACATTATACACTAAGTACACTATACCCAACACACTACACACTATGCACTACGCACTATACACACTATGCACTACACTATACTATACACTACACTACACTATACACTATGCACTCCGCCACACTATACACTATACACTGCCACTATACACACTATGTAATTATACACTATACACTATACACACTACACACTACGCACTACACACTACGCACTATACACTACACACTATACACTGGCCACACTATGCACCATACGCCATACACACTACACACTATGCACTACACACACGCACTATACACTACACACTACGCACTATACACTACACACTATACACTACACACTATACACTATACACACTACACACTATGCACTACACACTATGCACTATACACTACACACTACACACTGTACAATAATTACACACTGTACACACTACACACTGCACACTATACACTGGCTACACACTACACACTATACAGTACACACTGGTACACTACACACTGTACACACTATATATACTGCACACTGTGTGCACTATATACTGTACACTATACACTACACACTATGCACTATACACTCTACACTATACACTACACACTCATGCACTATACACTGTACACTATACACTACACACTATACACTATACACTGAACACTATACACTACACAGTATACACTACACACTACACACTGTACACTACACACTGTACACACTATACACTACTACTACACTATACACTGCACACTATACACTACACACTATACACTACACACTGTACACTAAGCACACTGTACACACTATACATTACACACTATACACTGCACACTATACACGCCATACACTATACACTAAGCACACTGTACACTACACACTGTACACACTATACATTACACACTATACACTGCACACTATACACTACACACTATACACTACACACTGTACACTACACACTGTACAATACTACACACTATACACTGCACACACTATACACTACACACTATGCACTATACACTGCACGCTATACACTAACACTATGCACTATACACTATACTGTTCCCCTTATGGATCCAGCTCAGAATTTATTTTGAGATACAACTGGGAGTAAAACTAATGGGTCATAGGATGTGGACTTAACTTTTTTTTTTCAGACAGTGTCTTGCCTTGTTGCCCAGGCTGGAGTAAGTACAGTGACTTGAACACGGCTTACTGCAGCCTCTACCTCCTGGGCTCAAGGGACTCTCTCCTCTAACCCCGAGTAACGGATCACAGGCTTATGCCACCATGGCTGGAATTTTTTTTTTTTTTTTTTTTGGAGAGGCGGGTCTTGCCATGTTGCTCAGACTATAGACTTACTTTTTAGTTCCAGGATACCTGTGCAGATGTGCAGGTTTGTTCTCCTGTAGGTAAACGTGGTGCCATGGTGGCTTATGCACCTATCAACCCATCACCTAGGCATTAAGCCCAGCATGCATTAGCTTTTCCTGATGCTCTCCCCTCTCCCTCAAGCCTCCGACAGGCCCCAGTGTGTGTTGTTCCTCCCTGTGTCCGTGTGTGTGTTCTCATTGTTCAGCTCCCACTTATAAGTGAGAACATGTGGTGTTTAGTTTTTAGACTTTTTTTTTTTTTTTTTTTTTTGAGATGAAGCCTTGCTCTTCCTCCCCCCAGGCTGGAGTGCAATGGCACGATCTCCGCCACTCTGCAACCCCGCCTCCTGGGTCTGCTTGTACTCTCCTGCCTCTAGCCTTCCCGAGTAGCTGGGATTACAAAAGTACCACCACTCCCCCGCCAATTTTTTGTATTTATAGAGACCATGTTGGCCAGGCTGGTCTCGAACTCCTGACCTCAGGTGATCTGCCTGCCTTGGCCTCCCAAAGTTAGATTACAGGCGTGATCCACCACGCCCAACTGGTTATAGATATTTCAAGCATCTTCAACTCTGTTATCTACCTATTAACTATCTATATTATGCCCCCATTGGAAAAGGTCATTAACTTGGGTGTTATCAAGTTCACTTCTCTCTTG	.	PASS	IMPRECISE;SVMETHOD=Snifflesv1.0.11;CHR2=chr9;END=135826049;STD_quant_start=6.058052;STD_quant_stop=74.721483;Kurtosis_quant_start=1.060539;Kurtosis_quant_stop=0.577791;SVTYPE=INS;SUPTYPE=SR;SVLEN=4255;STRANDS=+-;RE=10;REF_strand=10;AF=1	GT:DR:DV	1/1:0:10
chr9	135826053	9794	N	GTTCTCTGCCTCAGCCTCCCAAGTAGCTGGGACTCGGGCTCCATACCACACCTAGCTAATTTTTTTTTGTATTTTTAGTAGAGACGGGGTTTCACGGTATTCGGATAGTCTTGATCTCCTGACCTGCGTATTCGCCACCTCGGCCTCCCAAAGTGTTGGGATCACAGGCGTGAGCCACCGCGCCTGGCCAGTCCCAGCACTTTGAGAAGTGAGGGCAGAAATGGCCCCTGGAAACCAGGAATTCAAGACCAGCCACAGGCATCCTTAGAGATCTACATCTCTACAAAAATTTTAAAATTGGCAGGCATAGTGGTGCACCTGTAGTTCCAGCAGCAGGAGGAAGAGCTGGCAGACTGAGCCCGGAGTTGGAAGCTGCAGTGAGCCAGTCCTGCCACTGCACTCCAGCCTGGGCAACAGAGGTGGACCCTGTCTTAGAAAAAAAAAAAAAAAAAAAAAGGAAAAAAGCTTTCGAGAATAAATCTTTCAGACTTAGGCTAGACTAAGGCTAAGTAGGAGCTGATGTCAGGGCAAGAGCTACTCTTTTCGCGTGGCTCGTGTCATGGTAGCTCAAGCACCCACAGGGCTGGCCCACCATCTTGATTTGCTGTTATTCCATCAAATGGAGGTCATTTATTGTCTCACGATTATAGAGGCCAGAAGTCAAGATCAAGGTGTCAGCAGGATTGGTTCCTTCTGCAGGGAGAGATCTGGTCCTGCCTCTCCCCAGCTTCTGGGTGGCTGGCCATCCTGAGGCTCAATCCATCCCTCCTGCTTCATTCCTTGGCAGGATGCATCTCACTGTTCTCTGCCTTCATGTTCACATGGCATTCTCCTTGCGACTGTCTGTGTCCAAAATTTCCTCTTATAGCTACACCAGTAGCATTAGGTTGAGGGCCCACCCTATTCAGCATGACCTCCTGTTAACTAATTACATCTGCAGCGACCTTATGCATAGTCACATTCTGAGGCACTGCAAGTTAGGGCGTCAACATGTAATGTTTGAGAACAAATTCAGCCCATAACAGGTACCAAGGGCTGGAGTTAGTCACGATGACTATCCATGGTTGAGGCCACTCTCTAATTTTTATACTTGCATTTGTTTGTTCCTTTTTCTTAATTTTTAATTTTATTTTTTCTTGAGATGGAGTCTTGCTCTGTCACCCAGGCTGGAGTGCAGTGGCACAATCTCGGCTCACTGGCCTCCCCAGGTTCAAGCTATTCTCCTGCCTCAGTCTCCCGGTAGCTGGGATTACAGGCTGAGAGCCACCACACCTGGCTAGTTTTTGTATTTTTAGTAGAGACAAGTTTCGCCATGTTGGCCAGGCTGGTCTCGACCTCCTGACCTCCAAGTGATCTGCCTGCCTCTCAGCCTCCCAAAGTGCTGGGATTACAGGCATGGCCACTGCGCCTGGCCCTGTTGTTCCCTTTATCTTCATTCCCCCACATCAGTTTCCTCCTTTTTATAAGCAACCATTGTTGTCATGTATATCATGTATCCTTTTGTCTGTATGTATCCTTGCAAAATGTGTGTGTATGTGTATTTTAATTTATGTAAGTGGAATTATGTTATGAGGTGGCAATCTGTTTCTTACTTTTTCCCCCATTCAGCATCGTTATGAAGCTCCATCTAGCTGCTGAGAATTATTCCGTGATGTGAACCTACTCTAGTCTACTTTCCACTCTCTTAGTATCGACACCGGCAGTAGCACCAGAAGTAACATTGTGATGGCTTATCACTATACACTATACACTACATACTACGCACTACACACACTATACACTATACTACACTACATATACACTACTCATATACACTATACACTATACACTACATTCACACTACTTTTTCTACACTATACACTACCGCTATACACTGTACACTACACACTATCTAGCACTATACTACACACTACACATATACACTATACACTATGCACTCGCACTACACTATCACTATACACTATACACACTATCCACTATACACTACACACTATCCACTACAGTATACACCACACACTACACAGTACACACTATACACTATACACTACACACTATACACTACACTACACACGCACACACTACACACACTATGCACTATACACACTACACACTGCATTATACACTATACACTATACCAACACACTACACACTATGCACTACGCACTATACACACTATACTACACTATACTATACACTACACTACACTATACATATGCACTACACACTATACACTATACACTACACTATACACACTATGCACTATACACTTTATATACACTATACACACTACACACTACGCACTACACACTAAACACTATACACTACACACTATACACTACACACTATGCACTATCGCTATACACACTACACACTATGCACTACACACCACTATACACTACACACACTACGCTATACACACACACACTATACACTACACTATACACTATACACACACTACACTATGCACTACACACTATACTATACACTACTACACACTGTACACTACACACTGTACACACTACACACTGCACACCTGCACTACACACTACACACTATACAGTACACACTGTACACTACACACTGTACACACTATATACACTATACACTGCACACTGTGCATATATACATACACTATACACTACACACTATGCACTATACACTCTACACTATACTACACTATGCACTATACACTGTACACTATACACTACACACTATACACTATACACTGAACACTATACACTCACAGTATACACTACACACACACTACACACTGTACACTACACTGTACACACTATACACTACACACTATACACTGCACACTATACACTACACACTATACACTACACACTGTACACTACACACTGTACACACTATACATTACACACTATACACTGCACACTATACACTACACACTATACACTACACACTGTACACTACACACTGTACACTATACATTACACACTATACACTGCACACTATACACTACACACTATACACTACACACTGTACTACACACACTGTACACACTACACACT	.	PASS	IMPRECISE;SVMETHOD=Snifflesv1.0.11;CHR2=chr9;END=135826053;STD_quant_start=1.732051;STD_quant_stop=1027.192371;Kurtosis_quant_start=1.777778;Kurtosis_quant_stop=-0.116950;SVTYPE=INS;SUPTYPE=AL,SR;SVLEN=3050;STRANDS=+-;RE=6;REF_strand=6;AF=1	GT:DR:DV	1/1:0:6
chr9	135946627	9795	CCGCCCACGGGTGACTCCGGGGCCCCCCCCGTGCCGCC	N	.	PASS	IMPRECISE;SVMETHOD=Snifflesv1.0.11;CHR2=chr9;END=135946673;STD_quant_start=9.262829;STD_quant_stop=12.041595;Kurtosis_quant_start=1.531502;Kurtosis_quant_stop=0.986384;SVTYPE=DEL;SUPTYPE=AL;SVLEN=-46;STRANDS=+-;RE=12;REF_strand=12;AF=1	GT:DR:DV	1/1:0:12
chr9	135981203	9796	CCGCCCCAGCCCCCGCCCCAGCCCCCGCCCCAGCCCCCGCCCCAGCCCCAGCCCC	N	.	PASS	PRECISE;SVMETHOD=Snifflesv1.0.11;CHR2=chr9;END=135981255;STD_quant_start=7.334848;STD_quant_stop=7.661593;Kurtosis_quant_start=-1.147222;Kurtosis_quant_stop=-1.220474;SVTYPE=DEL;SUPTYPE=AL;SVLEN=-52;STRANDS=+-;RE=11;REF_strand=11;AF=1	GT:DR:DV	1/1:0:11
chr9	136182791	9797	N	TCTCTCTGTTCTGGTGAGTCCATCCATGCAGCCTCGTGACAACACACTTAGGCTTAACGACAGTGGCAAAGGATGCCGAGCTCCGCCGGCCGTGTGCCTACTGCGCTTCCCTGAGGCACGTGAGCTTCTCTTTGGCCTCCATCTGCAGTGTCTACTCACCTCGCCTTTCCCCTAATGACGTTGAATTGCTGCTTTTCTCATTGTTTTCCTTCATCAGTCTTGCCAGACGTCTACATTTTATTGTAGTTTCCTCTAAGAGCCAGTTTGCGTTTGTGGGTTATCTCTCCAGTTTTTCTTTATTTTCTAGTCCACAGATTTCTCTTCTTTATTATTTCTGTCTTCTTCAAATTTCTTTAGGATATTATTTATTGCTTTTTTATTTGAATGTCTACTTTGTGTGTGTGTGTGTTTGTGTGTGTGTGTGTGTATGTGTGTGACAGAGTTTTGCTCTTGTTGTCAGGCTGGAGTGCAATGGCATGATCTCGGCTCACTGCAGCCTCTGCCTCCCAGGTTCAAGTGATTCTCCTGCCTCAGCCTCCTGAGTAGCACGAGGATTATAGGCGCCCGCCACCTCGCCCAGCTAATTTTTGTATTTTAGTAGAGACAGGTTTCACCATGCTGACCAGGCTGGTCTCAAACTCCTGACCTCATGATCTGCTCACCTCGGCCTCCCATAGTGCTGGGATTGGGCATGAGCTACCACCCGGACTAACTTACTTTTTGTATTGTATAGTAATGGGTAAACATCTAATAATGCTGTAGACTTGAAGTTTATATTTCTTTTTTATGTAACACTCTGTTCATTGTTGATTCTAGTTTTATTGCCTTAGCTAAAAGGCAGGCTCCACTGTGTGGGTTCTGTGAAATTCCCCCACTTATTGCCTGGTATGTGGCCCTATTCTTTAAACCACTCTATGGGTACTTTAAATATTTCTATGTGTACTTAATTCTTAATTGTTCATTGTAACAATTATAACAATATAATTGTTTAGCTGTTGGAGCAGTGTCTTTGTACACTTTACAATTTTGGTTCCAATCTTCAACGTTGGTGTGAACTTTTAAAATTCTTGGCCGAGGCTCAGTGGCTCATGCCTTAATCCCACCACTTTTGGGAGGCGCTGAGGTGGGCGGATCACAAGATCAGGGAGATCAGAGACCAGCCTGACCACATGGTGAAACCCTGTCTCTACTAAAAATACAAAAAATTAATGACGTGGTGGCATGCACCTGTAATCCCAACTACTCAGGAGGCTGAGGCAGGAGAATTGCTTGAACCTGGGAGGTGGAGGTTGTGGTGAGCTGAGATCGCGCCATTGCACTCCAGCCTGGGCAGCAAAGTGAAACTCCAGCTCAAAAAAAAAAAAAAAAACAGAAAAACCCTCTTGCTCTCTGCTTCTAACGGAGAAGTTCTGGCATCTTCCATTCTGACTGTGGATTTGACCCCTTTGTTCTTCAGTCTCTTTTGGCTTCCTGCATTTGATGCAGTATGCAACTAAATTCATGAACATTCGTCTTCTTGTGATTGTGCTTTTAATTGTTTTCATGTTGGCCCCCTTTCATCTATACTGATGAAAAATAAATCATGCTTTCATCTAACAGGCTTATTTGTTTATTTATTATTATTATTATTTTTGAGATGGAGTCTTGCTCTGTCACACAGGCTGGAGTGCAATGGTGTGATCTTGGCTCACTGCAACTTCCGCCTCCCAGGTTCAAGCGATTCTCCTGCCTCAGCCTGCTGAGTAGCTGGGATTACAGGTGCCCGCCACCAGATTTCAGCTAATTTTTTGTATTTTTAGGTGAGACGGGGTTTTGCCATGTGTTGGCCAGTCTGGCCTTGAACTCCTGACCTCAGGTGATCTGCCTGCCTCGGCCTCCCAAAGTGCAGGCATTGCGGGTGTGAGCCACCATTGCACCCTGGTCGCTTTATTTGTTTTTGAGAAATGTATTATCTACTTACCGTTCAGTTCCCTCTCACCATAGTCATTCTCCTGCATAACAGGCATCTTTTGTTCCTATGAACACCTGCATGTGAGCACATGTGTTTGTATTGCATTGCACTCTTTAAATATCCACTAAAACAAGAACCTTCCTCCCCACCATTAAAGTCTCTGCACCAATCGTGTTTGTACAGCCAGCAGGTAGTTTGCTTTGCTGACATTGATCCCCGCCCCGGTCTGCTAGAAGTGCTAAAAATTCTCCCTTTCAAACTTCCTCAGTGGAAGCCAGTGGTGAGTGGTAGAGGCTGTCCGTTTGTTTTTTAACATCTGAGATGTCTTTATTTTTGCCTTCAATATTTTATGAAAGTTGTGCTGAGAATAGCATTCAAAGGTAAATGTTATTTCTGAGTCTGTTAAGAACGTCACTCCACTGTCTCTCCCAGGAGACTGGCGTTGCTGTTGAGGAATCTGCCGTCCAGCTGACATCTGCATTTTTAGTAGGTACTGTGGCTCTTCTTTCTAGTCGTTTGACTTTTTTCTCCTCTCCTGGATGATCTGCATGTCACTGTAATATTCTAGAAGTAGTTTCTCTTGGTTTGTAATTTAGATCTGGGATCTCATGTCTTTTCCATTTCGGAGAATTCTGAGCTATTATGTTGCTTTGTTGCCAATTTAAATATGTTTTTCTAAGGGGGAGGAGCCAAGATGACCGAATAGGAACAGCTCCAGTCTATAGCTCCCAGCGTGAAGCGGCGCGCAGAAGGCAGGGTGATTTCTGCATTTCCATCTGAGGTACCGGGTTCATCTCACTAGGAGGTGCCAGACAGTGGGTGCAGGTCAGTGGAGTGCGGCGCACCGATGCACAAGGTGAAGCAGGGCGAGGCATTGCCTCACTGGGAGGCATAAAGAGTTCCCTTTCTAGTGAAAAGAAAGTGGTGACAGACGGCACCTGGAAAATCGGGTCACTCCCACCCGAATACTGCGCTTTCCGGCGGGCTTAAAAACGGCGCACCAGGAGATTATATCCCCACCTGGCTCGGAGGGTCCTACGCCCGCGGAGTCTCGCTGATTGCTAGCACAGCAGTCTGAGATCAAACTGCAAGGCAACAGCGGCTGGGGAAGAGGCGCCCATACATTTGAGCTTGCTTGAGTAAACAAAACAGCCGGGAAGCTCGAACTGGGTGGGCCCACCACACAGCTCAGGAGGCCTGCCTGCCTCTGTAAGAGCTCCACCTCTGGGGGGTGGGGCACAGACAAACAAAAGACAGCAGTAACCTCTGCAGACTTAAATGTCCCTGTCTGACAGCTTGAAGAGCAGTGGTTCTCCCAGTACACAACTGGAGATCTGAGAACAGGCAGACTGCCTCCTCAGGTGGGTCCCTGACCCCTGACCCCCAGCAGCCTAACTGGGAGGCGCCCCTAGCAGAGGCAGACTGACACCTCACACACGGCCAGGTACTTAACAGACCTGCAGCTGAGGGTCCTGTCTCTGTTAGAAGGAAAACTAACTTTCTAAACAGGAAGGACATCCACACAAAACCCATCTATACGTCACCATCATCAAAGACCAAAAGTTGATAAAACCACAAAGATGGGGAAAAAACAGAGCAAGAAAAAACTGGAAACTGTAAAAGCAGAGAGCTCTCCTCCTCCAAAGGGAAGCAGTTCCTCACCAGCAACAGAACAAGCTGGACAGAAAATGACTGTGACTGAGAGAAGAAGCCTTCAGGCGATCAAATTACCAGAGCTACGGGAGGAAATTCAGAGCAAAGGCAAAGAGTTGAAACTTTGAAAAAATTTAGAGAATGTATAACTAGAATAACCAATACAGAGAGTGCTTAAAGGAGCTGAATGGGCTGAAAACCAAAGACTCTCGAGAACTACGTGAGAATGCAGAAACCTCAGGGCGATCACGATCAACTGGAAGAAAGAGGTATCAGTGGAAGATGAAATGAATGAAATGAAGGCGAGAAAGGGAAGTTTAGAAAAAAGAATAAAAAGAACGAGCAAACCTCCAAGAAATAGGACTATGTGAAAGACCAAATCTACCGTCTATTTGAATTGTACCTGAAAGTGGCAGGGAGAATGGAGACAGAATTGGAAAACACTCTGGGATATTATCCAGGAGGACTTCTAATCTAGCAAGGCAGGCCAACATTCAGATTCATGAAATGAGAGAGCGCCACAAAGATACTTCTCGAGGAAGAGCAACTCCAAAGACACATAATTGTCAGATTCACCAAAGTTGAAATGAAGGAAAAAATGTTAGGGCAGCAGAGAAGATCAGGTTACCCTCAAAGGAGAGGCCCATCAGACTAACAGCAGATCTCTCTCGGCAGAAACTCTACAAAGCCCAGAAGAGAGTGGGGGCCAATATTCAACATTCTTAAAGAAAAGAATTTTCAATCAGAATTTCATATCCAGCCAAACTAAGCTTCATAAGTGAAGGAGAAATAAAATACTTCACAGACAAGCAAATGCTGAGAAGTTTGTCACCACCAGGTACCTGCCCTAAAAAAGGCTCCTGAAGGAGCGCTAAACATGAAAGGAACAACCGGTACCAGCCGCTGCAAAACATGCAAAATAAAGACCATCGAGACTAGGAAGAAACTGCATCAGCTAACAAGCAAAATAACCAGCTAACATCATAATGACAGGATCAAATTCACACATAACAATAACTTTAAATTGTAAATGGACTAAATGCTCAATTAAAAGACACAGCAGACAGCAAATTGGATAAGAGTCAAGACCATCACAGTGTGCTTCCTTCAGGAAACCCATCACGTGCAGAGACACACATAGGCTCAAAATAAAAAGGATGGAGGAAGATCTACCAAGCAAATGGAAAACAAAAAAGGCAGGGGTTGCAATCCTAGTCTCTGATAAAACAGACTTTTAAACCAACAAAGATCAAAAGAGACAAAGAAGGCCATTACTAACGGTAAAGGGATCAATTCAACAAGAAGACCTAACTATCCTAAATATATACCCAATACAGGAGCACCCAGATTCATAAAGCAAGTCCTGGGTGACCTACAAAGACTTCGACTCCCACACATTAATAATGGGAACTTTAACATCCCACTGTCAACATTAGACAGATTAACGAGACAGAAAGTCAACAAGGATACCCAGGAATTGAACTCAGCTCTGCCAAAGACCTAATAGATAGCTACAGAACTCTCCCACCCCAAATCAACAGAATATACATTTTTTCAGCACCACACCACACCTATTCCAAAAATTGACCACATACTTGGAAGTAAAGCTCTCCTCAGCAAATGTAAAAAAGAACAGAAATTATAACAAACTATCTCTCTCAGACCACAGTGCAAATCAAGCTAGAACTCAGAGTTAAAGAATCTCACTCAAAACTGCTCAACTACGTGGAAACTGAACAACCTGCTCCTGAATGACTGGGTACCCCCATAACAGAAATGAAGGCAGAAATAAGATGTTCTTTGAAACCAATGAGAACAAAGACACAACATACCACAATCTCTGGGATGCATTCAAAGCAGTGTAAGAGGAGATTGCAGCACTAAATGCCACAAGAGAAAGCAGGAAAGATCCAAAATTGACACTAACATCACAATTAAAGAACTAGAAAAGCAAGAGCAAACACATTCAAAAAGCTAGCAGAAGGCAAAAAATAACTAAGAGTAGAGCAGAACTGAAATAGAGACACAAAACCCTTCAAAAAATTAACGAATCCAGGAGCTGGGTTTTGAGAGAAAAGGATCAACAAAATTGATAGACCGCTAGCAAGACTAACAAAGAAAAAAAAAAGCTGAGAAGAATCAAATAGGCACTTAATAAAAATGATAAAGGGGATATCACCACCGATCCTACAGAAATACAAACTACCATCAGAGAATACTACAAACACCTCTACACCAAATAAACTAGAAAATCTAGAAAAGCGGATAAATTCTAAACACATACACACTCTCCCAAGATTTAAACCAGGAAGAAGTTGAATCTCTCTGAATAGACCAATAACAGGAGCTGAGAACATGGCAATAATCAATAACTTACAACCAAAAAGAGTCCAGATCAGATGGATTCACAGCCGAATTCTACAGAGGTACAAGGAGGAACTGGTACCATTCCTTCTGAAACTATTCCAATCAATAGAAAAGAGGGAATCCTCCCTAACTCATTTTTATGAGGCCAGCACATCCTGATACCAAAGCCGGGCAGAGACACAACCCAAAAAAAGAGAATTTTAGACCAATATCCTTGATGAAACATTATTAAAAAATCATAATAAAATACTGGCAAACCAAATCAGCAGCACATCAAAAGCTTATCACACCATGATCAAGTGAGGCTTCATCCCTGGGATGCAAGGCTGGTTCAATATATGCAAATCAATAAATGTAATCCAGCATATAAACAGAACAAAGACAAAAACCACATGATTATCTCCAATAGATGCAGAAAAGGCCTTTGACAAAATTCAACAACCACTTCATGTAAAACTCTCAATAAATTGGAGGTATTGATGGGACTTATCTCAAAATAATAAGAGCTATCTATGACGAACCCACAGCCAATATCATACTGAATGGGCAAAAACTGGAAGCATTCCCTTTGAAAACTGGCACAAGACAGGGATGCCCTCTCCTGCCTCCTATTCAACATAGTGTTGGGAAGTTCTGGCCAGACGAGTGGAGGCAGGAGAGGGGAAATAAAGGGTATTCAATTAGGAAAGAGGAAGTCAAATTGTCCCTGTTTGCAGATGACATGATTGTATATCTAGAAACCCCATTGTCTCAGCCCAAAATCTCCTTAAGCTGATAAGCAACTGACAAAAGTCTCTCAGGATACAAATCAATGTACAAAAAATCACAAGCATTCTTAAACACCAACAACAGACAAACAGAAGAGCCAAATCATGAGTGAACTCCCATTCTAGTGCTTCAAAGAGAATAAAATACCTAGGAATCCAACTTACAAGGGATGTGAAAGGACCTCTTCAAGGAACTACAAACCACTGCTCAAAGGAAATAAAGAGGATACAAACAAATGGAAAGAGCATTCCATGCTCATGGGTGAGAAGAATCAATATCATGAAAATGGCCATACTGCCCAAGGTAATTTACAGATTCAATGCCATCCCCATCAAGCTACCAATGACTTTCTTCACAGAATTGGAAAAAACTACTTTTAAAGTTCATATGGAACCAAAAATAGAGCACCATCACGCCAAGTCAATCCTAAGCCAAAGAACAAAGCTGGAGGCATCACACTACCTGACCTCAAAACTATACTACAAGGCTAGTAGCAAAACAGCATGGTACTGTACCAAAACAGAGATATAGATCAATGGAACAGAACAGAGCCCTCAGAAATAACACCCAACTTATATCTACAACTATCTGATCTTTGACAAACCTGAGAGGAAAAACAGAAAAAAGCAATGGGGAAAGAAGGATTCCCTATTTAATAAATGGTGCTGGGAAAACTGGCTAGCCATGTAGAAAGCTGAAACTGGATCCCTTCCTTACACCTTATACAAAAATCAATTCAAGATGGATTAAAGACTTAAACATTGAACCTAAAACCATAAAACCCTAGAAGAAAACCTAGGCATTACCATTCAGGACATAGGCATGGGCAAAGGACATGTCTAAAACACCAAAAGCAATGGCAGCAAAGCCAAAATTGACAAATGGATCTAATTAAGCTAAGAGCTTCTGCACAGCAAAAGAAACTACCATCAGAGTGAACAGGCAACCTACAAAATGGGGAAAATTGCCTACTCATCTGACAAAGAGGCTAATATCCAGAATCTACAATGAACTCAAACAAATTTACAAGAAAAAAACAAACAACCCCATCAAAAGTTTGCAAAGGATATGAACAGACACTTCTCAAAAAAAGACATCTATGCAGCCAAAAAACACATGAAAAATGCTCACCATCACTGGCCATCAGAAATGCAAATCAAAACCACAATGAGATACCATCTCACACCAGTTAGAATGGCAATCATTAAAAGAGTCAGGAAACAACAGGTGCTGGAGAGGATGTGGAGAAATTGGAACACGTTTACACTGTTGGTGGGACTGTAAACTAGTTCAACCATTGGGGGAAGTTAGTGTGGCGATTCCTCAGGGATCTAGAACTAGAAATATCATTTGACAGCCATCCATTACTGGTATATACCCAAGGACTATAAATCATGCTGCTATAAAGACACATGCACACGTATGTTTATTGTGGCATTATTCACAATAACAAAGACTTGGAACCAACCCAAATGTCCAACAATGATAGACTGGATTAAGAAAATGTGGCACATATACACCATGAATACTATGCAGCCATAAAAAATGATGAGTTCATGTCCTTTGTAGGGACATGGATGAAATGGAAATTCATCATTCCAGTAAACTATCACAAGAACAAAAAACAAACACCGCATATTCTCACTCATAGGTGGGAATTGAACAATGAACACATGGACACAGGAAGGGGAACATCACTCTGGGGACTGTCGTGGGGGTGGGGGAGGGGGAGGGTTAGCATTGGGAGATATACCTAATGCTAGAT	.	PASS	IMPRECISE;SVMETHOD=Snifflesv1.0.11;CHR2=chr9;END=136182791;STD_quant_start=49.017344;STD_quant_stop=2397.824347;Kurtosis_quant_start=6.998335;Kurtosis_quant_stop=6.986364;SVTYPE=INS;SUPTYPE=AL,SR;SVLEN=8424;STRANDS=+-;RE=10;REF_strand=10;AF=1	GT:DR:DV	1/1:0:10
chr9	136249347	9798	N	<DUP>	.	PASS	IMPRECISE;SVMETHOD=Snifflesv1.0.11;CHR2=chr9;END=136249576;STD_quant_start=8.062258;STD_quant_stop=17.412639;Kurtosis_quant_start=1.969325;Kurtosis_quant_stop=0.446413;SVTYPE=DUP;SUPTYPE=SR;SVLEN=229;STRANDS=-+;RE=5;REF_strand=5;AF=1	GT:DR:DV	1/1:0:5
chr9	136249548	9799	N	AGTGATGAGTGGTGATGTGGTGATGATAATAGTGGGGATGGTGACAGTGGTGTTGATGGTGTGATGGTGGTAATGATAGTGATGGTAATGATGGTGATGATGGTGGTGATGATGGTAGCCAGTGGTGATGATAGTGACGATGGTGGCAGTGGCATTGATGGTTTGATGGTGGTGATGGTGCGGTGATGGGTGGGTGGTTAGGTGGGTATGGTGGTAATAGTGGTGATGATGTTGGTAGTGGGTGAGGTGATGATGGGGATAAGCCAACGTGGTGGTGGTGACGAGTGGTGTTGATGGTGTGATGGTGGTGATGGTGTATTGATGATGGTGGTCGTGGTGTGATGGTGATGTTGGTGGTAATGATGGTGATGAGGTTGGTGATGATGGGGATAATAGTGGTGATGGTGACGGGTGGTAGTGAATTGTGATGGTGGTAATAGTAGTGGTGGTGGTGGTGATGGTGTGATGATGGATTTAAGGTGGTGATGGTAAATGATTTTGATGATGGTGATGATTGTGTAGTGAGTAGGTGGTAATGGTGTGATGGTGAGATTTTGTGGTAATGGTGGTGATGGTGATGATAGTGATGATGGTGATGGTGGTGGTGTTGGGAGTGATAGTTAGTAATGGTGGGTGGGTGTGATGATGATGATGATGGTGGAGATGGTGATGATGATGGTGATGATGGCGTGATGAGGTGATGTGGTGATGATGGTGGTAATGATGAGATGGCGATGGGCGATGATAGTGGTGATGGTGACAGTGGTGATGGGTGTGATGGTGGTAATGGTAGTGGTGGTGTGATGATGGTAGTAGTGGTGATGATGGTGATGGTGGTGGTGATAGTGTGATGGTAATGGTGGTATGATGATGGTAATGATGGTGATAATAGTGGTGATGGTGATGGGTGGTGGTGATGGTGATGGTGTGTCATTGAAATGGTGGTGTGATGATGGTGATGGTGGTGATGGTGATGGCAGTGATGATGGTGGTAATGTTGATGGTAATGATGGTGATGATGTAGTGGTGATGGTGACGGTGGAGGTCATGGAGTGATGGTGCTGGTGGGTGTAGTAGTGGGTAGTAGTGGTGGTGATGGTGGTGGTGATGATGGTATTAATGATGGTGGCCGACAGTGGTGATGGTGATGATGGTAATGATGTTGATGATGGCAGTGATGATGAAGGTGGTAATGATGGTGTTAATGATGGTGATGATAGTGGTGATGGTGGTGGTGATGGGTAGTATTAATGGTGGTGGTGTGATGATGGTGGTGGTGATGGTGATGATGGTAATGATGGTATTAGCAGTGATGATGGTAATGATGGTAATGATGGTGATGATATATGATGATGACTAGTGATGGTGATGATAGTGGTGAAGTGGGTGGTGGGTGATGGTGGTAATGAGTAGTGGTGGTGTGATGATGAGTGATGATTAAGTAGTAGGTAGTAGTACGTGAGTGGTGATGATGGTGACAGTGATGGTGTTAGTTTGTGGTTTGTGATGGTGATGGTTGTGGTGGAGGT	.	PASS	IMPRECISE;SVMETHOD=Snifflesv1.0.11;CHR2=chr9;END=136249548;STD_quant_start=19.091883;STD_quant_stop=53.003538;Kurtosis_quant_start=3.030833;Kurtosis_quant_stop=2.366236;SVTYPE=INS;SUPTYPE=AL;SVLEN=1523;STRANDS=+-;RE=8;REF_strand=8;AF=1	GT:DR:DV	1/1:0:8
chr9	136258355	9800	N	GGTGGATGGATGGATGGATGGTGGATGGATGGATGGATGGATGGATGGATGGATGGATGGATAGGTGGGTGGGTGGTGGATGGGTGGGTGGGTGAGTGGATGGGTGAGTAGGTGAGTGGATGAGTGGATGGATGGATAGTGGATGGATGGAGTGGATGGATGGATGGATAGGAGGGTGGGTGAGGTGGATGGTGGGTGGGCAGGTGGGTGGGTGAGTGGATGGATGGATGGATGAGTGGATGGATGGATGGATAGGAGGTGGGTAGAGTGGATGGTGGGTGGGCAGGTGGGTGGGTTAGTGGATTGGATATGGATGGATAGGTGGGTGGGTGGGTGGGTCAGTGGATGGATGGATGGATGGATAGATGGGTGGATAGGTGGATGGGTGTTAGGTAGGTGAGTACAGAATGGATGGACCGGTGGATGGGTGTGGTAGGATTTACATGGGTGGGTGTATGGGCAGATGGGTGAGTGCATGGGTTGTAGATGGATGGGTGGGTGGGTAGATGGGTGGGTGGGTGCATGTGTGGATGGATGTGTGGGTGGGTGGGCATATGGATGGGTGGGTGGATGAATAGAGTGAATGAGTGGGTAGGTGGGTGAGTGGATGGATTGGATGAGTGCATGGATGGATGGATGGATGGATGGATGGATGGATGGATGGATGGTTGGACG	.	PASS	IMPRECISE;SVMETHOD=Snifflesv1.0.11;CHR2=chr9;END=136258355;STD_quant_start=35.001786;STD_quant_stop=37.121422;Kurtosis_quant_start=0.560619;Kurtosis_quant_stop=-0.514036;SVTYPE=INS;SUPTYPE=AL;SVLEN=651;STRANDS=+-;RE=8;REF_strand=8;AF=1	GT:DR:DV	1/1:0:8
chr9	136325587	9801	N	AGGGGGCGGCGAGGGGCGGCGGGGGCGGGGGCGGCA	.	PASS	PRECISE;SVMETHOD=Snifflesv1.0.11;CHR2=chr9;END=136325588;STD_quant_start=3.511885;STD_quant_stop=6.904105;Kurtosis_quant_start=-1.630387;Kurtosis_quant_stop=-1.293364;SVTYPE=INS;SUPTYPE=AL;SVLEN=39;STRANDS=+-;RE=6;REF_strand=6;AF=1	GT:DR:DV	1/1:0:6
chr9	136377225	9802	ATGTGTGGTGTATGGAGTGTGTATATGTGTGCACGTGCATGTGTGTATGT	N	.	PASS	PRECISE;SVMETHOD=Snifflesv1.0.11;CHR2=chr9;END=136377275;STD_quant_start=0.000000;STD_quant_stop=0.000000;Kurtosis_quant_start=1.625320;Kurtosis_quant_stop=1.902104;SVTYPE=DEL;SUPTYPE=AL;SVLEN=-50;STRANDS=+-;RE=16;REF_strand=16;AF=1	GT:DR:DV	1/1:0:16
chr9	136379220	9803	TTTTTTTTTTTTTTTTTTTTTTTTTTTTTTTTTTTTTTTTTTTTTTTTTTTTGAGACGGAGTCTCGCTCTGTCGCCCAGGCTGGAGTGCAGTGGCGCGATCTCGGCTCACTGCAAGCTCCGCCTCCCGGGTTCACGCCATTCTCCTGCCTCAGCCTCCCGAGTAGCTGGGACTACAGGCGCCCGCTACCACGCCCGGCTAATTTTTTGTATTTTTAGTAGAGACGGGGTTTCACCGTGTTAGCCAGGATGGTCTCGATCTCCTGACCTCGTGATCCGCCCGCCTCGGCCTCCCAAAGTGCTGGGATTACAGGCGTGAGCCACCGCGCCCGGCAAGCAGTTTC	N	.	PASS	PRECISE;SVMETHOD=Snifflesv1.0.11;CHR2=chr9;END=136379562;STD_quant_start=0.000000;STD_quant_stop=0.316228;Kurtosis_quant_start=4.711299;Kurtosis_quant_stop=3.000949;SVTYPE=DEL;SUPTYPE=AL;SVLEN=-342;STRANDS=+-;RE=15;REF_strand=15;AF=1	GT:DR:DV	1/1:0:15
chr9	136414114	9804	TTTTTTTTTTTTTTTTTTTTTTTTTTTGAGACGGAGTCTCGCTCTGTCGCCCAGGCTGGAGTGCAGTGGCGGGATCTCGGCTCACTGCAAGCTCCGCCTCCCGGGTTCACGCCATTCTCCTGCCTCAGCCTCCCAAGTAGCTGGGACTACAGGCGTCCGCCACTACGCCCGGCTAATTTTTTTTTGTATTTTTAGTAGAGACAGGGTTTCACCGTTTTAGCCGGGATGGTCTCGATCTCCTGACCTCGTGATCCGCCCGCCTCGGCCTCCCAAAGTGCTGGGATTACAGGCGTGAGCCACCGCGCCCGGCCCACAGTTTCCTTC	N	.	PASS	PRECISE;SVMETHOD=Snifflesv1.0.11;CHR2=chr9;END=136414438;STD_quant_start=7.810250;STD_quant_stop=6.935416;Kurtosis_quant_start=-0.161139;Kurtosis_quant_stop=0.027001;SVTYPE=DEL;SUPTYPE=AL;SVLEN=-324;STRANDS=+-;RE=10;REF_strand=10;AF=1	GT:DR:DV	1/1:0:10
chr9	136620802	9805	N	GAGAGGAGAGGAGAGAGAGGGAGAGAGAGGGAAAGGGGGAGAGGGGAGAGGGGAGAGGGAGAGGGAGGGAGAGGGGTATGACAGAGGAGGAGAGGGGGGAGAGGGAGAGGGGAGAGAGAGAGGAGTGGGGAGAGGGAGAGGGAGAGGGAGGAGAGAAGGGTGTAGAGGAGGAGGAGAGAGGGGAGAGAGAGAGGAGAGGCAGAGAGAGGGGAGTGAGAGGGAGGGGGAGGGGAGAGGAAGAGAGGAGGGGGGAGAGGGAGAGAGTAAGGTGGGAGAGGAGAGGAGAGAGGAGAGAGAGAGGAAGAGGGGAGAGGGAGAGAGGGGAGAGGGGAGGGGGAGACAGGGAGAAGGCGGGAGAGAGGGGAGGGGAGGGGTAAAGAGGGGAGGGGAGAGAGGGAGAGTGAGAGAGGGGGAGAGAGGGGAGAGGGAGGGGGAGAGAGAGGGAGAGAGAAGGAGTGGGGGAGAGGGAGGGAGAGAAGGGAGGGGGAGGGGGAAGAGGGGAGGGAGAGAGAGGGAGTGAGGAGAGGCAGTGAGAGGAGGGGGAGAGAGAGGAGAGAGGAGAGGGGGAGAGGGAGGGGAGAGGGGAGGAGGAGGGAGAAGGGGAGGGGGAGGGAGGAGGAGAGAGGGGAGAGAGAGAGGGAGAGGGGAGAGGGGAGAGGAAGAGAGAAGGGGAGAGGGAGAGGTGTGGGGAGAGGCGGGAGAGGGAGAGAGAGGGAGGCAGAGGGAGGAGGAGAGAGGAGAGGGGAAGAGGGGAGAGGGGGAGAGGGAGAGAGGGGAGATGGGAGGGAGAGGAGTGGGAGACGGGGAGAAGGGAGAGGGAGAGAGAGGAGGAGAGGGTGAGGGGAGAGAGAGGGAGAGAGGGAGGAGGGGGAGAGGGAGATAGGAGAGAGAGAGAGGAGGGAGAGAGAAGGAGAGAGGGAGAGAGAGGAGACAGGGGAGAGGGAGAGAGGAGACGGAGAGAGGGAGAGAGGAGGGAAAGAGGGAGAG	.	PASS	IMPRECISE;SVMETHOD=Snifflesv1.0.11;CHR2=chr9;END=136620814;STD_quant_start=37.278233;STD_quant_stop=81.013031;Kurtosis_quant_start=-1.391930;Kurtosis_quant_stop=-0.799204;SVTYPE=INS;SUPTYPE=AL;SVLEN=975;STRANDS=+-;RE=9;REF_strand=9;AF=1	GT:DR:DV	1/1:0:9
chr9	136692315	9806	CCACTGAGCATGGGCATCGCCAGCTACTGCTGTGCCCACTGGGGCTGACCACTGAGCGGGGGCATCACCACCTACCGCTGCGCCCACTGAGGCTGACCACTGAGTGGGGGCATCGCCAGCTACTGCTGTGCCCACTGGGGCTGACCACTGAGCGGGGGCATCACCACCTACCGCTGCGCCCACTGGGGCTGACCACTGAGCACGGGCATCGCCAGCTACTGCTGTGCCCACTGAGGCTGACCACTGAGTGGGGGCATCACCACCTACCGCTGCGCCCACTGAGGCTGACCACTGAGTGGGGGCATCGCCAGCTACTGCTGTGCCCACTGGGGCTGACCACTGAGCACGGGCATCGCCAGCTACCGCTGCGCCCACTGGGGCTGACCACTGAGCACGGGCATCGCCAGCTACTGCTGTGCCCACTGAGGCTGACCACTGAGTGGGGGCATCACCACCTACCGCTGCGCCCACTGGGGCTGACCACTGAGCACGGGCATCGCCAGCTACCGCTGCGCCCACTGGGGCTGACCACTGAGCACGGGCATCACCACCTACCGCTGCGCCCACTGGGGCTGACCACTGAGCACGGGCATCACCACCTACCGCTGCGCCCACTGGGGCTGACCACTGAGTGGGGGCATCACCACCTACCGCTGCGCCCACTGAGGCTGA	N	.	PASS	IMPRECISE;SVMETHOD=Snifflesv1.0.11;CHR2=chr9;END=136692987;STD_quant_start=314.744517;STD_quant_stop=324.474104;Kurtosis_quant_start=0.236439;Kurtosis_quant_stop=0.385643;SVTYPE=DEL;SUPTYPE=AL,SR;SVLEN=-672;STRANDS=+-;RE=9;REF_strand=9;AF=1	GT:DR:DV	1/1:0:9
chr9	136756781	9807	N	TATTAAAGGGGAGGGATGAACAGGGATGGAGGGGAGGGATGAAGGGGAGGGATGGGGAGA	.	PASS	PRECISE;SVMETHOD=Snifflesv1.0.11;CHR2=chr9;END=136756781;STD_quant_start=6.511528;STD_quant_stop=7.042727;Kurtosis_quant_start=-0.359802;Kurtosis_quant_stop=0.923206;SVTYPE=INS;SUPTYPE=AL;SVLEN=62;STRANDS=+-;RE=13;REF_strand=13;AF=1	GT:DR:DV	1/1:0:13
chr9	136761050	9808	TTTTTTTTTTTTTTTTTTTTTAATTGATCATTCTTGGGTGTTTCTCGCAGAGGGGGATTTGGCAGGGTCATAGGACAATAGTGGAGGGAAGGTCAGCAGATAAACAAGTGAACAAAGGTCTCTGGTTTTCCTAGGCAGAGGACCCTGCGGCCTTCCGCAGTGTTTGTGTCCCTGGGTACTTAAGATTAGGGAGTGGTGATGACTCTTAACGAGCATAACACTAAAATC	N	.	PASS	PRECISE;SVMETHOD=Snifflesv1.0.11;CHR2=chr9;END=136761278;STD_quant_start=0.894427;STD_quant_stop=1.483240;Kurtosis_quant_start=1.426325;Kurtosis_quant_stop=-1.465616;SVTYPE=DEL;SUPTYPE=AL;SVLEN=-228;STRANDS=+-;RE=20;REF_strand=20;AF=1	GT:DR:DV	1/1:0:20
chr9	136843054	9809	CAGCTCCCACGCCCCCTGCCTCTGGAGATGTCCTACGTGTATGCGTCCACCTGCCCTAGGGCACGC	N	.	PASS	PRECISE;SVMETHOD=Snifflesv1.0.11;CHR2=chr9;END=136843120;STD_quant_start=8.865664;STD_quant_stop=9.176056;Kurtosis_quant_start=-1.613174;Kurtosis_quant_stop=-1.681777;SVTYPE=DEL;SUPTYPE=AL;SVLEN=-66;STRANDS=+-;RE=17;REF_strand=17;AF=1	GT:DR:DV	1/1:0:17
chr9	136847541	9810	ACAAGAGGGGACCTAGGACGGGGCATGGCAGACTCTGGCTGGCAGGGCAGGAGGCC	N	.	PASS	PRECISE;SVMETHOD=Snifflesv1.0.11;CHR2=chr9;END=136847597;STD_quant_start=3.605551;STD_quant_stop=0.836660;Kurtosis_quant_start=-1.546703;Kurtosis_quant_stop=-0.573078;SVTYPE=DEL;SUPTYPE=AL;SVLEN=-56;STRANDS=+-;RE=17;REF_strand=17;AF=1	GT:DR:DV	1/1:0:17
chr9	136863605	9811	CCACCTATCCCTCCATCCTTCCACCAATCCATTCCTCCACTGTTCCCTCCATCTATCCCTCCGTCCACCCATCCCTCCACCCATCCTTCCACCTATCCCTCCATCCTTCCACCAATCCATTCCTCCACTGTTCCCTCCATCTATCCCTCCGTCCACCCATCCCTCCACCCATCCTTCCACCTATCCCTCCATCCTTCCACCAATCCATTCCTCCACTGTTCCCTCCATCTATCCCTCCGTCCACCCATCCCTCCACCCATCCTTCCACCTATCCCTCCATCCTTCCACCAATCCATTCCTCCACTGTTCCCTCCATCTATCCCTCCGTCCACCCATCCCTCCACCCATCCTTCC	N	.	PASS	PRECISE;SVMETHOD=Snifflesv1.0.11;CHR2=chr9;END=136863958;STD_quant_start=9.093954;STD_quant_stop=9.208692;Kurtosis_quant_start=0.049990;Kurtosis_quant_stop=0.060929;SVTYPE=DEL;SUPTYPE=AL;SVLEN=-353;STRANDS=+-;RE=13;REF_strand=13;AF=1	GT:DR:DV	1/1:0:13
chr9	136868327	9812	N	ACCCATCCACCCATCCATCACCCATCCCACCCATCCTGTCCACCCACCCATCCATCCATCCACCCACCCACCCACCCATCCATCCACCCACCTATCCACCCATCCCGCATCCACCTATCCTCCCATCCATCCATCCATCCACACATCCACCCACCCATCCACACACCCATTCATCACCTTAATACCCATCCATCATCCATATCCATCATCCACCCACCATCCACCATCCACCCATCCACCCACCATCCATCCATCCACCCAT	.	PASS	IMPRECISE;SVMETHOD=Snifflesv1.0.11;CHR2=chr9;END=136868342;STD_quant_start=28.458742;STD_quant_stop=37.529988;Kurtosis_quant_start=6.482514;Kurtosis_quant_stop=-0.589846;SVTYPE=INS;SUPTYPE=AL;SVLEN=260;STRANDS=+-;RE=12;REF_strand=12;AF=1	GT:DR:DV	1/1:0:12
chr9	136890095	9813	N	<DUP>	.	PASS	IMPRECISE;SVMETHOD=Snifflesv1.0.11;CHR2=chr9;END=136890449;STD_quant_start=45.644277;STD_quant_stop=1.483240;Kurtosis_quant_start=1.530919;Kurtosis_quant_stop=6.153947;SVTYPE=DUP;SUPTYPE=SR;SVLEN=354;STRANDS=-+;RE=11;REF_strand=11;AF=1	GT:DR:DV	1/1:0:11
chr9	136980642	9814	ACCTCCCTCCCGGACGGGGCGGCTGGCCGGGCAGAGGGGCTCCTCACTTCCCAGTAGGGGCGGCCGGGCAGAGGCGCCCCTCACCTCCCAGACGGGGCGGCTGGCCGGGCGGAGGGCTGACCCCCCCACCTCCCTCCCGGACAGGGCGGCTGGCCGGGCGGGGGGCTGACCCCCCAACCTCCCTCCCGGACGGGGCGGCTGGCCGGGCAGAGGGGCTCCTCACTTCCCAGTAGGGGCGGCCGGGCAGAGGTGCCCCTCACCTCCCAGACGGGGCGGCTGGCCGGGCGGAGGGCTGACCCCCCCACCTCCCTCCCGGACGGGGCGGCTGGCCGGGCGGGGGGCTGACCCCCCCACCTCCCTCCCGGACGGGGCGGCTGGCCGGGCAGAGGGGCTCCTCACTTCCCAGTAGGGGTGGCCGGGCAGAGGCGCCCCTCACCTCCCAGACGGGGCGGCTGGCCAGGCGGAGGGCTGACCCCCCCACCTCCCTCCCGGACGGGGCGGCTGGCCGGGTGGGGGGGCTGACCCCCCCATCTCCCTCCCGGACGGGGTGGCTGGCCGGGCTGAGGGGCTCCTCACTTCCCAGTAGGGGCGGCCGGGCAGAGGCACCCCTCACCTCCCGGAAGGGGCGGCTGGCCGGGCGGGGGGCCGACACCCCCACCTCCCTCCCGGACGGGGCGGCTGGCCGGGCGGGGGGCCGACACCCCCACCTCCCTCCCAGACGGGGCGGCTGGCCGGGCGGGGGGCTGACCCCCACACCTCCCTCCCGGACGGGGCGGCTGGCCGGGCAGAGGGGCTCCTCACTTCCCAGTAGGGGCGGCCGGGCAGAGGCGCCCCTCACCTCCCAGACGGGGCGGCTGGCCGGGCGGAGGGCTGACCCCCCCACCTCCCTCCCGGACAGGGCGGCTGGCCGGGCGGGGGGCTGACCCCCCAACCTCCCTCCCGGACGGGGCGGCTGGCCGGGCAGAGGGGCTCCTCACTTCCCAGTAGGGGCGGCCGGGCAGAGGCGCCCCTCACCTCCCAGACGGGGCGGCTGGCCGGGCGGAGGGCTGACCCCCCCACCTCCCTCCCGGACGGGGCGGCTGGCCGGGCGGGGGGCTGACCCCCCCACCTCCCTCCCGGACGGGGCGGCTGGCCGGGCAGAGGGGCTCCTCACTTCCCAGTAGGGGTGGCCGGGCAGAGGCGCCCCTCACCTCCCAGACGGGGCGGCTGGCCAGGCGGAGGGCTGACCCCCCCACCTCCCTCCCGGACGGGGCGGCTGGCCGGGTGGGGGGGCTGACCCCCCCATCTCCCTCCCGGACGGGGTGGCTGGCCGGGCTGAGGGGCTCCTCACTTCCCAGTAGGGGCGGCCGGGCAGAGGCACCCCTCACCTCCCGGAAGGGGCGGCTGGCCGGGCGGGGGGCCGACACCCCCACCTCCCTCCCGGACGGGGCGGCTGGCCGGGCGGGGGGCTGACCCCCACAC	N	.	PASS	IMPRECISE;SVMETHOD=Snifflesv1.0.11;CHR2=chr9;END=136982103;STD_quant_start=159.128564;STD_quant_stop=147.543214;Kurtosis_quant_start=-0.880989;Kurtosis_quant_stop=-0.841248;SVTYPE=DEL;SUPTYPE=AL,SR;SVLEN=-1461;STRANDS=+-;RE=15;REF_strand=15;AF=1	GT:DR:DV	1/1:0:15
chr9	136983494	9815	GGGGGGCTGACCCCCCCACCTCCCTCCCGGACGGCACGGCTGGCCAGGCGG	N	.	PASS	PRECISE;SVMETHOD=Snifflesv1.0.11;CHR2=chr9;END=136983544;STD_quant_start=5.138093;STD_quant_stop=4.358899;Kurtosis_quant_start=-0.743525;Kurtosis_quant_stop=-0.878615;SVTYPE=DEL;SUPTYPE=AL;SVLEN=-50;STRANDS=+-;RE=14;REF_strand=14;AF=1	GT:DR:DV	1/1:0:14
chr9	137114631	9816	N	TTCACCTCCCCTCCTTCCTTCCCCTCCCCTCCACTCGCTTCCCTCCTCTCCTCCGTTTCCTTTTCCCTCCCTCCTCCTTCCCTTCCCTTCCTCCCCTCCCCTCCCTTCTCCTCCCCTCCCTTCCCTTCCCTCCTCCCTCCCCTTCGCGTCCCTCCCCTCCCTTCCCTTCTCTCCGTCCCCTCCCTCCCCTCCTTC	.	PASS	IMPRECISE;SVMETHOD=Snifflesv1.0.11;CHR2=chr9;END=137114631;STD_quant_start=17.584084;STD_quant_stop=26.724521;Kurtosis_quant_start=1.840305;Kurtosis_quant_stop=-0.119080;SVTYPE=INS;SUPTYPE=AL;SVLEN=180;STRANDS=+-;RE=5;REF_strand=5;AF=1	GT:DR:DV	1/1:0:5
chr9	137137682	9817	TTGGTGGGCAGTCTGGATGAGATTAACATCTGATTGG	N	.	PASS	IMPRECISE;SVMETHOD=Snifflesv1.0.11;CHR2=chr9;END=137137717;STD_quant_start=11.503623;STD_quant_stop=10.461570;Kurtosis_quant_start=0.641537;Kurtosis_quant_stop=1.405387;SVTYPE=DEL;SUPTYPE=AL;SVLEN=-35;STRANDS=+-;RE=9;REF_strand=9;AF=1	GT:DR:DV	1/1:0:9
chr9	137193119	9818	N	GAGAGAAGGAAAGAGAGCGAGAGAGGGAGGGAGGAGGAGGGAGGGGAAGGAAGGAAAGAAGAAGGAGGAAGGAAGGAGGGAGGGAGAAAGGGAGAGGAGGGAAGGGCGTGGAGGAGAAAGGAAGGAAGGAGAGGGAAGAGAAAGAGAGAAAAGGCAGGAAAGAA	.	PASS	IMPRECISE;SVMETHOD=Snifflesv1.0.11;CHR2=chr9;END=137193119;STD_quant_start=50.347542;STD_quant_stop=76.986200;Kurtosis_quant_start=3.308482;Kurtosis_quant_stop=0.602994;SVTYPE=INS;SUPTYPE=AL;SVLEN=169;STRANDS=+-;RE=8;REF_strand=8;AF=1	GT:DR:DV	1/1:0:8
chr9	137268497	9819	N	CCGCGTCCTCTGTCTAGAGGTGATGCTTAGGGAGCACTCCAGAGGGCCAGTGAGACCTGTG	.	PASS	IMPRECISE;SVMETHOD=Snifflesv1.0.11;CHR2=chr9;END=137268497;STD_quant_start=27.775889;STD_quant_stop=24.732570;Kurtosis_quant_start=-1.051896;Kurtosis_quant_stop=-0.990585;SVTYPE=INS;SUPTYPE=AL;SVLEN=63;STRANDS=+-;RE=13;REF_strand=13;AF=1	GT:DR:DV	1/1:0:13
chr9	137286006	9820	N	AGTGATGGTGGTGGTGATGGTGGTGGTGATGGTGATGGTGGTGGTGATGATGTTGATGGTGGTAGTCGTGGCGGTGATGATGGTGATGGTGGGTGGTGATGGTGATGTTAATGTTGATGTGATCATGGTAGTGATGGTAGTGGTGATGGTGAGTGATGTACATGGTGGTGGTAGCGGTGATGATATTAATGTTGGTGATGGTGGTGGTGTTGATGTTGATGGTGGTGATTATGGTGATCTAGTGGTGATGATGGTGGTGATGATGGTGATCGTAGTGATGGTGGTGATGGTAATGGTAGTGATGTTGATGACAGTGATGTTTATGGTGTTGATGTTGATGCTGGTGATGATGGTGTTGTTAATGTTGGTGGTAAGTAGTGATGATGGTGTGGTGATGATGGTGATGATGGTGTCGTAGTGATGGTGGTGATGGTAATGGTAGTGATGTTGATGGCAGTGATGTTTATGAATTATTTGATGTTGATGCTGGTGATGATGGTGTTGTTAATGTTGGTGATGATGGTAGTGGTGATGGTAGTGATGGTAGTGATAGCTGGTGATGATGGTAGTGATGATGCTGGTGATGATGGTGATATTATGTGTGGTGATGATGGTAGTGGTGATGGTAGCGAGTGTTGATGGTGATGATGGTGATGATGCTTGGTGATGATGGTGATGTAGTGATGATGGTGATGATGGTGATCGTAGTGATGGTGGTGATGGTAATGGTAGTGATGTTGATGACAGTGATGTTGATGGTGTCGATGTTGATGCTGGTGATGATGGTGTTGTTAATGTTGGTGATGATGGTAGTGGTGAAGGTAGTGATGGTAGTGATGATGGTGGTGATGATGGTGATGATGGTGATGTTAATGGCGATGGTGATGGTGATCGTAGTGATAGTGGTGGTGGTGGTAATGGTGGTGATGTTGTTATTGGCCCAGTGATGTTGATGGTGATGATGATGGTGTTGATGTTGATCCTGGTGATGATGGTGATGTTAATGTTGATGATGGTA	.	PASS	IMPRECISE;SVMETHOD=Snifflesv1.0.11;CHR2=chr9;END=137286006;STD_quant_start=8.246211;STD_quant_stop=14.666667;Kurtosis_quant_start=-0.852653;Kurtosis_quant_stop=-1.258204;SVTYPE=INS;SUPTYPE=AL;SVLEN=1030;STRANDS=+-;RE=9;REF_strand=9;AF=1	GT:DR:DV	1/1:0:9
chr9	137336174	9821	N	TCCTCCCTCCCCTTCCCCTTCCTCACCTTTCCCCTCCCTCCTTGCTTCCCTCTCCTCCTTCCCCTCCCTCCTTCCTTCCCTCTCCTCCTTCCTTCCCTCTCCTCCTTCCCCTCC	.	PASS	IMPRECISE;SVMETHOD=Snifflesv1.0.11;CHR2=chr9;END=137336174;STD_quant_start=28.444683;STD_quant_stop=35.948574;Kurtosis_quant_start=0.422300;Kurtosis_quant_stop=-0.393831;SVTYPE=INS;SUPTYPE=AL;SVLEN=113;STRANDS=+-;RE=11;REF_strand=11;AF=1	GT:DR:DV	1/1:0:11
chr9	137343882	9822	N	TCCATCCACTCATCCATCTACCCACCCATCCATCTACCCACCCACCAATCCATCTACCCATCCATCCGTCTACTCCACTCCACCCATCCACCCACCCATCCATCCACCCACC	.	PASS	IMPRECISE;SVMETHOD=Snifflesv1.0.11;CHR2=chr9;END=137343882;STD_quant_start=16.259613;STD_quant_stop=13.379088;Kurtosis_quant_start=4.340277;Kurtosis_quant_stop=2.894214;SVTYPE=INS;SUPTYPE=AL;SVLEN=104;STRANDS=+-;RE=8;REF_strand=8;AF=1	GT:DR:DV	1/1:0:8
chr9	137349286	9823	N	GGGGTGGGCGAGTCTGTGTCCTCCTGTGTGTCCTGT	.	PASS	PRECISE;SVMETHOD=Snifflesv1.0.11;CHR2=chr9;END=137349286;STD_quant_start=7.556454;STD_quant_stop=7.622336;Kurtosis_quant_start=-0.479100;Kurtosis_quant_stop=-0.292087;SVTYPE=INS;SUPTYPE=AL;SVLEN=36;STRANDS=+-;RE=12;REF_strand=12;AF=1	GT:DR:DV	1/1:0:12
chr9	137358318	9824	GCCTCTGCCCCGCTCACCCAGCCGCCCCCTCATTAGTGCCCACTCTGCACCACACGCGCCTCTGCCCCGCTCACCCAGCCGCCCCCTCATTAGTGCCCACTCTGCGCCA	N	.	PASS	IMPRECISE;SVMETHOD=Snifflesv1.0.11;CHR2=chr9;END=137358431;STD_quant_start=53.327827;STD_quant_stop=62.429389;Kurtosis_quant_start=2.719343;Kurtosis_quant_stop=1.252438;SVTYPE=DEL;SUPTYPE=AL,SR;SVLEN=-113;STRANDS=+-;RE=7;REF_strand=7;AF=1	GT:DR:DV	1/1:0:7
chr9	137367926	9825	N	CCCTGCTCTGGGCTGATTTCCTCACTCTGGGCCCCTGATTCCTCACTCTAGGCCCCAGTTCCTCCTCTAGGCCCCCAGTTCCTCACTCTAGATTGCCAGTTCCTCACACTCTAGGCCTCAGTTCCTCACTGTAAGCCTCAGTCCTTCACTAGGCCCAGTT	.	PASS	IMPRECISE;SVMETHOD=Snifflesv1.0.11;CHR2=chr9;END=137367937;STD_quant_start=63.802821;STD_quant_stop=61.166985;Kurtosis_quant_start=-0.806468;Kurtosis_quant_stop=-1.590605;SVTYPE=INS;SUPTYPE=AL;SVLEN=160;STRANDS=+-;RE=13;REF_strand=13;AF=1	GT:DR:DV	1/1:0:13
chr9	137396957	9826	N	TCAGGCTGTGTGTGTGGATAGGGAAGGGTGTGGGTCCCCTGTGTGAAAG	.	PASS	IMPRECISE;SVMETHOD=Snifflesv1.0.11;CHR2=chr9;END=137396962;STD_quant_start=22.194594;STD_quant_stop=19.524344;Kurtosis_quant_start=1.337271;Kurtosis_quant_stop=1.148104;SVTYPE=INS;SUPTYPE=AL;SVLEN=39;STRANDS=+-;RE=10;REF_strand=10;AF=1	GT:DR:DV	1/1:0:10
chr9	137441867	9827	N	<DUP>	.	PASS	IMPRECISE;SVMETHOD=Snifflesv1.0.11;CHR2=chr9;END=137442209;STD_quant_start=91.333455;STD_quant_stop=84.527510;Kurtosis_quant_start=-1.290887;Kurtosis_quant_stop=-0.645125;SVTYPE=DUP;SUPTYPE=SR;SVLEN=342;STRANDS=-+;RE=12;REF_strand=12;AF=1	GT:DR:DV	1/1:0:12
chr9	137514506	9828	CTCTGCCCCTCTCTCCCTGCCTTCCTCCCTGCCTCCATCCCTGTCTCCTTCCTTCCCCCTCCCCCCTCCTCCCTCCTCTTTCTCTTCTCTTTCCCTCCT	N	.	PASS	IMPRECISE;SVMETHOD=Snifflesv1.0.11;CHR2=chr9;END=137514607;STD_quant_start=46.313065;STD_quant_stop=47.684379;Kurtosis_quant_start=-2.004842;Kurtosis_quant_stop=-2.038019;SVTYPE=DEL;SUPTYPE=AL;SVLEN=-101;STRANDS=+-;RE=18;REF_strand=18;AF=1	GT:DR:DV	1/1:0:18
chr9	137548736	9829	N	<DUP>	.	PASS	IMPRECISE;SVMETHOD=Snifflesv1.0.11;CHR2=chr9;END=137549515;STD_quant_start=59.101607;STD_quant_stop=28.002976;Kurtosis_quant_start=2.873898;Kurtosis_quant_stop=2.796369;SVTYPE=DUP;SUPTYPE=SR;SVLEN=779;STRANDS=-+;RE=6;REF_strand=6;AF=1	GT:DR:DV	1/1:0:6
chr9	137602461	9830	GGGGGAGGGGCCCCATTTGTTGGGTGCAGTGGTGG	N	.	PASS	PRECISE;SVMETHOD=Snifflesv1.0.11;CHR2=chr9;END=137602496;STD_quant_start=9.394147;STD_quant_stop=9.500000;Kurtosis_quant_start=-0.730790;Kurtosis_quant_stop=-0.368129;SVTYPE=DEL;SUPTYPE=AL;SVLEN=-35;STRANDS=+-;RE=8;REF_strand=8;AF=1	GT:DR:DV	1/1:0:8
chr9	137621311	9831	N	<DUP>	.	PASS	IMPRECISE;SVMETHOD=Snifflesv1.0.11;CHR2=chr9;END=137621704;STD_quant_start=53.872535;STD_quant_stop=55.858079;Kurtosis_quant_start=1.615220;Kurtosis_quant_stop=1.282138;SVTYPE=DUP;SUPTYPE=SR;SVLEN=393;STRANDS=-+;RE=8;REF_strand=8;AF=1	GT:DR:DV	1/1:0:8
chr9	137720487	9832	N	CACCACACATACCACACAGATACACATCACACACAACATACCACATACCACACAGATACATACTACACCCACACACACGATATACACCACACACATCACAT	.	PASS	IMPRECISE;SVMETHOD=Snifflesv1.0.11;CHR2=chr9;END=137720494;STD_quant_start=31.845111;STD_quant_stop=41.148782;Kurtosis_quant_start=1.444913;Kurtosis_quant_stop=2.061888;SVTYPE=INS;SUPTYPE=AL;SVLEN=93;STRANDS=+-;RE=9;REF_strand=9;AF=1	GT:DR:DV	1/1:0:9
chr9	137741255	9833	CGGGATCAGACCTCCTGGGGAGCACGGGATCACACCTCCCAGGAAGCACAGTATCACACCTCCCAGGAAGC	N	.	PASS	IMPRECISE;SVMETHOD=Snifflesv1.0.11;CHR2=chr9;END=137741543;STD_quant_start=145.007882;STD_quant_stop=153.854291;Kurtosis_quant_start=-0.686033;Kurtosis_quant_stop=-1.026194;SVTYPE=DEL;SUPTYPE=AL;SVLEN=-288;STRANDS=+-;RE=7;REF_strand=7;AF=1	GT:DR:DV	1/1:0:7
chr9	137743546	9834	N	<DUP>	.	PASS	IMPRECISE;SVMETHOD=Snifflesv1.0.11;CHR2=chr9;END=137744272;STD_quant_start=240.524011;STD_quant_stop=249.804123;Kurtosis_quant_start=-1.784693;Kurtosis_quant_stop=-1.898487;SVTYPE=DUP;SUPTYPE=SR;SVLEN=726;STRANDS=-+;RE=13;REF_strand=13;AF=1	GT:DR:DV	1/1:0:13
chr9	137871065	9835	AGGGAGGGAAGGGAGGAAGGAAGGGAGGAGGGAAGGAAGGGAGGAAGGACGGAAGGAAGGAAGGAAGGGAGGAAGGAAGG	N	.	PASS	IMPRECISE;SVMETHOD=Snifflesv1.0.11;CHR2=chr9;END=137871142;STD_quant_start=10.271319;STD_quant_stop=16.158589;Kurtosis_quant_start=-0.776511;Kurtosis_quant_stop=-1.311775;SVTYPE=DEL;SUPTYPE=AL;SVLEN=-77;STRANDS=+-;RE=14;REF_strand=14;AF=1	GT:DR:DV	1/1:0:14
chr9	138116134	9836	N	<DUP>	.	PASS	IMPRECISE;SVMETHOD=Snifflesv1.0.11;CHR2=chr9;END=138116440;STD_quant_start=45.585085;STD_quant_stop=26.232931;Kurtosis_quant_start=0.042514;Kurtosis_quant_stop=1.169808;SVTYPE=DUP;SUPTYPE=SR;SVLEN=306;STRANDS=-+;RE=6;REF_strand=6;AF=1	GT:DR:DV	1/1:0:6
chr9	138142518	9837	N	TAAAAATTAAATTAAATTAAATTAAAAATAA	.	PASS	IMPRECISE;SVMETHOD=Snifflesv1.0.11;CHR2=chr9;END=138142518;STD_quant_start=14.730920;STD_quant_stop=15.540270;Kurtosis_quant_start=0.845939;Kurtosis_quant_stop=0.587912;SVTYPE=INS;SUPTYPE=AL;SVLEN=36;STRANDS=+-;RE=10;REF_strand=10;AF=1	GT:DR:DV	1/1:0:10
chr9	138156683	9838	CCCCTCGCTGTGGACAGGCGTGGGTGCCATGAACGCCGCAGCTGATCCCTCGCTGTGGACAGGCGTGGGTGCCATGAACGCCGCAGCTGAC	N	.	PASS	IMPRECISE;SVMETHOD=Snifflesv1.0.11;CHR2=chr9;END=138156780;STD_quant_start=19.013153;STD_quant_stop=38.028498;Kurtosis_quant_start=0.567106;Kurtosis_quant_stop=1.078520;SVTYPE=DEL;SUPTYPE=AL;SVLEN=-97;STRANDS=+-;RE=6;REF_strand=6;AF=1	GT:DR:DV	1/1:0:6
chr9	138172279	9839	CCATACCCTGGGCTCTGTTGGCGAGGTCTGACCACGGAGGCTCTGTACCATGTGGCTGG	N	.	PASS	IMPRECISE;SVMETHOD=Snifflesv1.0.11;CHR2=chr9;END=138172338;STD_quant_start=22.308444;STD_quant_stop=18.897384;Kurtosis_quant_start=1.801102;Kurtosis_quant_stop=1.049200;SVTYPE=DEL;SUPTYPE=AL;SVLEN=-59;STRANDS=+-;RE=9;REF_strand=9;AF=1	GT:DR:DV	1/1:0:9
chr9	138225472	9840	N	GGGGTGGTGGTGATGATGGTGATGGTGGTGATGATGGTGATGGTGGTGATGACAGTGATGATGATGGTGATGGTGGTGATGATGGTGATGATGGTGGCAGATGATGATGGTGATGGTGGTGATGGTGGTAATGGTGGTGATGGTGGTGATGGTGTTGATGATGGTGATGGTGGTGATGATGGTGGTGATGATTGTGATGGTGGTGATGATGATGGTGTGATGATGGTGGTGATGATGATGGTGATGGTGGTGGTGATGGTGGTGATGGTGGTGTGATGATGGTGATGATGGTGGTGATGATGTGGTGATGGTGATGATGATGGTGGCGATGGTGATGATGATGGCATGATGGTGGTGATGGTGATGACGGTGGTGATGGTGATGACAGGATGATGGTGGTGATGGTGGTGATGGTGGTGATGATGATGGTGGTGATGATGATGGTGATGACGGGTGATGACGCATGATGGTGACATGGTGATGATGGTGATGATGGTGGTGATGGTGGTGATGATGGTGGTAATGATGATGGCTTTGTGGTGGTGATGATGGTGAT	.	PASS	IMPRECISE;SVMETHOD=Snifflesv1.0.11;CHR2=chr9;END=138225472;STD_quant_start=39.979161;STD_quant_stop=38.650140;Kurtosis_quant_start=-0.910409;Kurtosis_quant_stop=-1.104505;SVTYPE=INS;SUPTYPE=AL;SVLEN=568;STRANDS=+-;RE=6;REF_strand=6;AF=1	GT:DR:DV	1/1:0:6
chr9	138241968	9841	N	<DUP>	.	PASS	IMPRECISE;SVMETHOD=Snifflesv1.0.11;CHR2=chr9;END=138242097;STD_quant_start=32.310989;STD_quant_stop=6.873864;Kurtosis_quant_start=-1.345297;Kurtosis_quant_stop=4.300244;SVTYPE=DUP;SUPTYPE=SR;SVLEN=129;STRANDS=-+;RE=8;REF_strand=8;AF=1	GT:DR:DV	1/1:0:8
chr9	138253818	9842	N	TGTGGATGGATGAATGGGTGGTTACGTGGATGGCTGGATGGGTA	.	PASS	IMPRECISE;SVMETHOD=Snifflesv1.0.11;CHR2=chr9;END=138253818;STD_quant_start=12.342339;STD_quant_stop=9.789450;Kurtosis_quant_start=0.405422;Kurtosis_quant_stop=2.094696;SVTYPE=INS;SUPTYPE=AL;SVLEN=46;STRANDS=+-;RE=6;REF_strand=6;AF=1	GT:DR:DV	1/1:0:6
chr9	138285560	9843	ACACACACACACACACACACACACACACACACACAC	N	.	PASS	PRECISE;SVMETHOD=Snifflesv1.0.11;CHR2=chr9;END=138285596;STD_quant_start=5.468089;STD_quant_stop=5.375872;Kurtosis_quant_start=0.998501;Kurtosis_quant_stop=3.551765;SVTYPE=DEL;SUPTYPE=AL;SVLEN=-36;STRANDS=+-;RE=10;REF_strand=10;AF=1	GT:DR:DV	1/1:0:10
chr9	138338521	9844	GGGCTGGCAGGGGTGGGGGGAGGGGGAGGGGAAACAGGTGAAGAGGAAGGGCTGGCAGGGGTGGGGGGAGTAGGGGGGAAACAGGTGAAGAGGAAGGGCTGGCTGGGGTGGGGGGAGATGGGGGAAACAGGTGAAGAGGAAGGGCTGGCCGGGATCAGGGGAGAGGGGGGAAACAGGTGAAGAGGAAG	N	.	PASS	IMPRECISE;SVMETHOD=Snifflesv1.0.11;CHR2=chr9;END=138338708;STD_quant_start=64.365169;STD_quant_stop=79.698651;Kurtosis_quant_start=-0.264980;Kurtosis_quant_stop=0.703672;SVTYPE=DEL;SUPTYPE=AL;SVLEN=-187;STRANDS=+-;RE=8;REF_strand=8;AF=1	GT:DR:DV	1/1:0:8
chr9	138348219	9845	N	ATGGAGGTAAGGGTGGGGGGTGGAGGTGGGGGAGGGATGGAGGTGGGGAGGATGGAGGTGAGGGGAGGATGGAGGTAGTGGGGATGGAGGTGAGGGTGGGGATGGAGGTGGGGAGGGGGATGGAGGGAGGTGGGATGGAGGAGGTGGGGATGGAGGTGAGGGAGGGAGGGAGGTGAGGGAGGGAGGAGGGAGGGGAAGGGAGGGAGGGAGGGAAGGGAGGGAGGTGAGGGAGG	.	PASS	IMPRECISE;SVMETHOD=Snifflesv1.0.11;CHR2=chr9;END=138348219;STD_quant_start=10.334409;STD_quant_stop=7.416198;Kurtosis_quant_start=-0.284983;Kurtosis_quant_stop=2.532103;SVTYPE=INS;SUPTYPE=AL;SVLEN=233;STRANDS=+-;RE=12;REF_strand=12;AF=1	GT:DR:DV	1/1:0:12
chr9	138479103	9846	AATGGGGCTGGATCCCAGCCTGTGCACCATCCTTGGCTCCCATCCTGGGCACTTGCTATGGGAGCGGCACACGGGGACTGGGGTGCCCCCAGGAGTGACACGAAGGGACGGGGGTGCCCTCAGGAATAACACACTGGGACGGGAGTGCCCCCGGGAGTGACACGCGGGGACAGGGGTGCTCTCGGGAGTGACACGTGGGGACAGGGGTGCCCTGAGGAGTGACACGTGAGGACAGCAGTGTTGGGGGAGGGGCCAGGGCTGCAGTGTTGCCTTCTTTCCCCAGAGCAGACAGCACCACATTTGTGCAGAATCTGCTGGGTCCCCAGGCTGCCATGGGGCTCTCAGGCCCTCTGCCTGCCCCACAGGCGGTACCCCTGCCCCAGCTGTCCACAGTGCTGACCTCACACCCGCCATTGTCCAGGAGCCCCAACCCAGGAGGTGCTTACACCACTGGCTGCCAGTCTGGACCCAACCCAGGCCCCTCCCACATGAGGCCCTGCCAGGAACTGCCCGGCCGGCCGGGACACAGAGAAGGTTCCCATGTGGATGTAGGGAAGAGCCTCCCATTGTCCCAGTGGAGGAAGCTGCCCACCGGCAGAGGATGAGTCACAGGGTTGGAGGAATCACGTGGGGAGGCTGTGGGCGGGGCTCTTGTCTGCCCTCCTCCTACATAAGTCCCCCCAAGCCCACACTACCTCAGCATCCCTCTCACTCCAGAGCTCAGAGCCACCCACAGCCACAGCTATGCAGTGCCTCCTGCTCACCCTGAGCATGGCCCTGGTCTGTGCCATCCAGGCCAGGGACATCCCCCAGACCAAGCAGGACGTGGAGCTCCCAAAGGTTTGAGGTCGGGGGATGGGGCGCTTTACCGTGGGAAGCCTGGGGCTGGTGGGAGCTGCAGGCATCTGGGAAGCCCAGGATCTCAGAAACCTACAGGAAGCACAGAATTAGGCCACAGTGTGAGGGGCCACCTTGTGTCCCCAGATGCGAGGGGAGCTTGTTCCGCCTCTGTCCACCTGGGCCCTGAACCCACAGCTGCCCTCTCACCCCTGGGACGCAGCAGCCTCTGTGGTGCTGTGCCTTCGATGGGAGCTCGGGC	N	.	PASS	IMPRECISE;SVMETHOD=Snifflesv1.0.11;CHR2=chr9;END=138480202;STD_quant_start=115.793350;STD_quant_stop=6.260990;Kurtosis_quant_start=6.981371;Kurtosis_quant_stop=0.962151;SVTYPE=DEL;SUPTYPE=AL,SR;SVLEN=-1099;STRANDS=+-;RE=10;REF_strand=10;AF=1	GT:DR:DV	1/1:0:10
chr9	138555644	9847	AGGGGGACCTGGAGGGGCAGAGGAGAGACCTGTGGGGCAGAGG	N	.	PASS	IMPRECISE;SVMETHOD=Snifflesv1.0.11;CHR2=chr9;END=138555686;STD_quant_start=12.251984;STD_quant_stop=10.503968;Kurtosis_quant_start=4.419971;Kurtosis_quant_stop=3.531129;SVTYPE=DEL;SUPTYPE=AL;SVLEN=-42;STRANDS=+-;RE=9;REF_strand=9;AF=1	GT:DR:DV	1/1:0:9
chr9	138562344	9848	AGAGTTCTGGCCCCCCCATCAGCCTCTCTCGCTTCTGCAGCTCTCCGGGGGAGGA	N	.	PASS	IMPRECISE;SVMETHOD=Snifflesv1.0.11;CHR2=chr9;END=138562400;STD_quant_start=14.945735;STD_quant_stop=12.539936;Kurtosis_quant_start=-0.061022;Kurtosis_quant_stop=-0.235686;SVTYPE=DEL;SUPTYPE=AL;SVLEN=-56;STRANDS=+-;RE=8;REF_strand=8;AF=1	GT:DR:DV	1/1:0:8
chr9	138587999	9849	N	AGGATGGAGGCCAAGTCCTCTACGTCCCCACGCTTCCAGACAGGAGTGAC	.	PASS	IMPRECISE;SVMETHOD=Snifflesv1.0.11;CHR2=chr9;END=138587999;STD_quant_start=20.596116;STD_quant_stop=19.723083;Kurtosis_quant_start=-1.147683;Kurtosis_quant_stop=-0.994602;SVTYPE=INS;SUPTYPE=AL;SVLEN=55;STRANDS=+-;RE=11;REF_strand=11;AF=1	GT:DR:DV	1/1:0:11
chr9	138625280	9850	N	ACACCTGCCCCTGTGCCTCCCCACACCTGCCCCCCCACCTGCCCCCCCCACACCTGCCCCCTCCACACCTGCCCC	.	PASS	IMPRECISE;SVMETHOD=Snifflesv1.0.11;CHR2=chr9;END=138625280;STD_quant_start=19.304576;STD_quant_stop=23.776739;Kurtosis_quant_start=3.842734;Kurtosis_quant_stop=2.921331;SVTYPE=INS;SUPTYPE=AL;SVLEN=75;STRANDS=+-;RE=9;REF_strand=9;AF=1	GT:DR:DV	1/1:0:9
chr9	138660085	9851	CGGGGGGGGGGGGGGGGGCACTGGGATACCGGT	N	.	PASS	PRECISE;SVMETHOD=Snifflesv1.0.11;CHR2=chr9;END=138660119;STD_quant_start=1.647509;STD_quant_stop=2.777460;Kurtosis_quant_start=2.022161;Kurtosis_quant_stop=0.384774;SVTYPE=DEL;SUPTYPE=AL;SVLEN=-34;STRANDS=+-;RE=7;REF_strand=7;AF=1	GT:DR:DV	1/1:0:7
chr9	138873476	9852	TGGCCGAGACGGACCTAGGGCGTCCTTCTCCAGCATCATCTGGCCGAGACGGACCTAGGGCGTCCTTCTCCAGCATCACCTGGCCGAGACGGGCCTAGGGCGTCCTTCTCCAGCATCAC	N	.	PASS	IMPRECISE;SVMETHOD=Snifflesv1.0.11;CHR2=chr9;END=138873593;STD_quant_start=25.185975;STD_quant_stop=25.722882;Kurtosis_quant_start=-0.557405;Kurtosis_quant_stop=-0.339337;SVTYPE=DEL;SUPTYPE=AL;SVLEN=-117;STRANDS=+-;RE=6;REF_strand=6;AF=1	GT:DR:DV	1/1:0:6
chr9	138874529	9853	N	AACCACGCGGCAGGGCCACCAGCACGGATGGCCATCAGCCGGGAGGAGCGGTTCCTGGGCAGGGCCACTAGCACGGATGGCCATCAAGCCGGGAGGAGCTG	.	PASS	IMPRECISE;SVMETHOD=Snifflesv1.0.11;CHR2=chr9;END=138874540;STD_quant_start=23.706539;STD_quant_stop=20.287927;Kurtosis_quant_start=0.467283;Kurtosis_quant_stop=-0.509690;SVTYPE=INS;SUPTYPE=AL;SVLEN=88;STRANDS=+-;RE=5;REF_strand=5;AF=1	GT:DR:DV	1/1:0:5
chr9	138914906	9854	N	AAGGGAAGAGGGAGGAGGGAGGGAGGGAAGGGAGGGAAGGAGGGAGGGAGGGAGGGAGGGAAGAGGGAGGGAGGAGGGAGGGAAGAGAGAGGGAGGGAAGGAGGGAAGGAGGGAGGGAGGGAGGAGGGAGGGAGGGAGGGACGAGGAGGGAGGAGGGAGGGAGGAGGGAGGCAGGAGGGCGGGGGAGGAGGGAGGGAGGAGGGAGGAGGGAGGGAGGGAGGAGAGGGAGGAGAGAGGAGGGAGGAGAGAGTGAGGGAGGGAGGAGGAGGAGGAGGAGGGAGGAGAGAGGAGGGAGGAGGAGGAAGG	.	PASS	IMPRECISE;SVMETHOD=Snifflesv1.0.11;CHR2=chr9;END=138914916;STD_quant_start=32.770413;STD_quant_stop=47.514208;Kurtosis_quant_start=-1.176421;Kurtosis_quant_stop=1.412833;SVTYPE=INS;SUPTYPE=AL;SVLEN=282;STRANDS=+-;RE=11;REF_strand=11;AF=1	GT:DR:DV	1/1:0:11
chr9	138966298	9855	N	GACCTCCGTCTCAAAAAAAAAAAAATTAGCCAGGCATGGTGGGACACTGTCATTCCAGCTACTTGGGAGGCTGAGGGAGGAGGTCCTTGAGCCCAGGAATTCGGCGAGGCTGCAGTGAGCTGTGATCTGCCACCACACTCTAGCCTGGGGCCACAAAAGCCAAGACCCTGTCTCAAAAAAAAAAAAAAGAAAAAAGAAAACAGTTGAACACGTTGGCTCACGCCTGTAATCCCAGCACTTTGGAAGGCCAAGGGTGGATCATGAGGTCAGGAGAACAAGACCATATTAGCTAACATGGGTGAAACCCCGTCTCTACTAAAAATACAAAAAATTAGCCGGGCGTGGTGGCGGGGCGCCTGTAGTCCCAGCTACTCGGGAGGCTGAGGCAGGAGAATGGCGTGAACCCGGGAGGCGGGCTGGCAGTGAGCCGAGATCGCGCCTGCACTCCAACCTGGGCGACAGAGC	.	PASS	IMPRECISE;SVMETHOD=Snifflesv1.0.11;CHR2=chr9;END=138966298;STD_quant_start=16.284962;STD_quant_stop=18.409237;Kurtosis_quant_start=0.499365;Kurtosis_quant_stop=-0.378395;SVTYPE=INS;SUPTYPE=AL;SVLEN=465;STRANDS=+-;RE=10;REF_strand=10;AF=1	GT:DR:DV	1/1:0:10
chr9	138993301	9856	N	<DUP>	.	PASS	PRECISE;SVMETHOD=Snifflesv1.0.11;CHR2=chr9;END=138993708;STD_quant_start=3.885872;STD_quant_stop=0.547723;Kurtosis_quant_start=6.058967;Kurtosis_quant_stop=6.706264;SVTYPE=DUP;SUPTYPE=SR;SVLEN=407;STRANDS=-+;RE=16;REF_strand=16;AF=1	GT:DR:DV	1/1:0:16
chr9	139045975	9857	N	<DUP>	.	PASS	IMPRECISE;SVMETHOD=Snifflesv1.0.11;CHR2=chr9;END=139046232;STD_quant_start=230.384678;STD_quant_stop=235.959530;Kurtosis_quant_start=-1.143112;Kurtosis_quant_stop=-1.441877;SVTYPE=DUP;SUPTYPE=SR;SVLEN=257;STRANDS=-+;RE=10;REF_strand=10;AF=1	GT:DR:DV	1/1:0:10
chr9	139065458	9858	CCGGAACGGGGAGAGGATCCATGTCCTGTCTGGCCTC	N	.	PASS	IMPRECISE;SVMETHOD=Snifflesv1.0.11;CHR2=chr9;END=139065494;STD_quant_start=17.224982;STD_quant_stop=9.022195;Kurtosis_quant_start=2.268759;Kurtosis_quant_stop=-1.259603;SVTYPE=DEL;SUPTYPE=AL;SVLEN=-36;STRANDS=+-;RE=10;REF_strand=10;AF=1	GT:DR:DV	1/1:0:10
chr9	139143991	9859	GGGGAAGAGCCGGCCGCCCACCCGGTCCACCCC	N	.	PASS	PRECISE;SVMETHOD=Snifflesv1.0.11;CHR2=chr9;END=139144024;STD_quant_start=6.797058;STD_quant_stop=6.928203;Kurtosis_quant_start=0.529028;Kurtosis_quant_stop=0.686023;SVTYPE=DEL;SUPTYPE=AL;SVLEN=-33;STRANDS=+-;RE=14;REF_strand=14;AF=1	GT:DR:DV	1/1:0:14
chr9	139166994	9860	N	CTGTCCATCCTGGAGTAGGGGCCAGCCCAGCCCCTTCCAGAGGAGGCCACTGCAAGAAGCTTTAGGGGTGGCCAGTGCCCCGCCAGGAGCTGGAGGTGTGGGAGCTGGGGGACCAGCTGCATGGAGACGGGTGGAAGGAAACCCCAGCTCGGTCCCCGGCTGGGGGGTGCTGGGAGGGCAGGCACAGGAGGGCAAATCCTGTGATGCGGGGGAGCAGGAGAGTGAGCAGGGACACAGGGCAGATTAATATGTTGCTGTCGGTCTGAGGCTGTATGTACTCCACACACACACGTGCACACACACCCACACGCGTGCACACACCCCTGCTGCCTTTGCTCATCACTTTCTCACAACATGTACGTGGATGTACTTTACCATCGACCCCTGAACCAAACACAGAAGAAGGTCTCTCCCAAGTTTATCCTCAGGTCTGACCGTCAGCCACCCGATCAGTACAGGTCCCGCTCACTAGTTTGGGTGACGTGTGTCCCCTCATGGGCCAGGTGCTGAGCCACACGGGGCAGTGGGGCTGCCTCCCCGGAGGACACTATTAGATGGGCAGTGCTGAGTGGCTCAGGAGACACTAAGCTCCTTCTGTCTGGCAAAAGAAGAGAACCTGCCACGGGGGGTGTAAGCACCCATACCATTTGGGTTGCGCATGCTCCATGGAAGCCCAGGGCTCAGGGGCCTACCAAGCCTGGGACACGGACAGATGGGAGGCTCAATAGCTCTGGTTCCCGCTGGGGCACAGTCCCAGCCCCCAGGACATGTGGCTGAAACCTCCTGGTGTTTCTGCATAGAGACTTTGCCCAAAGGGAGCTCTAGCCTCTCTGGCTTGCCTCCCCACTCTTGACGAGGCTGCCCCTGTTCCCTATGATCTCCATTCCTTCCCAGTGTATTATACCCAACCTATACAGGGGAATACCAGGGGCTCCCCCTGTGGCTTGGCGGCTGCTACCTCAACCGCCTCCTAGGCAGCCATCCAAGGATACTGTCAGG	.	UNRESOLVED	PRECISE;SVMETHOD=Snifflesv1.0.11;CHR2=chr9;END=139166994;STD_quant_start=2.280351;STD_quant_stop=2.280351;Kurtosis_quant_start=-1.565089;Kurtosis_quant_stop=-1.565089;SVTYPE=INS;SUPTYPE=AL;SVLEN=999;STRANDS=+-;RE=5;REF_strand=5;AF=1	GT:DR:DV	1/1:0:5
chr9	139246530	9861	CCAATACTGCGCCGTTGCTGTTGGTGACACCAATGCTGCGCCGTTGCTGTTGGTGACACCAATGCTGCGCCGTTGCTGTTGGTGA	N	.	PASS	IMPRECISE;SVMETHOD=Snifflesv1.0.11;CHR2=chr9;END=139246610;STD_quant_start=13.660161;STD_quant_stop=11.991664;Kurtosis_quant_start=0.773118;Kurtosis_quant_stop=0.982057;SVTYPE=DEL;SUPTYPE=AL;SVLEN=-80;STRANDS=+-;RE=15;REF_strand=15;AF=1	GT:DR:DV	1/1:0:15
chr9	139297753	9862	AGCAAGGGGTGGGGTTTGCCGGGGGGAGAAAGGGACAGGGTTCCAGGGAGCAAGGGGTGGGGTTTGCCGGGGGAGAAAGGGACAGGGTCCCAGGGA	N	.	PASS	PRECISE;SVMETHOD=Snifflesv1.0.11;CHR2=chr9;END=139297849;STD_quant_start=7.924645;STD_quant_stop=7.905694;Kurtosis_quant_start=0.240057;Kurtosis_quant_stop=-0.070817;SVTYPE=DEL;SUPTYPE=AL;SVLEN=-96;STRANDS=+-;RE=11;REF_strand=11;AF=1	GT:DR:DV	1/1:0:11
chr9	139325688	9863	TCACCTTTCCTCATCTCCCGCCACGCCCGCCCCCCCAGGCCCTCACCTCTCCTCATCTCCCTCCACGCCCGCCCCCCAGGCCCTCACCTCTCCTCATCTCCCTCCACGCCCGCCCCCCAGGCCCTCACCTCTCCTCATCTCCCTCCACGCCCGCCCCCCCAGGCCCTCACCTCTCCTCATCTCCCTCCACGCCCGCCCCCCCAGGCCCTCACCTCTCCTCATCTCCCTCCACGCCCGCCCCCCAGGC	N	.	PASS	PRECISE;SVMETHOD=Snifflesv1.0.11;CHR2=chr9;END=139325938;STD_quant_start=9.726253;STD_quant_stop=9.082951;Kurtosis_quant_start=1.986432;Kurtosis_quant_stop=1.990649;SVTYPE=DEL;SUPTYPE=AL;SVLEN=-250;STRANDS=+-;RE=12;REF_strand=12;AF=1	GT:DR:DV	1/1:0:12
chr9	139422831	9864	N	<DUP>	.	PASS	IMPRECISE;SVMETHOD=Snifflesv1.0.11;CHR2=chr9;END=139423030;STD_quant_start=19.480760;STD_quant_stop=3.872983;Kurtosis_quant_start=4.942206;Kurtosis_quant_stop=0.620000;SVTYPE=DUP;SUPTYPE=SR;SVLEN=199;STRANDS=-+;RE=8;REF_strand=8;AF=1	GT:DR:DV	1/1:0:8
chr9	139429296	9865	N	<DUP>	.	PASS	IMPRECISE;SVMETHOD=Snifflesv1.0.11;CHR2=chr9;END=139429499;STD_quant_start=240.459629;STD_quant_stop=263.032001;Kurtosis_quant_start=2.999862;Kurtosis_quant_stop=2.951989;SVTYPE=DUP;SUPTYPE=SR;SVLEN=203;STRANDS=-+;RE=6;REF_strand=6;AF=1	GT:DR:DV	1/1:0:6
chr9	139474887	9866	CACTCACTCACTCATTCACTCATTCCCTCATTCATTCACTCATTCCCTCACTCACTCATTCACTCACTCACTCACTCATTCGCTCGTTCACTCACTCACTCATTTGCTCGTTCACTCACTCACTCATTTGCTCACTCACTCACTCATTCACTCACTCACTCATTCACTCACTCATTCACTCACTCACTCATTCACTCACTCATTCACTCACTCACTCATTCACTCACTCGTTCACTCATTCACTCACTCACTCACTCGTTCACTCACTCACTCACTCACTCGTTCACTCACTCACTCACTCATTCACTCACTCATTCACTCACTCACTCGTTCACTCACTCATTCACTCACTCACTCGTTCACTCACTCATTCACTCACTCACTCACTCGTTCACTCACTCACTCATTCCCTCACTCACTCGTTCACTCACTCACTTATTTGCTCACTCATTCACTCACTCACTCATTCACTCATTCCCTCATTCACTCACTCACTCACTCGTTCACTCACTCACTCATTCCCTCACTCACTCGTTCACTCACTCACTTATTCGCTCACTCAT	N	.	PASS	IMPRECISE;SVMETHOD=Snifflesv1.0.11;CHR2=chr9;END=139475450;STD_quant_start=191.166158;STD_quant_stop=188.065680;Kurtosis_quant_start=-1.174545;Kurtosis_quant_stop=-1.086768;SVTYPE=DEL;SUPTYPE=AL;SVLEN=-563;STRANDS=+-;RE=11;REF_strand=11;AF=1	GT:DR:DV	1/1:0:11
chr9	139489526	9867	N	GGAGGAGAAAGGGAGGAGGAGGAAAGGGAGGA	.	PASS	IMPRECISE;SVMETHOD=Snifflesv1.0.11;CHR2=chr9;END=139489527;STD_quant_start=10.653638;STD_quant_stop=11.060440;Kurtosis_quant_start=0.142114;Kurtosis_quant_stop=1.380246;SVTYPE=INS;SUPTYPE=AL;SVLEN=33;STRANDS=+-;RE=6;REF_strand=6;AF=1	GT:DR:DV	1/1:0:6
chr9	139492855	9868	N	<DUP>	.	PASS	IMPRECISE;SVMETHOD=Snifflesv1.0.11;CHR2=chr9;END=139493279;STD_quant_start=46.977654;STD_quant_stop=18.766992;Kurtosis_quant_start=-1.227800;Kurtosis_quant_stop=2.880343;SVTYPE=DUP;SUPTYPE=SR;SVLEN=424;STRANDS=-+;RE=12;REF_strand=12;AF=1	GT:DR:DV	1/1:0:12
chr9	139502689	9869	N	GGGAGGAGAGAGGGAAGGGAGAGGACAGAGGGAGGAGGAGGAAGGAGGAGAAAGGGGAGAGAGGGAGGGAGGGAAGAGTAAAGGAGGAGGAGGGAGGGAGGGAGGGAGAGGGAGAGGGGAGAGAGAGAGAAGGAGGGGAGAAGGGGAGGGAGGAGAGGGAGGGAAGAGTAAAGGAGGAGAGGAGGGAGGGAGGGAGGGAGCAGAGGGGGAGGA	.	PASS	IMPRECISE;SVMETHOD=Snifflesv1.0.11;CHR2=chr9;END=139502690;STD_quant_start=46.270941;STD_quant_stop=43.122748;Kurtosis_quant_start=1.856556;Kurtosis_quant_stop=0.231041;SVTYPE=INS;SUPTYPE=AL;SVLEN=210;STRANDS=+-;RE=7;REF_strand=7;AF=1	GT:DR:DV	1/1:0:7
chr9	139526548	9870	N	<DUP>	.	PASS	IMPRECISE;SVMETHOD=Snifflesv1.0.11;CHR2=chr9;END=139527227;STD_quant_start=25.011997;STD_quant_stop=45.741666;Kurtosis_quant_start=-0.884665;Kurtosis_quant_stop=-0.847145;SVTYPE=DUP;SUPTYPE=SR;SVLEN=679;STRANDS=-+;RE=14;REF_strand=14;AF=1	GT:DR:DV	1/1:0:14
chr9	139527664	9871	N	GGAGGCGTCGCCTCACCTCCTACAGACGCCGACAGAGAAAGTGTCAGGAAGGAGAGGAGGCGCCATCTCACCCCACAGACAGCGAGAGAGTGAACGTCAGGAAG	.	PASS	IMPRECISE;SVMETHOD=Snifflesv1.0.11;CHR2=chr9;END=139527664;STD_quant_start=57.762445;STD_quant_stop=59.223306;Kurtosis_quant_start=-1.134109;Kurtosis_quant_stop=-1.116261;SVTYPE=INS;SUPTYPE=AL;SVLEN=107;STRANDS=+-;RE=11;REF_strand=11;AF=1	GT:DR:DV	1/1:0:11
chr9	139569858	9872	AGCAGGGAGGGAGGGGGCCAGCAGGTAGGCTGGGGACTGGCAGCAGGAAGGGAGGAGGCCAGCAGGTAGGCTGGGGACTGGCAGCAGGGAGGGAGGAGGCCAGCAGGTAGGCTGGGGACTGG	N	.	PASS	IMPRECISE;SVMETHOD=Snifflesv1.0.11;CHR2=chr9;END=139569979;STD_quant_start=41.899881;STD_quant_stop=43.528152;Kurtosis_quant_start=-1.785764;Kurtosis_quant_stop=-1.879640;SVTYPE=DEL;SUPTYPE=AL;SVLEN=-121;STRANDS=+-;RE=14;REF_strand=14;AF=1	GT:DR:DV	1/1:0:14
chr9	139612555	9873	GAGACCCCCGTGTGCTGGCCTCACTGGTCCAGGATAGCGACCCCCGTGTGCTGGCCTCACTGGCCTGGGATAGAGACCACCGTGTGCTGGCCTCACTGGTCCAGGAT	N	.	PASS	PRECISE;SVMETHOD=Snifflesv1.0.11;CHR2=chr9;END=139612662;STD_quant_start=0.707107;STD_quant_stop=1.183216;Kurtosis_quant_start=2.146410;Kurtosis_quant_stop=3.071939;SVTYPE=DEL;SUPTYPE=AL;SVLEN=-107;STRANDS=+-;RE=16;REF_strand=16;AF=1	GT:DR:DV	1/1:0:16
chr9	139639540	9874	CAGCTCCCAACGTGGGCCCCGAGTGGCCCACGCACCACACA	N	.	PASS	IMPRECISE;SVMETHOD=Snifflesv1.0.11;CHR2=chr9;END=139639587;STD_quant_start=10.568822;STD_quant_stop=10.183320;Kurtosis_quant_start=5.679792;Kurtosis_quant_stop=3.787193;SVTYPE=DEL;SUPTYPE=AL;SVLEN=-47;STRANDS=+-;RE=12;REF_strand=12;AF=1	GT:DR:DV	1/1:0:12
chr9	139650209	9875	N	AAACGCAAAAGTGTGAAACAGCATGGGGAACAGTGCAGGAACCCCGTAGAACAGTATGGG	.	PASS	IMPRECISE;SVMETHOD=Snifflesv1.0.11;CHR2=chr9;END=139650211;STD_quant_start=25.500980;STD_quant_stop=24.490815;Kurtosis_quant_start=-1.738757;Kurtosis_quant_stop=-1.632231;SVTYPE=INS;SUPTYPE=AL;SVLEN=55;STRANDS=+-;RE=14;REF_strand=14;AF=1	GT:DR:DV	1/1:0:14
chr9	139653823	9876	N	CCCCTACACCTGTCCCCTGCCTCTTCACCCAG	.	PASS	IMPRECISE;SVMETHOD=Snifflesv1.0.11;CHR2=chr9;END=139653824;STD_quant_start=10.742439;STD_quant_stop=9.869144;Kurtosis_quant_start=1.214247;Kurtosis_quant_stop=1.129102;SVTYPE=INS;SUPTYPE=AL;SVLEN=32;STRANDS=+-;RE=5;REF_strand=5;AF=1	GT:DR:DV	1/1:0:5
chr9	139663631	9877	GGCCCCCCCCCGCCACCCTGCCACCCCCCCATGCACTGCCCCCCCCGCCACCCCCCCATGCACTGCCCCCCCCGCCACCCCGCCACCCCTCCATGCACTGCCCCCCCGCCACCCCGCCACCCCTCCATGCACTGCCCCCCGCCACCCCCCCATGCACTGCCCCCCCGCCACCCCGCCACCCCTCCATGCACTGCCCCCCGCCACCACCCCATGCACTGCCCCCCCCGCCACCCCGCCACCCCCCCATGCACTTCCCCCCCGCCACCCCGCCACCCCCCATGCACTGCCCCCCCCGACACCCCGACACCCCCCATGCACTGCCCCCCCGCCACCCCGCCACCCCCCATGCAC	N	.	PASS	IMPRECISE;SVMETHOD=Snifflesv1.0.11;CHR2=chr9;END=139663982;STD_quant_start=10.029955;STD_quant_stop=17.532826;Kurtosis_quant_start=0.387854;Kurtosis_quant_stop=1.903975;SVTYPE=DEL;SUPTYPE=AL;SVLEN=-351;STRANDS=+-;RE=11;REF_strand=11;AF=1	GT:DR:DV	1/1:0:11
chr9	139697265	9878	N	<DUP>	.	PASS	IMPRECISE;SVMETHOD=Snifflesv1.0.11;CHR2=chr9;END=139697749;STD_quant_start=29.422780;STD_quant_stop=8.348653;Kurtosis_quant_start=-0.482781;Kurtosis_quant_stop=-1.785337;SVTYPE=DUP;SUPTYPE=SR;SVLEN=484;STRANDS=-+;RE=15;REF_strand=15;AF=1	GT:DR:DV	1/1:0:15
chr9	139712814	9879	AAAAAAAAAAAAAAAAAAAAAAAAAAAAAAAAAA	N	.	PASS	PRECISE;SVMETHOD=Snifflesv1.0.11;CHR2=chr9;END=139712849;STD_quant_start=2.857738;STD_quant_stop=4.082483;Kurtosis_quant_start=3.000000;Kurtosis_quant_stop=1.005600;SVTYPE=DEL;SUPTYPE=AL;SVLEN=-35;STRANDS=+-;RE=6;REF_strand=6;AF=1	GT:DR:DV	1/1:0:6
chr9	139803687	9880	N	GCATTTCTGCGGTGCACAGAGCTAGTCGCCCCT	.	PASS	PRECISE;SVMETHOD=Snifflesv1.0.11;CHR2=chr9;END=139803687;STD_quant_start=2.607681;STD_quant_stop=2.756810;Kurtosis_quant_start=0.053633;Kurtosis_quant_stop=-0.500000;SVTYPE=INS;SUPTYPE=AL;SVLEN=31;STRANDS=+-;RE=5;REF_strand=5;AF=1	GT:DR:DV	1/1:0:5
chr9	139855104	9881	N	AGGTAGAATGTGGTCGGGAGGTGGTGCTGCCTGCAGCTGGGGGGGTGGGGTAGAATGTTCTGTGGTCGAGAGCTGGTGCTGCCTGCAGCTTCAGGGGAGTGGGGGGTAGGAATGTTCCTGTGATCGAGGCGAGGTGCTGCCTGCGCTGGGGGGTGG	.	PASS	IMPRECISE;SVMETHOD=Snifflesv1.0.11;CHR2=chr9;END=139855104;STD_quant_start=19.705329;STD_quant_stop=18.539148;Kurtosis_quant_start=-0.017538;Kurtosis_quant_stop=0.297513;SVTYPE=INS;SUPTYPE=AL;SVLEN=151;STRANDS=+-;RE=16;REF_strand=16;AF=1	GT:DR:DV	1/1:0:16
chr9	139861311	9882	CTCTCTCTCTCTCTATATATATATATATATATATATAT	N	.	PASS	PRECISE;SVMETHOD=Snifflesv1.0.11;CHR2=chr9;END=139861349;STD_quant_start=6.000000;STD_quant_stop=1.816590;Kurtosis_quant_start=1.248853;Kurtosis_quant_stop=5.708585;SVTYPE=DEL;SUPTYPE=AL;SVLEN=-38;STRANDS=+-;RE=12;REF_strand=12;AF=1	GT:DR:DV	1/1:0:12
chr9	139869230	9883	ACAGGGTCATCACTGCCCCCGGAGGATGCTGGC	N	.	PASS	PRECISE;SVMETHOD=Snifflesv1.0.11;CHR2=chr9;END=139869262;STD_quant_start=0.000000;STD_quant_stop=0.707107;Kurtosis_quant_start=1.240994;Kurtosis_quant_stop=0.222552;SVTYPE=DEL;SUPTYPE=AL;SVLEN=-32;STRANDS=+-;RE=13;REF_strand=13;AF=1	GT:DR:DV	1/1:0:13
chr9	139928727	9884	N	CTGGAGGGAGGGGACTTGGAGGAGGGCTTGGGAGGGGCTGGAGAGGGGTTTGGAGGAGGGGCTGGAGGAGGGCTTGGAGGAGGGTTGGGAGGCTAAGGGAGGGGGAGCTTGGAAGGGAGGGGTTTGGAGGGAGAGGGGTTTGGAGGGAGGTGTAGCTGGAGGAGGAGTTTGGAGGAGGGGGCTTGGAGGTTTGGAGGAGGGCTGGAGGGAGGAGCTTGGAGGGAGCTTGGAGGGGGGTTCGGAGGGGGCTTGGAGGGAGGAGTTTGGAGGAGGAGCTTGGAGGGAGGGGGTTTAGAGGAGGGAGCTGGAGGGAGGAGCTTGGAGGGAGCTTGGGAGGGAGGGGTTCGGAGGGGGACTTGGGGAGGGGGCTTGGAGGAGGGGCTTGGAGGGAGAGACTTGGAGGAGGATTTGGAGGAGGAGCTGGAGGAGGGCTTGGTGGGGAGCTTGGAGGAGGAGCTTGGAAGGAGGGTTTGGAGGGAGGGTTTGGAGGAGGGCAGCTTGGAGGGAGGGGGTTTGGAGGGGGCAGAGGGGTTTGGAAGGAGGGGACAGGGAGGGAGCTTGGAGGAGCTTGGAGGA	.	PASS	IMPRECISE;SVMETHOD=Snifflesv1.0.11;CHR2=chr9;END=139928727;STD_quant_start=42.120198;STD_quant_stop=53.435319;Kurtosis_quant_start=2.055303;Kurtosis_quant_stop=0.257197;SVTYPE=INS;SUPTYPE=AL;SVLEN=592;STRANDS=+-;RE=9;REF_strand=9;AF=1	GT:DR:DV	1/1:0:9
chr9	139928727	9885	N	<DUP>	.	PASS	PRECISE;SVMETHOD=Snifflesv1.0.11;CHR2=chr9;END=139928832;STD_quant_start=6.717514;STD_quant_stop=8.276473;Kurtosis_quant_start=-0.048212;Kurtosis_quant_stop=-0.335926;SVTYPE=DUP;SUPTYPE=SR;SVLEN=105;STRANDS=-+;RE=8;REF_strand=8;AF=1	GT:DR:DV	1/1:0:8
chr9	139944497	9886	N	<DUP>	.	PASS	PRECISE;SVMETHOD=Snifflesv1.0.11;CHR2=chr9;END=139944754;STD_quant_start=1.673320;STD_quant_stop=9.808160;Kurtosis_quant_start=5.010204;Kurtosis_quant_stop=6.979232;SVTYPE=DUP;SUPTYPE=SR;SVLEN=257;STRANDS=-+;RE=10;REF_strand=10;AF=1	GT:DR:DV	1/1:0:10
chr9	139957947	9887	ACTGACCCCGCATCGGCATCGGGGGCCCTGCGCCCCCCACGCAC	N	.	PASS	PRECISE;SVMETHOD=Snifflesv1.0.11;CHR2=chr9;END=139957989;STD_quant_start=3.885872;STD_quant_stop=2.190890;Kurtosis_quant_start=-1.168699;Kurtosis_quant_stop=-0.826859;SVTYPE=DEL;SUPTYPE=AL;SVLEN=-42;STRANDS=+-;RE=17;REF_strand=17;AF=1	GT:DR:DV	1/1:0:17
chr9	139996433	9888	N	<DUP>	.	PASS	IMPRECISE;SVMETHOD=Snifflesv1.0.11;CHR2=chr9;END=139997909;STD_quant_start=139.456086;STD_quant_stop=253.456308;Kurtosis_quant_start=-1.543933;Kurtosis_quant_stop=-1.651168;SVTYPE=DUP;SUPTYPE=SR;SVLEN=1476;STRANDS=-+;RE=15;REF_strand=15;AF=1	GT:DR:DV	1/1:0:15
chr9	140168200	9889	N	AGATATAATAATTTCTGGGGAGGATGATATAATTTCTGGGGGGAGGTTGATGTAATTTCTGAGGAGGTTGATATAATTTCTGGGGAGGTTGATAAAATTTCTGGGGAGGATATAATAATTTTCTGGGGGAGGAGGTTGATATAATTTCTGGGGAGAGTTGATATAATTTCTGGGGAGGATGATATATTTCTGAAGTGTGCAAATTTCTGGGGGAGTTGTGCTTAATTTCTAGAGGAGGTTGATATAATTTCTGAGGAGGATATAATTTCTGGGGAGTTGATATAATTTCTGGGGGAGGTTGATATAATTTCTGGGGGAGGATATAATAATTTCTGGGGAGGTTGATATAATTTCTGGGGAGGTTGATGTAATTTCTGGG	.	PASS	IMPRECISE;SVMETHOD=Snifflesv1.0.11;CHR2=chr9;END=140168200;STD_quant_start=25.668561;STD_quant_stop=27.836577;Kurtosis_quant_start=0.544277;Kurtosis_quant_stop=-0.307301;SVTYPE=INS;SUPTYPE=AL;SVLEN=371;STRANDS=+-;RE=8;REF_strand=8;AF=1	GT:DR:DV	1/1:0:8
chr9	140182799	9890	GGGAAGTGAGGAGCCCCTCTGCCCGGCCAGCCGCCCCGTCCGGGAGGGAGGTGGGGGGGTCGGCCCCCCGCCCGGCCAGCCGCCCCGTCCGGGAGGTGAGGGGCGCCTCTGCCCGGCCGCCCCT	N	.	PASS	IMPRECISE;SVMETHOD=Snifflesv1.0.11;CHR2=chr9;END=140182925;STD_quant_start=18.774983;STD_quant_stop=16.555966;Kurtosis_quant_start=1.113099;Kurtosis_quant_stop=1.216063;SVTYPE=DEL;SUPTYPE=AL;SVLEN=-126;STRANDS=+-;RE=13;REF_strand=13;AF=1	GT:DR:DV	1/1:0:13
chr9	140217347	9891	N	<DUP>	.	PASS	IMPRECISE;SVMETHOD=Snifflesv1.0.11;CHR2=chr9;END=140217789;STD_quant_start=83.923775;STD_quant_stop=97.428435;Kurtosis_quant_start=1.080895;Kurtosis_quant_stop=1.351751;SVTYPE=DUP;SUPTYPE=SR;SVLEN=442;STRANDS=-+;RE=12;REF_strand=12;AF=1	GT:DR:DV	1/1:0:12
chr9	140222077	9892	N	<DUP>	.	PASS	IMPRECISE;SVMETHOD=Snifflesv1.0.11;CHR2=chr9;END=140222917;STD_quant_start=66.110514;STD_quant_stop=49.407489;Kurtosis_quant_start=4.316212;Kurtosis_quant_stop=4.284448;SVTYPE=DUP;SUPTYPE=SR;SVLEN=840;STRANDS=-+;RE=11;REF_strand=11;AF=1	GT:DR:DV	1/1:0:11
chr9	140223059	9893	N	<DEL>	.	PASS	IMPRECISE;SVMETHOD=Snifflesv1.0.11;CHR2=chr9;END=140224004;STD_quant_start=506.164287;STD_quant_stop=415.339276;Kurtosis_quant_start=-0.324081;Kurtosis_quant_stop=-0.726329;SVTYPE=DEL;SUPTYPE=AL,SR;SVLEN=-945;STRANDS=+-;RE=7;REF_strand=7;AF=1	GT:DR:DV	1/1:0:7
chr9	140244867	9894	N	<DUP>	.	PASS	IMPRECISE;SVMETHOD=Snifflesv1.0.11;CHR2=chr9;END=140245179;STD_quant_start=117.647172;STD_quant_stop=113.381782;Kurtosis_quant_start=3.304547;Kurtosis_quant_stop=3.909186;SVTYPE=DUP;SUPTYPE=SR;SVLEN=312;STRANDS=-+;RE=7;REF_strand=7;AF=1	GT:DR:DV	1/1:0:7
chr9	140249861	9895	N	<DUP>	.	PASS	IMPRECISE;SVMETHOD=Snifflesv1.0.11;CHR2=chr9;END=140250186;STD_quant_start=3.316625;STD_quant_stop=37.264818;Kurtosis_quant_start=-0.330579;Kurtosis_quant_stop=2.926981;SVTYPE=DUP;SUPTYPE=SR;SVLEN=325;STRANDS=-+;RE=6;REF_strand=6;AF=1	GT:DR:DV	1/1:0:6
chr9	140253509	9896	TGCCTCAGCCTCCAGAGTAGCTGGGACTACAGGCGCCCGCCACCACGCCTGGGTAATTTTTTGTATTTTTAGTAGAGATGGGGTTTCACTGTGTTAGCCAGGATGGTTTCACTGTGTTAGCCAGGTTAGTCTCGATCTCCTGACCTCATGATCTGCCTGCCTCGGCCTCCCAAAGTGCTGGGATTACAGGCGTGAGCCACCGTGCCCGGCCAAGGCCTACTTTTTAAGATAAACTATTTACTGAGGTATAAGTGACACACGGTAAGGTATGCCAATCATGGGTGCAAATGCACCGGTAAACCCACTGCCCAAATCTCAACATAGAACGTTCCAGGCCAGGTGCGGTGGCTCACGCCTGTAATCCCATCACCTTGGGAGGCTGAGGCAGGAGGATCGCTCGAGCCGAGGAGGTTGAGTCTGCAGTGAGCTGTGGTTGTGTCACTGCACTCCAGCCTGGGTAACAGAGTGAGACCCTGTCTCTAAAGTAAAATGTAAATAAAGGACATTCCAGCACCCCAAAGTTTCTCCCGTGTCCATCTCTGTGTATCCCCATCCCACACTTCTCTGACTTCTATGGCCAGAGATTATTTGCCCGATTTTGAACTTGATGCAAATGGAATGATAGAATAGGGACACTTTGCCACTTTTGGATCTGGCTTCTTCCATGCAGTCTCTGTCCACGCTGCTGAGTGTGACGAGGTTCAGTCTCTCACAGCTGAGTTTGTGAACCGTGATCACTGCATCCACTGCTGCTCTGGGGACTAGGGCTGCTCCCGTGTTTCACAGATGATGATTAAGCTGCCATGACTGCGATCTTTTGTGGATAATGAGCTCATTTCTCTCGGGCATATGCTAAGTGGACTCGGACAACATATGTCATAGGGTTGGCATACTTTTTTTGCTTTAGTAGAAACTGCTAAATAATTTTCTGAAGTGTCTGCACCAGTGCACATCCCACCAGCAGTGCGTGAGGGTTCTGGTTGCTCCATGTCCTTGTCACCACTTGGTATGTTCGACTTTTAAATTTTAGCCTTCCTGATGGGAGGTGGTGGTATTTCTTTGTGGCTTAATTTGCATTTCCCTGATATTAATGGTGCTTAGCAACTTTTCCTACATTGGCTATCTGGATATCCTCTTTTGTGATGTGCTTATTCAAGGCTTTTGCTCATTTAAAAACTTGGTTTGTTTTGTCTTTTATTGTTTATTTGCTTTGTAGGTTTTTTGCTTAAAAATACTCTGGATACAGTCTTTTGTAAAATATGTACTGTAAATAATCTTCTCTTGGTCTGGAAGTTGCCTTTTCACTCTCTCAATGATTTCCTTTGACGTCCAGAAGGTATTAAGTCAAATTTGTCAATCTTCTTCTGTTATTCTCTTTCTTTCATCCTTCCTTCCTTTTCTTCTTCTTTTTTTTTTTTTTTGAGATGGAGTCTCGCTGTGTCACCCAGGCTGGTGTGCAATGGCACGATATCGGTTTACTGCAATCTCTGCCTCCCAGATTCAAGTGATTCTCCTGCCTCAGCCTCCTAAGTAGCTGGAACTACAGGCATCTGCTACCATGCCCAGCTAATTTTTGTATTTTTAGTAGAGACGAGATTTCACCATGTTTGCTAGGCTGGTCTGGAACTCCTGACCTCAAGTGATCCGCCTGCCTCAACCTCCCAAAGTGCTGGGAATACAGGTGTGAGCCACCGCACCCAGCCTTTATTCTTAGTGATTTTATATCCTATTTGAGAAAGCTTTATTGCAAGTATAAAGAAATACAATTGGCTTTTATAAACTTACCTTGTAACCAGTGATCTTGCTAAATTTACTTATTAATTCTAATAATTTATCTGTAGATTTTTTGGTTTTCCTTCCCTACATATAAAAACATATCTTCTGAGAAAATGACAGTTGTTTCTTTGTACCCGGTCTTTGCACTTATTTTCCTGCCTTCCCGCCTGGCATGGGTCCTTGGTACAGTATTGAATAAAAACAGCAGTTCTCAGACATTAGGCAACAGGTGGCTCAGGGCAGTGATGCCCGAGTGATGGGAAGCGAGGCTGCCAATCGCTCCATCTTCCCTCCTGGAGAAACTTCCAGCAACATGCGAGGGAAGGGGAACCCAGGAGACACTGGGTGCTTCCCTGAGTTCGCAGAGAAGAGATGCCCAGAAAAAGAGCTGTGGAGCTCTGCAGGGAGCGCCCTTGAGAATTCGCCCAAGTAAAGAGCACCCTGCGTGTGAGGAACTCACACAAAGCAGAGGAAGGGCCACCTGAACACATTACAGGGAAAAGTTTTCAAGCCTTACAAAGAGCTGGGAACAGGATCTGCTCCCAAGACCCAGAGTTTTAAAAGCTTCCTAATTGGCGGGGCATTGACTATAGTTCTAAGAAGGCTCTTGCCTCAGAAATAGGGGAAAGTTAGGCCGGGCACTGTGGCTCATGCCTGTAATCCCAGCACTTTGG	N	.	PASS	IMPRECISE;SVMETHOD=Snifflesv1.0.11;CHR2=chr9;END=140255960;STD_quant_start=52.838027;STD_quant_stop=36.821965;Kurtosis_quant_start=3.842321;Kurtosis_quant_stop=3.337573;SVTYPE=DEL;SUPTYPE=AL,SR;SVLEN=-2451;STRANDS=+-;RE=7;REF_strand=7;AF=1	GT:DR:DV	1/1:0:7
chr9	140273296	9897	N	<DUP>	.	PASS	IMPRECISE;SVMETHOD=Snifflesv1.0.11;CHR2=chr9;END=140273989;STD_quant_start=1.483240;STD_quant_stop=42.298936;Kurtosis_quant_start=0.429752;Kurtosis_quant_stop=1.482984;SVTYPE=DUP;SUPTYPE=SR;SVLEN=693;STRANDS=-+;RE=5;REF_strand=5;AF=1	GT:DR:DV	1/1:0:5
chr9	140333060	9898	CCCGTGGCCATAGAGGCATCCCCGGGGCTCAGACGGTCTC	N	.	PASS	IMPRECISE;SVMETHOD=Snifflesv1.0.11;CHR2=chr9;END=140333099;STD_quant_start=14.642404;STD_quant_stop=15.874508;Kurtosis_quant_start=-1.436493;Kurtosis_quant_stop=-1.457989;SVTYPE=DEL;SUPTYPE=AL;SVLEN=-39;STRANDS=+-;RE=16;REF_strand=16;AF=1	GT:DR:DV	1/1:0:16
chr9	140397835	9899	N	AAGGGAAGAAGAAGAAAGAAAAGAAAGAAAAAAGAAGAAAAAGAAAGAAGAAAAAAAGAAGAGAGAAGAAGAAAGAAATAGAAAGAAGAAGCGAAGAAGGAAGAAGAAAGAAGAAGAAGGAAGAAGAAGGAAGAAGAAGCAGAAAGAAGAAGAAGAAGGAAGAAGGAGGAAGAAGGAAGAAGAAGGAAGAAGGAAGAAGAAGAAGGAAGAAGGAAAAAAGAAGGAAGAAAAAGAAGGAAGAAAGAAGAAGAAGGAAGAAGAAGAAAGAAGAGGAAGAAGGAAGAAGAAAGAAGAAGGAAGAAGAAGGGAAGAAGGAAGGAGTATAATAGAAGAAAGAAGAAGAAGGAAGAAGGAAGAAGAAGGAAGAAGGAACAAGAAGGAAGAAAAGAAGGAAGAAGCGAAGAAGAAGGAAGAAGGAAGAAGAAAGAAGAAGGAAGAAGAAGAAAGAAAGAAGAAAGAAGAAGAAAGAAGAAAGGAAGAAGAAAAAAGGAAGAGGGGAAGAAAAGAAGAAGGAAGAAGAAAGAAGGAAGAAGA	.	UNRESOLVED	IMPRECISE;SVMETHOD=Snifflesv1.0.11;CHR2=chr9;END=140397835;STD_quant_start=312.627894;STD_quant_stop=175.568505;Kurtosis_quant_start=-1.898141;Kurtosis_quant_stop=3.535259;SVTYPE=DUP/INS;SUPTYPE=AL,SR;SVLEN=534;STRANDS=+-;RE=8;REF_strand=8;AF=1	GT:DR:DV	1/1:0:8
chr9	140412143	9900	N	<DUP>	.	PASS	IMPRECISE;SVMETHOD=Snifflesv1.0.11;CHR2=chr9;END=140412574;STD_quant_start=398.950999;STD_quant_stop=370.206024;Kurtosis_quant_start=-0.398077;Kurtosis_quant_stop=-0.832911;SVTYPE=DUP;SUPTYPE=SR;SVLEN=431;STRANDS=-+;RE=10;REF_strand=10;AF=1	GT:DR:DV	1/1:0:10
chr9	140446133	9901	N	TCTGCCCCCGCAGAGCCCTGGGCCCCCGCGAGCCTCCCGCCCCGCGAGCCCCGCCTCTGCGAGTCTCGGCCCCGCGAGCC	.	PASS	IMPRECISE;SVMETHOD=Snifflesv1.0.11;CHR2=chr9;END=140446136;STD_quant_start=23.619907;STD_quant_stop=26.311594;Kurtosis_quant_start=-0.730822;Kurtosis_quant_stop=-0.940829;SVTYPE=INS;SUPTYPE=AL;SVLEN=74;STRANDS=+-;RE=11;REF_strand=11;AF=1	GT:DR:DV	1/1:0:11
chr9	140459687	9902	CTGTGAGGAAGCTCCCCGGGGTGACTGTCTGTGAGGAAGCTCCCCGGGGTGACTCTGTCTGTGAGGAAGCTCCCCTGGGTGACTGTCTGTGAGGAAGCTCCCCGGGGTGACTGTCTGTGAGGAAGCTCCCCTGGGTGACTCTGTCTGTGAGGAAGCTCCCCTGGGTGACTCTGTCTGTGAGGAAGCTCCCCTGGATGACTCTGTCTGTGAGGAAGCTCCCCTGGGTGACTGTCTGTGAGGAAGCTCCCCTGGGTGACTGTCTGTGAGGAAGCTCCCCGGGGTGACTCTGTCTGTGAGGAAGCTCCCCTGGGTGACTCTGTCTGTGAGGAAGCTCCCCTGGGTGACTCTGTCTGTGAGGAAGCTCCCCTGGGTGACTCTGTCTGTGAGGAAGCTCCCCTGGGTGACTCTGTCTGTGAGGAAGCTCCCCTGGGTGACTCTGTCTGTGAGGAAGCTCCCCTGGATGACTCTGTCTGTGAGGAAGCTCCCCTGGGTGACTCTGTCTGTGAGGAAGCTCCCCTGGGTGACTCTGTCTGTGAGGAAGCTCCCCGGGGTGACTCTGTCTGTGAGGAAGCTCCCCGGGGTGACTCTGTCTGTGAGGAAGCTCCCCGGGGTGACTGTCTGTGAGGAAGCTCCCCTGGGTGACTGTCTGTGAGGAAGCTCCCCTGGGTGACTCTGTCTGTGAGGAAGCTCCCCTGGGTGACTCTGTCTGTGAGGAAGCTCCCCGGGGTGACTGTCTGTGAGGAAGCTCCCCTGGGTGACTCTGTCTGTGAGGAAGCTCCCCTGGGTGACTGTCTGTGAGGAAGCTCCCCTGGGTGACTCTGTCTGTGAGGAAGCTCCCCTGGGTGACTGTCTGTGAGGAAGCTCCCCTGGGTGACTCTGTCTGTGAGGAAGCTCCCCTGGGTGACTCTGTCTGTGAGGAAGCTCCCCTGGGTGACTGTCTGTGAGGAAGCTCCCCTGGGTGACTCTGTCTGTGAGGAAGCTCCCCTGGGTGACTCTGTCTGTGAGGAAGCTCCCCGGGGTGACTGTCTGTGAGGAAGCTCCCCTGGGTGACTCTGTCTGTGAGGAAGCTCCCCTGGGTGACTGTCTGTGAGGAAGCTCCCCTGGGTGACTCTGTCTGTGAGGAAGCTCCCCTGGGTGACTCTGTCTGTGAGGAAGCTCCCCTGGGTGACTGTCTGTGAGGAAGCTCCCCTGGGTGACTCTG	N	.	PASS	IMPRECISE;SVMETHOD=Snifflesv1.0.11;CHR2=chr9;END=140460880;STD_quant_start=5.856620;STD_quant_stop=83.998214;Kurtosis_quant_start=5.973654;Kurtosis_quant_stop=-0.789132;SVTYPE=DEL;SUPTYPE=AL;SVLEN=-1193;STRANDS=+-;RE=12;REF_strand=12;AF=1	GT:DR:DV	1/1:0:12
chr9	140495532	9903	ACTAGGCTGGAGTGCAGTGGCGCAATCTTGGTTCACTGCGACCTCCACCTCCCGGGTTCAAGCAATTCTCCTGCCTCAGCCTCCCGAGTAGCTGGGACTACAGGCACGTGCCACCACGCCCAGCTAATTTATATATATATATATATATATATATATATATATATATATATATATATATATTTTTTTTTTTTTTTTTTTTTTTTTTTTTTTTGAGATGGAGTCTTGCT	N	.	PASS	PRECISE;SVMETHOD=Snifflesv1.0.11;CHR2=chr9;END=140495763;STD_quant_start=2.345208;STD_quant_stop=3.577709;Kurtosis_quant_start=6.564511;Kurtosis_quant_stop=5.200715;SVTYPE=DEL;SUPTYPE=AL;SVLEN=-231;STRANDS=+-;RE=14;REF_strand=14;AF=1	GT:DR:DV	1/1:0:14
chr9	140563768	9904	N	<DUP>	.	PASS	PRECISE;SVMETHOD=Snifflesv1.0.11;CHR2=chr9;END=140564030;STD_quant_start=0.774597;STD_quant_stop=0.707107;Kurtosis_quant_start=-0.184105;Kurtosis_quant_stop=5.501214;SVTYPE=DUP;SUPTYPE=SR;SVLEN=262;STRANDS=-+;RE=18;REF_strand=18;AF=1	GT:DR:DV	1/1:0:18
chr9	140610534	9905	N	<DUP>	.	PASS	IMPRECISE;SVMETHOD=Snifflesv1.0.11;CHR2=chr9;END=140611010;STD_quant_start=57.985630;STD_quant_stop=31.302290;Kurtosis_quant_start=-0.256939;Kurtosis_quant_stop=-0.429540;SVTYPE=DUP;SUPTYPE=SR;SVLEN=476;STRANDS=-+;RE=6;REF_strand=6;AF=1	GT:DR:DV	1/1:0:6
chr9	140615592	9906	N	<DUP>	.	PASS	IMPRECISE;SVMETHOD=Snifflesv1.0.11;CHR2=chr9;END=140615808;STD_quant_start=109.361785;STD_quant_stop=51.489481;Kurtosis_quant_start=0.046710;Kurtosis_quant_stop=0.376638;SVTYPE=DUP;SUPTYPE=SR;SVLEN=216;STRANDS=-+;RE=6;REF_strand=6;AF=1	GT:DR:DV	1/1:0:6
chr9	140675628	9907	N	GGTGGTGATGACGCCGGGATGTGTGGTGATGACGCCGAGACGTGGTGATGACGCCGACGTGGTGATGACGCCGAGACGTGTGGTGACGACGCCGAGACGCGTGGGTGACGACGCCGAGACGGTGGTGACGACGCCGAGACGTGTGGGTACACGCCGAGAC	.	PASS	IMPRECISE;SVMETHOD=Snifflesv1.0.11;CHR2=chr9;END=140675637;STD_quant_start=24.617067;STD_quant_stop=92.736185;Kurtosis_quant_start=0.071427;Kurtosis_quant_stop=0.014413;SVTYPE=INS;SUPTYPE=AL,SR;SVLEN=231;STRANDS=+-;RE=8;REF_strand=8;AF=1	GT:DR:DV	1/1:0:8
chr9	140735845	9908	CCCCCTGTATCCTCCACGCCACCGTCCCCCTCCGTATCCTCCATGCCACCGTCCCCCTGTATCCTCCACGCCACCGTCCCCCTCCGTATCCTCCATGCCACCGTCCCCCTGTATCCTCCACGCCACCGTCCCCCTGTATCCTCCACGCCACCGTCCCCCTCCGTATCCTCCATGCCACCGTCCCCCCGTATCCTCCATGCCACCGTCCCTCCGTATCCTCCACGCCACCGTCCCCCTGTATCCTCCACGCCACCGTCCCCCTCCGTATCCTCCATGCCACCGTCCCCCCGTATCCTCCATGCCACCGTCCCCCCGTATCCTCCATGCCACCGTCCCCCCGTATCCTCCATGCCACCGTCCCCCCGTATCCTCCATGCCACCGTCCCTCCGTATCCTCCACGCCACCGTCCCCCTGTATCCTCCACGCCACCGTCCCCCTGTATCCTCCACGCCACCGTCCCCCTCCGTATCCTCCATGCCACCGTCCCCCCGTATCCTCCATGCCACCGTCCCCCCGTATCCTCCACGCCACCGTCCCCCCGTATCCTCCATGCCACCGTCCCTCCGTATCCTCCACGCCACCGTCCCCCTGTATCCTCCACGCCACCGTCCCCCTCCGTATCCTCCATGCCACCGTCCCCCTCCGTATCCTCCATGCCACCGTCCCCCTGTATCCTCCACGCCACCGTCCCCCTGTATCCTCCACGCCACCGTCCCCCTCCGTATCCTCCACGCCACCGTCCCCCTGTATCCTCCACGCCACCGTCCCCCTCCGTATCCTCCACGCCACCGTCCCTCCTGTATCCTCCATGCCACCGTCCCCCTGTATCCTCCACGCCACTGTCCCCCTCCGTATCCTCCATGCCACCGTCCCCCTGTATCCTCCATGCCACCGTCCCCCCGTATCCTCCACGCCACCGTCCCCCTCCGTATCCTCCACGCCACCGTCCCTCCTGTATCCTCCACGCCACCGTCCCCCTGTATCCTCCACGCCACCGTCCCCCCGTATCCTCCATGCCAC	N	.	PASS	IMPRECISE;SVMETHOD=Snifflesv1.0.11;CHR2=chr9;END=140737197;STD_quant_start=160.068388;STD_quant_stop=329.644758;Kurtosis_quant_start=-1.245772;Kurtosis_quant_stop=-0.260681;SVTYPE=DEL;SUPTYPE=AL,SR;SVLEN=-1352;STRANDS=+-;RE=9;REF_strand=9;AF=1	GT:DR:DV	1/1:0:9
chr9	140739505	9909	N	<DUP>	.	PASS	IMPRECISE;SVMETHOD=Snifflesv1.0.11;CHR2=chr9;END=140740940;STD_quant_start=17.958285;STD_quant_stop=5.354126;Kurtosis_quant_start=2.484444;Kurtosis_quant_stop=2.793131;SVTYPE=DUP;SUPTYPE=SR;SVLEN=1435;STRANDS=-+;RE=6;REF_strand=9;AF=0.666667	GT:DR:DV	0/1:3:6
chr9	140783381	9910	CTCAGGGATGACCTGACGCTGTGTCTGAAAACAGGTGACAGCCCAGAGACGCTGCCTTCCCGCAAGGCGACCTGACGCTGTGTCTGAACACAGGTGACAGCCCAGAGACGCTGCCTTCCCGCAAGGCGACCTGACGCTGTGTCTGAACACAGGTGACAGCCCAGAGACGCTGCCTTCCCACAAGGCGACCTGACACTGTGTCTGAACACAGGTGACAAGAGACACTGTGCCCGAGGGGCCAGGACACGTTGGAGCATGGACCGAGCTGGGTGTGTCCGTGCTGTGACGGAACTCTTCTGCCACAGGCTCTGCTTCAGCCTGGGGTCCTTGGACTGCAGCCCTGCGGGAGGTGCAGCACCCCGACCTCCAGTGCCGGGTCGGGCTGGGGTTTGCCAGACATTCTCTCCCTTTCCCTACCAGAGTCTGGAAATGGCCTTTGTAGGCCCTGACCCTCCCTCCCTCACCCCTAGTGTGGCTGGAACCGGTGGAGCGGGGGCTGAGTTCTGACAAGTCCCTGGAAAGCAGGGAGAGCCCCCGTGTTCTGGGGCTGGGGCTGGGATCACTCCAGGCATTGCCTGACTGGGGGCTCCACAGCCCCCCTCGTGTCAGTGAGAACCCACCAACTCCACCCCACAATGCAGGGCCCTGGCCCACGTGCAGTCCATGTGGTGTGGCTGTGAGGACCAGGTGGGGCGGTGGCGGGTGGCTGCTGATCTAGGACCCTGTGACCAAGCTCTGGTGCCCCTTCCTGACAGTGGCCTCCCATCGGGCCTCCATGTCCGTGGGGACAGGCCTGGCAGCCATGCTGGGGATGTAACAGCCTGAGAAGGTGCTGCTCTGATAGGGTGGGATCCTGGCCCCCTCTTCAGCACACGCCCCTGGCTGGGTCCTTATGGAGGGCCTGGCCCATGCCCCCGCTCTCTTTCTCTGTGTCTCCCCCCTCCCTCTCTGCCTCCTTCCTGCATTTCAGGGTTCTTAACACTCTCCTGGACTGGGGGGCAGAACTGGGCCCACTGAGAGCCCCCAGGGTCCCCTGATTCTGTGCGGGGTGAGGGTCCACACTGCCCGGGCATGAGACCTGGGGCTTGGCTGTGCTGTGCTTGGGAGGCTGACCCTGGCCTTGGGCTCCAGTCCTGTGGGGTCTTCTCTGGGGTCTCCGCGTCTCCATGTGTGCTCTGCTGCCTGAGGAGCCCAAATCCAGAGACTCCCTGGATAGAAGCAGCGCGGGGCTGGCTCACTGGATGGGCATCGGGCCAGCGTTGCAGACGTCTGGGGCCTCTCATATGCCCGCCTGGCATAGCCGACCCAAGGGAGGGTTGGCCTCTCTGCGGATCTTTCACCATGGGGACTGGAGAGCTGAAGGAGCCCAGGGCTGCCCTTGGATACCGCAGACTTTCCCAGGGGGACGGGGGACATGGGTGGGAGATAAGGAAGGGAGGTTTCAGCTCAACCCAGAGAAGGACTTTCATCATTCATGGGGGTCTGGGCTGCTGTCCTCAGGCAAGTGGGGACTGGACCAGGTGGTCTGTCCTTTACTCATATGTCCCTGATATGGGCCAGGTACTTGCTGGGCACGATGGAGCCAGGGCCCTTCCCCCCAGGGTGCGTGTTCTGCCAACGGCAAAGTCCCCATGCCACAGGATCCACTCTGTGCTCCAGGCCTCTCCTCTCGACGGTGACTGCAGGCCGGGCTCCAGGGATGGGCGGTTCTGCAGGTGTGCAGAGTCCCCCTTACGCAGGTGTGCACAGAGTCCCCCTTACACGCCTTTCTCTTCAGGGGTCCCACCAGGAGGGTCAGTCGGAGGCTTGATTTCCTGCCCCAGCAGCTGGAGGGGTGGGGGTCCAGGGAGAGTGTGGTGGGGACAGTGAGCGGCAGAGCTGGAGGCCGTGAGGCTGGG	N	.	PASS	IMPRECISE;SVMETHOD=Snifflesv1.0.11;CHR2=chr9;END=140785281;STD_quant_start=5.291503;STD_quant_stop=170.436498;Kurtosis_quant_start=0.973980;Kurtosis_quant_stop=6.855185;SVTYPE=DEL;SUPTYPE=AL,SR;SVLEN=-1900;STRANDS=+-;RE=10;REF_strand=24;AF=0.416667	GT:DR:DV	0/1:14:10
chr9	140816389	9911	N	GGCCACAAGAGCATCCTGGGAGCAGAGGTAAAGCGCCTCGAGAACATGATCGGCACCAC	.	PASS	IMPRECISE;SVMETHOD=Snifflesv1.0.11;CHR2=chr9;END=140816389;STD_quant_start=28.642626;STD_quant_stop=29.049957;Kurtosis_quant_start=-1.600420;Kurtosis_quant_stop=-1.465779;SVTYPE=INS;SUPTYPE=AL;SVLEN=56;STRANDS=+-;RE=15;REF_strand=17;AF=0.882353	GT:DR:DV	1/1:2:15
chr9	140843568	9912	N	CCAGTGTGTGTGTGTGTGTGGTGTATCTGTGTCTGATGTAGTGTGGTGTGTGCACGCCTGGGCATATGTGGTGTGTGTGTGTGGTGTGGGTGTGTGGGTGTGTGTGGTGTGTGGGTGCATGTGTGTATCTGGTGTGTGCTGCCAGTGTCCTTTGTGTGTACATATGGTGTGCATGTAGTGTGTGTTTGGAAGCCGTGGTGTGTGCGCCGTGTGTCCAGTGTGTGTGTATGGTGCGGCGTGTGTCTGGTATGTGTGTATGCAGTGGTGGGTGTATGTATGTGGTGTGTGTGTGGTGTGTGGTGTGTGTGTCTGGTGTGTGTGCACT	.	PASS	IMPRECISE;SVMETHOD=Snifflesv1.0.11;CHR2=chr9;END=140843568;STD_quant_start=36.024991;STD_quant_stop=66.876005;Kurtosis_quant_start=2.325098;Kurtosis_quant_stop=1.569870;SVTYPE=INS;SUPTYPE=AL;SVLEN=335;STRANDS=+-;RE=13;REF_strand=22;AF=0.590909	GT:DR:DV	0/1:9:13
chr9	140912366	9913	TGCCCTGATGGAAGTGGCCAGGTGCAGTTAGGCCACCTGCCCTGATGGAAGTGGCCAGGTGCAGTTAGGCCACCTGCCCTGATGGAAGTGGTCAGGTGCAGTTAGGCCACCTGCCCTGATGGAAGTGGCCAGGTGCAGTTAGGCCACCTGCCCTGATGGAAGTGGCCAGGTGCAGTTAGGCCACCTGCCCTGATGGAAGTGGCCAGGTGCAGTTAGGCCACCTGCCCTGATGGAAGTGGCCAGGTGCAGTTAGGCCACCTGCCCTGATGGAAGTGGCCAGGTGCAGTTAGGCCACCTGCCCTGATGGAAGTGGCCAGGTGCAGTTAGGCCACCTGCCCTGATGGAAGTGGCCAGGTGCAGTTAG	N	.	PASS	IMPRECISE;SVMETHOD=Snifflesv1.0.11;CHR2=chr9;END=140912734;STD_quant_start=39.697292;STD_quant_stop=41.181003;Kurtosis_quant_start=2.518881;Kurtosis_quant_stop=2.558219;SVTYPE=DEL;SUPTYPE=AL;SVLEN=-368;STRANDS=+-;RE=8;REF_strand=8;AF=1	GT:DR:DV	1/1:0:8
chr9	141039673	9914	N	CCCCCAAAGGTTGAAGTTGCCAGAAGAGAGACATATTAAGTCTTATG	.	PASS	PRECISE;SVMETHOD=Snifflesv1.0.11;CHR2=chr9;END=141039673;STD_quant_start=6.519202;STD_quant_stop=5.639149;Kurtosis_quant_start=-0.453054;Kurtosis_quant_stop=-1.074265;SVTYPE=INS;SUPTYPE=AL;SVLEN=39;STRANDS=+-;RE=14;REF_strand=14;AF=1	GT:DR:DV	1/1:0:14
chr10	310323	9915	N	<DUP>	.	PASS	IMPRECISE;SVMETHOD=Snifflesv1.0.11;CHR2=chr10;END=310619;STD_quant_start=232.588232;STD_quant_stop=210.613729;Kurtosis_quant_start=2.637286;Kurtosis_quant_stop=2.420434;SVTYPE=DUP;SUPTYPE=SR;SVLEN=296;STRANDS=-+;RE=7;REF_strand=25;AF=0.28	GT:DR:DV	0/0:18:7
chr10	310876	9916	N	<DUP>	.	PASS	IMPRECISE;SVMETHOD=Snifflesv1.0.11;CHR2=chr10;END=311109;STD_quant_start=91.108452;STD_quant_stop=86.001453;Kurtosis_quant_start=-0.904328;Kurtosis_quant_stop=-0.710812;SVTYPE=DUP;SUPTYPE=SR;SVLEN=233;STRANDS=-+;RE=8;REF_strand=23;AF=0.347826	GT:DR:DV	0/1:15:8
chr10	341500	9917	AAAAAAAAAAAAAAAAAAAAAAAAAAAAAAAAAAAAAAAAAAA	N	.	PASS	PRECISE;SVMETHOD=Snifflesv1.0.11;CHR2=chr10;END=341539;STD_quant_start=0.000000;STD_quant_stop=2.280351;Kurtosis_quant_start=4.488458;Kurtosis_quant_stop=3.687873;SVTYPE=DEL;SUPTYPE=AL;SVLEN=-39;STRANDS=+-;RE=19;REF_strand=24;AF=0.791667	GT:DR:DV	0/1:5:19
chr10	382860	9918	TTGTGGAGGCCTAGACTGGTGTGTGCGCGTGTGTGTGTGTTGTGGAGGCCTAGGCAGC	N	.	PASS	PRECISE;SVMETHOD=Snifflesv1.0.11;CHR2=chr10;END=382922;STD_quant_start=0.000000;STD_quant_stop=1.897367;Kurtosis_quant_start=7.000000;Kurtosis_quant_stop=-1.053727;SVTYPE=DEL;SUPTYPE=AL;SVLEN=-62;STRANDS=+-;RE=15;REF_strand=21;AF=0.714286	GT:DR:DV	0/1:6:15
chr10	383188	9919	N	TTGTGGGAGGCCCAGGCTGATGTGTGTGTGTGTTGTGGAGGCCTAGCTGATGTGTGTGTGTGTTCTGTGGGAGGCCCAGGCAGCTGTGTGTGTGTGTG	.	PASS	IMPRECISE;SVMETHOD=Snifflesv1.0.11;CHR2=chr10;END=383188;STD_quant_start=8.780661;STD_quant_stop=11.171392;Kurtosis_quant_start=-0.532927;Kurtosis_quant_stop=1.520369;SVTYPE=INS;SUPTYPE=AL;SVLEN=100;STRANDS=+-;RE=13;REF_strand=20;AF=0.65	GT:DR:DV	0/1:7:13
chr10	404653	9920	GGGGGACGGGGGTGGGAGGTGGGGGACGGGGGATGGGGGATGGGAGGTG	N	.	PASS	IMPRECISE;SVMETHOD=Snifflesv1.0.11;CHR2=chr10;END=404705;STD_quant_start=26.881220;STD_quant_stop=29.896488;Kurtosis_quant_start=0.222784;Kurtosis_quant_stop=-0.298678;SVTYPE=DEL;SUPTYPE=AL;SVLEN=-52;STRANDS=+-;RE=12;REF_strand=12;AF=1	GT:DR:DV	1/1:0:12
chr10	413850	9921	ACGGGGGCCCGGGAAGCCCGCGGTTGCTCTCACTGCCGCACAGCCCCAGGTGCCTCCGACGGGGGCCCGGGAAGCCCGCGGTTGCTCTCACTGCTGCACAGCCCCAGGTGCCTCCGACGGGGGCCCGGGAAGCCCGCGGTTGCTCTCACTGCTGCACAGCCCCAGGTGCCTCCGACGGGGGCCCGGGAAGCCCGCGGTTGCTCTCACTGCTGCACAGCCCCAGGTGCCTC	N	.	PASS	PRECISE;SVMETHOD=Snifflesv1.0.11;CHR2=chr10;END=414083;STD_quant_start=3.701351;STD_quant_stop=3.209361;Kurtosis_quant_start=6.830124;Kurtosis_quant_stop=-0.870030;SVTYPE=DEL;SUPTYPE=AL;SVLEN=-233;STRANDS=+-;RE=17;REF_strand=17;AF=1	GT:DR:DV	1/1:0:17
chr10	442757	9922	AAATCCGGTGGGGGGGGGGGAAACTGGCTGCA	N	.	PASS	PRECISE;SVMETHOD=Snifflesv1.0.11;CHR2=chr10;END=442789;STD_quant_start=2.898275;STD_quant_stop=3.714835;Kurtosis_quant_start=-0.544368;Kurtosis_quant_stop=-0.500000;SVTYPE=DEL;SUPTYPE=AL;SVLEN=-32;STRANDS=+-;RE=12;REF_strand=16;AF=0.75	GT:DR:DV	0/1:4:12
chr10	447982	9923	TTCATCAGCACATGAATCCTGTGATTTTACATGTGTGGTAGCATTAGCATTACTCTTCCTTATGGACAAGTTTGGTACGTTTTCATCAGCACATGAATCCTGTGATTTTACATGTGTGGTAGCATTAGCATTACTCTTCCTTATGGACAAGTTTGGTACATTTTCATCAGCACATGAATCCTGTGATTTTACACGTGTGGTAGCATTAGCATTACTCTTCCTTATGGACAAGTTTGGTATGTGTTCATCAGCACATGAATCATGTGATTTTACATGTGTGGTAGCATTAGCATTACTCTTCCTTATGGACAAGTTTGGTACGTTTTCATCAGCACATGAATCCTGTGATTTTACACGTGTGGTAGCATTAGCATTACTCTTCCTTATGGACAAGTTTGGTATGTGTTCATCAGCACATGAATCCTGTGATTTTACACGTGTGGTAGCATTAGCATTACTCTTCCTTATGGACAAGTTTGGTATGTGTTCCTCAGCACATGAATCCTGTGATTTTACATGTGTGGTAGCATTAGCATTACTCTTCCTTATGGACAAGTTTGGTACATTTTCATCAGCACATGAATCCTATGATTTTACATGAGTGGTAGCATTAGCATTACTCTTCCTTATGGACAAGTTTGGTATGTGTTCATCAGCACATGAATCCTATGATTTTACATGTGTGGTAGCATTAGCATTACTCTTCCTTATGGACAAGTTTGGTATGTGTTCCTCAGCACATGAATCCTGTGATTTTACATGTGTGGTAGCATTAGCATTACTCTTCCTTATGGACAAGTTTGGTATGTGTTCATCAGCACATGAATCCTGTGATTTTACATGTGTGGTAGCATTAGCATTACTCTTCCTTATGGACAAGTTTGGTACATTTTCATCAGCACATGAATCCTGTGATTTTACATGTGTGGTAGCATTAGCATTACTCTTCCTTATGGACAAGTTTGGTACATTTTCATCAGCACATGAATCCTGTGATTTTACACATGTGGTAGCATTAGCATTACTCTTCCTTATGGACAAGTTTGGTATGTGTTCCTCAGCACATGAATCCTGTGATTTTACATGTGTGGTAGCATTAGCATTACTCTTCCTTATGGACAAGTTTGGTACATTTTCATCAGCACATGAATCCTATGATTTTACATGAGTGGTAGCATTAGCATTACTCTTCCTTATGGACAAGTTTGGTATGTGTTCAGCACATGAATCCTATGATTTTACATGTGTGGTAGCATTAGCATTACTCTTCCTTATGGACAAGTTTGGTATGTGTTCCTCAGCACATGAATCCTGTGATTTTACATGTGTGGTAGCATTAGCATTACTCTTCCTTATGGACAAGTTTGGTATG	N	.	PASS	IMPRECISE;SVMETHOD=Snifflesv1.0.11;CHR2=chr10;END=449354;STD_quant_start=162.650809;STD_quant_stop=162.890849;Kurtosis_quant_start=0.257730;Kurtosis_quant_stop=0.267825;SVTYPE=DEL;SUPTYPE=AL;SVLEN=-1372;STRANDS=+-;RE=7;REF_strand=19;AF=0.368421	GT:DR:DV	0/1:12:7
chr10	463533	9924	N	<DUP>	.	PASS	IMPRECISE;SVMETHOD=Snifflesv1.0.11;CHR2=chr10;END=464304;STD_quant_start=2.756810;STD_quant_stop=39.414464;Kurtosis_quant_start=4.319688;Kurtosis_quant_stop=-0.620821;SVTYPE=DUP;SUPTYPE=SR;SVLEN=771;STRANDS=-+;RE=15;REF_strand=22;AF=0.681818	GT:DR:DV	0/1:7:15
chr10	464036	9925	ATCCCCGTCCACCTGTCGGAGCTCGGATAGGC	N	.	PASS	PRECISE;SVMETHOD=Snifflesv1.0.11;CHR2=chr10;END=464068;STD_quant_start=9.534149;STD_quant_stop=7.937254;Kurtosis_quant_start=1.974341;Kurtosis_quant_stop=2.073954;SVTYPE=DEL;SUPTYPE=AL;SVLEN=-32;STRANDS=+-;RE=11;REF_strand=21;AF=0.52381	GT:DR:DV	0/1:10:11
chr10	463823	9926	N	<DUP>	.	PASS	IMPRECISE;SVMETHOD=Snifflesv1.0.11;CHR2=chr10;END=464235;STD_quant_start=190.004737;STD_quant_stop=38.866438;Kurtosis_quant_start=-1.180116;Kurtosis_quant_stop=-0.580840;SVTYPE=DUP;SUPTYPE=SR;SVLEN=412;STRANDS=-+;RE=5;REF_strand=22;AF=0.227273	GT:DR:DV	0/0:17:5
chr10	475152	9927	N	ACCCCTGGCTGCCTCCCCGGACCCTGGCTGCCCCCGGACCCTGGCTGCCTCCCTGACCTCTGGCTGCCTCCCCCTGACCCCTGGCTGCCTCCCCGACACCCCTGGCTGCCTCCCCCCG	.	PASS	IMPRECISE;SVMETHOD=Snifflesv1.0.11;CHR2=chr10;END=475173;STD_quant_start=3.781534;STD_quant_stop=28.133610;Kurtosis_quant_start=0.392368;Kurtosis_quant_stop=-0.393113;SVTYPE=INS;SUPTYPE=AL;SVLEN=99;STRANDS=+-;RE=16;REF_strand=20;AF=0.8	GT:DR:DV	0/1:4:16
chr10	523949	9928	N	<DUP>	.	PASS	IMPRECISE;SVMETHOD=Snifflesv1.0.11;CHR2=chr10;END=524330;STD_quant_start=65.424766;STD_quant_stop=4.449719;Kurtosis_quant_start=-0.338622;Kurtosis_quant_stop=-0.549740;SVTYPE=DUP;SUPTYPE=SR;SVLEN=381;STRANDS=-+;RE=5;REF_strand=17;AF=0.294118	GT:DR:DV	0/0:12:5
chr10	535785	9929	CGGTGGCTCTGACAGTGCCCGGGGCTTCCTCCATTTCACACCAGGGACATGGTGGCTCTGACGGTGCCTGGTCCTTCCTCCATTTCACACCAGGGACACGGTGGCTCTGACAGTGCCCGAGCCTTCCTCCATTTCACACCAGGGACACGGTGGCTCTGACGGTGCCTGGGGCTTCCTCCACCTTCACACTAGGGACAC	N	.	PASS	IMPRECISE;SVMETHOD=Snifflesv1.0.11;CHR2=chr10;END=535983;STD_quant_start=34.442706;STD_quant_stop=32.986361;Kurtosis_quant_start=-0.386350;Kurtosis_quant_stop=-0.331135;SVTYPE=DEL;SUPTYPE=AL;SVLEN=-198;STRANDS=+-;RE=11;REF_strand=14;AF=0.785714	GT:DR:DV	0/1:3:11
chr10	562656	9930	N	<DUP>	.	PASS	IMPRECISE;SVMETHOD=Snifflesv1.0.11;CHR2=chr10;END=562801;STD_quant_start=41.437905;STD_quant_stop=8.252272;Kurtosis_quant_start=0.042774;Kurtosis_quant_stop=0.333204;SVTYPE=DUP;SUPTYPE=SR;SVLEN=145;STRANDS=-+;RE=10;REF_strand=18;AF=0.555556	GT:DR:DV	0/1:8:10
chr10	569485	9931	N	AGGAAGAATGGGTGCACTCTGCAGACCCACACACCTCGCTTCCACTCCGAGCAAAGCTAGACCCTG	.	PASS	IMPRECISE;SVMETHOD=Snifflesv1.0.11;CHR2=chr10;END=569489;STD_quant_start=22.022716;STD_quant_stop=37.740341;Kurtosis_quant_start=-1.413693;Kurtosis_quant_stop=-0.849168;SVTYPE=INS;SUPTYPE=AL;SVLEN=63;STRANDS=+-;RE=6;REF_strand=14;AF=0.428571	GT:DR:DV	0/1:8:6
chr10	578476	9932	TGAGAGAGTATGGGTGAGAGAGAGAGTATGGGTGTGAGAGAGAGTATGGGTGTGAGAGAGAGT	N	.	PASS	IMPRECISE;SVMETHOD=Snifflesv1.0.11;CHR2=chr10;END=578548;STD_quant_start=11.751596;STD_quant_stop=12.903488;Kurtosis_quant_start=-0.940338;Kurtosis_quant_stop=-0.868360;SVTYPE=DEL;SUPTYPE=AL;SVLEN=-72;STRANDS=+-;RE=14;REF_strand=17;AF=0.823529	GT:DR:DV	1/1:3:14
chr10	601985	9933	N	<DUP>	.	PASS	IMPRECISE;SVMETHOD=Snifflesv1.0.11;CHR2=chr10;END=602313;STD_quant_start=34.026460;STD_quant_stop=0.632456;Kurtosis_quant_start=1.977583;Kurtosis_quant_stop=-0.500000;SVTYPE=DUP;SUPTYPE=SR;SVLEN=328;STRANDS=-+;RE=5;REF_strand=9;AF=0.555556	GT:DR:DV	0/1:4:5
chr10	654401	9934	N	ACACACCCCCCCCAGCTCCCACACACACACCCCCACACCCATCCCCCCACACCCACACACACACACCCACACACCCCCACCCCCCCACACACACACCCCCCACACACACACACACACCCCCCACACACACACACCCCCACACACACACACCCCCCACACACACACCCCCCCACACACACACACCCCCACACACACACCCCCACACACACACACCCCCACACACACACCCCCCACACACACACCCCCACACACACACACACACACACACCCCCACACACA	.	PASS	IMPRECISE;SVMETHOD=Snifflesv1.0.11;CHR2=chr10;END=654404;STD_quant_start=36.806249;STD_quant_stop=35.913786;Kurtosis_quant_start=2.471966;Kurtosis_quant_stop=2.486422;SVTYPE=INS;SUPTYPE=AL;SVLEN=249;STRANDS=+-;RE=12;REF_strand=21;AF=0.571429	GT:DR:DV	0/1:9:12
chr10	668196	9935	AGGGGGAGGGAGGAGGGGGAGGGAGGAGGGGGAGGGAGGGAGGAGGGGGGAGAGGGAAGGGAGGGAGGGGGAGGGGGAGGGGGAAAGGAGGAAGGGGGAGGGAGGGAGGGGGAGAGAAGAAGGGG	N	.	PASS	IMPRECISE;SVMETHOD=Snifflesv1.0.11;CHR2=chr10;END=668307;STD_quant_start=23.678401;STD_quant_stop=35.430684;Kurtosis_quant_start=1.897213;Kurtosis_quant_stop=0.619625;SVTYPE=DEL;SUPTYPE=AL;SVLEN=-111;STRANDS=+-;RE=6;REF_strand=17;AF=0.352941	GT:DR:DV	0/1:11:6
chr10	701682	9936	N	<DUP>	.	PASS	IMPRECISE;SVMETHOD=Snifflesv1.0.11;CHR2=chr10;END=702292;STD_quant_start=148.325992;STD_quant_stop=77.135595;Kurtosis_quant_start=-1.830212;Kurtosis_quant_stop=-1.266041;SVTYPE=DUP;SUPTYPE=SR;SVLEN=610;STRANDS=-+;RE=15;REF_strand=21;AF=0.714286	GT:DR:DV	0/1:6:15
chr10	712528	9937	GGCCCGTGGCCTGTCTGCCCGTGGCCTGTCT	N	.	PASS	PRECISE;SVMETHOD=Snifflesv1.0.11;CHR2=chr10;END=712560;STD_quant_start=5.642104;STD_quant_stop=5.612486;Kurtosis_quant_start=0.637236;Kurtosis_quant_stop=1.843034;SVTYPE=DEL;SUPTYPE=AL;SVLEN=-32;STRANDS=+-;RE=6;REF_strand=19;AF=0.315789	GT:DR:DV	0/1:13:6
chr10	724575	9938	TCCATGCTCCCCGCACCTGTCCTCCCTGTGCCCAGCTCCCCACG	N	.	PASS	IMPRECISE;SVMETHOD=Snifflesv1.0.11;CHR2=chr10;END=724619;STD_quant_start=15.679832;STD_quant_stop=19.500916;Kurtosis_quant_start=-0.045451;Kurtosis_quant_stop=0.843322;SVTYPE=DEL;SUPTYPE=AL;SVLEN=-44;STRANDS=+-;RE=7;REF_strand=8;AF=0.875	GT:DR:DV	1/1:1:7
chr10	790309	9939	ACTGGGCTGGGTGGGGACACTGGGCTGGGTGGGGACACTGGGCTGGGTGGGG	N	.	PASS	IMPRECISE;SVMETHOD=Snifflesv1.0.11;CHR2=chr10;END=790360;STD_quant_start=26.118959;STD_quant_stop=25.457808;Kurtosis_quant_start=-0.169319;Kurtosis_quant_stop=-0.434031;SVTYPE=DEL;SUPTYPE=AL;SVLEN=-51;STRANDS=+-;RE=12;REF_strand=14;AF=0.857143	GT:DR:DV	1/1:2:12
chr10	803032	9940	GGCGGGGACCTGCCCAATATCTGGAGTGTGGCGGGGACCTGCCCAATATCTGGAGTGTGGCGGGGACCTGCCCAATATCTGGAGTGTG	N	.	PASS	IMPRECISE;SVMETHOD=Snifflesv1.0.11;CHR2=chr10;END=803120;STD_quant_start=28.096263;STD_quant_stop=27.613403;Kurtosis_quant_start=0.826752;Kurtosis_quant_stop=0.839678;SVTYPE=DEL;SUPTYPE=AL;SVLEN=-88;STRANDS=+-;RE=11;REF_strand=12;AF=0.916667	GT:DR:DV	1/1:1:11
chr10	825665	9941	GCGGGGTCTATGGGGTTGGGACCCAGGTCTA	N	.	PASS	PRECISE;SVMETHOD=Snifflesv1.0.11;CHR2=chr10;END=825696;STD_quant_start=9.096703;STD_quant_stop=8.930286;Kurtosis_quant_start=-0.189912;Kurtosis_quant_stop=0.017698;SVTYPE=DEL;SUPTYPE=AL;SVLEN=-31;STRANDS=+-;RE=8;REF_strand=19;AF=0.421053	GT:DR:DV	0/1:11:8
chr10	829703	9942	CCCAGGCCGGCCAGCACCTGGTGACGGGGGTGACCGAGAGGCCCCCTCCCTCCGTCCACCTCCCAGGCCGGCCAGCACCTGGTGACGGGGGTGACCGAGAGGCCCCCTCTCTCCGTCCACCTCCCAGGCCGGCCAGCACCTGCTGACGGGGGTGACCGAGAGGCCCCGTCCCTCCGTCCACCTCCCAGGCCGGCCAGCACCTGCTGACGGGGGTGACCGAGAGGCCCCGTCCCTCCGTCCACCTCCCAGGCCGGCCAGCACCTGCTGACGGGGGTGACCGAGAGGCCCCGTCCCTCCGTCCACCTCCCAGGCCGGCCAGCACCTGCTGACGGGGGTGACCGAGAGGCCCCGTCCCTCTGTCCACCTC	N	.	PASS	PRECISE;SVMETHOD=Snifflesv1.0.11;CHR2=chr10;END=830067;STD_quant_start=5.477226;STD_quant_stop=4.266146;Kurtosis_quant_start=-1.187688;Kurtosis_quant_stop=3.635430;SVTYPE=DEL;SUPTYPE=AL;SVLEN=-364;STRANDS=+-;RE=15;REF_strand=18;AF=0.833333	GT:DR:DV	1/1:3:15
chr10	1005521	9943	CCCCCCCGTCAATCCACCTCCCCGTCAATCCACCTCCCCGTCAATCCCACCTCCCCGTCAATCCACCTCCCCGTCAATCCACCT	N	.	PASS	IMPRECISE;SVMETHOD=Snifflesv1.0.11;CHR2=chr10;END=1005590;STD_quant_start=18.425526;STD_quant_stop=13.685759;Kurtosis_quant_start=0.679682;Kurtosis_quant_stop=0.717379;SVTYPE=DEL;SUPTYPE=AL;SVLEN=-69;STRANDS=+-;RE=13;REF_strand=13;AF=1	GT:DR:DV	1/1:0:13
chr10	1022006	9944	TGTCGCGTAACGTGTGGACCCGGCCTAGTAGAATG	N	.	PASS	IMPRECISE;SVMETHOD=Snifflesv1.0.11;CHR2=chr10;END=1022041;STD_quant_start=18.122598;STD_quant_stop=18.954834;Kurtosis_quant_start=0.011844;Kurtosis_quant_stop=-0.183841;SVTYPE=DEL;SUPTYPE=AL;SVLEN=-35;STRANDS=+-;RE=7;REF_strand=10;AF=0.7	GT:DR:DV	0/1:3:7
chr10	1056045	9945	TTTCCTGTTGTTTTGGGATGGTGGGGTGATTTCTGTAGCTTTCTCCACGTGTGGGTGTTGAATGAGGCTGATGTG	N	.	PASS	IMPRECISE;SVMETHOD=Snifflesv1.0.11;CHR2=chr10;END=1056122;STD_quant_start=26.782457;STD_quant_stop=26.349573;Kurtosis_quant_start=-1.195984;Kurtosis_quant_stop=-1.178991;SVTYPE=DEL;SUPTYPE=AL;SVLEN=-77;STRANDS=+-;RE=13;REF_strand=20;AF=0.65	GT:DR:DV	0/1:7:13
chr10	1056701	9946	N	<DUP>	.	PASS	IMPRECISE;SVMETHOD=Snifflesv1.0.11;CHR2=chr10;END=1057138;STD_quant_start=46.272022;STD_quant_stop=109.839428;Kurtosis_quant_start=1.635078;Kurtosis_quant_stop=0.682606;SVTYPE=DUP;SUPTYPE=SR;SVLEN=437;STRANDS=-+;RE=11;REF_strand=23;AF=0.478261	GT:DR:DV	0/1:12:11
chr10	1061423	9947	N	TCTGGGCCTGGGGTGGACCTGGGGTCAGGCTCCTGAGCCTGGGAGGGGCCAGGGTCTGAGCTCTGAGCCTGGGAGTGGACCTGGGGTCTGAGC	.	PASS	IMPRECISE;SVMETHOD=Snifflesv1.0.11;CHR2=chr10;END=1061423;STD_quant_start=39.587877;STD_quant_stop=41.702518;Kurtosis_quant_start=-1.385041;Kurtosis_quant_stop=-1.430835;SVTYPE=INS;SUPTYPE=AL;SVLEN=95;STRANDS=+-;RE=14;REF_strand=20;AF=0.7	GT:DR:DV	0/1:6:14
chr10	1084641	9948	AGCAGGTGGAGGGCAGTTCCCACAGGGACGCACTGCGGGTACGACCTGGACGTGTCCCCAGGGAGCAGGTGGAGGGCAGTTCCCACAGGGACGCACTGCGGGTACGACCTGGACGTGTCCCCAGG	N	.	PASS	PRECISE;SVMETHOD=Snifflesv1.0.11;CHR2=chr10;END=1084766;STD_quant_start=1.341641;STD_quant_stop=1.000000;Kurtosis_quant_start=2.000000;Kurtosis_quant_stop=0.400000;SVTYPE=DEL;SUPTYPE=AL;SVLEN=-125;STRANDS=+-;RE=5;REF_strand=6;AF=0.833333	GT:DR:DV	1/1:1:5
chr10	1092817	9949	CCACTGTCTACACCACACAGCCCAGCTGCTCCACTGTCTACACCACACAGCCCAGCTGCTCCACTGTCTACACCACACAGCCCAGCTGCTCCACTGTCTACACCACACAGCCCAGCTGCTCCACTGTCTACACCACACAGCCCAGCTGCTCCACTGTCTACACCACACAGCCCAGCTGCTCCACTGTCTACACCACACAGCCCAGCTGCTCCACTGTCTACACCACACAGCCCAGCTGCTCCACTGTCTACACCACACAGCCCAGCTGCTCCACTGTCTACACCACACAGCCCAGCTGCTCCACTGTCTACACCACACAGCCCAGCTGCTCCACTGTCTACACCACACAGCCCAGCTGCTCCACTGTCTACACCACACAGCCCAGCTGCTCCACTGTCTACACCACACAGCCCAGCTGCTCCACTGTCTACACCACACAGCCCAGCTGCTCCACTGTCTACACCACACAGCCCAGCTGCTCCACTGTCTACACCACACAGCCCAGCTGCTCCACTGTCTACACCACACAGCCCAGCTGCTCCACTGTCTACACCACACAGCCCAGCTGCTCCACTGTCTACACCACACAGCCCAGCTGCTCCACTGTCTACTGTCTACACCACACAGCCCAGCTGCTCCACTGTCTACACCACACAGCCCAGCTGCTCCACTGTCTGGTCCTTTGTCTACACCACACAGCCCAGCTGCTCCACTGTCTACACCACACAGCCCAGCTGCTC	N	.	PASS	IMPRECISE;SVMETHOD=Snifflesv1.0.11;CHR2=chr10;END=1093558;STD_quant_start=247.164250;STD_quant_stop=178.068339;Kurtosis_quant_start=0.302390;Kurtosis_quant_stop=0.570665;SVTYPE=DEL;SUPTYPE=AL;SVLEN=-741;STRANDS=+-;RE=6;REF_strand=6;AF=1	GT:DR:DV	1/1:0:6
chr10	1164047	9950	GAAGTCCATGCACACATCTGAGCCGCGTGCACTCAGCCACCCTCAGCCAGCCCTACTTGAAGTCCCTGCACACATCTGAGCCGTGTGCACTCAGCCACCCTCAGCCAGCTCTGTTTGAAGTCCCTGCACGCATCTGAGCCAGGTGCACTCAGCCACCCTCAGCCAGCTGTT	N	.	PASS	IMPRECISE;SVMETHOD=Snifflesv1.0.11;CHR2=chr10;END=1164218;STD_quant_start=73.295634;STD_quant_stop=71.763500;Kurtosis_quant_start=-0.154574;Kurtosis_quant_stop=-0.159692;SVTYPE=DEL;SUPTYPE=AL;SVLEN=-171;STRANDS=+-;RE=8;REF_strand=10;AF=0.8	GT:DR:DV	0/1:2:8
chr10	1205682	9951	N	GGCGACGGCGTGATGAGGGATGGCGCCGGGCGCAGGCCTGAGCGCCGTACGCTTTGCGTAGATGAGGGATGACGCAGGCACAGGCCTGAGCGCCGCACGCTTATGCAGATGAGGGATGACGAGGCACAGGCCTGAGCTGCCGCCGCACGCGGCGTAGATGAGGGATGGTGCCGCGCAGGCCTGAGCGTC	.	PASS	IMPRECISE;SVMETHOD=Snifflesv1.0.11;CHR2=chr10;END=1205682;STD_quant_start=31.317727;STD_quant_stop=32.043720;Kurtosis_quant_start=-1.118448;Kurtosis_quant_stop=-1.337252;SVTYPE=INS;SUPTYPE=AL;SVLEN=185;STRANDS=+-;RE=16;REF_strand=17;AF=0.941176	GT:DR:DV	1/1:1:16
chr10	1258774	9952	N	CAGGCACCCTGCAGCCAAGTGGGCCCTGAGTCCACCTCACCGGCAGGCACCCTGCAGCCAAGGGCTCCTGAGTCCACCTCACCGTGGCAGGCACCCTGCAGCCAGGCCTGAGTCCACCCTACTGTGGCAGGCACCCTGCAGCTGAGAGGCCCTGAGTGCACCCTCACTGTG	.	PASS	IMPRECISE;SVMETHOD=Snifflesv1.0.11;CHR2=chr10;END=1258774;STD_quant_start=47.537354;STD_quant_stop=37.010809;Kurtosis_quant_start=-0.521542;Kurtosis_quant_stop=-1.512608;SVTYPE=INS;SUPTYPE=AL;SVLEN=171;STRANDS=+-;RE=5;REF_strand=15;AF=0.333333	GT:DR:DV	0/1:10:5
chr10	1275643	9953	N	GTGTTTGTGCACACATGTGCTTATGTGTAATATTGATATGTGCAGAGATGTGCTTATGTACGTTTGTGTGTGCACACGTGCTTATGTACATGTGTTTGCGATGCACATGTGCTTATGTCTGTGCACATGTGCATGTGTGTCACACATATGTGCTT	.	PASS	IMPRECISE;SVMETHOD=Snifflesv1.0.11;CHR2=chr10;END=1275643;STD_quant_start=5.966574;STD_quant_stop=12.288206;Kurtosis_quant_start=1.519947;Kurtosis_quant_stop=1.667050;SVTYPE=INS;SUPTYPE=AL,SR;SVLEN=155;STRANDS=+-;RE=5;REF_strand=11;AF=0.454545	GT:DR:DV	0/1:6:5
chr10	1281413	9954	N	<DUP>	.	PASS	IMPRECISE;SVMETHOD=Snifflesv1.0.11;CHR2=chr10;END=1282404;STD_quant_start=101.303998;STD_quant_stop=33.095317;Kurtosis_quant_start=2.361538;Kurtosis_quant_stop=0.878225;SVTYPE=DUP;SUPTYPE=SR;SVLEN=991;STRANDS=-+;RE=10;REF_strand=25;AF=0.4	GT:DR:DV	0/1:15:10
chr10	1340915	9955	TTTTTTTTTTTTTTTTTTTTTTTTTTTTTTTTTTTTTTTTTT	N	.	PASS	PRECISE;SVMETHOD=Snifflesv1.0.11;CHR2=chr10;END=1340952;STD_quant_start=0.000000;STD_quant_stop=1.949359;Kurtosis_quant_start=7.000000;Kurtosis_quant_stop=-1.255586;SVTYPE=DEL;SUPTYPE=AL;SVLEN=-37;STRANDS=+-;RE=18;REF_strand=22;AF=0.818182	GT:DR:DV	1/1:4:18
chr10	1411047	9956	N	AGTGGAGCGGAGAGCTTGCCCTGCAATGGTCCTGTGTGTCGTGGGGCCAGGCAGGGGTGAGG	.	PASS	IMPRECISE;SVMETHOD=Snifflesv1.0.11;CHR2=chr10;END=1411047;STD_quant_start=22.126907;STD_quant_stop=22.803509;Kurtosis_quant_start=0.083296;Kurtosis_quant_stop=-0.025089;SVTYPE=INS;SUPTYPE=AL;SVLEN=56;STRANDS=+-;RE=12;REF_strand=14;AF=0.857143	GT:DR:DV	1/1:2:12
chr10	1416069	9957	N	AAGTGGTAAATGGGCTCAGCGCCTTCCTAGTGAAGCCGAATCCTTCCTAGTATTGAAACCGGCGTGGGCTCAGCGCTGCCCTTTC	.	PASS	IMPRECISE;SVMETHOD=Snifflesv1.0.11;CHR2=chr10;END=1416069;STD_quant_start=36.518488;STD_quant_stop=33.127028;Kurtosis_quant_start=-1.531490;Kurtosis_quant_stop=-1.362106;SVTYPE=INS;SUPTYPE=AL;SVLEN=86;STRANDS=+-;RE=15;REF_strand=16;AF=0.9375	GT:DR:DV	1/1:1:15
chr10	1438965	9958	GGGTCACTGTCCTCCTCTCCCCTCCCGAGTGGAGGCTTCCTGGGTCACCGTCCTCCTCTCCCCTCCCGAGTGGAGGCTTCCTGGGTCACCATCAGCCTCTCCCCTCCCGAGTGCAGGCTTCCTGGGTCACCGTCCGTCTCTCCCCTCCCGAGTGCAGGCTTCCTGGGTCACCGTCCGTCTCTCCCCTCCCGAGTGGAGGCTTCCTGGGTCACCATCAGCCTCTCCCCTCCCGAGTGGAGGCTTCCTGGGTCACCATCAGCCTCTCCCCTCCCGAGTGGAGGCTTCCTG	N	.	PASS	IMPRECISE;SVMETHOD=Snifflesv1.0.11;CHR2=chr10;END=1439243;STD_quant_start=48.202697;STD_quant_stop=44.711296;Kurtosis_quant_start=0.591739;Kurtosis_quant_stop=0.275847;SVTYPE=DEL;SUPTYPE=AL;SVLEN=-278;STRANDS=+-;RE=12;REF_strand=14;AF=0.857143	GT:DR:DV	1/1:2:12
chr10	1451829	9959	GAGGCCTGGCTGTGGTCATGGTGCCGAGGCCTGGCCACGGTCATGGGGAAGGATTCTCAGTGGTGCTGAGGCGTGGCTGTGGTCATGAGGAAGGATTCTCAGTGGTGCCGAGGCCTGGTCGTGGTCATAGGGAATGACTGACAGTGGTGCTGAGGCCTGGCCGTGGTCATAGGGAAGGATTCTCAGTGGTGCTGAGGCCTGGCCGTGGTCACAGGGAATGATCCTCATTGGTGCTGAGGCCTGGCTGTGGTCATAGGGAAGGATTCTCAGTGGTGCCGAGGCCTGGCTGTGGTCATAGGGAAGGATTCTCAGTGGTGCCGAGGCCTGGCTGTGGTCATAGGGAAGGATTCTCAGTGGTGCTGAGGCCTGGCTGTGGTCATAGGGAAGGATTCTCAGTGGTGCCGAGGCCTGGCTGTGGTCATAGGGAAGGATTCTCAGTGGTGCTG	N	.	PASS	IMPRECISE;SVMETHOD=Snifflesv1.0.11;CHR2=chr10;END=1452275;STD_quant_start=13.711309;STD_quant_stop=13.805796;Kurtosis_quant_start=0.730477;Kurtosis_quant_stop=0.801961;SVTYPE=DEL;SUPTYPE=AL;SVLEN=-446;STRANDS=+-;RE=13;REF_strand=15;AF=0.866667	GT:DR:DV	1/1:2:13
chr10	1481777	9960	AGTCTCTCCCAGGATGGAGGCAGGCCCTTCATGATGGGGCTCCTGA	N	.	PASS	PRECISE;SVMETHOD=Snifflesv1.0.11;CHR2=chr10;END=1481823;STD_quant_start=9.115920;STD_quant_stop=9.165151;Kurtosis_quant_start=6.127222;Kurtosis_quant_stop=6.068457;SVTYPE=DEL;SUPTYPE=AL;SVLEN=-46;STRANDS=+-;RE=11;REF_strand=14;AF=0.785714	GT:DR:DV	0/1:3:11
chr10	1506311	9961	N	<DUP>	.	PASS	IMPRECISE;SVMETHOD=Snifflesv1.0.11;CHR2=chr10;END=1507057;STD_quant_start=27.832834;STD_quant_stop=66.068147;Kurtosis_quant_start=-1.184597;Kurtosis_quant_stop=2.647886;SVTYPE=DUP;SUPTYPE=SR;SVLEN=746;STRANDS=-+;RE=9;REF_strand=17;AF=0.529412	GT:DR:DV	0/1:8:9
chr10	1516165	9962	N	CACGCTCTTCATTGCTCCCCTGGATCATGGGGGAGGCCTCACGGGACCGGGTAGTTTCAGTGCAGGAGA	.	PASS	IMPRECISE;SVMETHOD=Snifflesv1.0.11;CHR2=chr10;END=1516167;STD_quant_start=29.703535;STD_quant_stop=27.946377;Kurtosis_quant_start=0.306437;Kurtosis_quant_stop=0.144423;SVTYPE=INS;SUPTYPE=AL;SVLEN=69;STRANDS=+-;RE=11;REF_strand=15;AF=0.733333	GT:DR:DV	0/1:4:11
chr10	1571456	9963	TGCCCAACACCAATCCTCCAATCAGTCCATGCACCAT	N	.	PASS	PRECISE;SVMETHOD=Snifflesv1.0.11;CHR2=chr10;END=1571492;STD_quant_start=1.816590;STD_quant_stop=1.549193;Kurtosis_quant_start=0.142782;Kurtosis_quant_stop=0.068561;SVTYPE=DEL;SUPTYPE=AL;SVLEN=-36;STRANDS=+-;RE=15;REF_strand=19;AF=0.789474	GT:DR:DV	0/1:4:15
chr10	1582914	9964	ACGTAGTTCAGACCCTGGATCACAGCCATCCAGACCCCACTCAGATGTAGTTCAGACCCTGGATCACAGCCATCCAGACCCCACTCAGATGTAGTTCAGACCCTGGATCCGTCCAGACCCCACTCAGACGTAGTTCAGACCCTGGATCACAGCCGTCCAGACCCCACTCAGATGTAGTTCAGACCCTGGATCCGTCCAGACCCCACTCAGACGCAGTTCAGACCCTGGATCACAGCCGTCCAGACTCCACTCA	N	.	PASS	IMPRECISE;SVMETHOD=Snifflesv1.0.11;CHR2=chr10;END=1583180;STD_quant_start=50.598419;STD_quant_stop=26.334388;Kurtosis_quant_start=-1.928395;Kurtosis_quant_stop=-0.070065;SVTYPE=DEL;SUPTYPE=AL;SVLEN=-266;STRANDS=+-;RE=19;REF_strand=24;AF=0.791667	GT:DR:DV	0/1:5:19
chr10	1583933	9965	TAGTTCAGACCCTGGATCACAGCCGTCCAGACCCCACTCAGACGCAGTTCGGACCCTGGATCACAGCCGCCCAGACCGCACTCAGATGTAGTTCAGACCCTGGATCACAGCCGTCCAGACCCCACTCAGACGCAGTTCAGACCCTGGATCACAGCCGCCCAGACCGCACTCAGATG	N	.	PASS	IMPRECISE;SVMETHOD=Snifflesv1.0.11;CHR2=chr10;END=1584126;STD_quant_start=20.199010;STD_quant_stop=19.748418;Kurtosis_quant_start=1.941799;Kurtosis_quant_stop=1.779699;SVTYPE=DEL;SUPTYPE=AL,SR;SVLEN=-193;STRANDS=+-;RE=16;REF_strand=24;AF=0.666667	GT:DR:DV	0/1:8:16
chr10	1589786	9966	GGCTGTGCAAGTCTATGCACTGTGTTGAGGGGAGAGGCTGCACTGGCGTATGCACTGTGGGGAGGGGGAGAG	N	.	PASS	IMPRECISE;SVMETHOD=Snifflesv1.0.11;CHR2=chr10;END=1589859;STD_quant_start=17.461386;STD_quant_stop=15.270887;Kurtosis_quant_start=0.399304;Kurtosis_quant_stop=1.450230;SVTYPE=DEL;SUPTYPE=AL;SVLEN=-73;STRANDS=+-;RE=16;REF_strand=20;AF=0.8	GT:DR:DV	0/1:4:16
chr10	1600801	9967	N	AAATGCTCCGTCTAAACTCAGATCCCTCTGCCCCTCCATGGGTGCTCAGCCCCGCATGCTCCATCTAAACTCGAATCCCACCTCTGCCCCCCTCCATGGGTGCTCAGCCCCGCATGCTCATCTAAACTCGAATCCCACCTCTGCCCCCTCCATGGGTGCTCAGCCCCC	.	PASS	IMPRECISE;SVMETHOD=Snifflesv1.0.11;CHR2=chr10;END=1600804;STD_quant_start=5.907622;STD_quant_stop=14.604794;Kurtosis_quant_start=-0.263924;Kurtosis_quant_stop=-0.589020;SVTYPE=INS;SUPTYPE=AL;SVLEN=172;STRANDS=+-;RE=15;REF_strand=24;AF=0.625	GT:DR:DV	0/1:9:15
chr10	1602632	9968	GGGTCGTCACACACGCGTGAACACACGGGGGGCACCCTGGGTCGTCACACACGCGTGAACACACGGGGGGCACCCTGGGTCGTCACACACGCGTGAACACACGGGGGGCACCC	N	.	PASS	PRECISE;SVMETHOD=Snifflesv1.0.11;CHR2=chr10;END=1602746;STD_quant_start=2.863564;STD_quant_stop=2.529822;Kurtosis_quant_start=0.665787;Kurtosis_quant_stop=0.899108;SVTYPE=DEL;SUPTYPE=AL;SVLEN=-114;STRANDS=+-;RE=14;REF_strand=19;AF=0.736842	GT:DR:DV	0/1:5:14
chr10	1644868	9969	TATGCACACACACCTGTACATACACACATCCACACA	N	.	PASS	IMPRECISE;SVMETHOD=Snifflesv1.0.11;CHR2=chr10;END=1644905;STD_quant_start=15.582041;STD_quant_stop=14.913082;Kurtosis_quant_start=-1.660670;Kurtosis_quant_stop=-1.674158;SVTYPE=DEL;SUPTYPE=AL;SVLEN=-37;STRANDS=+-;RE=14;REF_strand=16;AF=0.875	GT:DR:DV	1/1:2:14
chr10	1675786	9970	N	ATCTATCTATCTATCTATCTATCTATCTATCTATCTAT	.	PASS	IMPRECISE;SVMETHOD=Snifflesv1.0.11;CHR2=chr10;END=1675786;STD_quant_start=11.882761;STD_quant_stop=10.464225;Kurtosis_quant_start=0.169719;Kurtosis_quant_stop=0.561750;SVTYPE=INS;SUPTYPE=AL;SVLEN=38;STRANDS=+-;RE=11;REF_strand=17;AF=0.647059	GT:DR:DV	0/1:6:11
chr10	1695731	9971	CCACCAGACGCCTCGTGTGCCTGCAGAGCCACAGTCTCCACCCCACGCCTCATGTGCCTGCAGAGCCACAGTCTC	N	.	PASS	IMPRECISE;SVMETHOD=Snifflesv1.0.11;CHR2=chr10;END=1695803;STD_quant_start=16.745149;STD_quant_stop=17.088007;Kurtosis_quant_start=-0.854692;Kurtosis_quant_stop=-1.746451;SVTYPE=DEL;SUPTYPE=AL;SVLEN=-72;STRANDS=+-;RE=16;REF_strand=17;AF=0.941176	GT:DR:DV	1/1:1:16
chr10	1717224	9972	N	CTAGAGGTTTGGGTTCGGGGATGGATGTTCTGGAGGTTTGGGTTTGGGGCATGGATGTTC	.	PASS	IMPRECISE;SVMETHOD=Snifflesv1.0.11;CHR2=chr10;END=1717224;STD_quant_start=13.718601;STD_quant_stop=11.627553;Kurtosis_quant_start=2.004848;Kurtosis_quant_stop=1.926529;SVTYPE=INS;SUPTYPE=AL;SVLEN=65;STRANDS=+-;RE=13;REF_strand=17;AF=0.764706	GT:DR:DV	0/1:4:13
chr10	1741395	9973	ACCAATACACGCAATCCCACTCTACCAGGAGACCAGGCGCTCGCCAATACACTCAATCCCACTCCACCGGGAGACCGGGCACTCGCCAATACACGCAATCCCACTCCACCGGGAGACCAGGTGCTCACCAGTACACGCAATCCCACTCCACCGGGAGACCAGGCGCTCGCCAATACACGCAATCCCACTCCACCGGGAGACCAGGCGCTCGCCAATACACTCAATCCCACTCCACCGGGAGACCGGGCACTCGCCAATACACGCAATCCCACTCCACCGGGAGACCAGGTGCTCACCAGTACACGCAATCCCACTCCACCGGGAGACCAGGCGCTCGCCAATACACGCAATCCCACTCCACCGGGAGACCAGGCGCTCGCCAATACACTCAATCCCACTCCACCGGGAGACCAGGCGCTCGCCAATACACTCAATCCCACTCCACCGGGAGACCAGGCGCTAGTCAATACACTCAATCCCACTCCACCGGGAGACCAGGCGCTAGTCAATACACGCAAACCCACTTCCACCAGGGAGACCGGGGCACTCGCCAATACACACAATCCCACTCCACCGGGGAGACCAGGCGCTCGTCAATACACTCAATCCCACTCCACCGGGGAGACCAGGCACTCACCAATACACGCAATCCCACTCCACCGGGAGACCAGGCGCTAGTCAATACACGCAATCCCACTCCACCGGGAGACCAGACGCTAGTCAATACACGCAATCCCACTCCACCAGGAGACCGGGCACTCGCCAATACACGCAATCCCACTCCACCGGGAGACCAGGCGCTAGTCAATACACGCAATCCCACTCCACCAGGAGACCGGGCACTCGCCAACACACACAATCCCACTCCACCGGGAGACCAGGCGCTCGTCAATACACTCAATCCCACTCCACCGGGAGACCAGGCGCTCGCCAATACACTCAATCCCACTCCACCGGGAGACCAGGCACTCGCCAACACACACAATCCCACTCCACCAGGAGACCAGGCGCTCGCCAATACACGCAATCCCACTCCACCAGGAGACCAGGCGCTCGCCAATACACTCAATCCCACTCCACCGGGAGACCAGGCGCTAGTCAATACACGCAATCCCACTCTACCAGGAGACCGGGCACTCGCCAACACACACAATCCCACTCCACCGGGAGACCAGGCGCTCGCCAATACACTCAATCCCACTCCACCGGGAGACCAGGCGCTAGTC	N	.	PASS	IMPRECISE;SVMETHOD=Snifflesv1.0.11;CHR2=chr10;END=1742610;STD_quant_start=15.086418;STD_quant_stop=120.664411;Kurtosis_quant_start=-1.101478;Kurtosis_quant_stop=-0.006881;SVTYPE=DEL;SUPTYPE=AL;SVLEN=-1215;STRANDS=+-;RE=12;REF_strand=18;AF=0.666667	GT:DR:DV	0/1:6:12
chr10	1742972	9974	GGGAGACCAGGCGCTCGTCAATACACTCAATCCCACTCCACCGGGAGACCAGGCGCTCGCCAATACACTCAATCCCACTCCACCGGGAGACCAGGCACTCGCCAACACACACAATCCCACTCCACCAGGAGACCAGGCGCTCGCCAATACACGCAATCCCACTCCACCGGGAGACCAGGCGCTCGCCAATACACTCAATCCCACTCCACCGGGAGACCAGGCACTCGCCAACACACACAATCCCACTCCACCAGGAGACCAGGCGCTCGCCAATACACTCAATCCCACTCCACCGGGAGACCAGGCGCTAGTCAATACACGCAATCCCACTCTACCAGGAGACCGGGCACTCGCCAATACACACAATCCCACTCCACCGG	N	.	PASS	IMPRECISE;SVMETHOD=Snifflesv1.0.11;CHR2=chr10;END=1744080;STD_quant_start=284.955260;STD_quant_stop=372.276779;Kurtosis_quant_start=-1.333133;Kurtosis_quant_stop=-1.322970;SVTYPE=DEL;SUPTYPE=AL,SR;SVLEN=-1108;STRANDS=+-;RE=13;REF_strand=14;AF=0.928571	GT:DR:DV	1/1:1:13
chr10	2274316	9975	N	<DUP>	.	PASS	IMPRECISE;SVMETHOD=Snifflesv1.0.11;CHR2=chr10;END=2274744;STD_quant_start=253.365349;STD_quant_stop=243.633214;Kurtosis_quant_start=-0.810816;Kurtosis_quant_stop=-0.814203;SVTYPE=DUP;SUPTYPE=SR;SVLEN=428;STRANDS=-+;RE=7;REF_strand=11;AF=0.636364	GT:DR:DV	0/1:4:7
chr10	2278051	9976	N	ATATATATATATATATATATATATATATATATATA	.	PASS	PRECISE;SVMETHOD=Snifflesv1.0.11;CHR2=chr10;END=2278051;STD_quant_start=1.195229;STD_quant_stop=4.309458;Kurtosis_quant_start=2.740000;Kurtosis_quant_stop=-1.455030;SVTYPE=INS;SUPTYPE=AL;SVLEN=45;STRANDS=+-;RE=7;REF_strand=13;AF=0.538462	GT:DR:DV	0/1:6:7
chr10	2284152	9977	N	GTATATATAATTAAATTATATATAATTTATATATAATTAAATTATATATAATTTATATATAATTAAGTATATATAATTTATATATATA	.	PASS	IMPRECISE;SVMETHOD=Snifflesv1.0.11;CHR2=chr10;END=2284158;STD_quant_start=23.046537;STD_quant_stop=30.265492;Kurtosis_quant_start=-0.314005;Kurtosis_quant_stop=-0.021289;SVTYPE=INS;SUPTYPE=AL;SVLEN=82;STRANDS=+-;RE=7;REF_strand=11;AF=0.636364	GT:DR:DV	0/1:4:7
chr10	2332921	9978	CCCCCAACACTGCAGGACAAGTGCAATCCTCCTGTGTGGCCCAGGTGGGCCCCAGGTCGGAGAAGGGCAGCGTGAGGGGCAGCCTTCATGCAGGAGAGCACTGTGATGGGAGCCCCTGGAGACGCCCGGGGCAGTGCCCCCAACACTGCAGGACAAGTGCAATCCTCCTGTGTGGCCCAGGATGGGTCCCAGGTCAGAGAAGGGCAGCGTGAGGGGCAGCCTTCATGCAGGAGAGCACTGTGATGGGAGCGCCCTGGAGACGCCCGGGGCAGTGC	N	.	PASS	IMPRECISE;SVMETHOD=Snifflesv1.0.11;CHR2=chr10;END=2333196;STD_quant_start=107.924974;STD_quant_stop=107.263694;Kurtosis_quant_start=-1.061549;Kurtosis_quant_stop=-1.021027;SVTYPE=DEL;SUPTYPE=AL;SVLEN=-275;STRANDS=+-;RE=10;REF_strand=13;AF=0.769231	GT:DR:DV	0/1:3:10
chr10	2359729	9979	CTCGGAGTGGGCGGGTTCGAGTTAACTCAGTAGGAGCAA	N	.	PASS	PRECISE;SVMETHOD=Snifflesv1.0.11;CHR2=chr10;END=2359768;STD_quant_start=5.865151;STD_quant_stop=6.678323;Kurtosis_quant_start=2.761729;Kurtosis_quant_stop=-0.060545;SVTYPE=DEL;SUPTYPE=AL;SVLEN=-39;STRANDS=+-;RE=14;REF_strand=16;AF=0.875	GT:DR:DV	1/1:2:14
chr10	2379478	9980	GCCGTCTCTTTTTTTTTTTTTTTTTTTTTTTTTTGAGACGGAGTCTCGCTCTGTCGCCCAGGCCGGACTGCGGACTGCAGTGGCGCAATCTCGGCTCACTGCAAGCTCCGCTTCCCGGGTTCACGCCATTCTCCTGCCTCAGCCTCCCGAGTAGCTGGGACTACAGGCACCCGCCACCGCGCCCGGCTAATTTTTTGTATTTTTAGTAGAGACGGGGTTTCACCTTGTTAGCCAGGATGGTCTCGATCTCCTGACCTCGTGATCCACCCGCCTCGGCCTCCCAAAGTGCTGGGATTACAGGCGTGAGCCACCGCGCCCGGCCAAAA	N	.	PASS	IMPRECISE;SVMETHOD=Snifflesv1.0.11;CHR2=chr10;END=2379804;STD_quant_start=36.932371;STD_quant_stop=19.663842;Kurtosis_quant_start=2.877701;Kurtosis_quant_stop=2.445058;SVTYPE=DEL;SUPTYPE=AL;SVLEN=-326;STRANDS=+-;RE=6;REF_strand=6;AF=1	GT:DR:DV	1/1:0:6
chr10	2519773	9981	AAGCAGCCATTCTCACATCACATTGCACATGGGCGTTTGCTGTGATGAGAAGTCATTGCATGTTT	N	.	PASS	IMPRECISE;SVMETHOD=Snifflesv1.0.11;CHR2=chr10;END=2519838;STD_quant_start=20.548723;STD_quant_stop=20.769569;Kurtosis_quant_start=2.245430;Kurtosis_quant_stop=1.697752;SVTYPE=DEL;SUPTYPE=AL;SVLEN=-65;STRANDS=+-;RE=8;REF_strand=9;AF=0.888889	GT:DR:DV	1/1:1:8
chr10	2543500	9982	GTCACCAACAAAGCGCGGTTTCCTCCCTCGCCATCCTTCCTCATGGTCGCGCACCCGGTTCACCTCACCAACAAAGCGCGGTTTCCTCCCTCGCCCTTCTTCCTCGGGATCGTGCACGCGGTTCACGTCACCAACAAAGCGCGGTTTCCTCCCTCGCCAGACTTCCTCATGGTCGCGCACCCGTTTCACCTC	N	.	PASS	IMPRECISE;SVMETHOD=Snifflesv1.0.11;CHR2=chr10;END=2543690;STD_quant_start=15.323185;STD_quant_stop=15.556349;Kurtosis_quant_start=1.632672;Kurtosis_quant_stop=1.026952;SVTYPE=DEL;SUPTYPE=AL;SVLEN=-190;STRANDS=+-;RE=10;REF_strand=10;AF=1	GT:DR:DV	1/1:0:10
chr10	2568424	9983	N	CCTCTTCTGCAACCCTGTCAGCTGCCTTCAGCTACGGAGGCAGCTCCGAGCT	.	PASS	IMPRECISE;SVMETHOD=Snifflesv1.0.11;CHR2=chr10;END=2568424;STD_quant_start=9.848858;STD_quant_stop=13.553597;Kurtosis_quant_start=-1.563688;Kurtosis_quant_stop=-1.743683;SVTYPE=INS;SUPTYPE=AL;SVLEN=54;STRANDS=+-;RE=17;REF_strand=19;AF=0.894737	GT:DR:DV	1/1:2:17
chr10	2568747	9984	N	TTGGACTTCCAGGTGAGAAGGTGGCAAACTCAGGTGCAGGCCTGGATCAGACACCCAGAACCACCGGCAGCTTCATC	.	PASS	IMPRECISE;SVMETHOD=Snifflesv1.0.11;CHR2=chr10;END=2568752;STD_quant_start=14.226735;STD_quant_stop=13.019217;Kurtosis_quant_start=-1.870581;Kurtosis_quant_stop=-1.687118;SVTYPE=INS;SUPTYPE=AL;SVLEN=72;STRANDS=+-;RE=15;REF_strand=21;AF=0.714286	GT:DR:DV	0/1:6:15
chr10	2578614	9985	N	ATAATAAGGAATGTAAACATTCATAAATGTAAATATTC	.	PASS	IMPRECISE;SVMETHOD=Snifflesv1.0.11;CHR2=chr10;END=2578614;STD_quant_start=18.774983;STD_quant_stop=17.314734;Kurtosis_quant_start=-0.807017;Kurtosis_quant_stop=-0.709344;SVTYPE=INS;SUPTYPE=AL;SVLEN=40;STRANDS=+-;RE=16;REF_strand=19;AF=0.842105	GT:DR:DV	1/1:3:16
chr10	2604839	9986	N	ATATATATACATTAAGAGCATTAATACATATATACATAGTATATACATATATATATACATATATGATACATATATATGTATAGATATACTATGATACATATATATATGTAGTTACGTATATATATACATGTATATATTCATGTATATATATATACATGCATATATACATGTATATATACATCTTATATATACATGTATATATATAAGAAAATCGACTATGATAT	.	PASS	IMPRECISE;SVMETHOD=Snifflesv1.0.11;CHR2=chr10;END=2604839;STD_quant_start=6.824326;STD_quant_stop=11.395488;Kurtosis_quant_start=0.500000;Kurtosis_quant_stop=-0.218700;SVTYPE=INS;SUPTYPE=AL;SVLEN=217;STRANDS=+-;RE=7;REF_strand=8;AF=0.875	GT:DR:DV	1/1:1:7
chr10	2709218	9987	N	ATATATATACACACACACATTACTCTTACATTTATGATATATTTATACATATATACACGTGTGTATGTGTGTGTATGTGTATATATGTATATATACATATATGCTTGTTTGTATATGTGTATATTACATATGTATATATACATGGTTCCTTAATGTATATACATATGTACATGTATGTATACATATAAATGTAATAATGTAACCATATACATACATCTGTATGTATATATGTGTGTGTGTATACATATGCCTTTACATATCACTCACTTCATCAGATTGTACTCTATATATATAGTGTATATATGTGTGTGCGTATATATATGTATATACATATCACTCACTTATTGGAGTTGTACTCTATATAGTACATATATGTGTGTGTATGATGT	.	PASS	IMPRECISE;SVMETHOD=Snifflesv1.0.11;CHR2=chr10;END=2709218;STD_quant_start=2.529822;STD_quant_stop=12.996153;Kurtosis_quant_start=-1.248695;Kurtosis_quant_stop=1.111265;SVTYPE=INS;SUPTYPE=AL,SR;SVLEN=415;STRANDS=+-;RE=15;REF_strand=19;AF=0.789474	GT:DR:DV	0/1:4:15
chr10	2792934	9988	N	ACTGTTGCTGTGAAGTTGTTAATCTTCACTTAAC	.	PASS	PRECISE;SVMETHOD=Snifflesv1.0.11;CHR2=chr10;END=2792934;STD_quant_start=0.000000;STD_quant_stop=0.316228;Kurtosis_quant_start=6.548264;Kurtosis_quant_stop=5.121280;SVTYPE=INS;SUPTYPE=AL;SVLEN=34;STRANDS=+-;RE=18;REF_strand=23;AF=0.782609	GT:DR:DV	0/1:5:18
chr10	2890047	9989	GTTATATAGGGTACATGTGCAGGATGTGCAGG	N	.	PASS	IMPRECISE;SVMETHOD=Snifflesv1.0.11;CHR2=chr10;END=2890081;STD_quant_start=19.595918;STD_quant_stop=18.560711;Kurtosis_quant_start=-1.803339;Kurtosis_quant_stop=-1.772669;SVTYPE=DEL;SUPTYPE=AL;SVLEN=-34;STRANDS=+-;RE=14;REF_strand=19;AF=0.736842	GT:DR:DV	0/1:5:14
chr10	2949285	9990	N	AATAAAACACCCACACACAATCACACACACAACCAAACACACAATCCCACACAGACACGCACACAATCACACACACAACCAAATACACAACCCCAATAGACATGCAATCTCTCACACACACAATCACACACATACAAACACACGTAATCTCACACAGACACACACCTACACAATCACACACAATC	.	PASS	IMPRECISE;SVMETHOD=Snifflesv1.0.11;CHR2=chr10;END=2949286;STD_quant_start=63.444201;STD_quant_stop=64.127477;Kurtosis_quant_start=-0.960266;Kurtosis_quant_stop=-0.768947;SVTYPE=INS;SUPTYPE=AL;SVLEN=187;STRANDS=+-;RE=6;REF_strand=14;AF=0.428571	GT:DR:DV	0/1:8:6
chr10	3095683	9991	CCAGCCCACCCTTCCCCTCCAGCCCACCCTTCCCCTCCAGTCCACCTTTTCCCTCCAGCCCACCCTTCCCCTCCAGCCCACCCTTCCCCTCCAGCCCACCCTTCCCCTCCAGCCCACCCTTCCCCTCCAGCCCACCCTTCCCCTCCAGTCCACCTTTTCCCTCCAGCCCACCCTTCCCCTCCAGCCCACCCTTCCCCTCCAGCCCACCCTTCCCCTCCAGCCCACCCTTCCCCTC	N	.	PASS	PRECISE;SVMETHOD=Snifflesv1.0.11;CHR2=chr10;END=3095917;STD_quant_start=9.596874;STD_quant_stop=3.741657;Kurtosis_quant_start=1.519591;Kurtosis_quant_stop=5.109665;SVTYPE=DEL;SUPTYPE=AL;SVLEN=-234;STRANDS=+-;RE=11;REF_strand=13;AF=0.846154	GT:DR:DV	1/1:2:11
chr10	3097957	9992	CGGTGAAACCCCGCCTCTACTAAAAATACAAAAA	N	.	PASS	PRECISE;SVMETHOD=Snifflesv1.0.11;CHR2=chr10;END=3097991;STD_quant_start=2.669270;STD_quant_stop=1.936492;Kurtosis_quant_start=-0.200369;Kurtosis_quant_stop=0.146667;SVTYPE=DEL;SUPTYPE=AL;SVLEN=-34;STRANDS=+-;RE=8;REF_strand=13;AF=0.615385	GT:DR:DV	0/1:5:8
chr10	3103261	9993	ACTCACTCAATCACTCATTCATTCACTAACCCATTGACTCACTCACTCGATCACTCATTCACTCACTCATTCACTCATTCACTAACCCATTCAGTCACTCAATCACTCATTCATCACTAACCCATTGACTCACTCACTCAATCACTCATTCACTCACTAACCCATTGACTTACTCAATCACTCATTCACTCACTAACCCATTGACTCACTCCCTCAATCACTCATTCACTCACTAACCCATTGACTCACTCCCTCAATCACTCATTCACTCACTAACCCATTGACTCACTCAATCACTCATTCACTCACTCAATCACTCATTCACTCACTAACCCAT	N	.	PASS	IMPRECISE;SVMETHOD=Snifflesv1.0.11;CHR2=chr10;END=3103599;STD_quant_start=48.108211;STD_quant_stop=59.909932;Kurtosis_quant_start=-0.999128;Kurtosis_quant_stop=-0.132614;SVTYPE=DEL;SUPTYPE=AL;SVLEN=-338;STRANDS=+-;RE=10;REF_strand=12;AF=0.833333	GT:DR:DV	1/1:2:10
chr10	3137442	9994	N	GGCGCGCCGTGGGAACTCTGCCTGGAGTGAACTGCG	.	PASS	PRECISE;SVMETHOD=Snifflesv1.0.11;CHR2=chr10;END=3137443;STD_quant_start=7.059273;STD_quant_stop=8.504901;Kurtosis_quant_start=2.607655;Kurtosis_quant_stop=2.108518;SVTYPE=INS;SUPTYPE=AL;SVLEN=33;STRANDS=+-;RE=6;REF_strand=8;AF=0.75	GT:DR:DV	0/1:2:6
chr10	3148411	9995	ACGGGGCGCCTGTGGGGCGTCCACCTGTGTGTCCTTCCCCATGGGAGGCAGAAAGCATGGCGTGCACGGGGCGCCTGTGGGGCGTCCACCTGTGTGTCCTTCCCCATGGGAGGCAGAAAGCATGGCGTGCACGGGGCGCCTGTGGGGCGTCCACCTGTGTGTCCTTCCCCATGGGAGGCAGAAAGCATGGCGT	N	.	PASS	IMPRECISE;SVMETHOD=Snifflesv1.0.11;CHR2=chr10;END=3148604;STD_quant_start=13.619838;STD_quant_stop=12.192894;Kurtosis_quant_start=-0.037467;Kurtosis_quant_stop=-0.317471;SVTYPE=DEL;SUPTYPE=AL;SVLEN=-193;STRANDS=+-;RE=6;REF_strand=8;AF=0.75	GT:DR:DV	0/1:2:6
chr10	3258129	9996	AGAAATAATGACAACTAATGCATACAATGACAACTAATGCATAATGACAACTAATGCATGTTCTTTTAGCTGG	N	.	PASS	IMPRECISE;SVMETHOD=Snifflesv1.0.11;CHR2=chr10;END=3258203;STD_quant_start=26.688681;STD_quant_stop=23.609925;Kurtosis_quant_start=1.541430;Kurtosis_quant_stop=0.598953;SVTYPE=DEL;SUPTYPE=AL;SVLEN=-74;STRANDS=+-;RE=7;REF_strand=8;AF=0.875	GT:DR:DV	1/1:1:7
chr10	3284896	9997	N	GGTGTGTGTGGTGTGTGTGAGTGCGTGTGTCTATGTATGTGTTGGGGTGTGTGTGGGTATGTGTATGTATGTGTGAGGGGGTGTGTATGTGTGAGGGTGTGTGTGAGGGTGTGCTTAATGCTTATAAATGTATTGCATCTCTGTGTGTGTATGTGTGTGGTATGAATTGTGTGTGCATGTGCCATGTGAGTGTGTGGGTCG	.	PASS	IMPRECISE;SVMETHOD=Snifflesv1.0.11;CHR2=chr10;END=3284897;STD_quant_start=34.426734;STD_quant_stop=49.757412;Kurtosis_quant_start=0.692629;Kurtosis_quant_stop=0.715364;SVTYPE=INS;SUPTYPE=AL;SVLEN=191;STRANDS=+-;RE=11;REF_strand=12;AF=0.916667	GT:DR:DV	1/1:1:11
chr10	3356553	9998	N	<DUP>	.	PASS	IMPRECISE;SVMETHOD=Snifflesv1.0.11;CHR2=chr10;END=3357226;STD_quant_start=226.663186;STD_quant_stop=166.808273;Kurtosis_quant_start=-1.570775;Kurtosis_quant_stop=-0.670328;SVTYPE=DUP;SUPTYPE=SR;SVLEN=673;STRANDS=-+;RE=12;REF_strand=13;AF=0.923077	GT:DR:DV	1/1:1:12
chr10	3440217	9999	N	GCCACGGCGCCAGGCTAAGCGCCCTCTTCCTGCGTGCCC	.	PASS	IMPRECISE;SVMETHOD=Snifflesv1.0.11;CHR2=chr10;END=3440217;STD_quant_start=15.501613;STD_quant_stop=15.751190;Kurtosis_quant_start=-2.188384;Kurtosis_quant_stop=-2.101457;SVTYPE=INS;SUPTYPE=AL;SVLEN=40;STRANDS=+-;RE=20;REF_strand=25;AF=0.8	GT:DR:DV	0/1:5:20
chr10	3449239	10000	AAGTAGTTTCCCTGGCACCCAAGGATGGAGTCGGTTCACTGCAGTCA	N	.	PASS	PRECISE;SVMETHOD=Snifflesv1.0.11;CHR2=chr10;END=3449290;STD_quant_start=9.582180;STD_quant_stop=9.563187;Kurtosis_quant_start=-1.904264;Kurtosis_quant_stop=-1.916228;SVTYPE=DEL;SUPTYPE=AL;SVLEN=-51;STRANDS=+-;RE=22;REF_strand=27;AF=0.814815	GT:DR:DV	1/1:5:22
chr10	3453344	10001	N	<DUP>	.	PASS	IMPRECISE;SVMETHOD=Snifflesv1.0.11;CHR2=chr10;END=3453548;STD_quant_start=6.730527;STD_quant_stop=16.516658;Kurtosis_quant_start=1.154731;Kurtosis_quant_stop=-0.733499;SVTYPE=DUP;SUPTYPE=SR;SVLEN=204;STRANDS=-+;RE=13;REF_strand=19;AF=0.684211	GT:DR:DV	0/1:6:13
chr10	3473286	10002	N	<DUP>	.	PASS	IMPRECISE;SVMETHOD=Snifflesv1.0.11;CHR2=chr10;END=3473528;STD_quant_start=24.613005;STD_quant_stop=13.928388;Kurtosis_quant_start=-0.642473;Kurtosis_quant_stop=1.133542;SVTYPE=DUP;SUPTYPE=SR;SVLEN=242;STRANDS=-+;RE=10;REF_strand=19;AF=0.526316	GT:DR:DV	0/1:9:10
chr10	3500465	10003	AGATACGCACGCTTTCCCGCTGGGATACTCACGCTCTCACACACTGAGATACGCACGCATTCATGCTGGGGTACTCACGCTCTCACACAC	N	.	PASS	IMPRECISE;SVMETHOD=Snifflesv1.0.11;CHR2=chr10;END=3500555;STD_quant_start=15.119524;STD_quant_stop=14.983324;Kurtosis_quant_start=-0.859780;Kurtosis_quant_stop=-0.813895;SVTYPE=DEL;SUPTYPE=AL;SVLEN=-90;STRANDS=+-;RE=13;REF_strand=17;AF=0.764706	GT:DR:DV	0/1:4:13
chr10	3569023	10004	N	TTAAAATTCTGTGAACGGCGGGCGCGGTGGCTCACGCCTGTAATCCCAGCACTTTGGGAGGCCGAGATGGGGCGGATCACGAGGTCAGGAGATCAGACCATCCTGGCTAACACAGTGAAACCCCGTCTCTACTAAAAATACAAAATTAGCCGGGCATGGTGGGCGCCACGCCTGTAGTCCCAGCTACACGGGAGGCTGAGGCAGGAGAATGGCGAACCCGGGAGGCGGGCTTGCAGTGAGTCGAGATCGCGCCTGCACTCCCAGCCCCTGGACAGAGCTGGCTCCGTCTCAAAAAAAAAA	.	PASS	IMPRECISE;SVMETHOD=Snifflesv1.0.11;CHR2=chr10;END=3569023;STD_quant_start=9.128709;STD_quant_stop=10.801234;Kurtosis_quant_start=0.481824;Kurtosis_quant_stop=-0.919886;SVTYPE=INS;SUPTYPE=AL,SR;SVLEN=285;STRANDS=+-;RE=6;REF_strand=7;AF=0.857143	GT:DR:DV	1/1:1:6
chr10	3640112	10005	CTTTCTTTCTTTTTTCTTTCTTTCTTTCTTTCTTTCTTTCTTTCTT	N	.	PASS	IMPRECISE;SVMETHOD=Snifflesv1.0.11;CHR2=chr10;END=3640158;STD_quant_start=20.800641;STD_quant_stop=16.743158;Kurtosis_quant_start=-0.365637;Kurtosis_quant_stop=-0.773735;SVTYPE=DEL;SUPTYPE=AL;SVLEN=-46;STRANDS=+-;RE=9;REF_strand=11;AF=0.818182	GT:DR:DV	1/1:2:9
chr10	3690873	10006	N	TACACCTCAATGTGCACACACACATGGCACACACACATACCCATGTGTGCCTACACACATACCACGTGTGCCACACACACAGACATGCATGCATGCCATGCAGACACATGCAC	.	PASS	IMPRECISE;SVMETHOD=Snifflesv1.0.11;CHR2=chr10;END=3690873;STD_quant_start=58.632566;STD_quant_stop=61.168256;Kurtosis_quant_start=-0.354649;Kurtosis_quant_stop=-1.113010;SVTYPE=INS;SUPTYPE=AL;SVLEN=113;STRANDS=+-;RE=9;REF_strand=11;AF=0.818182	GT:DR:DV	1/1:2:9
chr10	3794690	10007	N	<DUP>	.	PASS	IMPRECISE;SVMETHOD=Snifflesv1.0.11;CHR2=chr10;END=3794969;STD_quant_start=27.973201;STD_quant_stop=4.974937;Kurtosis_quant_start=1.262518;Kurtosis_quant_stop=4.839608;SVTYPE=DUP;SUPTYPE=SR;SVLEN=279;STRANDS=-+;RE=8;REF_strand=17;AF=0.470588	GT:DR:DV	0/1:9:8
chr10	4018530	10008	GGCTGCAGGGATGGATGCATGGGTGGATGGATAGATGGATGAATGGACAGATGGATGGAT	N	.	PASS	IMPRECISE;SVMETHOD=Snifflesv1.0.11;CHR2=chr10;END=4018590;STD_quant_start=11.571517;STD_quant_stop=12.657014;Kurtosis_quant_start=-1.231817;Kurtosis_quant_stop=-1.285944;SVTYPE=DEL;SUPTYPE=AL;SVLEN=-60;STRANDS=+-;RE=14;REF_strand=16;AF=0.875	GT:DR:DV	1/1:2:14
chr10	4159599	10009	N	AAAGAGGAAGAGGAAGACAGAGAAAAGAAAAAAAAAAAAAAAGGAGGGAGGAAGGAAGGAAGGAGAAAGACAGAGAGAGAAAGAAAGAAGGAGGAGGAAGGAAGGAAGGAAGGAGAAGACAGAGAAAGAAAGAAGGAGGAGGAAGGAAGGAAGGAAGGAAGACAGAGAGAGAGAAAGAAAAGAAGGAGGAGGAAGAAGG	.	PASS	IMPRECISE;SVMETHOD=Snifflesv1.0.11;CHR2=chr10;END=4159608;STD_quant_start=104.494019;STD_quant_stop=100.758374;Kurtosis_quant_start=0.235585;Kurtosis_quant_stop=-0.290205;SVTYPE=INS;SUPTYPE=AL;SVLEN=172;STRANDS=+-;RE=8;REF_strand=13;AF=0.615385	GT:DR:DV	0/1:5:8
chr10	4191670	10010	N	TTAGCTGCCTCTGTGTCTTCTTCCGCCCAGCTGCCTCTGTGTCTTCTTCGCCCAGCTGCCTCTGTGTCTTCTTCCGCCCAGCTGCCTCTGTGTCTTCTTCCCCCAGCTGCCTCTGTGTCTTCTTCC	.	PASS	IMPRECISE;SVMETHOD=Snifflesv1.0.11;CHR2=chr10;END=4191670;STD_quant_start=32.017356;STD_quant_stop=30.570501;Kurtosis_quant_start=-1.404233;Kurtosis_quant_stop=-0.467701;SVTYPE=INS;SUPTYPE=AL;SVLEN=126;STRANDS=+-;RE=9;REF_strand=12;AF=0.75	GT:DR:DV	0/1:3:9
chr10	4248095	10011	N	AGCCTTCTCTTCACATGGTGTCAGATTCCTGTCAACCCCAATGC	.	PASS	PRECISE;SVMETHOD=Snifflesv1.0.11;CHR2=chr10;END=4248095;STD_quant_start=3.660601;STD_quant_stop=5.019960;Kurtosis_quant_start=-0.479502;Kurtosis_quant_stop=-0.725752;SVTYPE=INS;SUPTYPE=AL;SVLEN=45;STRANDS=+-;RE=11;REF_strand=12;AF=0.916667	GT:DR:DV	1/1:1:11
chr10	4290062	10012	CCCACATCTTCCCCATTTAGTGAGGCTCCCAAATTCTGCACATCAAGTTCAAAGAGCACATCACATACAAAGAACAGAAGCTTATTTATTAATTTAAAGCTGATTCAAACTTCCCCTTAATACCCAATCCAGAAAGTTAAGACTGATTCTAAATGTTAAAGTGTGTTCAGGAAACATGGTCTTGTTCATCAACTCAGATTTCCTCCAGGTTCCTGAGCAAGGGGGAATTGCCTGGGCCCCGTGCATAACTCCTTCTCCTGGTTCACGCTTCTTGTGTGTCCCTGAAGATGTTCCTTGTCATTCTGGTTGCTAGACGCCCTAGTGACACTTGATTCCAGTTCTCTGAGTGGTGAGTTCAGTGTATTCTCATGACTTGGTGATTTAGCTGGACTCTATCTATCTAATATCAGGCCTTGAGGTCAGTACGTACACCCTGGCATCTGGATCTGACCCCATTCAGTCCTCAGCCAGTGCAGCTCTCCCTGCAGACTTCGGCTGGTTTGTTGAAGCACCTCCAGAAAAGCTCCTTGGCTCTGTACTCAGAACCCTCCTAATCCTTTGGGCAAAGGAAAACAACTGCATTGCTATCATATTGCAGACACCCTAAGGATGCCTCAGGAAAGATCACCCCAGGCTCTCCCCGCCTCACCAAGCTGCATGCTCACAGATACTGCATTATAGGTAATGACAGCAGCATCATAAGTGGGTAAGTGGGCACCCTGTTCATCAGTCTTCTCTCTCATCCCAGAGAGACAGCCTTTCCTCCTAGCTGCTGCTCAAAATCCTTCCCCTTCTGAAAGAGGGTCGGAGAATGTGTGCCCCAACATTGCCCCCTTCTGTCTCCATCTCTCGTGCTTCCACCTTTCTGTCCAGGTGTTACCCTATTTCTTATCTCCTCCCGTCCTCTGTTGGCTTCTGCTCTCCCTCTTTCCTAGAGCTGTGGTGATTGAACAGCGCCAGAGAACATGTTTCATTGAGAATATATAGGAAAATATATTAGTTTAATATTTTTAAAACCTATCTCTATTAGGTCATTTGAAAAAACAACAGGCAAACAAAATCCCTCCCTACTTATAGACCCATCTTTCCCCTGTCCCAGGGAAGTGTCTCAAGAATATAGACTATATTTTGCCGCTGTCTTCTCACCAACTTTTCACGTCTTAATCCCTCAGCCTGACCGCCACCCCCTTAACTCCACTGATATATTCCTGACCACCAATGATTCCCAGGCCAGCAAATCTAATGACAACTTCCATGCATCTTCCTTAACTATGAAAGAGCATTTGTACTACTGATCTCTCCTTTGTGAAACACTTATGTTTTCGGTTTCAAGTAGACGACCTGCACTGATTTTTGTCTGACATCAGTGACTTAGCCTTCTCAGTCTTTTTTATTTTTATTTTTTTTCAGTGTCACCTCTAAACATAGAACAATCTGTGTTGGAGTTACTTAAGTGCAGGTCATCTTCATATTCACTCTAGACTCTTCCTATTCACTCCCACAATTCCCATTGTCAGCTCAACATCAATGAAACACTAAAATAACAAAGGAGCGCTACAGCTCTTCTGAAATTGGAAAACCCATATCCTACTGCACACCTACAATCTCCCCGTGATGCCA	N	.	PASS	IMPRECISE;SVMETHOD=Snifflesv1.0.11;CHR2=chr10;END=4291682;STD_quant_start=12.533954;STD_quant_stop=12.513992;Kurtosis_quant_start=6.376323;Kurtosis_quant_stop=6.438964;SVTYPE=DEL;SUPTYPE=AL,SR;SVLEN=-1620;STRANDS=+-;RE=10;REF_strand=10;AF=1	GT:DR:DV	1/1:0:10
chr10	4404181	10013	GATTATTGATATTAATGTTATTATTAATATATACTCTGGTGCT	N	.	PASS	PRECISE;SVMETHOD=Snifflesv1.0.11;CHR2=chr10;END=4404224;STD_quant_start=3.478505;STD_quant_stop=3.316625;Kurtosis_quant_start=-0.816173;Kurtosis_quant_stop=-0.642471;SVTYPE=DEL;SUPTYPE=AL;SVLEN=-43;STRANDS=+-;RE=13;REF_strand=14;AF=0.928571	GT:DR:DV	1/1:1:13
chr10	4474539	10014	AAAAAAAAAAAAAAAAAAAAAAAAAAAAAAAAAAAAAA	N	.	PASS	PRECISE;SVMETHOD=Snifflesv1.0.11;CHR2=chr10;END=4474574;STD_quant_start=5.079370;STD_quant_stop=4.449719;Kurtosis_quant_start=1.408689;Kurtosis_quant_stop=-0.549740;SVTYPE=DEL;SUPTYPE=AL;SVLEN=-35;STRANDS=+-;RE=5;REF_strand=16;AF=0.3125	GT:DR:DV	0/1:11:5
chr10	4634804	10015	AAAAAGAGGCCGGGCGCGGTGGCTCACGCCTGTAATCCCAGCACTTTGGGAGGCCGAGGCGGGCGGATCACGAGGTCAGGAGATCGAGACCATCCCGGCTAAAATGGTGAAACCCCGTCTCTACTAAAAATACAAAAAATTAGCCGGGCGTAGTGGCGGGCGCCTGTAGTCCCAGCTACTTGGGAGGCTGAGGCAGGAGAATGGCGTGAACCCGGGAGGCGGAGCTTGCAGTGAGCCGAGATCCCGCCACTGCACTCCAGCCTGGGCGACAGAGCGAGACTCCGTCTCAAAAAAAAAAAAAAAAAAAAAAAAAAAAAAGA	N	.	PASS	PRECISE;SVMETHOD=Snifflesv1.0.11;CHR2=chr10;END=4635124;STD_quant_start=6.082763;STD_quant_stop=5.934831;Kurtosis_quant_start=-0.076455;Kurtosis_quant_stop=0.797520;SVTYPE=DEL;SUPTYPE=AL,SR;SVLEN=-320;STRANDS=+-;RE=9;REF_strand=12;AF=0.75	GT:DR:DV	0/1:3:9
chr10	4857658	10016	CAAGGGTTTCACCAACTTTGAAGTCCTCCGTTAGAAGGCAAGTTGTCCACTAATATGTAGGAACGATTAATGGCCACCAGAGGGCAGGAAGAACCAATCTATAAAGCGCACAAGGGTTTCACCAACTTTGAAGTCCTCCGTTAGAAGGCAAGTTGTCCACTAATATGTAGGAACGATTAATGGCCACCAGAGGGCAGGAAGAACCAATCTATAAAGCGCACAAGGGTTTCACCAACTTTGAAGTCCTCCGTTAGAAGGCAAGTTGTCCACTAATATGTAGGAACGATTAATGGCCACCAGAGGGCAGGAAGAACCAATCTATAAAGCGCACA	N	.	PASS	IMPRECISE;SVMETHOD=Snifflesv1.0.11;CHR2=chr10;END=4857988;STD_quant_start=20.411394;STD_quant_stop=21.097986;Kurtosis_quant_start=-1.223522;Kurtosis_quant_stop=-1.309211;SVTYPE=DEL;SUPTYPE=AL;SVLEN=-330;STRANDS=+-;RE=8;REF_strand=11;AF=0.727273	GT:DR:DV	0/1:3:8
chr10	4905868	10017	N	GAAAGATCAACAAAATTGATAGACCACTAGCAAGACTAGCCAAAATCAATGAATCAGGGCTGGTT	.	PASS	IMPRECISE;SVMETHOD=Snifflesv1.0.11;CHR2=chr10;END=4905868;STD_quant_start=26.476405;STD_quant_stop=26.396549;Kurtosis_quant_start=-0.599219;Kurtosis_quant_stop=-0.421594;SVTYPE=INS;SUPTYPE=AL;SVLEN=69;STRANDS=+-;RE=9;REF_strand=15;AF=0.6	GT:DR:DV	0/1:6:9
chr10	4996855	10018	ATGTTTCCTCTTTCCAAATTCATTAAGGGTTTCGGTCATTGGGTCTCTC	N	.	PASS	PRECISE;SVMETHOD=Snifflesv1.0.11;CHR2=chr10;END=4996913;STD_quant_start=5.830952;STD_quant_stop=6.465292;Kurtosis_quant_start=3.976151;Kurtosis_quant_stop=1.604108;SVTYPE=DEL;SUPTYPE=AL;SVLEN=-58;STRANDS=+-;RE=21;REF_strand=22;AF=0.954545	GT:DR:DV	1/1:1:21
chr10	5074412	10019	N	TTCTCCAGGCCCCACCAGAGTACCTAGATAAAGAGTGTCCATTGGTGCATTTACAAACCCTGAGCTAGACACAGGGTGCTGAT	.	PASS	PRECISE;SVMETHOD=Snifflesv1.0.11;CHR2=chr10;END=5074412;STD_quant_start=0.000000;STD_quant_stop=2.258318;Kurtosis_quant_start=2.080446;Kurtosis_quant_stop=1.936482;SVTYPE=INS;SUPTYPE=AL;SVLEN=83;STRANDS=+-;RE=14;REF_strand=15;AF=0.933333	GT:DR:DV	1/1:1:14
chr10	5087960	10020	N	GGGTGGTGGCCTGAACCAGGGGCTGGTGCATGACT	.	PASS	IMPRECISE;SVMETHOD=Snifflesv1.0.11;CHR2=chr10;END=5087961;STD_quant_start=19.122413;STD_quant_stop=17.461068;Kurtosis_quant_start=-0.380320;Kurtosis_quant_stop=-0.196622;SVTYPE=INS;SUPTYPE=AL;SVLEN=34;STRANDS=+-;RE=9;REF_strand=17;AF=0.529412	GT:DR:DV	0/1:8:9
chr10	5211071	10021	N	<DUP>	.	PASS	PRECISE;SVMETHOD=Snifflesv1.0.11;CHR2=chr10;END=5211408;STD_quant_start=1.183216;STD_quant_stop=0.447214;Kurtosis_quant_start=4.378393;Kurtosis_quant_stop=4.962963;SVTYPE=DUP;SUPTYPE=SR;SVLEN=337;STRANDS=-+;RE=11;REF_strand=17;AF=0.647059	GT:DR:DV	0/1:6:11
chr10	5353794	10022	TACTTATGAATACTTAAAGGATTCATAAGGA	N	.	PASS	PRECISE;SVMETHOD=Snifflesv1.0.11;CHR2=chr10;END=5353825;STD_quant_start=8.336666;STD_quant_stop=7.791020;Kurtosis_quant_start=-0.717028;Kurtosis_quant_stop=-0.824148;SVTYPE=DEL;SUPTYPE=AL;SVLEN=-31;STRANDS=+-;RE=13;REF_strand=14;AF=0.928571	GT:DR:DV	1/1:1:13
chr10	5377684	10023	N	GGAAAGGAAAGGAAAGGGAAAGGAAAGGAAAGGAAAGGAA	.	PASS	IMPRECISE;SVMETHOD=Snifflesv1.0.11;CHR2=chr10;END=5377684;STD_quant_start=20.700242;STD_quant_stop=21.427202;Kurtosis_quant_start=-0.668377;Kurtosis_quant_stop=-1.428077;SVTYPE=INS;SUPTYPE=AL;SVLEN=44;STRANDS=+-;RE=8;REF_strand=12;AF=0.666667	GT:DR:DV	0/1:4:8
chr10	5411826	10024	N	<DUP>	.	PASS	IMPRECISE;SVMETHOD=Snifflesv1.0.11;CHR2=chr10;END=5412272;STD_quant_start=42.508823;STD_quant_stop=65.020510;Kurtosis_quant_start=2.971289;Kurtosis_quant_stop=-1.055684;SVTYPE=DUP;SUPTYPE=SR;SVLEN=446;STRANDS=-+;RE=6;REF_strand=13;AF=0.461538	GT:DR:DV	0/1:7:6
chr10	5563209	10025	N	ATATATATATATATATATAGCATGTATATATATATATATATATATATATGTATATA	.	PASS	IMPRECISE;SVMETHOD=Snifflesv1.0.11;CHR2=chr10;END=5563209;STD_quant_start=17.936396;STD_quant_stop=17.828549;Kurtosis_quant_start=-0.620496;Kurtosis_quant_stop=-0.996600;SVTYPE=INS;SUPTYPE=AL;SVLEN=56;STRANDS=+-;RE=7;REF_strand=8;AF=0.875	GT:DR:DV	1/1:1:7
chr10	5605311	10026	N	GCAGCCCCCTGCCAGGTCCGCCACAGACCCACTCTGCAGCCCTCCCCCCCGTCAGGTCCACCTCACAGACTCCACT	.	PASS	IMPRECISE;SVMETHOD=Snifflesv1.0.11;CHR2=chr10;END=5605315;STD_quant_start=29.609120;STD_quant_stop=33.196385;Kurtosis_quant_start=-1.818505;Kurtosis_quant_stop=-1.890203;SVTYPE=INS;SUPTYPE=AL;SVLEN=72;STRANDS=+-;RE=13;REF_strand=15;AF=0.866667	GT:DR:DV	1/1:2:13
chr10	5658361	10027	TCCACCCCCCCGAGTGCCGCCCACCCCCCGAGTGCCGCCCACCCCCCGAGTGCC	N	.	PASS	PRECISE;SVMETHOD=Snifflesv1.0.11;CHR2=chr10;END=5658415;STD_quant_start=6.434283;STD_quant_stop=7.681146;Kurtosis_quant_start=1.472901;Kurtosis_quant_stop=1.287574;SVTYPE=DEL;SUPTYPE=AL;SVLEN=-54;STRANDS=+-;RE=12;REF_strand=12;AF=1	GT:DR:DV	1/1:0:12
chr10	5681688	10028	N	CACTCATATATCCGCGAAACTAAATAATATGGGCGATGGAAAGCCCCTTGAAAAGTGGGCAGC	.	PASS	PRECISE;SVMETHOD=Snifflesv1.0.11;CHR2=chr10;END=5681688;STD_quant_start=1.563472;STD_quant_stop=3.800585;Kurtosis_quant_start=0.309917;Kurtosis_quant_stop=-1.090296;SVTYPE=INS;SUPTYPE=AL;SVLEN=63;STRANDS=+-;RE=9;REF_strand=12;AF=0.75	GT:DR:DV	0/1:3:9
chr10	5726021	10029	N	TTATACTGAAAGACCCCTCACATTTGGGTAGTCAATCACTCAGAGGAGACCCTCCTAAGGAACAGCGAGACCACAAGTCGGATGCAACTGCAAGAGGGTTTATTGATACACGGGCACTGGCGACCAGTCAATCGGAGGACTGGCGCCTCCGAGTGAGGGGTTGTGGGCCTTTATTGAGCTCGGGAGCAGAAGCGCGAACAGAAGCGGTGAAGTTTAACTGATTGGTTATTAGTTCAAATAAGCGTACAGGGTCATTTCAGGTCCTTGGGCACTTGAAACATCTGATGGTTCTCTAGAAACTGCTGAGGGCTGGACCGCATCTGGGACCATCTGTTTGGCCCTGAGCTGGGCAGGAACTGCTTAATACAGATATCCTGTTTGGCCCATATTCAGCTGTTCCATCTGTTCTTGGTTCTGAGCCGGGCAGGAACTGCTTACCACAGATATCCTGTTTGGCCCATATTCAGTTGTTCCATCTGTTCCTGACCTTGATCTGAACTTCTATTCTCAGTTATGTATTTTTCCATGCCTTGCAAAATGGCGTTACTTGCTTAGCTTGCCAAACTCAGGTGGGGTCTTTTCATTCCCCTTTTTCTGAGACTAAATAAAAATCTGATTTTATCGTCGATCATCAAAGTTTGGCGGCCGCCGAGTTTAAATAGTGCCATACGGATTTCCTTATCGCGAATACGGGCAGACATGGCCTGCCCGGAGCATGGATACCAGACCAACTGGTACGTAGAAGCGACCGCGCCAGCTGGAATATCACCACTTTGTACAAGAGTTGGGTCGGCGCGCCCACCCTTTCTCACATGGAGAGGGGCAGGTGTCGTTAATGGTCGTGGCCGGCACCGGGCCGCTCTGGGTAGTGCTGGGACATGTGAAGTCTGCTGGGGCGGCGTGGTTCCGCACTGGCGCCGGGAGATACATGCTGATCATGTCCCGGAGGTCCCCTCTGCCTGGCAGGGCGCCTGGAGTGGGAGTGAAGAGGTAACTACAGGGGGCTGAGCTGGCCTCGACTTTACCTCACCGAAACCCATGGAGCCAAGCAGCCATGCCAGGGGTGCCCTGCTGCGAGTAGGACATGCTGTAGGTGGGCGAGCTGCTCATGTAGGTTCAAGCAGCTGGTCATGGAGTTGTACTGCAGGGCCACGTCAGAAGCGGTGCATGGGTTGCATCTGCGGGGCTGGGCGCCAGGCGCATTGAGGCCCGGGTGCTGCGGGTAGCCCAGGCTGGTCTCTGCATCATGCTGTAGCTGCTGCTGCTCCAGCCGCTCATGTATACAGAATCGTCCATGCGCTGGTTCACGCCTGCTGCTTCAGGCCGGGCGCCCACTTTAATTCCTCCCGCCGCTATGCTATTGCCGTTGGGGCCAGCAGCCCGCCGGGCAGCGTGGTAATTTATCCTTCTTCATGAGCGTTTTGGTTTTCGCCGCCGGTATTTATAATCCGGTGGCTTCCTCCTTCATGTGTAGCGCCGCAGCCGCTAGCCTCGCCGATGAACGCCGCTCCGCCTCCGACAAAGCTTTTCCACTCGCGCCCAGGCGCTTGCTGATCTCCGAGTTGTGCATCTTGGGGTTCTCCTGGGCTACCTTGCGCCATGTTCAAGGGACTACACCATGAAGGCATGGCCGCTTTGACGCGGGGTCCGGCTGTTTTTCTGGTTGTCGCCGGCCGCCGCCGCGGTGGAGTTGCCGCCGCCGCCTGAAGTTTGTTATGGCCCGCGTTTTCAGTCTGCCTCCATCATGTTGTACATGGTGAAGGGGCGCCGCTGAGCCTGCTTTTTGTACAAACTTGTGATTTCGTACCACCACACTGGGATCCTTAATTAACTAGCTAGATCCGCAGTCTAGAGGATGGTCCACCTCGGGTCGGCAGCCTTCACGTGGGCGGCGGTATCCAAGCTGCGATGCCGCTTTACTTTGAGGGCGGTGGGGTGGTCAGCAGGACTGTGTAAGGTCCTTCAGCGAGGTTTGTTCTAGTCTGGTGTCGGCGGACCCACACTGTGTCGCTGACTCGGTAAGGGTGAGGTACCACCGGTCGGTCCAGTTGTGCTCTGGTAGGCTGCCGCCAGAGGTCCCCCAGACTGCGGCTGACTAAGTAGAGAGCCTGTAAGTGAGCTTGGAGAGAGGGGCTGTTAGTACTCTGTCATGTCAGGGTCAGGGAAGTTTACAAGGGGCGGGGGTGCCCCATATAAGATCTCATATGGCCATGGGGGCGCCTAGAGAAGGAGTGAGGGCTGGATAAAGGGGAGGATCAGGCGGGCTCAACGAGGAGGTTCAAGGGGGAGAGACGGGGCGGATGGAGGAAGAGAGGCGGAGGCTAGGGGTGTACAAAGGGCTTGACCCAGGAGGGGGTCAAAAGCCAAGGCTTCCCAGGTCACGATGTAGGGGACCTGGTCTGGGTGTCCATGCGGCCAGGTGAAAAGACCTTTGATCTTAACCTGGGTGATGAGGTCTCGGCAGCGGTGCCGTCTGCGGCCATCCGACGTTAAAGGTTGGCCATTCTGCAGAGCAGGTTGCAACCTAACGCTCTTCTGATATCTACCGACTGGTTGTGAGCGATCCGCCGACATCTTTCCAGAGACCTAAGGTCAAACTTAAGGGGAGGGTAAAGAACTGGGCCCCTAATTTTCAGACAAATACAGAAACACAGTCAGACAGAGACAACACAGAACGACGTTGCAGCAGACAAGATCGCAGTGGCGCGGCTTCGGTCCCAAACCGAAAGCAAAATTCAGACGGAGGCGGGAACTGTTTTAGGTTCTGCCCCTACCAGAACCATATCCTCCTATTAGGTACCAAAGAGTCCAAAACGATCGGGATTTTGACTCAGGTCGGGCCACAAAAACGGCTCCTCAGTCCCTGGGATCAGGCTGCGGCCGGTGTCCAACTCCGTCAGTTCCACCAATGGTCCGCCAGATACAGAGCTAGTTAGCTAACTAGTACCGACGCAGGCGCATAAAATCAGTCATAGACACTAGACAATCGACAGACACAGATAAGTTGTTGGCCCAGCTTACCTCCCGGTGGTGGGTCGGTGGTCCTTTGGGCAGGGGTCTCCTGATCCCGACGAGCCCCTCAAATGAAAGACCCCCGCTGACGGGTAGTCAATCACTCAGAGGACTCTCCCAAGGAACAGCGAGACCACAAGTCGGATGCAACTGCAAGAGGGTTTATTGGATACACGGGTACCCGGCGACTCAGTCAATCGGAGGACTGGCGCCCGAGTGAGGGGTTGTGGGGTTTCTTTTTATTGAGCTTCGGGAGCAGAAGCTAACAGAAGCGAAGCGAAATTGATTGGTTAGTTCAAATAAGGCACAGGGTCATTTCAGGTCCTTGGGGCACCCTGGAAACATCTGATGGTTCTCTAGAAACTGCCGAGGGCTGGACCGATCTGGGACCATCTGTTCTTGCCCTGAGCTGGGCAGGAACTGCTTACCACAGATATCCTGTTTGGCCCATATTCAGTTGTTCCATCTGTTCTTGGCCCTGAGCCGGGCAGGAACTGCTTACCACAGATATCCTGTTTGGCTCCATATTCAGCTGTTCCATCTGTTCCTGACCTTGATCTGAACTTCTATTCTCAGTTATGTATTTTTCCATGCCTGCAAATGGCGTTACTTTAAGCTAGTTTGCCAAACCTTACAGGTGGGT	.	PASS	IMPRECISE;SVMETHOD=Snifflesv1.0.11;CHR2=chr10;END=5726021;STD_quant_start=32.006696;STD_quant_stop=1033.248138;Kurtosis_quant_start=3.778170;Kurtosis_quant_stop=3.931584;SVTYPE=INS;SUPTYPE=AL,SR;SVLEN=3650;STRANDS=+-;RE=7;REF_strand=7;AF=1	GT:DR:DV	1/1:0:7
chr10	5889571	10030	CCTCCCAGGTTCAAGCAATTCTCCTGCCTCAGCCTCCCGAGTAGTTGGGATTACAGGCGCACACCACCATGCCCAGCTAATTTTTGTATTTTTAGTAGAGACAGGGTTTCACCATTTTGGCCAGACTGGTCTCGAACTCCTGACCTCAGGTGATCCCCCCACCTCAGCCTCCCAAAGTGCTGGGATTACAGGTGTGAGCCACCACACCTGGCCTAATTTAAAAATTTTTTGTAGAGACAGGGTCTCATTGTGTTGCCCAGGCTGATCTCGAGTTCCTGGGCTCAAGTGATCCTCCCTACTAGGCCTCCCATAGGATTATAGGCTTGAGCCACCATGATAGGCCACGCTGTGATTTAAACACAGAGCTCTCTGGTGTGGTCCATCCATTCTACCAACCTGTCCTTTACTGCCCAGAGCCCTGTGGCACACAGGAAAATAACATTTCTTTCTTCTTTCTTTTTTTTTTTTTTGAGACAGAGTCTCCCTCTGTCGCCCACACTGGAGTGCAATGGCGGGATCTCAGCTCACTGCAACCTCCGCCTCCCGGATTCAAGCAATTCTACTGCCTCAGCCTCCTGAGTAGCTGGGAATACAGGTGCATGCCACCACGCCCGGCTAATTTTGGTATTTTTAGTAGAGACGGAGTTTCACCATGTTGATCAGGCTGGTCTCGAACTCCTGACCTCGTGATCTGCCCACCTCGGCCTCCCAAAGTGCTGGGATTACAGGCGTGAGCCACCACGCTCGGCCTAGGAAGATGACATTTCTAGGCCCTCCCAGCATCTGGGTGGAGTCACACACCTAGTGTTGCTAATGGAACATGGCCAGAGTTGAGGCCATTGGCAGGCCTGCCCACAGAAGGGCTGTGTGACAGCTCCTGCTGTCTCTTTCCTCAGTTTGTGTGACTGGAAGCCAAGGAGTCCAAGCTGGTGACACTGCACAGCAGAAGGAGCCTGTGTCCTTGAGTTTACCGCTCAGCGGAAAACCATCTTGGTTCAGGGAAAACCCATGAACCAAGAACATCCACGTCAGACATTTCACAGACGAGAAATAAACATTTACTCTGGTAAGTTCCTGAGATTTTGAGGTTGATTCTTTCAGCAATGATTGAGAATCTGGGCTCCAAATTCAGTTTAACTCATTTTTTTTCCTGTGGTCAGCTAAGAAATAGAGTTCATTTATGCCCTTTCAGAAAGAGCCAAATTGCCACATGGATTAGCATCTCATCTAGGGTTGCCAGACTTAGCAAATAAAAATACAAGACAGGCCAGGTGCAGTGGCTCACACCTGTAATCCCCACACTTTGGGAGGCTGAAGTGGGCAGATCACTTGAGGCCAGGGGTTCGAGACCAGTCTGGCCAACACAGTGAAACCCCCATTTCTACTAAAAAACACAAAAATTAGCCAGGCGTGGTGGTGCACGTCTGTAATCCCAGCTACTCAGGAGGCTGAGGCAGGAGAATTGCTTGAACTCAGGAGGTGGAGGATGCAGTGAGCTGAGATTGTGACACTGCACTCCAGCCTGGGTGACAGAACGAGAGCCTGTCTCAAAAAAACGAAAACAAACAACAACAACAAAAATATAAGCCACCTAGTTCAACATGAATTCAGATAAGCCACAAATACTTTTTTAGAATAAATAGGTTTTGTGCAATTATTTGGGACATTACTGATAACAAGAAATAACTCATTGCTTACCTGAAATTCAAACATAACCAGGGGTCTGGCATCTTACTTGGCCAGCCAAGTTTCATGCTATCACATCCACATCTTGACTCTGCTCAGAAAGAGCTGCCCAACTTCTCCACCAATCAACTTCCTTCCATTCCTCAAGTCTTGGCCCTCATTCCACTTTCTCCAGGAAGACTTCCCTTCCAGCCTCGCCTTTCTAGCTCTCTGGTAGTCCTTATCACACTGCACTTGTCTTATGGTGATGCCAGTCTTGCTCTTCTTGTATTATTATTGTTGTTATTAATATTAGAGATAGAGCCTTGTTCTGTCTTCCAGGCTGGAATGCAGTGGTACAATCACAGCTCACTGCAGCCTCGACCTGGGTTCAAGCGATCCCCCCCGCTTCAGTCTCCTGAAGCTGGGACCACAGGTGTGCACCACCATGCCTGGCTGATTTTTTATTTCTTGTAGAGACAGAGTCTCCCTATGTTGCCCAGGCTGGTCTCAAACTCCTGGGTTCAAATAATCTTCTTTGAGCCTCAGCCTCCCAAATTGCTGGGATTACAGGTGTGAGCCATTGTGCCCAGCCCTGGCTCTTCTTGTTTTTGTTTGTTTGTTTTTTGAGATGGAGTTTTGCTCTTGTCACTGGAGTGCAATGGTGTGATATCGGCTCACTGCAACCTCCGCCCCCTGGGTTCAAGCAATTCTCCTGCCTTAGCCTCCCAAGTAGCTGGGATTACAGGCGCCCGTCACCACGCTCGGCTAATTTTTTTGTACTTTTAGTAGAGATGAGGTTTTGCCATGTTGGCCAGGCAGGTCTCAAACTCCTGACCTCAGGTGATCCACCTGCCTCGGCCTCCCAAAGTGCTGGGTGTGAGCCACCACACCCGGCCCTGGCTCTTCTTTCAGAGGTTGATTCTTGAAGGTGAAGACAGACTCTTTGTTCGCTGCTCCTCCCCTGTATCATTCATTCATTCAGCAAACATCCACAGAGGATCTCCTCCACGCCTGGCACACAGCAGGCATGGACACTGCTCTTGGGGACCTTCCAGTTTTGTAGGAAAGGATGCTATTCAAAAACCATATGAACGAATATTGTCAATACCTGGAAGGAATGTTACAGAGTGCTGAGAGAATTTGTCAGGAAGGGCCTGCTTTTATTTGTTGATATTTATTTACTTATGGTAGACATGGGGTCTTGCTATGTTGCCCAGAATGGTCTTGAACTCCTGGGTTCAAACGATCTTCCCACCTCGACCTCCCAAAGTGCCTGGCCTGATTTTTAGTTTTAATCCTTTATTTTTATTTTTATTTTTTTAGAGACAGGGTCTCATTCTGCTGCCCAGGCTGGAGTGAAATGGTGCAATCATAGCTCACTGCAGTGTCGAATTCCTGGGCTGGAGCAATCTTCCCATCTGAGTCTCGAGTAGCTGGAATTACAAACATGTGCCACTACGCATAGCTTTATTTACTGATTTTCTTTTTTATTTACTGATTTTCTTTTCTTTTTTCTTTTTCGAGACAGAGTCTTGCTCTGTCACCCAGGCTGGAGTGCAGTGGCGCGATCGCAGCTCACGGCAAACTCTGC	N	.	PASS	IMPRECISE;SVMETHOD=Snifflesv1.0.11;CHR2=chr10;END=5892830;STD_quant_start=41.511444;STD_quant_stop=34.492028;Kurtosis_quant_start=-1.630686;Kurtosis_quant_stop=-1.451387;SVTYPE=DEL;SUPTYPE=AL,SR;SVLEN=-3259;STRANDS=+-;RE=14;REF_strand=14;AF=1	GT:DR:DV	1/1:0:14
chr10	6064770	10031	CCTTCGAGAAAGGACAACAAGCATTGGCCTCTTTGAAGCCTTCCAATAACTGTGCAGGGTGATATGGGGGAAG	N	.	PASS	PRECISE;SVMETHOD=Snifflesv1.0.11;CHR2=chr10;END=6064843;STD_quant_start=0.000000;STD_quant_stop=0.000000;Kurtosis_quant_start=7.000000;Kurtosis_quant_stop=2.000000;SVTYPE=DEL;SUPTYPE=AL;SVLEN=-73;STRANDS=+-;RE=15;REF_strand=15;AF=1	GT:DR:DV	1/1:0:15
chr10	6073417	10032	CATATATATATATATATATATATATATATATATA	N	.	PASS	PRECISE;SVMETHOD=Snifflesv1.0.11;CHR2=chr10;END=6073451;STD_quant_start=0.000000;STD_quant_stop=1.309307;Kurtosis_quant_start=-nan;Kurtosis_quant_stop=-0.666667;SVTYPE=DEL;SUPTYPE=AL;SVLEN=-34;STRANDS=+-;RE=7;REF_strand=12;AF=0.583333	GT:DR:DV	0/1:5:7
chr10	6097381	10033	TTTTTTTTTTTTTTTTTTTTTTTTTTTTTTTTTTTCACCGCCCTTAATCCATTTAATCCTGAGTGGACACAGCACATGTTTCAGAGAGCACAGGGTTGGGGGTAAGGTCACAGATCAACAGGATCCCAAGGCAGAGGAATTTTTCTTAGTGCAGAACAAAATGAAAAGTCTCCCATGTCTACCTCTCTCTACACAGACACGGCAACCATCCGATTTCTCAATCTTTTCCCCACCTTTCCCGCCTTTCCATTCCACAAAGCCGCCATTGTCATCCTGGCCCGCTCTCAATGAGCTGTTGGGCACACCTCCCAGACGGGGTGGTGGCCGGGCAGAGGGGCTCCTCACTTCCCAGTAGGGGCGGCCGGGCAGAGGCGCCCCCCACCTCCCGGACGGGGCGGCTGGCCGGGCGGGGGGGCCGACTCCCCCCACCTCCCTCCCGGACGGGGCGGCTGGCCGGGCAGAGGGGCTCCTCACTTCCCAGTAGGGGTTGGCCATCAC	N	.	PASS	PRECISE;SVMETHOD=Snifflesv1.0.11;CHR2=chr10;END=6097879;STD_quant_start=3.478505;STD_quant_stop=2.607681;Kurtosis_quant_start=2.377365;Kurtosis_quant_stop=0.261246;SVTYPE=DEL;SUPTYPE=AL,SR;SVLEN=-498;STRANDS=+-;RE=10;REF_strand=10;AF=1	GT:DR:DV	1/1:0:10
chr10	6169429	10034	ACAGAAGAGGAGGTGGGCAGGTCACCAGGGCCAGCCTCCAGGAGACAGAAGAGGAGGTGGGCAGGTCACAAGGGCCAGCCTCCAGGAGACAGAAGAGGAGGTGGGCAGGTCACCAGGGCCAGCCTCCAGGAGACAGAAGAGGAGGTGGGCAGGTCACAAGGGCCAGCCTCTGGG	N	.	PASS	PRECISE;SVMETHOD=Snifflesv1.0.11;CHR2=chr10;END=6169603;STD_quant_start=4.549725;STD_quant_stop=5.000000;Kurtosis_quant_start=3.367472;Kurtosis_quant_stop=0.278894;SVTYPE=DEL;SUPTYPE=AL;SVLEN=-174;STRANDS=+-;RE=16;REF_strand=16;AF=1	GT:DR:DV	1/1:0:16
chr10	6248709	10035	GGGGTGGCTGCCGGGCGGAGACGCTCCTCACATCCCAGATGGGGCGGCGGGGCAGAGACGCTCCCCACATCTCAGACGATGGGCGGCCGGGCAGAGATGCTCCTCACTGCCTAGATGGGATGGCGGCCAGGAAGAGGCGCTCCTCACTTTCCAGACTGGGCAGCCAGGCAGAGGGGGTCCTCACATCCCAGACGATGGGCGGCCGGGCAGAGACGCTCCTCACTTCCCAGACGGGGTGGCGGCCGGGCAGAGACGCTCCTCACTTTCCAGACTGGGCAG	N	.	PASS	IMPRECISE;SVMETHOD=Snifflesv1.0.11;CHR2=chr10;END=6248848;STD_quant_start=63.228861;STD_quant_stop=34.899857;Kurtosis_quant_start=0.443104;Kurtosis_quant_stop=1.832911;SVTYPE=DEL;SUPTYPE=AL;SVLEN=-139;STRANDS=+-;RE=9;REF_strand=10;AF=0.9	GT:DR:DV	1/1:1:9
chr10	6252499	10036	TTTTTAATAGACGGGGTTTCGCCATGTTAGCCAGGATAGTCTTGATAGTGTTTTTAATAGACGGGGTTTCGCCATGTTAGCCAGGATAGTCTTGATAGTGTTTTTAATAGACGGGGTTTCGCCATGTTAGCCAGGATAGTCTTGATAGTGTTTTTAATAGACGGGGTTTCGCCATGTTAGCCAGGATAGTCTTGATAGTGTTTTTAATAGACGGGGTTTCGCCATGTTAGCCAGGATAGTCTTGATAGTGTTTTTAATAGACGGGGTTTCGCCATGTTAGCCAGGATAGTCTTGATAGTGTTTTTAATAGACGGGGTTTCGCCATGTTAGCCAGGATAGTCTTGATAGTGTTTTTAATAGACGGGG	N	.	PASS	PRECISE;SVMETHOD=Snifflesv1.0.11;CHR2=chr10;END=6252853;STD_quant_start=4.098780;STD_quant_stop=7.099296;Kurtosis_quant_start=0.300100;Kurtosis_quant_stop=-1.056841;SVTYPE=DEL;SUPTYPE=AL,SR;SVLEN=-354;STRANDS=+-;RE=14;REF_strand=14;AF=1	GT:DR:DV	1/1:0:14
chr10	6323129	10037	N	TCATATATATATATATATATATATATATATATATATATATAT	.	PASS	PRECISE;SVMETHOD=Snifflesv1.0.11;CHR2=chr10;END=6323129;STD_quant_start=0.000000;STD_quant_stop=2.097618;Kurtosis_quant_start=0.525346;Kurtosis_quant_stop=1.004955;SVTYPE=INS;SUPTYPE=AL;SVLEN=42;STRANDS=+-;RE=15;REF_strand=17;AF=0.882353	GT:DR:DV	1/1:2:15
chr10	6401412	10038	ATGTATGTATGTATGTATGTATATATATATATATATATAT	N	.	PASS	PRECISE;SVMETHOD=Snifflesv1.0.11;CHR2=chr10;END=6401452;STD_quant_start=1.414214;STD_quant_stop=1.095445;Kurtosis_quant_start=2.000000;Kurtosis_quant_stop=2.833333;SVTYPE=DEL;SUPTYPE=AL;SVLEN=-40;STRANDS=+-;RE=11;REF_strand=16;AF=0.6875	GT:DR:DV	0/1:5:11
chr10	6411565	10039	N	<DEL>	.	PASS	PRECISE;SVMETHOD=Snifflesv1.0.11;CHR2=chr10;END=6417629;STD_quant_start=5.621388;STD_quant_stop=3.794733;Kurtosis_quant_start=-1.350021;Kurtosis_quant_stop=-0.965266;SVTYPE=DEL;SUPTYPE=SR;SVLEN=-6064;STRANDS=+-;RE=17;REF_strand=17;AF=1	GT:DR:DV	1/1:0:17
chr10	6446188	10040	GAGAGAAAGGGAGAGAAGGGGGGGGGAGAGAGAG	N	.	PASS	PRECISE;SVMETHOD=Snifflesv1.0.11;CHR2=chr10;END=6446226;STD_quant_start=9.165151;STD_quant_stop=7.602631;Kurtosis_quant_start=0.106122;Kurtosis_quant_stop=-1.120652;SVTYPE=DEL;SUPTYPE=AL;SVLEN=-38;STRANDS=+-;RE=5;REF_strand=8;AF=0.625	GT:DR:DV	0/1:3:5
chr10	6837085	10041	GGGGGAGGCGCAGAAGGGTGGGAGGAGGGGGAGGCGCAGAAGGGTGGGAGGAGGGGGAGGCGCAGAAGGGTGGGAGGAGGGGGAGGCGCAGAAGGGTGGGAGGAGGGGGAGGCGCAGAAGGGTGGGAGGAG	N	.	PASS	PRECISE;SVMETHOD=Snifflesv1.0.11;CHR2=chr10;END=6837216;STD_quant_start=5.147815;STD_quant_stop=5.431390;Kurtosis_quant_start=0.221812;Kurtosis_quant_stop=-0.034872;SVTYPE=DEL;SUPTYPE=AL;SVLEN=-131;STRANDS=+-;RE=14;REF_strand=18;AF=0.777778	GT:DR:DV	0/1:4:14
chr10	6858544	10042	CTTTCCTTTTTTTTTTTTTTTTTTTTTTTTTTTTTTTTTT	N	.	PASS	PRECISE;SVMETHOD=Snifflesv1.0.11;CHR2=chr10;END=6858584;STD_quant_start=6.260990;STD_quant_stop=3.193744;Kurtosis_quant_start=-0.099125;Kurtosis_quant_stop=1.619377;SVTYPE=DEL;SUPTYPE=AL;SVLEN=-40;STRANDS=+-;RE=5;REF_strand=9;AF=0.555556	GT:DR:DV	0/1:4:5
chr10	6876898	10043	TAAATATACCTATAGGTATATAGGTAAATATACCTATAGGTATATAGGTAAATATACCTATAGGTATATAGGTAAATATACCTATAGGTATATAGGTAAATATACCTATAGGTATATAGGTAAATATACCTATAGGTATATAGGTAAATATACCTATAGGTATATAGGTAAATATACCTATAGGTATATAGGTAAATATACCTATAGGTATATAGGTAAATATACCTATAGGTATATAGGTAAATATACCTATAGGTATATAGGTAAATATACCTATAGGTATATAGGTAAATATACCTATAGGTATATAGGTAAATATACCTATAGGTATATAGGTAAATATACCTATAGGTATATAGGTAAATATACCTATAGGTATATAGGTAAATATACCTATAGGTATATAGGTAAATATACCTATAGGTATATAGGTAAATATACCTATAGGTATATAG	N	.	PASS	IMPRECISE;SVMETHOD=Snifflesv1.0.11;CHR2=chr10;END=6877356;STD_quant_start=14.417871;STD_quant_stop=21.540659;Kurtosis_quant_start=0.045146;Kurtosis_quant_stop=1.108699;SVTYPE=DEL;SUPTYPE=AL;SVLEN=-458;STRANDS=+-;RE=8;REF_strand=10;AF=0.8	GT:DR:DV	0/1:2:8
chr10	6908934	10044	CCTTCCTTTCCTTCCTCCCTTCCTTCCTCACTTCCTCCCTCCCTCCCTCCCTTCCTCCGT	N	.	PASS	IMPRECISE;SVMETHOD=Snifflesv1.0.11;CHR2=chr10;END=6908997;STD_quant_start=10.535654;STD_quant_stop=12.369317;Kurtosis_quant_start=-0.807796;Kurtosis_quant_stop=-0.000571;SVTYPE=DEL;SUPTYPE=AL;SVLEN=-63;STRANDS=+-;RE=12;REF_strand=15;AF=0.8	GT:DR:DV	0/1:3:12
chr10	6936526	10045	N	AAGCATACTGCATGTATGGAGAGCAGTTTCAAGCATACTGCATGGTACGGAGTAGCAGTTTCCA	.	PASS	IMPRECISE;SVMETHOD=Snifflesv1.0.11;CHR2=chr10;END=6936526;STD_quant_start=12.914247;STD_quant_stop=16.048537;Kurtosis_quant_start=-0.121531;Kurtosis_quant_stop=-0.297747;SVTYPE=INS;SUPTYPE=AL;SVLEN=63;STRANDS=+-;RE=9;REF_strand=12;AF=0.75	GT:DR:DV	0/1:3:9
chr10	7011115	10046	N	GATATATCTATATATCTATCTATATCTATATATAGATATATATATC	.	PASS	PRECISE;SVMETHOD=Snifflesv1.0.11;CHR2=chr10;END=7011115;STD_quant_start=1.889822;STD_quant_stop=4.225771;Kurtosis_quant_start=0.774400;Kurtosis_quant_stop=-0.648448;SVTYPE=INS;SUPTYPE=AL;SVLEN=48;STRANDS=+-;RE=7;REF_strand=9;AF=0.777778	GT:DR:DV	0/1:2:7
chr10	7077039	10047	TTGTGTGTGTAGGAAGGATGTATTACTTTGTTCTCACATTTCTAATAAAGACATACCTGAGACTACATAATTTATAAAGGGAAGAGGTTTAACTGACTCACAGTTCCACCGTGCTGGGGCGGCCTCAGGAAACTTACAATCATGATGGAAGGCACCTCTTTAGAAGGCAGCAGGAGAGAGAATGAGTGCCTAGCTAAGGGGAAACCCCTTATAAAACCATCAGATCTCATGAGAACTCATTATCATGAGAACAGGATGGGGGAAACCACACCCATGATTCAATTATCTCCACCTAGTCCCTCCTGCGGCGCGTGGGGATTATGGGAACTACAATTCAAGATGAGATTTAGGTGTGAAAACAGCCAATTCTTTCTCCCCACAGATGTGGTGGGGACAAACCGTATCAGATGTATCCAGAAAGAAGAGGAAATTAGACTGCACAAAGAGGAAAGAGAATGAAAGACACAGCTAACAAGGCTCAGACAAACTGAATGCCAACCAGAGTCAGCTCTGGCTGCTTGAGATGGCGAAACGGTCCCTCAACCACACTGTGGCTCTCTCTTGGGTCAGTCTGTGCACAGAGACCTGGGTGTGCAGGTTGGTAGACAGGGGTTCACACAAGCAGACATCGAGGCAGAAGAGGCCACTTTCTCACCCTCGTCCCATACCCCTCCTTCCCTACTCCAAGTTTGAACTGTTTTCAAACTATTTGCCTTCTAGGCAACCTTGATGTCCATTTTAATTTCTTTGCACCTTGCAAAACGTTAATGGTTTTCAAAAAGGCACAGGCCCCATTTGATTTCTCTCTGGAGCTGCTTTCCTCGGATCTGTGCTGTTGCAGCCTTCATTGCAGCCAAGTGATGCTCATTTTCATTTCCACCTCGTGGCATCTGCTTGGCCATATACTTACCCCTCATCTCGGTAAAAACTGGTTACACATGTAATCAAGATTTTGGAGCAAGACCTTTCCCATGTGTCCACAATAGTGGATTGGAGGGGCAATAATGAGAAGGAGATTAGTTGTTCTTTATTATAGCACTGAAGATAAATCAAAGATGGATACATCCGACTGCATCGGAACTATGAAAGTCTGTAAATGAAAAGTCATTAAGACTGTTACAATGAAAGCCACAAAGTGGGGAAAGATAGTTGCAATGTATGCATCTGACTAAAGGCTTGTCTCCAGAATATATGAAGTCAATCCTACAAATAAATCCATGAGAAAGCCATCCCAATCTTTAAAAGTGGGCAAAAGGCTC	N	.	PASS	PRECISE;SVMETHOD=Snifflesv1.0.11;CHR2=chr10;END=7078300;STD_quant_start=1.897367;STD_quant_stop=5.540758;Kurtosis_quant_start=6.900390;Kurtosis_quant_stop=6.354645;SVTYPE=DEL;SUPTYPE=AL,SR;SVLEN=-1261;STRANDS=+-;RE=13;REF_strand=13;AF=1	GT:DR:DV	1/1:0:13
chr10	7409262	10048	TTACCCTCCAATTCCTGATGTCCTTTCAGCCTTCCTTTCT	N	.	PASS	PRECISE;SVMETHOD=Snifflesv1.0.11;CHR2=chr10;END=7409302;STD_quant_start=9.659193;STD_quant_stop=9.726253;Kurtosis_quant_start=0.118677;Kurtosis_quant_stop=0.423050;SVTYPE=DEL;SUPTYPE=AL;SVLEN=-40;STRANDS=+-;RE=13;REF_strand=14;AF=0.928571	GT:DR:DV	1/1:1:13
chr10	7568417	10049	N	<DUP>	.	PASS	IMPRECISE;SVMETHOD=Snifflesv1.0.11;CHR2=chr10;END=7568957;STD_quant_start=60.685894;STD_quant_stop=34.658653;Kurtosis_quant_start=1.368273;Kurtosis_quant_stop=3.116681;SVTYPE=DUP;SUPTYPE=SR;SVLEN=540;STRANDS=-+;RE=9;REF_strand=14;AF=0.642857	GT:DR:DV	0/1:5:9
chr10	7639514	10050	AAGTCACCTTGGAGTCACCCCCTCTGTACCCCAGAGACACCCGTACACAGCATGGTCC	N	.	PASS	IMPRECISE;SVMETHOD=Snifflesv1.0.11;CHR2=chr10;END=7639571;STD_quant_start=18.737663;STD_quant_stop=18.726986;Kurtosis_quant_start=-1.211485;Kurtosis_quant_stop=-1.126014;SVTYPE=DEL;SUPTYPE=AL;SVLEN=-57;STRANDS=+-;RE=14;REF_strand=14;AF=1	GT:DR:DV	1/1:0:14
chr10	7666787	10051	N	GTTATTGGCAGAGAGTGTAGAGTATACATATAGTATACACATATATGTGTATATATGGGAGAGCACACATATATATGTGTATAT	.	PASS	IMPRECISE;SVMETHOD=Snifflesv1.0.11;CHR2=chr10;END=7666793;STD_quant_start=24.151309;STD_quant_stop=42.195125;Kurtosis_quant_start=-0.365270;Kurtosis_quant_stop=0.893355;SVTYPE=INS;SUPTYPE=AL;SVLEN=86;STRANDS=+-;RE=7;REF_strand=9;AF=0.777778	GT:DR:DV	0/1:2:7
chr10	7713972	10052	GGGAGGAAGAGAGGGAGGGAGGGAGGAAGGGAGG	N	.	PASS	IMPRECISE;SVMETHOD=Snifflesv1.0.11;CHR2=chr10;END=7714058;STD_quant_start=34.187717;STD_quant_stop=25.447986;Kurtosis_quant_start=-0.489758;Kurtosis_quant_stop=0.839483;SVTYPE=DEL;SUPTYPE=AL;SVLEN=-86;STRANDS=+-;RE=5;REF_strand=13;AF=0.384615	GT:DR:DV	0/1:8:5
chr10	7723778	10053	N	GAAAAAGAGAGAAAGAAAGAGAGAAGAGAAAGAGAGAAAG	.	PASS	IMPRECISE;SVMETHOD=Snifflesv1.0.11;CHR2=chr10;END=7723778;STD_quant_start=3.574602;STD_quant_stop=10.775487;Kurtosis_quant_start=-0.341172;Kurtosis_quant_stop=1.637869;SVTYPE=INS;SUPTYPE=AL;SVLEN=42;STRANDS=+-;RE=9;REF_strand=16;AF=0.5625	GT:DR:DV	0/1:7:9
chr10	7729712	10054	N	CACCCTCAGATTCTAGAAGAGCCGAGACTCTCTCATCCATTGACCACAAAGACTTACTTACACGATGTGAAGGAAAACACCCTCTGTGATTCTAGAAGAGCGCACTCTCTCATCCATTGACCACAAAGACTTCTATTTTCTACACGAGATGTGAGGAAGGAAACACCCTCTGTGATTCTAGAAGAGCGCACTCTCCTCATCCATTGACCAATAAAGACTTTCACACGATGGAGAAGGAA	.	PASS	IMPRECISE;SVMETHOD=Snifflesv1.0.11;CHR2=chr10;END=7729712;STD_quant_start=60.271054;STD_quant_stop=49.217883;Kurtosis_quant_start=-1.477306;Kurtosis_quant_stop=0.315639;SVTYPE=INS;SUPTYPE=AL;SVLEN=241;STRANDS=+-;RE=11;REF_strand=15;AF=0.733333	GT:DR:DV	0/1:4:11
chr10	7761954	10055	N	AGGTGGGAGTGGGAGACTTGGGAGAAGTGTGTGGGAGGGTGGGAGTGGGGAGACTTGGGAGAAGTGTG	.	PASS	IMPRECISE;SVMETHOD=Snifflesv1.0.11;CHR2=chr10;END=7761954;STD_quant_start=35.055670;STD_quant_stop=34.643903;Kurtosis_quant_start=-1.473956;Kurtosis_quant_stop=-1.444013;SVTYPE=INS;SUPTYPE=AL;SVLEN=65;STRANDS=+-;RE=18;REF_strand=23;AF=0.782609	GT:DR:DV	0/1:5:18
chr10	7857528	10056	ATATATATATATATATATATATTTTTTTTTTTTTTT	N	.	PASS	PRECISE;SVMETHOD=Snifflesv1.0.11;CHR2=chr10;END=7857563;STD_quant_start=1.264911;STD_quant_stop=1.673320;Kurtosis_quant_start=1.483204;Kurtosis_quant_stop=3.808605;SVTYPE=DEL;SUPTYPE=AL;SVLEN=-35;STRANDS=+-;RE=14;REF_strand=18;AF=0.777778	GT:DR:DV	0/1:4:14
chr10	7905628	10057	N	CACACACACATATATATATATACACACACACATATATATATACACACACATATATATATACACACACACATATATATATACACATATATATACACACACATATATATATACACACACACACATATATA	.	PASS	IMPRECISE;SVMETHOD=Snifflesv1.0.11;CHR2=chr10;END=7905628;STD_quant_start=19.657060;STD_quant_stop=20.489021;Kurtosis_quant_start=-1.546270;Kurtosis_quant_stop=-1.622341;SVTYPE=INS;SUPTYPE=AL;SVLEN=128;STRANDS=+-;RE=19;REF_strand=19;AF=1	GT:DR:DV	1/1:0:19
chr10	7942976	10058	N	AATCTTTCCAGGTGTTCACTTTTTTTTTTTAAACCTAGACTG	.	PASS	PRECISE;SVMETHOD=Snifflesv1.0.11;CHR2=chr10;END=7942977;STD_quant_start=2.280351;STD_quant_stop=4.438468;Kurtosis_quant_start=0.210059;Kurtosis_quant_stop=2.554639;SVTYPE=INS;SUPTYPE=AL;SVLEN=38;STRANDS=+-;RE=10;REF_strand=11;AF=0.909091	GT:DR:DV	1/1:1:10
chr10	8311756	10059	N	TAATATATATAAATATATGTATATATAATATATATTATATATATAATATATAAATATATATGTATATATAATATATTATATATATAACATATAAATATATATCTATCATATAATATATATTATATATATAACATATAAATATATATGTATATATAATATATATTATATATATATAATATATAAATATATATGTATATATAATATATATTATATATATA	.	PASS	IMPRECISE;SVMETHOD=Snifflesv1.0.11;CHR2=chr10;END=8311763;STD_quant_start=41.034132;STD_quant_stop=39.260667;Kurtosis_quant_start=-0.435447;Kurtosis_quant_stop=-0.807860;SVTYPE=INS;SUPTYPE=AL;SVLEN=211;STRANDS=+-;RE=5;REF_strand=5;AF=1	GT:DR:DV	1/1:0:5
chr10	8423573	10060	N	CCACAAAATATAAATCTGACCTATATATATATAAAAATATAAAGTATTTTATATATATAAAATATAAGTATTTTATATA	.	PASS	IMPRECISE;SVMETHOD=Snifflesv1.0.11;CHR2=chr10;END=8423574;STD_quant_start=24.632860;STD_quant_stop=24.154595;Kurtosis_quant_start=-0.598304;Kurtosis_quant_stop=-0.592216;SVTYPE=INS;SUPTYPE=AL;SVLEN=74;STRANDS=+-;RE=9;REF_strand=11;AF=0.818182	GT:DR:DV	1/1:2:9
chr10	8588825	10061	GAGAGAGAGAGAGAGAGAGAGAGAGAGAGAGAGAGAGA	N	.	PASS	PRECISE;SVMETHOD=Snifflesv1.0.11;CHR2=chr10;END=8588860;STD_quant_start=2.236068;STD_quant_stop=0.000000;Kurtosis_quant_start=-1.360000;Kurtosis_quant_stop=-nan;SVTYPE=DEL;SUPTYPE=AL;SVLEN=-35;STRANDS=+-;RE=6;REF_strand=9;AF=0.666667	GT:DR:DV	0/1:3:6
chr10	8604735	10062	N	ATATATATGCAGCATACAGTATGTATATGTATATATACAGTATGTATATATATGTATATATACAGTATGTATATATATGTATATACAGTATGTATATATATGTATATATGTTAGTATATATATATGTATATATACAGTATGTATATATATGTATATATGTCAGTATGTATATATATGTATATATACA	.	PASS	IMPRECISE;SVMETHOD=Snifflesv1.0.11;CHR2=chr10;END=8604745;STD_quant_start=70.576200;STD_quant_stop=58.022409;Kurtosis_quant_start=0.530259;Kurtosis_quant_stop=0.201675;SVTYPE=INS;SUPTYPE=AL;SVLEN=198;STRANDS=+-;RE=10;REF_strand=10;AF=1	GT:DR:DV	1/1:0:10
chr10	8781989	10063	TTTTTTTTTTTTTTTTTTTTTTTTTTTTTTGAGACGGAGTCTCGCTCTGTCGCCCAGGCCGGACTGCGGACTGCAGTGGCGCAATCTCGGCTCACTGCAAGCTCCGCTTCCCGGGTTCACGCCATTCTCCTGCCTCAGCCTCCCGAGTAGCTGGGACTACAGGCGCCCGCCACCGCGCCCGGCTAATTTTTTGTATTTTTAGTAGAGACGGGGTTTCACCTTGTTAGCCAGGATGGTCTCGATCTCCTGACCTCATGATCCACCCGCCTCGGCCTCCCAAAGTGCTGGGATTACAGGCGTAAGCCACCGCGCCCGGCCGCTTAGTTT	N	.	PASS	PRECISE;SVMETHOD=Snifflesv1.0.11;CHR2=chr10;END=8782318;STD_quant_start=0.577350;STD_quant_stop=1.666667;Kurtosis_quant_start=0.000000;Kurtosis_quant_stop=-0.912000;SVTYPE=DEL;SUPTYPE=AL;SVLEN=-329;STRANDS=+-;RE=9;REF_strand=10;AF=0.9	GT:DR:DV	1/1:1:9
chr10	8848571	10064	N	GACAAGGAAGGAAGGAAGGAAGGCAGCATGAGAAGCAGAGGGAGGAGGGAGGGAGAGAGGGAGGGGAGGGAGGGAGTGGGAGGGGAGGAAGAGAGGGAGGAGGGGAGGAAGGAAGAGAGGGAGGAGGGAGGGAGGGAGGAAGAGAGGAGGGAGAGAGGGAGGGAGGAAGAGAGGGAGTGGGAGGGAGTGGAGGAAGAGAGGGAGGGAGGGAGGGCAGAAGAGAGGGGAGGAGGGAGGGAGAAGGAAGAGAGGGAGGGAGGGAGGGAGGAAGAGAGGGAGTGGAGGGAGGAGCAAAGAGAGTGGAGGGAGGGAGGGAGGAAGGAAGAGAGGGAGGGAGGGAGGAAGGGGAAGAGAGGGAGGGAGGGAGGGAGGGGAGGAAGAGAGAGGGAGGGAGGGAGGAAGGAAGAGAGGAGGGAGGGAGGAGTGGAGGGAGGAAGGAAGAGAGGGAGGGAGGAGGAGGAAGG	.	PASS	IMPRECISE;SVMETHOD=Snifflesv1.0.11;CHR2=chr10;END=8848571;STD_quant_start=9.082951;STD_quant_stop=15.029970;Kurtosis_quant_start=-0.815069;Kurtosis_quant_stop=5.802350;SVTYPE=INS;SUPTYPE=AL,SR;SVLEN=469;STRANDS=+-;RE=13;REF_strand=15;AF=0.866667	GT:DR:DV	1/1:2:13
chr10	8911254	10065	N	TGTGGGGTCAGCCCCCACCTGGCCAGCCACCTGCCTGGGAGGTGAGGGCTTGCCCGGCTGCCGCCACAGTGAGGAGCCCTCTGCCTGGCCAGCCGCCTGGCCCGGGAGGAGGTGGGGGGTCAGCACTCTGCCTGCCAGCCGCCTGGCTCTGGGAGAGGGAGTGTGGGGGTTGGCCTCGCTCGCCACGCCTCTGGTCCGGGGAGGGGGGAGGTGGGGGTCAGCCTCTCGCCTGCCAGCCGCCTGGCCCGGGGGAGGGAGGTGTGGGGGCTGTGTCCCTCCTTGGCCAGCCGCCTGGGTCTGGGAGGGAGGTGGGGGTCAGCCCTGCCCGCCAGCTGCCCCGGCCCGAGGTGAGGCGCCTGCCCGGCCGCCCCTACTGAAGTGAGGAGCCCCTGGCCAGCCGCCTGTCCAGGAGGGAGGTGGGAGCCAGCCCCCGCCTGGCCAGCCTGTCCGGAGG	.	PASS	IMPRECISE;SVMETHOD=Snifflesv1.0.11;CHR2=chr10;END=8911254;STD_quant_start=10.876580;STD_quant_stop=26.767518;Kurtosis_quant_start=-1.883817;Kurtosis_quant_stop=1.843316;SVTYPE=INS;SUPTYPE=AL;SVLEN=459;STRANDS=+-;RE=19;REF_strand=20;AF=0.95	GT:DR:DV	1/1:1:19
chr10	9027402	10066	N	GTTTGTATATATATAATATATATTATATTTATATATATCATATAATATATATATTTATATATTATATATATTATTTATATATTATATATAATATACATATCATATATATAATATATATTTATATATTATATATATAATACATATATTATATATAATATATTTATATTATATATATTATATATAATATATAATATATATATTATATATATATAATTTATATATTATATATAATATATAATATATATTATATATTATATATAATATATATTATATTTATATATTATATATATTTATATTTATATATTATATATAATATATATTATGTTTTATATATTATATATATAATATATTATATTTATATATAATATAATATAATATATATAATATATAATATATTATGTTATATATATATATAATATATTATATATATTATATATATATTATATATAATATATTATATATATTATATTATATATAATATATTATATATAATATAATATATAATATATTATATATATTATATATTTATATATTATATATATTTATATATATTATATATAATATATTTATATATATTATATATTATATTTATATATAATATATATAATATATAATATTTATATGTGTAATATATATTATATATAATATA	.	PASS	IMPRECISE;SVMETHOD=Snifflesv1.0.11;CHR2=chr10;END=9027404;STD_quant_start=22.638463;STD_quant_stop=28.827071;Kurtosis_quant_start=-1.059728;Kurtosis_quant_stop=-0.509827;SVTYPE=INS;SUPTYPE=AL,SR;SVLEN=652;STRANDS=+-;RE=8;REF_strand=11;AF=0.727273	GT:DR:DV	0/1:3:8
chr10	9097749	10067	CATATTTTACTTTATATATATATATATATATATATATATATATATATATA	N	.	PASS	PRECISE;SVMETHOD=Snifflesv1.0.11;CHR2=chr10;END=9097799;STD_quant_start=5.350234;STD_quant_stop=3.937004;Kurtosis_quant_start=2.938712;Kurtosis_quant_stop=0.673257;SVTYPE=DEL;SUPTYPE=AL;SVLEN=-50;STRANDS=+-;RE=8;REF_strand=9;AF=0.888889	GT:DR:DV	1/1:1:8
chr10	9315082	10068	GCCCCTCACCTCCCGGACGGGGCAGCTGCTGCCCCCCACCTCCCTCCCGGAAGGGGCGGCTGGCGGGGCGGGGGCTGCCCCCCACCTCCCTCTGCGACGGGGCGGCTGCCCCGGCGGGGGTTGCCCCCCACCTCCCAGACGGGGCGGCTGCCGGGCAGAGGGGCTCCTCACTTCCCAGGCCGGGCGGCCGGGCAGAGGGGCC	N	.	PASS	IMPRECISE;SVMETHOD=Snifflesv1.0.11;CHR2=chr10;END=9315287;STD_quant_start=30.688760;STD_quant_stop=32.431466;Kurtosis_quant_start=5.263639;Kurtosis_quant_stop=4.817525;SVTYPE=DEL;SUPTYPE=AL;SVLEN=-205;STRANDS=+-;RE=13;REF_strand=15;AF=0.866667	GT:DR:DV	1/1:2:13
chr10	9406730	10069	N	ATAAATGTTTTTTATGCTACATATAAAATTATAAGAAGGAAGCAGGGCCAGGCACGGTGGCTCACACTGGTAATCCCAGCACTTTGGGAGTGCCGAGGCAGGAGGATCACCTGAGTGTCAGAGTTCGGGGCCAGCCTGGCCCACATGGCAAAAACCCTGTCTCTACTAAAATTCAAAAAATTAGCTGGGTGGGGGTGGGTGCAAACCTGTAATCCCAGCTACTCGGGAGGCTGAGAGATAGTAGACGCTTGAACCCAGGAGGCAGCTGCAGTGAGCTGAGATTGAGCCACTACACTCCAGCCTGGGTGACAGACCAAGATTCCATTTCAAAAAAAAAAAAAAAAAAAAGAAAAGAAGGAAGGAAGCAATCAGGTAAATGTAGGTGAAAGGACATTCTAGGCTGAGAAGCAAAACATTAGTGAAGCCCCTCTGAGATATAATCAATTCTTGGTGTGTGTTCAAAGGTTTGAAAGAAGGCTGCATTAGTTTAAGCCTAAGTGAGCATTTTGGGGAGTTAGGGCAATAGGAAGGTTGAATGAGGTAACAGAGAGAGATGCTCCGTAACAGGCCTTAGAATTTACCAAGACAGGAGGTCAGCAGTGATGGGAAAGAGACAGAAGTGATGTTTTTGAGAGCACATGCTTCACCTTGGAAAGAACTGGAGAAAATGAGCTTCTATTAAAACTGAACAAAGGGGAAGAATAATGTGGAACAGAGAGGGAGTCTGATAACGGGAATGCCAACGAGTGCTTTTAAAAGCCAATGGTCGGGCGGGTGGTCACGCCTGTAATCCCAGCACTTTGGGAGGCTGAGGGGGTGACACCTGAGGGCAGAGTTTGAGACCAGCCTGGCTGACATGGTGAAACCCCTGTTTCTACTAGGAAATACAAAAAATTAGCCAGGCATCGTGGTGCGCGCCTGTAATCCCAGCTACTCAAGAGGCTGAGGCAGGAATCACTGTGAACCCAGGAGGCGAGGTTGCAGTAAACCGAGATTGAGTCATTGCACTCCAGCTTGGGCAAAACTCCATCTCAAGAAAAAAAGCTTCAGTAAAATAGGGGATACATTTATCCACAACTCTGTCCAGGTAATTCATAGTTGGGGTATTTTGGATTGGAGACTTTAAACCATACATATTTGTTAAGATCCTTTGGGAGTGTTCTTGGTAATCAATGAGAGAATTACGCGCTTGCTATGGTATGCCCCCTGTTTAAAGTAAATATATCTTAAACATTACATTGATAGTATAAATAAGTATACCTAAATACTACAAGGCATTTTTTTCTCTTAAATAGTATATTCACAGTTACTTTGGAAACCCATTTAGCTTTTTTGACTAGATTGTTATAGCATGGCTAGCAAATGAACCTAGCATGTAAATAGCATCCAATGCATTCATGATGATACATTTCCAAAGATATACACAACAGTTCTAACAATGCTTTGATTTAAGAAATGCTTGGAAACTTGCTTATAAGTGACAATTGTGCCTATTTTGTGTGATTTCCCACTGAGTTACATCTGTATCTCTATAGCAACCACATCCAACTGCCTCCATAATTGTTAAGTGCATGTGATATACTACATACAGGCATCTGGATGTCTTCTTTTGAATTTAATTATTTTACAAGAGGAAAATATTTTACAATTTCTATTTTTTTTTTTTTGAGACGGAGTCTCGCCTGTCACAGGCTGGAGTGCAGTGGCGTGATCCAGCTCACTGCAGCCTCTGCCTCCCCTGGTTTGGGCGATTCTCTCTCACCTCACCTTCTGAGAAGCTGGGACTACAGGCGCACACCACCACGCCCAGCTAATTTTGTAGCTTTTAGTAGAGATGAGGTTTCTCACTCCCATGCTGGCCAGGATGGTCTCAATCTCTTGACCTCGCGATCTGTCTGCCTCGGCCTCCCAGATTTGCTATTTTTTGGAAACCATCTGAAACATTTCAGGAACTTTTCTTCTATAAGTATTGATCAGGCTTTTCTCCCATACTAACCTGGAGTCTGGTGGAAAACCCTTTCAAATTAGCTCGTTGAATTAGCAGTAGACAATCTTCATATATATATACACACACACACACACACATATATCAGGTATACATATATATGTATACATGTGTGTATATATATGTGTGTGTATATACATATGTGTATACATATTATATAGGTAGTGTGTATGTGTGTATA	.	PASS	IMPRECISE;SVMETHOD=Snifflesv1.0.11;CHR2=chr10;END=9406731;STD_quant_start=142.880632;STD_quant_stop=572.218817;Kurtosis_quant_start=4.989914;Kurtosis_quant_stop=4.569000;SVTYPE=INS;SUPTYPE=AL,SR;SVLEN=2190;STRANDS=+-;RE=8;REF_strand=8;AF=1	GT:DR:DV	1/1:0:8
chr10	9438190	10070	GGGAGTCAGAAGAGATGAGGAAGTTACACAAAGTTCTCCTGAGTCTGGTAGGTTCTGGGAGTCAGAAGAGATGAGGAAGTTACACAAAGTTCTCCTGAGTCT	N	.	PASS	PRECISE;SVMETHOD=Snifflesv1.0.11;CHR2=chr10;END=9438302;STD_quant_start=9.612492;STD_quant_stop=9.332738;Kurtosis_quant_start=0.495458;Kurtosis_quant_stop=0.477269;SVTYPE=DEL;SUPTYPE=AL;SVLEN=-112;STRANDS=+-;RE=15;REF_strand=17;AF=0.882353	GT:DR:DV	1/1:2:15
chr10	9449607	10071	GGATCCTAGATGCAGAGCCCATCAGTGGGTTCCTAGATGCAGAGTCCCTCAGCGGGATCCTGGTTGTGGAGCGCCTCAGCGGGATTCTAGATGCAGAGCGCCTGAGTGGGATTCTAGACACAGAGCGCCTCAGCCTGGTCCTACACACAGAGCGCCTCAGCGGGATCCTGGTTGGAGAGCGCCTCA	N	.	PASS	PRECISE;SVMETHOD=Snifflesv1.0.11;CHR2=chr10;END=9449793;STD_quant_start=7.503333;STD_quant_stop=6.212890;Kurtosis_quant_start=4.007964;Kurtosis_quant_stop=4.887279;SVTYPE=DEL;SUPTYPE=AL;SVLEN=-186;STRANDS=+-;RE=11;REF_strand=11;AF=1	GT:DR:DV	1/1:0:11
chr10	9510995	10072	N	TTTTTTTTTTTTTTTTTTTTGAGATGAGTTCGCCTCTGTCGCCCAGGCTGGAGTGCAGTGGCGGGGTCTCGGCTCACTGCAAAGCTCTTGCCTCCCGGGTTCACGCCATTCTCCTGCCTCAGCCTCCCAAGCAGCTGGGACTACAGGCGCCCGCCACTACGCCCGGCTAATTTTTGTATTTTTAGTAGAGACGGGTTTCACCGCTTTTGTCGATGGTCTCGATCTCCTGACCTCGTGATCCGCCCGCCCGGCCTCCCAAAGTGCTGGGATTACAGGCGTGAGCCACCGCGCCTGCCTGCAAATTT	.	PASS	PRECISE;SVMETHOD=Snifflesv1.0.11;CHR2=chr10;END=9510995;STD_quant_start=1.140175;STD_quant_stop=7.389181;Kurtosis_quant_start=1.312490;Kurtosis_quant_stop=2.434521;SVTYPE=INS;SUPTYPE=AL,SR;SVLEN=287;STRANDS=+-;RE=12;REF_strand=12;AF=1	GT:DR:DV	1/1:0:12
chr10	9513982	10073	N	GGTCGTTCGCTTTAAAGACTACTTCACGAGGAAATTAAATGAAATGCAAATTGAACTGGATCTGTTAGTCGTTCCTTTCAAGACACACTTTAATACGAAATTAAAATATGGAAATGCAATGACTGGATCTGGTA	.	PASS	IMPRECISE;SVMETHOD=Snifflesv1.0.11;CHR2=chr10;END=9513984;STD_quant_start=13.307892;STD_quant_stop=13.549908;Kurtosis_quant_start=2.055443;Kurtosis_quant_stop=1.376290;SVTYPE=INS;SUPTYPE=AL;SVLEN=149;STRANDS=+-;RE=11;REF_strand=14;AF=0.785714	GT:DR:DV	0/1:3:11
chr10	9519826	10074	TTTTTTTTTTTTTTGAGACGGAGTCTCGCTCTGTCGCCCAGGCTGGAGTGCAGTGGCGGGATCTCGGCTCACTGCAAGCTCCGCCTCCCGGGTTCACGCCATTCTCCTGCCTCAGCCTCCCAAGTAGCTGGGACTACAGGCGCCCGCCACTACGCCCGGCTAATTTTTTGTATTTTTAGTAGAGACGGGGTTTCACCGTTTTAGCCGGGATGGCCTCGATCTCCTGACCTCGTGATCTGCCCGCCTCGGCCTCCCAAAGTGCTGGGATTACAGGCGTGAGCCACCGCGCCCGGCCGACTGCATTTC	N	.	PASS	PRECISE;SVMETHOD=Snifflesv1.0.11;CHR2=chr10;END=9520132;STD_quant_start=4.449719;STD_quant_stop=4.888763;Kurtosis_quant_start=3.631442;Kurtosis_quant_stop=2.029000;SVTYPE=DEL;SUPTYPE=AL,SR;SVLEN=-306;STRANDS=+-;RE=11;REF_strand=13;AF=0.846154	GT:DR:DV	1/1:2:11
chr10	9896385	10075	N	TTGAGTTACAGATTTCATATCTCAGAAATTTTAGTTTTTACTGGCAATATAACTCTGTTTTGTATCCAAAGATGATGAAACATAGAAAGTTTTACTGCAAAAAAAAATC	.	PASS	PRECISE;SVMETHOD=Snifflesv1.0.11;CHR2=chr10;END=9896385;STD_quant_start=2.687419;STD_quant_stop=5.557777;Kurtosis_quant_start=2.659882;Kurtosis_quant_stop=-0.081906;SVTYPE=INS;SUPTYPE=AL;SVLEN=108;STRANDS=+-;RE=9;REF_strand=11;AF=0.818182	GT:DR:DV	1/1:2:9
chr10	9904407	10076	N	TTTTTTTGAGGCAGTCTCGCTCATCTCGCCCAGGCTGGAGTGCAGTGGCGTGATCTCGGCTCACTGCAAGCTCCGCCTCCGGGCTCACGCCATTCTCCTGCCTCAGCCTCCCGAGTAGCTGGGACTGAGGCGCCCGCCACCGCCCGGCTAATTTTGTATTTTTTAGTAGAGACGGGGGTTTCACCGTTTTAGCGAGGATGGTCTCGATCTCCTGACCTCATGATCCGCCCGCCTCGGCCTCCCAAAGTGCTGGGACTACAGGCGTGAACCACCGCGCCCAGCC	.	PASS	IMPRECISE;SVMETHOD=Snifflesv1.0.11;CHR2=chr10;END=9904408;STD_quant_start=4.107919;STD_quant_stop=52.935102;Kurtosis_quant_start=0.430453;Kurtosis_quant_stop=4.436599;SVTYPE=INS;SUPTYPE=AL,SR;SVLEN=269;STRANDS=+-;RE=8;REF_strand=9;AF=0.888889	GT:DR:DV	1/1:1:8
chr10	10047568	10077	N	TATAACATGTTATATAACCGTATATATATAA	.	PASS	PRECISE;SVMETHOD=Snifflesv1.0.11;CHR2=chr10;END=10047568;STD_quant_start=7.889867;STD_quant_stop=5.338539;Kurtosis_quant_start=1.684376;Kurtosis_quant_stop=0.529086;SVTYPE=INS;SUPTYPE=AL;SVLEN=33;STRANDS=+-;RE=8;REF_strand=10;AF=0.8	GT:DR:DV	0/1:2:8
chr10	10135369	10078	N	TTTTTTTTTTTTTTGAGACGGAGTCTCGCTCTGTCGCCCAGGCCGGACTGCGATGGCTCCGCTTCCCGGTTCCACGCCATTCTCCTGCCTCAGCCTCCCGAGTAGCTGGACTACAGGCGCCCGCCACCACGCCGAGCCCCCTACTGTATTTTTGAGCAGAGGGCAGGGTTTCACCGTGCCAGGATGGTCTCGATCTCCCTGACGTGATCCGCCCTCGGCACTCCCAAAGATGCTGGGATTACAGGCGTGAGCCACCGCGCCCGACC	.	PASS	IMPRECISE;SVMETHOD=Snifflesv1.0.11;CHR2=chr10;END=10135369;STD_quant_start=1.000000;STD_quant_stop=10.904128;Kurtosis_quant_start=5.100749;Kurtosis_quant_stop=-0.630579;SVTYPE=INS;SUPTYPE=AL,SR;SVLEN=295;STRANDS=+-;RE=14;REF_strand=16;AF=0.875	GT:DR:DV	1/1:2:14
chr10	10150348	10079	CAATAGCAAAGACTTGGAACCAACCCAAATGTCCAACAATGATAGACTGGATTAAGAAAATGTGGCACATATACACCA	N	.	PASS	PRECISE;SVMETHOD=Snifflesv1.0.11;CHR2=chr10;END=10150426;STD_quant_start=3.666667;STD_quant_stop=4.772607;Kurtosis_quant_start=6.000000;Kurtosis_quant_stop=5.244450;SVTYPE=DEL;SUPTYPE=AL;SVLEN=-78;STRANDS=+-;RE=9;REF_strand=10;AF=0.9	GT:DR:DV	1/1:1:9
chr10	10308120	10080	GTCCCTGTTGTTCATGACAATGGTGTTCAGGACCCTGGCGTTCGTAACGCTGGTGTTCATGTCCCTGGTGTTCGTGACGCTGGTGTTCGTAACGTTGGTGTTCATGTCGCTGGTGTTCATGACGCTGGTGTTCATGTCCCTGGTGTTCGTGACGCTGGTGTTCATGTCGCTGGTGTTCATGTCGCTGGTGTTCATGACGCTGGTGTTCATGTCCCTGGTGTTCATGACGCTGGTGTTCATGTCGCTGGTGTTCATGTCGCTGGTGTTCATGACGCTGGTGTTCATGACCCTGGTGTTTGTGTCCCTGTTGTTCATGACAATGGTGTTCAGGACCCTGGCGTTTGTAACGCTGGTGTTCGTAACGCTGGTGTTCATGTCCCTGGTGTTCAT	N	.	PASS	PRECISE;SVMETHOD=Snifflesv1.0.11;CHR2=chr10;END=10308499;STD_quant_start=5.549775;STD_quant_stop=4.571652;Kurtosis_quant_start=-1.434874;Kurtosis_quant_stop=0.948891;SVTYPE=DEL;SUPTYPE=AL;SVLEN=-379;STRANDS=+-;RE=19;REF_strand=23;AF=0.826087	GT:DR:DV	1/1:4:19
chr10	10308736	10081	TCCCTGGTGTTCATGACCCTGGTGTTCATGTGCCTCGTGTTCATGACCTTGGTGTTCATGTTCCTGGTGTTCAT	N	.	PASS	IMPRECISE;SVMETHOD=Snifflesv1.0.11;CHR2=chr10;END=10308810;STD_quant_start=10.526158;STD_quant_stop=8.532292;Kurtosis_quant_start=-0.699889;Kurtosis_quant_stop=2.251613;SVTYPE=DEL;SUPTYPE=AL;SVLEN=-74;STRANDS=+-;RE=13;REF_strand=22;AF=0.590909	GT:DR:DV	0/1:9:13
chr10	10955511	10082	N	CGCCCAGCCAATTTTGTATTTTTTTTTTTTTTTTTTTTTGAGGCCAGTCTCGCTCTATCGCCCAGGCTGGACTGCGGACTGCAGTGGCGCAATCTCGGCTCACTGCAAGCTCCGCTTCCCGGGTTCACGCCATTCTCCTGCCTCAGCCTCCCGGAGTAAGCTGGGACTACAGGCGCCCGCCACCACGCCCGGCTAATTTTTGTATTTTAGTAGAGACGGGGTTTCACCTTGTTAGCCAGGATGGTCTCGATCTCCTGACCTCATGATCACACCTCGGCCTCCCAAGTGCTGGGATTACAGGCGTGAGCC	.	PASS	IMPRECISE;SVMETHOD=Snifflesv1.0.11;CHR2=chr10;END=10955511;STD_quant_start=18.960485;STD_quant_stop=47.880058;Kurtosis_quant_start=2.142205;Kurtosis_quant_stop=4.990735;SVTYPE=INS;SUPTYPE=AL;SVLEN=309;STRANDS=+-;RE=10;REF_strand=13;AF=0.769231	GT:DR:DV	0/1:3:10
chr10	10981044	10083	GTGTGGCCGCTATTGTAACCCCATCACCTAGGCTGTAGTGCTTGATAATTAGCAAGTTATCAGTGTGGCCGCTATTGTAACCCCATCACCTAGGCTGTAGTGCTTGATAATTAGCAAGTTATC	N	.	PASS	IMPRECISE;SVMETHOD=Snifflesv1.0.11;CHR2=chr10;END=10981167;STD_quant_start=15.546704;STD_quant_stop=15.475788;Kurtosis_quant_start=3.541509;Kurtosis_quant_stop=3.655632;SVTYPE=DEL;SUPTYPE=AL;SVLEN=-123;STRANDS=+-;RE=10;REF_strand=11;AF=0.909091	GT:DR:DV	1/1:1:10
chr10	11047211	10084	AGAGGGAGAGAGAGAGAGAGAGAGAGAGAGAGA	N	.	PASS	IMPRECISE;SVMETHOD=Snifflesv1.0.11;CHR2=chr10;END=11047246;STD_quant_start=10.009995;STD_quant_stop=10.411532;Kurtosis_quant_start=0.323353;Kurtosis_quant_stop=-1.299009;SVTYPE=DEL;SUPTYPE=AL;SVLEN=-35;STRANDS=+-;RE=5;REF_strand=18;AF=0.277778	GT:DR:DV	0/0:13:5
chr10	11149864	10085	N	TTCTCTTTCCTTCCCTGTCCCCCATCCGTCTCCTTGTCTCTCTTACCCTTCTTTTCATCCCCTCCCCGCCCTCCCTCCCTCTCTCCCCCTTCTTCCCCTCCCTTCCCCACTTCCCCTTCTTCCTCCTTCCCACTTCCCCTTCTTCCCCCCTTCCCCACTTCCCCTTCTTCCCCTTCCCTACTCCCCCTCCCCTTCCCACTCCTTCACTTCCCTCCCCTTCCCTTCCTACTCCCCTTCCCCCCTCTCCTACTGCCCCTTCTCCCTCTTCCCTACTTTCTACTCTCCCTTCCTCCTTCCCCCTACCGTCTTCCCCTCTCCCCTTCCTACTCCCTCATCTCCGCCTCTCCCCTCCCCCTCCCTCCTCTCCCTACTCCCCCACTCCCTCCTTCTCCCCCCCTCCCCACTCCCTCCCTC	.	PASS	IMPRECISE;SVMETHOD=Snifflesv1.0.11;CHR2=chr10;END=11149873;STD_quant_start=35.552778;STD_quant_stop=47.032967;Kurtosis_quant_start=-1.376430;Kurtosis_quant_stop=-1.719097;SVTYPE=INS;SUPTYPE=AL;SVLEN=405;STRANDS=+-;RE=17;REF_strand=20;AF=0.85	GT:DR:DV	1/1:3:17
chr10	11325762	10086	N	<DUP>	.	PASS	IMPRECISE;SVMETHOD=Snifflesv1.0.11;CHR2=chr10;END=11326508;STD_quant_start=20.642459;STD_quant_stop=170.414527;Kurtosis_quant_start=-0.711190;Kurtosis_quant_stop=1.500275;SVTYPE=DUP;SUPTYPE=SR;SVLEN=746;STRANDS=-+;RE=9;REF_strand=16;AF=0.5625	GT:DR:DV	0/1:7:9
chr10	11407705	10087	GAGTTGTGGTATAGGGTCAAGCATGGATTAAGAGCTGAGTTGTGGTGGAGGGTCATGCATGGATTAAGAGCTGAGTTGTGGTGTAGGGTCATGCATGGATTAAGAGCTGAGTTGTGGTGTAAGGTCATGCATGGATTAAGAGCTGAGTTGTGGTGTAGGGTCATGCATGGATTAGGAGCTGAGTTGTGGTGTAGGGTCATGCATGGATTAAGAGCTGAGTTGTGGTGTAGGGTCATGCATGGATTAAGAGCTGAGTTGTGGTATAGGGTCATGCATGGATTAAGAGCTGAGTTGTGGTGTAGGGTCACGCATGGATTAGGAGCTGAGTTGTGGTATAGGGTCATGCATGGATTAGGAGCTGAGTTGTGGTGTAGGGTCATGCATGGATTAAGAGCTGAGTTGTGGTGTAGGGTCATGCATGGATTAGGAGCTGAGTTGTGGTGTAGGGTCATGCATGGATTAAGAGCTGAGTTGTGGTGTAGGGTCATGCATGGATTAAGAGCTGAGTTGTGGTGTAGGGTCATGCATGGATTAGGAGCTGAGTTGTGGTGTAGGGTCATGCATGGATTAGGAGCTGAGTTGTGGTGTAGGGTCATGCATGGATTAAGAGCTGAGTTGTGGTGTAGGGTCACGCATGGATTAGGAGCTGAGTTGTGGTGTAGGGTCACGCATGGATTAGGAGCTGAGTTGTGGTGTAGGGTCATGCATGGATTAGG	N	.	PASS	IMPRECISE;SVMETHOD=Snifflesv1.0.11;CHR2=chr10;END=11408421;STD_quant_start=39.886088;STD_quant_stop=40.820338;Kurtosis_quant_start=1.678173;Kurtosis_quant_stop=1.522755;SVTYPE=DEL;SUPTYPE=AL;SVLEN=-716;STRANDS=+-;RE=13;REF_strand=14;AF=0.928571	GT:DR:DV	1/1:1:13
chr10	11408799	10088	AAGGTCGCACATGGATTAAGCGCTGAGTTGTGGTGTAGGGTCACGCATGGATTAGGAGCTGAGTTGTGGTGTAGGGTCATGCATGGATTAGGAGCTGAGTTGTGGTGTA	N	.	PASS	IMPRECISE;SVMETHOD=Snifflesv1.0.11;CHR2=chr10;END=11408906;STD_quant_start=14.007141;STD_quant_stop=12.074767;Kurtosis_quant_start=0.566825;Kurtosis_quant_stop=0.913297;SVTYPE=DEL;SUPTYPE=AL;SVLEN=-107;STRANDS=+-;RE=13;REF_strand=16;AF=0.8125	GT:DR:DV	1/1:3:13
chr10	11811808	10089	N	ATATATATATATATATATATATATATATATATATATAT	.	PASS	PRECISE;SVMETHOD=Snifflesv1.0.11;CHR2=chr10;END=11811808;STD_quant_start=0.000000;STD_quant_stop=2.000000;Kurtosis_quant_start=1.982774;Kurtosis_quant_stop=1.762102;SVTYPE=INS;SUPTYPE=AL;SVLEN=36;STRANDS=+-;RE=13;REF_strand=17;AF=0.764706	GT:DR:DV	0/1:4:13
chr10	11837641	10090	CGCACCCACACACGCACACTCACGCACACACATACACGCACAAATATGTGCACACATA	N	.	PASS	PRECISE;SVMETHOD=Snifflesv1.0.11;CHR2=chr10;END=11837699;STD_quant_start=5.029911;STD_quant_stop=8.893818;Kurtosis_quant_start=4.660025;Kurtosis_quant_stop=2.282627;SVTYPE=DEL;SUPTYPE=AL;SVLEN=-58;STRANDS=+-;RE=11;REF_strand=13;AF=0.846154	GT:DR:DV	1/1:2:11
chr10	11927359	10091	AGATGGGTGGGTAGAGATGGAAGAGGCGGAGCTGAGAGGGGATGGGTGGGTAGAGATGGAAGAGGCCGAGCTGAGAGGGGATGGGTGGGTGGAGATGGAAGAGGCCGAGCTGAGAGGGGATG	N	.	PASS	IMPRECISE;SVMETHOD=Snifflesv1.0.11;CHR2=chr10;END=11927476;STD_quant_start=20.832667;STD_quant_stop=18.923530;Kurtosis_quant_start=-0.948606;Kurtosis_quant_stop=-1.058256;SVTYPE=DEL;SUPTYPE=AL;SVLEN=-117;STRANDS=+-;RE=11;REF_strand=14;AF=0.785714	GT:DR:DV	0/1:3:11
chr10	11935207	10092	AATCTTTTTTTTTTTTTTTTAAAAAAAAAAAAAAAAAAAAAAG	N	.	PASS	PRECISE;SVMETHOD=Snifflesv1.0.11;CHR2=chr10;END=11935250;STD_quant_start=0.632456;STD_quant_stop=0.316228;Kurtosis_quant_start=-0.453512;Kurtosis_quant_stop=-0.626004;SVTYPE=DEL;SUPTYPE=AL;SVLEN=-43;STRANDS=+-;RE=14;REF_strand=17;AF=0.823529	GT:DR:DV	1/1:3:14
chr10	11945432	10093	CCAAGGCGGGGGTGGATTCTTTGAGGTCAGGAGTTCGAGACCAGCCTGGTCAACATGGTGAAACCCCATCTCCACTAAAAATACAAAAATTAGCCAGGTATGGTGGTGGGTACCTGTAATCCAGCTACTCGGGAGGCTGAGGCAGGAGAATCACTTGAACCCGGGAGGTGGAGGTTGCAGTGAGCTGAGATTGCACCACTGTACTCCAGCCTGGTGACAGGGTAAGGCATTGTCTCAAAAAAAAAAAAAAAAAAGAAGAAGAAAATGAAGTCAGTAATTCCATTCATAAAAGCATCAAAGATAATGCTATTCCTATCAAAATCCCAGCAACATATTTTG	N	.	PASS	PRECISE;SVMETHOD=Snifflesv1.0.11;CHR2=chr10;END=11945771;STD_quant_start=0.000000;STD_quant_stop=0.000000;Kurtosis_quant_start=5.835785;Kurtosis_quant_stop=-1.308129;SVTYPE=DEL;SUPTYPE=AL;SVLEN=-339;STRANDS=+-;RE=18;REF_strand=18;AF=1	GT:DR:DV	1/1:0:18
chr10	11984965	10094	N	GTCAGCGCGGTGGCTCACGCCTGTAATCCCAGCACTTTGGGAGGCCGAGGCGGGCGGATCACGAGGTCAGAGATCGAGACCATCCGGCTAAACGGTGAAACCCTCGTCTCTACTAAAAATACAAAAATTAGCCGGGCGGTGGCGGGCGCCTGTAGTCCCAGCTACTTGGGAGGCTGAGGCAGGAGAATGGCGTGAACCCGGGAGGCGGAGCTTGCAGTGAGCCGAGATCCCGCCACCGCACTCCAGCCTGGGCGACAGAGCGAGACTCCGTCTCAAAAAAAAAAAAAAAAAAAAAAAAAA	.	PASS	IMPRECISE;SVMETHOD=Snifflesv1.0.11;CHR2=chr10;END=11984965;STD_quant_start=0.547723;STD_quant_stop=10.134101;Kurtosis_quant_start=1.879585;Kurtosis_quant_stop=-1.380307;SVTYPE=INS;SUPTYPE=AL,SR;SVLEN=287;STRANDS=+-;RE=15;REF_strand=15;AF=1	GT:DR:DV	1/1:0:15
chr10	12289187	10095	GGACACTGTCCTCCTCTCTCACCTCCCACTC	N	.	PASS	IMPRECISE;SVMETHOD=Snifflesv1.0.11;CHR2=chr10;END=12289219;STD_quant_start=13.468482;STD_quant_stop=13.311649;Kurtosis_quant_start=0.250104;Kurtosis_quant_stop=0.289265;SVTYPE=DEL;SUPTYPE=AL;SVLEN=-32;STRANDS=+-;RE=10;REF_strand=12;AF=0.833333	GT:DR:DV	1/1:2:10
chr10	12373331	10096	N	GGGCTGGAGCGCGGTGGCTCACGCCTGTAATCCCAGCACTTTGGGAGGCCGAGCCAGGCGGATCACGAGGTCAGAGATCGGTGACCATCCTGGCTGACACGGTGAAACCCCCCGTCTCTACTAAAAATACAAAAAATTAGCCGGGCATGTGGCGCTACGCCTGTAGTCCCAGCTACTCGAGGCTGAGGCAGGAGAATGGCGTGAACCCGGGAGGCGGAGCTGCAGTGAGTCGAGATCGCGCCACTGCGCCCAGCCTGGGCGACAGAGCGAAACTCCGCCTCAAAAAAAAAAAAAATAAAATAAAAAATAAACAAAATAAAATAAAGTGTT	.	PASS	IMPRECISE;SVMETHOD=Snifflesv1.0.11;CHR2=chr10;END=12373331;STD_quant_start=6.708204;STD_quant_stop=92.384462;Kurtosis_quant_start=5.780082;Kurtosis_quant_stop=5.351474;SVTYPE=INS;SUPTYPE=AL,SR;SVLEN=306;STRANDS=+-;RE=9;REF_strand=18;AF=0.5	GT:DR:DV	0/1:9:9
chr10	12429384	10097	TTATATATATTATATATTTTTATATATTATAT	N	.	PASS	IMPRECISE;SVMETHOD=Snifflesv1.0.11;CHR2=chr10;END=12429416;STD_quant_start=12.359207;STD_quant_stop=9.360823;Kurtosis_quant_start=-0.703713;Kurtosis_quant_stop=-0.748592;SVTYPE=DEL;SUPTYPE=AL;SVLEN=-32;STRANDS=+-;RE=8;REF_strand=14;AF=0.571429	GT:DR:DV	0/1:6:8
chr10	12455483	10098	N	<DUP>	.	PASS	PRECISE;SVMETHOD=Snifflesv1.0.11;CHR2=chr10;END=12455605;STD_quant_start=4.956958;STD_quant_stop=3.116775;Kurtosis_quant_start=3.758653;Kurtosis_quant_stop=3.224913;SVTYPE=DUP;SUPTYPE=SR;SVLEN=122;STRANDS=-+;RE=7;REF_strand=15;AF=0.466667	GT:DR:DV	0/1:8:7
chr10	12455582	10099	N	GATGATAGTACTGGTGGTGGTGATGATGGTGACCATGACAATGGTGATGATGGTGATAATGGTGATGAGTGTGATGGTGATAGTGGTGATGATGACATTTTGGGGATGATGGTGACGATGGACAGTGGTGTTAATGATGGTGACATAATGGTGATGATATATGATAATGGTGATGATGATGACATTAGATGATGATGATAGTACCGGTGGCAGGCAGATGATGATGGTGATGGTGATAATGGTGATGATGTTGAGTGATAATGGTGATGATGATGGTGATGGTGATAATGGAGATGATGTTATATGATGGCGATAATGGGTGATGATGATGGACAGTGGTGATGATGATGATGACAATGGCGATGGTGATGACACAATGGTGATGATGGTGGATAATGGTGATGATGAGTATGATGTGATAATGGTGATGATGATGACATTGGTGGTGATGATAATAGTACTGGTGGTGGTGATGATGGTGATGATGACAATGGCAAGATGATGGTGACGATGACAATGGTGATGATGGTGATAATGCAGGATGATGAGTGATGGTGATAATGCAGGATGATGAGTATGATGGTAGATAATGGTGATGATGACATTATGACGATGATGATAGTACTGGTGGTGGTGATGATGGTGATGATGACAATGGTATGATGGTGATAATGGTGATGATGAGCATGATGGTGATAATGATGATGATGACATTGGTGATGATGACATAGTACTGGTGGTGGTGATATATGGTGATGATGACAATGGTGATGATGATGGCATGAAGGCATAATGTTGGATGAGCATGGTGGTGATAATGGTGATGACATGACATTGGTGATGATGATGA	.	PASS	IMPRECISE;SVMETHOD=Snifflesv1.0.11;CHR2=chr10;END=12455582;STD_quant_start=14.294521;STD_quant_stop=166.226251;Kurtosis_quant_start=2.990220;Kurtosis_quant_stop=2.873377;SVTYPE=INS;SUPTYPE=AL;SVLEN=859;STRANDS=+-;RE=6;REF_strand=15;AF=0.4	GT:DR:DV	0/1:9:6
chr10	12560473	10100	TTTTTTTATTTTTTATTTTTTATTTTTTTTTTTTATTGATCATTCTTGGGTGTTTCTCGCAGAGGGGGATTTGGCAGGGTCACAGGACAATAGTGGAGGGAAGGTCAGCAGATAAACAAGTGAACAAAGGTCTCTGGTTTTCCTAGGCAGAGGACCCTGCGGCCTTCCGCAGTGTTTGTGTCCCTGGGTACTTAAGATTAGGGAGTGGTGATGACTCTTAACGAGCATGCTGCCTTCAAGCATCTGTTTAACAAAGCACATCTTGCACCGCCCTTAATCCATTTAACCCTGAGTGGACACAGCACATGTTTCAGAGAGCACAGGGTTGGGGTTAAGGTCACAGATCAACAGGATCCCAAGGCAGAAGAATTTTTCTTAGTACAGAACAAAATGAAAAGTCTCCCATATCTACTTCTTTCTACACAGACCCGGCAACCATCCGATTTCTCAATTTTTTCCCCACCCTTCCCGCCTTTCTATTCCACAAAACCGCCATTGTCATCATGGCCCATCCCCAATGAGCCGCTGGGCACACCTCCCAGACGGGGTGGTGGCCGGGCAGAGGGGCTCCTCACTTCCCAGTAGGGGTGGCCGGGCAGAAGCGCCCCTCACCTCCTGGATAGGGCGGCTGGCCGGGCGGGGGGCTGACCCCCCCACCACCCTCCCGGACAGGGCGGCTGGCCAGACAGAGGGGTCCTCACTTCCCAGTAGGGGCGGCCGGGCAGAGGCGCCCCTCACCTCCTGGATAGGGCGGCTGGCCGGGCGGGGGGCTGACCCCCCCACCTCCCTCCCGGACGGGGCGACTGGCCGGGCAGAGGGGTCCTCACTTCCCAGTAGGGGCGGCCGGGCAGAGGCGCCCCTCACCTCCCGGACGGGGGGCTGACCCCCCCACCTCCCTCCCGGACGGGGCGGCTGGCCGACCCCCCCCCCCCCGCCTCCCTCCCGGACGGGGCGGCTGGCCGGGCAGGGGGCTGACCTCCCCACCTCCCTCCCGGATGGGGTGGCTGGCCAGGCGGGGGGCTGACCCCCCCACCTCCCTCCCGGACGGGGCGGCTGGCCGGGCAGAGGCGCTCCTCACTTCCCAGTAGGGGCGGCCGGGCAGAGGCGCCCCTCACCTCCCGGACAGGGCGGCTGGCCGGGCGGGGGGCTGATCCCCCCACCTCCCTTCCGGACGGGGCGGCTGGCCGGGCGGGGGGCTGACCCCCCTCCTCCCTCCCGGACGGGGCGGCTGGCCGGGCAGAGGGATCCTCACTTCCCAGTAGGGGCGGCCGGGCAGAGGCGCCCCTCACCTCCCGGACGGGGCGGCTGGCCAGGCGGGGGGCTGATCCCCCCACCTCCCTCCCGGACGGGGCGGCTGGCCGGGCAGGGGGCTGACCCCCCCTCCCCCCTCCCGGACGGGGCGGCTGGCCGGGCGGGGGGCTGACCCCCCACCTCCCTCCCGGACTGGGCGGCTGGCCGGGTGGGGGGCTGACCCCCCCACCTCCCTCCTGGACGGGGCAACTGGCCGGGCAGAGGGGCTCCTCACTTCCCAGTAGGGGCGGCCGGGCAGAGGAGCCCCTCACCTCCCGGACGGGGCGGCTGGCCGGGTGGGGGGCTGACCCCCCCCCACCTCCCTCCCGGACGGGGTGGCTGCCGGGCGGAGAGGCTCCTCACTTCCCAGATGGGGTGGCTGCCGGACGGAGGGGCTCCCCACTTCTCAGACGGGGCGGTTGCCAGGCAGAGGGTTTCCTCACTTCTCAGACGGGGTGGCCGGGCAGAGACGCTCCTCACCTCCCAGACAGGGTTGCGGCCCAGCAGAGGCGCTCCTCACATCCTAGACAGGGCGGCGGGGCAGAGGCGCTCCCCACTCAGACGATGGGCGGGTCAGGCAGAGATGCTCCTCACTTCCTAGTTGGGATGGCGGCCGGGCAGAGACGCTCCTCACTTCTTAGATGGGATGGCGGCTGGGCAGAGACGCTCCTCACTTTCCAGACTGGGCAGCCAGGCAGAGGGGCTCCTCACCTCCCAGACGATGGGCGGCCAGGCAGAGACGCTCCTCACTTCCCAGACGGGGTGGCGGCCGGGCAGAGGCTGCAATCTCGGCTCTTTGGGAGGCCAAGGCAGGCGGCTGGGAGGTGTAGGTTGTAGTGAGCTGAGATCACGCCACTGCACTCCAGCCTGGGCACCATTGAGCACTGAGTGAACGAGACTCCGTCTGCAATCCCGGCACCTCGGGAGGCCGAGGCTGGCGGATCACTCGCGGTTAGGAGCTGGAGACCAGCCCGGCCAACACAGCAAAACCCAGTCTCCACCAAAAAAAAACGAAAACCAGTCAGGCGTGGCAGCGCGCGCCTGCAATCGCAGGCACTCGGCAGGCTGAGGCAGGAGAATCAGGCAGGGAGGTTGCAGTGAGCCGAGATGGCAGCAGTACCGTCCAGCTTTGGCTCGGCATCAGAGGGAGACCGTGGAAGGAGACCGTGGGGAGAGGGAGAGGGAGGGGGAGGGGGAGGGGGAGGGGGAGAGCTTTATTCATTC	N	.	PASS	PRECISE;SVMETHOD=Snifflesv1.0.11;CHR2=chr10;END=12562985;STD_quant_start=3.065942;STD_quant_stop=1.870829;Kurtosis_quant_start=6.284473;Kurtosis_quant_stop=-0.359948;SVTYPE=DEL;SUPTYPE=AL,SR;SVLEN=-2512;STRANDS=+-;RE=16;REF_strand=16;AF=1	GT:DR:DV	1/1:0:16
chr10	12587228	10101	N	AAAAAGGAGGAGGAAATAAAGAGGCCAAAGTGGGCGGATCACTTGGTC	.	PASS	PRECISE;SVMETHOD=Snifflesv1.0.11;CHR2=chr10;END=12587228;STD_quant_start=3.346640;STD_quant_stop=3.209361;Kurtosis_quant_start=-0.571100;Kurtosis_quant_stop=-0.961006;SVTYPE=INS;SUPTYPE=AL;SVLEN=47;STRANDS=+-;RE=13;REF_strand=16;AF=0.8125	GT:DR:DV	1/1:3:13
chr10	12596209	10102	ACAATGGCGCAATCTCAGCTCACTGCAACTTCCACCTCCTGGCTTCAAGCGATTCTCCCGCCTCAGCCTCCCGAAGCTGGGATTACAGGCATCTGCCATCATGCCCAGCTAATTTTTGTATTTTTGTAGAGATGAGGTTTCTCCATGTTGGCCAGGCTGGTCTTGAACTCCTGACCTCAGGTGATCCGCCCGCCTTGGCCTCCCAAAGTGCTGAGTTTACAGGCATGAGCCACTGCGCCTGGCCAAGATTTTCATTTATTTCTATTACACATGGGGAGCAAAAATATAAGAAAGTCCTCTCTTGTATAATGGCACACATAGAACCATTCATTTTTTCTTTTTTTCTCCAGGCAGGATCTTGCTCTGTTGCCCAGTCTGGAGT	N	.	PASS	PRECISE;SVMETHOD=Snifflesv1.0.11;CHR2=chr10;END=12596591;STD_quant_start=2.236068;STD_quant_stop=2.828427;Kurtosis_quant_start=0.431386;Kurtosis_quant_stop=-0.210415;SVTYPE=DEL;SUPTYPE=AL,SR;SVLEN=-382;STRANDS=+-;RE=14;REF_strand=16;AF=0.875	GT:DR:DV	1/1:2:14
chr10	12665126	10103	CCTCCCTCCCTTCCTCCCTTCCTTCCTCCCTCCTTTCTTTCCTTCCTCCCTCCCTCCGTCCCTCCGTCCCTCCCTCCTTTCTTT	N	.	PASS	IMPRECISE;SVMETHOD=Snifflesv1.0.11;CHR2=chr10;END=12665204;STD_quant_start=11.912179;STD_quant_stop=13.849188;Kurtosis_quant_start=0.422989;Kurtosis_quant_stop=0.456048;SVTYPE=DEL;SUPTYPE=AL;SVLEN=-78;STRANDS=+-;RE=16;REF_strand=16;AF=1	GT:DR:DV	1/1:0:16
chr10	12733363	10104	ATATATATATATAAATATATATATATATATATATATATAAATATATATATATATATATTTTTTTTTTT	N	.	PASS	PRECISE;SVMETHOD=Snifflesv1.0.11;CHR2=chr10;END=12733433;STD_quant_start=1.095445;STD_quant_stop=1.673320;Kurtosis_quant_start=6.177432;Kurtosis_quant_stop=5.790181;SVTYPE=DEL;SUPTYPE=AL;SVLEN=-70;STRANDS=+-;RE=18;REF_strand=20;AF=0.9	GT:DR:DV	1/1:2:18
chr10	12736100	10105	N	TTATATAATATATAATATATATTATACATAATATATATTATATATTATATAATATATATTATGCATAATATATATTATATATTATATATTATATATAAAATATATATTATGCATA	.	PASS	IMPRECISE;SVMETHOD=Snifflesv1.0.11;CHR2=chr10;END=12736100;STD_quant_start=15.093045;STD_quant_stop=11.870131;Kurtosis_quant_start=4.450779;Kurtosis_quant_stop=2.280613;SVTYPE=INS;SUPTYPE=AL;SVLEN=115;STRANDS=+-;RE=15;REF_strand=19;AF=0.789474	GT:DR:DV	0/1:4:15
chr10	12816998	10106	N	<DUP>	.	PASS	IMPRECISE;SVMETHOD=Snifflesv1.0.11;CHR2=chr10;END=12818120;STD_quant_start=7.762087;STD_quant_stop=10.204166;Kurtosis_quant_start=2.735507;Kurtosis_quant_stop=0.481514;SVTYPE=DUP;SUPTYPE=SR;SVLEN=1122;STRANDS=-+;RE=8;REF_strand=16;AF=0.5	GT:DR:DV	0/1:8:8
chr10	12867145	10107	N	CGGTTTCTTCAATGAAATTGCCATGAGATTTGAAAATAGTTTTTATTTTCTAGTATTGGTACTTTGTCTGAAGATTTAGGTTGGGGCAAAGTAATTG	.	PASS	IMPRECISE;SVMETHOD=Snifflesv1.0.11;CHR2=chr10;END=12867145;STD_quant_start=7.641989;STD_quant_stop=13.137732;Kurtosis_quant_start=-1.644330;Kurtosis_quant_stop=-1.282659;SVTYPE=INS;SUPTYPE=AL;SVLEN=100;STRANDS=+-;RE=16;REF_strand=17;AF=0.941176	GT:DR:DV	1/1:1:16
chr10	12869438	10108	TTTCTTTCTTTCTTTTCTTTCTTTGTCTGTCTGTCTTTCTTTCTTTCTTT	N	.	PASS	IMPRECISE;SVMETHOD=Snifflesv1.0.11;CHR2=chr10;END=12869522;STD_quant_start=18.354836;STD_quant_stop=18.441800;Kurtosis_quant_start=-1.523204;Kurtosis_quant_stop=-1.195761;SVTYPE=DEL;SUPTYPE=AL;SVLEN=-84;STRANDS=+-;RE=12;REF_strand=17;AF=0.705882	GT:DR:DV	0/1:5:12
chr10	12981638	10109	CCAGATGAGATACCCTGGGAAAGCGGATCAATTCTG	N	.	PASS	IMPRECISE;SVMETHOD=Snifflesv1.0.11;CHR2=chr10;END=12981673;STD_quant_start=12.111978;STD_quant_stop=10.401923;Kurtosis_quant_start=-1.141457;Kurtosis_quant_stop=-1.437236;SVTYPE=DEL;SUPTYPE=AL;SVLEN=-35;STRANDS=+-;RE=12;REF_strand=12;AF=1	GT:DR:DV	1/1:0:12
chr10	13105043	10110	N	<INV>	.	PASS	IMPRECISE;SVMETHOD=Snifflesv1.0.11;CHR2=chr10;END=13105261;STD_quant_start=13.605146;STD_quant_stop=8.502941;Kurtosis_quant_start=0.501738;Kurtosis_quant_stop=-0.122948;SVTYPE=INV;SUPTYPE=SR,NR;SVLEN=218;STRANDS=++;RE=12;REF_strand=18;AF=0.666667	GT:DR:DV	0/1:6:12
chr10	13156897	10111	N	<DUP>	.	PASS	IMPRECISE;SVMETHOD=Snifflesv1.0.11;CHR2=chr10;END=13157170;STD_quant_start=205.790346;STD_quant_stop=199.169386;Kurtosis_quant_start=-0.148508;Kurtosis_quant_stop=0.347654;SVTYPE=DUP;SUPTYPE=SR;SVLEN=273;STRANDS=-+;RE=9;REF_strand=12;AF=0.75	GT:DR:DV	0/1:3:9
chr10	13159416	10112	TTTTTTTTTTTTTTGAGATGGAGTTTTTTTTTTTT	N	.	PASS	PRECISE;SVMETHOD=Snifflesv1.0.11;CHR2=chr10;END=13159454;STD_quant_start=8.082904;STD_quant_stop=4.807402;Kurtosis_quant_start=0.000000;Kurtosis_quant_stop=-0.722541;SVTYPE=DEL;SUPTYPE=AL;SVLEN=-38;STRANDS=+-;RE=9;REF_strand=11;AF=0.818182	GT:DR:DV	1/1:2:9
chr10	13190038	10113	N	CATATATATATATATATATATATATATATATACATATACATATATATATATATATATATATACACACATATATATATATATATATATATACACACACATATATA	.	PASS	PRECISE;SVMETHOD=Snifflesv1.0.11;CHR2=chr10;END=13190038;STD_quant_start=1.270978;STD_quant_stop=3.475187;Kurtosis_quant_start=-1.472761;Kurtosis_quant_stop=-1.277953;SVTYPE=INS;SUPTYPE=AL;SVLEN=104;STRANDS=+-;RE=27;REF_strand=32;AF=0.84375	GT:DR:DV	1/1:5:27
chr10	13921701	10114	TCCTCCTCTTCCTCCCTTCTCCCTTCTCCCTCCTCCTCTCCCTTCTCCCCCCTCCCCCTCCCCCTCCTTCCCCTTCTTCCT	N	.	PASS	IMPRECISE;SVMETHOD=Snifflesv1.0.11;CHR2=chr10;END=13921782;STD_quant_start=19.462785;STD_quant_stop=27.469984;Kurtosis_quant_start=0.132688;Kurtosis_quant_stop=-1.057895;SVTYPE=DEL;SUPTYPE=AL;SVLEN=-81;STRANDS=+-;RE=5;REF_strand=18;AF=0.277778	GT:DR:DV	0/0:13:5
chr10	13923991	10115	AGGCAAGGGTGTGTGTGTGTGTGTGTGTGTGTGTGTGTGTGT	N	.	PASS	PRECISE;SVMETHOD=Snifflesv1.0.11;CHR2=chr10;END=13924024;STD_quant_start=8.209750;STD_quant_stop=6.826419;Kurtosis_quant_start=0.174150;Kurtosis_quant_stop=1.665494;SVTYPE=DEL;SUPTYPE=AL;SVLEN=-33;STRANDS=+-;RE=5;REF_strand=18;AF=0.277778	GT:DR:DV	0/0:13:5
chr10	14484814	10116	N	GGCCGGGCGGTGGCTCACGCCTGTAATCCCAGCACTTTGGGAGGCCGAGGCGGGCCGGATCACGAGGTCAGGAGATGAGACCATCCCGGCTAAAAGCGGTGGAAACCCCGTCTCTACTAAAAATACAAAAAATTAGCCGGGCGTAGTGGCGGGCGCCTGTAGTCCCAGCTACTTGGGAGGCTGAGGCGGGGAGAATGGCGTGAACCCGGGAGGCGGAACTTTGCAGTGAGCCGAGATCCCGCCACTGCACTCCAGCCTGGGCGACAGGAGGCGAGACTCTGTCTCAAAAAAAAAAAAAAAAAA	.	PASS	PRECISE;SVMETHOD=Snifflesv1.0.11;CHR2=chr10;END=14484815;STD_quant_start=3.301515;STD_quant_stop=9.654015;Kurtosis_quant_start=1.805106;Kurtosis_quant_stop=-0.504848;SVTYPE=INS;SUPTYPE=AL,SR;SVLEN=289;STRANDS=+-;RE=11;REF_strand=12;AF=0.916667	GT:DR:DV	1/1:1:11
chr10	14610303	10117	N	<DUP>	.	PASS	IMPRECISE;SVMETHOD=Snifflesv1.0.11;CHR2=chr10;END=14610727;STD_quant_start=94.813501;STD_quant_stop=46.696895;Kurtosis_quant_start=1.999110;Kurtosis_quant_stop=1.737499;SVTYPE=DUP;SUPTYPE=SR;SVLEN=424;STRANDS=-+;RE=5;REF_strand=9;AF=0.555556	GT:DR:DV	0/1:4:5
chr10	14750895	10118	TTAGGGAATTGCAGATTAAAACAATGGAAAATTAGCATATGAAAAGATGCTCAATATAGATGTC	N	.	PASS	IMPRECISE;SVMETHOD=Snifflesv1.0.11;CHR2=chr10;END=14750965;STD_quant_start=13.394029;STD_quant_stop=12.521981;Kurtosis_quant_start=-1.141485;Kurtosis_quant_stop=-0.992534;SVTYPE=DEL;SUPTYPE=AL;SVLEN=-70;STRANDS=+-;RE=16;REF_strand=18;AF=0.888889	GT:DR:DV	1/1:2:16
chr10	14761950	10119	N	GCTGTTATTGATCTTTGGGTTGCTTTTACCATGGCCTTTAGGCTGTTCAGCTCTTTTCTTATGCTGTTGTTCCAGTTCTCTGTGTTAGATTCTGCTGTTAAATGCCATGGTGTGGGCTCT	.	PASS	IMPRECISE;SVMETHOD=Snifflesv1.0.11;CHR2=chr10;END=14761950;STD_quant_start=11.054411;STD_quant_stop=23.332381;Kurtosis_quant_start=-1.497566;Kurtosis_quant_stop=-1.532025;SVTYPE=INS;SUPTYPE=AL;SVLEN=117;STRANDS=+-;RE=18;REF_strand=20;AF=0.9	GT:DR:DV	1/1:2:18
chr10	14936353	10120	GTTTTTTTTTTTTTTTTTTTTTTTTTTTTTTGAGACGGAGTCTCGCTCTGTCGCCCAGGCTGGAGTGCAGTGGCGCGATCTCGACTCACTGCAAGCTCCGCCTCCCGGGTTCACGCCATTCTCCTGCCTCAGCCTCCCGTGTAGCTGGGACTACAGGCGCCCGCCACCACGCCCGGCTAATTTTTTGTATTTTTAGTAGAGACGGGGTTTCACCGTGTTAGCCAAGATGGTCTCGATCTCCTGACCTCGTGATCCGCCCGCCTCGGCCTCCCAAAGTGCTGGGATTACAGGCGTGAGCCACCGCGCCCGGCCGCA	N	.	PASS	PRECISE;SVMETHOD=Snifflesv1.0.11;CHR2=chr10;END=14936668;STD_quant_start=2.160247;STD_quant_stop=2.273030;Kurtosis_quant_start=-0.397959;Kurtosis_quant_stop=-0.783559;SVTYPE=DEL;SUPTYPE=AL;SVLEN=-315;STRANDS=+-;RE=6;REF_strand=7;AF=0.857143	GT:DR:DV	1/1:1:6
chr10	15220372	10121	N	TTTTGAGGCAGTCTCGCTCTGTCGCCAAGGTGGGACTGCGGACTGCAGTGGCGCAATCTCGGCTCACTGCAAGCTCCGCTTCCCGGGTTCCGCGCCATTCTCCTGCCTCAGCCTCGAGTAGCTGGGACTACAGGCGCCCGCCACGCGCCCGGCTAATTTTGTATTTTTAGTAGAGAGCCGGGGATTTCTGCTGTTAACCAGGATAGTCTGCGATCTCCCTGACCTCATGATCCACCCGCCTCATTTGGCCTCCCAAAGTGCTGGGATTACAAGAGCGTGAGCCGCAGCGCCCGGC	.	PASS	IMPRECISE;SVMETHOD=Snifflesv1.0.11;CHR2=chr10;END=15220378;STD_quant_start=4.427189;STD_quant_stop=11.063453;Kurtosis_quant_start=0.289814;Kurtosis_quant_stop=6.163090;SVTYPE=INS;SUPTYPE=AL,SR;SVLEN=289;STRANDS=+-;RE=11;REF_strand=13;AF=0.846154	GT:DR:DV	1/1:2:11
chr10	15271573	10122	AACGTCATCATCATCACCATCATCACCATCACCATCATCACCATTGTCACCCCCATCACCATCATCACCATCACCATCATCACCATTGTCACCCCCATCACCATCATCACCATCACCACCATCACCATCATCATCATCACCACCATCACCATCATCACCATCACCCCC	N	.	PASS	IMPRECISE;SVMETHOD=Snifflesv1.0.11;CHR2=chr10;END=15271741;STD_quant_start=54.311857;STD_quant_stop=54.056555;Kurtosis_quant_start=0.200035;Kurtosis_quant_stop=1.662392;SVTYPE=DEL;SUPTYPE=AL;SVLEN=-168;STRANDS=+-;RE=9;REF_strand=9;AF=1	GT:DR:DV	1/1:0:9
chr10	15983304	10123	N	CTAGACATATATAGGGGGTGTATATATCTAGACATATATGCATTGTGTCTAATGTCTAGACATATATGCGTGTTATTACATACAT	.	PASS	IMPRECISE;SVMETHOD=Snifflesv1.0.11;CHR2=chr10;END=15983305;STD_quant_start=28.147824;STD_quant_stop=34.463024;Kurtosis_quant_start=-0.412710;Kurtosis_quant_stop=-0.621178;SVTYPE=INS;SUPTYPE=AL;SVLEN=77;STRANDS=+-;RE=11;REF_strand=13;AF=0.846154	GT:DR:DV	1/1:2:11
chr10	16687868	10124	N	TATAGCATATTACATATGTATATATACATATATATACACATAAGTATGTATATATACATATATGTATATATATGTATATACACATATAGGTGTATATACATATATGTGTATATATGTATATACACATATATGTATATATATATGTGTATATATGATATATATTATTAGCATGTATATACACATATATATGTGGTTGTTGATACATATATATGCTATTATTGCTGTATATATACATATACACATATATGTATATATACATATATATACATATA	.	PASS	IMPRECISE;SVMETHOD=Snifflesv1.0.11;CHR2=chr10;END=16687868;STD_quant_start=43.528726;STD_quant_stop=46.551047;Kurtosis_quant_start=3.119671;Kurtosis_quant_stop=2.940469;SVTYPE=INS;SUPTYPE=AL;SVLEN=281;STRANDS=+-;RE=8;REF_strand=10;AF=0.8	GT:DR:DV	0/1:2:8
chr10	17375683	10125	ATATATATATATATATATATATATATTTTTTTTTTT	N	.	PASS	IMPRECISE;SVMETHOD=Snifflesv1.0.11;CHR2=chr10;END=17375723;STD_quant_start=10.623424;STD_quant_stop=12.615184;Kurtosis_quant_start=-1.419487;Kurtosis_quant_stop=-1.137859;SVTYPE=DEL;SUPTYPE=AL;SVLEN=-40;STRANDS=+-;RE=7;REF_strand=11;AF=0.636364	GT:DR:DV	0/1:4:7
chr10	17596883	10126	N	TTATATAATATATATGATATGTGACATATGCATTATATATCATATATGATGTGATATATAATACATCATATAAGATATATAATATATGT	.	PASS	IMPRECISE;SVMETHOD=Snifflesv1.0.11;CHR2=chr10;END=17596891;STD_quant_start=28.908723;STD_quant_stop=10.007140;Kurtosis_quant_start=2.844406;Kurtosis_quant_stop=0.036817;SVTYPE=INS;SUPTYPE=AL;SVLEN=81;STRANDS=+-;RE=7;REF_strand=8;AF=0.875	GT:DR:DV	1/1:1:7
chr10	17671164	10127	N	GGCTGGCCGGGCAGAGGCTCACTTCCTGTAGGGGCAGCCGGGCAGAGGCGCCTCACCTCCCCGGACGGGTGGCTGGCCGGGCAGGGGCTGACCCCCACCTCCTCCCGACGGGCGGCTGGTCGGCGGGGGCTGACCCCCACCTCCCTCCCG	.	PASS	IMPRECISE;SVMETHOD=Snifflesv1.0.11;CHR2=chr10;END=17671167;STD_quant_start=55.110797;STD_quant_stop=38.923001;Kurtosis_quant_start=-1.139395;Kurtosis_quant_stop=-0.289295;SVTYPE=INS;SUPTYPE=AL;SVLEN=119;STRANDS=+-;RE=11;REF_strand=14;AF=0.785714	GT:DR:DV	0/1:3:11
chr10	18647448	10128	CTCTCTCTCTCTCTCTCTCTCTCTCTCTCTCTCGCTCTCTCTCTCTCTCTCT	N	.	PASS	PRECISE;SVMETHOD=Snifflesv1.0.11;CHR2=chr10;END=18647500;STD_quant_start=7.981228;STD_quant_stop=1.581139;Kurtosis_quant_start=-0.842935;Kurtosis_quant_stop=1.237380;SVTYPE=DEL;SUPTYPE=AL;SVLEN=-52;STRANDS=+-;RE=15;REF_strand=18;AF=0.833333	GT:DR:DV	1/1:3:15
chr10	19211096	10129	N	CATGTTGTATGTGATGGAGTTTTCTTCTTTTAGTCTGCATGATATTCACACACACACACACACACACACACACACACACACACACACACACAACGTTTTCTTTTCCCACTCATCTGTCAGTGAGTATCTAGGTTGTTTCCATGGCTTGGCTATTGTGAATAATGTTGCAAAAGAACATGGTTGTACAAATACTTTGAGATCTTGCTTAGAAATCTTTTGGTCTTATACCCAGAAGTGAGATATCTGGATTATGTACTAATTATAGTTTTAAATTTTTGAAGAACCTTCATACTGTTTTCCATAATAAGCTACCTTGCCATTTTACATTACAACCCAAAGAGGTAGGAAGGGTTCAACTTCTCTGCTTTCTCACTAATGCTTAATATTTTTGTTCTTTTGATAGTGGCCATCTGATGAGTGTAAGGTTTTGATTTGCATTTCCTTAATGATTAGTGATGTTGAACATCTTTTATATGCTTATTAGCCATTTGTATAGTATTTGGAGAGAAGTGTCTAAAGCCT	.	PASS	IMPRECISE;SVMETHOD=Snifflesv1.0.11;CHR2=chr10;END=19211096;STD_quant_start=0.447214;STD_quant_stop=12.525973;Kurtosis_quant_start=2.000000;Kurtosis_quant_stop=5.141259;SVTYPE=INS;SUPTYPE=AL,SR;SVLEN=515;STRANDS=+-;RE=11;REF_strand=11;AF=1	GT:DR:DV	1/1:0:11
chr10	19460881	10130	GTATATATCACATATATGTGATATATATCATATAATATATGTATATATCACATATATGTGATATATATCATATATCACATATATGTGAT	N	.	PASS	IMPRECISE;SVMETHOD=Snifflesv1.0.11;CHR2=chr10;END=19460970;STD_quant_start=19.831793;STD_quant_stop=22.181073;Kurtosis_quant_start=1.306980;Kurtosis_quant_stop=-0.365395;SVTYPE=DEL;SUPTYPE=AL;SVLEN=-89;STRANDS=+-;RE=13;REF_strand=14;AF=0.928571	GT:DR:DV	1/1:1:13
chr10	19504654	10131	AGTATAAATAATTTAGTATAAATAATAATTAGTATAAACAAATAATTTAGTATAATTAGTATAAATAAATAGTATATTTATTTATATAAATAATTAGTATAAATACATAATTTAGTATAAATAATAAAACTCATAAAT	N	.	PASS	IMPRECISE;SVMETHOD=Snifflesv1.0.11;CHR2=chr10;END=19504793;STD_quant_start=10.265233;STD_quant_stop=6.809919;Kurtosis_quant_start=0.751016;Kurtosis_quant_stop=-0.222746;SVTYPE=DEL;SUPTYPE=AL;SVLEN=-139;STRANDS=+-;RE=8;REF_strand=10;AF=0.8	GT:DR:DV	0/1:2:8
chr10	19526446	10132	N	<DUP>	.	PASS	IMPRECISE;SVMETHOD=Snifflesv1.0.11;CHR2=chr10;END=19527232;STD_quant_start=153.555481;STD_quant_stop=168.967452;Kurtosis_quant_start=0.304383;Kurtosis_quant_stop=-0.312027;SVTYPE=DUP;SUPTYPE=SR;SVLEN=786;STRANDS=-+;RE=7;REF_strand=17;AF=0.411765	GT:DR:DV	0/1:10:7
chr10	19550725	10133	N	TTTGTAATTTTTTTTTTTTTTTTTTTTTTTTTGAGACGGAGTCCTGCCTGTCGCCCAGGCTGGAGTGCAGTGGTGGGATCTCTGCTCACTGCAGCCTGCCTCCCGGGTTCACGCCATTCTCCTGCCTCAGCCTCCGAGTAGCTGGGACTACAGGCGCCCGCCACCACGCCTCCGGCTAATTTTATTTTAGTAGAGACGGGGTTTCACCGTTTTAGCCGGAGATGGTCTCGATCTCCTGACTCCTGATCCTACCGCCTCGGCCACCTCCCAAAGTGCTGGGATTACAGTGAGCCACCGCTAACACGCC	.	PASS	IMPRECISE;SVMETHOD=Snifflesv1.0.11;CHR2=chr10;END=19550730;STD_quant_start=9.643651;STD_quant_stop=27.374715;Kurtosis_quant_start=-1.312348;Kurtosis_quant_stop=1.271299;SVTYPE=INS;SUPTYPE=AL,SR;SVLEN=289;STRANDS=+-;RE=8;REF_strand=9;AF=0.888889	GT:DR:DV	1/1:1:8
chr10	19595269	10134	TACCATATATAGTATATATAGTGTCGTATATATACCGTGTATAGTATATATAGTGTCGTATATGTA	N	.	PASS	IMPRECISE;SVMETHOD=Snifflesv1.0.11;CHR2=chr10;END=19595335;STD_quant_start=29.590539;STD_quant_stop=28.879058;Kurtosis_quant_start=-1.579738;Kurtosis_quant_stop=-1.449321;SVTYPE=DEL;SUPTYPE=AL;SVLEN=-66;STRANDS=+-;RE=13;REF_strand=18;AF=0.722222	GT:DR:DV	0/1:5:13
chr10	19604340	10135	N	CAGGCAACATAATTTATAGAATAGTAATTATATAAATATATAAATATAATTATAGAAATATAATTTATATAAATATATAACTATAATTTATAGAAATAATTTATATAAATATATAATTATAATTTATATAACTCTCTATATGTAAATATATAACTATAATTTATATAAA	.	PASS	IMPRECISE;SVMETHOD=Snifflesv1.0.11;CHR2=chr10;END=19604340;STD_quant_start=37.343005;STD_quant_stop=39.649716;Kurtosis_quant_start=-0.795672;Kurtosis_quant_stop=-0.753612;SVTYPE=INS;SUPTYPE=AL;SVLEN=152;STRANDS=+-;RE=16;REF_strand=19;AF=0.842105	GT:DR:DV	1/1:3:16
chr10	19933409	10136	N	AACAAAAAGGAAGCAGTTACTTCATTTAGATCGTATGCATAGTGATG	.	PASS	PRECISE;SVMETHOD=Snifflesv1.0.11;CHR2=chr10;END=19933409;STD_quant_start=0.000000;STD_quant_stop=1.095445;Kurtosis_quant_start=7.000000;Kurtosis_quant_stop=3.057325;SVTYPE=INS;SUPTYPE=AL;SVLEN=44;STRANDS=+-;RE=18;REF_strand=18;AF=1	GT:DR:DV	1/1:0:18
chr10	20058497	10137	TTTCTTGCTTGCTTGCTTTTTCTTTTCTTTCTTTTCTTTCTCTTTCTTGCTTGCTTGCTTGCTTTCTTGCTTGCTTGCTTTCTTGCTTTCTTTC	N	.	PASS	PRECISE;SVMETHOD=Snifflesv1.0.11;CHR2=chr10;END=20058591;STD_quant_start=5.215362;STD_quant_stop=4.012481;Kurtosis_quant_start=0.107982;Kurtosis_quant_stop=0.187374;SVTYPE=DEL;SUPTYPE=AL;SVLEN=-94;STRANDS=+-;RE=16;REF_strand=17;AF=0.941176	GT:DR:DV	1/1:1:16
chr10	20255338	10138	N	TATATAAAAAAATATATATGTGCATATATAAAATATATATGTGCACATATATAAAAATATATGTGCACATATATAAAAATATATATGTGCA	.	PASS	IMPRECISE;SVMETHOD=Snifflesv1.0.11;CHR2=chr10;END=20255338;STD_quant_start=19.222383;STD_quant_stop=21.447611;Kurtosis_quant_start=-1.614216;Kurtosis_quant_stop=-1.551429;SVTYPE=INS;SUPTYPE=AL;SVLEN=95;STRANDS=+-;RE=19;REF_strand=21;AF=0.904762	GT:DR:DV	1/1:2:19
chr10	20315835	10139	N	CTTTATAATAATATATATTCTTAATATATAGAATACACTTTTATAATATATTCTCTAATATATAGAATACACTTTTTATAATATATTCTAATATATAGAATACACTT	.	PASS	IMPRECISE;SVMETHOD=Snifflesv1.0.11;CHR2=chr10;END=20315851;STD_quant_start=58.693270;STD_quant_stop=59.591946;Kurtosis_quant_start=-1.343848;Kurtosis_quant_stop=-1.546372;SVTYPE=INS;SUPTYPE=AL;SVLEN=91;STRANDS=+-;RE=15;REF_strand=16;AF=0.9375	GT:DR:DV	1/1:1:15
chr10	20333195	10140	N	CTTTCTTTCTTTCTTTCTTTCTTTCTTTTCTTTTCTTTCTTTTTCTT	.	PASS	IMPRECISE;SVMETHOD=Snifflesv1.0.11;CHR2=chr10;END=20333195;STD_quant_start=11.789826;STD_quant_stop=14.730920;Kurtosis_quant_start=-1.480669;Kurtosis_quant_stop=-1.229841;SVTYPE=INS;SUPTYPE=AL;SVLEN=42;STRANDS=+-;RE=6;REF_strand=16;AF=0.375	GT:DR:DV	0/1:10:6
chr10	20415331	10141	GTATATACAACACACGTTATATATGTATATACAACACACGTTATATATGTATATACAACAC	N	.	PASS	PRECISE;SVMETHOD=Snifflesv1.0.11;CHR2=chr10;END=20415397;STD_quant_start=0.316228;STD_quant_stop=4.135215;Kurtosis_quant_start=5.797082;Kurtosis_quant_stop=1.724599;SVTYPE=DEL;SUPTYPE=AL;SVLEN=-66;STRANDS=+-;RE=12;REF_strand=13;AF=0.923077	GT:DR:DV	1/1:1:12
chr10	20477957	10142	TGAAGAATCTTCGCTTTTCTATTAAGCTGCTTGTCCTGAAATATAGCATAAACAAGATTGTCTTTTAAGAATGCAAAGTAAAAGTTTATTTTTACCTCCTTTTAAGCCTTCCAAACCTGAGTTTAACAAAAGTGTACTAATTATTTTTGTGTGGATTAAATATAATA	N	.	PASS	PRECISE;SVMETHOD=Snifflesv1.0.11;CHR2=chr10;END=20478124;STD_quant_start=8.252946;STD_quant_stop=6.244998;Kurtosis_quant_start=4.977393;Kurtosis_quant_stop=3.283805;SVTYPE=DEL;SUPTYPE=AL;SVLEN=-167;STRANDS=+-;RE=9;REF_strand=11;AF=0.818182	GT:DR:DV	1/1:2:9
chr10	20527603	10143	N	GTATATATATATATATATATATATATATATATATATATATATATATATATAC	.	PASS	IMPRECISE;SVMETHOD=Snifflesv1.0.11;CHR2=chr10;END=20527607;STD_quant_start=8.831761;STD_quant_stop=10.454664;Kurtosis_quant_start=-1.418920;Kurtosis_quant_stop=-1.387607;SVTYPE=INS;SUPTYPE=AL;SVLEN=44;STRANDS=+-;RE=12;REF_strand=17;AF=0.705882	GT:DR:DV	0/1:5:12
chr10	20667258	10144	GGGCCGGGCGTGGTGGCTCACGCCTGTAATCCCAGCACTTTGGGAGGCCGAGGCGGGCGGATCACGAGGTCAGGAGATCGAGACCATCCCGGCTAAAACGGTGAAACCCCGTCTCTACTAAAAATACAAAAAAATTAGCCGGGCGTAGTGGCGGGCGCCTGTAGTCCCAGCTACTTGGGAGGCTGAGGCAGGAGAATGGCATGAACCCGGGAGGCGGAGCTTGCAGTGAGCCGAGATCCCGCCACTGCACTCCAGCCTGGGCGACAGAGCGAGACTCCGTCTCAAAAAAAAAAAAAAAAAAAAAAAAAAAAGATTAGTAA	N	.	PASS	PRECISE;SVMETHOD=Snifflesv1.0.11;CHR2=chr10;END=20667578;STD_quant_start=3.178050;STD_quant_stop=3.178050;Kurtosis_quant_start=2.406489;Kurtosis_quant_stop=2.488896;SVTYPE=DEL;SUPTYPE=AL,SR;SVLEN=-320;STRANDS=+-;RE=11;REF_strand=11;AF=1	GT:DR:DV	1/1:0:11
chr10	20745739	10145	AAAAAAAAAAAAAAATATATATATATATATATATATATATATATAT	N	.	PASS	PRECISE;SVMETHOD=Snifflesv1.0.11;CHR2=chr10;END=20745785;STD_quant_start=0.000000;STD_quant_stop=1.378405;Kurtosis_quant_start=-0.682402;Kurtosis_quant_stop=-0.555471;SVTYPE=DEL;SUPTYPE=AL;SVLEN=-46;STRANDS=+-;RE=16;REF_strand=17;AF=0.941176	GT:DR:DV	1/1:1:16
chr10	20758145	10146	N	AAATATATATATATATTAATATATATATATATATATATAAATATATATATATATATATATAA	.	PASS	IMPRECISE;SVMETHOD=Snifflesv1.0.11;CHR2=chr10;END=20758145;STD_quant_start=8.514693;STD_quant_stop=12.054045;Kurtosis_quant_start=0.917032;Kurtosis_quant_stop=1.752012;SVTYPE=INS;SUPTYPE=AL;SVLEN=56;STRANDS=+-;RE=10;REF_strand=10;AF=1	GT:DR:DV	1/1:0:10
chr10	20834917	10147	N	<DUP>	.	PASS	IMPRECISE;SVMETHOD=Snifflesv1.0.11;CHR2=chr10;END=20835349;STD_quant_start=36.916121;STD_quant_stop=77.723870;Kurtosis_quant_start=5.493478;Kurtosis_quant_stop=1.547460;SVTYPE=DUP;SUPTYPE=SR;SVLEN=432;STRANDS=-+;RE=10;REF_strand=17;AF=0.588235	GT:DR:DV	0/1:7:10
chr10	21192824	10148	N	GTGGATTGAGGCGGTGGCTCACGCCTGTAATCCCAGCACTTTGGGAGGCCGAGGCGGGTGGATCATGAGGTCAGGAGATCGAGACCATCCTGGCTAACAAGGTGAAACCCCGTCTCTACTAAATACAAAAAATTAGCCGGGCGCGGTGGCCTGTAGTCCCAGCTACTCGGGAGGCTGTGAGGCAGGAGAATGGCGTGAACTTGCAGTAGCCGAGATTAACGCCACTGCAGTCCGCGATCCCGGCCTGGGCGACAGAAAGCGAGACTCCGTCTCAAAAAAAAAAAAAAAAAAAAAATCT	.	PASS	PRECISE;SVMETHOD=Snifflesv1.0.11;CHR2=chr10;END=21192831;STD_quant_start=4.242641;STD_quant_stop=4.207137;Kurtosis_quant_start=-1.987144;Kurtosis_quant_stop=1.561431;SVTYPE=INS;SUPTYPE=AL,SR;SVLEN=291;STRANDS=+-;RE=19;REF_strand=19;AF=1	GT:DR:DV	1/1:0:19
chr10	21614828	10149	N	CATATTTATATATATCCATATAATATATATTTATATATAACTATATATATAATATATATATATTTATATATATTATATATATATAAATATATATATTATAGTT	.	PASS	IMPRECISE;SVMETHOD=Snifflesv1.0.11;CHR2=chr10;END=21614828;STD_quant_start=13.042239;STD_quant_stop=21.064188;Kurtosis_quant_start=-0.021287;Kurtosis_quant_stop=-1.184315;SVTYPE=INS;SUPTYPE=AL;SVLEN=103;STRANDS=+-;RE=10;REF_strand=11;AF=0.909091	GT:DR:DV	1/1:1:10
chr10	21719505	10150	N	TCAGCCTCGCTCGCCAGCCTCTGGGCTGGGAGGTGAGGGGCGCTCTGCCCGCCGCCTTACTGGGAAGTGAGGAGTTCTCTGCCTGCCAGCCGCCTGGCCCGGGAGGGG	.	PASS	IMPRECISE;SVMETHOD=Snifflesv1.0.11;CHR2=chr10;END=21719505;STD_quant_start=62.895151;STD_quant_stop=64.827463;Kurtosis_quant_start=-1.445152;Kurtosis_quant_stop=-1.495707;SVTYPE=INS;SUPTYPE=AL;SVLEN=150;STRANDS=+-;RE=14;REF_strand=16;AF=0.875	GT:DR:DV	1/1:2:14
chr10	23400725	10151	TTAATTTAAACTTAAATTTAATTTTAATTAATTTAAACTTAAATTTAATTTTAAT	N	.	PASS	IMPRECISE;SVMETHOD=Snifflesv1.0.11;CHR2=chr10;END=23400782;STD_quant_start=9.115920;STD_quant_stop=10.913295;Kurtosis_quant_start=3.336896;Kurtosis_quant_stop=3.844096;SVTYPE=DEL;SUPTYPE=AL;SVLEN=-57;STRANDS=+-;RE=17;REF_strand=19;AF=0.894737	GT:DR:DV	1/1:2:17
chr10	23620085	10152	N	AAGGGAAGGAACCGACGGGAAGGGAGAGGAACCGGACGGAACCAGAAGGAAGGAAGGAACCGGACGGAAGGGAAGGGAAGGAAGGAAGGGAAGAGGAAGGGAAGGGAAGGGAAGAGGGAAGGAAGGAAGGGAAGAGGGAAGGAAGGGGAAGAGGAAGCGAAGGGAAGAGGAAGGGCAGGGAAGGAAGGGAAGGGAAGAGGAAGGAAGGAAGGGAAGAGGGGCGAAGGAAGGAAGAGGGAAGGAAGGGAAGGGAAGAGGGAAGGAAGGAAGGAAAAGGGAAGGGAAGGAAAAGGAGGGAAGGGCGGGTGCGAAGGAAGGGAAAAGGAAGGGAAGGGAAAAGGGAAGGGAAGGGAAGGAAAAGGGAAGGAAGGAAGGGAAAAGGGAAGGAAAAGGAAGGAAGGGAAGGGAAAAGGAAGGAAGGAAGGAAAAGGGAAGGAAGGAAGGAAAAGGGAAGGGGAAGGAAGGGAAAAGGAAGGGAAGGGAAACGGAAGGAAGGGAAAGGAAGGAAGGAAAAGGAAGGGAAGGAAAAGTGAAGGGAAGGGAACCGACGGTGAAGGCGAAGGAACCGACGGAAAAGGAAGGGAAGCGGAACCGGACGGAAAAGGGAAGGGAAGGGAACCGGACGGAAAAGGGAAGCAAGGGAAGGAAGGGAAGGGAAGGGAAGGGAAGGGAAGGAAGGAAGGAAACTAGAGAACCGACAGGAAACCGGAAGGGAAGGGATGGGAACCGATGGAACTGGGATGGCAACCAGAAGGAAGGGACCGACGGAAGGAAGGAAACCGGGACGCAATGAGACAGGAACCGGGAAGGGAAAAGAAGGGAAGA	.	PASS	IMPRECISE;SVMETHOD=Snifflesv1.0.11;CHR2=chr10;END=23620355;STD_quant_start=256.511208;STD_quant_stop=408.406170;Kurtosis_quant_start=1.945313;Kurtosis_quant_stop=-0.882258;SVTYPE=INS;SUPTYPE=AL;SVLEN=555;STRANDS=+-;RE=5;REF_strand=12;AF=0.416667	GT:DR:DV	0/1:7:5
chr10	23635493	10153	AAAAACACGCAGCACATGCATGAGGCAACTGCAAGAGAAATACCAACTAGGCCTTTGAAGGACTCTATTCCTTCTTCCTAAACCACTACTAGGGAAAACATTGTTTAAAGATGTCAGTGTTTTGGCTGG	N	.	PASS	PRECISE;SVMETHOD=Snifflesv1.0.11;CHR2=chr10;END=23635622;STD_quant_start=3.431877;STD_quant_stop=2.000000;Kurtosis_quant_start=2.525276;Kurtosis_quant_stop=1.916667;SVTYPE=DEL;SUPTYPE=AL;SVLEN=-129;STRANDS=+-;RE=9;REF_strand=22;AF=0.409091	GT:DR:DV	0/1:13:9
chr10	23775687	10154	N	TTATATTCTTTTTTTTTTTTTTTTTTTTTGAGGCAGGTCTATCTGTAGGCCAGACTACGGACTGCAGTAGCAATCTCGCTCACTGCAAACAAAGCACCCAGGTTTCACACCATTCTCATACCTCAGCCTCCCGAGTAACTGGGACTACAGGCGCCACACTTAATTTTTTTGTATTTTTTAGTAGAGACGGGTTTCACCTTTGACCCAGCCCAGGATGAATTCTCGATCTTCTGACCTCTTTGAATCCACCATATAAGCCTCCCAAAGTGCTGGGATTTACAGGCCACATGGC	.	PASS	IMPRECISE;SVMETHOD=Snifflesv1.0.11;CHR2=chr10;END=23775687;STD_quant_start=8.443087;STD_quant_stop=24.934199;Kurtosis_quant_start=-1.087377;Kurtosis_quant_stop=-0.221095;SVTYPE=INS;SUPTYPE=AL,SR;SVLEN=282;STRANDS=+-;RE=7;REF_strand=9;AF=0.777778	GT:DR:DV	0/1:2:7
chr10	23797031	10155	N	TGATATTGATTCTTCCTACCCATGAGCACATGGAATGTTCTTCCATTTCTTTGTATCCTTTATTTCATTGAGCAGTGGTTTGTCTCCTTGAAGAGGTCCTTTACGTCCCTTGGATTCCAGGGTATTTTATTCTCTTTGAAGAATTGTGAATGGAGTCTACTCATGATTTGGCCTCTGTTTGTCTGTTACTGGTGTATAAGAATGCTTGTGATTTTGCAGATTGATTTTGTATCCTGATACTTTGCTGAAGTTGTTTATCAGCTTAAGGAGATTTTGGGGTTGACACAATGGGGTTTTCTAGATATACAATCATGTCATCTGCAAACAGGGACAATTTGATTCTCCTCCTTTCTCCTAATTGAATACCCTTTATTTCCTCTTTCTCCGCCTAATTGCCCAGCTAAGAACTTCCAAACACTATGTTGACTAGGAGTGGTGGGAGAGAGGCATCCTGTCTTGTGCTTTGTTTTCAAAGGGAATGTTTCCAGTTTTTGCCTATCCAGTATGATATTGACTGTGGGTTTGTCATAGATAGCTCTTATTATTTTGAGATACGTCCCATCA	.	PASS	IMPRECISE;SVMETHOD=Snifflesv1.0.11;CHR2=chr10;END=23797035;STD_quant_start=144.157321;STD_quant_stop=144.348729;Kurtosis_quant_start=5.960795;Kurtosis_quant_stop=5.354762;SVTYPE=INS;SUPTYPE=AL,SR;SVLEN=566;STRANDS=+-;RE=9;REF_strand=9;AF=1	GT:DR:DV	1/1:0:9
chr10	23842053	10156	N	TTTTTTTATATGATCATTTTTTTTTTTTTTTTTTTTTTTTTTTTTTTTATTATACTCTAAGTTTTAGGGCATGTGCACATTGTGCAGGTTAGTTACATATGTATACATGTGCTATGCTGGTGCGCTTGCACCCACTAATGTGTCATCTAGCATTAGGTATATCTCCCACGTTATCCCTCCCCCTCCCCCTGACCCCACCACAGTCTCCAGAGTGTGATATTCCCTTCCTGTGTCCATGTGATTCATTGTTCAATTCCCACCATGAGTGAGAATATGCGGTGTTTGGTTTTTTGTTCTTGCGATAGTTTACTGAGAATGATGGTTTCCAATTTCATCCATGTCCTCAAAGTAGCGATATGCGAACTCATCATTTTTATGGCTGCATAGTATTCCAAGTGGTGTATATGTGCCACGTTTTCTTAATCCAGTCTATCATTGCTGGACATTGGGTTGGTTCCAAGTCTTTATATTAGAATAGTGCCGCAATAAACATACGTGTGCATGTGTCTCATAGCAGCATGATTTATACCATTTGGGTATATACCCAGTAATGGGATGGCTGGTCAAATGGTATTTGTTCTAGATCCCTGAGAACGCTTACATCAGACTCTTGCCAATGGTTGAACTAGTTTTTACAGTCCCACCAACAGTGTAAAAGTGTTCTATTTCTCTGCATCCTCTCCACCTGTTGTTTCCCTGACTTTTTAATGATTGCTATTCGAACTGGTGTGAGATGATATTCATAGTGGTTTTGATTTGCATTTCTCTGATGGCCAGTGATGATGAGCATTTCTTCATGTGTTTTTGCTGCATAAATGTCTCTTTTGAGAAGTGTCTGTCTGTCCTTCGCCTAATTTTTTGATGGGGTTGTTTGTTTTTTCTTGTAAATTTGTTTGAGTTCATTGTAGATTCTGGATATTAGCCTTGTCAGATGAGTAGGTTGCAAAAATTTTCTCCCATGTTGTAGGTTGCCTGTTCACCTGATGGTAGTTTCTTTGCTGCACAGAAGCTCTTAGTTTAATTAGATCCCATTTGTCAATTTTGTCTTTGTTGCCATTGCTTGGTGTTTTGGACATGAAGTCCTTGCCCACGCCTATGTCCTGAATGGTAATGCCTAGGTTTCTTCTAGGTTTTATGGTTTTAGGTTTAACGTTTAAATCTTTAATCCATCTTGAATCGATTTTGTATGTGTAAGGAAGGATCCAGCTTCAGCTTTCACATGCTAGCTGGGGCCAGTTTTCCAGCACCATTTATTAAATAGGGAACCTTCCCATTGCTTGTTTTTCCAGGCTTGTCAAAGACTGATAGTTGTAGATAAGCTGCATTATTTCTGAGGGCTCTGTTCTGTTCCATTGATCTATACTTGTTTTGGTACCAGTACCATGCTGTTTTGGGTTACTGTAGCCTGTAGTATAGCTTCTGAAGTCAGGTAGTGCATGCCCAGCTTTGTTCTTTGGCTTAGGATTGACTTGGCAATGCGGGCTCTTTTTTTGGTTCCATATGAACTTTAAAGTAGTTTTTTCCAATTCTGTGAAGAAAGTCATTGGTAGCTTGATGGGATGGCATTGAATCTGTAAATTACCTTGGGCAGTATGGCCATTTTCACGATATTGATTCTTCCTACCCATGAGCATGGAATGTTCTTCCATTTGTTTGTCTCCTTTTATTTCCTTGAGCAGTGGTTTGTAGTTCTTGAAGAGGTCCTTCACATCCCTTGTTAGTTGATTCCTAGGTATTTTATTCTCTTTGAAGTTAATTAGAATGGGAGTTCACCCATGATTTGGCTCTCTGTTTGTCTGTTGGTGTATAAGAACATGTGATTTTTGTAATACTGATTTTGTATCCTGAGAATTTGCTGAAGTTGCTTATCAGCTTAAGGAGATTTTGGCCGAGACGATGGGGTCTTTAGATAAACAATCATGCCGTCTGCAAACAGGGACAATTTGACTTCCTCTTTCCTAATTGAATACCCTTTATTTCCCTTTCTCCTGCCTGATTGCCCTGGCCAGAACTTCCAACACTATGTTGAATAGGGAGTGGTGAGATATTGGCTGTGGGTTTGTCATAGATAGCTCTTATTATTTTGAAATACGTCCCATCAATACCTAATTTATTGAGAGTTTTTAGCATGAAGGGTTGTTGAATTTTGTCAAAGGCTTTTTTCTGCACCCATTGAGATAACTTCATGTGGTTTTTGCCCGGCCTTGCTTATATGCTGATTACATTTATTGATTTGGCGATATTGAATCAGCCTTGTATCCCAGGGATGAAGCCTAATTTGATCATGGTGATAAGCTTTGATGTGCTGTTGATCTGGTTTGCCAGTATTTTATTGAGGATTTTGCATCAATGTTCATCAAGGATATTGGTCTAAAATTCTTTTTGGTTGTGTCTCTGCTCGGCTTTGGTATCAGAATGATGCTGGCCTTCATAAAATGAGTTAGGAGGACTCCTCTTTTCTATTGATTGGAATAGTTTCAGGCTGAATGGTAAATTAGTTCCTCCTTCTTTGTACCTCTGGTAGAATTCGGCTGTGAATCCATCTGGTCCTGGACTCTTTTTGGTTGGTAAACTATTGATTATTGCCACAATTTCAGAGCCTGCTATTGGTCGATTCAGAGATTCAAATCTCTTCCTGGTTTAGTCTTTGGGAGAGTGTATGTGTTGAGGAATGTATCCATTTCTTTCTAGATTTCTAGTTTATTTAAGTGAGAGGTGTTTGTAGTATTCTCTGTAGATGGTAGTTTGTGGCTTCTGTGGATCGGTGGTGATATCCCTTTATCATTTTTTATTGTGTCTATTTGATTCTTCTCTTTTTTCTTTATTAGTCTTGCTAGCGGTCTATCAATTTTGTTGATCCTTTCAAAAAACCAGCTCCTGGATTCATTGATTTTAGCGTGGTTTTTGTGTCTCTATTTCCTTCCAGTTCTGCTCTGATTTTAGTTATTTCTTGCCTTCTGCTAGCTTTTGAACAAGGTTTGCTCTTGCTTTTCTAGTTCTTTAATTGTGATGTTAGGTGTCAATTTTGGATCTTTCCTGCTTTCTCTCTTGTAGCATTTAGTGCTATAACTCTCTACACACTGCTTTGAATGCGTCCCAGAGATTCTTGGTATGTGGTGTCTTGTTCGTTGGTTTCAAAGAACACTTATTTCTGCCTTCATTCTGTTATGTACCTGTAGTCATTCAGGAGTAGGTTGTTCAGTTTCCAAGTGTAGCTGAGCCGCTTTGAGTGAGATTCTTAATCCTGAGTTCTAGCTTCTGATTTGCACTGTGGTCTGAGAGATAGTTTGTTATAATTTAATACAGAAAA	.	PASS	IMPRECISE;SVMETHOD=Snifflesv1.0.11;CHR2=chr10;END=23842053;STD_quant_start=14.560220;STD_quant_stop=1177.169433;Kurtosis_quant_start=4.127281;Kurtosis_quant_stop=0.989710;SVTYPE=INS;SUPTYPE=AL,SR;SVLEN=3335;STRANDS=+-;RE=8;REF_strand=9;AF=0.888889	GT:DR:DV	1/1:1:8
chr10	24078867	10157	ATACATATACATGTATATATACACATATACATATACATATATACACATATACATATACACATATGCACATACACATATACACATATGCATATACACATATACATATGCATATACACATATACACATATGCATATACACATATACACATATGCATATACACATATACACATATGCATATACACATATACACATATGCATATACACATATACACATATGCATATACACATATACACATATGCATATACACATATACACATATGCATATACACATATACACATATGCATATGCACATATGCATATGCACATATGCATATGCACATATGCATATGCACATATGCATATGCACATAT	N	.	PASS	IMPRECISE;SVMETHOD=Snifflesv1.0.11;CHR2=chr10;END=24079219;STD_quant_start=102.738611;STD_quant_stop=168.919113;Kurtosis_quant_start=2.419549;Kurtosis_quant_stop=-0.498884;SVTYPE=DEL;SUPTYPE=AL,SR;SVLEN=-352;STRANDS=+-;RE=9;REF_strand=10;AF=0.9	GT:DR:DV	1/1:1:9
chr10	24376837	10158	TGTGGTGGCCTCCCAAGCCTTCCCATGATGAAAAGTAAATAGAGCAGGGCATCTACCAGATTCCCAAACCAAGTTAGTGGACCATCCATTGCAGATGGTAGCCCAAATGAAGTAGTCCTTTCTCTGGGCTTACTGGGCCATTCCCATTCCACATCTCACAGTGGTCCTACAACTATATTGCATACAGTAAACTCTAAGGGTTATGTAGATAATGAGTTCTTTTTTCATGCAGAAGAAGCTAATGACTTTGAGAAGTCAGAGATGCCTGGAGGCACATGGATCTCCTCTGCCCAGGCTCAAGGAACATCCCAAACTTGTGTCCTCCCAGGCTCTGTTTTTTTAATATACATATATATATATATATATACACACATATATGTGTATATATATATATATATTTATTATACTTTAAGTTCTAGGGTACATGTGCACAACGTGCAGGTTTGTTACATATGTATACATGTGCCATGTTGGTGTGCTGCACCCATTAACTCGTCATTTACATTAGGTATATCTCCTAATGCTATCCCTCCCCCCTCCCCCTACTCAACAACAGGCCCCAGTGTGTGATGTTCCCCTTCCTGTGTCCAAGTGTTCTCATTGTTCAATTCCCACCTATGACTGAGAACATGCGGTGTTTGGTTTTTTGTCCTTGCGATAGTTTGCTGAGAATGATGGTTTCCAGCTTCATCCATGTCCCTACAAAGGACATGAACTTATCATTTTTTATGGCTGCATAGTATTCCATGGTGTATATGTGCCACATTTTCTTAATCCAGTCTATCATTGTTGGACATTTGGGTTGGTTCCAAGTCTTTGCTATTGTGAATAGTCCGCATTAAACATACGTATGCATGTGTCTTTATAGCAGCATGATTTATAAGCCTTTGGGTATATATCCAGTAATGGGATGGCTGGGTGAAATGGTATTTCCAGTTCTAGATCCCTGAGGAATCGCCACACTGACTTCCACAATGGTTGAACTAGTTTACAGTCCCACCAACAGTGTAAAAGTGTTCCTATTTCTCCACATCCTCTCTAGCACCTGTTGTTTCCTGACTTTTTAATGATTGCTGTTCTAACTAGTGTGAGATGATATCTCACTGTGGTTTTGATTTGCATTTCTCTGATGGCCAGTGGTGATGAGCATTTTTTCATGTGTCTGTTGCCTGCATAAATGTCTTCTTTTGAGAAGTGTCTGTTCATATCCTTCGCCCAGTTGCTGATGGGGTTGTTTGTTTTTTTCTTGTAAATTTGTTTGTGTTCTTTGTAGATTCTGGATATTAGCCCTTTGTCAGATGAGTAGACTGCAAAAATTTTCTCCCATTCTGTAAGTTGCCTATTCACTCTGATGGTAGTTTCTTTTGCTGTGCAGAAGCTCTTTAGTTTAATTAGATCCCATTTGTCAATTTTGGCTTTTGTTGCCATTGCTTTTGGTGTTTTAGTCATGAAGTCTTTGCCCATGCCTATGTCCCGAATGGTATTTCCTAGGTTTTCTTCTAAGGTTTTTATGGTTTTAGGTCTAACATTTAAGTCTTTAATCCATCTTGAATTAATTTTTGTATAAGGTGTAAGGAAGGGATCCAGTTTCAGCTTTCTACAT	N	.	PASS	PRECISE;SVMETHOD=Snifflesv1.0.11;CHR2=chr10;END=24378440;STD_quant_start=0.547723;STD_quant_stop=0.547723;Kurtosis_quant_start=2.505681;Kurtosis_quant_stop=2.246307;SVTYPE=DEL;SUPTYPE=AL,SR;SVLEN=-1603;STRANDS=+-;RE=17;REF_strand=17;AF=1	GT:DR:DV	1/1:0:17
chr10	24626533	10159	TTTTCTTTTCTTTTCTTTTCTTTTCTTTTCT	N	.	PASS	IMPRECISE;SVMETHOD=Snifflesv1.0.11;CHR2=chr10;END=24626565;STD_quant_start=13.627703;STD_quant_stop=16.239282;Kurtosis_quant_start=0.101555;Kurtosis_quant_stop=-0.771378;SVTYPE=DEL;SUPTYPE=AL;SVLEN=-32;STRANDS=+-;RE=7;REF_strand=13;AF=0.538462	GT:DR:DV	0/1:6:7
chr10	24846898	10160	N	CACATATATACATATATATACATAGGCCACCATATATATACATGGGGATGAGTATACCATATACCATATATATACATAGGGGTGGTATACCATATACCATACTCTCTGCACACACACTTAAGGGATGGTTTGATATATATATGTATGTATATATGGTATATCCTGTATATGGTGCCATATATATACATATATACACATACTATCTCTCTTTCTACCACTATATATTCTCA	.	PASS	IMPRECISE;SVMETHOD=Snifflesv1.0.11;CHR2=chr10;END=24846900;STD_quant_start=7.659417;STD_quant_stop=15.800844;Kurtosis_quant_start=-0.745158;Kurtosis_quant_stop=-1.180404;SVTYPE=INS;SUPTYPE=AL;SVLEN=231;STRANDS=+-;RE=6;REF_strand=8;AF=0.75	GT:DR:DV	0/1:2:6
chr10	25035186	10161	AAAAAAGGCGGAGCCTGCAGTGAGCCGAGATTGCGCCACTGCACTCCAGCCTGGGCGACAGCGAGACTCCGTCTCAAAAAAAAAAAAAAAAAAAAAAAA	N	.	PASS	PRECISE;SVMETHOD=Snifflesv1.0.11;CHR2=chr10;END=25035283;STD_quant_start=2.549510;STD_quant_stop=2.387467;Kurtosis_quant_start=5.402226;Kurtosis_quant_stop=6.406101;SVTYPE=DEL;SUPTYPE=AL;SVLEN=-97;STRANDS=+-;RE=13;REF_strand=13;AF=1	GT:DR:DV	1/1:0:13
chr10	25098088	10162	TTTTTTTTTTTTTTTTTTTTTTTTTTTTTTTTTTTTTTTTTTTTTTTTTTGAGACGGAGTCTCACTCTGTCGCCCAGGCTGGAGTGCAGTGGCGGGATCTCGGCTCACTGCAAGCTCCGCCTCCCGGGTTCACGCCATTCTCCTGCCTCAGCCTCCCAAGTAGCTGGGACTACAGGCGCCCGCCACTACGCCCGGCTAATTTTTTGTATTTTTAGTAGAGACGGGGTTTCACCTTGTTAGCCAGGATGGTCTCGATCTCCTGACCTCGTGATCCGCCCGCCTCGGCCTCCCAAAGTGCTGGGATTACAGGCGTGAGCCACCGCGCCCGGCCAGCTTTC	N	.	PASS	PRECISE;SVMETHOD=Snifflesv1.0.11;CHR2=chr10;END=25098426;STD_quant_start=1.683251;STD_quant_stop=1.471960;Kurtosis_quant_start=2.335640;Kurtosis_quant_stop=0.443787;SVTYPE=DEL;SUPTYPE=AL;SVLEN=-338;STRANDS=+-;RE=6;REF_strand=7;AF=0.857143	GT:DR:DV	1/1:1:6
chr10	25404084	10163	TCCATCCCTCCCTCCCTTCTCTACCTCCCTCCTTCCCTTCCACCCTCCCTCCCTCCTTCCCTCCCTCCCTCCCTCT	N	.	PASS	IMPRECISE;SVMETHOD=Snifflesv1.0.11;CHR2=chr10;END=25404163;STD_quant_start=25.473516;STD_quant_stop=22.939050;Kurtosis_quant_start=0.137596;Kurtosis_quant_stop=0.304528;SVTYPE=DEL;SUPTYPE=AL;SVLEN=-79;STRANDS=+-;RE=13;REF_strand=13;AF=1	GT:DR:DV	1/1:0:13
chr10	25429718	10164	N	TTATATATAACATATATAATATATAGTATATAATATATATAATATATAATATATATAATACATATTGTATATAATATATATATATATAGTATATAATATATATATT	.	PASS	IMPRECISE;SVMETHOD=Snifflesv1.0.11;CHR2=chr10;END=25429718;STD_quant_start=35.223572;STD_quant_stop=37.199462;Kurtosis_quant_start=-0.556705;Kurtosis_quant_stop=-0.628687;SVTYPE=INS;SUPTYPE=AL;SVLEN=104;STRANDS=+-;RE=12;REF_strand=13;AF=0.923077	GT:DR:DV	1/1:1:12
chr10	25487925	10165	N	GGCCGGGCGGTGGCTCACGCCTGTAATCCCAACACTTTGGGAGGCCGAGGCGGGTGGATCATGAGGTCAGGAGATCAGAAGGACCATCCTGGCTAACAAAATTGAAGTAACCCGTCTCTACTAAAAATACAAAAAAAAATTAAGCCGGGCTGGTGCCTGTAGTCTAGCTACTCGGGAGAGGCTGAGGCAGGAGAATGGCGTGAACCGGGAGGCCGGAGCTTGCAGTGAGCCGAGATTGCGCCACTGCAGTCCGCCCAGTCCACCTGGGCGGCAGGGCTCAGTCTCAAAAAAAAAAAAAAAAAAAAAAAAAAAAAAAAATATTTCT	.	PASS	IMPRECISE;SVMETHOD=Snifflesv1.0.11;CHR2=chr10;END=25487925;STD_quant_start=2.569047;STD_quant_stop=19.639246;Kurtosis_quant_start=6.407713;Kurtosis_quant_stop=-1.299978;SVTYPE=INS;SUPTYPE=AL,SR;SVLEN=301;STRANDS=+-;RE=10;REF_strand=11;AF=0.909091	GT:DR:DV	1/1:1:10
chr10	25492525	10166	TGTTCCATTGGTGTATATCTGTGTTTTGGTACCAGTACCATGCTGTTTTTGGTTACTGTAGCCTTGTAGTATAGTTTGAAGTCAGGTAGTGTGATGCCTCCAGCTTTGTTCTTTTGGCTTAGGATTGTCTTGGTAATGCAGGCTCTTTTTTTTGGTTCCATATGAACTTTAAAGTAGTTTTTTTTCAAATTCTGTGAAGAAAGTCATTGGTAGCTTGATGGGGATGGCACTGAATCTATAAATTACCTTGGGCAGTTTGGCCATTTTCACAATATTGATTCTTCCTATCCATGAGCATGGAATGTTCTTCCATTTGTTTGTATCCTCTTTTATTTCATTGAGCAGTGGTTTGTACTTCTCCTTGAAGAGGGCCTTCACGTCCCTTGTAAGTGGGATTCCTAGGTATTTTATTCTTTTTAGCA	N	.	PASS	PRECISE;SVMETHOD=Snifflesv1.0.11;CHR2=chr10;END=25492950;STD_quant_start=5.206833;STD_quant_stop=5.228129;Kurtosis_quant_start=0.207807;Kurtosis_quant_stop=2.920583;SVTYPE=DEL;SUPTYPE=AL;SVLEN=-425;STRANDS=+-;RE=9;REF_strand=11;AF=0.818182	GT:DR:DV	1/1:2:9
chr10	25707704	10167	N	ACATTTTTATAATCTTTTTTTTAACAGCAGGTTAGTTACATATGTATACATAAAGCCATGCTGGTGCGCTTCTGCAATCTAATTAACGTGTCATCTAGCATTAGGTATATCTCCCATGCTATCCCTCCCTCCCTCTGACCCCACCACAGTCCCCAGAGTGTGATATTCCCCTTCCTGTGTCCATGTGATTCATTGTTCAATTCCCACCTATGAGTGAGAAATAGTGTGTGCTTCTGGTTTTTTGTTCTTGCGATAGTTTACTGGAGAATGATGGTTTCCATCTCATCCATGTCCCTACAAAGGACATGAACTCATCATTTTTTATATAATAGTATTCCATGGTGTATATGTGCCACATTTTCTTAATCCAGTCTATCATTGTTGGACATTTAAGTTGGTTCCAAGTCTTTGTTATTGTGAAGAGTTTAAATAAACATACTGCATGTGCCTTTATAGCAAAAAGGATTTATAGTCCTTGGCATATACCCAGTAAATGGGATGGCTGTCAAATGGTATTTCTAGTTCTAGATCCTGAGTGAATCGCCACACTGACTTCCACAATGGCTGAACTAGTTTACAGTCCCACCAACAGTGTAAAAGTGTTCCTATTTTCTCCACATCCTCTCCAGCACCTGTTGTTTCCTGACTTTTTAATGATTGCTATTCTAATCTGGTGTGAGATGATATCTCATAGTGGTTTTGATTTGCATTTCTCTGATGGCCAGTGATGATTATATGTTAATGTCTTCTTTTGAGAAGTGTCTGTTCATGTCCTTCGCCCACTTTTTGATGGGGTTGTTTGTTTTTTTCTTTGTAAATTTGTTTGAGTTCATTGTAGATTCTGGATATTAGCCCTTTGTCAGATGAGTAGGTTGCCAAATTTCTCCCCATGTTGTAGGTTGCCTGTTCACTTATGGTAGTTTCTTTTTGCTGCAGCCTTTAGCTAATTAGATCCTATTTGTCAATTTTGGCTTTGTTGCTATTGCTTTTTGGTGTTTTGGACATAGTCCTTGCGCACGCCTATGTCTCCTAAATGCCCAGTTTTCTAGGTTTTTATGGTTTTAGGTCTAACGTTTAAATCTTTAATCCATCTTGAATTGATTTTTGTATAAGGTGTAAGGAAGGATCCAGTTTCAGTTTTCTTTCCACATATGGCTAGCCAGTTTTCCTAGCATCATTATTAAATAGGGAATCCTTTTCCCATTTCTTTTGTTTTTTCTCTAGGTTTGTCAAAGATCAGATAGTTGTAGATATGCGGCATTATTTCTGAGGGCTCTGTTCTGTTCCATTGATCTATATTCTGTTTTGTACCAGTAGCATGCTGTTTTGTTAATAGCCTTGTAGTATAGTTTGAAGTCAGGTAGTGTGATGCCTCCAGCTTTGTTCTTTTGGCTTATAGGGATTGACTTTATGATGCAGGCTCTTTTTTTGGTTCCATATGAACTTTAAAGTAGTTTTTTCCAATTCTCTGTGAAGAAAGTCATTGGTAGCTTGATGATTAAGTATTGAATCTGTAAATTACCTTGGGCAGTATGGCCATTTTCACGATATTGATTCTCTCCTACCCACAGAGCATGGAATGCTCTTCCATTTGTTTGTGTCCTCTTATTTCCTTGAGCAGGGTTTGTAGTTCTCCTTTTGAAGAGGTCCTTCATCCCTTCTAAGTTGGATTCCTTGGTATTTTATTCTCTTTGAAGCACCAGAATGGGAGTTCACTCATGATTTGGCTCTCTCTGTTTGTCTGTTGTTGGTGTATAAGAATGCTTGTGATTTGTAATGATTTTGAGATTCTGTTGTGTTGTTATCAGCTTAAGGAGATTTTGGGCTGAGACGATGGGGTTTCTAGATAAACAATCATGTCGTCTGCAGACAGGGACAATTTGACTTCCTTTCTCTAACTGAATACCCTTTATTTCCTTCTCCTGCCTGATTGCCCTGGCCAGAACTTCCAACACTATGTTGAATAGGAGGTGAGAGGCATCCCTGTCTTGTGCCAGTTTCTCAAAGGAATGCTTCAGTTTTTGCCCATTCAGTATGATATTGGCTGTGCTGTATAGCTCTTATTATTTTGAAATACGTCCCATCAATACCTAATTTATTGAGAGTTTTAGCATGAAGGGTTGTTGAATTTTGTCAAAGGCTTTTTTCTGCATCTATTGAGATAATCATGTGGTTTTTGTCTTTGGCTCTGTTTATATGCTGGATTACATTTATTGATTTGCGTGATATTGAACCAGCCTTTGCATCCCAGGGATGAAGCCCACTTGATCATGGTGATAAGCTTTTTGATGTGCTGCTGGATTCAGTTTGCCAGTATTTTATTGAGGATTTTTGCATCAATGTTCATCAAGGATATTGGTCTAAAATTCTCTTTTTGCTGTGTCTCGCCTGGCTTTGGTATCAGAATGATGCTGGCCTCATAAATGAGTGCTAGGAGGATTCTCTTTTCTATTGATTGAATAGTTTCAGAATGAATGGTACCAGTTCCTCCTCAAATTCTGTATACTCCTGGCTGTGAATCCATCTGGTCCTGGACTCTTTTTGCTGGTAAACTATTGATTATTGCCACAATATCAGAGCCTGTTATTGGTCTATTCAGAGATTCAACTTCTTCCTGGTTGTTTAGTCTTGGGAGAGTGTGTGTGTCGAGGAATTTATCCGTTTCTTCTAGATTTTCTAGTTTATTTTGCATAGAGGTGTTTGTAGTATTTCTGATGGTAGTTTGTATTTGTGGGATCGGTGGTGATATCCCCTTTATCATTTTTTATTGTGTCTATTTGATTCTTTCTCTCTTTTTTCTTTATTAGTCTTGCTAGCTGTCTATCAAATTGTTGATCCTTTCAAAAACCAGCTCCTGCATTCATTGATTTTTTGAAGGGTTTTTTGTGTCTCTATTTCCTTCAGTTCTGCTCTGATTTTAGTTATTTCTGCCTTCTCAAGGCTTTTGAATGTGTTGTCTAGTTTTACCAGATGTTAGGTGTCAATTTTGGATCTTTTCCTAAGCTTTCTCTTGTAGGCATTTAGTGCTATAAATTTCCCTCTACACACTGCTTTTGAATGCGTCCTAGAGATTCTGGTATGTGGTGTTTTGTTCTCGTTGGTTTCAAAGAACATCTTTATTTCTGCCTTCATTTCTGTTATGTACCCGCAGTCATTCAGGAGCAGGTTGTTCAGTTTCCATGTGAAGTTGAGCGGTTTTGAGTGAGATTCTTAATCCTGAGTTCTAGTTTGATTGCACTGTGGTCTGAGAGATAGTTTGTTATAATTTCTGTTCTTTTTTACATTTGCTGAGGAGAGCTTTACTTCCAACTATGTGGTCAATTTTTGGAATAGGTGGTGTGGTGCTGAAAAAAATGTATATTCTGTTGATTTGGGTGAGAGTTCTGTAGATGTCTATTAGGTCTGCTTGGTGCAGAGCTGAGTCTAATTCCTGGGTATCCTTGTTGACTTTCTGTCTCGTTGATTTGTCTAATGTTGACAGGGGGTGTTAAAGTCTCCCATTATTAATGTGTGGGCGTCTAAGTCTCTTTGTAGGTCACTCAGACTTGCTTTATGAATCTGGGTGCTCCTGTATTGGGTGCATAACATTTAGGATAGTTAGCTCCTCTTGTTGAATTGATCCCTTTACCATTATGTAATGGCCTCCCTTTGTCTCTTTTGATCTTTGTTGGTTTAAAGTCTGTTTTATCAGAGACTAGGATTGCAACTCCCCTGCCTTTTTTTGTTTTCCATTGGCTTGGTAGATCTTCCTCCATCCTTTTATTTGAGCCTATGTGTGTCTCTGCACGTGAGATGGGTTTCCTGAATACAGCATACACTGATGGGTCTTGACTTTATCCAACTTGCCAGTCTGTGTCTTTTAATTGCAGAATTTAGTCCATTTATTTTTAAAGTTAATATTGTTATGTGTGAATTTGATCCTGTCATTATGATGTTAGCTGTTGATTTTGCTCATTAGTTGATGCAGTTTCTTCCTAGTCTCATATTCTTTATAATTTTGGCATGATTTTGCAGCGGCTGGTACTGGTTGTTCTTTCCATGTTTAGCGCTCAGGAGCTCTTTTTAGGGTTGGCAGGCCTGGGGTGACAAAATCTCTCAGCATTTGCTTGTCTATAAAGTATTTTGTTTCTCCTTCACTTATGAAGCTTAGTTTGGCTGATATGAAATTTGGGTTGAAAATTCTTTTTCTTTTTAAGAATGTTGAATATTGGCCTCACTCTCTTCTGGCTTGTGGGTTTTCTGCCAAGGGATCCGCTGTTAGTCTGATGGGCTTTCTTTGAGGGTAACCTGACCTTCTGTCTGGCTGCCCTTACATTTTTTCCTTCATTTCAACTTCTTTGTGAATCTGACAATTATGTGTCTTGGAGTTGCTCTTCTCGAGGAGTATCTTTTGTATGCTCTTCTGTATTTCCCTGAGAACTGGAACGTTGGCCTGCCTTGTAGATTGGGGAAGTTCTCCTGGATATCCTGCAGAGTGTTTTCTCCAACTTGGTTCCATTCTCCGCATCACTTGTGGCAATAACTAATCAGACGGGGATTGTCTTTTCACATAGTCCCATATTTCTGAGGCTTTGCTTCATTTCTTTTTATTCTTTTTTCTCTAAACTTCCCTTCGCTCATTTCATTCATTTCATTTTCCATTGCTGATACCCTTTCTTCCAGTTGATCGTGATCAGCTCCTGAGGCTTCTGCATTCTTCATTTAGTTCTCGAGTCCTTGGTTTTCAGCCCATCAGCTCCTTTACACTTCTCTGTATTGGTTATTCTAGTTATACATTCTTTCTAAATTTTTTCAAAGTTTTCAACTTCTTTGCCTTTGGTTTGAATGTCCTCCCGTAGCTCAGAGTAATTTGATCGTCTGAAGCCTTCTTCTCTCAGCTCGTCAAAAATCATTCTCCATCCAGCTGTCTGGTGAGGACCATGCCTTTGGAGAGGAGAGGCGTTCTGCGTTTTAGAGTTTCCAGTTTTTCTGTTCTGTTTTTTCCCCATCTTTGTGGTTTTATCTACTTTTGGTCTTTGATGATGGTGATGTACAGATGGTTTTCGTGTAGATGTCCTTTCTGGTTGTTAGTTTTCCTTCTAACAGACAGGACCCTCAGCTGCAGGCTGTCTGCTGGAATACCCTGCTGTGTGAGGTGTCAGTGTGCCCCTGCTGGGGTGCCTCCCAGTTAGGCTGCTCGGGGGTCAGGGTCAGGGACCCGCTTGAGGAGGCAGTCTGTCTGTTCTCAGATCTCCAGCTGCGTGCGTTGGGAGAACCACTGTTTCAAAGCTGCCGACAGGGATACTTAAGTCTGCAGAGGTTACTGCTGTCTTTTTGTTTGTCTGTGCCCTGCCCCCAGAGGTGGAGCCTACAGAGGCAGGCAGGCCTCCTTGAGCTGTGGTGGGCTCCACCCAGTTCGAGCCTCCTGGCTGCCTTGTTATCACAAGCCTGGGCAATGGCGGGGCGCCTCCCCAGCCTCGCTGCCGCCTTGCAGTTTGATCTCAGACTGCTGTGCTAGCAATCAGCGCGATTCCCTGGGCGAGGGACCCTGTGAGCCAGGTGTGGGATATAGTCCGTGGTGCCGCTTGCCGGGTCTGAAAAGCGCACATTCAGGTGGGAGTGACCTGATTTTCCAGGTGCGTCCGCTACCCCTTCTTTGACCTCGGAAAGGGAACTCCTGACCCCTTTGCGCTCCCAGGTGAGGCAATGTCTCGCCTCTGCTTCGCTCGCGCACGTGCGCCGCACACACTGGCCTGTGCCCACTGTCTGGCACTCCCCAGTGAGATGAACCTGTACTCAGATGGTGGAAATGCAGAAATCACCTGCCTTCTCTGCATCGCCACGCTGGGAGCTGTAGACCGGAGCTGTTCCATTCGGCCATCTTGGCTCCTCCTCCC	.	PASS	IMPRECISE;SVMETHOD=Snifflesv1.0.11;CHR2=chr10;END=25707704;STD_quant_start=135.334565;STD_quant_stop=2292.105606;Kurtosis_quant_start=5.999672;Kurtosis_quant_stop=1.487836;SVTYPE=INS;SUPTYPE=AL,SR;SVLEN=5907;STRANDS=+-;RE=9;REF_strand=9;AF=1	GT:DR:DV	1/1:0:9
chr10	26006425	10168	CCGTGCCCCAATCCCTTATTTCCACACCCTGACCTCTTATCT	N	.	PASS	PRECISE;SVMETHOD=Snifflesv1.0.11;CHR2=chr10;END=26006467;STD_quant_start=8.752143;STD_quant_stop=8.384510;Kurtosis_quant_start=4.704398;Kurtosis_quant_stop=6.238474;SVTYPE=DEL;SUPTYPE=AL;SVLEN=-42;STRANDS=+-;RE=12;REF_strand=14;AF=0.857143	GT:DR:DV	1/1:2:12
chr10	26045404	10169	N	CGTGGAGGACCTTTTGGCGGTTCAGGGCTTCAGGGATTGTAAATACACCAATGGGCACTCTGTATCTAGCTCAAGGCTCTTGTAAACACACTAACCAGCACCCCAAAGTCTAGCCTAGGGTCAGGAATGCACCACTGAGACTCTGTATCTAGCTACCTTGGTGGGGCCTTGAGAACCCCTTTGTGTCCACACTGTATCTGAAGCACTGGTGGGGA	.	PASS	PRECISE;SVMETHOD=Snifflesv1.0.11;CHR2=chr10;END=26045408;STD_quant_start=6.625708;STD_quant_stop=9.751923;Kurtosis_quant_start=-0.243547;Kurtosis_quant_stop=-0.798514;SVTYPE=INS;SUPTYPE=AL;SVLEN=211;STRANDS=+-;RE=13;REF_strand=16;AF=0.8125	GT:DR:DV	1/1:3:13
chr10	26767956	10170	TTCACGCCTGTAATCCCAGCACTTTGGGAGGCCGAGGCGGGCGGATCACGAGGTCAGGAGATCGAGGCCATCCCGGCTAAAACGGTGAAACCCCGTCTCTACTAAAAATACAAAAAAATTAGCCGGGCGTAGTGGCGGGCGCCTGTAGTCCCAGCTACTTGGGAGGCTGAGGCAGGAGAATGGCGTGAACCCGGGAGGCGGAGCTTGCAGTGAGCCGAGATCCCGCCACTGCACTCCAGCCTGGGCGACAGAGCGAGACTCCGTCTCAAAAAAAAAAAAAAAAAAAAAAAAAAAAATTGACATATA	N	.	PASS	PRECISE;SVMETHOD=Snifflesv1.0.11;CHR2=chr10;END=26768262;STD_quant_start=3.162278;STD_quant_stop=3.535534;Kurtosis_quant_start=6.961512;Kurtosis_quant_stop=6.944235;SVTYPE=DEL;SUPTYPE=AL,SR;SVLEN=-306;STRANDS=+-;RE=17;REF_strand=18;AF=0.944444	GT:DR:DV	1/1:1:17
chr10	26852978	10171	N	TGGCCGAAGATGCGGTGGCTCACGCCTGTAATCCCAGCACTTTGGGAGGCCGAGGCGGGTGGATCATGAGGTCAGGAGATCGGGGCCATCCTGGCTAACAAGGTGAAACCCGTCTCTACTAAAATACAAAAATTAGCCGGGCGCGGTGGCGGGCGCCTGTAGTCCAGCTACTGGGGAGGCTGAGGGCAGGAGAATGGCGTGAACCCGGGAGCCCGGAGCTTGCAGTGAGCCGAGATTGCGCCACTGCAGTCCGCCCAGTCGGCCTGGGCGACAAGCGAGACTCACGTCTCAAAAAAAAAAAAAAAAGAAAAATA	.	PASS	IMPRECISE;SVMETHOD=Snifflesv1.0.11;CHR2=chr10;END=26852978;STD_quant_start=1.449138;STD_quant_stop=11.865918;Kurtosis_quant_start=-0.103151;Kurtosis_quant_stop=-1.016069;SVTYPE=INS;SUPTYPE=AL,SR;SVLEN=305;STRANDS=+-;RE=13;REF_strand=14;AF=0.928571	GT:DR:DV	1/1:1:13
chr10	26961080	10172	N	TTTTTTTTTTTTTTTTTTTTTTTTTTTTTTGAGACGGAGTCTCGCTCTTGTCGCCCAGGCCGGACTGGCGGACTGCAGTGGCGCAATCTCGCTCACTGCAAGCTCCGCCTCCGGGTTCACGCCATTCTCCTGCCTCAGCCTCCCCGAGTAGCTGGGACTACAGGCGCCCGCCACCGCGCCCGGCTAATTTTT	.	PASS	IMPRECISE;SVMETHOD=Snifflesv1.0.11;CHR2=chr10;END=26961080;STD_quant_start=2.408319;STD_quant_stop=11.353414;Kurtosis_quant_start=-0.020221;Kurtosis_quant_stop=-0.300331;SVTYPE=INS;SUPTYPE=AL;SVLEN=165;STRANDS=+-;RE=14;REF_strand=14;AF=1	GT:DR:DV	1/1:0:14
chr10	26982025	10173	N	ATATATATATATATATATATATATATATATAT	.	PASS	PRECISE;SVMETHOD=Snifflesv1.0.11;CHR2=chr10;END=26982025;STD_quant_start=9.333333;STD_quant_stop=8.419554;Kurtosis_quant_start=6.000000;Kurtosis_quant_stop=5.638049;SVTYPE=INS;SUPTYPE=AL;SVLEN=34;STRANDS=+-;RE=9;REF_strand=13;AF=0.692308	GT:DR:DV	0/1:4:9
chr10	26999030	10174	TGAGATCACGCCATTGCACTCCAGCCTGGGCGACAGAGCGAGACTCTTGTCTTAAAAAAAAAAAAGTAGCATGTACCTAAAAATTCACTTTGTGATGTTTAGATTCTGACTTTAAGTCACTAAAGTCACTCAGGAATCTAGTCTGGCATCTTTTTTTTTTTTGAGACGGAGTCTTGCTCTGTCGCCCAGGCTGGAGTGCAGTGGTGTGATCTCGGCTCACTGGAAGCTCTGCCTCCTGGGTTCACACCATTCTCCTGCCTCAGCCTCCCAAGTAGCTGGGACTACAGGCGCCTGCCACTGTGCCCCGCTAATTTTTTGTATTTTTAGTAGAGACAGGGTTTCACCGTGTTAGCCAGGATGTGGTCTCAAGGTATGAGCCACCATGCCCGGCTAATTTTTTTTTTTTTTTTGTATTTTTAGTAGAGATGGGGTTTCACCATGTTGGCCAGGCTGGTCTCAAACTCCTGAACTCATGTGATCCACCCACCTTGGCCTCCCAAAGTGCTGGGATTACAGGCGTGAGCCACTGTGCCCAGCCCATAAAGCTCTTTTTTGATCTGGGTTCTTTAATAAAATGAGCTTGGGTTTTGCTGAGCTCTGTTGCAAGTTAGGTTCTCCAGGAGGCAGACTCTGAGATGAAGTTTAAAGGACAGGATGTTTATTCGGGATTATCCCCTGGGATTACTGACACCTGAGGGAGGGGGAGAGGATACAGGACTGGGTAGCAGGAGAAGCTGAGCTGGAATCAACAGCCTGAAACACCCTCTAGGGTGTGCAGGTAGAATGGCCCTTCATCTATCAGTCCCTGGATGTGGGCTGCCTCCCGAAGGGGCACAGCCTAAGGTGAGAGGACTCTTTGTAGCCAAGGCAATCCTTGAAGAGGCTAAGAAATGAAGGCCAACAGGTACCAACCATACCTGATACAGCAGCTGGGGCAGAGTCATGCACTGACGGGGGATCTGGGGGCATGTCTCAGAATCCACCACAACTCTGTTTTCTGGACGTGTCAAGTCTGAGTTATCTGTTGCATGGACTCAGTCTCAAAAAAAAAAAGTTTTTAAAATAAATTAATGAAATGTCTTCACAATTACATCATATAATCTATTGATGGAAATTCCAGTAGACCATGATGTACTAATACATCTCCCTAGTGTTGAACATTTGTATTATATTTCCCCTTCTCAGTAGATATTTAAGGAATGCCTAAGATTTGTCAGCACTGAATTTAATGACGCTGTAAGAATGAGTGTCAGATATTGCTTCTTAGTGGCTCCTCTCCTCTGCCCACAGCTTTCTCTGCCCTGCTGCTGGCCCTGCCTTGTCCAGTACATATTGCCATGCCCAGGTCTGGCTGCCACTTTAGCTGGGCTTTTCAAAGAGCTCTCAGTATATTTGTAGCAAGCAGTGAAATCTCTGGCATTGACCTTTAACCATTGTCAGGACCACTTTCACTTTACCGGAAGGCAGAGCAGCAAAAACGCTCCCTCTGAGCCAAACTTGAAATAACATCTCCTGCAGTCCAGAGCAGAGTTCCGCAGCCTCGGGACTGTTGAAATTTTGGGCCACATTGTTCTTTGTTGGGGGTCACTGGGGGCTGCCATGTGCATTACAGGATGTTTAGCAGCATCGCTGACTCTACCTACTAGATGCCCCCGAGTTGGTAACAATCAAAAATGCCTCCAGATACTGCCAAGTGTCCCATGGTCCCACGCAGCGCAGATTCGCCCCTGGTTGAGAATCACTGGTCTAGAGAATGTGTTTATATTTTTAATTTCTCTCTTAATATGTAATACAGTTCATTGCTCTCAGAAATAAACATGGGAAGGAAATTTTTTTTTTTACTGCTTTAAGTACTATCACCCACTGTCCCCATAATTGGAAGTTTTTCTTTTTCTTTTTCTTTTTTTTTTTTTTTTTTGAGATGGAGTCTCGCTCTGTTGCCCAGGCTGGAGTGCAATGGCACAATCCCAGCTCACTGCAACTTCCACCTCCTGGGTTCAAGCAATTCTCCTGCCTCAGCCTCCCAAGTAGCTGGGATTACAGATGCACGCTACCACGCCCAGCCAATTTTGTGTTTTTAGTAGAGATAGGATTTCGCCATGTTGGCCAGGCTGGTCTCGAACACCTGGCCTCAGGTGATTCACCGGCCTTGGCCTCCCAAAGTGCTGGGATTACAGGTGTGAGCCACCGCGCCCAGCCAATTTGAAGTTTTTTCAGCCTGCCTTATGGAAACTGTATAAATTGTTAGTTGCAGAAAACATAGGAGAATATAACAAAAGCCATTGCTAGTTTAAATAGTAAGTTCACTACTGCCCTCTCCAGGGAATGTCAGAGCTGCAGCCTTATTCTCCCTATAAGTGATTGGAGCAGGGCTTAGGAAAGTCACAGTGCAGAGACAGCGTCCGGCATGGGGACAAGTCACGGTTGTGGCGTGGGTTTGGGTGGTACAGTACCCTAGCAATTCTGCTCTCCAAGCCCCAACTTCCTGACAATACTTGCTTTCTGTGGACTCTTCTGGATCGGGCACTTAAAGGACTAAATATGTAGGTATTATTTCCATGCCACTTAAGAAGAAGGGATGAGGCTTCTGGAGAGCTGGGCCATTTGTGATTTTGCTTTTGCTGAGAAAGGCTTAGGACAGTAGGGGGAAATGGCAGCTAAAGATTCAGGAGCAGCACCATCCATGTTCAGTGCCAAGAGAGCCCCTCCAGCCTCAGTGGCCCCAGATCAGTGAACCTGACATTGAACCTGACAGGCTTGCTTGTTGGTGATGTCATAATGGAGGGATACTGTTTTAAACCTTTGACAATCAAAGTTTAATGGCTCTTAGGAGGCTTATCAGATGCTGTGTTTTTTTGTTTTTTTGTTTTTTTTTTTGCTTCTGAGGTATGTATTAAATTGGGGATTTTTGCTGGGCACAGTGGCTCACGCCTGTAATCCCAGCACTTTGGGAGGCTGAGGCAGGCGGGTCACGAGGTCAGGAGATCAAGACCATCCTGGCTAACACGGTGAAACCCTGTCTCTACTAAAAATACAAAAAATTAGCTGGGCATGGTGGCACGCACCTGTCGTCCCAGCTATTCCGGAGGCTGGGGCAAGAGAATCGCTTGAACCCGGGAGGCAGAGGTTGCAGTGAGC	N	.	PASS	IMPRECISE;SVMETHOD=Snifflesv1.0.11;CHR2=chr10;END=27002168;STD_quant_start=37.684214;STD_quant_stop=37.304155;Kurtosis_quant_start=1.045120;Kurtosis_quant_stop=0.919434;SVTYPE=DEL;SUPTYPE=AL,SR;SVLEN=-3138;STRANDS=+-;RE=12;REF_strand=13;AF=0.923077	GT:DR:DV	1/1:1:12
chr10	27180506	10175	N	<DUP>	.	PASS	IMPRECISE;SVMETHOD=Snifflesv1.0.11;CHR2=chr10;END=27644611;STD_quant_start=1.732051;STD_quant_stop=13.845577;Kurtosis_quant_start=6.110681;Kurtosis_quant_stop=1.692961;SVTYPE=DUP;SUPTYPE=SR;SVLEN=464105;STRANDS=-+;RE=11;REF_strand=28;AF=0.392857	GT:DR:DV	0/1:17:11
chr10	27180507	10176	N	<INV>	.	PASS	IMPRECISE;SVMETHOD=Snifflesv1.0.11;CHR2=chr10;END=27180895;STD_quant_start=1.732051;STD_quant_stop=14.730920;Kurtosis_quant_start=6.110681;Kurtosis_quant_stop=1.313745;SVTYPE=INV;SUPTYPE=SR;SVLEN=388;STRANDS=++;RE=11;REF_strand=21;AF=0.52381	GT:DR:DV	0/1:10:11
chr10	27180896	10177	N	<DEL>	.	PASS	IMPRECISE;SVMETHOD=Snifflesv1.0.11;CHR2=chr10;END=27644600;STD_quant_start=14.730920;STD_quant_stop=2.645751;Kurtosis_quant_start=1.313745;Kurtosis_quant_stop=3.859620;SVTYPE=DEL;SUPTYPE=SR;SVLEN=-463704;STRANDS=+-;RE=11;REF_strand=31;AF=0.354839	GT:DR:DV	0/1:20:11
chr10	27182425	10178	N	<DUP>	.	PASS	IMPRECISE;SVMETHOD=Snifflesv1.0.11;CHR2=chr10;END=27183366;STD_quant_start=104.608795;STD_quant_stop=95.837101;Kurtosis_quant_start=0.952148;Kurtosis_quant_stop=4.115678;SVTYPE=DUP;SUPTYPE=SR;SVLEN=941;STRANDS=-+;RE=8;REF_strand=21;AF=0.380952	GT:DR:DV	0/1:13:8
chr10	27205950	10179	CTAAATTATGACATATACAATAAAGGCTGTGGGAATCACAAATGC	N	.	PASS	PRECISE;SVMETHOD=Snifflesv1.0.11;CHR2=chr10;END=27205996;STD_quant_start=8.831761;STD_quant_stop=9.528903;Kurtosis_quant_start=0.585602;Kurtosis_quant_stop=-0.631965;SVTYPE=DEL;SUPTYPE=AL;SVLEN=-46;STRANDS=+-;RE=5;REF_strand=11;AF=0.454545	GT:DR:DV	0/1:6:5
chr10	27395701	10180	TATATAATCATATATATATAATCATATATATAATGAAT	N	.	PASS	PRECISE;SVMETHOD=Snifflesv1.0.11;CHR2=chr10;END=27395737;STD_quant_start=1.414214;STD_quant_stop=0.632456;Kurtosis_quant_start=0.776367;Kurtosis_quant_stop=0.777890;SVTYPE=DEL;SUPTYPE=AL;SVLEN=-36;STRANDS=+-;RE=17;REF_strand=19;AF=0.894737	GT:DR:DV	1/1:2:17
chr10	27637087	10181	TTTCCTTTCTTTCTTTCTTTCTTTCTTTCTTTTCTTT	N	.	PASS	PRECISE;SVMETHOD=Snifflesv1.0.11;CHR2=chr10;END=27637128;STD_quant_start=9.132360;STD_quant_stop=8.625543;Kurtosis_quant_start=-0.781084;Kurtosis_quant_stop=0.129986;SVTYPE=DEL;SUPTYPE=AL;SVLEN=-41;STRANDS=+-;RE=5;REF_strand=16;AF=0.3125	GT:DR:DV	0/1:11:5
chr10	27696260	10182	N	CAAGCAGAAAACTGTCAGAACCAATTTTATGTCCTCTCAAAGAATTATCAAAAA	.	PASS	PRECISE;SVMETHOD=Snifflesv1.0.11;CHR2=chr10;END=27696260;STD_quant_start=7.014271;STD_quant_stop=9.055385;Kurtosis_quant_start=0.269818;Kurtosis_quant_stop=-1.238527;SVTYPE=INS;SUPTYPE=AL;SVLEN=57;STRANDS=+-;RE=12;REF_strand=15;AF=0.8	GT:DR:DV	0/1:3:12
chr10	27732045	10183	AATATATATACATGTGTATGTATATGGAATATACATATATACATGTATATGTATATGGAATATACATATATATATACATGTATATGTATATGGAATATACATATATATACATGTATATGGAATATACATATATATACATGTATATGTATATGGAATATAC	N	.	PASS	IMPRECISE;SVMETHOD=Snifflesv1.0.11;CHR2=chr10;END=27732204;STD_quant_start=58.241738;STD_quant_stop=55.076311;Kurtosis_quant_start=-0.335435;Kurtosis_quant_stop=0.064676;SVTYPE=DEL;SUPTYPE=AL;SVLEN=-159;STRANDS=+-;RE=12;REF_strand=14;AF=0.857143	GT:DR:DV	1/1:2:12
chr10	27945182	10184	CACAGTGAGACTTCATCTCAAAAAAAAAAAAAAAAAAAAAAAAAAAAGAGAGA	N	.	PASS	PRECISE;SVMETHOD=Snifflesv1.0.11;CHR2=chr10;END=27945233;STD_quant_start=0.000000;STD_quant_stop=1.264911;Kurtosis_quant_start=6.968102;Kurtosis_quant_stop=1.598720;SVTYPE=DEL;SUPTYPE=AL;SVLEN=-51;STRANDS=+-;RE=18;REF_strand=19;AF=0.947368	GT:DR:DV	1/1:1:18
chr10	28042046	10185	N	TTTTTTTTTTTTTTTTTTTTTTTTTTTTTTTTGAGACGGAGTCTCGCTCTGTCGCCCAGGCTGGAGTGCAGTGGCGGGATCTCGGCTCACTGCAGCCCGCCTCCCGGGTTCACGCCATTCTCCTGCCTCAGCCTCCCAAGTAGCTGGGACTACAGGCGCCCGCCACTACGCCTCCGGCTAATTTTTTTGTATTTTTAGTAGAGACGGGGTTTCACTGCTTAGCCGATGGTCTCGACCTCTTTGACCTCGTGATTCCGCCTCCGCCCGGCCTCCCAAAGTGCTGGGATTACAGGCGTGAGCCACCGCGCCCGGCCTCCTTCTTTTTACTCTCTCTCCCTTTCTCCTTCTCCTCTTTTCCTCCTTCCTTCCTCTCTCCCCTTCCTTCCTT	.	PASS	IMPRECISE;SVMETHOD=Snifflesv1.0.11;CHR2=chr10;END=28042046;STD_quant_start=28.625164;STD_quant_stop=95.953114;Kurtosis_quant_start=-0.812813;Kurtosis_quant_stop=-1.025516;SVTYPE=INS;SUPTYPE=AL,SR;SVLEN=329;STRANDS=+-;RE=12;REF_strand=12;AF=1	GT:DR:DV	1/1:0:12
chr10	28637917	10186	N	AAAGATTTCCCACCATGGTGAAAATCTGGAAGCAATTAAGAAAAATAATGGGCAGATTCTTTTTTAGCAGA	.	PASS	PRECISE;SVMETHOD=Snifflesv1.0.11;CHR2=chr10;END=28637917;STD_quant_start=3.794733;STD_quant_stop=4.135215;Kurtosis_quant_start=-0.439540;Kurtosis_quant_stop=0.144787;SVTYPE=INS;SUPTYPE=AL;SVLEN=82;STRANDS=+-;RE=13;REF_strand=15;AF=0.866667	GT:DR:DV	1/1:2:13
chr10	28646288	10187	TTTTTTTTTGTTTTTTTTTTTTTTTTTTTTTTTTT	N	.	PASS	PRECISE;SVMETHOD=Snifflesv1.0.11;CHR2=chr10;END=28646325;STD_quant_start=9.305912;STD_quant_stop=7.784600;Kurtosis_quant_start=0.068367;Kurtosis_quant_stop=-0.077247;SVTYPE=DEL;SUPTYPE=AL;SVLEN=-37;STRANDS=+-;RE=5;REF_strand=21;AF=0.238095	GT:DR:DV	0/0:16:5
chr10	28650563	10188	TCCGTCTCTACTAAAAATACAAAAAATTAGCCGGGCGTGGTGGCGGGCGCCTGTAGTCCCAGCTACTTGGGAGGCTGAGGCAGGAGAATGGCGTGAACCCGGGAGGCGGAGCTTGCAGTGAGCCGAGATCCCGCCACTGCACTCCAGCCTGGGCGACAGAGCGAGACTCCATCTCAAAAAAAAAAAAAAAAAAAAAAAAAAATTAGCTGGGCGTGGTGGCACCCACCTGTAATCTCGGCTACTTAGGAGTCTGAGGCAGGAGAATCGCTTGAATCCAGGAGTTGGAGGTTGCAGTGAGCTGAGATCAAGCCACTGCACTCCAGCCTGGGCGTCAGAGCAAGACTCCATCTCAAAACAAACAAACAAACAAACAAACAAACAAACAAACAAAACAGGCCGGCGCGGTGGCGCACACCTATAATCCCAGCACTTTTGGGGGGCCAAGGCGGGTGAATCACGAGGTCAGCGAGGTCAGGAGATCGAGACCATCCTGACTAACACGGTGAAAC	N	.	PASS	IMPRECISE;SVMETHOD=Snifflesv1.0.11;CHR2=chr10;END=28651072;STD_quant_start=12.657014;STD_quant_stop=12.361230;Kurtosis_quant_start=0.312760;Kurtosis_quant_stop=0.237671;SVTYPE=DEL;SUPTYPE=AL;SVLEN=-509;STRANDS=+-;RE=14;REF_strand=15;AF=0.933333	GT:DR:DV	1/1:1:14
chr10	28717362	10189	ATATATATATATATATATATATATATATATATC	N	.	PASS	IMPRECISE;SVMETHOD=Snifflesv1.0.11;CHR2=chr10;END=28717394;STD_quant_start=12.701706;STD_quant_stop=15.430849;Kurtosis_quant_start=5.901236;Kurtosis_quant_stop=5.775873;SVTYPE=DEL;SUPTYPE=AL;SVLEN=-32;STRANDS=+-;RE=9;REF_strand=10;AF=0.9	GT:DR:DV	1/1:1:9
chr10	28727557	10190	AGCCCAGGAGACACGAGACTGGGCAACATAGTGAGACTCTGTTTCTTAAAAAAAAATTAGCTGGGCTTGGTAGCACATGTCTGTAGTTCCATCTACTATGGAGGCTGAAGTGGGAGGATCACTT	N	.	PASS	IMPRECISE;SVMETHOD=Snifflesv1.0.11;CHR2=chr10;END=28727683;STD_quant_start=23.970816;STD_quant_stop=24.326940;Kurtosis_quant_start=1.926109;Kurtosis_quant_stop=1.736754;SVTYPE=DEL;SUPTYPE=AL;SVLEN=-126;STRANDS=+-;RE=11;REF_strand=12;AF=0.916667	GT:DR:DV	1/1:1:11
chr10	28782091	10191	N	CTCTAATGCTCTATACACGCCTATATACACG	.	PASS	IMPRECISE;SVMETHOD=Snifflesv1.0.11;CHR2=chr10;END=28782091;STD_quant_start=12.668859;STD_quant_stop=12.549900;Kurtosis_quant_start=-1.052484;Kurtosis_quant_stop=-1.145084;SVTYPE=INS;SUPTYPE=AL;SVLEN=33;STRANDS=+-;RE=6;REF_strand=10;AF=0.6	GT:DR:DV	0/1:4:6
chr10	28892881	10192	GTATGTATGTATATATATATATATATATATATATATGT	N	.	PASS	PRECISE;SVMETHOD=Snifflesv1.0.11;CHR2=chr10;END=28892917;STD_quant_start=6.000000;STD_quant_stop=7.149204;Kurtosis_quant_start=-0.750000;Kurtosis_quant_stop=-0.341172;SVTYPE=DEL;SUPTYPE=AL;SVLEN=-36;STRANDS=+-;RE=9;REF_strand=15;AF=0.6	GT:DR:DV	0/1:6:9
chr10	28938660	10193	N	AAGGTGGGTGGATCACGAGGTCAGGAGATCAAGACCATCCTGGCTAACACAGTGAAACCCCATCTGTACTAAAATACAAAAAATTAGCCACAGGCATGGTGGCGGGTGCCTGTAGTCCCAGCTATGTGGGAGGCTGAGGCAGGAGAATGGCCTGAACCCAGGAGGCGGAGTTTGCAGTGAGCCGAGATCACACCACTGCACTCCAGGCTGGTGACAGAGCGAGACTCCATCTCAAAAAAAAAGAAAAAAGAAAGAAATGCCACTGATTTTTGTATAAAATTTTGTATCCTGTAATTTTACTGAATTTATCAATTCAAATGGCTTTTTTGTAGAGTATTTAGGTTTTTCTACATATAAGAACATGTCATCTGCAAAAGGACAGTGTTACTTCCTACTTTCCTATATGGATGCCCTTTGTTCCTTTCTTCGCTTAGTTGCTATGGCTAGAACTTCATTAATAATACTGTATTGAATAAGAGTGATGAGAGGTATACTTGTCTTTGTTCCAGTTTTTAGAGGAAAAGCTTTCAGTTTTCTCCCCATTCAGTAAAATATTAGCTGTGAACAATTTTTAATTATAATTAAATGTCCCTTCTTTCATCTCTGGAAATATGTTTTTCTTGAAGTCCATTTTATCTGGCCTTAATACAGCCACTCAAACCCTGTTATGCTTACTGTTTGCATGGTACATCTTTTTCCACTTGCTTAGCCTATCTGTGTGTTTCTATACTTAAACTGCATTTTCTAGAAAAAAATAGAGTAGGCCGGGTGTGGTGGCTCACTCCTGTAATCCCAGCACTTGGGAGGCC	.	PASS	IMPRECISE;SVMETHOD=Snifflesv1.0.11;CHR2=chr10;END=28938660;STD_quant_start=37.306166;STD_quant_stop=47.289005;Kurtosis_quant_start=0.007777;Kurtosis_quant_stop=-0.126486;SVTYPE=INS;SUPTYPE=AL;SVLEN=805;STRANDS=+-;RE=8;REF_strand=16;AF=0.5	GT:DR:DV	0/1:8:8
chr10	29153199	10194	ATATATATATATATATATATATATATATATAT	N	.	PASS	PRECISE;SVMETHOD=Snifflesv1.0.11;CHR2=chr10;END=29153231;STD_quant_start=1.095445;STD_quant_stop=0.000000;Kurtosis_quant_start=2.671975;Kurtosis_quant_stop=-0.688349;SVTYPE=DEL;SUPTYPE=AL;SVLEN=-32;STRANDS=+-;RE=15;REF_strand=17;AF=0.882353	GT:DR:DV	1/1:2:15
chr10	29177315	10195	CACACACACACACACACACACACACACACACACACG	N	.	PASS	PRECISE;SVMETHOD=Snifflesv1.0.11;CHR2=chr10;END=29177349;STD_quant_start=1.549193;STD_quant_stop=0.000000;Kurtosis_quant_start=1.519390;Kurtosis_quant_stop=1.977901;SVTYPE=DEL;SUPTYPE=AL;SVLEN=-34;STRANDS=+-;RE=14;REF_strand=14;AF=1	GT:DR:DV	1/1:0:14
chr10	29190739	10196	CATATATATATATATGTATATATATATATACATATATATATATATGTATATATA	N	.	PASS	IMPRECISE;SVMETHOD=Snifflesv1.0.11;CHR2=chr10;END=29190801;STD_quant_start=14.003571;STD_quant_stop=14.625321;Kurtosis_quant_start=-0.842386;Kurtosis_quant_stop=-0.749993;SVTYPE=DEL;SUPTYPE=AL;SVLEN=-62;STRANDS=+-;RE=12;REF_strand=19;AF=0.631579	GT:DR:DV	0/1:7:12
chr10	29191027	10197	N	ATATATAAATATATCTATATATATAGAAATATCTATATTTATATATAAATATACTATATATATAGAAATATTTATATTTATAGAATATATCTATATATAGAAATATCTATATTTATATATAAATATATATCTATATATATAGAAATATCTATATT	.	PASS	IMPRECISE;SVMETHOD=Snifflesv1.0.11;CHR2=chr10;END=29191027;STD_quant_start=25.365331;STD_quant_stop=19.136353;Kurtosis_quant_start=-0.608661;Kurtosis_quant_stop=-0.076552;SVTYPE=INS;SUPTYPE=AL;SVLEN=155;STRANDS=+-;RE=13;REF_strand=19;AF=0.684211	GT:DR:DV	0/1:6:13
chr10	29298735	10198	N	GAGAGAGAGAGAGAGAGAGAGAGAGAGAGAGA	.	PASS	PRECISE;SVMETHOD=Snifflesv1.0.11;CHR2=chr10;END=29298735;STD_quant_start=0.000000;STD_quant_stop=2.756810;Kurtosis_quant_start=-nan;Kurtosis_quant_stop=1.494460;SVTYPE=INS;SUPTYPE=AL;SVLEN=32;STRANDS=+-;RE=5;REF_strand=15;AF=0.333333	GT:DR:DV	0/1:10:5
chr10	29530825	10199	N	AAAGAAAAGAAGAGGAAGGAAGGAAGGAAAAGGAAGAAGGAAGGAAAGAGGGAAGGAAGGAAAAAGAAAAGGGGGCAGAAGGAAGGAAGGGAAGGGAAGAGAGAAAGAA	.	PASS	IMPRECISE;SVMETHOD=Snifflesv1.0.11;CHR2=chr10;END=29530825;STD_quant_start=47.762433;STD_quant_stop=47.452608;Kurtosis_quant_start=2.594465;Kurtosis_quant_stop=3.049978;SVTYPE=INS;SUPTYPE=AL;SVLEN=101;STRANDS=+-;RE=8;REF_strand=11;AF=0.727273	GT:DR:DV	0/1:3:8
chr10	29712152	10200	TTTTTTTTTTTTTTTTTTTTTTTTTTTTAATTTTTTTTTTTTTTTTATTATACTCTAAGTTTTAGGGTACATATGCACATTGTGCAGGTTAGTTACATATGTATACATGTGCCATGCTGGTGCGCTGCACCCACTAACGTGTCATCTAGCATTAGGTATATCTCCCAATGCTATCCCTCCCCCCTCCCCCGACCCCACCACAGTCCCCAGAGTGTGATATTCCCCTTCCTGTGTCCATGTGATCTCATTGTTCAATTCCCACCTATGAGTGAGAATATGCGGTGTTTGGTTTTTTGTTCTTGCGATAGTTTACTGAGAATGATGGTTTCCAATTTCATCCATGTCCCTACAAAGGACATGAACTCATCATTTTTTATGGCTGCATAGTATTCCATGGTGTATATGTGCCACATTTTCTTAATCCAGTCTATCATTGTTGGACATTTGGGTTGGTTCCAAGTCTTTGCTATTGTGAATAGTGCCGCAATAAACATACGTGTGCATGTGTCTTTATAGCAGCATGATTTATAGTCCTTTGGGTATATTGAAAACTGGCACAAGACAGGGATGCATTG	N	.	PASS	PRECISE;SVMETHOD=Snifflesv1.0.11;CHR2=chr10;END=29712727;STD_quant_start=0.000000;STD_quant_stop=0.000000;Kurtosis_quant_start=2.000000;Kurtosis_quant_stop=0.366164;SVTYPE=DEL;SUPTYPE=AL;SVLEN=-575;STRANDS=+-;RE=15;REF_strand=17;AF=0.882353	GT:DR:DV	1/1:2:15
chr10	29719379	10201	CCTTCCTTCCTTCCTTCCTTCCTTCCTTCCTTC	N	.	PASS	PRECISE;SVMETHOD=Snifflesv1.0.11;CHR2=chr10;END=29719414;STD_quant_start=7.042727;STD_quant_stop=9.022195;Kurtosis_quant_start=-0.689538;Kurtosis_quant_stop=4.717421;SVTYPE=DEL;SUPTYPE=AL;SVLEN=-35;STRANDS=+-;RE=12;REF_strand=16;AF=0.75	GT:DR:DV	0/1:4:12
chr10	29729262	10202	N	ATATATATATATATACACACAGCATATATAT	.	PASS	IMPRECISE;SVMETHOD=Snifflesv1.0.11;CHR2=chr10;END=29729262;STD_quant_start=14.909728;STD_quant_stop=12.421755;Kurtosis_quant_start=0.097351;Kurtosis_quant_stop=-0.015103;SVTYPE=INS;SUPTYPE=AL;SVLEN=38;STRANDS=+-;RE=10;REF_strand=13;AF=0.769231	GT:DR:DV	0/1:3:10
chr10	29986116	10203	N	TGGGAGGAATGCCTCGCTGCCACCCGCCTGCC	.	PASS	IMPRECISE;SVMETHOD=Snifflesv1.0.11;CHR2=chr10;END=29986118;STD_quant_start=15.477582;STD_quant_stop=13.948317;Kurtosis_quant_start=2.555968;Kurtosis_quant_stop=1.275859;SVTYPE=INS;SUPTYPE=AL;SVLEN=36;STRANDS=+-;RE=9;REF_strand=10;AF=0.9	GT:DR:DV	1/1:1:9
chr10	30078368	10204	N	CAGACAGAGGAGACAGACAGAGATAGATAGATAGATAGATAGATATAGA	.	PASS	IMPRECISE;SVMETHOD=Snifflesv1.0.11;CHR2=chr10;END=30078368;STD_quant_start=6.000000;STD_quant_stop=11.428036;Kurtosis_quant_start=-1.446093;Kurtosis_quant_stop=-2.051472;SVTYPE=INS;SUPTYPE=AL;SVLEN=48;STRANDS=+-;RE=16;REF_strand=17;AF=0.941176	GT:DR:DV	1/1:1:16
chr10	30193735	10205	CCCTTCCCTTCCCTTCCCTTCCCTTCCCTTC	N	.	PASS	PRECISE;SVMETHOD=Snifflesv1.0.11;CHR2=chr10;END=30193769;STD_quant_start=5.930149;STD_quant_stop=4.654747;Kurtosis_quant_start=0.909750;Kurtosis_quant_stop=0.778225;SVTYPE=DEL;SUPTYPE=AL;SVLEN=-34;STRANDS=+-;RE=6;REF_strand=10;AF=0.6	GT:DR:DV	0/1:4:6
chr10	30211141	10206	GAAAGGAAGGAGGGAAGGAAGGAAGGAGGGAAGGAAGGAGGGA	N	.	PASS	IMPRECISE;SVMETHOD=Snifflesv1.0.11;CHR2=chr10;END=30211184;STD_quant_start=16.056151;STD_quant_stop=13.776792;Kurtosis_quant_start=1.528143;Kurtosis_quant_stop=-0.248499;SVTYPE=DEL;SUPTYPE=AL;SVLEN=-43;STRANDS=+-;RE=5;REF_strand=7;AF=0.714286	GT:DR:DV	0/1:2:5
chr10	30227830	10207	N	GTGTGTGTGTATATATATATATATATATATATATAT	.	PASS	PRECISE;SVMETHOD=Snifflesv1.0.11;CHR2=chr10;END=30227830;STD_quant_start=0.000000;STD_quant_stop=2.683282;Kurtosis_quant_start=7.000000;Kurtosis_quant_stop=0.302041;SVTYPE=INS;SUPTYPE=AL;SVLEN=38;STRANDS=+-;RE=12;REF_strand=19;AF=0.631579	GT:DR:DV	0/1:7:12
chr10	30451075	10208	N	ATATATATATATATATATATATATATATATATA	.	PASS	IMPRECISE;SVMETHOD=Snifflesv1.0.11;CHR2=chr10;END=30451075;STD_quant_start=12.789505;STD_quant_stop=13.464238;Kurtosis_quant_start=0.977681;Kurtosis_quant_stop=1.087575;SVTYPE=INS;SUPTYPE=AL;SVLEN=33;STRANDS=+-;RE=7;REF_strand=11;AF=0.636364	GT:DR:DV	0/1:4:7
chr10	30544762	10209	ATATATATATATATATTTATTTATTTATTTTTATTTTATT	N	.	PASS	IMPRECISE;SVMETHOD=Snifflesv1.0.11;CHR2=chr10;END=30544797;STD_quant_start=18.124569;STD_quant_stop=17.797472;Kurtosis_quant_start=0.891551;Kurtosis_quant_stop=0.815734;SVTYPE=DEL;SUPTYPE=AL;SVLEN=-35;STRANDS=+-;RE=8;REF_strand=14;AF=0.571429	GT:DR:DV	0/1:6:8
chr10	30896119	10210	N	CGTAAGCCACCGCTAATTTTTGTATTTTTAGTAAGACGAGTTTCACTATGTTGGCCAGGATGGTCTTGATCTCTTGACTCCGTGACTGCCCCTCAAGCTTCCAAAAGTGCTGGGATTACAGG	.	PASS	PRECISE;SVMETHOD=Snifflesv1.0.11;CHR2=chr10;END=30896119;STD_quant_start=4.254409;STD_quant_stop=5.039841;Kurtosis_quant_start=-0.740586;Kurtosis_quant_stop=0.198522;SVTYPE=INS;SUPTYPE=AL;SVLEN=124;STRANDS=+-;RE=13;REF_strand=15;AF=0.866667	GT:DR:DV	1/1:2:13
chr10	30905826	10211	ACTTTTAATATACTTTTAATTTTTCTAGTAATTATTTAC	N	.	PASS	PRECISE;SVMETHOD=Snifflesv1.0.11;CHR2=chr10;END=30905863;STD_quant_start=9.555103;STD_quant_stop=9.787747;Kurtosis_quant_start=-2.096737;Kurtosis_quant_stop=-2.087923;SVTYPE=DEL;SUPTYPE=AL;SVLEN=-37;STRANDS=+-;RE=20;REF_strand=23;AF=0.869565	GT:DR:DV	1/1:3:20
chr10	30966259	10212	CCGTCTCCTCCCTCTATGGCTTCTGTCCCCTCCCTCATAGGGCCTCTGTCCCCTCCCTCTAGGGCCTCTGTCCCCTCCCACTGAGGCCTCTGTCCCCTCCCTCTAGGGCCTCTGTCCACTCCTACTAGGGCCT	N	.	PASS	IMPRECISE;SVMETHOD=Snifflesv1.0.11;CHR2=chr10;END=30966417;STD_quant_start=66.165701;STD_quant_stop=52.599430;Kurtosis_quant_start=-0.434706;Kurtosis_quant_stop=0.315155;SVTYPE=DEL;SUPTYPE=AL;SVLEN=-158;STRANDS=+-;RE=13;REF_strand=15;AF=0.866667	GT:DR:DV	1/1:2:13
chr10	31001278	10213	N	TCGGCCGGGCGCGGTGGCTCACGCCTGTAATCCCAGCACTTTGGGAGGCCGAGGCAGGCGGATCACAGGTCAGGAGATCGAGACCATCCCGGCTAAGCAGTGGTCCTCTACTAAAAATACAAAAAATTAGCCGGAGGCGTAGTGGCGGGCGCCTGTAGTCCCAGCTACTTGGGGAGGCTGAGGCAGGAGGAATGGCGTGAACCAGGGCCGAGGCTTGCAGTGAGCCGAGATCCGCCACTGCACTCCAGCCTGGGCGACAAGCCGAGACTCCGTCTCAAAAAAAAAAAAAAAAAA	.	PASS	PRECISE;SVMETHOD=Snifflesv1.0.11;CHR2=chr10;END=31001278;STD_quant_start=1.048809;STD_quant_stop=7.861298;Kurtosis_quant_start=6.759294;Kurtosis_quant_stop=1.468645;SVTYPE=INS;SUPTYPE=AL,SR;SVLEN=282;STRANDS=+-;RE=15;REF_strand=17;AF=0.882353	GT:DR:DV	1/1:2:15
chr10	31004793	10214	AAGAAAGAAAGAAAGAAAGGAAGAAAGAAAGAAAGAAAGAAAGGAAGAAAGAAAGAA	N	.	PASS	IMPRECISE;SVMETHOD=Snifflesv1.0.11;CHR2=chr10;END=31004848;STD_quant_start=15.547163;STD_quant_stop=15.170460;Kurtosis_quant_start=-1.053296;Kurtosis_quant_stop=-0.138972;SVTYPE=DEL;SUPTYPE=AL;SVLEN=-55;STRANDS=+-;RE=7;REF_strand=18;AF=0.388889	GT:DR:DV	0/1:11:7
chr10	31443368	10215	AGAATGGCGTGAACCCAGGAGGCAGAGCTTGCAGTGAGCTGAGATCGCGCCACTGCACTCCAACCTGGGTGACAGAGCGAGACTCCGTCTCAAAAAAAATAAAAAAGACAGGAAGAGAGGGGGGGAGGAGATGCCAGGCTCTTTTAAACAACCACTTCTCATAGGAACTAAGAATAAGAATTCACTCACTCCTGCAAGAATGGCACCAAGCCATTCATGAGGGATCTACCCCCATGGCCCAAATGCCCCGCACCAGGCCCCACCCCCAACAGTGGGGATAAAATTTCAACATGAGACTTGGTGAAGACAAACAAACCATACCTAAACCACCACAGTCTCCATTCAAGGAGAACTGATATTGAAGCACAGTCTTCTCTTGACCCAACCACCCTTTCCATCAGATCCTCCAAAGGCCAAAAAAACATTTAGCTAGTTAGACAGTCCAGAAAGAGGAATTTCTTATCAGAAAGGGCTCTGCAAGAAGACCAACCTGACTTTCCCCCTCCTTCTCTTCTTTACTACGTTCTTTGCCTGACTTAGCCAGGCAAGCTCTTACCGCAGTCTACTCTTCTTGATGGCACTGATGGGAAGGAAGTAGAAGAGACCCACATCTAAGTTTTCTTATAAAAACTTCTTGATCATTTTGGTCAAAAGTACAGTGAGCACATGGTGTGTATATAAATGTACCTAAACCATTGAAATAGCTGGGGATGTGCAGTCATAAGTCACTTAATGTGCTGTTAGGTGATTTCATCATTGTGCAAACATACCGGAGTGCACTTACACAAACCTACATGGTTGAACTTCCTACACGCCTAGGCTACATGGTATAGCCTATTGTTCTCAGGCTGCAAACTTAACCCAGGGTCCCTAGGTTTTTGGGTATGGACTGTGAAAAAGTACCCACTAGTACCTGTTGTACCTTAAGTTCTTCTTGTTTCCAAAAATTCCAGGAAGAAGCTCAGCCCTGGAAAAGCAAAAACCCATTGGATCCAGAGGTGCCTGAGTTGGAGATGAACTTTGGAACTTCCCTCATAACCGTACTAAAATCCCTGACCAGAGAGTAACTTATTTGCCATTTTCTATACATGTGACATATGTAGAAGCATGATCAATGACAGCACATGTGCTATTAATATCTTGCTCCATCTCGACATACAGTGACTCAGCTCACCAGGCCAACAAAAGGCCTGTTTTCACCTTTGATTGGAGGAGGCACTCCTTTGAGAACTATCCCCCATGTCCTCCTCATTTGTTGCCACTAATAAAATCCCTTTAAGTCCCCATTGCTTAAGTCCCCATTGGTTGTGGTCACTGGACTGCCACCTGCCATGTGATGGCACTGACCCGTTGTATGGGTAACAAAACTTATACAGTGTATCACTGTCCTGGATACTGCAGGCAATTGGAATGCAATGCTAAGCATTTGCATAACTAAACATAGAAAAGGTACAGTAGGACTAGGTGTGATGGCTCACACCTGTAGTCCCAGCACTTTGGGAGGCTGAGGCAGG	N	.	PASS	PRECISE;SVMETHOD=Snifflesv1.0.11;CHR2=chr10;END=31444882;STD_quant_start=4.795832;STD_quant_stop=6.300794;Kurtosis_quant_start=-0.870667;Kurtosis_quant_stop=-1.017095;SVTYPE=DEL;SUPTYPE=AL,SR;SVLEN=-1514;STRANDS=+-;RE=15;REF_strand=15;AF=1	GT:DR:DV	1/1:0:15
chr10	31906662	10216	GTGTGTGTGTTTGTGTGTGTGTGTGTGTTTGTGTGTGTGTGTGTGTGTGT	N	.	PASS	PRECISE;SVMETHOD=Snifflesv1.0.11;CHR2=chr10;END=31906712;STD_quant_start=7.120393;STD_quant_stop=4.582576;Kurtosis_quant_start=0.255760;Kurtosis_quant_stop=1.336571;SVTYPE=DEL;SUPTYPE=AL;SVLEN=-50;STRANDS=+-;RE=12;REF_strand=12;AF=1	GT:DR:DV	1/1:0:12
chr10	31976058	10217	N	<DUP>	.	PASS	PRECISE;SVMETHOD=Snifflesv1.0.11;CHR2=chr10;END=31976571;STD_quant_start=2.121320;STD_quant_stop=9.828530;Kurtosis_quant_start=3.941136;Kurtosis_quant_stop=5.250954;SVTYPE=DUP;SUPTYPE=SR;SVLEN=513;STRANDS=-+;RE=12;REF_strand=19;AF=0.631579	GT:DR:DV	0/1:7:12
chr10	32257895	10218	CCCTCTCCCGTCTCCCTCTCCCTCTCCCGTCTCCCTCTCCCTCTCCCGTCTCCCTCTCCCTCTCCCGTCTCCCTCTCCCTCTCCCGTCTCCCTCTCCCTCTCCCGTCTCCCTCTCCCTCTCCCGTCTCCCTCTCCCTCTCCCGTCTCCCTCTCCCTCTCATGCCGAGCCAAAGCTGGACGGTACTGCTGCCATCTCGGCTCACTGCAACCTCCCTGCCTGATTCTCCTGCCTCAGCCTGCCGAGTGCCTGCGATTGCAGGCGCGCGCCGCCACGCCTGACTGGTTTTCGTTTTTTTTTGGTGGAGATGGGGTTTCGCTGTGTTGGCCGGGCTGGTCTCCAGCTCCTAACCGCGAGTGATCCGCCAGCCTCGGCCTCCCGAGGTGCCGGGATTGCAGATGGAGTCTCGTTCACTCAGTGCTCAATGGTGCCCAGGCTGGAGTGCAGTGGCGTGATCTCGGCTCGCTACAACCACCTCCCAGCCGCCTGCCTTGGCCTCCCAAAGAGCCGAGATTGCAGCCTCTGCCCGGCCGCCACCCCGTCTGGGAAGTGAGGAGCGTCTCTGCTTGGCCACCCATCGTCTGGGATATGAGGAGCCCCTCTGCCTGGCTGCCCAGTGTGGAAAGTGAGGAGCGTCTCTGCCCGGCCGCCATCCCATCTAGGAAGCGAGAAGCGCCTCTTCCCCGCCGCCATCCCATCTAGGAAGTGAGGAGCGTCTCTGCCCGGCCGCCCATCGTCTGAGATGTGGGGAGCACCTCTGCCCCACCGCCCTGTCTGGGATGTGAGGAGCGCCTCTGCTGGGCCGCAACCCTGTCTGGGAGGTGAGGAGTGTCTCTGCCCGGCCGCTCCGTCTGAGAAGTGAGGAAACCCTCTGCCTGGCAACCGCCCCGTCTGAGAAGTGAGGAGCCCCTCCGTCTGGCAACCACCCCGTCTGGGAAGTGAGGAGCGTCTCCGCCCGGCAGCCACCCCGTCCGGGAGGGAGGTGGGGGGGGTCAGCCCCCCGCCCGGCCAGCCGCCCCGTCCCGCCCCTACTGGGAAGTGAGGAGCCCCTCTGCCCGGCCAGCCGCCCCGTCCGGGAGGGAGGCCGGGGGGGGGGGGGGGGGGGGGGGGGGGGGGTCGGCCAGCCGCCCCGGCCGGGAGGTGAGGGGCTCCTCTGCCCGGCCGCCCCTACTGGGAAGTGAGGAGCCCCTCTGCCCGGCCAGTCGCCCCGTCCAGGAGGGAGGTGGGGGGGTCAACCCCCCGCCCGGCCAGCCGCCCAGTCCGGGAGGGAGGTGGGGGGTCAGCCCCCCGCCTGGCCAGCCGCCCCGTCCGGGAGGTGAGGGGCGCCTCTGCCCGGCCGCCCCTACTGGGAAGTGAGGAGCCCCTCTGCCCGGCCAGCCGCCCCGCCCAGGAGGGAGGTGGGGGGGTCAGCCCCCCGCCTGGCCAGCCGCCCCATCCGGGAGGGAGGTGGGGGGGTCAGCCCCCCGCCCGGCCAGCCGCCCCGTCCGGGAGGGGGGAGGGGGGGTCAGCCCCCTGCCCGGCCAGCCGCCCCGTCCGGGAGGGAGGTGGGGGGGGTCAGCCCCCCGCCCGGCCAGCCGCCCCGTCCGGGAGGGAGGTGGGGGGATCAGCCCCCTGCCTGGCCAGCCGCCCCGTCCGGGAGGTGAGGGGCGCCTCTGCCCGGCCGCCCCTACTGGGAAGTGAGGACCCCTCTGCCCGGCCAGCCGCCCCGTCCGGGAGGGAGGTGGGGGGGGTCAGCCCCCCGCCCGGCCAGCCGCCCCGTCCGGGAGGGAGGTGGGGGGATCAGCCCCCTGCCTGGCCAGCCGCCCCGTCCGGGAGGTGAGGGGCGCCTCTGCCCGGCCGCCCCTACTGGGAAGTGAGGACCCCTCTGCCCGGCCAGCCGCCCCGTCCGGGAGGGAGGTGGGGGGAACAGCCCCCCGCCCGGCCAGCCGCCCTATCCAGGAGGTGAGGGGCGCCTCTGCCCGGCCGCCCCTACTGGGAAGTGAGGAGCCCCTCTGCCTGGCCAGCCGCCCCGTCCGGGAGGGCGGTGGGGGGGTCAGCCCCCCGCCCGGCCAGCCGCCCCATCTGGGAGGTGAGGGGCACTTCTGCCGGGCCGCCCCTACTGGGAAGTGAGGAGCCCCTCTGCCCGGCCACGACCCCGTCTGGGAGGTGTGCCCAGCGGCTCATTGGGGATGGGCCATGATGACAATGGCGGTTTTGTGGAATAGAAAGGCGGGAAGGGTGGGGAAAAAATTGAGAAATCGGATGGTTGCTGGGTCTGTGTGGATAGAAGTAGACATGGGAGACTTTTCATTTTGTTCTGTACTAAGAAAAATTCTTCTGCCTTGGGATCCTGTTGATCTGTGACCTTATCCCCAACCCTGTGCTCTCTGAGACATGTGCTGTGTCCACTCAGGGTTAGATGGATTAAGGGCGGTGCAAGATGTGCTTTGTTGAACAGATGCTTGAGGGCAGCATGCTCGTTGAGAGTCATCACCACTCCCTAATCTTAAGTACCCAGGGACACAAACGCTGCGGAAGGCCGCAGGGTCCTCTGCCTAGGAAAACCAGAGACCTTTGTTCACTTGTTTATCTGCTGACCTTCCCTCCACTATTGTCCTATGACCCTGCCAAATCCCCCTCTGCGAGAAACACCCAAGAATGATCAATAAAAATAAAAAATAAAAAAAAAAAAGAAAAAAATAAATAAATAAATAAATAAATAAATACTCAAAAAAAAAAAAAAAGATATTAGTTG	N	.	PASS	PRECISE;SVMETHOD=Snifflesv1.0.11;CHR2=chr10;END=32260627;STD_quant_start=1.581139;STD_quant_stop=1.449138;Kurtosis_quant_start=-1.306889;Kurtosis_quant_stop=-1.367842;SVTYPE=DEL;SUPTYPE=AL,SR;SVLEN=-2732;STRANDS=+-;RE=16;REF_strand=16;AF=1	GT:DR:DV	1/1:0:16
chr10	32320833	10219	N	GGACAATCACTTGAAACCAGAAGGCAGAGGTTGCAATGAGCATGACTGTGCCACAACACTCCAGCCTGGGCAACAACAGTGAAACTCCGTCTCAAAAAAAAAAAAAAAAAAAAAATTTTTAGATTTGCTTTCAGCAACAAGTGATGACATTTGTGCTATGCCATGGAAAAACCTGGTATCAGCCAGGTGCAGTGGCTACACCTGTAATCCACAGCACTTTGGGAGGCCGAGGCGGGTGGATCACCTAGCAGGTCCCAGGAGTTGGAACCAGCCTGGCCAACGTCTGGTGAAACCCATCTCTACTAAAGCTACAAAAATTAGCTGGGCATGGTGGCAGGCGCCTGTAATCCCAGCTACTCGAGGCTGAG	.	PASS	IMPRECISE;SVMETHOD=Snifflesv1.0.11;CHR2=chr10;END=32320833;STD_quant_start=14.202113;STD_quant_stop=10.611315;Kurtosis_quant_start=-0.423923;Kurtosis_quant_stop=1.268438;SVTYPE=INS;SUPTYPE=AL;SVLEN=357;STRANDS=+-;RE=13;REF_strand=17;AF=0.764706	GT:DR:DV	0/1:4:13
chr10	32453824	10220	TTTCTTCATTCCATCTTGTGCCCCAGGATTCAGACCCATTCTCCATCCTCCTTCATTCCATCTTGAGCCCCAGGATTCAGACCAATTCTCCATCCTTCATTCCATCTGGTGCCCCAGGATTCAGACCCATTCTCCATCCT	N	.	PASS	IMPRECISE;SVMETHOD=Snifflesv1.0.11;CHR2=chr10;END=32453964;STD_quant_start=15.411035;STD_quant_stop=16.028100;Kurtosis_quant_start=-0.576365;Kurtosis_quant_stop=-1.293710;SVTYPE=DEL;SUPTYPE=AL;SVLEN=-140;STRANDS=+-;RE=18;REF_strand=19;AF=0.947368	GT:DR:DV	1/1:1:18
chr10	32674074	10221	N	TTTTTTTTTTTTTTGAGACGGGTCTCGCTCTGTCGCCCAAGGCTGGAGTGCAGTGGCGGGATCTCGGCTCACTGCAAGCTCCGCCTCCCGGGTTCACGCCATTCTCCTGCCTCAGCCTCCCAAGTAGCTGGGACTACAGGCGCCCGCCACTACGCTTGACTAATTTTTTGTATTTTTAGTAGAGCGGGGTTTCACGTTTAGCCGGGATGGTCTCGATCTCCTGACCTCGTGATCCGCCGCTCGGCCTCCCAAAGTGCTGGTTACAGGCGTGACCACCGCCCGGCCATACCTATC	.	PASS	PRECISE;SVMETHOD=Snifflesv1.0.11;CHR2=chr10;END=32674076;STD_quant_start=2.983287;STD_quant_stop=7.576279;Kurtosis_quant_start=-1.838498;Kurtosis_quant_stop=-0.622421;SVTYPE=INS;SUPTYPE=AL,SR;SVLEN=291;STRANDS=+-;RE=14;REF_strand=15;AF=0.933333	GT:DR:DV	1/1:1:14
chr10	32705737	10222	GGCCGGGCGCGGTGGCTCACGCCTGTAATCCCAGCACTTTGGGAGGCCGAGGCGGGCGGATCACGAGGTCAGGAGATCGAGACCATCCTGGCTAACACGGTGAAACCCCGTCTCTACTAAAAAATACAAAAAATTAGCCGGGCGTGGTAGCGGGCGCCTGTAGTCCCAGCTACTCGGGAGGCTGAGGCAGGAGAATGGCGTGAACCCGGGAGGCGGAGCTTGCAGTGAGCCGAGATCGCGCCACTGCACTCCAGCCTGGGCGACAGAGCGAGACTCCGTCTCAAAAAAAAAAAAAAAAAAAAAAAAAAAATATATATATATATATATATATTCTATTC	N	.	PASS	PRECISE;SVMETHOD=Snifflesv1.0.11;CHR2=chr10;END=32706075;STD_quant_start=9.170605;STD_quant_stop=3.794733;Kurtosis_quant_start=7.000000;Kurtosis_quant_stop=7.000000;SVTYPE=DEL;SUPTYPE=AL;SVLEN=-338;STRANDS=+-;RE=10;REF_strand=14;AF=0.714286	GT:DR:DV	0/1:4:10
chr10	32936400	10223	N	GCACTCCAGCTTATGACAGAGTGAGACCCTGGTCTCAAAACAAAAGTTCTCT	.	PASS	PRECISE;SVMETHOD=Snifflesv1.0.11;CHR2=chr10;END=32936400;STD_quant_start=0.632456;STD_quant_stop=3.591657;Kurtosis_quant_start=-0.306874;Kurtosis_quant_stop=-0.985493;SVTYPE=INS;SUPTYPE=AL;SVLEN=51;STRANDS=+-;RE=15;REF_strand=16;AF=0.9375	GT:DR:DV	1/1:1:15
chr10	33119046	10224	N	TGATATATATATATATATATATATATATGGATATATATATATATATATATATAAGGATATATATAGATATATATATAT	.	PASS	IMPRECISE;SVMETHOD=Snifflesv1.0.11;CHR2=chr10;END=33119050;STD_quant_start=12.547054;STD_quant_stop=15.226856;Kurtosis_quant_start=-0.382975;Kurtosis_quant_stop=-0.685991;SVTYPE=INS;SUPTYPE=AL;SVLEN=78;STRANDS=+-;RE=7;REF_strand=8;AF=0.875	GT:DR:DV	1/1:1:7
chr10	33158743	10225	GTTTCCCCATTTCCCAGCACCATTTATTAAATAGGGAATC	N	.	PASS	PRECISE;SVMETHOD=Snifflesv1.0.11;CHR2=chr10;END=33158779;STD_quant_start=1.414214;STD_quant_stop=2.701851;Kurtosis_quant_start=-0.060020;Kurtosis_quant_stop=0.136500;SVTYPE=DEL;SUPTYPE=AL;SVLEN=-36;STRANDS=+-;RE=17;REF_strand=19;AF=0.894737	GT:DR:DV	1/1:2:17
chr10	34159917	10226	N	TAAAATAAAATAAAATAAATAAAATAAAATAAAATAAA	.	PASS	IMPRECISE;SVMETHOD=Snifflesv1.0.11;CHR2=chr10;END=34159918;STD_quant_start=15.350081;STD_quant_stop=17.388933;Kurtosis_quant_start=-0.467033;Kurtosis_quant_stop=-0.188925;SVTYPE=INS;SUPTYPE=AL;SVLEN=37;STRANDS=+-;RE=8;REF_strand=9;AF=0.888889	GT:DR:DV	1/1:1:8
chr10	34684471	10227	TCGGCCGGGCGCGGTGGCTCACGCCTGTAATCCCAGCACTTTGGGAGGCCGAGGCGGGTGGATCATGAGGTCAGGAGATCGAGACCATCCTGGCTAACAAGGTGAAACCCCGTCTCTACTAAAAATACAAAAAATTAGCCGGGCGCGGTGGCGGGCGCCTGTAGTCCCAGCTACTCGGGAGGCTGAGGCAGGAGAATGGCGTGAACCCGGGAAGCGGAGCTTGCAGTGAGCCGAGATTGCGCCACTGCAGTCCGCAGTCCAACCTGGGCGACAGAGCGAGACTCCGTCTCAAAAAAAAAAAAAAAAAAAAAAAAGAAAAACATCATC	N	.	PASS	PRECISE;SVMETHOD=Snifflesv1.0.11;CHR2=chr10;END=34684808;STD_quant_start=1.897367;STD_quant_stop=5.958188;Kurtosis_quant_start=-1.646896;Kurtosis_quant_stop=-1.956349;SVTYPE=DEL;SUPTYPE=AL;SVLEN=-337;STRANDS=+-;RE=18;REF_strand=20;AF=0.9	GT:DR:DV	1/1:2:18
chr10	35720279	10228	TTCCCCTCCTCCCCCCACATCTTCCCCCCCTCCCCCTCCCCCTCCCCCTTCCCCTCCCCTCCCCTCCCCTCCTCTCTCTCTCTCTCTCTCTCTCTCTCTCTCTCTCTCTCTC	N	.	PASS	IMPRECISE;SVMETHOD=Snifflesv1.0.11;CHR2=chr10;END=35720363;STD_quant_start=26.966028;STD_quant_stop=29.068884;Kurtosis_quant_start=-0.392470;Kurtosis_quant_stop=-0.477261;SVTYPE=DEL;SUPTYPE=AL;SVLEN=-84;STRANDS=+-;RE=6;REF_strand=15;AF=0.4	GT:DR:DV	0/1:9:6
chr10	35838688	10229	ACCCTGCGCTGCTCATGACACATGACCCTACAGTGCTCGTGACCCTGCGCTGCTCATGGCCCATGACCCTACACTGCTCGTGACCCTGCGCTGCTCATGACACATGACCCTACAGTGCTCGTGACCCTGCGCTGCTCATGACACATGACCCTACAGTGCTCGT	N	.	PASS	IMPRECISE;SVMETHOD=Snifflesv1.0.11;CHR2=chr10;END=35838851;STD_quant_start=24.606910;STD_quant_stop=23.171103;Kurtosis_quant_start=-0.183215;Kurtosis_quant_stop=-0.029685;SVTYPE=DEL;SUPTYPE=AL;SVLEN=-163;STRANDS=+-;RE=12;REF_strand=14;AF=0.857143	GT:DR:DV	1/1:2:12
chr10	35876286	10230	TCTCTCTCTCTCTCTCTCTCTCTCTCTCTCTCTCT	N	.	PASS	IMPRECISE;SVMETHOD=Snifflesv1.0.11;CHR2=chr10;END=35876325;STD_quant_start=12.514991;STD_quant_stop=12.908331;Kurtosis_quant_start=-0.713109;Kurtosis_quant_stop=-1.598103;SVTYPE=DEL;SUPTYPE=AL;SVLEN=-39;STRANDS=+-;RE=8;REF_strand=20;AF=0.4	GT:DR:DV	0/1:12:8
chr10	35899754	10231	N	AATAACAAAAAGGTGAACAATTCCTCATCAAAATGATGAGCACTTTGACTCTTCAAAGACCTTGTGATGAAATATTTAAACAGGAGAATAACAGCCTGCTTGGTGTATCTGCAGGATGTCAAGGCAATTGGTCAAACATTAAACAAAAATCCCAAATTGGTTTTGGCATAAAGCTATTTGGAATGAATAACACTATTTTAATATTTCTCTCTCTCTCTCTTTCTCTGCTTTTTGCTCCTTAAATACTGAAAGCTAATGAAGAGTGATGCCTCAACCACTGTCTTCAATACTTGGATCAATGTCTGGCACATAGTGCTCAAAAAATTGTTTGTTTTTTCATCTGATATTCTATGAAGCATTCAGGGGCAAATCTTGTTGTCCCTTGTGATGTCCAATTCTGGTGGACTTCCCAAGTCTCTCTAAGTCTTCCCAGTCTTATGAGATAAAGTTTCTTTCTTTCTTTCTCCCTTCCTTCCTCCTCCCTCTCCCTCCCGTCCTCTCCTCCCTCCCTCTCTTCCTCCTCTCTCTTTTTTCTCTTTCTCTCTTTCTCTTTCTTTCTTTCTTTCTTTTTCTTTCTTTCCTTCCTTCCTTCTTTCTTCCTTCCCTTATCTTCCTTCCTTCCTCTTTCTTTCTTTCTTCTTTCCTTTCTTCTCTTTCTTTCTTTCCTGTTAATCTCTTTCCTTTCTTCTGATCTTCTTCTTTCATTTCGAGGCAGGGGTCTTGCTCTGTCACTCAGGCTGGAGTGCAGTGGCGTGATCATGGTTCACTGCATGATCTCCCTCTGGGAGGAGAGGAGGTAAGGGAGGAGGTAAGGGGGGCTAGGGTAGGATCTGGAGGCTCTGGCCTCATGCCGCCATTGCCTAGCAGGTCGCTCCTCCTGGGCCTCAGTCTTCTCTCCCCTGCATGATGAGGGCCCTGACCAGGGATTCTTTAGTGCTCTATGAGGGTGAGACTCCATCAGTGAGATGTGAGGCTGTCAGTCATCTTAGCATTAATAGGGACTCATTTATAGAGCCTATCCAGCTTCTGCCTGCATAAGGTTTTGATCAGATAATGAAAATGGTAAATAGAGGCCAAATGTGTCATAGAGGAGCTGCCATGAGGATGTGAAAGGAATACTCGTTCTCTCTTGTGTGCATGTTGGTGAGATGTAGTTAAGCACTTACTATGGAGAACAGCATGGAGTTTCTCAAAAACTGAAAATAGAGATAGGATCAGCAATCCTACTGCTGGGTATGTACTTAAAGAAAAAGAGAAACCAGAATGTCAAAGAGATAGCTGCACTCCATGTTTATTGCAACACTAGTCACAATAGCAAAGATGTGAAACAACACAAAAGATTCCATCAGTTGATGGATGGATAAAGACAATGTGGTTTATGCAGGGCCTGGAGTGTTGAACATAAAAGGATGAAATCTGATGACAGCAGCAACATGGATGGATCTGGACATTATTTTATGTGAGTAGGCCAGGCACAAAGACAAATGTCTGAGCTCTCACTTCCTGTGGGAGCTGAAGAGACGGATCTCATGGGTGAAGTGAGATAGAGTCACTAGAGAAGGGGATGTGAGGGGGCCTGAGGAAAAAGAAGAATACAATACACTATTACCACCAAGGTGTACACTGGGCAGTGATAAAGATGGTGAATTATGTATGTCTATTTTACC	.	PASS	IMPRECISE;SVMETHOD=Snifflesv1.0.11;CHR2=chr10;END=35899754;STD_quant_start=4.171331;STD_quant_stop=28.913665;Kurtosis_quant_start=-0.680751;Kurtosis_quant_stop=6.462261;SVTYPE=INS;SUPTYPE=AL,SR;SVLEN=1682;STRANDS=+-;RE=12;REF_strand=12;AF=1	GT:DR:DV	1/1:0:12
chr10	35956156	10232	N	TCACCACCATCACCACCATCCCCACCACATCATCACCACCATCACCACCACCATCACCACCACCACAATCACCACCACCACCATCACCACCACCATCACCACCACCACCACCATCACCACCATCCCCACCATCATTACCACACCATCACCACCACCATCACCACCACCACCATCACCACCACCATCGCCACCACCATCAAATTAACCACGACCATCACCACACCATCACCACCACCACCATCATCATCATCACTACTATCCCCACCACACCACCACCATCATCACCCACCATCACCACCACACCACCATCACAAACTCACTACTACCATCCCCACCATCACCATCACCACCATCATCACCACCACCATCACCACCACCATCACCACCACCATCACCACCATCACCATCACCACCACCATCACCACACCACCACCACCATCACCACCATCACTACCATCCCCACCATCACCATCACCACCACCATCACTCACCATCACCACCTCACCATCACTACCATCACCACCACCCACCATCACCACCACATCACTACCATCCCACCATCATCACCACGCATCACCATCACTACCACTCCCACCATCATCACCACCATTACCGCCACTCACCATCGTACCACTCGTAACTGCCATCACCACCACCACATCACCCATCATTACCACTCCCACCATCATCACCACCATTACCGCCACCTCACCATCACCACTGTAACCGCCATCACCACCACCATCACCATCACTACCATCCCCACCATCATCACCACCATCACCACTGTAACTGCCATCACCACCACCATCATCACCACCATCACCATCACTACCACCCCACCATCATCACCACCATCACTCATCACTACCACCCTCACCATCAGTACCATCACCACCACCATCACCGCCACCATCATCACCACCACCACCATCACCGCCATCACTATCACTAACATCCCCACCATCACCACCTCCGCCACCATCACGACCGTAACTGCCATCACCACCACCATCACCATCACTACCATCCCCACCATCACCACCACCATCACCACTGTAACTGCCATCACCACCACCATCGTACTCATCACTACCATCCCACCATCACCACCACCATCACCACTGTAACTGCCATCACCACCACCATCACCATCACCACCACCATCACCACTGCAACTGCCATCACCATCACTACCATCCCCATCACCACCACCATCACCACTGTAACTGCCATCACCACCCATCATCACCACTATCTCTACCATCCCCACCCATCACCACCACCATCATCACCACCATCACCACCACCATCACCATCACTACCACTCATCACCAGTGCGTAAGCGCCATCACCATCACCACCACCACCATCACCACTGTAACTGCCATCACCACCACCATCACCATCATCACTACCACTCCCCACCATCATCACCATCATTACCGCCACCACCATCACCACTGTAACTGCCATCACCACCACTCATCACTCATCACTACCATCCCCACCATCATCACTCACCATCACCACTGTAACTGCCATCACCACCACCATCATCACCACCATCACCATCACTACCACCCCACCATCATCACCACCCATCACTACCACCACCATCATCATCACCACCATCACCACCACCATCAGCACCACCACCACCATCAGCACCACCACCACCATCATCACCACCATCACCACCACCACCACCATCATCACCAGCACCATCATCATCACCACCATCACCACCACCACCACCACCACCATCACCACCACCACCACCATCATCACCACACCATCACCACCACCACCATGTTCACCACCACCACTTCGTCATCACCACCACCACCACCATCACCACAATCACCACCACCACCATCACCACCACCACCATCATCATCACCACCACCACCACCATCATCACCACCATCACCACCACCACCATCATCATCACCAACACCATCATCAGCACCACCACCACCATCATCACCACCATCACCACCACCACCACCATCTTCACCACCA	.	PASS	IMPRECISE;SVMETHOD=Snifflesv1.0.11;CHR2=chr10;END=35956156;STD_quant_start=8.944272;STD_quant_stop=42.096318;Kurtosis_quant_start=-0.866230;Kurtosis_quant_stop=-1.013792;SVTYPE=INS;SUPTYPE=AL;SVLEN=1989;STRANDS=+-;RE=16;REF_strand=18;AF=0.888889	GT:DR:DV	1/1:2:16
chr10	35995061	10233	N	TTGTTTCTTTTTTTTTTTTTTTTTTTTTTTTTTTTGAGACGGAGTCGCTCTATCGCCAGGCTGGAGTGCAGTGGCGCGATCTCGCTCACTACAGCTCCGCCTCCCGGGTTCACGCCATTCTCCTGCCTCAGCCTCCCCGGTAGCTGGACTGGCGCCCGCCACCACGCCAGCTAATTTTTGTATTTTTTAGTAGAGACGGGGTTTCACCGTGTTAGCCAGGATGGTCTCGATCTCTGACCTCGTGATCCGCCACCTGGCCTCCCAAAGTGCTGATTACAGGCGTGAGCCCCACCGCGCCCAGCCCC	.	PASS	IMPRECISE;SVMETHOD=Snifflesv1.0.11;CHR2=chr10;END=35995061;STD_quant_start=5.495453;STD_quant_stop=11.640447;Kurtosis_quant_start=-1.526830;Kurtosis_quant_stop=1.411421;SVTYPE=INS;SUPTYPE=AL,SR;SVLEN=299;STRANDS=+-;RE=11;REF_strand=13;AF=0.846154	GT:DR:DV	1/1:2:11
chr10	36018284	10234	N	ATTTATATATTATATATACAATTAATATATATTT	.	PASS	IMPRECISE;SVMETHOD=Snifflesv1.0.11;CHR2=chr10;END=36018284;STD_quant_start=13.038405;STD_quant_stop=12.621410;Kurtosis_quant_start=-1.607267;Kurtosis_quant_stop=-1.306743;SVTYPE=INS;SUPTYPE=AL;SVLEN=43;STRANDS=+-;RE=11;REF_strand=18;AF=0.611111	GT:DR:DV	0/1:7:11
chr10	36031793	10235	CTTTCTTTCTTTCTTTCTTTCTTTCTTTCTTTCTTTCTTTCTTTCTTTCTTTCTTTCTTTCTTTCTTTCTTTCTT	N	.	PASS	IMPRECISE;SVMETHOD=Snifflesv1.0.11;CHR2=chr10;END=36031876;STD_quant_start=11.406139;STD_quant_stop=11.153475;Kurtosis_quant_start=0.452148;Kurtosis_quant_stop=-0.975651;SVTYPE=DEL;SUPTYPE=AL;SVLEN=-83;STRANDS=+-;RE=13;REF_strand=15;AF=0.866667	GT:DR:DV	1/1:2:13
chr10	36181870	10236	AAAAAAAAAAAAAAAATATATATATATATATATATAT	N	.	PASS	PRECISE;SVMETHOD=Snifflesv1.0.11;CHR2=chr10;END=36181903;STD_quant_start=6.531973;STD_quant_stop=6.164414;Kurtosis_quant_start=3.000000;Kurtosis_quant_stop=1.470914;SVTYPE=DEL;SUPTYPE=AL;SVLEN=-33;STRANDS=+-;RE=6;REF_strand=19;AF=0.315789	GT:DR:DV	0/1:13:6
chr10	36419961	10237	N	TTCTATATATATATAGACTATATATATATATAGACTATATATATAGTCTATATATATATAGTCTATATATATAGACTATATATATATAGTCTATATATATATAGTCTATATATATAGATTCATATATAGACTATATATATAGTCTATATATATAGACTATATATATAGTCTATATATATAGACTATATATAGACTATATATATGTAGACTATATATATAGTCTATATATATAGACTATATATATAGACTATATATATAGTCTATATATATAGACTATATATATAGTTCATATATAG	.	PASS	IMPRECISE;SVMETHOD=Snifflesv1.0.11;CHR2=chr10;END=36419961;STD_quant_start=25.462391;STD_quant_stop=79.748563;Kurtosis_quant_start=2.149194;Kurtosis_quant_stop=1.262249;SVTYPE=INS;SUPTYPE=AL;SVLEN=289;STRANDS=+-;RE=6;REF_strand=12;AF=0.5	GT:DR:DV	0/1:6:6
chr10	36534136	10238	TTGCTTGAACCTAAGAGATGTAGGTTGCAGTGCGCAGA	N	.	PASS	PRECISE;SVMETHOD=Snifflesv1.0.11;CHR2=chr10;END=36534177;STD_quant_start=0.000000;STD_quant_stop=0.000000;Kurtosis_quant_start=6.544489;Kurtosis_quant_stop=6.095982;SVTYPE=DEL;SUPTYPE=AL;SVLEN=-41;STRANDS=+-;RE=14;REF_strand=15;AF=0.933333	GT:DR:DV	1/1:1:14
chr10	36773195	10239	N	AAAATACCCTAGCTTACAAAAGCTTAGGTATTT	.	PASS	PRECISE;SVMETHOD=Snifflesv1.0.11;CHR2=chr10;END=36773196;STD_quant_start=4.037326;STD_quant_stop=4.324350;Kurtosis_quant_start=1.651662;Kurtosis_quant_stop=0.198536;SVTYPE=INS;SUPTYPE=AL;SVLEN=31;STRANDS=+-;RE=11;REF_strand=20;AF=0.55	GT:DR:DV	0/1:9:11
chr10	36799298	10240	ATATATATATATATATATATATATATATATTTTTTTTTTTTT	N	.	PASS	IMPRECISE;SVMETHOD=Snifflesv1.0.11;CHR2=chr10;END=36799337;STD_quant_start=14.226735;STD_quant_stop=12.708265;Kurtosis_quant_start=0.511284;Kurtosis_quant_stop=0.731162;SVTYPE=DEL;SUPTYPE=AL;SVLEN=-39;STRANDS=+-;RE=10;REF_strand=16;AF=0.625	GT:DR:DV	0/1:6:10
chr10	36930950	10241	CACACACACACACACACATACACACACACACACACA	N	.	PASS	PRECISE;SVMETHOD=Snifflesv1.0.11;CHR2=chr10;END=36930982;STD_quant_start=2.190890;STD_quant_stop=1.264911;Kurtosis_quant_start=-0.500000;Kurtosis_quant_stop=-0.500000;SVTYPE=DEL;SUPTYPE=AL;SVLEN=-32;STRANDS=+-;RE=5;REF_strand=9;AF=0.555556	GT:DR:DV	0/1:4:5
chr10	36974950	10242	ATAATATATTATATAAAATATATTATCTATAATATATAATATAAAATATATTATCTATAATATA	N	.	PASS	IMPRECISE;SVMETHOD=Snifflesv1.0.11;CHR2=chr10;END=36975016;STD_quant_start=14.289857;STD_quant_stop=12.161414;Kurtosis_quant_start=-0.916246;Kurtosis_quant_stop=-0.625295;SVTYPE=DEL;SUPTYPE=AL;SVLEN=-66;STRANDS=+-;RE=11;REF_strand=13;AF=0.846154	GT:DR:DV	1/1:2:11
chr10	37042867	10243	N	GAAAAGAAAAGAAAAAAGGGAGGGGAGGGGAGGGGAGGGGAGGGAGGGGAGGGAGGGGAGGGAGGGGAGGAGGGGAGGGAGGAGGGGAGGAGGGAGGGGAGGAGGAGGAGGGAGGGAGGGAAGGGA	.	PASS	PRECISE;SVMETHOD=Snifflesv1.0.11;CHR2=chr10;END=37042867;STD_quant_start=5.176872;STD_quant_stop=6.848357;Kurtosis_quant_start=-1.526125;Kurtosis_quant_stop=1.427593;SVTYPE=INS;SUPTYPE=AL;SVLEN=129;STRANDS=+-;RE=14;REF_strand=18;AF=0.777778	GT:DR:DV	0/1:4:14
chr10	37357378	10244	TTTCTTTCTTTCTTTCTTTCTTTCTCTCTCTCTCTCTCTCTCTCTCTG	N	.	PASS	IMPRECISE;SVMETHOD=Snifflesv1.0.11;CHR2=chr10;END=37357448;STD_quant_start=0.000000;STD_quant_stop=11.251667;Kurtosis_quant_start=0.877551;Kurtosis_quant_stop=-1.157185;SVTYPE=DEL;SUPTYPE=AL;SVLEN=-70;STRANDS=+-;RE=14;REF_strand=16;AF=0.875	GT:DR:DV	1/1:2:14
chr10	38271996	10245	CCCCTCGGGAGGCTGAGGCAGGAGAATGGCGTGAACCCGGGAAGCGGAGCTTGCAGTGAGCCGAGATTGCGCCACTGCAGTCCGCAGTCCGACCTGGGCGACAGAGTGAGACTCCGTCTCAAAAAAAAAAAAAAAAAAAAAAAAAAAGACAGACACT	N	.	PASS	PRECISE;SVMETHOD=Snifflesv1.0.11;CHR2=chr10;END=38272154;STD_quant_start=6.689544;STD_quant_stop=6.363961;Kurtosis_quant_start=0.581786;Kurtosis_quant_stop=0.259259;SVTYPE=DEL;SUPTYPE=AL;SVLEN=-158;STRANDS=+-;RE=8;REF_strand=8;AF=1	GT:DR:DV	1/1:0:8
chr10	38310354	10246	N	TTACTAAGCAGATACAGAAGAACAGGACAGCATCATCAGCCAACAGGACTGAAGCAACATTGGCAGAATAATTGCTCCAACAAGGCGAGGTCGGTGGTCCATGCCTTTAATCCCAGCACTTTGGGAAGCAGAGGCGGGCAGATTACTTGA	.	PASS	IMPRECISE;SVMETHOD=Snifflesv1.0.11;CHR2=chr10;END=38310354;STD_quant_start=10.984838;STD_quant_stop=15.358675;Kurtosis_quant_start=1.051662;Kurtosis_quant_stop=1.085094;SVTYPE=INS;SUPTYPE=AL;SVLEN=147;STRANDS=+-;RE=9;REF_strand=9;AF=1	GT:DR:DV	1/1:0:9
chr10	38814812	10247	N	<DUP>	.	PASS	IMPRECISE;SVMETHOD=Snifflesv1.0.11;CHR2=chr10;END=38818834;STD_quant_start=310.201749;STD_quant_stop=15.264338;Kurtosis_quant_start=0.259766;Kurtosis_quant_stop=3.572169;SVTYPE=DUP;SUPTYPE=SR;SVLEN=4022;STRANDS=-+;RE=8;REF_strand=17;AF=0.470588	GT:DR:DV	0/1:9:8
chr10	38816194	10248	N	<DUP>	.	PASS	IMPRECISE;SVMETHOD=Snifflesv1.0.11;CHR2=chr10;END=38818800;STD_quant_start=407.095566;STD_quant_stop=37.148351;Kurtosis_quant_start=-1.241336;Kurtosis_quant_stop=0.159412;SVTYPE=DUP;SUPTYPE=SR;SVLEN=2606;STRANDS=-+;RE=14;REF_strand=32;AF=0.4375	GT:DR:DV	0/1:18:14
chr10	38908593	10249	N	AAGGAACAGAGGAAATCCAAATTGGTAAAGAGGAAGTCAAACTGTCACTGGTTGCTGACGATGATCTTCGCCTTTGAAAAACCTACAGACTCCTCTAGAAAGCTCCTAGAACTGATAAAAAGAATTCAGCAAAGTTTCCAGATACAAGATTAATGTACACAAATCAGTACCTCTTCTATACATCAACAGCTACCAAGCAGAGAATCACATCAAGAACTCAACCCCTTTGCCAATAGCTGCAAAAACAAAAAACAACAAAAAACTTAGGAATCATACCTAACAAAGGAATCAAAAAAGACCCTGGCAATGAAAATTACAAACACTGCTGAAATAAATCACAGATGGAGCCAAGCACGGGCGCATGCCTATACTCCCCAGCTACTGGAAGCTGAGGCAGGAGAATTGCTTGAACCCGAGGCAGAAGTTGTAGTGAGCTAAGATCACACCATTGCACTCCCACTCAGCGACAAGAGTGAAATCCCTCTGAAAAATAAAAAAGACCAAGAAAGAAAAGAAATCATAGATGACACAAACAAATGGAAACGCATCCCCATGTCATGGATGGGTAGAACCAATATTGTGAAAATTACCATTCTGTTAAAGGCAATCTACAAATTCAATGCAATCCCCACCTGAATACCATCATCATTCTTCAGAGAATTACATAAAAACAATTCTAAAATTAATATGGAACCCAAAGAGAGCCATAGCCAAACCAAGGCTAAGCAAAAAGAACAAACCTGGAGGCATCACACTATTTGATTTCAAACTGTACAATAAGCGCCATAGTTAACAAACAAAGCATGGTACTGGTTTAAAATAGGCACATAGGCCAATGGAACAGAAGAGAGAACCCAGAAATTAACCCAAATACAGCCAACTGATCTTCGACAAAGTAAACAAAAAACATAAAGTGGGAAAGGACAATCTTTCAACATATGATGGATATTTTATGAGCCACATGTAGTGAGAATAAACTGACTTCTCATCTCTCACCTTATACAAATTTACTCAAGATGGATTAAGAACTTAAATCTAATTCCTGAACTTAAAAAATTCTAGAAGGTAACACTGGATAAACCTCTAGACATTGGCATAGGCAAGAATTTCATGACCAAGAACCCAAATGCAAATGTAATAAAAACAAAGTTAAATAGCTGGGACTTAATTAAACTAAATAGCTTTTGTATGGCAAAGGAACAGTCAGCAGAGTAAATAGACAACTAACAGAGTGGGAACCCTGACCCTGACCCTGACCCCTAACCCCTGACCCTGACCCCCTAACCCTGAACATAACCCTAACCCCTAACCCTAACCCTTAACCCCAACCCTAACCCCAACCCCAACCCTCACCCTCACCCTAACTCCAACCCTAAACCCTAACTCAACCCCTAACCTCTCTTAACCCTAACTCTAAACGTTGATTCCTAACCCTAACTCTGTCCCCAACTTCTATCTCCAACCCCTAACCCTAAACTTAACCCCTAACCCTAACCCTAACACCAACCTTAACCCTAGGTTCGTTACTACGTTTGTGTTGACTATGTCAATGTTGGGATTATTATGATCGCTGTCTTAGGACTGCACGGCAGCGAGGGATTGTGATCTTAATGATTTTAGGCTGAGGCAGTGCATTAGCACCACAGGGGCTTGTTACATGAGCAATGGGGGTGTCATATTTTGGGTGTCATGTCTGCATTAGGGAATGCTGCATTT	.	PASS	IMPRECISE;SVMETHOD=Snifflesv1.0.11;CHR2=chr10;END=38908593;STD_quant_start=3.361547;STD_quant_stop=322.363615;Kurtosis_quant_start=2.642572;Kurtosis_quant_stop=1.977127;SVTYPE=INS;SUPTYPE=AL,SR;SVLEN=1720;STRANDS=+-;RE=10;REF_strand=10;AF=1	GT:DR:DV	1/1:0:10
chr10	42384597	10250	N	<DUP>	.	PASS	IMPRECISE;SVMETHOD=Snifflesv1.0.11;CHR2=chr10;END=42600156;STD_quant_start=200.911921;STD_quant_stop=267.005243;Kurtosis_quant_start=0.374236;Kurtosis_quant_stop=-1.350532;SVTYPE=DUP;SUPTYPE=SR;SVLEN=215559;STRANDS=-+;RE=5;REF_strand=687;AF=0.00727802	GT:DR:DV	0/0:682:5
chr10	42384515	10251	N	<DEL>	.	PASS	IMPRECISE;SVMETHOD=Snifflesv1.0.11;CHR2=chr10;END=42386229;STD_quant_start=205.206806;STD_quant_stop=461.678099;Kurtosis_quant_start=-1.557322;Kurtosis_quant_stop=0.936988;SVTYPE=DEL;SUPTYPE=SR;SVLEN=-1714;STRANDS=+-;RE=6;REF_strand=328;AF=0.0182927	GT:DR:DV	0/0:322:6
chr10	42384767	10252	GGAATCATCAAATGGAATCAGATGGAATCATCATCAAATGAAATCGAAT	N	.	PASS	IMPRECISE;SVMETHOD=Snifflesv1.0.11;CHR2=chr10;END=42384816;STD_quant_start=17.547080;STD_quant_stop=17.790447;Kurtosis_quant_start=0.357909;Kurtosis_quant_stop=0.353680;SVTYPE=DEL;SUPTYPE=AL;SVLEN=-49;STRANDS=+-;RE=10;REF_strand=359;AF=0.0278552	GT:DR:DV	0/0:349:10
chr10	42385717	10253	N	<DEL>	.	PASS	IMPRECISE;SVMETHOD=Snifflesv1.0.11;CHR2=chr10;END=42390373;STD_quant_start=336.058243;STD_quant_stop=751.724114;Kurtosis_quant_start=-0.513437;Kurtosis_quant_stop=-1.746518;SVTYPE=DEL;SUPTYPE=SR;SVLEN=-4656;STRANDS=+-;RE=7;REF_strand=339;AF=0.020649	GT:DR:DV	0/0:332:7
chr10	42386136	10254	N	<DEL>	.	PASS	IMPRECISE;SVMETHOD=Snifflesv1.0.11;CHR2=chr10;END=42387530;STD_quant_start=263.794901;STD_quant_stop=196.342176;Kurtosis_quant_start=2.475808;Kurtosis_quant_stop=-0.562275;SVTYPE=DEL;SUPTYPE=SR;SVLEN=-1394;STRANDS=+-;RE=8;REF_strand=379;AF=0.0211082	GT:DR:DV	0/0:371:8
chr10	42385954	10255	N	<DEL>	.	PASS	IMPRECISE;SVMETHOD=Snifflesv1.0.11;CHR2=chr10;END=42599359;STD_quant_start=209.545540;STD_quant_stop=136.271176;Kurtosis_quant_start=-1.602212;Kurtosis_quant_stop=-1.729310;SVTYPE=DEL;SUPTYPE=SR;SVLEN=-213405;STRANDS=+-;RE=6;REF_strand=486;AF=0.0123457	GT:DR:DV	0/0:480:6
chr10	42387245	10256	N	<DEL>	.	PASS	IMPRECISE;SVMETHOD=Snifflesv1.0.11;CHR2=chr10;END=42599212;STD_quant_start=69.859860;STD_quant_stop=17.452793;Kurtosis_quant_start=1.386925;Kurtosis_quant_stop=1.986881;SVTYPE=DEL;SUPTYPE=SR;SVLEN=-211967;STRANDS=+-;RE=5;REF_strand=420;AF=0.0119048	GT:DR:DV	0/0:415:5
chr10	42388238	10257	N	<DEL>	.	PASS	IMPRECISE;SVMETHOD=Snifflesv1.0.11;CHR2=chr10;END=42599277;STD_quant_start=633.972397;STD_quant_stop=355.471283;Kurtosis_quant_start=-0.449758;Kurtosis_quant_stop=-0.244890;SVTYPE=DEL;SUPTYPE=SR;SVLEN=-211039;STRANDS=+-;RE=6;REF_strand=400;AF=0.015	GT:DR:DV	0/0:394:6
chr10	42396700	10258	N	<DEL>	.	PASS	IMPRECISE;SVMETHOD=Snifflesv1.0.11;CHR2=chr10;END=42597105;STD_quant_start=271.078217;STD_quant_stop=273.993066;Kurtosis_quant_start=1.586924;Kurtosis_quant_stop=-0.937672;SVTYPE=DEL;SUPTYPE=SR;SVLEN=-200405;STRANDS=+-;RE=5;REF_strand=297;AF=0.016835	GT:DR:DV	0/0:292:5
chr10	42396748	10259	N	<DEL>	.	PASS	IMPRECISE;SVMETHOD=Snifflesv1.0.11;CHR2=chr10;END=42599452;STD_quant_start=442.029411;STD_quant_stop=253.847817;Kurtosis_quant_start=-0.669485;Kurtosis_quant_stop=-0.324443;SVTYPE=DEL;SUPTYPE=SR;SVLEN=-202704;STRANDS=+-;RE=7;REF_strand=408;AF=0.0171569	GT:DR:DV	0/0:401:7
chr10	42398683	10260	N	<DEL>	.	PASS	IMPRECISE;SVMETHOD=Snifflesv1.0.11;CHR2=chr10;END=42399858;STD_quant_start=553.775354;STD_quant_stop=189.751341;Kurtosis_quant_start=1.295643;Kurtosis_quant_stop=3.778045;SVTYPE=DEL;SUPTYPE=AL,SR;SVLEN=-1175;STRANDS=+-;RE=7;REF_strand=311;AF=0.022508	GT:DR:DV	0/0:304:7
chr10	42400018	10261	N	<DUP>	.	PASS	IMPRECISE;SVMETHOD=Snifflesv1.0.11;CHR2=chr10;END=42400830;STD_quant_start=216.144499;STD_quant_stop=312.615490;Kurtosis_quant_start=1.936080;Kurtosis_quant_stop=0.234235;SVTYPE=DUP;SUPTYPE=SR;SVLEN=812;STRANDS=-+;RE=9;REF_strand=280;AF=0.0321429	GT:DR:DV	0/0:271:9
chr10	42401204	10262	N	<INV>	.	PASS	IMPRECISE;SVMETHOD=Snifflesv1.0.11;CHR2=chr10;END=42530081;STD_quant_start=377.455958;STD_quant_stop=158.771534;Kurtosis_quant_start=1.616639;Kurtosis_quant_stop=-0.254550;SVTYPE=INV;SUPTYPE=SR;SVLEN=128877;STRANDS=++;RE=5;REF_strand=223;AF=0.0224215	GT:DR:DV	0/0:218:5
chr10	42528773	10263	N	<DUP>	.	PASS	IMPRECISE;SVMETHOD=Snifflesv1.0.11;CHR2=chr10;END=42530168;STD_quant_start=363.831142;STD_quant_stop=284.787640;Kurtosis_quant_start=-0.319995;Kurtosis_quant_stop=-0.232237;SVTYPE=DUP;SUPTYPE=SR;SVLEN=1395;STRANDS=-+;RE=11;REF_strand=189;AF=0.0582011	GT:DR:DV	0/0:178:11
chr10	42662170	10264	N	TTGAATGGTGTCATCATCAAATGGAATCATTCAATGGAATCGAATGGAATAATCAAATGGAA	.	PASS	PRECISE;SVMETHOD=Snifflesv1.0.11;CHR2=chr10;END=42662170;STD_quant_start=3.771236;STD_quant_stop=6.101002;Kurtosis_quant_start=1.500000;Kurtosis_quant_stop=1.868461;SVTYPE=INS;SUPTYPE=AL;SVLEN=62;STRANDS=+-;RE=9;REF_strand=14;AF=0.642857	GT:DR:DV	0/1:5:9
chr10	42701552	10265	N	<DEL>	.	PASS	IMPRECISE;SVMETHOD=Snifflesv1.0.11;CHR2=chr10;END=42716790;STD_quant_start=67.933791;STD_quant_stop=71.419535;Kurtosis_quant_start=2.499501;Kurtosis_quant_stop=4.999216;SVTYPE=DEL;SUPTYPE=SR;SVLEN=-15238;STRANDS=+-;RE=8;REF_strand=8;AF=1	GT:DR:DV	1/1:0:8
chr10	42738864	10266	TTTTTGCCCCCCCGCCCCCGCTGCCGCGACTTTTTGCCCGCCGCGGCTT	N	.	PASS	IMPRECISE;SVMETHOD=Snifflesv1.0.11;CHR2=chr10;END=42738912;STD_quant_start=16.496212;STD_quant_stop=7.026735;Kurtosis_quant_start=4.561200;Kurtosis_quant_stop=2.485224;SVTYPE=DEL;SUPTYPE=AL;SVLEN=-48;STRANDS=+-;RE=8;REF_strand=15;AF=0.533333	GT:DR:DV	0/1:7:8
chr10	42760057	10267	TCAGTGACTGGTGAGGTCACTATATTCACTATATATAGCAC	N	.	PASS	PRECISE;SVMETHOD=Snifflesv1.0.11;CHR2=chr10;END=42760098;STD_quant_start=5.590170;STD_quant_stop=7.524958;Kurtosis_quant_start=1.495616;Kurtosis_quant_stop=1.052571;SVTYPE=DEL;SUPTYPE=AL;SVLEN=-41;STRANDS=+-;RE=8;REF_strand=12;AF=0.666667	GT:DR:DV	0/1:4:8
chr10	42795403	10268	CCATTCCATTCCATTCCATTCTTTTAGAGTCCATTCCATTAAATCCCATTCTATTCCATTCAAGTCTGTTCCGTTCCATTCCATTCGAGTCCATTCCATTCCATTCCATTCGAGTACATTCCGTTCCATTCCAGTC	N	.	PASS	IMPRECISE;SVMETHOD=Snifflesv1.0.11;CHR2=chr10;END=42795558;STD_quant_start=73.670437;STD_quant_stop=19.590247;Kurtosis_quant_start=5.366988;Kurtosis_quant_stop=-0.952005;SVTYPE=DEL;SUPTYPE=AL;SVLEN=-155;STRANDS=+-;RE=9;REF_strand=12;AF=0.75	GT:DR:DV	0/1:3:9
chr10	42924560	10269	CACCTTTGCTTGATATGATAATATAGTGCCAAGG	N	.	PASS	PRECISE;SVMETHOD=Snifflesv1.0.11;CHR2=chr10;END=42924592;STD_quant_start=3.301515;STD_quant_stop=1.612452;Kurtosis_quant_start=2.727632;Kurtosis_quant_stop=-1.550296;SVTYPE=DEL;SUPTYPE=AL;SVLEN=-32;STRANDS=+-;RE=10;REF_strand=10;AF=1	GT:DR:DV	1/1:0:10
chr10	43274211	10270	TGGCCGGGCGCGGTGGCTCACGCCTGTAGTCCCAGCACTTTGGGAGGCCGAGGCGGGCGGATCACGAGGTCAGGAGATCGAGACCATCCCGGCTAAAACGGTGAAACCCCGTCTCTACTAAAAATACAAAAAATTAGCCGGGCGTAGTGGCGGGCGCCTGTAGTCCCAGCTACTAGGGAGGCTGAGGCAGGAGAATGGTGTGAACCCGGGAGGCGGAGCTTGCAGTGAGCCGAGATCGCGCCACTGCACTCCAGCCTGGGCGACAGAGCGAGACTCCGTCTCAAAAAAAAAAAAAAAAAAAAAAAAAAAAAAAAAAAAAAAAAGACTGCTGA	N	.	PASS	PRECISE;SVMETHOD=Snifflesv1.0.11;CHR2=chr10;END=43274543;STD_quant_start=3.130495;STD_quant_stop=4.024922;Kurtosis_quant_start=-0.706795;Kurtosis_quant_stop=-0.470152;SVTYPE=DEL;SUPTYPE=AL;SVLEN=-332;STRANDS=+-;RE=13;REF_strand=14;AF=0.928571	GT:DR:DV	1/1:1:13
chr10	43343085	10271	GCCTCTGCCCGGCCACCCCTACTGGGAAGTGAGGAGCCCCTCTGCCCAGCCAGCCGCCCCGACCGGGAGGGAGGTGGGGGGGTCAGCCCCCCGCCCGGCCAGCCGCCCCGCCCGGGAGGTGAGGGGCGCC	N	.	PASS	IMPRECISE;SVMETHOD=Snifflesv1.0.11;CHR2=chr10;END=43343217;STD_quant_start=15.036622;STD_quant_stop=14.272351;Kurtosis_quant_start=-0.633264;Kurtosis_quant_stop=-0.817557;SVTYPE=DEL;SUPTYPE=AL;SVLEN=-132;STRANDS=+-;RE=11;REF_strand=12;AF=0.916667	GT:DR:DV	1/1:1:11
chr10	43706354	10272	N	GGGCAACAGCCGCTGGGAGAATTAAGGGGACAGGCTTACTGCGCAGCAGCCCCTCTGACTCTTGGGCAACAGCTCCTTGCAGGAGGTAGAGGGACAGGCTTGCACCCAGTAGCCCCTCGCTCCTTGAACATGCAGCCCCTCTGACTCCTT	.	PASS	IMPRECISE;SVMETHOD=Snifflesv1.0.11;CHR2=chr10;END=43706354;STD_quant_start=23.283041;STD_quant_stop=11.148991;Kurtosis_quant_start=-1.820753;Kurtosis_quant_stop=-0.595336;SVTYPE=INS;SUPTYPE=AL;SVLEN=184;STRANDS=+-;RE=20;REF_strand=23;AF=0.869565	GT:DR:DV	1/1:3:20
chr10	43918586	10273	N	AAAGTGAGGAGCGCTCTGCCTGGCTGCCATCCCATCTGGGAAGCGAGGCGCCTTCCGCCGCCATCCCATCTAGGAAGTGAGGAGCCGCCTCTGCCCGGCCGCCCATCGCTGGAGATGTGGGGAGCACCTCTGCCCCCGCCGCCTGTCTGGGATGAGGAGCTTCTCTGCTGGGTCAGTATTCGTCTGGGAGGTGGGGAGCGCTCTGCCCGGCCGCCTGCCTGAGAAGTGAGGAATTCCTCTGGCGCCTGGCAAATCGCTCTGCCTGGAGAAGTGAGGAGCTCTCCGCCCGCAAACTACCCGTTTGGGAAGTGAGGAGGCTCGCCAGCAGCCACCCCTGGCCCGGGAGGGAGGTGGGGTCAGCCTCGCCTGCCAGCCGCCTGGCCCCGGAGGTGAGGCCTCTGCCCGCCGCCTTACTGGAAGTGAGGAGCTCTCTGCCTGGCCAGCCGCCCAACCGAGGGGAGGCGGGGGGGTCGGCCAGCCTGGGGTCCGGGGAGGGAGGTGGGGGTCAGCCCCTCCGGCCAGCCGCCTGGCTCCTGGGAGGTGAGAGGGGCTCCTCTGCCCGGCCGCCTCCCTACTGGAAGTGAGCCTCTGCCCGGCCAGACGCCTCGCCCAGGAGTGGGAGGTGGGGTCAGCCTCCGGCCAGCCGCCCAGTCCGAGGAGGTGGGGGGTCAGCCTCGGCTGCCAGCCGCCTGCCTGGGAGGGAGTGGGGGGATCAGCCCCGCTCAGCCAGCCCCATCCGGTGAGGGGCGCCTGCCCTGCCGCCTACTGGAAGTGAGGAGCCTTGCCCGGCCAGCCGCCCCGCCCGGGAGGGAGGTGGGGGTCATCCCCACCTGGCCAGCCGCCCCATCTGGGAGGGAGGTGGGGGTCAGCCCCCCGCCTGCCAGCCGCCTCCGTCCGGGAGTGGGGAGGGGGGTCAGCCCTGCCCGGCCAAATGCCTGTCCGGGAGGGAGGTGGTCAGCCTCCACCTGGCCAGCCGCCCGTCCGGGAGGGAGGTGGATCAGCCCCCGCCTGGCTAGTCGCTCTGCCCGGAGTGAGGCGCTGTCTGCCGCCCCTACTGGAAGTGAGGAGCCCTCTGCCTGCCAGCCGCCTGCCCCGGAGGGAGGCGGGGGGGCTCGGCCAGCCGCCTGGCCCGGGAGGGAGGTGGGGGGTCAGCCTCTTCCGGCCGTCGCCTCTGCCCTGAGGTGAGGGCTGGCGCCTGTCTGCCGCCTACTGGGAAGTGAGGACCCCTCTGCCAGCCCATCCGGAGGGAGGTCGGGGATACGCCCAGCCAGCCGCCTCTATCCAGGAGGTGAGGGCGCTCTGTTCGGCCGTCTCATTGGAAGTGAGGAGCTCCCTCTGCCTGGCTAGCCGCCTGCCCGGGGAGGGTGGTGGGGGTCACCGCCCGTGCCAGCCGCCCATCCGGGAGGTGAGGGCTTTCTGTCTGCCGCCCATTGGAAGTGAGGGGCCTTCTGTTGGCCACGACCTGCCTGGGAGGTGTGCCCAGCGGCTCATTAGATGGGCCATGATGACAATGATGTTTTGTGGAATAGAAAGGCGGGAAGGGTGGGGAAAATTGAGAAATCGGATGGTTGTTTGGTCTCTGTGGATAGAAGTAGACATGTAAGACTTTTTCATTTTGTTCTGTACCAAGAAAAATTCTTCTGCCTTGGGATCCTGTTGACTAGACTTATCCTCAACCCAGTTTCTGAAACATGCCAGGTCCACTAGGGTTAAATGATTAAGGGCGGTGTAAGATGTG	.	PASS	IMPRECISE;SVMETHOD=Snifflesv1.0.11;CHR2=chr10;END=43918586;STD_quant_start=23.637893;STD_quant_stop=103.242433;Kurtosis_quant_start=1.173311;Kurtosis_quant_stop=1.564447;SVTYPE=INS;SUPTYPE=AL,SR;SVLEN=1764;STRANDS=+-;RE=8;REF_strand=8;AF=1	GT:DR:DV	1/1:0:8
chr10	44039322	10274	N	GCCCAGCTGCCTGGCCTGGGAAGTGAGGAGCGCT	.	PASS	IMPRECISE;SVMETHOD=Snifflesv1.0.11;CHR2=chr10;END=44039322;STD_quant_start=12.111978;STD_quant_stop=13.137732;Kurtosis_quant_start=-0.509698;Kurtosis_quant_stop=-0.432532;SVTYPE=INS;SUPTYPE=AL;SVLEN=35;STRANDS=+-;RE=12;REF_strand=20;AF=0.6	GT:DR:DV	0/1:8:12
chr10	44095425	10275	CCTCCCAAGTAGCTGGCATTACAGGTGACTGCCGCCATGCCCAGCTAATTTTTGTATTTTTATCAGTGGGGTTTCACCATGTTGGCCAGGCTGGTCTCGAACTCCTGACCTCAAGTGATCTGCCCTCCTTGGCTTCCCAAAGTGCTGGGATTACAGGCATGAGCCACTGCACCCAGCCTAA	N	.	PASS	PRECISE;SVMETHOD=Snifflesv1.0.11;CHR2=chr10;END=44095605;STD_quant_start=0.000000;STD_quant_stop=0.316228;Kurtosis_quant_start=6.482771;Kurtosis_quant_stop=3.669700;SVTYPE=DEL;SUPTYPE=AL;SVLEN=-180;STRANDS=+-;RE=21;REF_strand=24;AF=0.875	GT:DR:DV	1/1:3:21
chr10	44204916	10276	TAAGTATAAGGATGTGGGACTAGCCTGGTAAGTATAAGGATGTGGGACTAGCCTGGTAAGTATAAGGATATGTGACTAGCCCGGTAAGTACTAGGATGTGGGTCTAGCCTGGTAAGTACTAGGATGTGGGACTAGCCTGGTAAATGCTAGGATGTGGGACTAGCCCGGTAAGTACTAGGATGTGGGTCTAGCCTGGTAAGTACTAGGATGTGGGACTAGCCCGGTAAGTATAAGGATGTGGGACTAGACTGGTAAGTATAAGGATATGTGACTAGCCCGGTAAGTACTAGGATGTGGGTCTAGCCTGGTAAGTACTAGGATGTGGGACTAGCCCGGTAAGTATAAGGATGTGGGACTAGCCCGGTAAGTATAAGGATATGTGACTAGCCCGGTAAGTACTAGGATATGGGACTACGCCGGTAAGTACAAGGATGTGGGACTAGCCCAGTAAGTACAAGGATATGGGACTAGCCTAGTAAGTACTAGGATGTGGGACTAGCCTGGTAAATGCTAGGATATGTGACTAGCCCGGTAAGTACTAGGATGTGGGTCTAGCCTGGTAAGTACTAGGATGTGGGACTAGCCCGGTAAG	N	.	PASS	IMPRECISE;SVMETHOD=Snifflesv1.0.11;CHR2=chr10;END=44205481;STD_quant_start=196.074330;STD_quant_stop=135.694510;Kurtosis_quant_start=0.736163;Kurtosis_quant_stop=3.545609;SVTYPE=DEL;SUPTYPE=AL;SVLEN=-565;STRANDS=+-;RE=7;REF_strand=7;AF=1	GT:DR:DV	1/1:0:7
chr10	44205716	10277	TAGGATGTGGGACTAGCCCGGTAAGTATAAGGATGTGGGACTAGCCTGGTAAGTATAAGGATATGTGACTAGCCCGGTAAATACTAGGATATGGGACTACGCCGGTAAGTAC	N	.	PASS	IMPRECISE;SVMETHOD=Snifflesv1.0.11;CHR2=chr10;END=44205828;STD_quant_start=47.647515;STD_quant_stop=47.935969;Kurtosis_quant_start=0.543909;Kurtosis_quant_stop=0.550706;SVTYPE=DEL;SUPTYPE=AL;SVLEN=-112;STRANDS=+-;RE=7;REF_strand=7;AF=1	GT:DR:DV	1/1:0:7
chr10	44211759	10278	GTATATGTATATATATATGTATATGTATATATATATATGTATATGTATATATATATGTATATGTGTGTATATAT	N	.	PASS	PRECISE;SVMETHOD=Snifflesv1.0.11;CHR2=chr10;END=44211833;STD_quant_start=5.385165;STD_quant_stop=6.000000;Kurtosis_quant_start=0.406240;Kurtosis_quant_stop=0.998338;SVTYPE=DEL;SUPTYPE=AL;SVLEN=-74;STRANDS=+-;RE=11;REF_strand=11;AF=1	GT:DR:DV	1/1:0:11
chr10	44675234	10279	GGTTAGGGTGGGCCTCAATCTAATATGACTGGTGTCCTTATAAGAAGAAGAGATTAGGATACAAAGGGAAGACAATGTAAAGATATAGGGAA	N	.	PASS	PRECISE;SVMETHOD=Snifflesv1.0.11;CHR2=chr10;END=44675326;STD_quant_start=5.220153;STD_quant_stop=7.288690;Kurtosis_quant_start=3.510900;Kurtosis_quant_stop=4.098774;SVTYPE=DEL;SUPTYPE=AL;SVLEN=-92;STRANDS=+-;RE=8;REF_strand=8;AF=1	GT:DR:DV	1/1:0:8
chr10	44901308	10280	GGGCTGGGCGCGGTGGCTCACGCCTGTAATCCCAGCACTTTGGGAGGCCGAGGCGGGCGGATCACGAGGTCAAGAGATCGAGACCATCCCGGCTAAAACGGTGAAACCCCGTCTCTACTAAAAATACAAAAAAATTAGCCGGGCGTAGTGGCGGGCGCCTGTAGTCCCAGCTACTTGGGAGGCTGAGGCAGGAGAATGGCGTGAACCCGGGAGGCGGAGCTTGCAGTGAGCCGAGATCCCGCCACTGCACTCCAGCCTGGGCGACAGAGCGAGACTCCGTCTCAAAAAAAAAAAAAAAAAACATACAT	N	.	PASS	PRECISE;SVMETHOD=Snifflesv1.0.11;CHR2=chr10;END=44901616;STD_quant_start=2.302173;STD_quant_stop=3.209361;Kurtosis_quant_start=-0.426963;Kurtosis_quant_stop=-0.977324;SVTYPE=DEL;SUPTYPE=AL;SVLEN=-308;STRANDS=+-;RE=14;REF_strand=15;AF=0.933333	GT:DR:DV	1/1:1:14
chr10	44910002	10281	AGACATAGATACCATCCAAAAATTTCCTGATATGCTGAGCAGTTTCTTTTTCA	N	.	PASS	IMPRECISE;SVMETHOD=Snifflesv1.0.11;CHR2=chr10;END=44910055;STD_quant_start=13.311649;STD_quant_stop=12.513992;Kurtosis_quant_start=-1.040181;Kurtosis_quant_stop=-1.354504;SVTYPE=DEL;SUPTYPE=AL;SVLEN=-53;STRANDS=+-;RE=14;REF_strand=15;AF=0.933333	GT:DR:DV	1/1:1:14
chr10	45158105	10282	N	<DUP>	.	PASS	IMPRECISE;SVMETHOD=Snifflesv1.0.11;CHR2=chr10;END=45158535;STD_quant_start=136.243480;STD_quant_stop=9.133924;Kurtosis_quant_start=1.333561;Kurtosis_quant_stop=0.428821;SVTYPE=DUP;SUPTYPE=SR;SVLEN=430;STRANDS=-+;RE=7;REF_strand=12;AF=0.583333	GT:DR:DV	0/1:5:7
chr10	45381788	10283	CCCTCTCTCTCTCTCTCTCTCTCTCTCTCTCTCTCTCTCTCTCT	N	.	PASS	IMPRECISE;SVMETHOD=Snifflesv1.0.11;CHR2=chr10;END=45381831;STD_quant_start=15.598077;STD_quant_stop=6.123724;Kurtosis_quant_start=6.739545;Kurtosis_quant_stop=-1.068693;SVTYPE=DEL;SUPTYPE=AL;SVLEN=-43;STRANDS=+-;RE=10;REF_strand=21;AF=0.47619	GT:DR:DV	0/1:11:10
chr10	45422944	10284	N	<DUP>	.	PASS	IMPRECISE;SVMETHOD=Snifflesv1.0.11;CHR2=chr10;END=45424136;STD_quant_start=2.121320;STD_quant_stop=15.820872;Kurtosis_quant_start=1.370370;Kurtosis_quant_stop=6.976048;SVTYPE=DUP;SUPTYPE=SR;SVLEN=1192;STRANDS=-+;RE=10;REF_strand=17;AF=0.588235	GT:DR:DV	0/1:7:10
chr10	45423228	10285	N	<DEL>	.	PASS	PRECISE;SVMETHOD=Snifflesv1.0.11;CHR2=chr10;END=45424151;STD_quant_start=1.923538;STD_quant_stop=2.810694;Kurtosis_quant_start=6.474069;Kurtosis_quant_stop=0.491428;SVTYPE=DEL;SUPTYPE=SR;SVLEN=-923;STRANDS=+-;RE=10;REF_strand=17;AF=0.588235	GT:DR:DV	0/1:7:10
chr10	45424136	10286	N	AACAGCAAACCAGTGACCTGCCAAGAGAACAGGGCTGGGGCAGGACCCATCCACGGCCAAGCACCGAGTCAGACACACAGCACACACTGGGTGGGCCCCAGCACATGACAGAGAATGTTGTGAATCAAGGGGCTGGTGCCAGCATTAGTGGGCAGTTGCTGGGGCACTAAGGGTGGCTGCCTGGGGGAAGCTTAATCAGAAGACCTCTGGGCCTCTGCCTGAGTTCCAGGATAACCAGAGTGCTTCCGTTTCCTTGCACCTTGCTGTCGCCAGCTAGTCACA	.	PASS	IMPRECISE;SVMETHOD=Snifflesv1.0.11;CHR2=chr10;END=45424136;STD_quant_start=0.654654;STD_quant_stop=49.470049;Kurtosis_quant_start=-0.666667;Kurtosis_quant_stop=2.184949;SVTYPE=INS;SUPTYPE=AL,SR;SVLEN=297;STRANDS=+-;RE=7;REF_strand=7;AF=1	GT:DR:DV	1/1:0:7
chr10	46951127	10287	N	CATATATATATATACACACACATATATACATATATATATATACACATATATATACATATATATATACATATATATATACACATATATATATATATACATATATATA	.	PASS	IMPRECISE;SVMETHOD=Snifflesv1.0.11;CHR2=chr10;END=46951128;STD_quant_start=21.377558;STD_quant_stop=22.022716;Kurtosis_quant_start=5.110734;Kurtosis_quant_stop=1.189387;SVTYPE=INS;SUPTYPE=AL,SR;SVLEN=115;STRANDS=+-;RE=10;REF_strand=20;AF=0.5	GT:DR:DV	0/1:10:10
chr10	47022923	10288	N	<INV>	.	PASS	IMPRECISE;SVMETHOD=Snifflesv1.0.11;CHR2=chr10;END=47059593;STD_quant_start=120.697405;STD_quant_stop=11.229021;Kurtosis_quant_start=-1.940014;Kurtosis_quant_stop=-0.539521;SVTYPE=INV;SUPTYPE=SR;SVLEN=36670;STRANDS=--;RE=45;REF_strand=45;AF=1	GT:DR:DV	1/1:0:45
chr10	47058724	10289	N	<DEL>	.	PASS	PRECISE;SVMETHOD=Snifflesv1.0.11;CHR2=chr10;END=47058765;STD_quant_start=9.916317;STD_quant_stop=9.961035;Kurtosis_quant_start=-0.768124;Kurtosis_quant_stop=-0.423894;SVTYPE=DEL;SUPTYPE=AL;SVLEN=-41;STRANDS=+-;RE=9;REF_strand=27;AF=0.333333	GT:DR:DV	0/1:18:9
chr10	47088385	10290	AGGCCGGGCGCGGTGGCTCACGCCTGTAATCCCAGCACTTTGGGAGGCCGAGGCGGGCGGATCACGAGGTCAGGAGATCGAGACCATCCCGGCTAAAACGGTGAAACCCCGTCTCTACTAAAAATACAAAAAATTAGCCGGGCGTAGTGGCGGGCGCCTGTAGTCCCAGCTACTTGGGAGGCTGAGGCAGGAGAATGGCGTGAACCCGGGAGGCGGAGCTTGCAGTGAGCCGAGATCCCGCCACTGCACTCCAGCCTGGGCGACAGAGCAAGACTCCGTCTCAAAAAAAAAAAAAAAAAAAAAAAAAAAAAAAAAAAAAAAGAATTCT	N	.	PASS	PRECISE;SVMETHOD=Snifflesv1.0.11;CHR2=chr10;END=47088713;STD_quant_start=2.302173;STD_quant_stop=2.549510;Kurtosis_quant_start=-0.390583;Kurtosis_quant_stop=-0.611105;SVTYPE=DEL;SUPTYPE=AL;SVLEN=-328;STRANDS=+-;RE=15;REF_strand=18;AF=0.833333	GT:DR:DV	1/1:3:15
chr10	47642626	10291	AACTCTAACTCTAACTCTAACTCTAACTCTAACTCTAACTCTAACTCTAACTCTAACTCTAACTCTAACTCTAACTCTAACTCTAACTCTAACTCTAACTCTAACTCTAACTCTAACTCTAACTCTAACTCTAACTCTAACTCTAACTCTAACTCTAACTCTAACTCTAACTCTAACTCTAACTCTAACTCTAACTCTAACTCTAACTCTAACTCTAACTCTAACTCTAACTCTAACTCTAACTCTAACTCTAACTCTAACTCTAACTCTAACTCTAACTCTAACTCTAACTCTAACTCTAACTCTAACTCTAACTCTAACTCTAACTCTAACTCTAACTCTAACTCTAACTCTAACTCTAACTCTAACTCTAACTCTAACTCTAACTCTAACTCTAACTCTAACTCTAACTCTAACTCTAACTCTAACTCTAACTCTAACTCTAACTCTAACTCTAACTCTAACTCTAACTC	N	.	PASS	IMPRECISE;SVMETHOD=Snifflesv1.0.11;CHR2=chr10;END=47643103;STD_quant_start=11.375412;STD_quant_stop=11.484773;Kurtosis_quant_start=3.833613;Kurtosis_quant_stop=4.848096;SVTYPE=DEL;SUPTYPE=AL,SR;SVLEN=-477;STRANDS=+-;RE=12;REF_strand=14;AF=0.857143	GT:DR:DV	1/1:2:12
chr10	48558336	10292	N	<DUP>	.	PASS	IMPRECISE;SVMETHOD=Snifflesv1.0.11;CHR2=chr10;END=48559320;STD_quant_start=1.000000;STD_quant_stop=247.825342;Kurtosis_quant_start=0.400000;Kurtosis_quant_stop=1.994435;SVTYPE=DUP;SUPTYPE=SR;SVLEN=984;STRANDS=-+;RE=5;REF_strand=17;AF=0.294118	GT:DR:DV	0/0:12:5
chr10	48558475	10293	TAAATATATAAATATATATAATATATATGAATATGTACATATATACATATAAATATATAAAATATA	N	.	PASS	IMPRECISE;SVMETHOD=Snifflesv1.0.11;CHR2=chr10;END=48558540;STD_quant_start=21.990907;STD_quant_stop=21.707142;Kurtosis_quant_start=-0.348967;Kurtosis_quant_stop=-0.434796;SVTYPE=DEL;SUPTYPE=AL;SVLEN=-65;STRANDS=+-;RE=10;REF_strand=15;AF=0.666667	GT:DR:DV	0/1:5:10
chr10	48559252	10294	N	TTATGGTATGTGAGTATGGATGTATGGTGGTAATGGTGTGTGTGAAGATGTGTGGAGTGTGTTAAAGAGATATGGGCGTATGAGATGTGTGGTGTGTGTGGTGTGATGAATTGTGCGTGAGTAGTAATGAGAGGTATGGGTAATGGCATGAGTGAATGAGTGCGTATGGGTAATGGAGTGCGTATGGGTGGATGGTGTGTAATGAGATGTGCAGACGTGATGGTGTGTAATGAGTGTGGGTAATGGTAAATAATGAGTAATGAGTCTGTGGGTAATGAGTGTGTGTGAGTGTGCGTAGGATGTGTGAGTAATGGCAAGGTAATGTTATGGGCGTATGGGTAATGGTATTAATATGGTAATGTGTGGGCAATATGGTATCAATAATCTGGTATATAGGTAATCTGAGGTAATGAATAAATACATATAAATATATATAAAAATATATACAAATATATATAAATATATATAAATATACGTATAAATATAAATATATAAAAACATATAAAAACATATAAATATATATAAATATATATAAATATATATATAAATATATAAAAAATATATAAAATATATATAAATATATATAAATATCAATGCATATAAATATATATAAATATGAAATATGTATAATAATATATAAATATATATAAATATATATATAACATATAAATATATATAAATATATAGAAAAATAAATATATATAATATAAATATATAAATATATAATATATAAAAATATACATATATACATATAAATATAAATATATAAATATATAAATATATAAAAATATTTATAAATATAAAAATATATATAAATATATATAGATATATATAAATATATAAATATATATAAATATATGCAAAAATATATATAAATGTAAATATAAATATATAAATATGTAAATATATATAATAAATATATAAATACATAAATATATACCGTATATAAATATATATAAATATACATAAACATATATATTCATATATATGAATATATATAGACTATATATGAATATATATATAGAATATATATGTATATATATGAACTGCTATATATGAATATATATATGAAATATATAAATATATATGAATATATAAATATATATATGAATATATGAATATATCTATGAATATAAATAGCAATACTATGAATATATGAATATATATGAATATATAAATATATCTATGAATATATAAATATATATATGAATATATATAAATCTATATGACTATATAAATATATGAATATATATAAATATATATATGAATATATATATGAATATATATAAATATATATTCATATATGAATATATCTATGAATATATAAATATATCTATGAATATATACATATATATAAGGCATATATAAATATATATGAATATATATAAATCTATATGAATATAAATATATCTATGAATATATAAATATATATAAATATATATATAAATATATATAAATATATATAAATATATATATAAATATATATAAATATATAAATAGATATATAAATATATATAAATATAGATAAATATATATAATATATATAATATATATAAATATAGATAAATATATATAAATATATATAAATATATATATAAATATAGATAAATATATATATAAATATATATAAATATATATATAAATATATATAAATATATATATAAATATATATATAAATATATATAAATATATATATAAATATATATAAACATAAATATATATAAATATATATAAATATATATATAAATATATATAAATATATAAATATATATATAAATATATATAAATATATATAAATATATATAAATATATATAAATATATATAAATTTA	.	PASS	IMPRECISE;SVMETHOD=Snifflesv1.0.11;CHR2=chr10;END=48559252;STD_quant_start=278.219851;STD_quant_stop=353.837130;Kurtosis_quant_start=3.882965;Kurtosis_quant_stop=3.846991;SVTYPE=INS;SUPTYPE=AL;SVLEN=1888;STRANDS=+-;RE=7;REF_strand=14;AF=0.5	GT:DR:DV	0/1:7:7
chr10	49500038	10295	N	CCTTTCTTTCTTTCTTTCTTTCTTTCTTTCTTTCTTTCTTTCTTTCTTTCTTTCTTTCTTTCTTTCTTTCTTTCTTTCTCTTTCTTTCTTTCTTTCTTTCTTTCTTTCTTTCTTTCTTTCTTTCTTTCTTTCTTTCTTTCTTTCTTTCTTTCTTTCTTTCTTTCTTTCTTTCTT	.	PASS	IMPRECISE;SVMETHOD=Snifflesv1.0.11;CHR2=chr10;END=49500038;STD_quant_start=15.009997;STD_quant_stop=17.398276;Kurtosis_quant_start=-0.466062;Kurtosis_quant_stop=2.568008;SVTYPE=INS;SUPTYPE=AL;SVLEN=174;STRANDS=+-;RE=10;REF_strand=11;AF=0.909091	GT:DR:DV	1/1:1:10
chr10	49863111	10296	N	CCCTCCTTTCTCCTCCTCCTCTCTCTCCTCTCCCTCTCCTCTCTCTCCTCTTCTCTCTCTCTCCTCTCCTCTCCTCCTCTCTCCTCTCCTCTTCTTTCTCTCTTCTCTTCTTCTTCT	.	PASS	IMPRECISE;SVMETHOD=Snifflesv1.0.11;CHR2=chr10;END=49863112;STD_quant_start=5.887841;STD_quant_stop=32.962099;Kurtosis_quant_start=2.339312;Kurtosis_quant_stop=-0.958698;SVTYPE=INS;SUPTYPE=AL;SVLEN=112;STRANDS=+-;RE=6;REF_strand=9;AF=0.666667	GT:DR:DV	0/1:3:6
chr10	49865484	10297	TTCTTAGCCGGGTCTCTAGGGGGCTCAGAGAGCCTGAGCCCCCTTCC	N	.	PASS	PRECISE;SVMETHOD=Snifflesv1.0.11;CHR2=chr10;END=49865531;STD_quant_start=1.802776;STD_quant_stop=1.936492;Kurtosis_quant_start=1.000000;Kurtosis_quant_stop=0.146667;SVTYPE=DEL;SUPTYPE=AL;SVLEN=-47;STRANDS=+-;RE=8;REF_strand=11;AF=0.727273	GT:DR:DV	0/1:3:8
chr10	49884429	10298	N	<DUP>	.	PASS	IMPRECISE;SVMETHOD=Snifflesv1.0.11;CHR2=chr10;END=49884768;STD_quant_start=234.530230;STD_quant_stop=216.521526;Kurtosis_quant_start=-0.063492;Kurtosis_quant_stop=-0.296291;SVTYPE=DUP;SUPTYPE=SR;SVLEN=339;STRANDS=-+;RE=7;REF_strand=12;AF=0.583333	GT:DR:DV	0/1:5:7
chr10	49917170	10299	GGCCGGGCGCGGTGGCTCACGCCTGTAATCCCAGCACTTTGGGAGGCCGAGGCGGGTGGATCATGAGGTCAGGAGATCGAGACCATCCTGGCTAACAAGGTGAAACCCCGTCTCTACTAAAAATACAAAAAATTAGCCGGGCGCGGTGGCGGGCGCCTGTAGTCCCAGCTACTCGGGAGGCTGAGGCAGGAGAATGGCGTGAACCCGGGAAGCGGAGCTTGCAGTGAGCCGAGATTGCGCCACTGCAGTCCGCAGTCCGACCTGGGCGACAGAGCGAGACTCCGTCTCAAAAAAAAAAAAAAAAAAAAAAAGAGCACACATCT	N	.	PASS	IMPRECISE;SVMETHOD=Snifflesv1.0.11;CHR2=chr10;END=49917493;STD_quant_start=10.252371;STD_quant_stop=10.424331;Kurtosis_quant_start=-0.047783;Kurtosis_quant_stop=0.069160;SVTYPE=DEL;SUPTYPE=AL;SVLEN=-323;STRANDS=+-;RE=9;REF_strand=10;AF=0.9	GT:DR:DV	1/1:1:9
chr10	50003550	10300	TATATATATATATATATACATATATATATACACA	N	.	PASS	IMPRECISE;SVMETHOD=Snifflesv1.0.11;CHR2=chr10;END=50003584;STD_quant_start=10.939226;STD_quant_stop=2.027588;Kurtosis_quant_start=5.154755;Kurtosis_quant_stop=5.526662;SVTYPE=DEL;SUPTYPE=AL;SVLEN=-34;STRANDS=+-;RE=9;REF_strand=12;AF=0.75	GT:DR:DV	0/1:3:9
chr10	50131558	10301	N	ATATATATATATATATATATATATATGTATGTATATAT	.	PASS	IMPRECISE;SVMETHOD=Snifflesv1.0.11;CHR2=chr10;END=50131558;STD_quant_start=12.493999;STD_quant_stop=9.110434;Kurtosis_quant_start=-1.331060;Kurtosis_quant_stop=-1.770528;SVTYPE=INS;SUPTYPE=AL;SVLEN=34;STRANDS=+-;RE=12;REF_strand=14;AF=0.857143	GT:DR:DV	1/1:2:12
chr10	50278010	10302	GAAATATCGGCCGGGCGCGGTGGCTCACGCCTGTAATCCCAGCACTTTGGGAGGCCGAGGCGGGCGGATCACGAGGTCAGGAGATCGAGACCATCCCGGCTAAAACGGTGAAACCCCGTCTCTACTAAAAATACAAAAAAATCAGCCGGGCGTAGTGGCGGGCGCCTGTAGTCCCAGCTACTTGGGAGGCTGAGGCAGGAGAATGGCATGAACCCGGGAGGCGGAGCTTGCAGTGAGCCGAGATCCCGCCACTGCACTCCAGCCTGGGCGACAGAGCGAGACTCCGTCTCAAAAAAAAAAAAAAAAAAAAAAAAAAAGAAA	N	.	PASS	PRECISE;SVMETHOD=Snifflesv1.0.11;CHR2=chr10;END=50278328;STD_quant_start=8.567380;STD_quant_stop=5.873670;Kurtosis_quant_start=0.395192;Kurtosis_quant_stop=-1.320605;SVTYPE=DEL;SUPTYPE=AL;SVLEN=-318;STRANDS=+-;RE=10;REF_strand=10;AF=1	GT:DR:DV	1/1:0:10
chr10	50335220	10303	GTATATTGAACCAGCCTAGCATCCCAGGGATGAAGCCCACTTGATCATGGTGGATAAGCT	N	.	PASS	PRECISE;SVMETHOD=Snifflesv1.0.11;CHR2=chr10;END=50335279;STD_quant_start=0.000000;STD_quant_stop=0.632456;Kurtosis_quant_start=5.292181;Kurtosis_quant_stop=1.432000;SVTYPE=DEL;SUPTYPE=AL;SVLEN=-59;STRANDS=+-;RE=13;REF_strand=14;AF=0.928571	GT:DR:DV	1/1:1:13
chr10	50394082	10304	N	GAGAAGAGGAAAGAAGAAGAAAGAGGAAGAAAGAAAGAAAGAAAGAAAGAAAGAA	.	PASS	IMPRECISE;SVMETHOD=Snifflesv1.0.11;CHR2=chr10;END=50394082;STD_quant_start=17.140595;STD_quant_stop=10.168579;Kurtosis_quant_start=-0.770412;Kurtosis_quant_stop=-0.978798;SVTYPE=INS;SUPTYPE=AL;SVLEN=47;STRANDS=+-;RE=5;REF_strand=9;AF=0.555556	GT:DR:DV	0/1:4:5
chr10	50400310	10305	TATATATATATATATATATAGAGAGAGAGAGA	N	.	PASS	PRECISE;SVMETHOD=Snifflesv1.0.11;CHR2=chr10;END=50400346;STD_quant_start=4.358899;STD_quant_stop=6.590036;Kurtosis_quant_start=2.812822;Kurtosis_quant_stop=0.146122;SVTYPE=DEL;SUPTYPE=AL;SVLEN=-36;STRANDS=+-;RE=7;REF_strand=13;AF=0.538462	GT:DR:DV	0/1:6:7
chr10	50420719	10306	GGGAGGGAGGGAGGGAGGAAGGAAGGAAGGAAGGAAGGAA	N	.	PASS	PRECISE;SVMETHOD=Snifflesv1.0.11;CHR2=chr10;END=50420761;STD_quant_start=9.165151;STD_quant_stop=8.056054;Kurtosis_quant_start=-1.308310;Kurtosis_quant_stop=-1.151752;SVTYPE=DEL;SUPTYPE=AL;SVLEN=-42;STRANDS=+-;RE=12;REF_strand=17;AF=0.705882	GT:DR:DV	0/1:5:12
chr10	50527728	10307	GCTATATATATATATATATATATATATATATATATATATATAT	N	.	PASS	PRECISE;SVMETHOD=Snifflesv1.0.11;CHR2=chr10;END=50527779;STD_quant_start=6.899275;STD_quant_stop=5.709641;Kurtosis_quant_start=-1.892447;Kurtosis_quant_stop=-0.014865;SVTYPE=DEL;SUPTYPE=AL;SVLEN=-51;STRANDS=+-;RE=13;REF_strand=14;AF=0.928571	GT:DR:DV	1/1:1:13
chr10	50830067	10308	N	AGGAGTAGAGGGAAGAGAAGAGATGGAAGGAAGAGGGAAGGAGGGAGGAGGCA	.	PASS	IMPRECISE;SVMETHOD=Snifflesv1.0.11;CHR2=chr10;END=50830074;STD_quant_start=25.809128;STD_quant_stop=22.387993;Kurtosis_quant_start=2.439282;Kurtosis_quant_stop=3.186501;SVTYPE=INS;SUPTYPE=AL;SVLEN=57;STRANDS=+-;RE=9;REF_strand=12;AF=0.75	GT:DR:DV	0/1:3:9
chr10	50890585	10309	GGAGCCAGTTGCTGCTGCTGGCGCAGGGGGAC	N	.	PASS	PRECISE;SVMETHOD=Snifflesv1.0.11;CHR2=chr10;END=50890617;STD_quant_start=8.502941;STD_quant_stop=7.314369;Kurtosis_quant_start=-0.395895;Kurtosis_quant_stop=-0.039990;SVTYPE=DEL;SUPTYPE=AL;SVLEN=-32;STRANDS=+-;RE=12;REF_strand=14;AF=0.857143	GT:DR:DV	1/1:2:12
chr10	50932280	10310	N	GCAGCTCTCCCTCTCCCTCTCCCTCTCCCTCCCCTCCCTCTCCCTCTCCTCTCCCTCTACCTCCACGGTCTCCCTCTGATGCGAGCCAAGGCTGGACGGTACTGCTGCCATCTCGGCTCACTGCAACCTCCTGCCTGATTCTCCTGCCTCCAGCCTGCAGTGCCTCGCGATTGCGAAGCTGGCGCTTACCTCCGCCCTGACTGGTTTTTCGTTTTTTTTTGGTGGAGACGGGGTTTCGCTGTATGTTGGCCGGGCTGGTCTCCAGCTCCTAGCCGCTGAAGTGATCCGCCAGCCTCGGCCTCCCGAGGTGCGGGATTGCAGATGAGTCTCGTTCACTCAGTGCTCAATGGTGCCCAGGCTGGAGTGCAGTGGCGTGATCACCGGCTGGCTGCAACCACCTCCCAGCCGCCTGCCTTGGCCTCCCCGGAGAGCCGGGTACAGCCTCTGCCCGGCCGCCTACCGTCTGATGAGCGCGTCTCGTCGTCGCGATCCCTCTGCCACAACGCGCCCGTCTGAGAAGTGAGCCCCTCCGTCCGGCAACCACCCGTCACAGAGTGAGGCGTCTCCGCCCAGCAACCACCCGTCCGGGAGAGGTGGGAGTCAGCCCCCCGCCCGGCCAGCCGCCCGTCCGGGAGGTGAGGAACTCCTCTGCCCGGCCGCCCCTACTGGGAAGTGAGGAGCCCCTCTGCCTGGCCAGCCGCCCCATCCGGGGAGGGAGGCGGGGGTCGGCCAACGCCCGTCCGGGGAGGAGGTGGGGAAGTCAACCACCGGCCAGCCGCCCGTCCGGAGGTGAGAGCTCCTCTGCCCGGCAGCCCCTACTGGGAAGTAGAGAGCCCCTCTGCCCGGCCAGGCGCCCGTCCAGGAGGAGGTGGGGTCAGCCCCCCCGCCCGGCCAGCGCCCAGTCGGGGAGGGAGGTGGGGGTCAGCCCCCCCGCCCGGCCAGCCGCCCGTCTGGGAGGGAGGTGGGAGATCAGCCCCACGCCTACAGCCAGCGCCCATCCGGGGAGGTGAGGGCGCCTCTGCCGGCCGCCCTACTGGGAAGTGAGAGCCCTTCTGCCCGGCCAATCGCCCCGCCCGGGGAGGAGGTGGGGGTCATCCCCACCCTGGCCAGCCGCCCCATCTGGGAGGGAGGTGGGGGTCAGCCCCCAGCCCGGCCAGCCGCCCGATCGGGGAGGGAGGGGTGATCAGCCCCCCTGCCGGCCAGCCGCCCGTCCGGGAGGGGGAGGTGGGGGTCAGCCCCCCGCCTGGCCAGCCGCCCGTCGGGGAGGGAGGTGGGGGATCCAGCCCCCGCCTGGCCAGTCGCCCGTCCGGGAGGTGAGGAAGGCGCCTCTTCCGGCCGCCCTACTGGAAAGTAGGAGCCCCTCTGCCCGGCCAGCAGCCCGTCGGGAGGGGGCCAACCGCCCGTCCGGGAGGGAGGTGGGGGGTCAGCCCCCTTCCGGCCCGGCCGCCCGTCGAGGTGAGAGCGCCTCTGCCCGGCCGCCCCTACTGGGAAGTGAGGACCCCTCTCCCGGCCAGCGCCCATCCGGGGAGGGAGGTGGGGAGGGACAGCCCCCGCGCCAGCCAGCCGCCCTATCCAGGAGGTGAAGAGCCTCTGCCCGGCCGTCCCTACTGGGAGTGAGGAGCCCTCTGCCTGGCCAGCCGCCCGGCCGGGGAGGGTGGTGAAGTCAGCCCCCGCCCGGCCAGCCGCCCCATCGGGGGAGGTGAGGCGGCTTCTGCCCCACGGCCGCCCCTACTGGGAAGTGAGGGCCCTCTGCCAGCCACGACCCCGTCTGGGAGGTGTGCCCAGCGGCTCATTGGGGATGGGCCATGATGAATGACAATGGCGGTTTGTGGAATAGAAAGGCGGGAAGGGTGGGGAAAAAATTGAGAAATCGGATGGTTGCGGTCTCTGTGGATAGAAGTAGACATGGGAGACTTTTTCATTTTGTTCTAATACTAAGAAAATTCTTCTGCCTTGGGATCCTGTTGATCTGTGACCTTATCCCCAACCCTGTGCTCTCACAGAGCATGTGCTGTGTCCACTCAGGGTTAAATGGATTAAGAGTGATTGCAAGATGTGCTTTGTTAAACAGATGCTTGAAGGCAGCATGCTGTTTAAGAGTCATCACCACTCCCTAATCTTAAGTACCCAGGGACACAAGAGCCTCTTTTGAGGCCAAGGCCGCAGGGTCCTCTGCACCTAGGGAAAACCAAGAGACCTTTGTTCACTTGTTTACATCTGCTGACCTTCCCTCCACTATTGTCCTATGACCCTGCAAATCATGTTTTCTAAATATCAATAAAAAAAATAAATAAATTAAAAAAATAATAAA	.	PASS	IMPRECISE;SVMETHOD=Snifflesv1.0.11;CHR2=chr10;END=50932280;STD_quant_start=8.053393;STD_quant_stop=107.439684;Kurtosis_quant_start=0.041384;Kurtosis_quant_stop=1.075978;SVTYPE=INS;SUPTYPE=AL,SR;SVLEN=2559;STRANDS=+-;RE=7;REF_strand=9;AF=0.777778	GT:DR:DV	0/1:2:7
chr10	52160175	10311	TATATATATATATATATATATATATATATATATATATATATA	N	.	PASS	PRECISE;SVMETHOD=Snifflesv1.0.11;CHR2=chr10;END=52160213;STD_quant_start=0.632456;STD_quant_stop=0.000000;Kurtosis_quant_start=3.731679;Kurtosis_quant_stop=6.678763;SVTYPE=DEL;SUPTYPE=AL;SVLEN=-38;STRANDS=+-;RE=14;REF_strand=17;AF=0.823529	GT:DR:DV	1/1:3:14
chr10	52434733	10312	AACCGGCACTGGGAGCGGTTGAGGGCGGCCGGCCTCACGCTG	N	.	PASS	IMPRECISE;SVMETHOD=Snifflesv1.0.11;CHR2=chr10;END=52434769;STD_quant_start=11.860298;STD_quant_stop=10.400321;Kurtosis_quant_start=0.055861;Kurtosis_quant_stop=-0.097429;SVTYPE=DEL;SUPTYPE=AL;SVLEN=-36;STRANDS=+-;RE=6;REF_strand=9;AF=0.666667	GT:DR:DV	0/1:3:6
chr10	52478983	10313	CAGCCAGGAAGGAAACAGCAGTTTCAGCTCTACAACACGAATCTGA	N	.	PASS	PRECISE;SVMETHOD=Snifflesv1.0.11;CHR2=chr10;END=52479029;STD_quant_start=3.674235;STD_quant_stop=3.265986;Kurtosis_quant_start=3.000000;Kurtosis_quant_stop=3.000000;SVTYPE=DEL;SUPTYPE=AL;SVLEN=-46;STRANDS=+-;RE=6;REF_strand=8;AF=0.75	GT:DR:DV	0/1:2:6
chr10	53152806	10314	TCACTTCTCAGGCGGGGCGGCTGCCGGGCGGAGGGG	N	.	PASS	PRECISE;SVMETHOD=Snifflesv1.0.11;CHR2=chr10;END=53152845;STD_quant_start=7.791020;STD_quant_stop=6.992853;Kurtosis_quant_start=6.763226;Kurtosis_quant_stop=6.723648;SVTYPE=DEL;SUPTYPE=AL;SVLEN=-39;STRANDS=+-;RE=13;REF_strand=14;AF=0.928571	GT:DR:DV	1/1:1:13
chr10	53209406	10315	N	GCATATCATATATATATATATATATATATATTTTTTTAAGATGAGTCTCACTCTGTCACCCAGGCTGGAGTGCAATGGCGTGATCTCGGCTCACTGCAGCCTCTGCCTCCCGGGTTCAAGTGATTCCTGCTGCCTCAGCCCTCCCAGTGGCTTGTGGTATAGGCACCCCGCCACCATGCCCAGCTAATTTTTTGTATTTTTAGTAGGAGACGGGTTTCACTGTGTTGGCAGCCCAGGCTGGTCTCAAACTCCTGGCCTAGTGATCCGCCCACCTCGACCTCCCAAAGTGTTGGGATTACAAAGTGAGCCACCGTGCCCAGCCAGCATATCATATTTATATTCTGAATTTTCACATATTAGACA	.	PASS	PRECISE;SVMETHOD=Snifflesv1.0.11;CHR2=chr10;END=53209406;STD_quant_start=3.492850;STD_quant_stop=7.602631;Kurtosis_quant_start=2.115775;Kurtosis_quant_stop=-0.757656;SVTYPE=INS;SUPTYPE=AL,SR;SVLEN=359;STRANDS=+-;RE=12;REF_strand=12;AF=1	GT:DR:DV	1/1:0:12
chr10	53617821	10316	GCATATTATACATATATATAATATATATTATATATATACATATTATACATATATATAATATATATTATATATATACATATTATACATATATATAATATATATTATATATATACATATTATACATATATATAATATATATTATATATATACATATTATACATATATATAATATATATTATATATAATACATATTATACATATATAT	N	.	PASS	IMPRECISE;SVMETHOD=Snifflesv1.0.11;CHR2=chr10;END=53618037;STD_quant_start=0.000000;STD_quant_stop=11.122050;Kurtosis_quant_start=4.303091;Kurtosis_quant_stop=-0.269032;SVTYPE=DEL;SUPTYPE=AL;SVLEN=-216;STRANDS=+-;RE=12;REF_strand=13;AF=0.923077	GT:DR:DV	1/1:1:12
chr10	53947970	10317	TGTGTATATATATACATATGTATATATATACATATATATGTGTATATATATACATATGTATATATA	N	.	PASS	PRECISE;SVMETHOD=Snifflesv1.0.11;CHR2=chr10;END=53948038;STD_quant_start=3.286335;STD_quant_stop=3.507136;Kurtosis_quant_start=0.393320;Kurtosis_quant_stop=2.144231;SVTYPE=DEL;SUPTYPE=AL;SVLEN=-68;STRANDS=+-;RE=14;REF_strand=16;AF=0.875	GT:DR:DV	1/1:2:14
chr10	54061968	10318	CACACATATGTATACACATGTATACACACACATATGTATACACATGTATA	N	.	PASS	IMPRECISE;SVMETHOD=Snifflesv1.0.11;CHR2=chr10;END=54062042;STD_quant_start=32.624122;STD_quant_stop=11.944315;Kurtosis_quant_start=-0.864445;Kurtosis_quant_stop=2.054328;SVTYPE=DEL;SUPTYPE=AL;SVLEN=-74;STRANDS=+-;RE=6;REF_strand=10;AF=0.6	GT:DR:DV	0/1:4:6
chr10	54287508	10319	N	AACTATATATATAACTATATATATATAACTATATATAACTTCTTATATATAACTATATATATATAACTATATATATATATAACTATATATATAACTATATATATATAACTATATATATAACTATATATATATAACTATATAT	.	PASS	IMPRECISE;SVMETHOD=Snifflesv1.0.11;CHR2=chr10;END=54287516;STD_quant_start=6.066300;STD_quant_stop=11.958261;Kurtosis_quant_start=3.289912;Kurtosis_quant_stop=-0.608751;SVTYPE=INS;SUPTYPE=AL;SVLEN=121;STRANDS=+-;RE=12;REF_strand=15;AF=0.8	GT:DR:DV	0/1:3:12
chr10	54363936	10320	TCAGTCTCTCTTAACAGCTGGCAATGGTCATGTACCTCTGCATTTAGCTGAAAGCATGGTTGTCCAGAATTAAGGCTATTTCTC	N	.	PASS	IMPRECISE;SVMETHOD=Snifflesv1.0.11;CHR2=chr10;END=54364020;STD_quant_start=16.278821;STD_quant_stop=14.737707;Kurtosis_quant_start=-1.974680;Kurtosis_quant_stop=-1.764916;SVTYPE=DEL;SUPTYPE=AL;SVLEN=-84;STRANDS=+-;RE=16;REF_strand=17;AF=0.941176	GT:DR:DV	1/1:1:16
chr10	54441205	10321	TTTTTTTTTTTTTTTTTTTTTTTTTTTTGAGACGGAGTCTCGCTCTGTCGCCCAGGCTGGAGTGCAGTGGCGCGATCTCGGCTCACTGCAAGCTCCGCCTCCCGGGTTCACGCCATTCTCCTGCCTCAGCCTCCCGAGTAGCTGGGACTACAGGCGCCCGCCACTACGCCCGGCTAATTTTTTGTATTTTTAGTAGAGACGGGGTTTCACCGTGTTAGCCAGGATGGTCTCGATCTCCTGACCTCGTGATCTGCCCGCCTCGGCCTCCCAAAGTGCTGGGATTACAGGCGTGAGCCACCGCGCCCGGCCTCAACTAC	N	.	PASS	PRECISE;SVMETHOD=Snifflesv1.0.11;CHR2=chr10;END=54441522;STD_quant_start=0.894427;STD_quant_stop=1.581139;Kurtosis_quant_start=0.541148;Kurtosis_quant_stop=-0.845446;SVTYPE=DEL;SUPTYPE=AL;SVLEN=-317;STRANDS=+-;RE=15;REF_strand=16;AF=0.9375	GT:DR:DV	1/1:1:15
chr10	54466938	10322	N	GGCCGAGGCGCGGTGGCTCTTGCGCCTGTAATCCAGCACTTTGGGAGGCCGAGGCGGGCGGATCCTAAGGTCAGGATACTCGAGACCATCCCGGCTAAAGCGGTGAAACCCCGTCTCTACTAAAAAAAATACAAAAAAAATTAGCGGGCGTAGTGGGCGCCTGTAGTCCCAACTACTTGGGAGGCTGAGGCTGAGGCAGAATGGCGTGAACCGGGAGGCGGAGCTTGCAGTGAGCCGAGATCCACCACTGCACTCCAGCCTGGGCGACAGAGGCGAGACTCCGTCTCAAAAAAAAAAAAAAAAA	.	PASS	IMPRECISE;SVMETHOD=Snifflesv1.0.11;CHR2=chr10;END=54466938;STD_quant_start=4.207137;STD_quant_stop=11.857487;Kurtosis_quant_start=6.333946;Kurtosis_quant_stop=-0.113201;SVTYPE=INS;SUPTYPE=AL,SR;SVLEN=308;STRANDS=+-;RE=14;REF_strand=14;AF=1	GT:DR:DV	1/1:0:14
chr10	54539096	10323	CCCTCTTCCCCTCCTTCCCTCCCTCTTCCCCTCCTTCCCTCCCTCTT	N	.	PASS	IMPRECISE;SVMETHOD=Snifflesv1.0.11;CHR2=chr10;END=54539143;STD_quant_start=16.239282;STD_quant_stop=17.864570;Kurtosis_quant_start=0.791921;Kurtosis_quant_stop=2.318501;SVTYPE=DEL;SUPTYPE=AL;SVLEN=-47;STRANDS=+-;RE=7;REF_strand=7;AF=1	GT:DR:DV	1/1:0:7
chr10	54860810	10324	CCCGATTTTCTTTTTTTTTTTTTTTTTTTTTTTTTTTGAGACGGAGTCTCGCTCTGTCGCCCAGGCTGGAGTGCAGTGGCGGGATCTCGGCTCACTGCAAGCTCCGCCTCCCGGGTTCACGCCATTCTCCTGCCTCAGCCTCCCAAGTAGCTGGGACTACAGGCGCCCGCCACTACGCCCGGCTAATTTTTTGTATTTTTAGTAGAGACGGGGTTTCACCGTTTTTTAGCCGGGATGGTCTCGATCTCCTGACCTCGTGATCCGCCCGCCTCGGCCTCCCAAAGTGCTGGGATTACAGGCGTGAGCCACCACGCCCGGCC	N	.	PASS	PRECISE;SVMETHOD=Snifflesv1.0.11;CHR2=chr10;END=54861130;STD_quant_start=3.391165;STD_quant_stop=2.428992;Kurtosis_quant_start=-1.217853;Kurtosis_quant_stop=-1.044911;SVTYPE=DEL;SUPTYPE=AL;SVLEN=-320;STRANDS=+-;RE=14;REF_strand=16;AF=0.875	GT:DR:DV	1/1:2:14
chr10	55489414	10325	AAACTAGGTATTGATGGGACATATCTCAAAATAATATGAGCTATTTATGACAAACCCACAGCCAATATCATACTGAATGGGTAAAAACTGGAAGCATTCACTTTGAAAACTGGCACAAGACAGGGATGCCCTCTCTCACCACACCTATTCAACATAGTGTTGGAATTTCTGGCCAGGGCAATCAGGC	N	.	PASS	PRECISE;SVMETHOD=Snifflesv1.0.11;CHR2=chr10;END=55489601;STD_quant_start=0.000000;STD_quant_stop=0.000000;Kurtosis_quant_start=-nan;Kurtosis_quant_stop=-nan;SVTYPE=DEL;SUPTYPE=AL;SVLEN=-187;STRANDS=+-;RE=9;REF_strand=9;AF=1	GT:DR:DV	1/1:0:9
chr10	55521658	10326	N	TTTTTACTTTTTAAAGAAAGCAATCTTTCTTTACTTTTAAAGAAAGCAACTTTCTCTTTTACTCTCTTTAAAGAAAGTAATCTTTCACTTTTAAAGAAAAGTAATCTTCTTACTTTTAAATATA	.	PASS	IMPRECISE;SVMETHOD=Snifflesv1.0.11;CHR2=chr10;END=55521658;STD_quant_start=11.554220;STD_quant_stop=19.196354;Kurtosis_quant_start=0.296813;Kurtosis_quant_stop=0.934357;SVTYPE=INS;SUPTYPE=AL;SVLEN=126;STRANDS=+-;RE=15;REF_strand=17;AF=0.882353	GT:DR:DV	1/1:2:15
chr10	55648066	10327	N	CATATATATATATAATGTATATGTATATATATAAATATATATG	.	PASS	IMPRECISE;SVMETHOD=Snifflesv1.0.11;CHR2=chr10;END=55648066;STD_quant_start=15.369523;STD_quant_stop=14.772347;Kurtosis_quant_start=-0.772459;Kurtosis_quant_stop=-0.424728;SVTYPE=INS;SUPTYPE=AL;SVLEN=43;STRANDS=+-;RE=9;REF_strand=14;AF=0.642857	GT:DR:DV	0/1:5:9
chr10	55725755	10328	GGATGATTTTTACAGATAAGATTGTATGTATATAAATATGAACATATGACTAAAATAGTTTGCTATCCAGAAAATCTTAGAACTTCCT	N	.	PASS	PRECISE;SVMETHOD=Snifflesv1.0.11;CHR2=chr10;END=55725843;STD_quant_start=7.141428;STD_quant_stop=6.870226;Kurtosis_quant_start=-0.730604;Kurtosis_quant_stop=-0.584162;SVTYPE=DEL;SUPTYPE=AL;SVLEN=-88;STRANDS=+-;RE=16;REF_strand=18;AF=0.888889	GT:DR:DV	1/1:2:16
chr10	55761821	10329	TACATGTATATATATACATATATGTATATATA	N	.	PASS	IMPRECISE;SVMETHOD=Snifflesv1.0.11;CHR2=chr10;END=55761853;STD_quant_start=9.928314;STD_quant_stop=11.193110;Kurtosis_quant_start=-0.641172;Kurtosis_quant_stop=-0.592031;SVTYPE=DEL;SUPTYPE=AL;SVLEN=-32;STRANDS=+-;RE=7;REF_strand=12;AF=0.583333	GT:DR:DV	0/1:5:7
chr10	55906691	10330	N	GTGTATATATAGTGTATATATATATAGTGTATATATATAGTGTATATATA	.	PASS	IMPRECISE;SVMETHOD=Snifflesv1.0.11;CHR2=chr10;END=55906691;STD_quant_start=25.624207;STD_quant_stop=23.494680;Kurtosis_quant_start=0.180929;Kurtosis_quant_stop=0.613279;SVTYPE=INS;SUPTYPE=AL;SVLEN=54;STRANDS=+-;RE=11;REF_strand=14;AF=0.785714	GT:DR:DV	0/1:3:11
chr10	55927498	10331	N	TTTTTCCCAACCTCTTATCTCTGCGCCCCAATCCTTATTTCGCACCCCAACCTCTTATCTCTGTGTCCCAATCCTTATTTCC	.	PASS	IMPRECISE;SVMETHOD=Snifflesv1.0.11;CHR2=chr10;END=55927500;STD_quant_start=16.024980;STD_quant_stop=18.479719;Kurtosis_quant_start=-0.212096;Kurtosis_quant_stop=-0.599681;SVTYPE=INS;SUPTYPE=AL;SVLEN=79;STRANDS=+-;RE=13;REF_strand=13;AF=1	GT:DR:DV	1/1:0:13
chr10	55983295	10332	N	TTTTTTTTTTTTTTTTTTTTTTTTTTGAGACGGAGGCCTCGCTCTGTCGCTTCAGGCTGGAGTGTGCAGTGGCGGATCTCGGCTCACGTAAAGCCCGCCTCCCGGGTTCATGCCATTCTCCTGCCTCAGCCTCCCCAAATAGCTGGGGACTACAGGCGCCCGCCACTACGCCTGCTAATTTTTTGGCTTTAGTAGAGACGGGGTTTCACCAAGCTTTAGCCGGCATGGTCTCGATCTCCTGACCCGTGATCCGCCCGCCCGGCCTCCCAAAGTGCTGGGATTACAGGCGTGAGCCACCGCTACCGGCC	.	PASS	IMPRECISE;SVMETHOD=Snifflesv1.0.11;CHR2=chr10;END=55983295;STD_quant_start=3.420526;STD_quant_stop=13.616167;Kurtosis_quant_start=-0.792087;Kurtosis_quant_stop=0.675826;SVTYPE=INS;SUPTYPE=AL,SR;SVLEN=297;STRANDS=+-;RE=12;REF_strand=12;AF=1	GT:DR:DV	1/1:0:12
chr10	56066820	10333	TATATATATATATATATATACATATATATATATGTGTGTGTGTGTATATATATATATAT	N	.	PASS	IMPRECISE;SVMETHOD=Snifflesv1.0.11;CHR2=chr10;END=56066879;STD_quant_start=29.408454;STD_quant_stop=29.652752;Kurtosis_quant_start=-0.517142;Kurtosis_quant_stop=-0.026887;SVTYPE=DEL;SUPTYPE=AL;SVLEN=-59;STRANDS=+-;RE=7;REF_strand=12;AF=0.583333	GT:DR:DV	0/1:5:7
chr10	56181638	10334	N	TCATTGACTATATATATATATACACTATATATATATATATATA	.	PASS	IMPRECISE;SVMETHOD=Snifflesv1.0.11;CHR2=chr10;END=56181643;STD_quant_start=11.276820;STD_quant_stop=11.379807;Kurtosis_quant_start=-1.678951;Kurtosis_quant_stop=-1.362964;SVTYPE=INS;SUPTYPE=AL;SVLEN=40;STRANDS=+-;RE=6;REF_strand=15;AF=0.4	GT:DR:DV	0/1:9:6
chr10	56517036	10335	TTTTTTTTTTTTTTTTTTTTTTTTGAGACGGAGTTTCGCTCTGTCGCCCAGGCTGGAGCGCAGTGGCGCGATCTCGACTCACTGCAAGCTCCGCCTCCCGGGTTCACGCCATTCTCCTGCCTCAGCCTCCCGAGTAGCTGGGACTACAGGCGCGCGCCACCATGCCCGGCTAATTTTTGTATTTTTAGTAGAGACGGGGTTTCACCGTGTCAGCCAGGATGGTCTCGATCTCCTGACCTCGTGATCCGCCCGTCTCGGCCTCCCAAAGTGCTGGGATTACAGGCGTGAGCCACCGCGCCCGGCCAATTCTACC	N	.	PASS	PRECISE;SVMETHOD=Snifflesv1.0.11;CHR2=chr10;END=56517349;STD_quant_start=6.363961;STD_quant_stop=5.787918;Kurtosis_quant_start=0.896296;Kurtosis_quant_stop=1.228915;SVTYPE=DEL;SUPTYPE=AL,SR;SVLEN=-313;STRANDS=+-;RE=10;REF_strand=12;AF=0.833333	GT:DR:DV	1/1:2:10
chr10	56564709	10336	N	TATATATATATATATATATATATATATATATA	.	PASS	PRECISE;SVMETHOD=Snifflesv1.0.11;CHR2=chr10;END=56564709;STD_quant_start=7.181325;STD_quant_stop=5.209881;Kurtosis_quant_start=4.000000;Kurtosis_quant_stop=2.563158;SVTYPE=INS;SUPTYPE=AL;SVLEN=34;STRANDS=+-;RE=7;REF_strand=12;AF=0.583333	GT:DR:DV	0/1:5:7
chr10	56902379	10337	N	TTTTTTTTTTTTTTGAGACGGAGTCTCGCTCTGTCGCCAGGCTGGAGTGCAGTGGCGGGATCTCGGCTCACTGCAAGCTCTAAAGCCTCCCGGGTTCACACGCCATTCTCCTGCCTCAGCCTCCCAAGTAGCTGGGACTACAAGCGCCCGCCACTACGCCCGGCTAATTTTTTGTATTTTTAGTAGAGAGCGGGGTTTCACCGTTTTTTTAGCCGGGATGGTCTCGATCTCCTGACCTCGTGATCCGCCCGCCTCGGCCTCCCAAAGTGCTGCTGGGATTACAGGCGTGAGCCACGGCGCCCGGCC	.	PASS	IMPRECISE;SVMETHOD=Snifflesv1.0.11;CHR2=chr10;END=56902379;STD_quant_start=6.228965;STD_quant_stop=18.686894;Kurtosis_quant_start=0.043705;Kurtosis_quant_stop=-0.933045;SVTYPE=INS;SUPTYPE=AL,SR;SVLEN=268;STRANDS=+-;RE=11;REF_strand=12;AF=0.916667	GT:DR:DV	1/1:1:11
chr10	56919105	10338	TATCTATCTATCTATCTATCTATCTATCTATATAT	N	.	PASS	PRECISE;SVMETHOD=Snifflesv1.0.11;CHR2=chr10;END=56919136;STD_quant_start=4.070802;STD_quant_stop=3.023716;Kurtosis_quant_start=2.335315;Kurtosis_quant_stop=4.000000;SVTYPE=DEL;SUPTYPE=AL;SVLEN=-31;STRANDS=+-;RE=7;REF_strand=12;AF=0.583333	GT:DR:DV	0/1:5:7
chr10	56987212	10339	CTTAAGGTAAGAATTGATTGATTCCCAGGAT	N	.	PASS	PRECISE;SVMETHOD=Snifflesv1.0.11;CHR2=chr10;END=56987243;STD_quant_start=2.138090;STD_quant_stop=1.603567;Kurtosis_quant_start=0.500000;Kurtosis_quant_stop=0.500000;SVTYPE=DEL;SUPTYPE=AL;SVLEN=-31;STRANDS=+-;RE=7;REF_strand=13;AF=0.538462	GT:DR:DV	0/1:6:7
chr10	57110001	10340	TATATATATATATATATATATATATACACACA	N	.	PASS	IMPRECISE;SVMETHOD=Snifflesv1.0.11;CHR2=chr10;END=57110035;STD_quant_start=13.114877;STD_quant_stop=13.190906;Kurtosis_quant_start=2.907518;Kurtosis_quant_stop=2.773814;SVTYPE=DEL;SUPTYPE=AL;SVLEN=-34;STRANDS=+-;RE=6;REF_strand=8;AF=0.75	GT:DR:DV	0/1:2:6
chr10	57223634	10341	GAGAGAGAAAGAGAGGGAGAGAGAGAGAAAGAAAGAAAGAAAGAAAGAAAGAAAGAAAGAA	N	.	PASS	IMPRECISE;SVMETHOD=Snifflesv1.0.11;CHR2=chr10;END=57223695;STD_quant_start=24.390572;STD_quant_stop=21.863211;Kurtosis_quant_start=0.951436;Kurtosis_quant_stop=4.522089;SVTYPE=DEL;SUPTYPE=AL;SVLEN=-61;STRANDS=+-;RE=11;REF_strand=12;AF=0.916667	GT:DR:DV	1/1:1:11
chr10	57279865	10342	ACGCAATGTGTATATATATATACACGCAATGTGTATATATATATACACGCAATGTGTATATATATATACACG	N	.	PASS	PRECISE;SVMETHOD=Snifflesv1.0.11;CHR2=chr10;END=57279936;STD_quant_start=2.469818;STD_quant_stop=3.405877;Kurtosis_quant_start=1.346760;Kurtosis_quant_stop=0.694377;SVTYPE=DEL;SUPTYPE=AL;SVLEN=-71;STRANDS=+-;RE=15;REF_strand=16;AF=0.9375	GT:DR:DV	1/1:1:15
chr10	57302351	10343	TAGGTACATACAGACATATGTATGTGTCTATATAGGTACATACAGACATATGTATGTGTCTATATAGGTACATACAGACATATGTATGTGTCTATATAGGTACATACAGACATATGTTTGTGTCTATATAGGTACATACAGACATATGTATGTGTCTATATA	N	.	PASS	PRECISE;SVMETHOD=Snifflesv1.0.11;CHR2=chr10;END=57302513;STD_quant_start=7.943551;STD_quant_stop=9.289779;Kurtosis_quant_start=1.295376;Kurtosis_quant_stop=0.818492;SVTYPE=DEL;SUPTYPE=AL;SVLEN=-162;STRANDS=+-;RE=16;REF_strand=16;AF=1	GT:DR:DV	1/1:0:16
chr10	57702045	10344	TTTTTTTTTTTTTTTTTTTTTTTTTTTTTTTTTTTTTTTGAGACGGAGTCTCGCTCTGTCGCCCAGGCTGGAGTGCAGTGGCGGGATCTCGGCTCACTGCAAGCTCCGCCTCCCGGGTTCACGCCATTCTCCCGCCTCAGCCTCCCAAGTAGCTGGGACTACAGGCGCCCGCCACTACGCCCGGCTAATTTTTTGTATTTTTAGTAGAGACGGGGTTTCACCGTTTTAGCCGGGATGGTCTCGATCTCCTGACCTCGTGATCCGCCCGCCTCGGCCTCCCAAAGTGCTGGGATTACAGGCGTGAGCCACCGCGCCCGGCCGACTTATTCTAATTTCATGG	N	.	PASS	PRECISE;SVMETHOD=Snifflesv1.0.11;CHR2=chr10;END=57702385;STD_quant_start=4.560702;STD_quant_stop=5.787918;Kurtosis_quant_start=-1.093797;Kurtosis_quant_stop=-1.341578;SVTYPE=DEL;SUPTYPE=AL;SVLEN=-340;STRANDS=+-;RE=15;REF_strand=16;AF=0.9375	GT:DR:DV	1/1:1:15
chr10	57974631	10345	N	GGTCAGGCGCGGTGGCTCACGCCTGTAATCCCAGCACTTTGGGAGGCCGAGGCGGGCGGATCACGGTCAGAGATCGAGACCAACCCCTCGCTTAAAACGGGTGAAACCCCGTCTCTACTAAAAAATACAAAATTAGCCGGGCGTGAGTGGCGGGCGCCTGTAGTCCCAGCTACTTGGGAGGCTGAGGCAGGAGAATGAACCCGGGGAGGCGGAGCTTGCAGTGAGCCGAGATCCCGCCACTGCACTCCAGCCTGGGCGACAGAGCGAGACTCCGTCTCTTAAAAAAAAAAAAAAAAAGAATTTT	.	PASS	IMPRECISE;SVMETHOD=Snifflesv1.0.11;CHR2=chr10;END=57974631;STD_quant_start=0.836660;STD_quant_stop=10.114346;Kurtosis_quant_start=3.777700;Kurtosis_quant_stop=4.215472;SVTYPE=INS;SUPTYPE=AL,SR;SVLEN=294;STRANDS=+-;RE=13;REF_strand=13;AF=1	GT:DR:DV	1/1:0:13
chr10	58255158	10346	ATATATATATATATATATATATATATATATAT	N	.	PASS	PRECISE;SVMETHOD=Snifflesv1.0.11;CHR2=chr10;END=58255193;STD_quant_start=6.008328;STD_quant_stop=5.440588;Kurtosis_quant_start=-0.768342;Kurtosis_quant_stop=-0.273992;SVTYPE=DEL;SUPTYPE=AL;SVLEN=-35;STRANDS=+-;RE=12;REF_strand=16;AF=0.75	GT:DR:DV	0/1:4:12
chr10	58303256	10347	N	TATACATATAATATATAATAAATGTATGTACACATATAATATATACATATTGTATATATAATATATACGATACATATTTTCTGTATGCTACACATGTAGGCTAGTCATTACATATTATTG	.	PASS	IMPRECISE;SVMETHOD=Snifflesv1.0.11;CHR2=chr10;END=58303256;STD_quant_start=11.384200;STD_quant_stop=16.090370;Kurtosis_quant_start=-1.534507;Kurtosis_quant_stop=-1.431798;SVTYPE=INS;SUPTYPE=AL;SVLEN=115;STRANDS=+-;RE=11;REF_strand=12;AF=0.916667	GT:DR:DV	1/1:1:11
chr10	58483855	10348	N	GTGTTAGCGTAGGATGGTCTCGATCTCCTGACCTCGTGATCCGCCCCACC	.	PASS	PRECISE;SVMETHOD=Snifflesv1.0.11;CHR2=chr10;END=58483858;STD_quant_start=2.983287;STD_quant_stop=4.711688;Kurtosis_quant_start=5.323444;Kurtosis_quant_stop=1.442415;SVTYPE=INS;SUPTYPE=AL;SVLEN=43;STRANDS=+-;RE=10;REF_strand=14;AF=0.714286	GT:DR:DV	0/1:4:10
chr10	58546490	10349	N	AGTTCTGCTACTTAATGTGTGACCTTTGATAATTTGTTAATTATTTAAAGGTTAATTTTGTCACCTGTGTGCCAGTTTAGAACATAACCACCTGATAAAACTTTTTATAAGATTATGAAATATGCCTATAGTGTATAACTTTGCCTAAGAGGTTGGTACATCATTGTTATTAATTAGATGTTAACTACCACCATAGCCTGGTAGTCATTTTCTTACTTTCAGGTGAAAATTATTTCCACTTAACCACAAATATTATTTTTAGGCTTGAATGCTTTCTATGCAACTAGTAGTGCAGTTGATAAACAAAAGAAAGTGTAACTCTCCTATTGATCTCCACCACATTCTATGTACAAAATTGACTTTATAAATTGATACTACCATTTCAACTGCTGCATCTCAGGGTCTACCTAAATATTGGTTGGAAATAATTCAGTTACTAATTTCTGCTTGGATGTGTAAGTAGAAAACTTAAGTAAAATAATAAATTACATGAAACTTTCTCAATACGGCTCAGATTTTATCTAACATTGTATTAGATTTGAATATGGACACTGTTATTCTAATGGACTGATGGACTTATACCCGGCCGCTATATATCTCACCACAATCAGTGACTTTCTTTTTAATAAATTGAGAATCAATGACAGAAGAGAGAATTTAACAGATGAGTTCTGCTTGATTTTCCTTAACTGCCTAATCGCAGCCATGTGCCTTGAACTGCATTCGCCACACAAGAACAATTTTTAATGTGGAAATTTCCAGTCGAATGAATTCTAGGGGTGAGGCTTGGTGTCATGTAAGAAGTCCCTTTGCTCTTCCTTTGTCTCTGCCATATCTGTGAGGTAAGTGTCCCTAGCCGTAGAACTGGGTGAGTCAATTAAACTCTTCTTCCATATACACCCAGCCCCGGTATGTCTTTGCCATAGCATGAGAACAGACTAATATAGTAAATTGGTACCAGTAGAGGGGTACTACTAAAGGTACTTGAAAATTTGGAAGCAACTTTGGGAACTGGGTAACAGGCAGAGATTGGAATATTTGGAGGACCTGAAGAAGATAGGTTGTGGGGAAATTTGGAAATTCTAGAGACTTGTTGAATGATCGACCAAAATGTGATATGGACGGACAATAAAGTCCAGGCTGAGGTGGTCTCAGATGGAGATGAGTAACTCGTTGGGAATTATAGCCAAGGTGACTCTTGCTTTGTTTTAACAAAGAGACTGGTGGCAATTTGCCTCTGCCCTAGAAATTTGTGTGTGGAATTTTAAACCTGAGAGAGATTTAGGGTATCTGAAGGAAGAAATTTCTAGGCAGCAAAGCATTCAAGAAGTGATTTGGCAATGTTAAAAGCATTCTGTTTTATGTATTCACAAAGATATGATTTGGAATTGGAATTTATGTTTAAAAGGGAAGCAGAGCACAAGTTCAGAAAATTTGCAGCCTGACCCTGCAATAGAAAAAAGAAAAACCTATTTTCTGAGGAGAAATTCAAGTGGCTGGTATAAATTTGCAAAACAAGGAGCCAAATGTTAATCACCAAGACAATGGGGAAAATGTCTTCAGGGGTGTGAGATGTCTTCATGCAACCCCTCCCATCAGAGGCCAGGAAAAATGGTTTTGTGGCCTGTGCCCAGGGCCTGCTGCTCAGGCAGTCTCAGAATTTGGTGCCCTGTGTCCCAGTCATGGCTAAAAGGGGCAAATGCATTCGGCCATTGCCGAGGGTGCAAGCCCCAAGCCTTGGCAGCTTCCAAGTGGTGTTGGAGCCTGTGGCAGCACAGTCAAGAACTGAGATTTAGACTTCCACCTAGATTTCAGAGGATGTATGGAAATGTCTGATATCCAGGCAGTTTCATAGGACAGAGCCCATGGAGAACATCTGTTAGCAGTGGGAAGGAAATGATAGCCCCCATGTTGGTATCCCCACTGGGACACTGGCTAGGAGCTGTGAGAAGAGGCACCATCCTCCAGACCGGAATAGTAGATCCACCAACAGCTTGCACCATGCAACTGTAAAAGCTACAGACACTCAATGCTGTGCCTATGAAAGCAACCAGGAGTGAGTCTGTACCCCAAAGCCCCCAGAGGTAGAGCTGCCCAAGACGGAACCAACCCACCTCTTTTATCGGCATGACCTGATGTGAGACAGAGAGTCAAAGATCAATTTTGCAGATTTAAGATTGGACCATCCCGTTGATTTTGTACTTGGGCCTGTGAACCCCTTCATTTTGGATAATTTATCTCATTTGAATGGGTGTATTTACCCATTACCAAAATCATTGTATTTTTGGAAGTAGCTAACTTGTTTTGGATTTTACAGGCTGTAGGCAGAAGGACTTGCCTTGTCTCTTGAGACTTTGGACCAGCAGACTTTGGGACCATAGACATTGCTGAAACAGAGCTAAGACCTTGGAGGACTGTTGGAAGGGCAAGATTGGTTTTGAATGATGTGAGATTTGGGAGGGGCCATGGAAATTAGAGCAATTTTGGCTATGTCCCCACCCAATCTCATTTTGAATTGTAGTCTCATAATTCCTATGTATTGTAGGAGAGACCTGGGTTGGAGGTAATTGAATCAGGGGATGGGTTTTCCTGGTACTTTTCTCATGGTAGGATCAAAGTCTCACTCAGATCTGATGGTTTGGTACGGGAGGTCTCTGCACAAGCTGTCTGGCCTGCCACCATGGAAGCTGTAAGCTTTTGCTTTGCCTCTCCACATGATTGTGAGGACTCTCTAATATGTAACAGTGAGTCCATTAAATCTCTCTTTCTTTTATGTTAAAAAATAAAGAATGCATTTGCTAAAATAGGGAATGCAGCAAGAGATGTCACAATAGTTATTTGAATACTTTAAAAGCAAGCTTGCTATGGACAACAACTCTCTCTTAGATTAATTTGTAACCTACTTTCCCCATCTACTTTTTGGAAATTTTGCCACAGCTTGAAAAAAAATACCTCCTTGTAGATAATAATATACAAACATCACTTTTTAATTCATTACAGATTATATAAAACTTTGAGAAAGCTGTCATTATAGCAGAGTTGTCCAATCTTTTGGCTTCCTGGGCCACACTGAAGAAGAATTGTCTTGGGCCATACATAAATACCCTAACACTAATGATAGTGATGAGCTAAAAAAAAACTTGCAAAACAACTTCATAATGTTTTAAGAAAATTTAGAATTCTGTTAGTCCTCGACATTCCAAAGATATCCTTGCTTTGTATGTGGCTCAAACAGGTCACAGGTTGACAAGCTGTCTATAGTATATTTATTTAGTAAAGGAAGAGCCAATAAAATCAATGATTTTTAGAGTTGTATGTAAACATCTAATGCTAACTATAATTAGAGGTGGGATACTTTTCCGAAAGCTTAGAATGAAGAATTTTAATAATTTGTAAATCCAACCAATCAACAAATAGTTAATAAATAAATATATAAAAGCTTTTTCTAATTATCTGGGTATTTAATGAATAAATCATTTTCACTTGCTGAAGTTTTAACAAATTACTTCTTGCTTCTATCTTCTACCCACAGATACAGTAGAACAATTTTTGTTGTAAAAGTCTTGGCAAAATATATGGAAAATGACATTGGTGATTGAGCTCAAGAATTGCATTTTGTTCTGGTCACCAGTAAAACACATAAGTCTTCTACTGGCAAATTCCTTTGAAAATTACTGGGTTGTTGCCAATAGGTTTTTACTTTAATTCTCATTAACAGAGAAAAAATACTTATCCCCCCACTTTCTCTCAAAGCCAAGTTGTCCAGTTGATACAGAAAAATTTCTTCTTAGCCTGCAAAAGAAACAGCCCTGCCCCCATATTGAATAATGTAACCTAGAAAGTGAAAGTGCTATGAAAGTGTCAGGTTTTGGTGCTGCAGATGTGGAAAAACATACTCCTACCATATAATAGCACATGAAGTTTGATGTTCAAACACTATTCTGTTTTGAGAGAGAAACAACCGGCTTTCACTTTTGTATTAGTCATTTGCACCTAAAATGAAACTATGTAATGTTTTCATTACTATTTTTATAAGGAAAAATCCATGATACATTTATTCAGCCAACTGAAAGGCAATTTCAAGCAATTTAAGTTGATATTTCATTTTCTACAGCTTTTTTTGTATCCCACAAGTTCTAATAAAAATATGGTTCACCTAAATATAAACATCAGATTGTGGTGGTAACTTTTCAAAGACATTAGGTGGTTTCCTCATAAAATGGATAATTA	.	PASS	IMPRECISE;SVMETHOD=Snifflesv1.0.11;CHR2=chr10;END=58546492;STD_quant_start=1.095445;STD_quant_stop=1036.528678;Kurtosis_quant_start=-0.500000;Kurtosis_quant_stop=6.978160;SVTYPE=INS;SUPTYPE=AL,SR;SVLEN=4272;STRANDS=+-;RE=10;REF_strand=10;AF=1	GT:DR:DV	1/1:0:10
chr10	58622586	10350	N	TGACCTTTGTTTTAGGCAGCTTATCAAATTATCCTCCACATT	.	PASS	PRECISE;SVMETHOD=Snifflesv1.0.11;CHR2=chr10;END=58622586;STD_quant_start=4.312772;STD_quant_stop=3.807887;Kurtosis_quant_start=0.519447;Kurtosis_quant_stop=1.169640;SVTYPE=INS;SUPTYPE=AL;SVLEN=43;STRANDS=+-;RE=12;REF_strand=15;AF=0.8	GT:DR:DV	0/1:3:12
chr10	58679633	10351	N	AAAGAACAACAACAACAAAGTTTGAGAATGAAAAGAGTAAAAGTTGACTAAATTATAGTACTCCATAACAAACAATATAATGACTACAGGGATGTCCATTGATATATCAGAACCTAAACAAACAAAAGAAATCTAAATGCAATAATCTATATTTGGAACTAAATCAGAGGTACACCTATGTGC	.	PASS	PRECISE;SVMETHOD=Snifflesv1.0.11;CHR2=chr10;END=58679633;STD_quant_start=2.738613;STD_quant_stop=2.549510;Kurtosis_quant_start=-1.333333;Kurtosis_quant_stop=-0.559673;SVTYPE=INS;SUPTYPE=AL;SVLEN=187;STRANDS=+-;RE=13;REF_strand=13;AF=1	GT:DR:DV	1/1:0:13
chr10	58941029	10352	N	GGGGTAACCTGGACAGGAACAAATATTCGAGAAATCTGGAGGCTGGCAACTACATTGATGGGTCAGTGATACCAGGAGCAATTACTCCTTATGCCACCAGCAGTGCAGATTGCCAGATGACCCTCAGCATGACACAGACACATACTGCATTATTTGGTGGACTGGATATATAGCAATTTGGGATCAGGAAGGCATCTGCCAGACTTGGGAAGGAAAAGAGCCTTCTGCATATCCTGACAACAAGGGAATTGGGAGAACATGCACAGCCAAGTGCCATGGGCTGAGCAGCCAAACACAGAGATTGATTCTCTGGCTTCTTCAGATCAAATGATTCACAATGGGGTTTACAGCCTTCATGACCTTGGGAGAGTTTGAACTTAATTTAATTTTACAGTTTCATGAAAT	.	PASS	PRECISE;SVMETHOD=Snifflesv1.0.11;CHR2=chr10;END=58941029;STD_quant_start=3.420526;STD_quant_stop=4.669047;Kurtosis_quant_start=0.377668;Kurtosis_quant_stop=2.183162;SVTYPE=INS;SUPTYPE=AL,SR;SVLEN=405;STRANDS=+-;RE=14;REF_strand=14;AF=1	GT:DR:DV	1/1:0:14
chr10	59015224	10353	TTTTTTTTTTTTTTTTTTTTTTTTTTTTTTTTTTTTTTTTTTTTTTTGAGACGGAGTCTCGCTCTGTTGCCCAGGCCGGACTGCGGACTGCAGTGGCGCAATCTCGGCTCACTGCAAGCTCCGCTTCCCGGGTTCACGCCATTCTCCTGCCTCAGCCTCCCGAGTAGCTGGGACTACAGGCGCCCGCCACCGCGCCCGGCTAATTTTTTGTATTTTTAGTAGAGACGGGGTTTCACCTTGTTAGCCAGGATGGTCTCGATCTCCTGACCTCATGATCCACCCGCCTCGGCCTCCCAAAGTGCTGGGATTACAGGCGTGAGCCACCGCGCCCGGCCATCATTC	N	.	PASS	PRECISE;SVMETHOD=Snifflesv1.0.11;CHR2=chr10;END=59015566;STD_quant_start=0.000000;STD_quant_stop=0.000000;Kurtosis_quant_start=2.992798;Kurtosis_quant_stop=6.984960;SVTYPE=DEL;SUPTYPE=AL,SR;SVLEN=-342;STRANDS=+-;RE=16;REF_strand=16;AF=1	GT:DR:DV	1/1:0:16
chr10	59081888	10354	N	ACAAGCTCAGGGATTGTAAATGCCAATCAGCACCCTGTGTCTAGGTCAGGGTTTGAATACACCAATCCACACTCTGTATCTAGCTAATCTGGTGGGGACAAAGAACAGCATTGTC	.	PASS	IMPRECISE;SVMETHOD=Snifflesv1.0.11;CHR2=chr10;END=59081889;STD_quant_start=24.985996;STD_quant_stop=24.688054;Kurtosis_quant_start=-1.085327;Kurtosis_quant_stop=-0.996499;SVTYPE=INS;SUPTYPE=AL;SVLEN=116;STRANDS=+-;RE=16;REF_strand=18;AF=0.888889	GT:DR:DV	1/1:2:16
chr10	59087928	10355	TTCCCTGAACTTAAAGAGAAGGGATTTACCC	N	.	PASS	PRECISE;SVMETHOD=Snifflesv1.0.11;CHR2=chr10;END=59087959;STD_quant_start=0.000000;STD_quant_stop=0.000000;Kurtosis_quant_start=-0.135297;Kurtosis_quant_stop=-0.690195;SVTYPE=DEL;SUPTYPE=AL;SVLEN=-31;STRANDS=+-;RE=16;REF_strand=22;AF=0.727273	GT:DR:DV	0/1:6:16
chr10	59166414	10356	TGACCAAAAAGTCAAGCCATTCTCCACTGTCTG	N	.	PASS	PRECISE;SVMETHOD=Snifflesv1.0.11;CHR2=chr10;END=59166447;STD_quant_start=6.335839;STD_quant_stop=1.362770;Kurtosis_quant_start=2.865263;Kurtosis_quant_stop=1.017751;SVTYPE=DEL;SUPTYPE=AL;SVLEN=-33;STRANDS=+-;RE=7;REF_strand=8;AF=0.875	GT:DR:DV	1/1:1:7
chr10	59256945	10357	GGGAATGTTTGGTCACTATCTTAATTCATTTCTTTTTTCTTATCAATTTTTTCTTTGTCAACTATTTGATGACATCTCCAAACATCACCTTTTATTCATGACAGGAGTTGGGTATCATAGTAAAGAACACTGTTAATATAATCCAGATCCTTCACCACCTTCTGAAATATAGAGGAGCTTTAAGACTATGTGAATTTTTTTTGTTTGTTTTTCCTTGTATTTGTAGAAATAGCATGAGCTTTGTTTAAAGTCAGGCATCTAAAACCTTGCCCTGTATGTATTGACAAACTACACAAAATTTGTGATCTATCTATTACAGTTTGTTC	N	.	PASS	PRECISE;SVMETHOD=Snifflesv1.0.11;CHR2=chr10;END=59257661;STD_quant_start=0.547723;STD_quant_stop=1.516575;Kurtosis_quant_start=6.997144;Kurtosis_quant_stop=0.348164;SVTYPE=DEL;SUPTYPE=AL,SR;SVLEN=-716;STRANDS=+-;RE=13;REF_strand=13;AF=1	GT:DR:DV	1/1:0:13
chr10	59257662	10358	N	<INV>	.	PASS	PRECISE;SVMETHOD=Snifflesv1.0.11;CHR2=chr10;END=59257946;STD_quant_start=0.547723;STD_quant_stop=4.393177;Kurtosis_quant_start=2.198488;Kurtosis_quant_stop=1.413601;SVTYPE=INV;SUPTYPE=SR;SVLEN=284;STRANDS=--;RE=12;REF_strand=12;AF=1	GT:DR:DV	1/1:0:12
chr10	59257947	10359	N	<DEL>	.	PASS	PRECISE;SVMETHOD=Snifflesv1.0.11;CHR2=chr10;END=59257983;STD_quant_start=5.369668;STD_quant_stop=0.707107;Kurtosis_quant_start=2.728959;Kurtosis_quant_stop=-1.000000;SVTYPE=DEL;SUPTYPE=SR;SVLEN=-36;STRANDS=+-;RE=6;REF_strand=6;AF=1	GT:DR:DV	1/1:0:6
chr10	59406723	10360	CTCTATAGATATCTCTATATCTCTATAGATATC	N	.	PASS	IMPRECISE;SVMETHOD=Snifflesv1.0.11;CHR2=chr10;END=59406756;STD_quant_start=11.469767;STD_quant_stop=10.989894;Kurtosis_quant_start=-1.210678;Kurtosis_quant_stop=-1.177993;SVTYPE=DEL;SUPTYPE=AL;SVLEN=-33;STRANDS=+-;RE=9;REF_strand=13;AF=0.692308	GT:DR:DV	0/1:4:9
chr10	60984917	10361	N	GGCCGGCGGTGGCTCACGCCTGTAATCCCAGCACTTTGGGAGGCGGCGGGCGGATCACGGGTGGGAGATCGAGACCATCCCGGCTAAAAGCAGTGAAACCCGTCTCACTAAAAATACAAAAAATTAGCCGGGCGTGAGTGGCGGGCGCCTGTAGTCCCAGCTACTAGGGAGGAGGCTGAGGCAGGAGAATGGCGTGAACCCAGGAGGCGGAGCTTGCAGTGAGCGAGATCCCCGCCACTGCACTCCAGCCTGGGCGACAGAGCGGAACTCCGTCTCAAAAAAAAAAAAAAAAAAAAAAG	.	PASS	IMPRECISE;SVMETHOD=Snifflesv1.0.11;CHR2=chr10;END=60984917;STD_quant_start=5.639149;STD_quant_stop=58.707751;Kurtosis_quant_start=6.915898;Kurtosis_quant_stop=2.273331;SVTYPE=INS;SUPTYPE=AL,SR;SVLEN=291;STRANDS=+-;RE=11;REF_strand=11;AF=1	GT:DR:DV	1/1:0:11
chr10	61068349	10362	N	TACCCAACCAGCATCACCATCAACAATTAACAGCAATT	.	PASS	IMPRECISE;SVMETHOD=Snifflesv1.0.11;CHR2=chr10;END=61068352;STD_quant_start=19.369220;STD_quant_stop=19.295941;Kurtosis_quant_start=-0.485619;Kurtosis_quant_stop=-0.574124;SVTYPE=INS;SUPTYPE=AL;SVLEN=32;STRANDS=+-;RE=6;REF_strand=18;AF=0.333333	GT:DR:DV	0/1:12:6
chr10	61365490	10363	CCAAGTTTTTTTTTTTTTTTTTTTTTTTTTTTTTGAGACGGAGTCTCGCTCTGTCGCCCAGGCTGGAGTGCAGTGGCGCGATCTCGGCTCACTGCAAGCTCCGCCTCCCGGGTTCACGCCATTCTCCTGCCTCAGCCTCCCGAGTAGCTGGGACTACAGGCGCCCGCTACCACGCCCGGCTAATTTTTTGTATTTTTAGTAGAGACGGGGTTTCACCGTGTTAGCCAGGATGGTCTCGATCTCCTGACCTCGTGATCCGCCCGCCTCGGCCTCCCAAAGTGCTGGGATTACAGGCGTGAGCCACCGCGCCCGGCCTCATC	N	.	PASS	PRECISE;SVMETHOD=Snifflesv1.0.11;CHR2=chr10;END=61365805;STD_quant_start=3.860052;STD_quant_stop=3.271085;Kurtosis_quant_start=-1.016928;Kurtosis_quant_stop=0.220222;SVTYPE=DEL;SUPTYPE=AL;SVLEN=-315;STRANDS=+-;RE=11;REF_strand=11;AF=1	GT:DR:DV	1/1:0:11
chr10	61441158	10364	ATATATATATGTATATGTATATGTATATGTATATGATGTATATGTATATGTGTATGTGTATGTGTATGTATATGTATATGTATATGTATATGTATATGTATATGTATATGATGTATATGTATATGTGTATGTGTATGTGTATGTATATGTATATGTATATGATGTATATGTATATGTGTATGTGTATGTATATGTATATGTATATGTATATGTATATGTATATGAT	N	.	PASS	IMPRECISE;SVMETHOD=Snifflesv1.0.11;CHR2=chr10;END=61441404;STD_quant_start=9.038805;STD_quant_stop=18.085906;Kurtosis_quant_start=-1.166313;Kurtosis_quant_stop=-1.689642;SVTYPE=DEL;SUPTYPE=AL,SR;SVLEN=-246;STRANDS=+-;RE=15;REF_strand=19;AF=0.789474	GT:DR:DV	0/1:4:15
chr10	61456775	10365	GCCGCCCCGTCCGGGAGGTGAGGGGCGCCTCTGCCTGGCCGCCCCTACTGGGAAGTGAGGAGCCCCTCTGCCCCGCCAGCCGCCCTGTCCGGGAGGGAGGTGGGGGGGTTCAGCCCCCCGCCCAGCCAGCCACCCCG	N	.	PASS	IMPRECISE;SVMETHOD=Snifflesv1.0.11;CHR2=chr10;END=61456902;STD_quant_start=38.800773;STD_quant_stop=30.139675;Kurtosis_quant_start=2.386874;Kurtosis_quant_stop=-0.154154;SVTYPE=DEL;SUPTYPE=AL;SVLEN=-127;STRANDS=+-;RE=10;REF_strand=14;AF=0.714286	GT:DR:DV	0/1:4:10
chr10	61641759	10366	N	<DUP>	.	PASS	IMPRECISE;SVMETHOD=Snifflesv1.0.11;CHR2=chr10;END=61642386;STD_quant_start=140.201641;STD_quant_stop=44.454471;Kurtosis_quant_start=6.275137;Kurtosis_quant_stop=6.559849;SVTYPE=DUP;SUPTYPE=SR;SVLEN=627;STRANDS=-+;RE=10;REF_strand=14;AF=0.714286	GT:DR:DV	0/1:4:10
chr10	61917636	10367	GAGAGAAAAAGAGAGAGAGAGAGAGAGAGAGAGAGAG	N	.	PASS	PRECISE;SVMETHOD=Snifflesv1.0.11;CHR2=chr10;END=61917672;STD_quant_start=2.738613;STD_quant_stop=2.581989;Kurtosis_quant_start=-0.377778;Kurtosis_quant_stop=-0.960000;SVTYPE=DEL;SUPTYPE=AL;SVLEN=-36;STRANDS=+-;RE=6;REF_strand=10;AF=0.6	GT:DR:DV	0/1:4:6
chr10	62124858	10368	N	CCCAGCACTTTGGAGGCCGAGGCGGAGTGGATCATGAGGTCAGGAGATCGAGACCATCCTGGCTAACAAGGTGAAACCCCGTCTCTACTAAAAATACAAAAAAATTAGCCGGGCGGTGGCGGGCGCCCATAGTCCCCAGCTACTCGGGAGGCTGAGGCAGGAGAATGGCGTGAACCAGGCGGGCTTGCAGTGAGCGAGATTGCGCCACTGCAGTCCGCAGTCCCGGCCTGGGCTTAACAGAGCGAGACTCCGTCTCAAAAAAAAAAAAAAAAAAAAAAAAAAAAAAAA	.	PASS	IMPRECISE;SVMETHOD=Snifflesv1.0.11;CHR2=chr10;END=62124859;STD_quant_start=3.033150;STD_quant_stop=12.649111;Kurtosis_quant_start=6.751317;Kurtosis_quant_stop=6.680068;SVTYPE=INS;SUPTYPE=AL,SR;SVLEN=275;STRANDS=+-;RE=13;REF_strand=13;AF=1	GT:DR:DV	1/1:0:13
chr10	62228732	10369	N	<DUP>	.	PASS	IMPRECISE;SVMETHOD=Snifflesv1.0.11;CHR2=chr10;END=62229167;STD_quant_start=10.624265;STD_quant_stop=162.153477;Kurtosis_quant_start=4.946962;Kurtosis_quant_stop=-0.295012;SVTYPE=DUP;SUPTYPE=SR;SVLEN=435;STRANDS=-+;RE=8;REF_strand=21;AF=0.380952	GT:DR:DV	0/1:13:8
chr10	62304789	10370	N	CGTTGTTACAAGGTTGATATATATCAATAATATATATGATATATTATTAATATATCATATTAATATCATTAATATCACACAATATATATTAATATATCAACCTTGTAACTTGTAACAAA	.	PASS	PRECISE;SVMETHOD=Snifflesv1.0.11;CHR2=chr10;END=62304789;STD_quant_start=2.213594;STD_quant_stop=3.563706;Kurtosis_quant_start=-0.003973;Kurtosis_quant_stop=-1.397470;SVTYPE=INS;SUPTYPE=AL;SVLEN=122;STRANDS=+-;RE=17;REF_strand=18;AF=0.944444	GT:DR:DV	1/1:1:17
chr10	63743620	10371	TTTTGTTCTTTTTTTTTTTTTTTTTTTTTTTTTTTTTTTGAGACGGAGTCTCGCTCTGTCGCCCAGGCCGGACTGCGGACTGCAGTGGCGCAATCTCGGCTCACTGCAAGCTCCGCTTCCCGGGTTCACGCCATTCTCCTGCCTCAGCCTCCCGAGTAGCTGGGACTACAGGCGCCCCTT	N	.	PASS	PRECISE;SVMETHOD=Snifflesv1.0.11;CHR2=chr10;END=63743798;STD_quant_start=6.314665;STD_quant_stop=6.864765;Kurtosis_quant_start=-1.523049;Kurtosis_quant_stop=-0.472887;SVTYPE=DEL;SUPTYPE=AL;SVLEN=-178;STRANDS=+-;RE=8;REF_strand=12;AF=0.666667	GT:DR:DV	0/1:4:8
chr10	64130665	10372	N	GCATATATATCATGCTATGCTATCATATATGATATATATGATATATAATACGTATGCTATATATATATGTGATATATATGATATATAATACATATGCTATATAGCATATGATATATATATGATATATATCATATGCTAGTATAGCATATGTGATATATATGATATATATCACATATATGATATATATCATATGTGATATATATCATATATATCACATATATGATATATATCATAAGATATATATCATATATATCACATATATGATATATATCATATATGTGATATATATCATATATAGCTTCAAATATATGATATATATCATGTATATGTGATATATATCACATATGTGATATATATCATACTACATCATATGACATATCATATCACATATCACATATCACATATCACATATCATATATCATATGATATATATCACATGTGATATATAAAGTATATGTGATATATATCATATATATCACATGTGATATATAGTATATGTGTATATATATCATATATATCACATATGATATAGTATATGTGTATATATATCATATATATCACATATGCTATATATATATGCGTGATATATATTTATATATATCACATATGCTATATAGCATACGTGATATATATAATAAGTATATATGTATAGTATGATATATATATGTTATATATCACATGTGATATATAGCATATATAATACATGTGATATATATAGCATATATATCAATATGTGATATATAGTATATGTGATATATATGATATATGTGATATATATCATGTGATATATA	.	PASS	IMPRECISE;SVMETHOD=Snifflesv1.0.11;CHR2=chr10;END=64130743;STD_quant_start=68.272981;STD_quant_stop=87.394508;Kurtosis_quant_start=1.091339;Kurtosis_quant_stop=0.418881;SVTYPE=INS;SUPTYPE=AL;SVLEN=742;STRANDS=+-;RE=5;REF_strand=12;AF=0.416667	GT:DR:DV	0/1:7:5
chr10	64437219	10373	GTTTGCTAGAGGTCCACTCCAGACGCTGTTTGCCTGGGTAACAGCAGCGGTGGCTGCAGAACAGCGGATTTTCATGAACCATGAATGCTGCTGTCTGATCGTTCCTCTGGAAGTTTTGTCTCAGAGG	N	.	PASS	PRECISE;SVMETHOD=Snifflesv1.0.11;CHR2=chr10;END=64437346;STD_quant_start=0.948683;STD_quant_stop=0.000000;Kurtosis_quant_start=2.149490;Kurtosis_quant_stop=4.273520;SVTYPE=DEL;SUPTYPE=AL;SVLEN=-127;STRANDS=+-;RE=14;REF_strand=15;AF=0.933333	GT:DR:DV	1/1:1:14
chr10	64688722	10374	N	GGGTGGCGGTCGGGCAGAGGCGCTCCCCACATCCGGTG	.	PASS	IMPRECISE;SVMETHOD=Snifflesv1.0.11;CHR2=chr10;END=64688722;STD_quant_start=11.161157;STD_quant_stop=11.916375;Kurtosis_quant_start=1.560517;Kurtosis_quant_stop=2.158061;SVTYPE=INS;SUPTYPE=AL;SVLEN=36;STRANDS=+-;RE=7;REF_strand=12;AF=0.583333	GT:DR:DV	0/1:5:7
chr10	64707583	10375	GGGGGGGTCAGCCCCCTGCCCGGCCAGCCGCCCCGTCCGGGAGGGAGGTG	N	.	PASS	PRECISE;SVMETHOD=Snifflesv1.0.11;CHR2=chr10;END=64707633;STD_quant_start=9.674709;STD_quant_stop=7.848567;Kurtosis_quant_start=-0.777168;Kurtosis_quant_stop=-0.349411;SVTYPE=DEL;SUPTYPE=AL;SVLEN=-50;STRANDS=+-;RE=14;REF_strand=15;AF=0.933333	GT:DR:DV	1/1:1:14
chr10	65377464	10376	ATTTTTTATCAGCATGAGCCACCAAAGCCCACCCCAGTT	N	.	PASS	IMPRECISE;SVMETHOD=Snifflesv1.0.11;CHR2=chr10;END=65377503;STD_quant_start=11.180340;STD_quant_stop=11.357817;Kurtosis_quant_start=-0.551584;Kurtosis_quant_stop=-0.523076;SVTYPE=DEL;SUPTYPE=AL;SVLEN=-39;STRANDS=+-;RE=8;REF_strand=10;AF=0.8	GT:DR:DV	0/1:2:8
chr10	65542834	10377	N	GAAATTGTGGTGAGCTGTGATCACACCACTGCACACTCCAGCCTGGGCAGCAGAAGTGAGACCCTATTTTTTCTGTCTCAAAAAAAAATGGATCCAACCATTTGAACCAGGATCAACCCATAGACTGGTCACCGGTAGAGAAAGCTGGGGAAAGACAAAGAAGATGCTAAATATAGACAGCACAATATCCACGGAACCAATAGAGTTAGAGTTTGAAGACTGAGTAGTCAGGCTCTGTTAGTACTTAGGGAGAGTGAATGATATTGGGGTGAAAAATGAGAAACAGAGCCTGTTCACAGGCCCATCTCAGGACCCTTAAATTAATCAAGTCTGAATTAGAGTGAACACCTGATAAATGATGGTTTCCTTTGAGCATGTTTACTAATAAAATAAGTTCCTGTAATTAAGTGTTCTCAGAATTTTGAGATTTACACAGCATCTATAGAATGCATTCTCAGAAGACCTAGACTGAGATTCAATTTAGTAAATTTGGTTATGGAAATTAATGAGCACTATTCCAAAGGATTTTCCAACCTTTTTTGATGATGCTACTTTTAGTTTCTTCACCAAAGGTCTCACAGAAAAGGTCATTTGGACAGTGAAAACTTGGTGAAGAGCAAAGTAAGATCATTTATTCCATGTAACAAACTACTAAATGAATACTCAGTCTAAATCTTCTGAAATGCGACAATATTCTATTAATAAACATCTCCCAAAGGAAACATGTTCACTCTGGTCAGACTTGACCAATTGGGTCTGAATGAGGGCTCAGGAGGCTCACCCAATGTCATTCACTCTCCCAATGCTGAAATTATTGTGCTGTCTGTTAGCGTGTCTTTGGCTCTCTCTACTCGGTAACCAATGAGTTGATCTGGTTCATGGTTGATCCACGAGACAGAGAAAATAAGTCTCCTTGTTGCCAGGCAGGCTGTTTACAACTCCTGCCTCAGAAGCAACTGGACAAGGAGCGTATACACCAACTGACACAAACCCAGCAAC	.	PASS	PRECISE;SVMETHOD=Snifflesv1.0.11;CHR2=chr10;END=65542834;STD_quant_start=1.000000;STD_quant_stop=7.509993;Kurtosis_quant_start=4.806297;Kurtosis_quant_stop=5.162005;SVTYPE=INS;SUPTYPE=AL,SR;SVLEN=754;STRANDS=+-;RE=13;REF_strand=13;AF=1	GT:DR:DV	1/1:0:13
chr10	65837260	10378	GGTGGTGGGGGGAGAACTGGGTAGGGTGTGGGGACA	N	.	PASS	IMPRECISE;SVMETHOD=Snifflesv1.0.11;CHR2=chr10;END=65837296;STD_quant_start=13.053735;STD_quant_stop=12.688578;Kurtosis_quant_start=-1.661708;Kurtosis_quant_stop=-1.791783;SVTYPE=DEL;SUPTYPE=AL;SVLEN=-36;STRANDS=+-;RE=15;REF_strand=16;AF=0.9375	GT:DR:DV	1/1:1:15
chr10	66075805	10379	N	TTTATATATAAATATATTTATATTTATATAAATATATATTTATATATATATAAATATAAATATATATTTATAGCAATATACTATATATTTATA	.	PASS	PRECISE;SVMETHOD=Snifflesv1.0.11;CHR2=chr10;END=66075805;STD_quant_start=0.632456;STD_quant_stop=6.557439;Kurtosis_quant_start=4.738870;Kurtosis_quant_stop=3.722977;SVTYPE=INS;SUPTYPE=AL;SVLEN=91;STRANDS=+-;RE=14;REF_strand=15;AF=0.933333	GT:DR:DV	1/1:1:14
chr10	66811366	10380	CTCCCTCTCCCTCTCTCCCTCTCCCTCTCTCCCTCTCTCCCTCT	N	.	PASS	PRECISE;SVMETHOD=Snifflesv1.0.11;CHR2=chr10;END=66811410;STD_quant_start=4.949747;STD_quant_stop=7.141428;Kurtosis_quant_start=-0.680133;Kurtosis_quant_stop=-0.907343;SVTYPE=DEL;SUPTYPE=AL;SVLEN=-44;STRANDS=+-;RE=6;REF_strand=7;AF=0.857143	GT:DR:DV	1/1:1:6
chr10	66813456	10381	CCCCTCAGCCGCCTCAGCCCCTCAGCCGCCTCA	N	.	PASS	IMPRECISE;SVMETHOD=Snifflesv1.0.11;CHR2=chr10;END=66813491;STD_quant_start=16.937795;STD_quant_stop=16.017352;Kurtosis_quant_start=-0.174223;Kurtosis_quant_stop=0.113373;SVTYPE=DEL;SUPTYPE=AL;SVLEN=-35;STRANDS=+-;RE=9;REF_strand=9;AF=1	GT:DR:DV	1/1:0:9
chr10	66841802	10382	AAGTTTTTGTGTGCATGTCTACTTTGCTGTTAAACTAATCCAATGAGTTATAACTATAATCAATTTTATAAATCTCAAATATTTGTTAAAATTCTTTTCCTCTGTCCTCTTTAACATATTGATGACAGCTATTTTAATGGTCATATTTTTTTCTTATTTAAATGCCTACCAATAATTTTTAATTGGTGTCACACTTTGTATATAAGAAAACTATAAGGACCCTGGACAATTTTATCTTCTAGTAGATAGGGCCTCTT	N	.	PASS	PRECISE;SVMETHOD=Snifflesv1.0.11;CHR2=chr10;END=66842060;STD_quant_start=4.183300;STD_quant_stop=6.511528;Kurtosis_quant_start=-1.038531;Kurtosis_quant_stop=2.238074;SVTYPE=DEL;SUPTYPE=AL,SR;SVLEN=-258;STRANDS=+-;RE=10;REF_strand=10;AF=1	GT:DR:DV	1/1:0:10
chr10	66847259	10383	N	AATATATATAATATATACTATATATAATATATATAATATATATACTATATATAATATATATAATATATATACTATATATAATATAGTATATATAATGTATACATATAGTATATATAATATATATTATATATACTATATGTACATATATTATATATTATATATATATATATGTATATATAATATATATACATATATTATATATTATATATACATATATTATATATTATATATACATATATTATATATAATATATACATATATTATATAACATATATGATATATTATATAACATATATATGATATATTATATATCATATATAATATATTATATAACATATATATGATATATTATATAACATATATAATATATTATATAACATATATATGATATATTATATAACATATATATGATATATTATATAACATATATATGATATATTACATAACATATATATATGATATATTACATAACATATATAATATATATGATATATTATATAACATATATAATATATAAGGATATATTATATAACATATATAATATATGATATATATGTATATATAATATATATACATATATAATATATATATAATATATATATTATATATATTATATAATGTATATATTTATATACATATATATATTATATATAAAGAGTTATATATTATATATGTATATATAATATATATATTATATATACATATAATATATTATATATACATATATAATATATATTTATATATTATATATTATATATAAATATATATATTATATATACATATAATATATATATTATACATACATATATAATGTATATTATATACATATATAATGTATATATTATATACACATATAATGTATATATTATATAATAATATATAATGTATATATTATATACATATAATATATATTATATATACATATATATATTATATATACATATATAATATATATTATATATACATATATAATATATATTATATATACATATATAATATATATTATGTAATATATATATTATACATATAATATATATATTATATATACATATAATATATATTATATATACATATATTATATGTGTGTATATATATGTACATATATTATATGTGTATATATGTATATATACGTATATAATATATATTATATATGTACATATACGTGAGTATATACACATAGATTATATATATACATATATAATATATACACATATATAATATATATGTATTATATATAATTGTACATATATGTGCATATATAATATATGTACATATACATACATATATATTATATATATAGATACATATTATATATACATATATAATATATATACATACATATATATTATATATATAGATATATATTATATATACATATATAATATATATATATACATATAATATCGAGATATATATTATATACATATATAATATCGAGATATATATTATATATACATATATAATATATAGATAT	.	PASS	IMPRECISE;SVMETHOD=Snifflesv1.0.11;CHR2=chr10;END=66847263;STD_quant_start=25.334900;STD_quant_stop=40.231473;Kurtosis_quant_start=3.987547;Kurtosis_quant_stop=-0.268153;SVTYPE=INS;SUPTYPE=AL;SVLEN=1487;STRANDS=+-;RE=7;REF_strand=10;AF=0.7	GT:DR:DV	0/1:3:7
chr10	66847919	10384	N	ATCGGGGATATCGTGATATATCGATATATATCAAGATATATATACGTGATATATCATATATAGTAA	.	PASS	IMPRECISE;SVMETHOD=Snifflesv1.0.11;CHR2=chr10;END=66847919;STD_quant_start=15.839034;STD_quant_stop=16.759326;Kurtosis_quant_start=1.012605;Kurtosis_quant_stop=-0.624964;SVTYPE=INS;SUPTYPE=AL;SVLEN=59;STRANDS=+-;RE=8;REF_strand=11;AF=0.727273	GT:DR:DV	0/1:3:8
chr10	67032386	10385	TTTAAGGTGCACAATAGAGAAGTCAGTTGTTAAAAAACAGAGAATGTGGACTTTGGAGATGGTATTGTGTAGTCAAGAGAGCCAACAATGAGTGAGATAATTTTCTGTATTACCTTTGTATCCTTGTACAAGTTTTAATTTCTCTAAGCCTAGCTTTCTCATCTGTAAATCTGGCATAATATTTATTATGATTAAGTGAAACAATGCTGATAAACTCTTTTTGTAGAAGCTGACCATAGAAAGTACTTAAAACAAAACATGTTTTAATATTATTTCCAAATGTCAAATAGCCAAATAAATTCTCCCAGATATTGTGTGACCAAATGAAACATAATGTTAATTGATACATAGATTATGACTATAAAACTTTTGTCAGAATAAGAT	N	.	PASS	PRECISE;SVMETHOD=Snifflesv1.0.11;CHR2=chr10;END=67032776;STD_quant_start=0.000000;STD_quant_stop=2.144761;Kurtosis_quant_start=3.334241;Kurtosis_quant_stop=0.585409;SVTYPE=DEL;SUPTYPE=AL,SR;SVLEN=-390;STRANDS=+-;RE=17;REF_strand=17;AF=1	GT:DR:DV	1/1:0:17
chr10	67306934	10386	N	<DEL>	.	PASS	PRECISE;SVMETHOD=Snifflesv1.0.11;CHR2=chr10;END=67315294;STD_quant_start=0.316228;STD_quant_stop=0.774597;Kurtosis_quant_start=-0.210287;Kurtosis_quant_stop=2.740340;SVTYPE=DEL;SUPTYPE=SR;SVLEN=-8360;STRANDS=+-;RE=17;REF_strand=17;AF=1	GT:DR:DV	1/1:0:17
chr10	67831142	10387	N	AAAAACAACTAACACATATATGACAGACACTCTTCTTGGAAACCATG	.	PASS	PRECISE;SVMETHOD=Snifflesv1.0.11;CHR2=chr10;END=67831142;STD_quant_start=0.000000;STD_quant_stop=0.894427;Kurtosis_quant_start=-0.977801;Kurtosis_quant_stop=-1.096906;SVTYPE=INS;SUPTYPE=AL;SVLEN=47;STRANDS=+-;RE=18;REF_strand=19;AF=0.947368	GT:DR:DV	1/1:1:18
chr10	68105985	10388	TATATATATATATATAGAGAGAGAGAGAGAGAGAGAGAGAGAGA	N	.	PASS	IMPRECISE;SVMETHOD=Snifflesv1.0.11;CHR2=chr10;END=68106026;STD_quant_start=15.524175;STD_quant_stop=8.585702;Kurtosis_quant_start=0.328443;Kurtosis_quant_stop=-1.049351;SVTYPE=DEL;SUPTYPE=AL;SVLEN=-41;STRANDS=+-;RE=7;REF_strand=9;AF=0.777778	GT:DR:DV	0/1:2:7
chr10	68127623	10389	AATAATAATTATTATTATTATTATTATTATTAT	N	.	PASS	IMPRECISE;SVMETHOD=Snifflesv1.0.11;CHR2=chr10;END=68127660;STD_quant_start=11.789826;STD_quant_stop=9.843780;Kurtosis_quant_start=-0.983593;Kurtosis_quant_stop=-1.452364;SVTYPE=DEL;SUPTYPE=AL;SVLEN=-37;STRANDS=+-;RE=10;REF_strand=12;AF=0.833333	GT:DR:DV	1/1:2:10
chr10	68326818	10390	N	ATGGGAGGGGAAGGAGAAAGAAGGAAGGAAGGGAGGGAGGGAGGGGAGGAGGAGGG	.	PASS	IMPRECISE;SVMETHOD=Snifflesv1.0.11;CHR2=chr10;END=68326818;STD_quant_start=10.516653;STD_quant_stop=11.819475;Kurtosis_quant_start=-0.493820;Kurtosis_quant_stop=-0.042471;SVTYPE=INS;SUPTYPE=AL;SVLEN=44;STRANDS=+-;RE=15;REF_strand=19;AF=0.789474	GT:DR:DV	0/1:4:15
chr10	69486484	10391	N	TATATGATATACGATATATTATATATATGAGTATAATATATCATATAAATATAATATATATTATATATATAATATATGGTATATCATATATCTGCA	.	PASS	IMPRECISE;SVMETHOD=Snifflesv1.0.11;CHR2=chr10;END=69486484;STD_quant_start=9.364828;STD_quant_stop=11.018167;Kurtosis_quant_start=4.964338;Kurtosis_quant_stop=5.422884;SVTYPE=INS;SUPTYPE=AL;SVLEN=92;STRANDS=+-;RE=12;REF_strand=13;AF=0.923077	GT:DR:DV	1/1:1:12
chr10	69585415	10392	N	GTAGAGGCAACAGCTCCTGTTAGATAGGGTAAATCTCCAAACAACTCAGCTGAATTCTGTCATAAGATTCATGGTAGAAACATATTTTTA	.	PASS	PRECISE;SVMETHOD=Snifflesv1.0.11;CHR2=chr10;END=69585416;STD_quant_start=0.447214;STD_quant_stop=3.000000;Kurtosis_quant_start=6.799510;Kurtosis_quant_stop=4.526851;SVTYPE=INS;SUPTYPE=AL;SVLEN=90;STRANDS=+-;RE=11;REF_strand=12;AF=0.916667	GT:DR:DV	1/1:1:11
chr10	69602414	10393	N	AAAGGTATGTCTTTTCTTTATAAATTACCCAGTC	.	PASS	PRECISE;SVMETHOD=Snifflesv1.0.11;CHR2=chr10;END=69602414;STD_quant_start=6.549809;STD_quant_stop=6.826419;Kurtosis_quant_start=-0.243357;Kurtosis_quant_stop=-0.750648;SVTYPE=INS;SUPTYPE=AL;SVLEN=34;STRANDS=+-;RE=12;REF_strand=20;AF=0.6	GT:DR:DV	0/1:8:12
chr10	69608984	10394	N	GGGGAGGGCAGGGAGGGGCAGGGGAGGGGCAGGAGGGGAGGGAGGGAGGGAGGGGGCAGGGAAGGGGGAGGGAGGGGGCCGAGAAGGGAGGGAGAGGAGGACAAGAGAGGGGAGGGAGGGAGGGGACGAGAAGAGGGGAGGGAGGGAGGGAGGGAGGGAGGGAGGGAGTAGGGGGAGGG	.	PASS	IMPRECISE;SVMETHOD=Snifflesv1.0.11;CHR2=chr10;END=69609003;STD_quant_start=23.052115;STD_quant_stop=46.980847;Kurtosis_quant_start=-0.207858;Kurtosis_quant_stop=0.000173;SVTYPE=INS;SUPTYPE=AL;SVLEN=148;STRANDS=+-;RE=11;REF_strand=14;AF=0.785714	GT:DR:DV	0/1:3:11
chr10	69687150	10395	ATATATATATATATATATATATATATATATATATATATTTTT	N	.	PASS	PRECISE;SVMETHOD=Snifflesv1.0.11;CHR2=chr10;END=69687188;STD_quant_start=6.782330;STD_quant_stop=4.207137;Kurtosis_quant_start=0.317712;Kurtosis_quant_stop=-1.627983;SVTYPE=DEL;SUPTYPE=AL;SVLEN=-38;STRANDS=+-;RE=17;REF_strand=17;AF=1	GT:DR:DV	1/1:0:17
chr10	69941977	10396	TAACACATATATATATAACATATATATAACACACATATATATATAACATATATATAAC	N	.	PASS	PRECISE;SVMETHOD=Snifflesv1.0.11;CHR2=chr10;END=69942041;STD_quant_start=7.042727;STD_quant_stop=8.264381;Kurtosis_quant_start=-0.815299;Kurtosis_quant_stop=-0.970590;SVTYPE=DEL;SUPTYPE=AL;SVLEN=-64;STRANDS=+-;RE=17;REF_strand=20;AF=0.85	GT:DR:DV	1/1:3:17
chr10	69953566	10397	CACACACACACACACACACACACACACACATA	N	.	PASS	IMPRECISE;SVMETHOD=Snifflesv1.0.11;CHR2=chr10;END=69953598;STD_quant_start=11.708971;STD_quant_stop=8.160882;Kurtosis_quant_start=1.906144;Kurtosis_quant_stop=0.654871;SVTYPE=DEL;SUPTYPE=AL;SVLEN=-32;STRANDS=+-;RE=10;REF_strand=21;AF=0.47619	GT:DR:DV	0/1:11:10
chr10	70022232	10398	N	CAGATCGACGAGGTCAGGAGATTGAGACCATCCTGGCTACCACAGTGAAACCCCATCTCTACTAAAAAAAGAGACAAAAAAATGAGCCGGGCATGTGTGGGCACCTGTAGTCCCAGCTACTCGGGAGGCTGAGGCAGG	.	PASS	IMPRECISE;SVMETHOD=Snifflesv1.0.11;CHR2=chr10;END=70022232;STD_quant_start=21.792409;STD_quant_stop=28.738634;Kurtosis_quant_start=-1.819556;Kurtosis_quant_stop=7.000105;SVTYPE=INS;SUPTYPE=AL;SVLEN=133;STRANDS=+-;RE=22;REF_strand=24;AF=0.916667	GT:DR:DV	1/1:2:22
chr10	70234951	10399	N	GTTTGTTTGTTTGTTTTTTGTTTGTTTTGTTTTTTTTTTTTAATTTATTTTTTTATTGATAATTCTTGGGTAAGCTTTCACAGAGGGGATTTGGCAGGTCAACATCAATAGGGAGGGAAGGTCAGCAGATAAACAAGTGAACAAAAGGTCTCTTGGTTTTCCTAGGCAGAGGACCCGCGGCCTTCCGCAGTGTTTGTGTCCCTGATTACTTGAGATTAGGATTGGTGATGACTCTTAACGAGCACGCTGCCTTCAAGCATCTGTTTAACAAAGCACATCTTGCACTGCCTTTAACTATTTAACCTGAGTGGACACAGCACATGCTTCAGAGAGCACAGGGTTGGGGGGTAAGGTCACAGATCAACAGGATCCCAAGGCAGAGGAATTTTTTCTTAGTGTAGAACAGGCTGAAAAAGTCTCCCATGTCTACTTTTCTACAGACACGGCAACCATCCGATTTCTCAATCTTTTCCCCACCTTTCCCGCCTTTCTATTCCACAAAGCCGCCATTGTCATCCTGGCCTGTTCTCACGAGCTGTTGGGCACACCTCCCAGACGGGGTGGTGGCCGGGCAGAGGGGCCTCACTTCCCAGTAGGGGCGGCTGGCAGAGGCGCCCCTCACCCTCCCGGACGGGCGGCTGGCCGGGCAGGGGCTGACCCCCACCCCCCTCCCGGACGGGCGGCTGGCTGGGCGGGGGGCTGACCCCAACCTCCCTCCCGACGGGCGGCGCTGGTCGGGCGGGGCTGACCTCCCCACCTTCCTCCCGGACGGGGCGGCTGGCCGGGCAGAGGGGCTCACTTCCCAGGGGCGGCCGGGCAGAGGCGCCCCTCACCTCCCGGACGGGCGGCTGGTCGGGCAGGGGCCGACTCTTACCTCTCCCGGACGGGGCGGCTGGCCGGGCGGGGGCCGACTCCCCCACCTCCTCCCGGACGGGGCGGGGTTGGCCGGGCGGGGGCCGACCTCCACCTCCTCCCGACGGGCGGCTGGCCGGGCAGAGGGGCTCCTCACTTCCCAGGGGCGGCCGGGCAGAGGCGCCCGGACAGGGCGGTTGACCGGGCGTGGGGGCTGACCCCCACCTCCTCCCGGACGGGGCGGCTGGCCGGGCAGAGGGCCTCACTTCCCAGCAGGGGCGGCCGGCAGGCGCCTCACCTCCCAGACGGGGCGGCTGGCCGGGCGGGGGCTGACCCCCACCTCCTCCCGACGGGGCGGCTGGCCGGCAGAGGGCTCTCTACCTCCCAGCAGGGGCGGCCGGGCAGAGGCGCCCCTCACCTCCCAGACGGGCGGCTGGCCGGGCGGAGGGCTGACCCCCACCTCCCTCCCGGACGGGCAGCGGCCACAGGCGGCTGACTTCCTACCTCCCCACTGGACGGGGCGGCTGGCCGGGTGGGGCTGACCCCCCATCTCCTCCTCCCGGACGGGGTGGCTGGGCCGGGCTGAGGGGCTCCTCACCTCCCAGTAGCGGTCACAGAGGCGCCTCACCTCCTCTCGGACGGGCGTGGCTGGTCGGTGGGGGCTGACCCCCCACCTCCTCCCCGGATGGCACGGCTGGCCAGGCGGGGGGCTGACCCCCACCTCCTCCCGATGGCACGGCTGGCCGGGCGTGGGGCTGGCCCACCCCACCTCCTCCCGGATGGGGCGGCTGGCCGGGCGGGGGGCTGACCCCCACCTCCCCTCCCGGACGGGGTGGCTGTCGGGCGGAGACGCCTCACTTCCCAGATGGGGGTGGTTGCCGGGCGGAGAGGCCTCACTTCTCAGACGGGCAGCTGCCGGGCGGAGGGGCCTCACTTCTCGTGATGGGGTGGTTGCCAGGCAGAGGGTCTCCCTCACTTCAGACGGGGCGGCCGGGCAGAGATGCTCCTCACCCCAGACGGGGTCTCGGCCGGGCAGAGGCGCCCTCACATCCCAGATGGGGCGGCGGGCAGAGGCGCCTCCCCTTATCTCAGACGATGGGCGGCCGGGCAGAGATGCTCTACTTCCTTAGATGTGATGGCCGCTGGAAGAGGCGCCTCACTTCCTAGATGATGATGTCGGGCGGAGACGCCTCACTTTCCAGACTGGGCAGCCAGGCAGAGGGGCTCTCACATCCCAGACGATGGGCGCCAGGTAAGACACTGGCCTCCCAGACGGGTGGCAGCCGGGCAGAGGCTGCAATCTCGGCACTTTGGGAGGCCAAGGCAGGCGGTTGCCTTGCCCTCGGCCCGCGGGCCTGCCCGCCTCCTCCAGCCGCTGCCTCCTGGACAGCCAAGCGGCAAAGACTCTT	.	PASS	IMPRECISE;SVMETHOD=Snifflesv1.0.11;CHR2=chr10;END=70234954;STD_quant_start=7.238784;STD_quant_stop=34.969987;Kurtosis_quant_start=3.762699;Kurtosis_quant_stop=4.753664;SVTYPE=INS;SUPTYPE=AL,SR;SVLEN=2254;STRANDS=+-;RE=13;REF_strand=18;AF=0.722222	GT:DR:DV	0/1:5:13
chr10	70254064	10400	AAAAATTAGCTGGGTGTGGCGGCACATTCCTGTAGTCCCAGCTAGTCGAGAGGCTGATGCAGGAGAATCACTTGAACCCAGGAGGCGGAGGTTGCAGTGAGCTAAGATCACGCCACTGCAGTCCGGCCTGGCAACAGAGTGAGATTCCAGGAAAGAAAAGAAAAGGAGGGGAGGGGAGGGAAGGGGAGGAGGGAGGGGAGGAGAGACGGGAGGGGAGGAGAGAGAGAGACAGAGAGAGAGAGAAAGGAAGGAAGGAAGGAAGGAAGAGGTTTAATAGAAAATCACTGTGGGAGCTAGGCATGCTCACGCCTGTAGTCCCAACACTTTGGGAGGCTGAGGTGGACAGATCACCTGAGGTCAGGAGTTCGAGACCAGCCTGGCCAACATGGTGAAACCCCATCTCTACTAAAAATAAAAAAATTAGCTGGGCCTGGTGGCACGCGCCTGTAGTCCCAGCTACTTGGGAGGCTGAGGCAAG	N	.	PASS	PRECISE;SVMETHOD=Snifflesv1.0.11;CHR2=chr10;END=70254542;STD_quant_start=4.110961;STD_quant_stop=5.744563;Kurtosis_quant_start=-1.219970;Kurtosis_quant_stop=-1.205608;SVTYPE=DEL;SUPTYPE=AL,SR;SVLEN=-478;STRANDS=+-;RE=17;REF_strand=17;AF=1	GT:DR:DV	1/1:0:17
chr10	70254477	10401	TAAAAAAATTAGCTGGGCCTGGTGGCACGCGCCTGTAGTCCCAGCTACTTGGGAGGCTGAGGCA	N	.	PASS	PRECISE;SVMETHOD=Snifflesv1.0.11;CHR2=chr10;END=70254542;STD_quant_start=4.449719;STD_quant_stop=2.828427;Kurtosis_quant_start=-0.549740;Kurtosis_quant_stop=-1.300000;SVTYPE=DEL;SUPTYPE=AL;SVLEN=-65;STRANDS=+-;RE=5;REF_strand=16;AF=0.3125	GT:DR:DV	0/1:11:5
chr10	70262517	10402	AAAAAAGGAGAGGAGAGGAGAGGAGGGGAGGGGAGGGGAGAAGAAAAGAGGGGAGGGGAGGGGTAGGGAGGGAAGCGGAGGGGAAAGGAGGGGGAGGGGAGGGGAAAGGAGGGGGAGGGGGAAGGGAAAGGAGGGGGAGGGGAGGGGAAAGGAGGGGGAGGGGAGGGGAAAGGAGGGGG	N	.	PASS	IMPRECISE;SVMETHOD=Snifflesv1.0.11;CHR2=chr10;END=70262658;STD_quant_start=43.960209;STD_quant_stop=36.779750;Kurtosis_quant_start=-0.992030;Kurtosis_quant_stop=-0.299742;SVTYPE=DEL;SUPTYPE=AL;SVLEN=-141;STRANDS=+-;RE=8;REF_strand=19;AF=0.421053	GT:DR:DV	0/1:11:8
chr10	70272110	10403	TTGGCCGGGCGCGGTGGCTCACGCCTGTAATCCCAGCACTTTGGGAGGCCGAGGCGGGCGGATCACGAGGTCAGGAGATCGAGACCATCCCGGCTAAAACGGTGAAACCCCGTCTCTACTAAAAAAATACAAAAAATTAGCCGGGCGTAGTGGCGGGCGCCTGTAGTCCCAGCTACTTGGGAGGCTGAGGCAGGAGAATGGCGTGAACCCGGGAGGCGGAGCTTGCAGTGAGCCGAGATCCCGCCACTGCACTCCAGCCTGGGCAACAGAGCGAGACTCCGTCTCAAAAAAAAAAAAAAAAAAAAAAAAAAGATAAATGATA	N	.	PASS	PRECISE;SVMETHOD=Snifflesv1.0.11;CHR2=chr10;END=70272432;STD_quant_start=0.000000;STD_quant_stop=0.000000;Kurtosis_quant_start=-0.175092;Kurtosis_quant_stop=-0.504134;SVTYPE=DEL;SUPTYPE=AL,SR;SVLEN=-322;STRANDS=+-;RE=19;REF_strand=20;AF=0.95	GT:DR:DV	1/1:1:19
chr10	70518387	10404	ATGTATATATACACACGTGTATATATATATATAT	N	.	PASS	IMPRECISE;SVMETHOD=Snifflesv1.0.11;CHR2=chr10;END=70518423;STD_quant_start=17.108477;STD_quant_stop=16.944025;Kurtosis_quant_start=0.823376;Kurtosis_quant_stop=-1.766184;SVTYPE=DEL;SUPTYPE=AL;SVLEN=-36;STRANDS=+-;RE=17;REF_strand=20;AF=0.85	GT:DR:DV	1/1:3:17
chr10	70587481	10405	AGGAGCCTGGTGGGCGCGCGGTGTTCCGCGCTTTCCGTCGCGCCAACGCGCGCTGCTTCTGGAACGCGCGGCTGGCGCGCGCCGCCTCGCGGCTGGCCTTCCAGGGCTGGCTGCGGCGGGGGGTGCTGCTGGTGCGCGCGCCCCCCGCCTGCCTGCAGGTGCTGCGCGATGCCTGGCGGCGCCGGGCCCTGCGGCCGCCGCGCGGCTTCCGCATCAGGGCGGTGGGTGAGTGCGGGACCCGGAGGGGAGGGGCGTCCCGGCCCGTGCAGCTGGCGCCGGGCTCGCTGGCGCTAGTGCTGTGCCGGCTGGAGGCGCAGAAGGCGGCGGGGGCCGCG	N	.	PASS	IMPRECISE;SVMETHOD=Snifflesv1.0.11;CHR2=chr10;END=70587813;STD_quant_start=33.244548;STD_quant_stop=32.813107;Kurtosis_quant_start=-1.302508;Kurtosis_quant_stop=-1.070660;SVTYPE=DEL;SUPTYPE=AL;SVLEN=-332;STRANDS=+-;RE=20;REF_strand=23;AF=0.869565	GT:DR:DV	1/1:3:20
chr10	70634338	10406	CCCGGGAGGCGGAGCTTGCAGTGAGTCGAGATCCCGCCACTGCACTCCAGCCTGGGCGACAGAGCGAGACTCCGTCTCAAAAAAAAAAAAAAAAAAAAAAAAACCCTTGCTT	N	.	PASS	PRECISE;SVMETHOD=Snifflesv1.0.11;CHR2=chr10;END=70634450;STD_quant_start=4.024922;STD_quant_stop=4.538722;Kurtosis_quant_start=-1.534550;Kurtosis_quant_stop=-1.717164;SVTYPE=DEL;SUPTYPE=AL;SVLEN=-112;STRANDS=+-;RE=16;REF_strand=16;AF=1	GT:DR:DV	1/1:0:16
chr10	70685911	10407	N	TGACAAAAGTGAGACATCTTTTTTTTTTTTTTTTGAGACAGAGTCTCACTGTCGCCCAGGCCAGGTGCAGTGGCGCCATCTCTCGGCTCACTGCAAGCTCCGCCTCCCAGGTTCCCCACCATTCTTCTGCCTCAGCCTCCTGGTGGCTGGGACTGCAAACCCACCACCACGCCCAGCTAATTTGTTGTATTTTAATAGAGACAGGGGTTTCATGTTAGCCAGGATGGTCTTGATCTCTGACCTCGTGATCCACCGCCTCGACGCCAGTGCTGGGATTACAGGCATGAAACCCTGCTTACAGCCTTTATCTTTTTAAAGACAGGTTCACCAGGAGCTGTGGCTCATGCCTGTAATCCCAGCACTTTTGGGGAGGCCAAGGCGGATCACAAGGTCAAGCGTCGGGAATAATCTGGCTAACATGGTGAAAACCCCGTCTACTAAAAATACAAAAAATTAGCTGGGCGTGATGGTGGGCACCAGTCTCAGCTACTCGGGAGGCTGAGGCAGGAGAATGGGAGCCCAGGAGGCGGGGGGTTGCAGTGAGCGAGATGGCGCTTCACTGGGCACAGCCTGGG	.	PASS	IMPRECISE;SVMETHOD=Snifflesv1.0.11;CHR2=chr10;END=70685917;STD_quant_start=9.374907;STD_quant_stop=38.643671;Kurtosis_quant_start=4.672068;Kurtosis_quant_stop=-1.271126;SVTYPE=INS;SUPTYPE=AL,SR;SVLEN=523;STRANDS=+-;RE=9;REF_strand=14;AF=0.642857	GT:DR:DV	0/1:5:9
chr10	70836558	10408	ATATATATATATATATATATATTTTTTTTTTTTT	N	.	PASS	PRECISE;SVMETHOD=Snifflesv1.0.11;CHR2=chr10;END=70836595;STD_quant_start=1.549193;STD_quant_stop=1.483240;Kurtosis_quant_start=2.730252;Kurtosis_quant_stop=2.872445;SVTYPE=DEL;SUPTYPE=AL;SVLEN=-37;STRANDS=+-;RE=13;REF_strand=18;AF=0.722222	GT:DR:DV	0/1:5:13
chr10	70973329	10409	N	TTTTTTTATGGTACATTATCTCTCTTTATTTACATATTTTCTTTTTTTCTTTCTTTTTTTTTTTTTTTTTTTGCACGCCCTTAATCCATTTGATCACAGGTGGACACAGCACATGTTTCAGAGAGCACAGGGTTGGGGTGGAGTCTGAATCAACAGGATCCCAAGAGAGGAATTTTTTCTTGAGTGCAGAACAAAATGAAGAAGTCTCCCATATTTCACTTCTTTCTACACAGACCACGGCAACCATCCGATTCTCAATCTTTCCCCACCTTTCCCGCCTTTCTATTCCACAAAGCATGCATTTGTCATCGCCCGTTCTCCAGCCAGTGAGCTGGGGCACACCTCCCCAGGCGGGGTGGTGGCGGGCAGGGCTCCTCACTTCCCAGTAGGGGCGGCCGGGGCAGGCGCCCCTCACCTCCGGACCCGAGCGGCCTGGCGAGGCGGGGAGCTGACTCCCCACCTCCCTCCCGGGGCCAGGCGGCTGGCAGGCGGGGGGGCTGACACCCACCTCCCACCTCGGGGCCGAGCGGCTGGCCCGGCGGGGGCCGGCCCTGCCTCCCCTCCCGGGCCAGGCGGCTGGCGGGCAGGGGCTCCTCACTTCCCAGTAAAGGCGGGCAGAGAAACTCACCTCCCAGGCAGGCTGGCGGGCTCACCCCCCCACCTCCCACTCCCGGACGGGGCGGCTGGCCAGGCGGGGGCGGCCACCTCCCTCCAGGGGCGGGGCGGCTGGCGGGCGGGAGGGCTGACCCCCACCTCCCTCCCGGGCCGGGGTGGCCAGGCGGGGGCTGGCCCCCACTCCCTCTCCCGGACAGGCGGCTGGCCGGGCGGGGGCCGACCCCCACCTCCCTCCGGACAGGCGGCTGGCGGGCAGAGGGGCTCCTCACTTCCCAGTAAGGCTGGCCGGGCAAGCCCTCACCTCCCAGGCAGGCGGCTGGTGGTGAAGGCTCACCCCCACCTCCCCTCCCGGGCCAGGCGGCTAGCCAAGCGAGGCTGGCCACCTCCCTCCGGACAGGGCTGAGCCGGGCGGGGCTGGCCCCCCCCACCTCCCTCCCGGACAGGGTGGCTGCGAGGCGGGCTCTCCGCCCCAGATGAGGTGGCGGGCGAGGAGGCTCCTCACTTCTCAGGCAGGGGCAGCTGCGGGGGCGGAGGAGCTCCTCACTTCTCAGGCAGGTGGTTGCGGGCAGAGGGTCTCCTCACTTCTCAGATGGGGCGGGCAGAAGTGGCTCCTCACCTCCCCAGGCGGGGTCACCGGCGGGCAGGCATCCTCACATCCCCAGATGGGCGGCGGGCAGAAGGCCCATCCTCGAGAGGATGAGCGGCGGGCAGAGATGCTCCTCACTTCCTGGAGTGTGATGGCTGGGAAGAGCTCCTCACTTCCTAGATGGGATGGCGGCCGAGCGGGAGACGCTCCTCACTTTCCAGACTGGGCAGCCAGGCAGAGGGCTCCCTCATCCCAGACGGTGATGAAGCCAGGCAGAGGCGCTCCTCACTTCCCAGGCCGGGGTGGCAGCGGGCAGAGGCTGCAATCTTGAGCCACAGG	.	PASS	IMPRECISE;SVMETHOD=Snifflesv1.0.11;CHR2=chr10;END=70973330;STD_quant_start=195.138669;STD_quant_stop=187.423851;Kurtosis_quant_start=6.994644;Kurtosis_quant_stop=2.476905;SVTYPE=INS;SUPTYPE=AL,SR;SVLEN=1547;STRANDS=+-;RE=10;REF_strand=12;AF=0.833333	GT:DR:DV	1/1:2:10
chr10	70998124	10410	TTTTTTTTTTTTTTTTTTTGAGACGGAGTCTCGCTCTGTCGCCCAGGCCGGACTGCGGACTGCAGTGGCGCAATCTCGGCTCACTGCAAGCTCCGCTTCCCGGGTTCACGCCATTCTCCTGCCTCAGCCTCCCGAGTAGCTGGGACTACAGGCGCCCGCCACCGCGCCCGGCTAATTTTTTGTATTTTTAGTAGAGACGGGGTTTCACCTTGTTAGCCAGGATGGTCTCGATCTCCTGACCTCATGATCCACCCGCCTCGGCCTCCCAAAGTGCTGGGATTACAGGCGTGAGCCACCGCGCCCGGCCTACACCAGGTATTTTC	N	.	PASS	PRECISE;SVMETHOD=Snifflesv1.0.11;CHR2=chr10;END=70998447;STD_quant_start=8.252272;STD_quant_stop=8.294577;Kurtosis_quant_start=0.773745;Kurtosis_quant_stop=0.783448;SVTYPE=DEL;SUPTYPE=AL;SVLEN=-323;STRANDS=+-;RE=11;REF_strand=12;AF=0.916667	GT:DR:DV	1/1:1:11
chr10	71168610	10411	TCGCCCCCGCCAGCCCCCCGCCCCCTCCAGGCC	N	.	PASS	PRECISE;SVMETHOD=Snifflesv1.0.11;CHR2=chr10;END=71168643;STD_quant_start=8.461678;STD_quant_stop=9.465728;Kurtosis_quant_start=-1.325447;Kurtosis_quant_stop=-1.444349;SVTYPE=DEL;SUPTYPE=AL;SVLEN=-33;STRANDS=+-;RE=16;REF_strand=20;AF=0.8	GT:DR:DV	0/1:4:16
chr10	71169623	10412	TATATATACATATATACATATATATATATACATATATATATATA	N	.	PASS	PRECISE;SVMETHOD=Snifflesv1.0.11;CHR2=chr10;END=71169670;STD_quant_start=6.819091;STD_quant_stop=8.402381;Kurtosis_quant_start=3.877935;Kurtosis_quant_stop=5.220838;SVTYPE=DEL;SUPTYPE=AL;SVLEN=-47;STRANDS=+-;RE=14;REF_strand=18;AF=0.777778	GT:DR:DV	0/1:4:14
chr10	71215268	10413	TTTCTTTCCCTCTCTTTCTTTCTCTTTCTTTCTTTCTTCTCTCTCTCTCTTTCTTTCTTTCTCTTTTCTTTCTTTCTTTCTCTTTCTTTCT	N	.	PASS	IMPRECISE;SVMETHOD=Snifflesv1.0.11;CHR2=chr10;END=71215327;STD_quant_start=3.633180;STD_quant_stop=20.124612;Kurtosis_quant_start=6.905903;Kurtosis_quant_stop=3.866432;SVTYPE=DEL;SUPTYPE=AL;SVLEN=-59;STRANDS=+-;RE=12;REF_strand=15;AF=0.8	GT:DR:DV	0/1:3:12
chr10	71314965	10414	CATATATGTGTATATATATATATATGTATATATGTATATATATATGTATATATGTATATATATATATGTATATATGTATATATATATATGTGTATATATGTATATATA	N	.	PASS	PRECISE;SVMETHOD=Snifflesv1.0.11;CHR2=chr10;END=71315073;STD_quant_start=0.000000;STD_quant_stop=0.894427;Kurtosis_quant_start=7.000000;Kurtosis_quant_stop=4.956537;SVTYPE=DEL;SUPTYPE=AL;SVLEN=-108;STRANDS=+-;RE=13;REF_strand=16;AF=0.8125	GT:DR:DV	1/1:3:13
chr10	71570137	10415	N	GAGAGAGAGAGAGAGAGAGACACAGAGACAGAGA	.	PASS	IMPRECISE;SVMETHOD=Snifflesv1.0.11;CHR2=chr10;END=71570137;STD_quant_start=12.519984;STD_quant_stop=11.837441;Kurtosis_quant_start=3.822890;Kurtosis_quant_stop=3.699492;SVTYPE=INS;SUPTYPE=AL;SVLEN=42;STRANDS=+-;RE=8;REF_strand=12;AF=0.666667	GT:DR:DV	0/1:4:8
chr10	71610175	10416	N	CTGGGCGCGGTGGTCACGCTTGTAATCCCAGCACTTTTGGGAGTTGAGGCTGGTTAACCAGCCATGTCAGGAGACTGGCACTGAAACCGCTAAAAACGGTAAGTCCTCGCTCTCATTTCACACATGCTCACCAAAGGGAGGGTTGGCCGTAGTCCCAGCTACTTGGGAGGCTGAGGCAGGAGGAATGCATGAACCCGGGAGGCGGAGTTGTGAAATGAGCCGAGATCCCGCCACTGCACTCCAGCCTGGGCGAGCAAGGACGGAGACTCCGCCTCAAAAAAAAAAAAAAAAAA	.	PASS	PRECISE;SVMETHOD=Snifflesv1.0.11;CHR2=chr10;END=71610176;STD_quant_start=3.701351;STD_quant_stop=8.209750;Kurtosis_quant_start=0.641924;Kurtosis_quant_stop=0.668338;SVTYPE=INS;SUPTYPE=AL,SR;SVLEN=282;STRANDS=+-;RE=11;REF_strand=13;AF=0.846154	GT:DR:DV	1/1:2:11
chr10	71752621	10417	N	CCCCGGGCCAGGCTGGCTGGCAGGCAGAGATCCTCACTTCCCAGTAAGGCGGCGGGCAGGCGCCCCTCACCTCAGGCCAGGCGGCCGGAAGGGCTGACCCCCACCTCCCTCCCCGGGCCAGGCGGCTGGCCGACCCCCCTCCCGCCTCCCACTCCCGGGCCAGGCGGCTGGCCCGGGCAGGGCTCCTCACTTCCAATGAGGCGGCCGGGCAGGCGCCCCTCACCTCCCGGGCAGGCGACTGGCGAGGCTGATCCCCCACCTCCCTCCCGGGCCAGGCGGCTGGCCAGGCGGAGGCTGGCCCCACCTCCCCTCCCGGGCCAGGCTGGCCGGGCAGGGCTGACCCCCCTCCCCTCCCGGGCAGGCGGCTGGCAGGCGAGGCAGCCTCCCTCCCGGATTAGAGCGGCCCAGCCAGATGGAGGATGAGCCCACCTCCC	.	PASS	IMPRECISE;SVMETHOD=Snifflesv1.0.11;CHR2=chr10;END=71752703;STD_quant_start=124.829384;STD_quant_stop=178.041428;Kurtosis_quant_start=0.283354;Kurtosis_quant_stop=0.415804;SVTYPE=INS;SUPTYPE=AL;SVLEN=325;STRANDS=+-;RE=8;REF_strand=11;AF=0.727273	GT:DR:DV	0/1:3:8
chr10	71892849	10418	CAAAAAAGAGAGAGAGAGAGAGAGAGAGAGAGAGAGAG	N	.	PASS	IMPRECISE;SVMETHOD=Snifflesv1.0.11;CHR2=chr10;END=71892886;STD_quant_start=10.305338;STD_quant_stop=11.506520;Kurtosis_quant_start=0.532457;Kurtosis_quant_stop=-0.500000;SVTYPE=DEL;SUPTYPE=AL;SVLEN=-37;STRANDS=+-;RE=5;REF_strand=17;AF=0.294118	GT:DR:DV	0/0:12:5
chr10	71980666	10419	TAATTTATATATAATATATATAATTTTTATATATACTATATATATAA	N	.	PASS	IMPRECISE;SVMETHOD=Snifflesv1.0.11;CHR2=chr10;END=71980704;STD_quant_start=12.657014;STD_quant_stop=10.885771;Kurtosis_quant_start=-1.654350;Kurtosis_quant_stop=-1.025222;SVTYPE=DEL;SUPTYPE=AL;SVLEN=-38;STRANDS=+-;RE=16;REF_strand=19;AF=0.842105	GT:DR:DV	1/1:3:16
chr10	71999716	10420	N	CCTCACATCCCAGGACGGGCGTCTGGCAGAGGCGCCTCACTTCCCAGACGGGCGTGTCGGGCAGCGCCTCCTCACTTCCCAGACGGGCGGCCGGGCAGAGGCG	.	PASS	IMPRECISE;SVMETHOD=Snifflesv1.0.11;CHR2=chr10;END=71999717;STD_quant_start=24.588615;STD_quant_stop=23.383755;Kurtosis_quant_start=-0.038182;Kurtosis_quant_stop=-0.123283;SVTYPE=INS;SUPTYPE=AL;SVLEN=102;STRANDS=+-;RE=15;REF_strand=18;AF=0.833333	GT:DR:DV	1/1:3:15
chr10	72127752	10421	N	GTTATGTTATGTTATGTTATGTTATGTTTTTATGTTATGTTATGTTATGTTATGTTATGTTATGTTATGTTATGTTA	.	PASS	PRECISE;SVMETHOD=Snifflesv1.0.11;CHR2=chr10;END=72127752;STD_quant_start=4.743416;STD_quant_stop=7.176350;Kurtosis_quant_start=-1.617254;Kurtosis_quant_stop=-1.262896;SVTYPE=INS;SUPTYPE=AL;SVLEN=76;STRANDS=+-;RE=18;REF_strand=19;AF=0.947368	GT:DR:DV	1/1:1:18
chr10	72167796	10422	N	ACCTCCCTCCCGACGGGCGGCTGGCCGGGCGGGGCCACCCCACCTCCTCCCGGATTAGGGGCGGCTGGCCGCGGGGTTGACCCCCCACCTCCTCCCGGACAGGGCGGCTGGGAAGGCAGAGGGGCTCACCTCGGACGGGCGGCTGGCTGGGCGGGGTTGACCCCCCACCTCCTCCTGACGGGCGGCTGGTCCGGGTGGGGGATGACCCCCCCACCTCCCTCCTGACGGGGCGGCTGGCCGGGTGGGGGCTGGGATCTTCCCTCACCTCCTCCCGAAAGGGGTGGCTGGCTGGGCGGGGCTGACCC	.	PASS	IMPRECISE;SVMETHOD=Snifflesv1.0.11;CHR2=chr10;END=72167796;STD_quant_start=58.392637;STD_quant_stop=45.208406;Kurtosis_quant_start=-0.712395;Kurtosis_quant_stop=0.718183;SVTYPE=INS;SUPTYPE=AL;SVLEN=260;STRANDS=+-;RE=15;REF_strand=16;AF=0.9375	GT:DR:DV	1/1:1:15
chr10	72314662	10423	N	TCCCTCCTCCTCCCCTCCTCCCCCTCCCCTCCCCCTCCCACTCCCCCTCCCTCCCCTCCTCCCCCTCCCTCCCCTCCTCCCTTCCTCCCCTCCCCTCCTCTCCTTCCTCCCCTCCCCTCCTCCCCTCCTCCCCCCCTCCCTCCCCCTCCCCTCCCCCTCCCCTCCACTCCCTTCC	.	PASS	IMPRECISE;SVMETHOD=Snifflesv1.0.11;CHR2=chr10;END=72314664;STD_quant_start=4.396969;STD_quant_stop=59.141074;Kurtosis_quant_start=-0.481570;Kurtosis_quant_stop=1.987562;SVTYPE=INS;SUPTYPE=AL;SVLEN=165;STRANDS=+-;RE=6;REF_strand=10;AF=0.6	GT:DR:DV	0/1:4:6
chr10	72342753	10424	CCCTGGGTGGTGGGGGATTAGGGGAGGCGTGGAAGCCCTGGGTAGGTGGGGGATTAGGGGAGGCGTGGAAGC	N	.	PASS	IMPRECISE;SVMETHOD=Snifflesv1.0.11;CHR2=chr10;END=72342825;STD_quant_start=19.451864;STD_quant_stop=18.038154;Kurtosis_quant_start=2.583810;Kurtosis_quant_stop=2.404221;SVTYPE=DEL;SUPTYPE=AL;SVLEN=-72;STRANDS=+-;RE=8;REF_strand=11;AF=0.727273	GT:DR:DV	0/1:3:8
chr10	72527341	10425	N	AAAAAAAAGAAAGAAAGAAAGAAAAGAAAGAAAAGAGAAAGAGAAAGAAGAGAGAAAGAGAGAAAGAGAGAAAGAGAGAG	.	PASS	IMPRECISE;SVMETHOD=Snifflesv1.0.11;CHR2=chr10;END=72527341;STD_quant_start=4.764452;STD_quant_stop=10.774971;Kurtosis_quant_start=-0.052517;Kurtosis_quant_stop=-1.161325;SVTYPE=INS;SUPTYPE=AL;SVLEN=81;STRANDS=+-;RE=14;REF_strand=17;AF=0.823529	GT:DR:DV	1/1:3:14
chr10	72678303	10426	CAGGAACGGAGCCCGGGCGACAGAGAAGCAGCAGGAACGGAGCCCGGGCGACGGAGAGGCTGCAGG	N	.	PASS	IMPRECISE;SVMETHOD=Snifflesv1.0.11;CHR2=chr10;END=72678373;STD_quant_start=28.490349;STD_quant_stop=24.748737;Kurtosis_quant_start=-0.477780;Kurtosis_quant_stop=-0.344100;SVTYPE=DEL;SUPTYPE=AL;SVLEN=-70;STRANDS=+-;RE=12;REF_strand=20;AF=0.6	GT:DR:DV	0/1:8:12
chr10	72678562	10427	GGGCGACGGAGGGGCTGCAGGAATGGAGCCTGGGTGACGGAGAGGCTGCAGGAACGGAGCCTG	N	.	PASS	PRECISE;SVMETHOD=Snifflesv1.0.11;CHR2=chr10;END=72678625;STD_quant_start=1.224745;STD_quant_stop=1.154701;Kurtosis_quant_start=3.000000;Kurtosis_quant_stop=0.000000;SVTYPE=DEL;SUPTYPE=AL;SVLEN=-63;STRANDS=+-;RE=6;REF_strand=20;AF=0.3	GT:DR:DV	0/0:14:6
chr10	72814511	10428	GAGAGAGAGAGAGAGAGAGAGAGAGAGAGAGAGAGAGA	N	.	PASS	PRECISE;SVMETHOD=Snifflesv1.0.11;CHR2=chr10;END=72814549;STD_quant_start=3.794733;STD_quant_stop=6.655825;Kurtosis_quant_start=4.835162;Kurtosis_quant_stop=4.838964;SVTYPE=DEL;SUPTYPE=AL;SVLEN=-38;STRANDS=+-;RE=13;REF_strand=16;AF=0.8125	GT:DR:DV	1/1:3:13
chr10	73056721	10429	N	GCCCCGGCTGCACACCGCCATGGAGGTGAGGGAAGGTGTAGA	.	PASS	IMPRECISE;SVMETHOD=Snifflesv1.0.11;CHR2=chr10;END=73056723;STD_quant_start=22.092985;STD_quant_stop=22.908514;Kurtosis_quant_start=-0.932768;Kurtosis_quant_stop=-0.858739;SVTYPE=INS;SUPTYPE=AL;SVLEN=45;STRANDS=+-;RE=16;REF_strand=19;AF=0.842105	GT:DR:DV	1/1:3:16
chr10	73180238	10430	N	AGTGATGAGTGATGGTGATGATGATGGTGATAGTGATGATGATGGTGATAGTGATGATGATGGTAATGGTATTAGTGATGATGATGATGGTGATGGTAATGGTGATGATGATGATGATGGTGATGGTAATGGTGATGATGATGATGATGATGGTGATGATGATGGTGATGATGATGGTGATGATGGTGATGGTGATGATGATGATGATGGTGATGGTAATGGTGATGATGATGATGATGGTGATGGTGATGGTGATGATGATGATGGTGATGGTAATGGTGATGAGTGATGATGATGATGGTGATGATGATGGTGATGGTGATGATGATGATGGTGATGTGTGGTGATGGTGATGATGATGGTGATGATGATGGTGATGGTGATGGTAATGGTGATGGTGATGATGATTGTGATGATGATGGTGATGGTGATGGTGATGGTGAT	.	PASS	IMPRECISE;SVMETHOD=Snifflesv1.0.11;CHR2=chr10;END=73180238;STD_quant_start=5.839521;STD_quant_stop=17.612496;Kurtosis_quant_start=-0.741223;Kurtosis_quant_stop=0.177995;SVTYPE=INS;SUPTYPE=AL;SVLEN=451;STRANDS=+-;RE=18;REF_strand=21;AF=0.857143	GT:DR:DV	1/1:3:18
chr10	73448188	10431	N	<DUP>	.	PASS	IMPRECISE;SVMETHOD=Snifflesv1.0.11;CHR2=chr10;END=73449001;STD_quant_start=29.029296;STD_quant_stop=4.732864;Kurtosis_quant_start=-0.186143;Kurtosis_quant_stop=0.787318;SVTYPE=DUP;SUPTYPE=SR;SVLEN=813;STRANDS=-+;RE=18;REF_strand=25;AF=0.72	GT:DR:DV	0/1:7:18
chr10	73519873	10432	TATGTGTGTATATATATGTATATACATATATATGTGTGTATATATATGTATATACATATATATGTGTGTATATATATGTATATACATATATATGTGTG	N	.	PASS	PRECISE;SVMETHOD=Snifflesv1.0.11;CHR2=chr10;END=73519967;STD_quant_start=5.108816;STD_quant_stop=9.534149;Kurtosis_quant_start=-0.374298;Kurtosis_quant_stop=-1.412497;SVTYPE=DEL;SUPTYPE=AL;SVLEN=-94;STRANDS=+-;RE=14;REF_strand=15;AF=0.933333	GT:DR:DV	1/1:1:14
chr10	73797790	10433	GGAAATTCCTTGTCCTCCCTCACAATTTGCCTACA	N	.	PASS	PRECISE;SVMETHOD=Snifflesv1.0.11;CHR2=chr10;END=73797824;STD_quant_start=9.710819;STD_quant_stop=9.418068;Kurtosis_quant_start=-1.048467;Kurtosis_quant_stop=-1.251750;SVTYPE=DEL;SUPTYPE=AL;SVLEN=-34;STRANDS=+-;RE=12;REF_strand=14;AF=0.857143	GT:DR:DV	1/1:2:12
chr10	73824661	10434	GTATTTTTAGTAGAGACGGGGTTTCACCCTGTTAGCCAGGATGGTCTTGATCTCCTGACCTCATAATCTGCCCGCCTCAGCCCCGCAAAGTGCTGGGATTACAGGCATGAGCCACCGCGCCCAGCCTTATTTTATTTTTTGAGATAAATAAAATAAATTTTTGCTCTCGTCGCCCAGGCTGGAGTGCAACGGCACGATCTTGGCTCACTGCAACCTCTGCCTCCCGGGTTCAAGTGATTCTCCTGCCTCAGCCTCCCAAGTAGCTGAGATTACAGGCACCTGCCACCATGCCTGGCTAATTTT	N	.	PASS	PRECISE;SVMETHOD=Snifflesv1.0.11;CHR2=chr10;END=73824964;STD_quant_start=7.739509;STD_quant_stop=7.745967;Kurtosis_quant_start=-1.595321;Kurtosis_quant_stop=-1.848418;SVTYPE=DEL;SUPTYPE=AL;SVLEN=-303;STRANDS=+-;RE=17;REF_strand=17;AF=1	GT:DR:DV	1/1:0:17
chr10	74080039	10435	N	TGAAAGACCCTGCTGACGGGTAGTCAATCACCAGGAGGAGACCCTCCCCTAAGGAACAGCGAGTATCTCACAAGTCGGATGCAACTGCAAGAGGGTTTATTGGATACACGGGTACCCGCGACTCCAGTCAATCGGAGGACTGGCGCGCCGAGTGAGGGTTGTGGGCTCTTTTATTGAGCTCGGGGAGCAGAAGCGCGAACAGAAGCGAGAAGCGAACTGATTGGTTAGTTCAAATAATGGCACAGGGTCATTTCAGGTCCTTGGGGGCACCCTGGAAACATCTGATGGTTCTCTAGAAAACTGCTGAGGGCTGACCGCATCTGGGGACCATCTGTTCTTGGCCCTGAGCCGGGGCAGGAACTGCTTTACCACAGATATCCTGTTTGGCCCATATATTCAGCTGTTCCATCTGTTCTGTCTCGGAGCCGGGGCAGGAACTGCTTACCACAGATATCCTGTTTGGCCCATATTCAGCTGTTCCATCTGTTCCTGACCTTGATCTGAACTTCTATTCTCAGTTATATTTTTCCATGCCTTGCAAAAATGGCGTTACTTTTAAGCTAGCTTTCTACAAACTCTACAGGTGGGGTCTTTCATTCCCCCTTTTCTGGAGACTAAATAAAATCTTTTATTTTATCGTCGACCACGCTGGCGGGCCGCTCGAGTTTAAATAGTACATAATGGATTTCCTTATTAAAAGAAATACGGGCAGACATGGCCTACCCGGTTATTATTATTTTTGACACCAGACCAACTGGTAATGGTAGCGACCGGCGTCGGGCTGGAATATCACCACTTTGTACAAGAAAGCTGGGTCGGCGCGCCCACCCTTTCACATGTGTGAGAGGGGTAAAGCTGCTAATGGCCGTGCCGGGCACCCGCCGCTCTGCAGTGCTGGGACATGAAGTCTGCTGGGGTGGCGGGTTCCGGCACCTCGGCGCCGGGGGAGATACATGCTGATCATGTCCCGGAGGTCCCCTGCCTGGCAGGCGCCCTGGAGTGGAGGAAGAGGTAACCACAGGGGGGCTGGAGCTGGCTCCTGGACTTGACCACCGAACCCATGGAGCCAAGAGCCATGCCAGGTGCCCTGCTGCGAGTAGACATGCTGTAGGTGGGCGAGCCAAGTTCATGTAGGTCTGCGAGCTGGCTGGGCGGAGTTGTACTGCAGTGGCGCTCACGTCGTAGCGGTGCATGGGCTGCATCTGCGCCAGCGCCGTGCGCATTGAGGCCCGGGTGCTGCGGGTAGCCCAGCTGGTCCTGCATCATGCTGTAGCTGCCGTTGCTCCAGCCGTTCATGTGCGCGTAACTGTCCATGCGCTGTTCACGCCCGCGCCTGTGCCGGCGCCCACCCCCGACCCCGCTCGCCATGCTATTGCCGCTGGGGCCAGCAGCGCCCGCCGGGCAGCGTGTACTTATCCTCTTCTGCCATGAGCGTCTTGGTTTTCCGCCGGGGCCGGTATTTATAATCCGGGTGCTCCTTCATGTGCAGCGCTCGCAGCCGCTAGCCTCGTCGATGAACGGCCGCTTCTCCGTCTCGACAAAGTTTCTTCTACTGGCGCCCAGGCGCTTGCTGATCTCCTCGAGTTGCATCTTGGGGCCTCCTGGGCCATCTTGCTGCTGCCTGCGGGACCACACCATGAAGGTGAGCTTTCTCCGCGCTTGACGCGGTCCGCTGTTTTTTCTGGTTGCCGCCGGCCGCCGCCGCGGTGGAGCCGCCGCCGCCCCCGAAGTTTGCTGCGGGCCCGGCGGCTTCAGCCTGTCTCCATCATGTTGTACATGGTGAAGGGGCGGCCGTGAGCCTGCTTTCTTTGTACAAACTTGTGATTTCCCGTACCACCACACTGGGATCCTTAATTAACTAGCTAGATCCGGCAGTCTAGGAGGATGGTCCACCCCTGGGGTCGGCAGCTCACGTGGGCGGTGTATCCGCTGCGATGCTGTCTACTTTGAGGGCGGTGGGGGGTGGTCAGCAGGACTGTGTAAGGTCCTTTCCAGCGAGGTTCTAGGTTCTTAGTCTGGTGTCGGCGAAAGACTGTGTCGCCGACTCGGTAAGGGTGGGAGGTACCACCGGTCGGTCCAGTTGTTCTTGGTAGGCTGCCGCCAGAGGTCTCCAGACTGTGCTGACTAAGCAGAGAGCCTGTAAGTGAGCTTGGAGAGAGGGGCTGTTAGTAACTCTTGTCAACGTCAAAATAGAAGTTTAAGGGGCGGGGTGCCCCATATAAGATCTCATATGGCCATATGGGGGCGCCAGAGAAGGAGTGAGGGCTGGATAAAGGAGTGATCGAGGCGGGTCGAACGAGGAGGTTCAAGGGGAGAGACAAGGAGGAGTGAAGAGGAGGCGGAGGCTTAGGTGTACAAAGGGCTTGACCCAGGGAGGGGGTCAAAGCCAGCGCTTCCCAGGTCACGATGTAGGGGACCTGGTCTGGGTGTTCATGCGGGCCAGGTGAAAAGACCTTGATCTTAACCTGGGTGATGAGGTCTCGGTTAAAGGTGCCGTCTCGCGGCCATCCGACGTTGGGTTGTCATTCTGGCAGAGCAGAAGGTAAACTCCAACGTCTCTTCTGACATCTACCGGACTGGGTTGTGAGCGATCCGCTCGACATCTTCCAGTGACCTTAAGGTCAAACTTAAGGAGTGGTACAGTCTGGCCCTAATTTTCAGACACAAATACAGAAACACAGTCAGACAGAGACAACACAGAACGATGCTGCAGCAGACAAGACGATGGCGCGCTTCTCGGTCCCAAACCGAAAGCAAAATTCAGACGGAGGCGGGAACTGTTTTAGGTTCTCGTCTCCACCAGAACCACATATCCCTTCTATTAGGGGTGGGCACCAAAGAGTCCAAAACGATCGGGATTTTGGACTCAGGTCGGGCCACAAAACGGCCTCGAAACCCTGGGACGTCTCCCCAGGGTTGCGGCCGCGTTCCGAACTCGTCAGTTCCACCACGGGTCCGCCAGATACAGAGCTAGTTAGCTAACTAGTACCGACGCAGGCGCATAAAATCAGTCATAGACACTAGACAATCGGACAGACACAGATAAGTTGCTGGCCAGCTTACTCCCGGTGTGGGTCGGTGGTCTTTGGGCAGGGGTCTCCTGATCCGGACGAGCCCCAAATGAAAGACCCCGCTGACGGGTAGTCAATCACCAGAGGAGACCTCCCCAAGGAAACAGCGAGACCACAAGTCGGATGCAACTGCAAGAGGCTTATTGATACATTGGGTACCCGGGCGACTCAGTCAATCGGAGGACTGGCGCTGAGTGAGGGGCTAGGGCTCTTTTATTGAGCTCGGGAGCAGAAGCGCGAACAGAAGCGAGAAGCGAACTGATTGGTTAGTTCAATAAGGCACAGGGTCATTTCTTAGGTCCTTGGGGCACCCTGAAACATCTGATGGTTCTCTGAAACGTTGAGGGGCTGACCAAAATTGGGGACCATCTGTTCTTGGCTTCTGAGCCGGGGCAGGAACTGCTTACCACAGATATCCTGTTTGGCCCATATTCAGCTGTTCCATCTGTTCTGCCCTGAGCTGGGGCAGGAACTGCTTACCATAGATATCCTGTTTGGCCTATATTCAGCTGTTCCATCTGTTCCTGGACTCCTTTGATCTGAACTTCTCTATTCTCAGTTATGTATTTTCCATGCCTTGCAAATGGCGTTACTTAAGCTTGAAGGCTTACAAACCTTACAGGTGGGGTCTTCAGAGG	.	PASS	IMPRECISE;SVMETHOD=Snifflesv1.0.11;CHR2=chr10;END=74080039;STD_quant_start=2.236068;STD_quant_stop=1212.607603;Kurtosis_quant_start=2.000000;Kurtosis_quant_stop=1.989148;SVTYPE=INS;SUPTYPE=AL;SVLEN=3709;STRANDS=+-;RE=5;REF_strand=5;AF=1	GT:DR:DV	1/1:0:5
chr10	74700244	10436	N	GGTCAGCAGGTTCAGGAGTTCGAGAGACCAGCCTGGGC	.	PASS	PRECISE;SVMETHOD=Snifflesv1.0.11;CHR2=chr10;END=74700244;STD_quant_start=0.000000;STD_quant_stop=1.612452;Kurtosis_quant_start=0.979533;Kurtosis_quant_stop=-0.009660;SVTYPE=INS;SUPTYPE=AL;SVLEN=38;STRANDS=+-;RE=18;REF_strand=21;AF=0.857143	GT:DR:DV	1/1:3:18
chr10	74798380	10437	TTTTTTTTTTTTTTTTTTTTTTGAGACGGAGTCTCGCTCTGTCGCCCAGGCTGGAGTGCAGTGGCGGGATCTCGGCTCACTGCAAGCTCCGCCTCCCGGGTTCACGCCATTCTCCTGCCTCAGCCTCCCAAGTAGCTGGGACTACAGGCGCCCGCCACTACGCCCGGCTAATTTTTTGTATTTTTAGTAGAGACGAGGTTTCACCGTTTTAGCCGGGATGGTCTCGATCTCCTGACCTCGTGATCCGCCCGCCTCGGCCTCCCAAAGTGCTGGGATTACAGGCGTGAGCCACCGTGCCCGGCCTTTATTTGCT	N	.	PASS	PRECISE;SVMETHOD=Snifflesv1.0.11;CHR2=chr10;END=74798692;STD_quant_start=0.000000;STD_quant_stop=0.632456;Kurtosis_quant_start=1.687574;Kurtosis_quant_stop=-1.136460;SVTYPE=DEL;SUPTYPE=AL,SR;SVLEN=-312;STRANDS=+-;RE=21;REF_strand=22;AF=0.954545	GT:DR:DV	1/1:1:21
chr10	74842607	10438	TTATGGTGTCTCACTTCTATTTATTCTACCTTCATTCAGAAAGCAGCTTGCAAAGAGAATCATTATAGAACATTTAAGAGTCAAGTATCCCAAAAGACATTATGACTTTATCAAAAATTATAAAATATAAATGCCTCCTGTTCTAAATATTCAAACAAGCTTGAAAAAGAAATTAATGGGTCAAAATGGATGCAATCTCCTTTAAAAGAAAGACTAATCTCAGA	N	.	PASS	PRECISE;SVMETHOD=Snifflesv1.0.11;CHR2=chr10;END=74842831;STD_quant_start=2.932576;STD_quant_stop=4.266146;Kurtosis_quant_start=4.821301;Kurtosis_quant_stop=0.052055;SVTYPE=DEL;SUPTYPE=AL;SVLEN=-224;STRANDS=+-;RE=13;REF_strand=19;AF=0.684211	GT:DR:DV	0/1:6:13
chr10	75044496	10439	CATATATATATATATATATATATATATATATATATATATATATATA	N	.	PASS	PRECISE;SVMETHOD=Snifflesv1.0.11;CHR2=chr10;END=75044542;STD_quant_start=0.000000;STD_quant_stop=1.264911;Kurtosis_quant_start=2.909068;Kurtosis_quant_stop=0.831551;SVTYPE=DEL;SUPTYPE=AL;SVLEN=-46;STRANDS=+-;RE=17;REF_strand=20;AF=0.85	GT:DR:DV	1/1:3:17
chr10	75419720	10440	N	<INV>	.	PASS	PRECISE;SVMETHOD=Snifflesv1.0.11;CHR2=chr10;END=75419905;STD_quant_start=1.673320;STD_quant_stop=1.702939;Kurtosis_quant_start=-0.539200;Kurtosis_quant_stop=0.573079;SVTYPE=INV;SUPTYPE=SR;SVLEN=185;STRANDS=--;RE=13;REF_strand=13;AF=1	GT:DR:DV	1/1:0:13
chr10	76060011	10441	GTTTCCTTCCTTCCTTCCTTCCTTCCTTCCTTCCTTCC	N	.	PASS	PRECISE;SVMETHOD=Snifflesv1.0.11;CHR2=chr10;END=76060053;STD_quant_start=4.219005;STD_quant_stop=4.335897;Kurtosis_quant_start=5.014688;Kurtosis_quant_stop=2.181514;SVTYPE=DEL;SUPTYPE=AL;SVLEN=-42;STRANDS=+-;RE=13;REF_strand=16;AF=0.8125	GT:DR:DV	1/1:3:13
chr10	76230338	10442	N	CCTCACTAGCACTTGTTATTTTTCGGTTTTTTTTAATAGTGGTTCATCCTAATGGTATGCAATATCTCATTGTGGATTTGATTTTCATTCCCTAATGATTAGTGATGTTGAGCATCTTTTCATATACCTGTTGGCCAT	.	PASS	PRECISE;SVMETHOD=Snifflesv1.0.11;CHR2=chr10;END=76230339;STD_quant_start=0.632456;STD_quant_stop=2.915476;Kurtosis_quant_start=1.900368;Kurtosis_quant_stop=0.110724;SVTYPE=INS;SUPTYPE=AL;SVLEN=137;STRANDS=+-;RE=15;REF_strand=18;AF=0.833333	GT:DR:DV	1/1:3:15
chr10	77071762	10443	GGAATGTTTGTAATTGCTTATGGAAGCATGTTTATCATGGCTGCTTTCAAATCTGTCA	N	.	PASS	IMPRECISE;SVMETHOD=Snifflesv1.0.11;CHR2=chr10;END=77071870;STD_quant_start=42.373341;STD_quant_stop=31.509258;Kurtosis_quant_start=-0.781423;Kurtosis_quant_stop=-1.089398;SVTYPE=DEL;SUPTYPE=AL,SR;SVLEN=-108;STRANDS=+-;RE=6;REF_strand=13;AF=0.461538	GT:DR:DV	0/1:7:6
chr10	77093256	10444	N	AGAGGCGCCCTCACCTCCTTCTGACGGGCGGCTGGCCGGGCGGGGGCTGGACTCCCCCCCCACCTCCTCCCCGGACGGGCGGCTGGCCGGGCAGGGGGTTGACCCCCGCCACCTCCCTCCCGGACGGCGGCTGGCCGGGCAGAGGGGCCTCACTTTCAGTAGCGGCCAGGCAGGCGCCTCACCTCCCGGACGAACTGTTGGCCGGGCGGGGGGGCTGACCCCCCACCTCCTCCTGACGGGGCGGCGGCCGGGCGGGGGGCTGACCCCCCCACCTCCTCCCGACGCGGGGCGGCTGGCCGGGCAGGGGGGCTGACCCCCCACCTCCCTCCTCCCGACGGGGCGGCTGGCCGGGCAGAGGGGCCTCACTTCCCAGTAGGGCGGC	.	PASS	IMPRECISE;SVMETHOD=Snifflesv1.0.11;CHR2=chr10;END=77093320;STD_quant_start=132.124941;STD_quant_stop=81.192980;Kurtosis_quant_start=-1.662876;Kurtosis_quant_stop=0.323351;SVTYPE=INS;SUPTYPE=AL;SVLEN=203;STRANDS=+-;RE=14;REF_strand=17;AF=0.823529	GT:DR:DV	1/1:3:14
chr10	77864267	10445	CCCTGCAGCTCTAGGTCTCCCTGCAGCTCTGGGT	N	.	PASS	IMPRECISE;SVMETHOD=Snifflesv1.0.11;CHR2=chr10;END=77864302;STD_quant_start=11.704700;STD_quant_stop=12.806248;Kurtosis_quant_start=-1.479461;Kurtosis_quant_stop=-1.299227;SVTYPE=DEL;SUPTYPE=AL;SVLEN=-35;STRANDS=+-;RE=6;REF_strand=9;AF=0.666667	GT:DR:DV	0/1:3:6
chr10	78000550	10446	GATAGATAGATACACATATATATGTATATATATACAC	N	.	PASS	IMPRECISE;SVMETHOD=Snifflesv1.0.11;CHR2=chr10;END=78000590;STD_quant_start=12.179217;STD_quant_stop=22.037846;Kurtosis_quant_start=0.469395;Kurtosis_quant_stop=1.975421;SVTYPE=DEL;SUPTYPE=AL;SVLEN=-40;STRANDS=+-;RE=9;REF_strand=13;AF=0.692308	GT:DR:DV	0/1:4:9
chr10	78024164	10447	AAAAAAAAAAAAAAAAAAAAAAAAAAAAAAAAAAAAAAAAAAAAAAAAAAA	N	.	PASS	PRECISE;SVMETHOD=Snifflesv1.0.11;CHR2=chr10;END=78024201;STD_quant_start=0.000000;STD_quant_stop=7.337120;Kurtosis_quant_start=-nan;Kurtosis_quant_stop=-0.477652;SVTYPE=DEL;SUPTYPE=AL;SVLEN=-37;STRANDS=+-;RE=6;REF_strand=12;AF=0.5	GT:DR:DV	0/1:6:6
chr10	78255578	10448	N	<DEL>	.	PASS	PRECISE;SVMETHOD=Snifflesv1.0.11;CHR2=chr10;END=78261025;STD_quant_start=4.472136;STD_quant_stop=4.381780;Kurtosis_quant_start=-0.250718;Kurtosis_quant_stop=0.105875;SVTYPE=DEL;SUPTYPE=SR;SVLEN=-5447;STRANDS=+-;RE=13;REF_strand=13;AF=1	GT:DR:DV	1/1:0:13
chr10	78516967	10449	N	ATATATATACACATATATATGTGTATCTTCTTTCCCCACACATATATGTGTATATATATATACACATATAT	.	PASS	IMPRECISE;SVMETHOD=Snifflesv1.0.11;CHR2=chr10;END=78516967;STD_quant_start=12.029131;STD_quant_stop=11.506520;Kurtosis_quant_start=-1.102231;Kurtosis_quant_stop=-1.011468;SVTYPE=INS;SUPTYPE=AL;SVLEN=71;STRANDS=+-;RE=11;REF_strand=11;AF=1	GT:DR:DV	1/1:0:11
chr10	78767412	10450	N	GTGTGTATATATATATATATATATATATATATAT	.	PASS	PRECISE;SVMETHOD=Snifflesv1.0.11;CHR2=chr10;END=78767412;STD_quant_start=1.788854;STD_quant_stop=3.224903;Kurtosis_quant_start=2.000000;Kurtosis_quant_stop=-0.130178;SVTYPE=INS;SUPTYPE=AL;SVLEN=34;STRANDS=+-;RE=5;REF_strand=20;AF=0.25	GT:DR:DV	0/0:15:5
chr10	78800909	10451	TTTTTTTTTTTTTTTTTTTTTTTTTTTTTTTGAGACGGAGTCTCGCTCTGTCGCCCAGGCTGGAGTGCAGTGGCGCGATCTCGGCTCACTGCAAGCTCCGCCTCCCAGGTTCACGCCATTCTCCTGCCTCAGCCTCCCGAGTAGCTGGGACTACAGGCGCCCGCTACCACGCCCGGCTAATTTTTTGTATTTTTAGTAGAGACGGGGTTTCACCGTGTTAGCCAGGATGGTCTCGATCTCCTGACCTCGTGATCCGCCCGCCTCGGCCTCCCAAAGTGCTGGGATTACAGGCGTGAGCCACCGCGCCCGGCCCTAATTC	N	.	PASS	PRECISE;SVMETHOD=Snifflesv1.0.11;CHR2=chr10;END=78801228;STD_quant_start=0.447214;STD_quant_stop=1.140175;Kurtosis_quant_start=5.601174;Kurtosis_quant_stop=5.967408;SVTYPE=DEL;SUPTYPE=AL,SR;SVLEN=-319;STRANDS=+-;RE=16;REF_strand=17;AF=0.941176	GT:DR:DV	1/1:1:16
chr10	79279787	10452	N	<DUP>	.	PASS	IMPRECISE;SVMETHOD=Snifflesv1.0.11;CHR2=chr10;END=79280076;STD_quant_start=124.585535;STD_quant_stop=85.883642;Kurtosis_quant_start=-1.260170;Kurtosis_quant_stop=-0.751891;SVTYPE=DUP;SUPTYPE=SR;SVLEN=289;STRANDS=-+;RE=9;REF_strand=17;AF=0.529412	GT:DR:DV	0/1:8:9
chr10	79325774	10453	TTCATGTTTTTCTCTCCTCTTATTTCTCTTCTATTCACCT	N	.	PASS	PRECISE;SVMETHOD=Snifflesv1.0.11;CHR2=chr10;END=79325814;STD_quant_start=0.000000;STD_quant_stop=0.000000;Kurtosis_quant_start=0.333333;Kurtosis_quant_stop=-0.500000;SVTYPE=DEL;SUPTYPE=AL;SVLEN=-40;STRANDS=+-;RE=15;REF_strand=16;AF=0.9375	GT:DR:DV	1/1:1:15
chr10	80001775	10454	N	ATATATATATATATATATATATATATATATACTGC	.	PASS	PRECISE;SVMETHOD=Snifflesv1.0.11;CHR2=chr10;END=80001776;STD_quant_start=0.000000;STD_quant_stop=1.914854;Kurtosis_quant_start=-nan;Kurtosis_quant_stop=-0.942149;SVTYPE=INS;SUPTYPE=AL;SVLEN=31;STRANDS=+-;RE=6;REF_strand=11;AF=0.545455	GT:DR:DV	0/1:5:6
chr10	80203096	10455	N	TTAATGACGACTGCTGTGTCCTTGACCACTGTC	.	PASS	IMPRECISE;SVMETHOD=Snifflesv1.0.11;CHR2=chr10;END=80203096;STD_quant_start=16.285645;STD_quant_stop=16.792856;Kurtosis_quant_start=-0.528089;Kurtosis_quant_stop=-0.707803;SVTYPE=INS;SUPTYPE=AL;SVLEN=33;STRANDS=+-;RE=9;REF_strand=12;AF=0.75	GT:DR:DV	0/1:3:9
chr10	80925720	10456	N	CTTGTAGCCTTATGCTGCGGTGTCTGAGGCTCTTCCTTGCAGCTCA	.	PASS	IMPRECISE;SVMETHOD=Snifflesv1.0.11;CHR2=chr10;END=80925720;STD_quant_start=6.503845;STD_quant_stop=12.557866;Kurtosis_quant_start=-0.099911;Kurtosis_quant_stop=-1.271004;SVTYPE=INS;SUPTYPE=AL;SVLEN=46;STRANDS=+-;RE=10;REF_strand=17;AF=0.588235	GT:DR:DV	0/1:7:10
chr10	81092182	10457	AGCCTCTAGTCCCAGCTACTTGGGAGGCTGAGGTGGGAGGGTCGCTTGAGCCCATGAGATGGAGGCTGCAGTGAGCTGTGTTTACACCACTGTACTACATCCTGGATGACAGAATGAGACCTTGTCTCAAGGGAACAAAAAAGGACTCAAATTAAAAATTTTTAAAAATTAGTGTGCCACAGATGCCGAGGTCTTCGGCCATGCCAATTGTCACTTGAGCTTCTAAACTGTCCCCATTAGAGTCAGGGCTCATCCTCTGAAGGGGCCGTGCTTCCAATCTTCCCTGGTGCAGTGATTTTAAAACATGCAATTTCTTTTCCACCCCTGGCATTAAGAGGTGGAGTCTTATTCCTCTTCCCTTGAATATGGGCTGGCCTCTGTGACTCACTTCTAACCAGCAGCATGTGGCAGAAGTAAGGCCATGTGTCTCCCGGCAGTAGGTCATGAAAGCAACACAGCTACTGCCCGGGTCTTGCTCCTGGGCTCTAGTTCTTGATACCCAGCTCCCACACCATGAGGAAGCCCAGGCCACATGGAGAGGACACAGCCTGTGTTCCAGCCGACTGCCCGGCCGAGG	N	.	PASS	PRECISE;SVMETHOD=Snifflesv1.0.11;CHR2=chr10;END=81092759;STD_quant_start=0.000000;STD_quant_stop=0.000000;Kurtosis_quant_start=5.094960;Kurtosis_quant_stop=8.828929;SVTYPE=DEL;SUPTYPE=AL,SR;SVLEN=-577;STRANDS=+-;RE=25;REF_strand=25;AF=1	GT:DR:DV	1/1:0:25
chr10	81183347	10458	N	TTTTATATATATATATATATATATTTTATATATATATATATATATTTTATATA	.	PASS	PRECISE;SVMETHOD=Snifflesv1.0.11;CHR2=chr10;END=81183347;STD_quant_start=0.894427;STD_quant_stop=2.588436;Kurtosis_quant_start=-0.908844;Kurtosis_quant_stop=-0.348919;SVTYPE=INS;SUPTYPE=AL;SVLEN=53;STRANDS=+-;RE=17;REF_strand=22;AF=0.772727	GT:DR:DV	0/1:5:17
chr10	81188158	10459	GCAAGATAAATTTCAGTTTTGCAAGATAAATTTCAGTTTTGCAAGATAAATTTCAGTTTTGCAAGATAAATTTCAGTTT	N	.	PASS	PRECISE;SVMETHOD=Snifflesv1.0.11;CHR2=chr10;END=81188236;STD_quant_start=0.000000;STD_quant_stop=0.733799;Kurtosis_quant_start=-1.109085;Kurtosis_quant_stop=-0.926139;SVTYPE=DEL;SUPTYPE=AL;SVLEN=-78;STRANDS=+-;RE=26;REF_strand=29;AF=0.896552	GT:DR:DV	1/1:3:26
chr10	81671806	10460	TATATATATATAGAGAGAGAGAGAGAGAGAGAGAGAGAGAGAGAGAGAGAG	N	.	PASS	PRECISE;SVMETHOD=Snifflesv1.0.11;CHR2=chr10;END=81671855;STD_quant_start=4.604346;STD_quant_stop=1.095445;Kurtosis_quant_start=1.460662;Kurtosis_quant_stop=0.333333;SVTYPE=DEL;SUPTYPE=AL;SVLEN=-49;STRANDS=+-;RE=10;REF_strand=11;AF=0.909091	GT:DR:DV	1/1:1:10
chr10	81695855	10461	TCCCAGGTTCACACCATTCTCCTGCCTCAGCCTCCCGAGTAGCTGGGACTACAGGCGTCCACCACCGCGCCCAGCTAATTTTTTGTATTTTTAGTAGAGACGGGGTTTCACCGTGTTTCACCTGACAGGGGTTTCACCTGACAGCATGATCC	N	.	PASS	PRECISE;SVMETHOD=Snifflesv1.0.11;CHR2=chr10;END=81695992;STD_quant_start=1.843909;STD_quant_stop=6.123724;Kurtosis_quant_start=-1.755749;Kurtosis_quant_stop=-1.962560;SVTYPE=DEL;SUPTYPE=AL;SVLEN=-137;STRANDS=+-;RE=18;REF_strand=19;AF=0.947368	GT:DR:DV	1/1:1:18
chr10	81801423	10462	AAAAAAAAAAAAAAATATATATATATATATATAT	N	.	PASS	PRECISE;SVMETHOD=Snifflesv1.0.11;CHR2=chr10;END=81801459;STD_quant_start=3.122499;STD_quant_stop=6.538348;Kurtosis_quant_start=1.000000;Kurtosis_quant_stop=-0.178619;SVTYPE=DEL;SUPTYPE=AL;SVLEN=-36;STRANDS=+-;RE=8;REF_strand=14;AF=0.571429	GT:DR:DV	0/1:6:8
chr10	82143374	10463	N	AATGCATACGCATATATATATATATATATATATATATAT	.	PASS	PRECISE;SVMETHOD=Snifflesv1.0.11;CHR2=chr10;END=82143377;STD_quant_start=4.074310;STD_quant_stop=4.195235;Kurtosis_quant_start=-0.087675;Kurtosis_quant_stop=-0.314027;SVTYPE=INS;SUPTYPE=AL;SVLEN=34;STRANDS=+-;RE=14;REF_strand=16;AF=0.875	GT:DR:DV	1/1:2:14
chr10	82166494	10464	N	CTTATATATCTCATATATATCTTATATATCA	.	PASS	PRECISE;SVMETHOD=Snifflesv1.0.11;CHR2=chr10;END=82166496;STD_quant_start=8.725987;STD_quant_stop=9.985704;Kurtosis_quant_start=3.895723;Kurtosis_quant_stop=2.651017;SVTYPE=INS;SUPTYPE=AL;SVLEN=31;STRANDS=+-;RE=7;REF_strand=17;AF=0.411765	GT:DR:DV	0/1:10:7
chr10	82271480	10465	TCTCTCTCTCTCTCTCTCTCTCTCTCTCTCTCTCTCC	N	.	PASS	IMPRECISE;SVMETHOD=Snifflesv1.0.11;CHR2=chr10;END=82271529;STD_quant_start=8.791229;STD_quant_stop=10.921800;Kurtosis_quant_start=-0.579976;Kurtosis_quant_stop=-0.276051;SVTYPE=DEL;SUPTYPE=AL;SVLEN=-49;STRANDS=+-;RE=7;REF_strand=13;AF=0.538462	GT:DR:DV	0/1:6:7
chr10	82387410	10466	N	GCTCTCCCTCTCCCTCTCCTCCCTCTCCCTCCCCTCCCTCTCCTCTCCCTCTCCCTCCCTCTCCTCTCCTCCACGGTCTCCCTCTGATGCGAGCCAAGGCTGGAGCCCGGTACTGCTGCCATCTCGGCTCACTGCAACTCTCCCTGCCTGATTCTCCTGCCTCAGCCTGCCCGAGTGCCTGCGATTGCAGGTAGCCTCCACGCCTGACTGGTTTCGTTTTTTTGGTGGAGACAGGGGTTTCGCTGTGTTGGCCGGGCTGGTCTCCAGCTCCTGGCAGCGAGTGATCCGCCAGCCTCCCAGCCTCCCCAAGGTGCCGGGATTGCAGATGGAGTCTCGTTCACTCAGTGCTCCAATGGTGCCCAGGCTGGAGTGCAGTGGCGTGATCTCGGCCGCTGCAACCACCTCCCAGCCGCCTGCCTTCAGCCTCCCGGAGAGCCGAGATTGCAGCCTCTGCCCGGCCGCCACCCCGTCTGAAGTGAGGCTGTCTGCTTGGCCACCCATCGTCTGGGATGTGAGCCCCTCTGCAGCTGCCCAGTCTGGGAAAGTGAGGAGCGTCTGCCCGGCAGCCATCCCATCTGGAGAGCGGAGCGCCTCTTCCCCGCCGCCATCCATCTAGGAAGTGGGCGTCTCTGCCCGGCCGCCCATCGTCTGAATGTAGAACACCTCTGCCCGCCCGCCCTGTCACCAGGATGTGAGGGCGCCTCTGCTGGGCGCAGCCCTGTGTCACCAGAGGTGAGGCGTCTCTGCCCGGCCGCTCCGTCTGAGAAGTGAGAAACCCTCTGCCACAGCAACGCCCCGTCTGAGAAGTGAGAGCCCCTCCGTCCGACAACCACCCGTCTGGGAAGTGAGGCGTCTCCGCCCAGCAACCACCGTCCCAGGGAGGGAGGTGAAGCCAGCCGCCCGGCCAACCGCCCGTCCGGGAGGTGAGGGCTCACTCTGCCCGGCCGCCCCTGCAGGAAGTGAGGAGCCCTTCTGCCTGGCCAGCCGCCCCATCGGGAGGGAGAGGCCGGGGGGGGGGTCGGCCAACCCCGTCCGGGAGGGAGGTGGGGTAAGCCCCCCCACGCCCGGCCAGCCGCCCCGTCCGGGAAGTGAGGGGGCTCTGCCCGACACCCTACTGGGGAAGTGAGCCCTCTGCCCCGGCCAGGCCCCATCCAGGGAGGGAGGTGGGGGTCAGCCCCGCCCGGCCAGCCGCCCAGTCGGGAGGAGGTGGGGAGTTCAGCCCCCCGCCCGGCCAACCGCCCCATCTGGGAGGGAGGTGGGGATCAGCCCCCGCCTGGCCAGCCGCCCATCCGGGGTGAGGGAGCTCTGCCCGACGCCCCTGCTGGGAAGTGAGCCCCTCTGCCCGGCCAACCGCCCCGCCCGGGAGGTGGGGTCATCCCCCACCTGGCCAGCCGCCCCCCATCGGGAGGGAGGTGGGGTCAACTGCCCCGACCAGCCGCCCCGTCGAGAGGGAGGGTCAGCCCCTGCCCGGCCGCCGCCCGTCCGGGGAGGTGGGGGGTGGCCCCGCCTGGCCAGCGCCCGTCGGGAGGAGGTGGGGATCAGCCCCCGCCTGGCCAGTCGCCCGTCCGGGAGGTGAGGCGCCCTCTCTTCGGCCGCCCCTACTGGAAAGTGAGCCCCTCTGCCCGGCCAGCCGCCCCGTCCGGGAGGAGGCAGGGGTGAAGGAGGGGGTCAGCCAGCCGCCCCGTCGGGAGGAGGTGGGGAGTCAGCCCCTTCGACGGCCGCCCGTCCGGGGGAGGTGAGGCGCCTCTGCCCGGCCGCCCCTACTGGGAAGTGAGTTCTCTGCCCGGTAACGCCCGTCCGGAGAGGTGGGGAGAGGGACAACCCGCCGCCCAGCCAGCCGCCCTATCCAGGAGGTGAGGCGCCTCTGCCCGGCCGTCCCTACTGGGAAGTGAGGCCCCTCTGCCTGGCCAGCCGCCCGTTGGGGAGGGTGGTGGGGGTCAGCCCCCGCCCGGCCAGCCGCCCCATCCGGAGGGGTGAGGGGCGCTTCTGCCCGGCCGCCCCTACTGGGAAGTGAGGAGCCTCTGCCCGGCCACGACCCGTCTGGGAGGTGTGCCCAGCTGACTCATTGGGGATGGGCCATGATGACAATATGGCGGTTTTGTGGAATAGAAAGCGGGGAAGGGTGGGGAAAAATTGAAATCGGATGGTTGCGGGTCTCTGTGGATAAAGTAGACATAGGAGACTTTTCATTTGTTCTGTACTAAGAAAAAATTCTTCTGCTGCTTGGGATCACATTGATCTGTGACCTTATCCCCAACCCTGTGCTCTCTGAAACATGTGCTGTGTCCACTCAGGGTTAAATGGATTAAGGGCGGTGCAAGATGTGCTTTGTAGCAGAAGGCAGCATGCTCGTTAAGAGTCATCACCACTCCCTAATCTTAAGTACCCAGGGACACAAACACTGCAGGAAGGCCAAGGCACTTGGGGTCCTCTGCCTAGAAACCAGAGAGACCTTTGTTCACTTGTTTATCTGCTGACCTTCCCTCCACTATTGTCCTATGACCTGCCAAATCCCTACTGCAGAAACACCAAATGATCAATAAAAAAAAATAAATAAATTAAAAAAAAAAAAAAAAAAAAAAAAAAACAAAATTCC	.	PASS	IMPRECISE;SVMETHOD=Snifflesv1.0.11;CHR2=chr10;END=82387410;STD_quant_start=0.534522;STD_quant_stop=604.102049;Kurtosis_quant_start=0.500000;Kurtosis_quant_stop=3.959749;SVTYPE=INS;SUPTYPE=AL,SR;SVLEN=2596;STRANDS=+-;RE=7;REF_strand=8;AF=0.875	GT:DR:DV	1/1:1:7
chr10	82742459	10467	N	GTGTATATATATATATATATATATATATATATATAT	.	PASS	PRECISE;SVMETHOD=Snifflesv1.0.11;CHR2=chr10;END=82742459;STD_quant_start=0.000000;STD_quant_stop=2.645751;Kurtosis_quant_start=-nan;Kurtosis_quant_stop=-0.959184;SVTYPE=INS;SUPTYPE=AL;SVLEN=36;STRANDS=+-;RE=8;REF_strand=12;AF=0.666667	GT:DR:DV	0/1:4:8
chr10	82750298	10468	CACCCATTACCTGAGCAGTGTACACTGTACCCAATGTGTAGTCTTTTATCCCTCACCTCCTCCCATCCTTTTCCTCAAGTCTCCAAAGTCCATATTATTCTTAGGCCTTTGCATCCTCATAGCTTAGCTTCCACTTATGAGTGAGAACATATGATGTTTGATTTTCCATTCCTGAGTTACTGCACTTAGAATAATGGTCTCTGATTCTATCCAGGTTGCTGCAAATGCCCTTATTTCATTCCTTTCTATGGCTGAGTAGTGTTCATCTATCTATCTATCTTCTATCATCTATCTATCTATCTATCTATCTATCTATCTATCTATCTATATCATCTATCATCTATCTATCTATCTTCTATCTATCTATCTATCTATCATCTATCTATCTATCTATCTATCATCTATCTCTCTATCTATCTATCATCTTCTATCATCTATCTATCTATCTATCTATCTATCTATCTATCTATCTATCTATCATCTATCATCTATCTATACATACACACACATACACACACACATATATATACATATATATACCACATTTTCTTTATCCACTTATTGATTGATGGGCATTTGGGCTGGTTCCATATTTTTCCAATTGTGAATTGTGCTGCTATAAACATGTGTGTGCAAGTATCTTTATTAGTATAATGACTTCTTTTCCTCTGGGTAGATACTTAGGAGTAGGATTGCTGGATCAAATGGTAGATCTACTTTTAGTTCTTCAAGGAATCTCCACAGTTTTCCATAGTGGTTGTACTAGTTTACATTCCCACTAATAGTGTAAAAGTGTTCCTTTTTCACCACATTCATGCCAACATCTATTATTTTTTGATTTTTTGATTATGGCTATTCTTGTAGGAGTCAGGTGGTGTTGCATTGTGGTTTTGATTTACATTTCCCTGATCATTAGCGATGTTAAGCATTATTTTCATATGTTTGTTGGCCATTTGTATACTTTCTTTTGAGACTTGTCTATTCGTGTTCTTAGCCCACTTTTTGATGAAATGGTTTTGTGTTTTTTTGGTGATTTGTTTGAGTTCTTTGTAAATTCTGGATATTAGTCTTTTGTCAAATGTATAGATTGAGAAGATTTTCTCCCACACTATGGGTTATCTGTTTACTCTGCTGATTATTTTTGCTGTGCAGAAGCTTCATAATTTAATTAAGTCCCATCGATTTAACTTTGTTTTAGTCGTGTTTGCTTTTGGGTTCTTGATCATGAAGTCTTTGCCTAAGCCAATGTTTACAAGGGTTCTTCCAATGTTATCTTCTCAAATTTTAATGTTTTCATGTCTTCAGTTTAAGTCTTTGATCCATCTTGAGTTGACTTTTGTATAAGGTGACAGATGAGGATTCAGTTTCATTCTTCAACATGTGGCTTGCCAATTATCCCAGCACCATTTGTTGAACAGGGCGTCCTTTCCCCACTTTATGTTTTTGTTTGCTTCGTTGAAGATCAGTTGTCTGTAAGAATTTGGCTTTATTTCTGAGTTCTCCATTCTGTTCCTTTGGTGTATATGCCTGTTTTTATATCAGTATCATGTTGTTTTGTATAGCATTGTAGTACAGTTTGAAGTCGGGTAGTGTAATGCCCCCAGATTTGTTCTTTTTGCTTAGTCTTGCTTTGGCTACGCAGGCTCTTTTTTGGTTCCATATGAATTTTAGGATTTCTTTTTCTAATTCTGTGAAGAATGATGGTGATATTTTGATGGGAATTGCATTGAATTTGTAGATTGCTTTTGGCAGTATGGTCATTTTCACAATGTTGAGTCTACACATCCATGAGCATGAAATGTGTTTCCATTAGTCTGTGTCATCTCTGATTTTGTTCAGCAGTGTTTTGTAGTTTTCCTTGTAGAGGTCTTTCACCTTTTTGGTTAAGTATATTCCAAAGTATTTTATTTTTTTTGCAGCTATGGTAAAAGGGGTTGAGTTCTTGATTTGATTCTCAGCTTGGTCGCTGTTGGTGTATAGCAGAGATAATGATTTGTGTATATTAATTTTGTATCCTGAAACTTTGCTGAATTCACTTACCAGTTCTAGGAGCTTTTTGGATGAGCCTTTAGGGTTTTCTAGGTATATGATCATGTAACCAGCCAACAGCGACACTTTGACTTCCTCTCTACTGATTCAGATGCCCTTTATTTCTTTCTCTTTTCTGATTCCTCTGGCTAGGACTTCCAATACTATGTTGAACAGAAGTAGTGAAAGTGAACATCCTTGTCTTGTTCTAGTTCTCAGGGAAAATGCTTTCAACTTTTGCCCATTCAGTGTAATGTTGGTTGTGGGTTTGTCATAGATGGCTTTTATTACCTTAAGGTGTGTCCCTTCTATGCCGATTTTGATG	N	.	PASS	PRECISE;SVMETHOD=Snifflesv1.0.11;CHR2=chr10;END=82752651;STD_quant_start=3.405877;STD_quant_stop=3.193744;Kurtosis_quant_start=3.704994;Kurtosis_quant_stop=5.387684;SVTYPE=DEL;SUPTYPE=AL,SR;SVLEN=-2353;STRANDS=+-;RE=13;REF_strand=13;AF=1	GT:DR:DV	1/1:0:13
chr10	82972196	10469	N	GACAAAATAATAGAGGAAACAACCCAAATGTTGATAAAAGAGATGAGTGGATAAAAGAAAAAAAGTATATAAAGTGAAATGTTCCACTGTAAAAAGATGGAAATCCTGTCATATGTAACAACATGGATAAATCTTGTGGAAATTAGGCTAAATAAATAAGCCAGTCTCTGAGGACAAACTGTATTACTCCACTTACATGAGGTATGTGAAAGAGTCAGACACCTAGAAGCAGAGAGCAGAATGGTGGTTGCCAGGGGTTGGAGGAAGGGGAAATGGAGTTGCTATTCAATGGGCATAAAATTTCAGTTATGCAGATGATTAACTTCTAGAGAAACAGCTGTACAACATTGCAATGTGCCTATAGTTAATAATACTCTATTATATGCTTTAACATTGTTAAGCGAGCAGATCTCATGTTAAGTGTTCTTACTGCAATAAAAATGAAGAAATGGTAAGAAAACTTATCAGAATTTTATTCTATTAGAAATTATGCAGAAAAGAATTCACAATGACACAAGAGTGAAAATGCAATTTAAAAATGCAATCTAAGTTATAAAATACAAAAATATAATTTTAAATTCAATGAAGAAAATGTTTCTAAGGTCACAGTGAAATGAGTAATTTTAGATATCCTAACTTGATAAAGTAAATGTGTACATAATATGTAGGAAGCTATTTGGTACTATTAAATTATTTATAATATGCATACAGTTGACCCTAATTTACATATTTATGAGTTTAGACATTTCAATTTCAAGGTATTTTAAGATAGATTTATTTTCAATAATGTATTGCCTTTTTTGTAAGAGATGCAACTTCAGATACATGTAGAAATAATTACAGATCTGTGTATACACTAGTTAGTATAGAAACATTGTATTATGAACCTAGAGTTTCAAGTGCTGCCTTAACCTCTTATAAGCCTCACAGCCCCTCAGAGGCCTAATTATCAATTCCTCTTCTTGCAATATATGTACCCTAACCAGTGGGAAAAGTTCTCCACCTGGCTAGTTTCTCTGTAAGTTAGACCAGCTGTACTCTACATGTTTTCTCAACTTAGGCTCTATCTTCATGCCAGACTGTGGAATTATTCAAACAGGCAGTACACCCTCCACCAGGAACAGAGAACATCCAACCTTGTTCTGATACTGCTTCCACAGTCCCTCTTGTTACTTTGCTCCTGAGTGCAACCACTGTGTGGCCCTGAGGGTGTGTGGTGTCCTCCACCGTTCCCAGACTGTGAATATACGTGAGCTTCGTATATTCTGTCAACCTTCTTTGTCCAGTGCTGAGTGTTGTATTCTGTATCTCATATATTTATGGTGAAGGGATCTGTCTCTTAACAATGGGGTGAATGGAGGCAATCAGAACAAATACGTTCCTTCCTCTATTAGCTGAAAGGACTTAGAAACAATGATGTCTTGGTAGCAATAGCACAGCAAACACATAGATTTTGGTTTCCTAATGCTCCTCCAATAAGAGGAACTAGGATTTTTGAAGTGACTGATTCTAGGTCTGGGGGCAAAATATACTTGATGAGCCTAGATCTTGTTCAGAGAAAGTGAGAAGTGCTTTAAAACTCATAATGATAGGGCTCTGTCAAGGATGTAGGAATCATCTATAAAGGGGCTCCCAGTGGGTCAAAACTGAAAAATTTGAGCAACAAAATAAATATAGTAGTATTGGATTATAGATGCAAAGTCTAAAATAAATATCTGAGTAAATATTAATATAAATAACCAGTTGATCAAATGAATGAATAAGAAATAGTAAATAGGATGAACTAGCCAAATTTTCTGTCTCTGTGCAAAAGAATTCCAAAATCATTTATGTAGATACTCAGCCCTCTCAGAAATGGTAAATAACTGCCCTTGACTGTGGGCTGCCTATAGTGACATCCTTCAAAAATACACTATGAACAAAGGGAAAAAAAGTGACTTTATGGTGGAGAAATCTGGAAAATGTGGACTCAGGTGACGGGATAATATCAATAGTAATAAGGCATGTCCATAGTATGTAGTGAGAATATCGTTGCTGTACTCTTCCTCACCACTAAAATCTAACCCCAGAATGGAGCTTTACTTCTGTGGCCTTTCTTTAAAAATTTATAATCTCAGTGTCATTGTGATAAAACCATAATGCAAACCCAAATTGAGGGACTTTCTGCAAAACATCTGAGCAAATATGCCTCAAATGTCAAAGAGTAAGCAGACAAAAAGGAAAGGCAGAAACTGTGATATCCTTGAGGGGCCTATAGGGATGTGATGATTAAATATACTGTGTATGCTGAATAAATCCTGGGGGGAAAAAGACATTAGTAAAAACTAAGAAAATTTAAATAAGACGTGGTCATTGGTTAACAATAATGTATTCATATTGGGTGAATTAGTTGTGTCAAATGGACGTCGTATTAGTCCATTCTCATGCTTCTAATAAAGACATACCTGTGACTTAGGTAATTTATATTAAAAGGAAAAGAGGGTTTAATTGACTCCTGGTTCAGCATGGCTGAGGGAGGCTTCAGGAAACTTACAATCATGTTGGAAAGGAAACAACACGTCACTTCTTTACATGGCGGTAGCAGGAGAATGCCGAGCAAGGGGAAAAGCTATAAAACCATCAGATCTCAAGGAACTTCCTCACTATCAGAAAGAAGAACAGCATGAGGTAAGCACCCCCATGAATAAACTATCTCCTGCTGGGTCCCTCTCCTGACACAAAGGGGATTATAGGAACACAATTCAAAGACGAGATTTGGGTGGGAACACAGCTGAAACCCATCACATACTAACGTAAGGTATTAACAATAGAGGAAAACTGGGTGTGGAAGCTCTATACAGTCTTTACGCTTTGACATCTG	.	PASS	IMPRECISE;SVMETHOD=Snifflesv1.0.11;CHR2=chr10;END=82972209;STD_quant_start=7.299706;STD_quant_stop=730.426881;Kurtosis_quant_start=-0.959857;Kurtosis_quant_stop=2.703189;SVTYPE=INS;SUPTYPE=AL,SR;SVLEN=2811;STRANDS=+-;RE=7;REF_strand=8;AF=0.875	GT:DR:DV	1/1:1:7
chr10	83130527	10470	CTATATATAGTGTATATATGTATATAGTATACATATACTTTTTATGGTTGAGTAGTATTTCATGATATAGATAGATATATATATACACACACACACTATATGCTATATATACACACTATATACATATATGTGTATATATACTATATACTATATATTATATAGTATATACTATATATAGTATATACTATATAATATATAGTATATTATATATTATATATAATATACTATATGTATATAGTATATACTATATATAGTATATACAATATAATATATAGTATATAGTATATATTATACTGTATATATATTATACTATATATTATATTGTATATACTATATAGT	N	.	PASS	PRECISE;SVMETHOD=Snifflesv1.0.11;CHR2=chr10;END=83130856;STD_quant_start=6.640783;STD_quant_stop=7.694154;Kurtosis_quant_start=5.947504;Kurtosis_quant_stop=5.789473;SVTYPE=DEL;SUPTYPE=AL,SR;SVLEN=-329;STRANDS=+-;RE=14;REF_strand=17;AF=0.823529	GT:DR:DV	1/1:3:14
chr10	83660000	10471	TTTTTAACGCACACTTCTTATAAGTGCCTAGCGGGATTACAGGCATGAGCCAATGCGCCTGGCCG	N	.	PASS	IMPRECISE;SVMETHOD=Snifflesv1.0.11;CHR2=chr10;END=83660064;STD_quant_start=10.034939;STD_quant_stop=9.359487;Kurtosis_quant_start=-0.768854;Kurtosis_quant_stop=-0.070293;SVTYPE=DEL;SUPTYPE=AL;SVLEN=-64;STRANDS=+-;RE=14;REF_strand=15;AF=0.933333	GT:DR:DV	1/1:1:14
chr10	84237986	10472	CTTTTTTTTTTTTTTTTTTTTTTTTTTTTAATTTATTTTTTTATTGATAATTCTTGGGTGTTTCTCACAGAGGGGGATTTGGCAGGGTCATGGGACAATAGTGGAGGGAAGGTCAGCAGATAAACAAGTGAACAAAGGTCTCTGGTTTTCCTAGGCAGAGGACCCTGCGGCCTTCCGCAGTGTTTGTGTCCCTGATTACTTGAGATTAGGGATTGGTGATGACTCTTAACGAGCATGCTGCCTTCAAGCATCTGTTTAACAAAGCACATCTTGCACCGCCCTTAATCCATTTAACCCTGAGTGGACACAGCACATGTTTCAGAGAGCACAGGGTTGGGGGTAAGGTCACAGATCAACAGGATCCCAAGGCAGAGGAATTTTTCTTAGTGCAGAACAAAATGAAAAGTCTCCCATGTCTACTTCTTTCTACACAGACACGGCAACCATCGGAAAGGTGGGGAAAAGATTGAGAAATCCGATGGCTTGTGTCACTC	N	.	PASS	PRECISE;SVMETHOD=Snifflesv1.0.11;CHR2=chr10;END=84238480;STD_quant_start=2.000000;STD_quant_stop=1.341641;Kurtosis_quant_start=6.969823;Kurtosis_quant_stop=6.966821;SVTYPE=DEL;SUPTYPE=AL,SR;SVLEN=-494;STRANDS=+-;RE=15;REF_strand=15;AF=1	GT:DR:DV	1/1:0:15
chr10	84251067	10473	N	CATATATATATATATATATATACACATATATATATATATATATATA	.	PASS	IMPRECISE;SVMETHOD=Snifflesv1.0.11;CHR2=chr10;END=84251067;STD_quant_start=8.732125;STD_quant_stop=10.723805;Kurtosis_quant_start=4.138683;Kurtosis_quant_stop=2.103705;SVTYPE=INS;SUPTYPE=AL;SVLEN=45;STRANDS=+-;RE=8;REF_strand=12;AF=0.666667	GT:DR:DV	0/1:4:8
chr10	84400766	10474	TTTTTTTTTTTTTTTTTTTTTTTTTTTTTTTTTTTTTTGAGACGGAGTCTCGCTCTGTCGCCCAGGCTGGAGTGCAGTGGCGCAATCTCGGCTCACTGCAAGCTCCGCCTCCCGGGTTCACGCCATTCTCCTGCCTCAGCAGTCTGTCGT	N	.	PASS	PRECISE;SVMETHOD=Snifflesv1.0.11;CHR2=chr10;END=84400915;STD_quant_start=3.349959;STD_quant_stop=4.841946;Kurtosis_quant_start=5.823547;Kurtosis_quant_stop=4.785876;SVTYPE=DEL;SUPTYPE=AL;SVLEN=-149;STRANDS=+-;RE=9;REF_strand=11;AF=0.818182	GT:DR:DV	1/1:2:9
chr10	84644373	10475	TGTGACATTATCCCCTGTCCTTCTTTAACCAGTAGCATACTTGTGTTTTCTACTTCTAACTGATCATTATTTTCCCATCATATATTTACCA	N	.	PASS	PRECISE;SVMETHOD=Snifflesv1.0.11;CHR2=chr10;END=84644464;STD_quant_start=1.673320;STD_quant_stop=2.846050;Kurtosis_quant_start=0.112245;Kurtosis_quant_stop=-0.114769;SVTYPE=DEL;SUPTYPE=AL;SVLEN=-91;STRANDS=+-;RE=10;REF_strand=11;AF=0.909091	GT:DR:DV	1/1:1:10
chr10	85173124	10476	N	ATATATATATATATATATATATATATATATAT	.	PASS	PRECISE;SVMETHOD=Snifflesv1.0.11;CHR2=chr10;END=85173126;STD_quant_start=0.000000;STD_quant_stop=2.915476;Kurtosis_quant_start=1.967933;Kurtosis_quant_stop=-0.091775;SVTYPE=INS;SUPTYPE=AL;SVLEN=36;STRANDS=+-;RE=15;REF_strand=19;AF=0.789474	GT:DR:DV	0/1:4:15
chr10	85626221	10477	GAGACCTTGGGCGGTGGCGGGCGCCTGTAGTCCCAGCTACTCGGGAGGCTGAGGCAGGAGAATGGCGTGAACCCGGGAAGCGGAGCTTGCAGTGAGCCGAGATTGCGCCACTGCAGTCCGCAGTCCGGCCTGGGCGACAGAGCGAGACTCCGTCTCAAAAAAAAAAAAAAAAAAAAAAAAAAAAAAAAAAAAAAAAAAAAAAAAAA	N	.	PASS	PRECISE;SVMETHOD=Snifflesv1.0.11;CHR2=chr10;END=85626427;STD_quant_start=4.701064;STD_quant_stop=4.959839;Kurtosis_quant_start=-1.633427;Kurtosis_quant_stop=-1.667554;SVTYPE=DEL;SUPTYPE=AL;SVLEN=-206;STRANDS=+-;RE=15;REF_strand=16;AF=0.9375	GT:DR:DV	1/1:1:15
chr10	86261605	10478	N	TTTCATATATATGGATATATACTCATATATATATAGTATACTCATATATATATATATTCATATATATACTATATATATATATTCATATATATATATATATATTCATATATATATATATAGCAGTATATATA	.	PASS	IMPRECISE;SVMETHOD=Snifflesv1.0.11;CHR2=chr10;END=86261605;STD_quant_start=11.153475;STD_quant_stop=9.038805;Kurtosis_quant_start=-2.149498;Kurtosis_quant_stop=-1.973020;SVTYPE=INS;SUPTYPE=AL;SVLEN=139;STRANDS=+-;RE=19;REF_strand=24;AF=0.791667	GT:DR:DV	0/1:5:19
chr10	86361720	10479	N	TCATACACACATCATTCACACACTCACACTCATGCACAGATATCACATACATTTACTACACATACATTATGCCACACATCCATTCACACACACCATCCATGCTGAATATCACATAAGCTGCACACCACACCACACTTACTACATACCACACATATCCCTGGGCACATCCCATTCACACACACCACACTTATACTGAATATCACACACACCACACACCACACGTACTACATACCACACACATACAACATACACATCCCATTCACACACTACTACACCCATGCACAGATATCACATACACCACATATACTACATACCATACACATATCATACACATCCCATTCACATACACACCACACACAAACCCACCACCCATACCACCCATCACACACACAAACATGTATCACAATACATTACACCTCACTCGCCACCACACACACACACCACCCATATCACACATACCAAACACTATATCACACACACACCACACACACCATCCATATCACACATTACACACACAGTACATCACATACATATACTACACACACACCACTGCACACATACCACACACACATCACACACACACCACATCAAAACACACCATACACATACCACACACACACAATACACACATCAAGCACACCATACATACAAACCACACACCTTACACTTACCACACATCAGCACACCATACACAAACCACA	.	PASS	IMPRECISE;SVMETHOD=Snifflesv1.0.11;CHR2=chr10;END=86361720;STD_quant_start=4.254409;STD_quant_stop=26.992592;Kurtosis_quant_start=0.235945;Kurtosis_quant_stop=3.262562;SVTYPE=INS;SUPTYPE=AL,SR;SVLEN=735;STRANDS=+-;RE=17;REF_strand=18;AF=0.944444	GT:DR:DV	1/1:1:17
chr10	87881052	10480	N	<DUP>	.	PASS	IMPRECISE;SVMETHOD=Snifflesv1.0.11;CHR2=chr10;END=87881392;STD_quant_start=5.084992;STD_quant_stop=16.728931;Kurtosis_quant_start=3.120540;Kurtosis_quant_stop=-1.182484;SVTYPE=DUP;SUPTYPE=SR;SVLEN=340;STRANDS=-+;RE=7;REF_strand=12;AF=0.583333	GT:DR:DV	0/1:5:7
chr10	88212774	10481	AAAAAAAAAAAAAAAAAAAAAAAAAAAAAAAAAAAA	N	.	PASS	PRECISE;SVMETHOD=Snifflesv1.0.11;CHR2=chr10;END=88212810;STD_quant_start=0.000000;STD_quant_stop=3.478505;Kurtosis_quant_start=-nan;Kurtosis_quant_stop=-0.151885;SVTYPE=DEL;SUPTYPE=AL;SVLEN=-36;STRANDS=+-;RE=14;REF_strand=23;AF=0.608696	GT:DR:DV	0/1:9:14
chr10	88229005	10482	N	AAATCGTGTAAAATGTCTCAAAATCACTCAGATCAGGTAGTTAAATCAGCACACTCTA	.	PASS	PRECISE;SVMETHOD=Snifflesv1.0.11;CHR2=chr10;END=88229012;STD_quant_start=0.447214;STD_quant_stop=1.673320;Kurtosis_quant_start=1.894207;Kurtosis_quant_stop=-1.463713;SVTYPE=INS;SUPTYPE=AL;SVLEN=50;STRANDS=+-;RE=21;REF_strand=21;AF=1	GT:DR:DV	1/1:0:21
chr10	88264156	10483	N	<DUP>	.	PASS	IMPRECISE;SVMETHOD=Snifflesv1.0.11;CHR2=chr10;END=88264381;STD_quant_start=7.615773;STD_quant_stop=48.456166;Kurtosis_quant_start=1.965636;Kurtosis_quant_stop=1.758231;SVTYPE=DUP;SUPTYPE=SR;SVLEN=225;STRANDS=-+;RE=5;REF_strand=15;AF=0.333333	GT:DR:DV	0/1:10:5
chr10	88264197	10484	N	CCGAGGCAGTGGATCAGAGATCAGGTAGATCAGAGATCGAGATCATCCTTACACACATGGTGAAACCCTGTCTCTACTAAAAAAATTAGAAGCCGGACGTGGTGGCAGGCGCCTGTAGTCCCAGCTACTTAGGAGTTGAGGCAGAATGGCTTGAACCTGGGAGGCGGAGCTTGCAGTGAGCTGAGATTGCGCCTACTGCACTCAAGGCTCAGACAACAGAGAGCAAGACTCTGTCTCGAAAAAAAAAAAAAAAAAGCCACGCCATCAGGTAAGTACTACCTGCCAAGTTCATAATCCCTTACCCACAATTCCAACATCCAAAAGCTCTAAAAGTAAAAAAGTTTTCATAACACTTGGAAGCAAAAACCCCAAATCCAAAGGAGGCGATTATAGTATTTAATTCTACTTAGGGAAGGTATTTTCTGAAAAAACACTATCTTTGATTAGAGAACACCACCTCAGATCCTGATAGCGCATCGTAAACTTCTCCAAAATCCAAAAATAATTCTAAATTCTAAGACACATCTGGTCTCCCCAAACGGCTTCAGAAAAAGGAAATGTGAATCTCTAACTCATTCCACAGATAAAGGACAGTGGGCTTAAATTACTAGTTGTTGATTACATCCTCTATTAAGTGGTATTTACTCTCTGAAAAATAAGGCAACTTATTAAAAAAAAATTTGGCAACTTAAAAGTCTGACATTACTAAGGAATTGCTTTTGGCAATTTATAGCACATACAGAATTTGACAACATGCAGTATTTTTTCAAAGGGTGTGGAGAGGGCCAAAAAAGAAAACTGATACGAATTATCCCCAAGATATTACATGAGAAAGAGTAAGGTGTTGAAAACAGCAGCAGCAATTATCATTTTGTGGATTTTTAATTTTGTGGATTAAAAATACACAGGCACACATGTACATACAGATATGTGGAACTGCCTGTATGTGCACAGAACATACCAGAAAGGTTCAACAAATAACAATGAATGGTCATTCCAGAAAACTGAGGTGGCTATGAAAATGTAATTAGGAGGGAAGCTTTTAACCAACACCATATTGAACCATGTGCAACAAAAGGTATTTTTGTGTGTTTTTGGGCTTTTTTTTTTTTTTTTGCAACGGAGTCTCACTCTGTCTCCCCAGGGCTGGAGGGCAGTGGCGCAACCTCTGCTCACGTGTAACCTCTGCCTCCCTGGGTTCAAGCTGCTCAGTCTCCTGAGTAGCTGGTATTACAGGCACCCTCTACCACGCCCAGCTAATTTTTGTATTTTGCAGAGATGGGGCTTTCACCCATGGGCCAGGCTGGTCTCGAATCCCTGACTCCAGGCAATCCACTACCTCGGCCTCCCAAAGTTAGGACAGGCATGAGAAACTGAGCCCAGCTTGCTAAACGGTTTTAAAAATAAAAAGAGGGCAGGGGCTGGGCGTGGTGGCTCATCATGCCCGTAATCCCTAAGGCATGAGAATTGCTTGAACCTGGGAAAAGAGGTTGCAGTGAGCCAAGATCAGCCAGTGCACTCCAGCCTGGGCAACAGAGCGAGACTCCATCTAAAAATAAACAAATAAATAAATAAAATAAATAGATAAAATGTATAAGCCCTTTCAATGCCACTCTAAGAAACATCTCCTACCCTTTATATTCAGACATGACATGATGGTCAAAGACATACATAAAAGACATTCAATATAACATTTATGTGTAATAGCAAAAGACTAGAAACAGCCAAAATATCCATAAGAGACCATTATTATAGTACATCCATGCAATGGAAAACTATGAAACTGCTTTAAAAACCAAGGCAGATCTATAAATATAAGATTATAAAAATCTATAAATAAATCTATAATAATCATATCAGATTATAATGAAAAGATTATAACTTTAATAATTATAATCTCTTTAATATTTATAGATCTGCCTTTATAATGAATATCTTAAAGATTAAGTGTTCTTAAAGGCATAAATACCTAAATATATATATATGCATATATGTCTCCCATTTGTGTTTTTAAGAATACAAATATAGACATACATGTTGTGCCCATTAAAGATCAGAATAAACTGTTAACAGCATTGTTTCCAGTGAAGAGAACTCACTTTCACTGTTAATAAGGTCATCATGTGGCTGATCACCAGAGGCACCTGAAAGGCCACAGGAAAAACACAGCACATCTTCCTATGGAAAGCAAATCTTTACCTTTAGCATTTGAAAAAATTATTTTTAAACAGTTAAGGCCAGGTACTGTGGCTCATGCCTGTAATCGCAGCACTCTGGGGAGGCCGAGTATGGCAGATCATTTGAGGTCAGTAGTTTGACCAGCCTGGCCAACATGGTGAAACCCCGTGTCTACTAAAAAATACAAAAAAATTGCCATGAGTGGGTGCTGCATGCATGTAATCCCAGCTACTCGGGAGGCTGAGGCAGGAGAATCACTTCGCCCCAGGAGGAAGAGGTTGCGTGAGCCAAGAGCCGCCACCGCACTCCAGCCTGGTCAACAGAGTGAGACTCCGCCTTGGGGGAAAAAAAACCGTTAAGCGCTACAATTGGTAATTCAAAAACATTTTATATTTTATAAGCATGTACTTATATAAAATACAAAATTGACATGCAATTTTAAAGATAAAACACTAACCTAAAAAATACTAAAAAGTACTATTCAGCTTGGCCCACCACACAGAACAGTTCAGGTTATTCCAACCCTTCCCTAACTCCCACCAACACAGCCTGGGTGGAGAGCCTCACTGCCAACTGCCACAGCTTATCTGCACATCAAGGAGCTTGTTTGCTCCCTGGCCTCCTGCTGAAGCTGCCCATCTCTGTCCTACCTTGCAGAATAGAAACACACCACACACCCCAGCCACTCCCTCAACCAACGAGCCTTGGGCCTCCTTCCAGGTGGCAATTAATTATTCAAAATCAGAGACACATACCCCAGAGGTAAACAAAGGCTTTTCAAATATATAGGTACAATTGCATTTTAAGGAAATTTCTAAATCCCCTAACCTCCAGGTGTAAACTGGTTCCAAAACTGATTTTCCAACCCATCTGGGATTAACCAATCACTCTTCTCCCATATTACAAACACTAATAACAGCATATCGCTCAATCTATCCCTAACTTCATATGGCACATTTTCCAACTCTTGACATACACCTATAAAGAAATAATGGATAGATTGTTGGTTTCTGTACTGTGAATTAAGCAAAAACTTTCTATGTGGGTAACAAACTTGCATGTCAGGTGGTTTCTAAATTAATTGCATTTCACAGAATTGAAAAGATCTAACAAACTGACTCATTATTACAATGAATTTCCCTATGATTACTACGTGCTTTGTGGCATGTAAGAATTCAAATAATAGAAACTGCTATAGCAAAACTCTACCATTCTTACCTTTATTTTGTTAATTTATGGCTTCAACATTTACACACACATTAAAATCTGAAATAGGAGGTCGGGCAGGGGCTCACACCTGTAATCCCAGCACTTTGGAG	.	PASS	IMPRECISE;SVMETHOD=Snifflesv1.0.11;CHR2=chr10;END=88264200;STD_quant_start=95.734006;STD_quant_stop=1081.983364;Kurtosis_quant_start=0.125147;Kurtosis_quant_stop=1.443731;SVTYPE=INS;SUPTYPE=AL,SR;SVLEN=3468;STRANDS=+-;RE=9;REF_strand=15;AF=0.6	GT:DR:DV	0/1:6:9
chr10	88284558	10485	N	TAACCTGAAATCATGGATCAGAGCCAAGTTTGTAGTACCCTTAGGGCCTCTACCCTCCTATTATTGCTGCCTGGGTGAGACAGAACCCCC	.	PASS	IMPRECISE;SVMETHOD=Snifflesv1.0.11;CHR2=chr10;END=88284558;STD_quant_start=13.311649;STD_quant_stop=18.379336;Kurtosis_quant_start=-1.432750;Kurtosis_quant_stop=-1.999918;SVTYPE=INS;SUPTYPE=AL;SVLEN=89;STRANDS=+-;RE=17;REF_strand=20;AF=0.85	GT:DR:DV	1/1:3:17
chr10	88666194	10486	GGCTGGGCGCGGTGGCTCACGCCTGTAATCCCAGCACTTTGGGAGGCCGAGGCGGGCGGATCACGAGGCCAGGAGATCGAGACCATACTGGCTAACATGGTGAAACTCCGTCTCTACCAAAAATACAAAAAAAGAAATTAGCCAGGCGTGGTGGCGGGCGCCTGTAGTCCCAGCTACTCGGGAGGCTGAGGCAGGAGGATGGCGTGAATCCGGGAGGCGGAGCTTGCAGTGAGCCGACATCGCGCCACTGCACTCCAGCCTGGGCGACAGAGTGAGACTCCGTCTCAAAAAAAAAAAAAAAAAAAAAAAAAAAAAAAAAAAAAAACACTTTGTCCTTTT	N	.	PASS	PRECISE;SVMETHOD=Snifflesv1.0.11;CHR2=chr10;END=88666533;STD_quant_start=0.000000;STD_quant_stop=0.447214;Kurtosis_quant_start=-0.136985;Kurtosis_quant_stop=-0.199926;SVTYPE=DEL;SUPTYPE=AL;SVLEN=-339;STRANDS=+-;RE=18;REF_strand=19;AF=0.947368	GT:DR:DV	1/1:1:18
chr10	88751233	10487	ACACGTGTATATATATATACGTGTGTATATATATACACGTGTATATATATATACGTGTGTATATATATACACGTGTATATATATATATACGTGTGTATATATATA	N	.	PASS	IMPRECISE;SVMETHOD=Snifflesv1.0.11;CHR2=chr10;END=88751339;STD_quant_start=14.601370;STD_quant_stop=19.395876;Kurtosis_quant_start=-1.895048;Kurtosis_quant_stop=-2.076447;SVTYPE=DEL;SUPTYPE=AL,SR;SVLEN=-106;STRANDS=+-;RE=18;REF_strand=20;AF=0.9	GT:DR:DV	1/1:2:18
chr10	88823420	10488	N	TTTTTTTTGAGACGGAGTCTCGGCTTCTGTCGCTCAGGCCGGACTGCGGACTGCAGTGGCGCAATCTCGGCTCACTGCAAGCTCCGCCCCGGTTCACGGCATTCTCCTGCCTCAGCCTCCCGAGAA	.	PASS	PRECISE;SVMETHOD=Snifflesv1.0.11;CHR2=chr10;END=88823422;STD_quant_start=2.949576;STD_quant_stop=8.270429;Kurtosis_quant_start=-0.119997;Kurtosis_quant_stop=-0.183326;SVTYPE=INS;SUPTYPE=AL,SR;SVLEN=126;STRANDS=+-;RE=13;REF_strand=13;AF=1	GT:DR:DV	1/1:0:13
chr10	89463482	10489	N	<DEL>	.	PASS	PRECISE;SVMETHOD=Snifflesv1.0.11;CHR2=chr10;END=89746501;STD_quant_start=0.836660;STD_quant_stop=1.140175;Kurtosis_quant_start=6.730884;Kurtosis_quant_stop=-1.577961;SVTYPE=DEL;SUPTYPE=SR;SVLEN=-283019;STRANDS=+-;RE=16;REF_strand=16;AF=1	GT:DR:DV	1/1:0:16
chr10	89814976	10490	N	AGGCCGGGCACGGTGGCTCACGCCTGTAATCCCAGCACTTTGGGAGGCTGAGGCGGCTGATCACAAGGTCAGGAGATCGAGACCTCATCCTGCTAAAACGGCAAAGTCCCCCCTGCCTCTACTAAAAATACAAAAAAATTAGCCGGGCGATTGTAGTCCCAGCTACTTGGGAGGCTGAGAGAATGGCGTGAACCCGGGAGGCGTGGAGCTTGCAGTGAGCCGAGATCCCGCCACTGCACTCCAGCCTGGGCGACAGAGCGAGACTGCCTCAAAAAAAAAAAAAAAAAAAAGAATCTG	.	PASS	IMPRECISE;SVMETHOD=Snifflesv1.0.11;CHR2=chr10;END=89814976;STD_quant_start=22.120127;STD_quant_stop=12.505999;Kurtosis_quant_start=6.471160;Kurtosis_quant_stop=-1.204273;SVTYPE=INS;SUPTYPE=AL,SR;SVLEN=308;STRANDS=+-;RE=10;REF_strand=10;AF=1	GT:DR:DV	1/1:0:10
chr10	89879766	10491	N	AGAGCAGGTAGAGGGAGGAGCAGGAAGGAGGGG	.	PASS	PRECISE;SVMETHOD=Snifflesv1.0.11;CHR2=chr10;END=89879766;STD_quant_start=4.516636;STD_quant_stop=3.741657;Kurtosis_quant_start=1.806805;Kurtosis_quant_stop=1.197959;SVTYPE=INS;SUPTYPE=AL;SVLEN=33;STRANDS=+-;RE=5;REF_strand=14;AF=0.357143	GT:DR:DV	0/1:9:5
chr10	89894312	10492	N	CATCTCACCTCACCACCACCACTACAAAGACCATCATTATAACCAAATACTACCACTACTATCGCCATCACCATCACCATCATCATTATGACCACCTCACCACCACCACCACAAAGGCCATCATTATAACCACCGGCTAACACTACTATCACCATCACCATCACCATCATCATTATG	.	PASS	IMPRECISE;SVMETHOD=Snifflesv1.0.11;CHR2=chr10;END=89894317;STD_quant_start=37.721347;STD_quant_stop=38.015786;Kurtosis_quant_start=-1.262052;Kurtosis_quant_stop=-0.344518;SVTYPE=INS;SUPTYPE=AL;SVLEN=172;STRANDS=+-;RE=13;REF_strand=13;AF=1	GT:DR:DV	1/1:0:13
chr10	90149323	10493	TGAGTTGTTAAGGATCCTTTTAGGGATTTCTTAA	N	.	PASS	IMPRECISE;SVMETHOD=Snifflesv1.0.11;CHR2=chr10;END=90149357;STD_quant_start=12.099587;STD_quant_stop=11.441154;Kurtosis_quant_start=-2.045913;Kurtosis_quant_stop=-2.026005;SVTYPE=DEL;SUPTYPE=AL;SVLEN=-34;STRANDS=+-;RE=14;REF_strand=15;AF=0.933333	GT:DR:DV	1/1:1:14
chr10	90527398	10494	TGCAAAAAAAAAAAAAAAAAAAAAAAAAAAAAAAAAAAAAAAAA	N	.	PASS	PRECISE;SVMETHOD=Snifflesv1.0.11;CHR2=chr10;END=90527443;STD_quant_start=1.870829;STD_quant_stop=5.350234;Kurtosis_quant_start=-1.000000;Kurtosis_quant_stop=1.728667;SVTYPE=DEL;SUPTYPE=AL;SVLEN=-45;STRANDS=+-;RE=8;REF_strand=18;AF=0.444444	GT:DR:DV	0/1:10:8
chr10	90691789	10495	N	TGATGATGATGATGATGATGATGATGATGATGATGAT	.	PASS	PRECISE;SVMETHOD=Snifflesv1.0.11;CHR2=chr10;END=90691789;STD_quant_start=2.236068;STD_quant_stop=4.830459;Kurtosis_quant_start=-0.960000;Kurtosis_quant_stop=-0.947755;SVTYPE=INS;SUPTYPE=AL;SVLEN=38;STRANDS=+-;RE=6;REF_strand=9;AF=0.666667	GT:DR:DV	0/1:3:6
chr10	90720437	10496	GGCATGTACAGGACACTTTAGAGCTACAATACCATTATT	N	.	PASS	PRECISE;SVMETHOD=Snifflesv1.0.11;CHR2=chr10;END=90720476;STD_quant_start=5.916080;STD_quant_stop=6.848357;Kurtosis_quant_start=2.776592;Kurtosis_quant_stop=1.836344;SVTYPE=DEL;SUPTYPE=AL;SVLEN=-39;STRANDS=+-;RE=11;REF_strand=14;AF=0.785714	GT:DR:DV	0/1:3:11
chr10	90722693	10497	TATATATATATATATATATATATATATATATATATATAATATT	N	.	PASS	IMPRECISE;SVMETHOD=Snifflesv1.0.11;CHR2=chr10;END=90722738;STD_quant_start=10.344080;STD_quant_stop=12.953764;Kurtosis_quant_start=-0.077656;Kurtosis_quant_stop=0.249425;SVTYPE=DEL;SUPTYPE=AL;SVLEN=-45;STRANDS=+-;RE=11;REF_strand=15;AF=0.733333	GT:DR:DV	0/1:4:11
chr10	91547396	10498	TTTTTTTTTTTTTTTTTTTTTTTTTTTTTTTTTTTTTTTTTTTGAGACGGAGTCTCGCTCTGTCGCCCAGGCTGGAGTGCAGTGGCGGGATCTCGGCTCACTGCAAGCTCCGCCTCCCGGGTTCACGCCATTCTCCTGCCTCAGCCTCCCAAGTAGCTGGGACTACAGGCGCCCGCCACTACGCCCGGCTAATTTTTTGTATTTTTAGTAGAGACGGGGTTTCACCGTTTTAGCCGGGATGGTCTCGATCTCCTGACCTCGTGATCCGCCCGCCTCGGCCTCCCAAAGTGCTGGGATTACAGGCGTGAGCCACCGCGCCCGTCCATGAGTAAGTTC	N	.	PASS	PRECISE;SVMETHOD=Snifflesv1.0.11;CHR2=chr10;END=91547732;STD_quant_start=3.271085;STD_quant_stop=2.880972;Kurtosis_quant_start=-0.511781;Kurtosis_quant_stop=-0.044235;SVTYPE=DEL;SUPTYPE=AL;SVLEN=-336;STRANDS=+-;RE=12;REF_strand=15;AF=0.8	GT:DR:DV	0/1:3:12
chr10	91548374	10499	AATATAGAATATTATATATTCTATATAATATAGAATATTATATATTCTATAT	N	.	PASS	IMPRECISE;SVMETHOD=Snifflesv1.0.11;CHR2=chr10;END=91548424;STD_quant_start=14.683324;STD_quant_stop=13.816657;Kurtosis_quant_start=1.772595;Kurtosis_quant_stop=2.291624;SVTYPE=DEL;SUPTYPE=AL;SVLEN=-50;STRANDS=+-;RE=11;REF_strand=14;AF=0.785714	GT:DR:DV	0/1:3:11
chr10	91985343	10500	TTTATATATATATATATATATATATATATATATATATA	N	.	PASS	PRECISE;SVMETHOD=Snifflesv1.0.11;CHR2=chr10;END=91985379;STD_quant_start=0.000000;STD_quant_stop=0.948683;Kurtosis_quant_start=7.000000;Kurtosis_quant_stop=-1.940833;SVTYPE=DEL;SUPTYPE=AL;SVLEN=-36;STRANDS=+-;RE=17;REF_strand=20;AF=0.85	GT:DR:DV	1/1:3:17
chr10	92215066	10501	N	TTTTTTTTTTTTTTTTTTTGAGGCGGAGTCACCATCTATCGCCAGGCTGGAGTGCAGTGGCGATCTCGGCTCACTGCAACTCCGCCTCCCGGGTTCACGCCATTCTCCTGCCTCAGCCTCCCAAGTAGCTGGGGCTACAGGCGCCCGCCACTCACGCCCGGCTAATTTTTTGGTATTTTTAGTAGAGACGAGGGTTTCACCGTTTTAGCCGGGATAGTCTCGATCTCCTGACCTAAAATTGATCCGCCGCCTCGGCCTCCCAAAGTGCTGGGATTACAGGCGTGAGCCACCCCAGCGCCCGGCCTACCTTTGTC	.	PASS	IMPRECISE;SVMETHOD=Snifflesv1.0.11;CHR2=chr10;END=92215066;STD_quant_start=4.669047;STD_quant_stop=21.929432;Kurtosis_quant_start=-1.452543;Kurtosis_quant_stop=-0.445526;SVTYPE=INS;SUPTYPE=AL,SR;SVLEN=311;STRANDS=+-;RE=11;REF_strand=15;AF=0.733333	GT:DR:DV	0/1:4:11
chr10	92227512	10502	N	TTTTTTTTTTTTTTTTGGGGAGGCCGGAGTCTCGCTCTGTCGCCCAGGCTGGGTGCAGTGGCGCAATCTCGGCTTTCACTGCAAGCTCCGCCTCCCGGAGTTCACGCAGCCATTCTCCTGCCTCAGCCTCCCAAGTAGCCTGGGACTACAGGCGCCCGCCCTCGCCCAGCCATTTTTAGTAGAGACGGGGGTTTCACCGTTTTAGCCGGGGATGATCTCGTCTCCTGACCTCGTGAATCGCCGCCTCGGCCTCCCAAAGTGCTGGGATTACAGGCGTGAGCCACGCGCCCGG	.	PASS	PRECISE;SVMETHOD=Snifflesv1.0.11;CHR2=chr10;END=92227512;STD_quant_start=4.929503;STD_quant_stop=6.300794;Kurtosis_quant_start=2.598176;Kurtosis_quant_stop=-0.948722;SVTYPE=INS;SUPTYPE=AL,SR;SVLEN=281;STRANDS=+-;RE=11;REF_strand=15;AF=0.733333	GT:DR:DV	0/1:4:11
chr10	92404125	10503	N	TCTGAGCTGTAGTTTTTAGGAATGAATCAGGAGGAAGGGAAGGCAAGAAGACAGAGGGCTTAACACTATTGTTGTGGGTGGTAAACAAGGTTTTATGACAGAGGC	.	PASS	IMPRECISE;SVMETHOD=Snifflesv1.0.11;CHR2=chr10;END=92404125;STD_quant_start=26.229754;STD_quant_stop=22.917242;Kurtosis_quant_start=6.609302;Kurtosis_quant_stop=-1.506504;SVTYPE=INS;SUPTYPE=AL;SVLEN=107;STRANDS=+-;RE=14;REF_strand=15;AF=0.933333	GT:DR:DV	1/1:1:14
chr10	92969231	10504	GGCCGGGCGCGGTGGCTCACGCCTGTAATCCCAGCACTTTGGGAGGCCGAGGCGGGTGGATCATGAGGTCAGGAGATCGAGACCATCCTGGCTAACAAGGTGAAACCCCGTCTCTACTAAAAATACAAAAAATTAGCCGGGCGCGGTGGCGGGCGCCTGTAGTCCCAGCTACTCGGGAGGCTGAGGCAGGAGAATGGCGTGAACCCGGGAAGCGGAGCTTGCAGTGAGCCGAGATTGCGCCACTGCAGTCCGCAGTCCGACCTGGGCAACAGAGCGAGACTCCGTCTCGAAGAAAAAAAAAGAAAAAAAAAAAAAAAAAAAGAAAAACGAAGAAAGGA	N	.	PASS	PRECISE;SVMETHOD=Snifflesv1.0.11;CHR2=chr10;END=92969569;STD_quant_start=6.131884;STD_quant_stop=5.558777;Kurtosis_quant_start=-0.054152;Kurtosis_quant_stop=-0.257587;SVTYPE=DEL;SUPTYPE=AL,SR;SVLEN=-338;STRANDS=+-;RE=12;REF_strand=15;AF=0.8	GT:DR:DV	0/1:3:12
chr10	93203015	10505	N	<INV>	.	PASS	IMPRECISE;SVMETHOD=Snifflesv1.0.11;CHR2=chr10;END=93205927;STD_quant_start=304.996311;STD_quant_stop=366.395108;Kurtosis_quant_start=-1.279207;Kurtosis_quant_stop=-0.490517;SVTYPE=INV;SUPTYPE=SR;SVLEN=2912;STRANDS=--;RE=8;REF_strand=18;AF=0.444444	GT:DR:DV	0/1:10:8
chr10	93324289	10506	CCCAAGAGTTCGAGACAAGCCTGGGCAACACAGTGAGACACTGTCTCCACTAAAAAAAAAAAAAAAATAGCCAGGCACGGTGGCACATGCCTGTAGTCTCAGCTACTCAAGAGGTTCAGGCAGCAGGATTGCTTGAGCCCAGGTGTTGGAGGCTGCAGTGAGCTATAATTATGCCACTGAGCTCCAGGCTGGGGAACAGAAAAGACCTTATCTCAAAAAAGACAGAAGTACTTGCAAGTGATAAAGCTGAAAGCATCTTAGCTGAGACATGCACACTAAGGATTGGGTTGGATTTCTGAAAAGTATGTAACCTGATATATTCGTCAAAAAATTAATTCAATTCCATAAATACAGCAACTGCTGTATTTATACAGCAACTGCTATATGACGTGGTAAGTAGTCAGGTTCAATTAACACTGTGGATTTTTCCTGTTTTTGCTGAGACTAACAATAATCTTAATATACAATTGTTTTATAAACATAAATTCCTCTTTGAATGAAGAAGTAAAAGAAAAAAGTATGTCTGGGAGTAAGTGGGTACCTGCCTGTAGAAAAGATAACTATTTTAAGTTGAGTGAGAAGGGGAGATACTCAACATCAGTAAAATATTCCCCTGGCTTAAGGTGGCCTTGGTTGAGGAAATATTACAGATTTCCAAGTGAGTGAGTACAGAATCCAGGAGAAGGAACCAATAGCACTTAGTGACTGCGGAAGACCTGAACTTGAGCTCCAGCCAGAGAAGACTCAGTTTCACCATAAGCTGGAGCTGAGCAAACTCGCTGGCCAGACTGGGAAATGAGTAGAATGCATACAGCTGGGCCAAGCTAGACTTTGGCACATGCCTGCAAATTGCCTTTCTGCACATCACATATACCCTGAAATTCCTCACAGGGTTGTAAAATTTAGCTCTGGGTCATATGCTTTAGAAGAGTCACTGCAAAACTAGTTTAAGGGGGATGGAGGAACAAGGAGCCATGTCTTAGCTCTTAGGTCACAGACTAAAGAAGGAAAAGGCCTACTTTCCTTTAGTGACTGGAAGTGGGACTGACCAATGGTGAAAGAGGTAGCCTCCCATTTGAGGGTGTCCTGGGTAATGTTATCATCAAAGAACTGACCCAGAGCTAACATCAGAATCCTGTGTCTAGCAGAGGGAACACAAGGTCTCTTATAAGGAGCCAGTTGGGAGGGGAAGCTAAATTATACTGCCCACCTTGGTGGGCTCCCAGCCAGCAGGGGAGGGCTGCAGCCTGGCTCTCCTCTTAGTGAGAGGTCCCCCCAGTTCCTTCCTGGGGCTGAGTTGGCTGGCATCTGTGGGCTGAGAGTGAGACCTTTGAAGCAATGCACAGTTCTGAAATCTTAGCTTGCTGTCAAGGTGGTCCCTGCAAAGGATACCTGGAGCAAGGACTGGCTAAGGGCGTGTTGACGCCAAGCTTCCACGGAACCCAGACAATGAAGGGAGAGGACACTTTTGTCCATAGACATCATCTGGGGAGTCAGGATGGTCCAGTTTTTCAAG	N	.	PASS	PRECISE;SVMETHOD=Snifflesv1.0.11;CHR2=chr10;END=93325805;STD_quant_start=0.000000;STD_quant_stop=0.000000;Kurtosis_quant_start=6.446711;Kurtosis_quant_stop=-0.610750;SVTYPE=DEL;SUPTYPE=AL,SR;SVLEN=-1516;STRANDS=+-;RE=19;REF_strand=19;AF=1	GT:DR:DV	1/1:0:19
chr10	93374768	10507	AATATATACAATATATATAATATATATTGTATATATTATATAATATATACAATATATATTATGTATATTGTATATATTATATACAATATATAATATATATTATATAATATTAT	N	.	PASS	PRECISE;SVMETHOD=Snifflesv1.0.11;CHR2=chr10;END=93374881;STD_quant_start=5.366563;STD_quant_stop=6.678323;Kurtosis_quant_start=1.944386;Kurtosis_quant_stop=1.542553;SVTYPE=DEL;SUPTYPE=AL;SVLEN=-113;STRANDS=+-;RE=13;REF_strand=14;AF=0.928571	GT:DR:DV	1/1:1:13
chr10	93396111	10508	TTACGGAGTTTCAGTGAAAGAGTCAGGGAAGTTGCGAACTGGTTTTTTTTTTTTTTAATTATTATTAAAAGGAGCAGGTTTTGCATTTTGGAGAACA	N	.	PASS	PRECISE;SVMETHOD=Snifflesv1.0.11;CHR2=chr10;END=93396209;STD_quant_start=0.000000;STD_quant_stop=1.048809;Kurtosis_quant_start=2.000000;Kurtosis_quant_stop=-0.181070;SVTYPE=DEL;SUPTYPE=AL;SVLEN=-98;STRANDS=+-;RE=13;REF_strand=13;AF=1	GT:DR:DV	1/1:0:13
chr10	93500790	10509	N	CAAACCACAAGGGGATGGGGCATCCTGGCCATACCCCACTGCAGCATTCCTCACAAGCCCTCTGGGCCTCCTGCACAGTCTGGAGTCCTGCTCCTACCACCTCTCCTTGGCTCACCAGCTCAGATGTCCGTAGGGGGGTCGTGGGGTCTCTTGCTGCCAAGTTCCAGGA	.	PASS	PRECISE;SVMETHOD=Snifflesv1.0.11;CHR2=chr10;END=93500790;STD_quant_start=2.195036;STD_quant_stop=2.907670;Kurtosis_quant_start=0.296670;Kurtosis_quant_stop=1.054686;SVTYPE=INS;SUPTYPE=AL;SVLEN=166;STRANDS=+-;RE=22;REF_strand=24;AF=0.916667	GT:DR:DV	1/1:2:22
chr10	93633338	10510	TTTTTAAAATTACACTTTGGTTTCCCCCTTCATTCCCTTTGACCAGCAATTTCACTTCTGGGAATTGATCCTACATATTTGCTCACACAGAAATATTACATGATCATATAGTTGTTCGCTGAAACATTTTTTAATTTTTCTTTCTTTTTTTTTTTTTTGGTAATGTTTGAAACATTGTCAATGTTAATCAATAGGATACTGGTAAAATAGAAGGTGACACATTCACAAGATGGAATTCCTTGCATTTGTAAAGTTGTAAAGAAGGCTGAGGATGTGTTCTATGTACTAGTGTGAAAAGATCCGCAAGATACATTGAGTGAAAGGGAGATGGCCCAGCATGGTGGCTCATGCCTGTAATCCCAGCACTTTGGGAGGCCAATGTGGGAGGATTGTTTGAAGTCAGGAGTCAAGACCAGCCTAGCCAACATAGGGAGACCCTGTCTCAAAAAAAAAAATTGTTTTAATTAGCTGGATATGGTGGCAGGCACCTATAGTCCCATCTGCTCAGGAGGCTGAGGTGGGAGGATCACTTGTACTCAGGAGTTTGAGGCTGCAGCAAGCTATGATCACACCACTGCACTTTAGCCTGGGCAAGAGAGTGAGACTCTGTCTCAAAAAAAAAAGAAAGAAAAGAAAATAGAAGATGCAGATGGTGGATATAATATGAATTTTAAAGGTGAGGTTAAAATATATACATATAATTATATGTGCTCATATATGTATTAAAATTTCTGGCAGGATATACTAGAAACAAACGACAGTATTTATTAAATGTTGGAAAATTGGGTGTAAATGGGGAATAGGGATAGAAGAGAGACTTTACTGAATACCTGTTTATACTTTAATATTTTTGAACTATGAAAGCAATACGTATTCAAAAATTAAATAATTTATATTTTAAAACCAACAAATACATTAAAATTACACTTTGGCTTCCCCTCCCACCAAGCACTGCCATTAGGATTTTGCTTCAGGACCAGAAAAACAAAACAAAACAAACACTCTTCTAAAGAAACCAGCCCTTGGGCCTCCCTTTGTCCTTTCAAATAGTGACTTGCAGAAATTCCAATTCAGCAACATTTCTCCCCTCTGGCTTCAGAACTGTTGCATGCTAACTTTTTATTCCCCTCTCCCCTACCTACTCCTTTTTCCCAGTTCTCGTTAATCTTCCCTGGGCCTCCTCTTTAAACACTACCGTAGCCACCAGAACTCTCTGATTTATAGCAC	N	.	PASS	PRECISE;SVMETHOD=Snifflesv1.0.11;CHR2=chr10;END=93634565;STD_quant_start=0.000000;STD_quant_stop=0.000000;Kurtosis_quant_start=5.455708;Kurtosis_quant_stop=3.437188;SVTYPE=DEL;SUPTYPE=AL,SR;SVLEN=-1227;STRANDS=+-;RE=18;REF_strand=18;AF=1	GT:DR:DV	1/1:0:18
chr10	93771838	10511	N	TTCCCTCCCTCCCTCCCCTCCCTCCCACTCCTCCTGTCCCCTCTCTCCCATCCCTCCTCCCCTCCTGCTGCTCCTCCTCTCCTCCTCCCTCCTCTCCTCCTCCTCCCCTCCCCTCCTCCCCTCCCCTCCTCTCCTCCTCCCCTCCCCTCCCTCCCTCCCCTCCTCCCCTCCCCTCCTCCCCTCCCCTCCTCCTCCTCCTCCCTCCTCCTC	.	PASS	IMPRECISE;SVMETHOD=Snifflesv1.0.11;CHR2=chr10;END=93771838;STD_quant_start=35.209374;STD_quant_stop=54.081420;Kurtosis_quant_start=-0.253288;Kurtosis_quant_stop=-1.273489;SVTYPE=INS;SUPTYPE=AL;SVLEN=227;STRANDS=+-;RE=12;REF_strand=17;AF=0.705882	GT:DR:DV	0/1:5:12
chr10	94134599	10512	CCTAACCCCATCTGGGATGTGAGGAGCGCCTCTGCCCGGCCGAGACCCCGTCTGGGAGGTGAGGAGCGTCTCTGCCTGGCCGCCCCGTCTGAGAAGTGAGGAGACCCTCTGCCTGGCAACCACCCCGTCTGAGAAGTGAGGAGCCCCTCCGCCCGGCAGCTGCCCCGTCTGAGAAGTGAGGAGCCTCTCCGCCCGGCAGCCACCCTATCTGGGAAGTGAGGAGCGTCTCCGCCCGGCAGCCACCCCGTCCGGGAGGGAGGTGGGGGGGGGTCAGCCCCCCGCCCGGCCAGCCGCCCCATCCGGGAGGGAGGTGGGGGGGTCAGCCCCCCCGCCCGGCCAGCCGTGCCATCCGGGAGGGAGGTGGGGGGGTCAGCCCCCCGCCTGGCCAGCCGTGCCATCCGGGAGGGAGGTGGGGGGGTCAGCCCCCCGCCCGGCCAGCCGCCCCGTCCGGGAGGTGAGGGGCGCCTCTGCCCGGCCGCCCCTACTGGGAAGTGAGGAGCCCCTCAGCCCGGCCAGCCGCCCCGTCCGGGAGGGAGGTGGGGGGGTCAGCCCTCCGCCCGGCCAGCCGCCCCGTCTGGGAGGTGAGGGGCGCCTCTGCCCAGCCGCCCCTACTGGGAAGTGAGGAGCCCCTCTGCCCGGCCAGCCGCCCCGTCCGGGAGGGAGGTGGGGGGGTCAGCCCCCCGCCCGGCCAGCCGCCCTGTCCGGGAGGGAGGTGGAGGGGTCAGCCCTCCGCCCGGCCAGCCGCCCCGTCTGGGAGGTGAGGGGCGCCTCTGCCCGGCCGCCCCTACTGGGAAGTGAGGAGCCCCTCTGCCCGGCCAGCCGCCCCGTCCGGGAGGGAGGTGGGGGGGTCGGCCCCCCGCCCGGCCAGCCGCCCCGTCCGGGAGGGAGGTGGGGGGGTCGGCCCCCCGCCCGGCCAGCCGCCCCGTCCGGGAGGGAGGTGGGGGGGTCGGCCCCCCGCCCGGCCAGCCGCCCCGTCCGGGAGGGAGGTGGGGGGGGGTCGGCCCCCCTGCCCGGCCAGCCGCCCCGTCCGGGAGGTGAGGGGCGCCTCTGCCCGGCCGCCCCTACTGGGAAGTGAGGAGCCCCTCTGCCCGGCCAGCCGCCCCGTCCGGGAGGGAGGTGGGGGGGTCAGCCCCCCGCCCGGCCAGCCGCCCCGTCCGGGAGGGAGGTTGAGGGGGGGGTCAGCCCCCCCGCCCAGCCAGCCGCCCTGTCCGGGAGGTGAGGGGCGCCTCTGCCCGGCCGCCCCTACTGGGAAGTGAGGAGCACCTCTGCCCGGCCAGCCGCCCCGTCCGGGAGGGAGGTGGGGGGGTCGGCCCCCCGCCCGGCCAGCCGCCCCGTCCGGGAGGGAGGTGGGGGGGGGTCGGCCCCCCTGCCCGGCCAGCCGCCCCGTCCGGGAGGTGAGGAGCGCCTCTGCCCGGCCGCCCCTACTGGGAAGTGAGGAGCCCCTCTGCCCGGCCAGCCGCCCCGTCCGGGAGGGAGGTGGGGGGGTCAGCCCCCCGCCCGGCCAGCCGCCCCGTCCGGGAGGGAGGTTGGGGGGGGGTCAGCCCCCCCGCCCAGCCAGCCGCCCTGTCCGGGAGGTGAGGGGCGCCTCTGCCCGGCCGCCCCTACTGGGAAGTGAGGAGCCCCTCTGCCCGGCCAGCCGCCCCGTCCCGGAGGGAGGTGGGGGGGTCGGCCCCCCGCCCGGCCAGCCGCCCCGTCCGGGAGGGAGGTGGGGGGGTCGGCCCCCCGCCCGGCCAGCCGCCCCGTCCGGGAGGGAGGTGGGGGGGTCGGCCCCTGCCCGGCCAGCCGCCCCGTCCGGGAGGTGAGGGGCGCCTCTGCCCGGCCGCCCCTACTGGGAAGTGAGGAGCCCCTCTGCCCGGCCAGCCGCCCCGTCCGGGAGGGAGGTGGGGGGGTCAGCCGCCCCGTCCGGGAGGGAGGTTGGGGGGTCAGCCCCCCGCCCGGCCAGCCGCCCCGTCCGGGAGGGAGGTGGGGGGGGTCAGCCCCCCTGCCCGGCCAGCCGCCCCGTCCGGGAGGTGAGGGGCGCCTCTGCCCGGCCGCCCCTACTGGGAAGTGAGGAGCCCCTCTGCCCGGCCACCACCCCGTCTGGGAGGTGTGCCCAACAGCTCATTGAGAACGGGCCAGGATGACAATGGCGGCTTTGTGGAATAGAAAGGCGGGAAAGGTGGGGAAAAGATTGAGAAATCGGATGGTTGCCGTGTCTGTGTAGAAAGAAGTAGACATGGGAGACTTTTCATTTTGTTCTGCACTAAGAAAAATTCCTCTGCCTTGGGATCCTGTTGATCTGTGACCTTACCCCCAACCCTGTGCTCTCTGAAACATGTGCTGTGTCCACTCAGGGTTAAATGGATTAAGGGCGGTGCAAGATGTGCTTTGTTAAACAGATGCTTGAAGGCAGCATGCTCGTTAAGAGTCATCACCAATCCCTAATCTCAAGTAATCAGGGACACAAACACTGCGGAAGGCCGCAGGGTCCTCTGCCTAGGAAAACCAGAGACCTTTGTTCACTTGTTTATCTGCTGACCTTCCCTCCACTATTGTCCCATGACCCTGCCAAATCCCCCTCTGTGAGAAACACCCAAGAATTATCAATAAAAAAATAAATTAAAAAAAAAAAAAAAAAAAAAAAAAGAATGGACTTTCCCAGGCCAGCTGTGGTGGCTCACGACTGTAATCCCAGCACTGTGGCAGGCCAAGGCGGGCAGATCACCTGAGATCAGGAGTTCAAGACCAGCCTGACCAACACGGAGAAACCCCGTCTCTACTAAAAATAAAAAAAATTAGCTGGGCGTGGTGGTGCATGCCTGTAATCCCAGCTACTTGGGAGGCTGAGGCAGGAGAATTGCTTGAACCCAGGAGGCAGAGGTTGTTGTGAGCTGAGATTGCACCATTGCACTCCAGCCTGGGCAACAAGAGGGAAACTCCATCAAAAAAAAAAAAAAAAAAAAAGGACTTTCTCAAAGAAAATGTATTTAAATGTCTGCACCAATAATTCCAGCATGTGTATGAATAAATATGATATGTCCTTTACAAAAAAAAAAAAAAA	N	.	PASS	PRECISE;SVMETHOD=Snifflesv1.0.11;CHR2=chr10;END=94137647;STD_quant_start=1.414214;STD_quant_stop=7.661593;Kurtosis_quant_start=3.500000;Kurtosis_quant_stop=-1.807931;SVTYPE=DEL;SUPTYPE=AL,SR;SVLEN=-3048;STRANDS=+-;RE=10;REF_strand=10;AF=1	GT:DR:DV	1/1:0:10
chr10	94284120	10513	N	AATATATAATATATATTATATTATATATAATATATTTTATATAATATAATATATATTTATATTATATATAATATATTTTATATAATATATAATATATATTATATTGTATAATATATTTTATATAATATATAATATATATTATATTATATATATTTTATATATTATATAATATATATTAGTATTATATATATTATATTTTATATATTATATAATATATATTATATTATATATAATATATTTTATATAATATATAATATATATTATATTATATAATATATTTTATATAATATAATATATATATTATATATATAATATATTTATATAATATATAATATATATTATATTATATATAATATATTTTATAATATATATTATATATTATATATATAATATATTTA	.	PASS	IMPRECISE;SVMETHOD=Snifflesv1.0.11;CHR2=chr10;END=94284120;STD_quant_start=20.077350;STD_quant_stop=29.847948;Kurtosis_quant_start=0.064598;Kurtosis_quant_stop=-0.753294;SVTYPE=INS;SUPTYPE=AL;SVLEN=400;STRANDS=+-;RE=14;REF_strand=18;AF=0.777778	GT:DR:DV	0/1:4:14
chr10	94435066	10514	GGGGGGCTGACCCCCCCACCTCCCTCCCAGACGGCACGGCTGGCCAGGCG	N	.	PASS	IMPRECISE;SVMETHOD=Snifflesv1.0.11;CHR2=chr10;END=94435116;STD_quant_start=27.608875;STD_quant_stop=27.004629;Kurtosis_quant_start=3.495634;Kurtosis_quant_stop=2.789816;SVTYPE=DEL;SUPTYPE=AL;SVLEN=-50;STRANDS=+-;RE=8;REF_strand=10;AF=0.8	GT:DR:DV	0/1:2:8
chr10	94490281	10515	TCCCTTCCTCCTCCTCCTCCTCCTCCTCCTCCTCCTC	N	.	PASS	IMPRECISE;SVMETHOD=Snifflesv1.0.11;CHR2=chr10;END=94490329;STD_quant_start=27.291024;STD_quant_stop=18.452642;Kurtosis_quant_start=-0.939867;Kurtosis_quant_stop=-0.276841;SVTYPE=DEL;SUPTYPE=AL;SVLEN=-48;STRANDS=+-;RE=12;REF_strand=14;AF=0.857143	GT:DR:DV	1/1:2:12
chr10	94735558	10516	N	TCAGCCCGCGCTCTCGCCAGCCGCCTGGCCCGGGAGGTGTGAGGGGCGCCTGCCCGGCCGCCTTACTGGGAAGTGAGGAGCCCTCTGCCCAGCCAGCTCGGGCCCGGAAGGAGGTGGGTCAGCCCGCCCCTGTCCGGGAGGGAGGAGGGGGCCAGCCTCTCGCCCGCCCAGCGTCCCCTGGCCCGGGAGTGGGAGGTGGG	.	PASS	IMPRECISE;SVMETHOD=Snifflesv1.0.11;CHR2=chr10;END=94735558;STD_quant_start=70.482622;STD_quant_stop=102.308357;Kurtosis_quant_start=-0.234770;Kurtosis_quant_stop=-1.430024;SVTYPE=INS;SUPTYPE=AL;SVLEN=209;STRANDS=+-;RE=12;REF_strand=24;AF=0.5	GT:DR:DV	0/1:12:12
chr10	94735651	10517	N	TGCCCGGCGGTGGGCTCGCCGCCCGGGAGGGAGGGCCGTGCCCCGCCTACTCAGCTGCTC	.	PASS	IMPRECISE;SVMETHOD=Snifflesv1.0.11;CHR2=chr10;END=94735653;STD_quant_start=74.807085;STD_quant_stop=64.455411;Kurtosis_quant_start=-0.504379;Kurtosis_quant_stop=0.101561;SVTYPE=INS;SUPTYPE=AL;SVLEN=187;STRANDS=+-;RE=12;REF_strand=24;AF=0.5	GT:DR:DV	0/1:12:12
chr10	94985345	10518	AAAAAAAAAAAAAAAAAAAAAAAAAAAAAAAA	N	.	PASS	IMPRECISE;SVMETHOD=Snifflesv1.0.11;CHR2=chr10;END=94985376;STD_quant_start=10.739336;STD_quant_stop=4.434712;Kurtosis_quant_start=2.728959;Kurtosis_quant_stop=-0.193048;SVTYPE=DEL;SUPTYPE=AL;SVLEN=-31;STRANDS=+-;RE=6;REF_strand=16;AF=0.375	GT:DR:DV	0/1:10:6
chr10	95052281	10519	TTTTTTTTTTTTTTGTTTTTTTTTTTTTTTTTT	N	.	PASS	PRECISE;SVMETHOD=Snifflesv1.0.11;CHR2=chr10;END=95052316;STD_quant_start=5.395471;STD_quant_stop=4.795832;Kurtosis_quant_start=3.807558;Kurtosis_quant_stop=1.668557;SVTYPE=DEL;SUPTYPE=AL;SVLEN=-35;STRANDS=+-;RE=9;REF_strand=23;AF=0.391304	GT:DR:DV	0/1:14:9
chr10	95166045	10520	N	ATATATATATATATATATATATATATATATATATATA	.	PASS	IMPRECISE;SVMETHOD=Snifflesv1.0.11;CHR2=chr10;END=95166046;STD_quant_start=12.399597;STD_quant_stop=11.704700;Kurtosis_quant_start=0.530946;Kurtosis_quant_stop=0.730327;SVTYPE=INS;SUPTYPE=AL;SVLEN=33;STRANDS=+-;RE=8;REF_strand=24;AF=0.333333	GT:DR:DV	0/1:16:8
chr10	95545477	10521	GGTATTTTGCTTTCTGGTAGCAAAACTCGGTGCAGAGGTGGAATCTGAAGAATCAAATAATCCTAATATCAACCCTAAAATAACCCTAACCCTAACCCACAAAGTGCTATCTCAGTCTCTCTAGCTGTTAAAATTCCCTGATAGACACAGGATCTCATTCTACTTACCCCTTTTTTAATGACTAAATGCTGAGGAGGCTTCAGGGAACGTCGCGTGACTTGCCCTTTTTTTTTCCTGTTGCCCCTGAGCCCGGTGCCCTCAGCAGCCCTCCGCTGCAGCAAATCTCCCTGAAGCCCTCAGATGCCCATGATGATTTGTGGAGGCAACAGGCCCTCATCACAGCTGGCTTTAAGCTGGCGCAAAGAACCACAGCGGTGGCTTCAAGCCTCGGCTGCCCTGTAGCCCCAAACCTCCCTAAAGGGTGAGGGCCTGAAACCGCATGAGAGTTTTCTAGGAAACAGGCAGCTCCCCGCTGCAGGAGGTCTTGTGAAAGACATTTGCATGACCTGACCACTCAGGCCCCCGAGTTCGGTAATTCCTAATCTAACCCTGTAGGTAGCTTTGGAACTTGACAAATGCAGCCAAACGATTGATTTCGAATGACTGAACCCTCATTGGACAGAACCATAGATATATACAAATACTAAGCAACAGGATCCTTTCAAAAAGTCAACTTTATTCTTTGTTTCTTCTGATTATAAAATAATAATACATGCTTGATGATAAAAACTCACAACATAAATATGTATTTACACAGAAAAGTGAAAGATTCCAGTAACCCTACACCTACCTCATTTTTAAAATCTCCTACAAAATATTCCGTGTTACATATGGACCATAGTTTATTTACATGATCCCTTATATCTCTTTGTTGTTGTTGTTGTTGTTGTTTTTGAAACAAGGTCTCACTCTGTCACCCAGGCTGGAGTGCAGTGGTATGATCATGGCTCACTGCAGCCTCAAGTTCTAGGCTCAAGCCATCCTCCAACCTCAG	N	.	PASS	PRECISE;SVMETHOD=Snifflesv1.0.11;CHR2=chr10;END=95546471;STD_quant_start=0.316228;STD_quant_stop=2.428992;Kurtosis_quant_start=6.302721;Kurtosis_quant_stop=2.267961;SVTYPE=DEL;SUPTYPE=AL,SR;SVLEN=-994;STRANDS=+-;RE=13;REF_strand=13;AF=1	GT:DR:DV	1/1:0:13
chr10	95584892	10522	N	TATATATGTATATATATATACACATAGCAGTAGTATAGAGATATATATACATATATATATATATGTATATATATATGTATATATATATGTATATATATATATATACACACATATATATATATGTGTATATATGAAGATAAGAGTTAGTTACATGTGTATATATATATATGTGTATATATATATATACA	.	PASS	PRECISE;SVMETHOD=Snifflesv1.0.11;CHR2=chr10;END=95584892;STD_quant_start=0.000000;STD_quant_stop=4.878524;Kurtosis_quant_start=0.617269;Kurtosis_quant_stop=0.742803;SVTYPE=INS;SUPTYPE=AL;SVLEN=183;STRANDS=+-;RE=16;REF_strand=19;AF=0.842105	GT:DR:DV	1/1:3:16
chr10	96251543	10523	AAAGAACCCTTATTTTATTAGTAATGCCCCCAAAGCTTAAGAGTAGTGGTGCTGACAATTCAGATATGCCAAAGAGAAGCTGTAAAGTTCCTCCTTTAAGCAAAAAGGTGAAAGTTCTCAAATTAATAAGAAAAAAAAATCATATGCTGAAGTTGCTAAGATCTGTGGTAAGAATC	N	.	PASS	PRECISE;SVMETHOD=Snifflesv1.0.11;CHR2=chr10;END=96251719;STD_quant_start=3.478505;STD_quant_stop=4.135215;Kurtosis_quant_start=7.000000;Kurtosis_quant_stop=6.768134;SVTYPE=DEL;SUPTYPE=AL;SVLEN=-176;STRANDS=+-;RE=10;REF_strand=12;AF=0.833333	GT:DR:DV	1/1:2:10
chr10	97100586	10524	GGGATTACAGGCCTTAATGCAATTCTTTTTTTTTT	N	.	PASS	PRECISE;SVMETHOD=Snifflesv1.0.11;CHR2=chr10;END=97100620;STD_quant_start=6.403124;STD_quant_stop=5.291503;Kurtosis_quant_start=1.580250;Kurtosis_quant_stop=0.776531;SVTYPE=DEL;SUPTYPE=AL;SVLEN=-34;STRANDS=+-;RE=5;REF_strand=19;AF=0.263158	GT:DR:DV	0/0:14:5
chr10	97206790	10525	N	<DUP>	.	PASS	PRECISE;SVMETHOD=Snifflesv1.0.11;CHR2=chr10;END=97208025;STD_quant_start=3.278719;STD_quant_stop=0.707107;Kurtosis_quant_start=4.115197;Kurtosis_quant_stop=-1.000000;SVTYPE=DUP;SUPTYPE=SR;SVLEN=1235;STRANDS=-+;RE=8;REF_strand=14;AF=0.571429	GT:DR:DV	0/1:6:8
chr10	97207055	10526	N	<DEL>	.	PASS	PRECISE;SVMETHOD=Snifflesv1.0.11;CHR2=chr10;END=97208027;STD_quant_start=1.963961;STD_quant_stop=1.253566;Kurtosis_quant_start=0.255144;Kurtosis_quant_stop=1.801653;SVTYPE=DEL;SUPTYPE=SR;SVLEN=-972;STRANDS=+-;RE=7;REF_strand=13;AF=0.538462	GT:DR:DV	0/1:6:7
chr10	97421784	10527	N	CTGAACAAATGGTAGCTACACTGATTGTTTGCTT	.	PASS	IMPRECISE;SVMETHOD=Snifflesv1.0.11;CHR2=chr10;END=97421784;STD_quant_start=17.438463;STD_quant_stop=15.479018;Kurtosis_quant_start=-1.831772;Kurtosis_quant_stop=-1.721157;SVTYPE=INS;SUPTYPE=AL;SVLEN=35;STRANDS=+-;RE=17;REF_strand=19;AF=0.894737	GT:DR:DV	1/1:2:17
chr10	97431930	10528	N	GTGTGTGTGTGTGTGTGTGTGTGTGTGTGTGTGTGTGT	.	PASS	PRECISE;SVMETHOD=Snifflesv1.0.11;CHR2=chr10;END=97431930;STD_quant_start=0.000000;STD_quant_stop=2.190890;Kurtosis_quant_start=6.039894;Kurtosis_quant_stop=1.613305;SVTYPE=INS;SUPTYPE=AL;SVLEN=36;STRANDS=+-;RE=13;REF_strand=18;AF=0.722222	GT:DR:DV	0/1:5:13
chr10	97668538	10529	N	GCCGGGCGCGGTGGCTCACGCCTGTAACCCCAGCACTTTGGAGGCCGAGGCGGGCGGATCACGAGGTCAGAGATCGAGACCATCCCGGCTAAAATGGTGAAACCCCGTCTCTACTAAAAAATACAAAAACAATGGGCGAGTGGCGGCTCAGTCCCAGCCACTTCTGGAGGCTGAGGCAGGAGAATGGCGTGAACCCGGGAGGCGGAGTTTGCAGTGTGAGCCCGAGATCCCGCCACTGCACTCCAGCCTGGGCGACAGAGCGAGACCCGTCTCAAAAAAAAAAAAAAAAAAAA	.	PASS	IMPRECISE;SVMETHOD=Snifflesv1.0.11;CHR2=chr10;END=97668538;STD_quant_start=0.774597;STD_quant_stop=12.649111;Kurtosis_quant_start=6.215317;Kurtosis_quant_stop=1.234500;SVTYPE=INS;SUPTYPE=AL,SR;SVLEN=281;STRANDS=+-;RE=14;REF_strand=15;AF=0.933333	GT:DR:DV	1/1:1:14
chr10	97746109	10530	N	AGGCGGGTTCCCCTGATAATTCAACGTGGAGGCCTCTTTCTATTTCCCTAGCGTTGGCTGGTCTGAAAAATAAAGAGAGAAAGAAACTTTAAACTGGGCATCACGGAACCTGCTGACATGATGTCTCCCCAAACACCCAGTTTTAAAATTTCTCTCTTTGTACTCTTTCCCTTTATTTCTCAACTGGCCAACACTTAGGGAAATAGAAAAGAACCCATGTTGAATTAT	.	PASS	PRECISE;SVMETHOD=Snifflesv1.0.11;CHR2=chr10;END=97746109;STD_quant_start=2.738613;STD_quant_stop=7.113368;Kurtosis_quant_start=1.630260;Kurtosis_quant_stop=1.829701;SVTYPE=INS;SUPTYPE=AL;SVLEN=227;STRANDS=+-;RE=15;REF_strand=15;AF=1	GT:DR:DV	1/1:0:15
chr10	97753692	10531	GTGTGTGTATGTATGTGTATATATATATATATAT	N	.	PASS	PRECISE;SVMETHOD=Snifflesv1.0.11;CHR2=chr10;END=97753727;STD_quant_start=1.414214;STD_quant_stop=2.516611;Kurtosis_quant_start=-1.000000;Kurtosis_quant_stop=-0.049861;SVTYPE=DEL;SUPTYPE=AL;SVLEN=-35;STRANDS=+-;RE=6;REF_strand=17;AF=0.352941	GT:DR:DV	0/1:11:6
chr10	98175485	10532	N	CCTCTCTCTGTCTCTCTCTCTCTCTCTCTGTCTCTCTCTCTCTGTCTCTCTCTCTCTGTCTCTCTCTGTCTCTCTCTCTCTGTCTCTCTCTCTCTCTGTCTCTCTCTCTCTGTCTCTCTCTCTGTCTTCTCTCTCTGTCTCTCTGTCTCTCTCTCTCTGTCTCTCTCTCTCTCTCTGTCTCTCTCTCTGTCTCTCTCTCTGTCTCTCTCTCTCTGTCTCTCTCTCTGTCTCTCTCTCTCTCTGTCTCTCTCTCTCTCTGTCTCTGTCTCTCTCTCTCTCTCTCTGTCTCTGTCTCTCTCTCTCTCTCTCTCTGTCTCTCTCTCTCTGTCTCTTTCTCTCTGTCTCTCTCTCTCTCTGTCTCTCTCTCTCTCTCTCTCTGTCTCTTTCTCTCTCTCTCTCTCTCTGCAATATATATACAATATAACTATATATAATGCTCTCTGTCTCTTTCTCTCTCTCTGTCTCTTTCTCTCTCTCTCTCTCTGTCTCTTTCTCTCTCTCTCTCTCTGTCTCTTTCTCTCTCTCTCTGTCTCTGTCTCTCTCTCTCTCTCTGTCTCTCTCTCTCTGTCTCTCTCTCTGTCTCTCTCTCTCTCTGTCTCTCTCTGTCTCTCTCTCTGTCTCTCTCTCTG	.	PASS	IMPRECISE;SVMETHOD=Snifflesv1.0.11;CHR2=chr10;END=98175515;STD_quant_start=23.060307;STD_quant_stop=68.339837;Kurtosis_quant_start=0.055649;Kurtosis_quant_stop=-0.083746;SVTYPE=INS;SUPTYPE=AL,SR;SVLEN=591;STRANDS=+-;RE=9;REF_strand=14;AF=0.642857	GT:DR:DV	0/1:5:9
chr10	98198951	10533	N	GGTTCATGCCATTCTCCTGCCTCAGCCTCCCACATAGCTGGGACCTACAGGCACCTGCCACCACGCCTGGCTAATTTTTTTTGTATTTTTAGCTGAGAATGGGGTTTCACCATGTTAGCCAGATGGTCTCGTCTCCTGACGCTTGTGTCTGCCTGCCTCGGCCCCCAAAGTGCTGGGATTACAGGAGTGAACCACCACGCCCAGCAGGGGTGTCTCTTCTAGCGGCAAACAGCTAGATTTTTTTTCTTGTTAATTCAACCTGAGAATCTTCTAACAGATGAATACATTTATTTTATAACTGATATACCTGGACTTATTCCCTTCCTTTTGTTTATGCTTTCTTTTATTCTTTGTTTTCTTTCCTTCTTTTATTCTCCTTTTCCTGCTTTTCTTATTAGATTAAGAAATTTTTCTATATTTACTTTATTTCAAATTATGCTTTCTATTCTTTTAATATTGCCTTTCATGTTTAACATTCATATGACTTTTAAAAGTATAAAGAATTAGTGAACTAAGAAGACAGATCTGGGCTGGGTGTGGTGGCTCATCCTGTAATCCCAACACTTTGGGAGGCCGAGGCAGGAGGATCATGAGGTCAGGAGATCGAGACCATCTGACTAACATAGTGAAACCCCATCTCTACTAAAAAATACAAAAGCTAGCCAGGCATGGTGGCAGGTGCCTGTAGTCCCAGCTACTCAGAGGCTGAAGGCAGAATGGCGTGAACCCGGGAGGCGGAGCTGTAGTGGAGCCGAGATCCTGCACTCCAGCCTGACGACAGAGCAAGACTCCATCCCAAAAAAAAAAAAAAAAAAAAAAAAGAAGACAGATCTGAGAAGCCAGAAACCACAACCTTGTTCTAAAAATACAGGGTTTTAAAATATTTTAATTTGTAGACACCCTCAATTTTCATGTTATTATTTGGCTTCCTTTCAAGACCCCAAGTAGTCACCATTATTGATGGCTTACATTGTTTGTTTACAATACAGATTGATATCTGCCTTCATAATACATCCATTCCCTTGCCACTGTGGTATTTCGTACATCTCATTTCTCCTCTGGAAATGCTTTTGAGTCTTATCATAAGCCCAGGCTGGAGTGCAGTGCAATCTCTGACTCACTGCAACCTCCATCTCCAA	.	PASS	IMPRECISE;SVMETHOD=Snifflesv1.0.11;CHR2=chr10;END=98198958;STD_quant_start=60.928647;STD_quant_stop=34.445609;Kurtosis_quant_start=5.540209;Kurtosis_quant_stop=2.329238;SVTYPE=INS;SUPTYPE=AL;SVLEN=1149;STRANDS=+-;RE=10;REF_strand=11;AF=0.909091	GT:DR:DV	1/1:1:10
chr10	98978693	10534	TGTGTGTGTATATATATATATATATATATATATATAT	N	.	PASS	IMPRECISE;SVMETHOD=Snifflesv1.0.11;CHR2=chr10;END=98978727;STD_quant_start=17.521415;STD_quant_stop=7.819390;Kurtosis_quant_start=3.787226;Kurtosis_quant_stop=3.125688;SVTYPE=DEL;SUPTYPE=AL;SVLEN=-34;STRANDS=+-;RE=7;REF_strand=19;AF=0.368421	GT:DR:DV	0/1:12:7
chr10	99034873	10535	CCTTGGCCTCCCAAAGTGCCGAGATTGCAGCCTCTGCCCGGCCGCCACCCCGTCTGGGAAGTGAGGAGTGTCTCTGCCTGGCCGCCCATCGTCTGGGATGTGAGGAGCCCCTCTGCCTGGCTGCCCAGTCTGGAAAGTGAGGAGCGTCTCCGCCCGGCCGCCATCCCATCTAGGAAGTGAGGAGCACCTCTTCCCAGCCGCCATCACATCTAGGAAGTGAGGAGCGTCTCTGCCCGGCCGCCCATCGTCTGAGATGTGGGGAGCGCCTCTGCCCCGCCGCCCCATCTGGGATGTGAGGAGCGCCTCTGCCCGGCCGAGACCCCGTCTGGGAGGTGAGGAGCGTCTCTGCCCGGCCGCCCCGTCTGAGAAGTGAGGAGACCCTCTGCCTGGCAACCACCCCGTCTGAGAAGTGAGGAGCCCCTCCGCCCGGCAGCTGCCCCGTCTGAGAAGTGAGGAGCCTCTCCGCCCGGCAGCCACCCCATCTGGGAAGTGAGGAGCATCTCCGCCCAGCAGCCACCCCGTCCGGGAGGGAGGTGGGGGGGGGTCAGCCCCCCACCCGGCCAGCCGCCCCATCCGGGAGGGAGGTGGGGGGTCAGCCCCCCCGCCCGGCCAGCTGTGCCATCCGGGAGGGAGGTGGGGGGGTCAGCCCCCCGCCCGGCCAGCCGCCCCGTCCGGGAGGTGAGGGGCGCCTCTGCCCGGCCGCCCCTACTGGGAAGTGAGGAGCCCCTCAGCCCGGCCAGCCACCCCGTCCGGGAGGGAGATGGGGGGGTCAGCCCCCCCACCCGGCCAGCCGCCCCGTCCGGGAGGGAGGTGGGGGGGTCAGCCCCCCGCCTGGCCAGCCGCCCCGTCCGGGAGGGAGGTGGGGGGGTCAGCCCCCCGCCCGGCCAGCCGCCCCGTCCGGGAGGTGAGGGGCGCCTCTGCCCGGCCGCCCCTACTGGGAAGTGAGGAGCCCCTCAGCCCGGCCAGCCACCCCGTCCGGGAGGGAGATGGGGGGGTCAGCCCCCCCACCCGGCCAGCCGCCCCGTCCGGGAGGGAGGTGGGGGGGTCAGCCCCCCGCCTGGCCAGCCGCCCCGTCCGGGAGGGAGGTGGGGGGGTCAGCCCCCCGCCCGGCCAGCCGCCCCGTCCGGGAGGTGAGGGGCGCCTCTGCCCGGCCGCCCCTACTGGGAAGTGAGGAGCCCCTCTGCCCGGCCAGCCGCCCCGTCCGGGAGGGAGGTGGGGGGGTCAGCCCCCCGCCCGGCCAGCCGCCCTGTCCGGGAGGTGGGGGGGTCAGCCCTCCGCCCGGCCAGCCGCCCCGTCTGGGAGGTGAGGGGCGCCTCTGCCCGGCCGCCCCTACTGGGAAGTGAGGAGCCCCTCTGCCCGGCCAGCCGCCCCGTCCGGGAGGGAGGTGGGGGGGTCGGCCCCCCGCCCGACCAGCCGCCCCATCCGGGAGGGAGGTGGGGGGGTCAGCCCCCCGCCCGGCCAGCCGCCCTGTCCGGGAGGGAGGTGGGGGTGTCAGCCCCACGACCGGCCAGCCGCCTCGTCCGGGAGGGAGGTGGGGGCGTCAGCCCCCCGCCCGGCCAGCCACCCCGTCCGGGAGGGAGGTGGGGGGGGTCAGCCCCCCTGCCCGGCCAGTGGCCCCGTCCGGGAGGTGAGGGGCGCCTCTGCCCGGCCGCCCCTACTGGGAAGAGAGGAGCCCCTCTGCCCGGCCAGCCGCCCCGTCCGGGAGGGAGGTGGGGGGGGGTCAGCCCCCCTGCCCGGCCAGCCGCCCCGTCCGGGAGGTGAGGGGCGCCTCTGCCCGGCCGCCCCTACTGGGAAGTGAGGAGCCCCTCTGCCCGGCCAGCCGCCCCGTCCGGGAGGGAGGTGGGGGTGTCAGCCCCCCGCCCGGCCAGCCGCCCCGTCCAGGAGGGAGGTGGGGGGGGTCAGCCCCCCCCGCCCGGCCAGCCGCCCCGTCCGGGAGGTGAGGGGCGCCTCTGCCCAGCCACCACCCCGTCTGGGAGGTGTGCCCAACAGCTCATTGAGAACGGGCCAGGATGACAATGGCGGCCTTGTGGAATAGAAAGGCGGGAAAGGCGGGGAAAAGATTGAGAAATCGGATGGTTGCCGTGTCTGTGTAGAAAGAAGTAGACATGGGAGACTTTTCATTTTGTTCTGCACTAAGAAAAATTCCTCTGTCTTGGGATCCTGTTGATCTGTGACCTTACCCCCAACCCTGTGCTCTCTGAAACATGTGCTGTGTCCACTCAGGGTTAAATGGATTAAGGGCGGTGCAAGATGTGCTTTGTTAAACAGATGCTTGAAGGCAGCATGCTCGTTAAGAGTCATCACCAATCCCTAATCTCAAGTAATCAGGGACACAAACACTGCGGAAGGCCGCAGGGTCCTCTGCCTAGGAAAACCAGAGACCTTTGTTCACTTGTTTATCTGCTGACCTTCCCTCCACTATTGTCCCATGACCCTGCCAAATCCCCCTCTGTGAGAAACACCCAAGAATTATCAATAAAAAAATAAATTAAAAAAAATAAATAAATAAATAAAAAAAATAAAATAAAGCACTG	N	.	PASS	PRECISE;SVMETHOD=Snifflesv1.0.11;CHR2=chr10;END=99037407;STD_quant_start=0.000000;STD_quant_stop=0.547723;Kurtosis_quant_start=-1.562048;Kurtosis_quant_stop=-1.382755;SVTYPE=DEL;SUPTYPE=AL,SR;SVLEN=-2534;STRANDS=+-;RE=19;REF_strand=19;AF=1	GT:DR:DV	1/1:0:19
chr10	99101966	10536	TCTGATCAGACACAGCCCAATGCCTTCCTTCTTCTGCC	N	.	PASS	PRECISE;SVMETHOD=Snifflesv1.0.11;CHR2=chr10;END=99102004;STD_quant_start=0.316228;STD_quant_stop=0.316228;Kurtosis_quant_start=0.869203;Kurtosis_quant_stop=1.320863;SVTYPE=DEL;SUPTYPE=AL;SVLEN=-38;STRANDS=+-;RE=16;REF_strand=18;AF=0.888889	GT:DR:DV	1/1:2:16
chr10	99288330	10537	GGGGGGCTCACCCCCCCACCTCCCTCCCGAACGGGGCGGCTGGCCGGGCGGG	N	.	PASS	IMPRECISE;SVMETHOD=Snifflesv1.0.11;CHR2=chr10;END=99288391;STD_quant_start=32.010936;STD_quant_stop=34.218416;Kurtosis_quant_start=-1.391880;Kurtosis_quant_stop=-1.579113;SVTYPE=DEL;SUPTYPE=AL;SVLEN=-61;STRANDS=+-;RE=15;REF_strand=15;AF=1	GT:DR:DV	1/1:0:15
chr10	99438699	10538	GTGTGTGTGTGTGTGTGTGTGTGTGTGTGTGTGTGTGTGTGTGTGTGTGTGTGT	N	.	PASS	PRECISE;SVMETHOD=Snifflesv1.0.11;CHR2=chr10;END=99438757;STD_quant_start=5.176872;STD_quant_stop=0.000000;Kurtosis_quant_start=-1.723562;Kurtosis_quant_stop=-1.578914;SVTYPE=DEL;SUPTYPE=AL;SVLEN=-58;STRANDS=+-;RE=21;REF_strand=22;AF=0.954545	GT:DR:DV	1/1:1:21
chr10	99469830	10539	GGTGTGGAGTCAGCTCCCCTGGGCTGGTGTTTGAGGTTT	N	.	PASS	PRECISE;SVMETHOD=Snifflesv1.0.11;CHR2=chr10;END=99469869;STD_quant_start=0.000000;STD_quant_stop=0.000000;Kurtosis_quant_start=5.788673;Kurtosis_quant_stop=5.666931;SVTYPE=DEL;SUPTYPE=AL;SVLEN=-39;STRANDS=+-;RE=19;REF_strand=19;AF=1	GT:DR:DV	1/1:0:19
chr10	99804214	10540	N	GACAACAGCAGCAAACAGCAACAGCAGCAGCGACAGCAGCAACAACAGCAGCGACAACAGCAGCAATAGTAGCAAATAACAGCAGCGACAACAGCAGCAATAGCAGCA	.	PASS	IMPRECISE;SVMETHOD=Snifflesv1.0.11;CHR2=chr10;END=99804214;STD_quant_start=41.742065;STD_quant_stop=28.762823;Kurtosis_quant_start=-1.294857;Kurtosis_quant_stop=-0.850232;SVTYPE=INS;SUPTYPE=AL;SVLEN=108;STRANDS=+-;RE=12;REF_strand=14;AF=0.857143	GT:DR:DV	1/1:2:12
chr10	99912225	10541	TTCCCGGCCGCCATCCCGTCTAGGAAGTGAGGAGCGTCTCTGCCCGGCCGCCCAGTCTGGGAAGTGAGGAGCGCCTCTTCCCGGCCGCCATCCCGTCTAGGAAGTGAGGAGCGTCTCTGCCCAGCCGCCCATAGTCTGAGATGCGGGGAGCGCCTCTGCCCCGCCACCCCGTCTGGGATGTGAGGAGCGCCTCTGCCCGGCCGCGACCCCGTCTGGGAGGTGAGGAGCGTCTCTGCTGGGCCGCCCCGTCTGAGAAGTGAGGAGCCCCTC	N	.	PASS	PRECISE;SVMETHOD=Snifflesv1.0.11;CHR2=chr10;END=99912503;STD_quant_start=1.882938;STD_quant_stop=3.302891;Kurtosis_quant_start=4.435456;Kurtosis_quant_stop=2.564002;SVTYPE=DEL;SUPTYPE=AL,SR;SVLEN=-278;STRANDS=+-;RE=22;REF_strand=24;AF=0.916667	GT:DR:DV	1/1:2:22
chr10	100306911	10542	N	TGCCCAGGAGGCTGAGGCAGGAGAATGGCGTGACCCCGGGAGGTGGGCTTGCAATGAGCCGAGATCCCGCCACTGCACTCAGCCTGGGCGACAGAAGCGAGACTCGTCAAAAAAAAAAAAAAAAAAAAAGTCAGGAAACA	.	PASS	PRECISE;SVMETHOD=Snifflesv1.0.11;CHR2=chr10;END=100306911;STD_quant_start=1.581139;STD_quant_stop=3.962323;Kurtosis_quant_start=-0.941399;Kurtosis_quant_stop=-0.887808;SVTYPE=INS;SUPTYPE=AL;SVLEN=146;STRANDS=+-;RE=15;REF_strand=16;AF=0.9375	GT:DR:DV	1/1:1:15
chr10	100494765	10543	N	<INV>	.	PASS	IMPRECISE;SVMETHOD=Snifflesv1.0.11;CHR2=chr10;END=100495003;STD_quant_start=57.816953;STD_quant_stop=3.255764;Kurtosis_quant_start=-0.067777;Kurtosis_quant_stop=1.302243;SVTYPE=INV;SUPTYPE=SR;SVLEN=238;STRANDS=++;RE=5;REF_strand=7;AF=0.714286	GT:DR:DV	0/1:2:5
chr10	100495002	10544	N	ACATTGCCCAGTTTCCGACTTGCTTTATAGCGACCTACCGGCTACTGAAATTGCTGCGTGTCCCTGCTTGCTGCTGACAGAACTGGGTAATTGCAAAGAAAAGAGGTAATAATAATGAATATGACGCGACTACACTGCTTTAAACTTTCACGCAACTATACTCTTTACGAAAATAAGCTAATGTAAACCTATCAGACTCGGACGGAAATAGTTTGAAGGGCTCAGAAGAAGACAGGAAAATGTGAAAGTTTGGAACTTCCTAGAACTTGTTGAATGGCTTTGACCAAAATGCTGATAATAACACGGACAATGAAATCAGGCTGAGGACCAGGCATGAGTGGCTCATGCTTGTAATCCCAACTTACTTTGGGAGGTTAAGACAGGTGGATTACTTGAGGTCAGGAGTTCAAGACCAGCCTAGCCAACACGGTGAAACTCCGTCACTACTAAGAATACAAAAATTAGCTGGGCATGGTGGCACACACCTGTAATCCCAAGTACTTAGGAGGCTGAGGCAGGAGAATAGCTTTAACCAGAAGGCAGAGGTTGCAGTGAGCTGAGATCATGCCACTGCCAGCCTGGGTGACAGAGTGATACTCCATCTCAAAAAGACAAAATCATCCAAGCTGAGATGGTCTCAGATGGAATGAGGAACTTGTTGAGAACTGTAGTAAAGGTGAATCTTGCTATGTTTTTTAACAAAGGCTGGTGGTATTTGCCCTGCCCTAGAGATATGTGGAATTTTGAACTTGAGGGGGGATGATTTAGGGTATCCGATTGGAAGAAATTTTTTCTTTTTGAGATGGAATTTCCTCTTATTAGCATGCTAGGCGCAATGGTACAATGACACAATCTTGGCTCACTGCAACCTCCGCCTCCAAGGTTCCAAATGATTCTCCTGCCTCAGCTTTAAGTAGCTGGGATTACAGGCATGCATCACCATGCCCAGCTAATTGTGCATTTTAGTAGAGATGGAGTTTCACTATGTTGGTCAAACTGATCTCAACTCTGACCCCAGGCTGACCCACCCACTTTGGTCTCCCAAAGTGCTGGGATTGAGCTGAGCCACCATGCCCAGCTAAGAAATTTCTAAACAGTAAAAGCATTCAGGATATGACAGGTGCTGTTAAAAACACTCAGTCTTAAAAGGCAGAGCACACGGCCTGATGATGTGATAGAAAACCCATTTTCTGAGGGAGAAATTCCAAGCCTGCTGCATAAGTAACAAGGAGCCAAATGTTAATTGCCAGAGACAAAGGGAAGAATGTCTCAGGGCATGTCAGAGACCTAAACAGCAGTTCACTCCCATGCTGGCCAGGAGGCCTGAGGGAGGAAAAATGGTTTTGTGGGCTGGGCCCAGGGCCTCCCTTCTCTGTGCAGCCTAGGGGCTTGGTGCCACTCTAGCCATGGCTAAAGAGGCAAAGGTACAGCTCGGGAG	.	PASS	IMPRECISE;SVMETHOD=Snifflesv1.0.11;CHR2=chr10;END=100495002;STD_quant_start=93.016128;STD_quant_stop=155.600220;Kurtosis_quant_start=3.988911;Kurtosis_quant_stop=0.819996;SVTYPE=INS;SUPTYPE=AL,SR;SVLEN=1294;STRANDS=+-;RE=7;REF_strand=7;AF=1	GT:DR:DV	1/1:0:7
chr10	101011307	10545	N	GACCAGGACAATATCCCTAATGAACATAGATGCAAAACCTTCACAAAAATACATCACCTGATACCAAACTTGGCAAAAGACACAACCGAAA	.	PASS	IMPRECISE;SVMETHOD=Snifflesv1.0.11;CHR2=chr10;END=101011310;STD_quant_start=26.078727;STD_quant_stop=26.959228;Kurtosis_quant_start=-1.418309;Kurtosis_quant_stop=-1.409598;SVTYPE=INS;SUPTYPE=AL;SVLEN=91;STRANDS=+-;RE=12;REF_strand=16;AF=0.75	GT:DR:DV	0/1:4:12
chr10	101016134	10546	N	TGGGTTGCCCTACACACCTGTGGGTGTTTCTCGTGAAGGTGGGACGAGAGATTTGGAAAAGAAAAGACACAGAGACAAAGTACAGAGAAAGAAATAAGGGGACCCGGGAACCAGCTGCCCAGCATATGGAGGATCCCTTATTTCTTTCTATACTTTGTCTCTGTGTCTTTTCTTTTCCAAATCTCTCGGCCCCACCTTACGCAGAAACACCCACAGGTGTGTAGGGG	.	PASS	IMPRECISE;SVMETHOD=Snifflesv1.0.11;CHR2=chr10;END=101016134;STD_quant_start=4.774935;STD_quant_stop=10.904128;Kurtosis_quant_start=-0.492786;Kurtosis_quant_stop=-0.441269;SVTYPE=INS;SUPTYPE=AL;SVLEN=189;STRANDS=+-;RE=13;REF_strand=18;AF=0.722222	GT:DR:DV	0/1:5:13
```
