## Additional Table 3 for "Establishment of an eHAP1 Human Haploid Cell Line Hybrid Reference Genome Assembled from Short and Long Reads" (part 7 of 11)

```
chr10	101340306	10547	N	GATCTCGGCTCTGCAACCTCCACCTCCCCCTGGGTTCAAGCGATTCTCCTCTCGGCCTCCCAGAGAACTGGGATTACAGGCATGCACCACCATGCCCAGTTAATTTTGTATTTTTAGTAGAGATGGGGTTTCACCATGTTGGTCAGGCTGGTCTTAAACTCCTGACCTCAAGTGATCCACCCACTTCAGCCTCCCAAAATGCTGGGATTTCAGGTGTGAACCACCACGCCTTGACCTGTCATCTGTGTTTTAAATGCTTCTGTTGATTCTAACATGCTGCCAAGGCTGGGAACCCCTGCTCTAGAAGGCTGTGCTGTCAATATGGCAGCTGCTAATACATGTGCCTATTTAAACTTAGATTAATTAGCGGTGCGGTGGCTCACACCTGTATCCCAGCACTGGAAGGCGATCTAGGTGGATCACCTGAAGTAGAGAGTTTGAGACCAACCTGGCTGCCTGTAAAAATACAAATGTATCAGCAGGCATGGTCACGAACTGTAATCCCAGCTACTTAGAGAGGCTGGTACTGGCGCGGGCCTGGGAGGTGGAGGTTACAGTGGCTGAACAATACCACTACTGCCTGAAACGAGACCTATCTCAAAAATAAATAAATAAACCATAAATAAACTTAGGTTAATTAACTAAAATTAAAAATTCACTTCTTCAGTCACACTAGCTACACTTGAAGTGCTCAGTAGCTGCCGATGACTAGTGGTTGCTGTATCGAACAGTGCAGGTATGGAACATTTCTCCATCATCATGGAGAATTCTTTTTTTTTTTTTTGAGACGGGTCTCGCTCTTTCGCCAGGCCGGACTGCAGTGGCGC	.	PASS	IMPRECISE;SVMETHOD=Snifflesv1.0.11;CHR2=chr10;END=101340306;STD_quant_start=19.183326;STD_quant_stop=27.176379;Kurtosis_quant_start=4.039540;Kurtosis_quant_stop=-1.013204;SVTYPE=INS;SUPTYPE=AL,SR;SVLEN=848;STRANDS=+-;RE=9;REF_strand=12;AF=0.75	GT:DR:DV	0/1:3:9
chr10	101384912	10548	N	AGTGTTACAGCCTTAAGGTGGCGTCGGAGTTGTTTACGTTCTCCCGGTGAATTCGTGGTCTCGCTGACTTCAGGAATGGCCGCGAACCCTTGCGGTG	.	PASS	PRECISE;SVMETHOD=Snifflesv1.0.11;CHR2=chr10;END=101384912;STD_quant_start=5.147815;STD_quant_stop=6.418723;Kurtosis_quant_start=0.596022;Kurtosis_quant_stop=1.099097;SVTYPE=INS;SUPTYPE=AL;SVLEN=100;STRANDS=+-;RE=13;REF_strand=15;AF=0.866667	GT:DR:DV	1/1:2:13
chr10	101535077	10549	ATATATATATATATATATATATATATATATATATATATATTTTTTTTTT	N	.	PASS	PRECISE;SVMETHOD=Snifflesv1.0.11;CHR2=chr10;END=101535125;STD_quant_start=4.449719;STD_quant_stop=3.146427;Kurtosis_quant_start=1.289159;Kurtosis_quant_stop=1.885850;SVTYPE=DEL;SUPTYPE=AL;SVLEN=-48;STRANDS=+-;RE=12;REF_strand=12;AF=1	GT:DR:DV	1/1:0:12
chr10	101587719	10550	N	TGTTGCCTCTGGTGCTGTGAAGGTGGGAATGAGACTTAGAGGCAAGACACAGTATAAAGTGAGCAGAAATAAGGATCCCTCCATATGCTGGAACGCTGGTCCCCTCGGGTCCCTTATTTCTATACTTTGTTCCTGTGTCTTTCTTTCCAAGTCTCTCGCTCCACCTTACGAGAAACACCCACAGGTGT	.	PASS	IMPRECISE;SVMETHOD=Snifflesv1.0.11;CHR2=chr10;END=101587729;STD_quant_start=16.489391;STD_quant_stop=18.160396;Kurtosis_quant_start=-2.011692;Kurtosis_quant_stop=-1.467628;SVTYPE=INS;SUPTYPE=AL;SVLEN=174;STRANDS=+-;RE=15;REF_strand=15;AF=1	GT:DR:DV	1/1:0:15
chr10	101760990	10551	AAAAAAAAAAAAAAAAAAAAAAAAAAAAAAAAAAAAAA	N	.	PASS	IMPRECISE;SVMETHOD=Snifflesv1.0.11;CHR2=chr10;END=101761022;STD_quant_start=0.894427;STD_quant_stop=14.567086;Kurtosis_quant_start=2.000000;Kurtosis_quant_stop=1.663114;SVTYPE=DEL;SUPTYPE=AL;SVLEN=-32;STRANDS=+-;RE=5;REF_strand=22;AF=0.227273	GT:DR:DV	0/0:17:5
chr10	102074718	10552	N	GGAAGAAGCGAAGAAGGAAGGAAGGAAGTAAGAAGGAAGGGGCGAAGGGAAGGGAAGAAGGAAGGAAGGAAGGA	.	PASS	IMPRECISE;SVMETHOD=Snifflesv1.0.11;CHR2=chr10;END=102074720;STD_quant_start=4.427189;STD_quant_stop=17.233688;Kurtosis_quant_start=1.062582;Kurtosis_quant_stop=-1.053260;SVTYPE=INS;SUPTYPE=AL;SVLEN=96;STRANDS=+-;RE=15;REF_strand=15;AF=1	GT:DR:DV	1/1:0:15
chr10	102411482	10553	N	<DUP>	.	PASS	IMPRECISE;SVMETHOD=Snifflesv1.0.11;CHR2=chr10;END=102411627;STD_quant_start=270.203257;STD_quant_stop=254.039367;Kurtosis_quant_start=1.927996;Kurtosis_quant_stop=1.928373;SVTYPE=DUP;SUPTYPE=SR;SVLEN=145;STRANDS=-+;RE=5;REF_strand=21;AF=0.238095	GT:DR:DV	0/0:16:5
chr10	103048085	10554	N	CTTACTTTGGCAAATTGTTGGAGCATTGGTTGATCATTTACTTGGTGATCTGTGCTGAACACTTTATAAAGGACACCACCTTATTTGATCCTTTTAACAACCGCACAAGGTAGGTATTATTGTTGTTCCCACTTCTCGGATGAGAAATGGGCCAGCCACAAGTTACACAACATACCCAAGTTCATACCAGCTATGACAGAGTCAGGCCGGGCGCCGTGGCTCATGCCTGTAATCCCAGCACTTTGGGAGGTCACGGGCAGATCACCTGAGGTCAGAAGTTCGAGACCAGCCTGGCCAATATGGTGAAACCCCGTCTCCACTCAAAATACAAAAAAAATTAGCCAGGCGTGGTGGCGATGCCTGTAGTCCCAGCCACTTGGGAAGCTGAGGCAGGAGAATCACTTGAACCTGGGAAGCCAGAGGTTGTAGTGAGCAGAGATCGCACTCATTGCACTCCAGCCTGGGTAACAGAGCTGGCATCTGCCTTTTTTTAAAGAAAAAAGAAAAAATAAGTAACAGAACCGGGCTTCAAACTCAGGACTCTGTTTGCAGAACCTACAACTTAAATCATTTTGCTAAGCTGTCTGTATGGATCTCTCTGGGTTGTTACTGGTTCAAGCAAACAGGTAGGCTTAGCCCCTGGGATCCTTGCCCTCAATTCCCAGGCCAAGGTGAATGGGGCCTGCTGTGGCCTCTC	.	PASS	PRECISE;SVMETHOD=Snifflesv1.0.11;CHR2=chr10;END=103048085;STD_quant_start=0.000000;STD_quant_stop=4.804512;Kurtosis_quant_start=0.101437;Kurtosis_quant_stop=4.943118;SVTYPE=INS;SUPTYPE=AL,SR;SVLEN=694;STRANDS=+-;RE=25;REF_strand=25;AF=1	GT:DR:DV	1/1:0:25
chr10	103175247	10555	GTTATGTTATGTTATGTTATGTTATGTTATGTTATGTTA	N	.	PASS	IMPRECISE;SVMETHOD=Snifflesv1.0.11;CHR2=chr10;END=103175281;STD_quant_start=16.724661;STD_quant_stop=14.157280;Kurtosis_quant_start=0.710342;Kurtosis_quant_stop=0.359085;SVTYPE=DEL;SUPTYPE=AL;SVLEN=-34;STRANDS=+-;RE=7;REF_strand=12;AF=0.583333	GT:DR:DV	0/1:5:7
chr10	103264883	10556	N	ACACCTATATATATATATGTATATGTGTATATATATATGTATATATAATAAT	.	PASS	PRECISE;SVMETHOD=Snifflesv1.0.11;CHR2=chr10;END=103264883;STD_quant_start=7.713624;STD_quant_stop=8.234076;Kurtosis_quant_start=-0.056741;Kurtosis_quant_stop=-0.804231;SVTYPE=INS;SUPTYPE=AL;SVLEN=44;STRANDS=+-;RE=12;REF_strand=13;AF=0.923077	GT:DR:DV	1/1:1:12
chr10	103488452	10557	N	<DUP>	.	PASS	IMPRECISE;SVMETHOD=Snifflesv1.0.11;CHR2=chr10;END=103488693;STD_quant_start=5.567764;STD_quant_stop=23.198419;Kurtosis_quant_start=1.964620;Kurtosis_quant_stop=-1.153242;SVTYPE=DUP;SUPTYPE=SR;SVLEN=241;STRANDS=-+;RE=6;REF_strand=18;AF=0.333333	GT:DR:DV	0/1:12:6
chr10	103614836	10558	N	GAGATGGAGTTCACTCTGCTCTGCCTGTGGCTGGACTGGAACGGCGCGATTCGTGCTGACTGCAACCTCCACCTCCCAGGTTCAAGCAACTGTCCTACCAGCATCCTTGAGTAGCTGGGATTATAGGTGCACACCACCATGCTAGCTAATTTTTTTTTGTTATTTTAGTAGGGATAGTTTCACCATGTTGGCCAGGCTAGTCTCAACTCCTGGACTCTAAGGATCCTTCCTCCAAAGTGTTGATAACAGGCGTGAGCCACTGCACCAGGTTAACATTGTCTATGCAATGTGAAAGCAAGCCTCTACAACAATGACCCTCACCACCTCAGTGTAACTAGCAAGGCATCAGCCAGAACTCGAGAATGGCCAGTATAACTTTGGTAGTGCAGCGACACAGGTTATACTAAAGAAAAACTAAGCAAAGAGGCCTGGCTTTGCATGATGCAGGCCAGAGGCTGTTGGCCACATCAGGATCAGGATGTCTTCAAGACAGGAAGTAGATGAGATCCCAGTGAACAAGGTTAGTTCAAAATTGCTGACAAGGTTTCAGACACATACACACCTCTAAGCACACATAATATGCATTCCTCACAGACTATTCAGTACCCTGTGCTCCGCTTTATTTCAGCAAGGCCTTTGAAACACAAAATAAATTCTACCCCTGAAGGTAGCAGCGGCAAAACAAGAATCACCAACATGGAAAAGTCTTGAGTACGGCTATTCAGTCTCAATGCCAGAGTGGCTTTGCCTTGTGCCTGAAAATTATCTGCCAATCTCTGCTTGGACCTGAATTCCCCAGCAGAATAACAGTGAGAGGACACCTAAATAATAGGGATGTGACCTGACAGCAAACTTGTGTTCATTACTTTCTTCTCAATTAAGCTGACATCTGCCAGTTTAACTCTGTTTGGGAAAACATGTGAGGCTGCCACCAGCCCCTCTCCCCAACCAGGGCAACATGTATGGTCTCTTCCTAGGGGCCAGGCTGCCAGATGAGGCTGAGACCACAAGATACTAACAGAGAAGCTTACAGAGACTTCTACAGAATAGGAAAAGTAAACCAGAACCCAATAGGATGGTAGTGGGGAATAAAGAGGCTATGAAATCAGAAAACCTAGGTTCAAATTTTGAACCATCATTTACTAGTTACATGACTTTGACCTGGGTTTCAGTTTCCTTTAATGGTAGGGCTGTCCTAATACTATCTTCTCATAACATTATGAAGATTAGAGATAGTATACAAAAATAAATATTTAAAAAAATGATAGGCTCACAAATAGGAGGTGCCCAATGGCAAGGCTATTGAGATGGAAACAAATAGAAAAACGGAAATAGAAAATGAAGATCTGATGTGAGGGAGGGGAAAAAGAAAAAGTGTCTGATGTATTCAAATAAAATGAATCAGTTGGTTACATGGTAGGCCAGGAGGGCCTGAGTTATTCCTGCATCTGAGACAGTGATATGGAAAAATCATACCTTTTTTTTTT	.	PASS	IMPRECISE;SVMETHOD=Snifflesv1.0.11;CHR2=chr10;END=103614836;STD_quant_start=9.192388;STD_quant_stop=20.496341;Kurtosis_quant_start=-0.903372;Kurtosis_quant_stop=-0.591153;SVTYPE=INS;SUPTYPE=AL;SVLEN=1487;STRANDS=+-;RE=11;REF_strand=16;AF=0.6875	GT:DR:DV	0/1:5:11
chr10	103866298	10559	AAAAAAAAAAAAAAAAAAAAAAAAAAAAAAAAAAAAAAA	N	.	PASS	PRECISE;SVMETHOD=Snifflesv1.0.11;CHR2=chr10;END=103866336;STD_quant_start=4.604346;STD_quant_stop=7.443118;Kurtosis_quant_start=0.197757;Kurtosis_quant_stop=1.288405;SVTYPE=DEL;SUPTYPE=AL;SVLEN=-38;STRANDS=+-;RE=5;REF_strand=19;AF=0.263158	GT:DR:DV	0/0:14:5
chr10	103886792	10560	TATATATATATATATATATATATATATATATATAAATT	N	.	PASS	PRECISE;SVMETHOD=Snifflesv1.0.11;CHR2=chr10;END=103886826;STD_quant_start=0.632456;STD_quant_stop=0.000000;Kurtosis_quant_start=1.655612;Kurtosis_quant_stop=1.882356;SVTYPE=DEL;SUPTYPE=AL;SVLEN=-34;STRANDS=+-;RE=14;REF_strand=17;AF=0.823529	GT:DR:DV	1/1:3:14
chr10	104137097	10561	ATTTTTATTTATTTATTTATTTATTTATTTT	N	.	PASS	PRECISE;SVMETHOD=Snifflesv1.0.11;CHR2=chr10;END=104137128;STD_quant_start=2.469818;STD_quant_stop=1.224745;Kurtosis_quant_start=3.935891;Kurtosis_quant_stop=5.568851;SVTYPE=DEL;SUPTYPE=AL;SVLEN=-31;STRANDS=+-;RE=17;REF_strand=20;AF=0.85	GT:DR:DV	1/1:3:17
chr10	104397008	10562	N	<DUP>	.	PASS	IMPRECISE;SVMETHOD=Snifflesv1.0.11;CHR2=chr10;END=104397962;STD_quant_start=124.743737;STD_quant_stop=271.715713;Kurtosis_quant_start=2.007802;Kurtosis_quant_stop=0.028385;SVTYPE=DUP;SUPTYPE=SR;SVLEN=954;STRANDS=-+;RE=7;REF_strand=11;AF=0.636364	GT:DR:DV	0/1:4:7
chr10	104528127	10563	GTTTTTTTTTTTTTTTTTTTTTTTTTGAGACGGAGTCTCGCTCTGTCGCCCAGGCTGGACTGCGGACTGCAGTGGCGCAATCTCGGCTCACTGCAAGCTCCGCTTCCCGGGTTCAACGCCATTCTCCTGCCTCAGCCTCCCCAGTAGCTGTGACTACAGGCGCCCGCCACCGCGCCCGGCTAATTTTTTTTTGTATTTTTAGTAGAGACGGGGTTTCACCTTGTTAGCCAGGATGGTCTCGATCTCCTGACCTCATGATCCACCCGCCTCGGCCTCCCAAAGTGCTGGGATTACAGGCGTGAGCCACCGCGCCCGGCCAGTTTTTTTT	N	.	PASS	PRECISE;SVMETHOD=Snifflesv1.0.11;CHR2=chr10;END=104528453;STD_quant_start=0.000000;STD_quant_stop=3.521363;Kurtosis_quant_start=0.058267;Kurtosis_quant_stop=1.307494;SVTYPE=DEL;SUPTYPE=AL,SR;SVLEN=-326;STRANDS=+-;RE=16;REF_strand=16;AF=1	GT:DR:DV	1/1:0:16
chr10	104754909	10564	N	TCTTCCTCCTCCCCCTCTTCCTCCTCCTCCCCTCTTCCTCCTCCTCCCCTCTTCCTCCTCCTCCCCTCTTCCTCCTCCCCCTCTTCCTCCTCCTCCCCTCTTCCTCCTCCTCCCTCTTCCTCCTCCTCCCCTCTTCCTCCTCCTCCCCCTCTTCCTCCCCTCCCCTCTTCCTCCCCTCCCCTCTTCCTCCCCTCCCCTCTTCCTCCCCTCCCCTCTTCCTCCCCTCCCCTCTTCCTCCCCCTCCTCTTCCTCCCCCTCCCCTCTTCCTCCCCTCCCCCTCTTCCTCCCCTCCCCTCTTCCTCCCCTCCCCCTCCTCTTCCTCCCCCTCCCCTCCCTCTTCCTCCCCTCTTCCTCTCTTCCTCCTCCTCTTCCTCCTCCACTTCCCCTTCCTCCTCCTCCTCCCCTTCCTCCTCTCTTCCCCTTT	.	PASS	IMPRECISE;SVMETHOD=Snifflesv1.0.11;CHR2=chr10;END=104754909;STD_quant_start=15.322460;STD_quant_stop=116.099574;Kurtosis_quant_start=-0.748450;Kurtosis_quant_stop=2.836245;SVTYPE=INS;SUPTYPE=AL;SVLEN=422;STRANDS=+-;RE=9;REF_strand=11;AF=0.818182	GT:DR:DV	1/1:2:9
chr10	105010640	10565	N	<DUP>	.	PASS	IMPRECISE;SVMETHOD=Snifflesv1.0.11;CHR2=chr10;END=105011141;STD_quant_start=9.574271;STD_quant_stop=10.222524;Kurtosis_quant_start=-0.728648;Kurtosis_quant_stop=2.961814;SVTYPE=DUP;SUPTYPE=SR;SVLEN=501;STRANDS=-+;RE=6;REF_strand=26;AF=0.230769	GT:DR:DV	0/0:20:6
chr10	105010827	10566	N	TACCATCCTACCTCCACCCAGTCACCACCACCACCATCACCATCTCCCACCACCATCACCACCTCCACCACCACCACCACCAACACCACCGACTACCATCACCACCACCATCACCACCTCCACCATCATCACCACCTCCACCTCACCACCTCCAACACCACCACCACCACCATCACCACCTCCACCACCATCACCACCTCCACCATCACCACCACCACCATCACCACCACCACCTGTCCCCACCACCTCCAACACCACTCTCCACCACCATCACCACCACCACCACCACCATCACCACCATCACCACCTCCACCACCATCACCACCACCTCCACCACCACCACCTACTAACACCACCACCACTACCATCACCACCACCACCACCACCATCACCACCTCCACCATCATCACCACCTCACCATCACCACCTCCAACACCACCACCACCACCATCACCACCTCCACCACCATCACCACCACCACCATCACCACCTCCACCATCACCACCACCACCATCACCAACACCACCTCACCAACACCACCACCTACCACCTCCACCACCATCACCACCACCACCACCATGACGACCACCACCACCATCACCACCTCCACCACTACCACCACCACCACTAACACCACCACCACTACCATCACCACCACCACCATCACCACCTCCACCATCATCACCACCTCCACCATGCCACCTCAACACCACCACCACCACCATCACCACCTCCACCACCACCACCACCTCCACCACCACCACCACCATCACCACCTCCACCATCATCACCTACCATCACCACCTCCAAGATCACCACCACCATCACCACCTCCACCACCACCACCACCACCACCACCATCACCGCCTCCACCACCATCACCGCCACCACCACCACCACCGCCACCACCACCACCTCCACCACCACCACCACACCCACCACCACCACCACCTCCACCACCATCACCACCACCACCACCACCACCACCATCACCACCTCCACCACCATCACCACCTCCACCACCACCACCACCACCTCTGCCTCCACCACCATCACCACCTCAACACCACCACCACCATCACCTCCTCCACCACCACCACCACCATCACCGCCTCCACCACCATCACCGCCTCCACCACCATCACCGCCACCACCACCACCACATACCACCACCACCATCACCACCATCACCACCTCCACCACCATCGCCACCTCCACCCACCATCACCACCTCCACCACCTACCACGACCACACTAACATCACCACCACCACCATCACCACTTCCACCATCATCACCATCTCCCTGAGTCCTTACCTCAGCACCACCACCACCACCATCACCACCTCCACCACCATCACCACCACCACCATCACCACCTCCACCACCATCACCACCTCCACCACCATCACCACCACCACCATCACCACCACCACCACCACCATCACCACCTCCACCACCATCACCACCACCAACACACCACCACCATCACCACCTCCACCACCATCACCACCTCCACCACCATCACCACCTCCTACAACCATCACCACCACCACCATCTACCACCTCACCACCATCACCACCTCCACCACCATCACCACCTCCACCATCACCACCACCACCACTATCACCACCCACCACCACCACCACCACCACCATCCCACCACCTCCACCACCATCATCACCTCCACCACAACCACCATCACCACCACCACCATCACTACCTGCACCACCATCACCCACCTCCACCACACCATCACCACCACCTCCACCACTATCACCACCTCCACCACCACCACCACCACCATCACCACCTCCACCACCATCACCACCTCCACCACCACCATCACCACCTCCACCACAGCCACCATCACCACCACCACCATCACCACCTCCACCACCATCACCACCTCACCACCATCACCACCTCCTATCCACCACCACCACCACTATCACCACCTCCACCACTACCACCACCACCACCGCATGCCACCTCCACCACCATCATCACCTCCACCACAACCACCATCACCACCACCACCATCACCACCTGCACCACCATCACCACCTCCACCACCATCACCACCACCTCCACCACTATCACCACCTCCACCACCACCACCACCACCATCACCACCTCCACCATCACCACCTCCACCACCTCCACCACCATCACCACCTCCACCACTACCATCACCACCACCAACACCACCACCATCACCACCACCACCATCACCACCACCACCATCACCACCACCACCACCACCATCACCACCTCCACTACCATCACCACTCCCACCACCATCACCACCTCACCACCATCACCACCTCCACTACCATCTTCCACCTCCACCACCACCACCATCACCATCTACACCACCACCACCTCACCACCATCATCACC	.	PASS	IMPRECISE;SVMETHOD=Snifflesv1.0.11;CHR2=chr10;END=105010827;STD_quant_start=101.302517;STD_quant_stop=164.351757;Kurtosis_quant_start=-0.001253;Kurtosis_quant_stop=3.324958;SVTYPE=INS;SUPTYPE=AL,SR;SVLEN=2424;STRANDS=+-;RE=11;REF_strand=25;AF=0.44	GT:DR:DV	0/1:14:11
chr10	105343531	10567	N	GGGAGGCCGAGGCGGGGCGGATCACGAGGTCAGGAGATCGAGACCACGGTGAAACCCCGTCTCTACTAAAAATACAAAAAATTGGCGAGGCGTGGTGGCGCCTGTAAGTCCCAGCTACTTGGGAGGCTGAGGCAGGAGAATGGCGTGAACCCGGGAGGCGGAGCTTGCAGTGAGCCGAGATCCACTGCAGTCAGCCTGGGCGTGAAAGCGGACTCCGTCTCAAAAAAAAAAAAAA	.	PASS	IMPRECISE;SVMETHOD=Snifflesv1.0.11;CHR2=chr10;END=105343531;STD_quant_start=8.024961;STD_quant_stop=23.966643;Kurtosis_quant_start=3.336608;Kurtosis_quant_stop=3.833369;SVTYPE=INS;SUPTYPE=AL,SR;SVLEN=230;STRANDS=+-;RE=14;REF_strand=17;AF=0.823529	GT:DR:DV	1/1:3:14
chr10	105460772	10568	CCATCCACCATCCATCCATCCATCCATCCACCATCCATCCATCCATCCATCATCCATCCATCCATCCATCATCCATTTACCATCTAT	N	.	PASS	IMPRECISE;SVMETHOD=Snifflesv1.0.11;CHR2=chr10;END=105460859;STD_quant_start=35.350625;STD_quant_stop=38.903727;Kurtosis_quant_start=1.639862;Kurtosis_quant_stop=2.023411;SVTYPE=DEL;SUPTYPE=AL;SVLEN=-87;STRANDS=+-;RE=6;REF_strand=9;AF=0.666667	GT:DR:DV	0/1:3:6
chr10	105669129	10569	N	GTATATATGTATATATGTATATATATATGTAATATATATATGTATGTATATATAATATATATATGTATAATAATAATAATATATAATAATATATAATATGTATATATGTATATAT	.	PASS	PRECISE;SVMETHOD=Snifflesv1.0.11;CHR2=chr10;END=105669132;STD_quant_start=7.334848;STD_quant_stop=6.387488;Kurtosis_quant_start=1.165416;Kurtosis_quant_stop=0.524983;SVTYPE=INS;SUPTYPE=AL;SVLEN=95;STRANDS=+-;RE=20;REF_strand=21;AF=0.952381	GT:DR:DV	1/1:1:20
chr10	105752417	10570	N	GTTCTTTCTCTGTTCATATCTTAAATTATACTTGATAAGATGAAAGAATTTCAACCATATATAAATATATTCAAATATGGGCATCGAGTAGTTGTAAATACCTTT	.	PASS	IMPRECISE;SVMETHOD=Snifflesv1.0.11;CHR2=chr10;END=105752419;STD_quant_start=9.197826;STD_quant_stop=10.109402;Kurtosis_quant_start=-0.827165;Kurtosis_quant_stop=-0.573123;SVTYPE=INS;SUPTYPE=AL;SVLEN=104;STRANDS=+-;RE=15;REF_strand=19;AF=0.789474	GT:DR:DV	0/1:4:15
chr10	105795606	10571	N	<DUP>	.	PASS	IMPRECISE;SVMETHOD=Snifflesv1.0.11;CHR2=chr10;END=105795993;STD_quant_start=107.343685;STD_quant_stop=56.265739;Kurtosis_quant_start=0.419295;Kurtosis_quant_stop=1.235522;SVTYPE=DUP;SUPTYPE=SR;SVLEN=387;STRANDS=-+;RE=6;REF_strand=10;AF=0.6	GT:DR:DV	0/1:4:6
chr10	105817207	10572	N	GATTGCTCCTGGCCGGGCGCGTGGCGGCGCCTGTAGTCCCAGCTACTCGGGAGGCTGAGGCAGGAGAATGGCGTGAACCCGGGAAGCGGAGCTAGTGAACCGAGATTGCGCCACTGCAGTCCGTATCCGGCCTGGGCGATGTAGAGCGAGACTCCGTCTCAAAAAAAAAAAAAAAAAAAAAAA	.	PASS	IMPRECISE;SVMETHOD=Snifflesv1.0.11;CHR2=chr10;END=105817207;STD_quant_start=7.509993;STD_quant_stop=18.163150;Kurtosis_quant_start=6.434575;Kurtosis_quant_stop=3.975603;SVTYPE=INS;SUPTYPE=AL,SR;SVLEN=172;STRANDS=+-;RE=11;REF_strand=12;AF=0.916667	GT:DR:DV	1/1:1:11
chr10	106156159	10573	GAGAGAGAGAGAGAGAGAGAGAGAGAGAGAGAGAGAGAAAGAGAGAGAGAGAAAGAA	N	.	PASS	IMPRECISE;SVMETHOD=Snifflesv1.0.11;CHR2=chr10;END=106156216;STD_quant_start=18.894444;STD_quant_stop=21.538080;Kurtosis_quant_start=-0.348474;Kurtosis_quant_stop=-0.111609;SVTYPE=DEL;SUPTYPE=AL;SVLEN=-57;STRANDS=+-;RE=9;REF_strand=24;AF=0.375	GT:DR:DV	0/1:15:9
chr10	106239532	10574	GGGAAGCGGGAAGGGGAGGGGGCGGGGGGGGGGTGGGAGAGAGAGAGAGAGAGAGAGAGAGAG	N	.	PASS	IMPRECISE;SVMETHOD=Snifflesv1.0.11;CHR2=chr10;END=106239596;STD_quant_start=10.290773;STD_quant_stop=13.978555;Kurtosis_quant_start=-1.166252;Kurtosis_quant_stop=-0.643499;SVTYPE=DEL;SUPTYPE=AL;SVLEN=-64;STRANDS=+-;RE=14;REF_strand=18;AF=0.777778	GT:DR:DV	0/1:4:14
chr10	106566893	10575	N	TTTTTTTTTTTTTGAGACGGAGTCTCGCTCTGTCGCCAGGCTGGACTGCAGTGGCGGCGCGATCTCGGCTCACTGCAAGCTCCGCCTCCCGGAGTTCACGCCATTCTCCTGCCTCAGCCTCCCGAGTAGCTGGGACTACGGCCAGCTACCACGCCCGGCCCTAATTTTTTGTATTTTAGTGAACAGGGGTTTCACCGTGTTAGCCAGGATGGTCTCGATCTCCCCTGACCTCGTGATCCATCGCCTCAGAGCCTCCCCCAAAGTGTGCTGGGATTACAGGCGTGAGCCACCGCGCCCGGCCC	.	PASS	IMPRECISE;SVMETHOD=Snifflesv1.0.11;CHR2=chr10;END=106566893;STD_quant_start=5.477226;STD_quant_stop=15.128615;Kurtosis_quant_start=0.458333;Kurtosis_quant_stop=0.416753;SVTYPE=INS;SUPTYPE=AL,SR;SVLEN=289;STRANDS=+-;RE=8;REF_strand=9;AF=0.888889	GT:DR:DV	1/1:1:8
chr10	106600595	10576	N	AGAAGCGATGTTGAGGAAAAATGATTTTGGAGGCATGTCCTCTCTGAGGAAG	.	PASS	IMPRECISE;SVMETHOD=Snifflesv1.0.11;CHR2=chr10;END=106600601;STD_quant_start=11.140018;STD_quant_stop=9.539392;Kurtosis_quant_start=-1.426005;Kurtosis_quant_stop=-1.361346;SVTYPE=INS;SUPTYPE=AL;SVLEN=42;STRANDS=+-;RE=16;REF_strand=17;AF=0.941176	GT:DR:DV	1/1:1:16
chr10	106848241	10577	TTTTAGTTTTTCTAAAACATACCACTTGCTGCCGAAGTAATAATTTTATTTTAACCAATAAAAATCAT	N	.	PASS	IMPRECISE;SVMETHOD=Snifflesv1.0.11;CHR2=chr10;END=106848309;STD_quant_start=18.205180;STD_quant_stop=17.435596;Kurtosis_quant_start=-0.632813;Kurtosis_quant_stop=-0.801191;SVTYPE=DEL;SUPTYPE=AL;SVLEN=-68;STRANDS=+-;RE=7;REF_strand=7;AF=1	GT:DR:DV	1/1:0:7
chr10	107253003	10578	GCAGAGATCCAAAGATTAAGGAATTTGTCTAAGAACAGTGGATTTGTGGCAGAGTTGGGACTTAACCTCAGATTAGCATAACACAAAGCCCATCTCACTATACCAACTTCTTTCAGTGTTTGGCTGGCAGAAGGAGCAATGTTGCATGGGAGTGAAGACACTCTCTGTGTCTGTATGAAGATATAATTGGAGGATCATTTAAAGTCAGAGAAGGCCTCATCTGGGTGTTTTGAGAACTCTTTATGGAAAAAAAAAGTTAAACCAAAGGTAGAAAATCCTCTGCTAACTCACTGAGAGTTTATAGGAAGAAGTGAAAAGTGCCTAGATGTGCCGCTACAACCATGAGTCAGGGGAA	N	.	PASS	PRECISE;SVMETHOD=Snifflesv1.0.11;CHR2=chr10;END=107253357;STD_quant_start=1.341641;STD_quant_stop=1.449138;Kurtosis_quant_start=2.855424;Kurtosis_quant_stop=3.686360;SVTYPE=DEL;SUPTYPE=AL;SVLEN=-354;STRANDS=+-;RE=12;REF_strand=13;AF=0.923077	GT:DR:DV	1/1:1:12
chr10	107891556	10579	N	TTTGAGGCAGTCTCGCTCTGTCGCCCAGGCTGGAGTGCAGTGGCGCGATCTGTTTCACTGCAAGCTCACCTCCCGGAGTTCACGCCATTCTTCTGCCTCAACCTCCAGTAGCTGGGACTACAGGCGCCCGCTACCGCCCGGCTAATTTTTTTAACATTTTTAGTAGAGACAGAGGGTTTCACCGTGTTAGCCAGGATGGTCTCGTCTCCTGACCTCATTGATCCATCGCCTCGGCCTCCCCAAAAGTGCTGGGATTACGGAAGGGGCACGTGAGAGCCTG	.	PASS	PRECISE;SVMETHOD=Snifflesv1.0.11;CHR2=chr10;END=107891556;STD_quant_start=4.381780;STD_quant_stop=6.964194;Kurtosis_quant_start=-1.779029;Kurtosis_quant_stop=-1.423340;SVTYPE=INS;SUPTYPE=AL,SR;SVLEN=283;STRANDS=+-;RE=16;REF_strand=16;AF=1	GT:DR:DV	1/1:0:16
chr10	107950683	10580	GTTGTTCAAAGTCAGTACCTCAAATTGGAAGCATCAGTATCATCTGAGAGTTTATTAGCAATTCAGAATCTCAAGCCCCTCTCCAGACTTACTGAATCAGAATACGCATTTTAACAGGATTTCCAGGCCATCTGTAGGCACATTTAAAAGATACAGATGCTTGGGTTCCATCCTCAGAGATTCCCATTTAATTATTCTGAGATGAGGCCTAGGCAGTGGTTAATCATCATCATTACCTGGGCAGGTGTTAAATGTAAATCTTATGTGAAGGAATGCACATGTTAATTACTCAGTTTAGCTATTTTATAATGTATACATGTTTCAAAATGTCATGTTGCATACAATAAACATATGCAATAAAAGAAAAATATATAAATCATTGGATCTCACACCAGCTGAATCAGAAACTCTGGATGTGGGGCCCAGGAATCTGTGTTTTAACAAGCAATACAGGTGATTCTTAGGATGCCAGAGTTTGAAAACTCTTGCTCAGGGGAATACGCCAAATTTATCAATATATTCACAATCTATTTCTGACAGTTTTGGGTCAGGGATGGGCTTATAACGCAGACCTCCGCCATTGTAACTATCAGGGATAGATATGAAACTGAATGTGGTAAATTTATTGAAACAAACATTTCTTTTGTCTAAATATGAACTAAGATGCATGTAACTCAAGAGCAATGCCAACCTGCAGTCAACATGAGGAAAGCCAGCCTGAGAAATGAAACTATACCTCTGGTGTCAAGGATAGATAACCCTCTGGGTCTTAACTATTCCTGAAGCTTGCCCTATCTCCTGACTTCCATTTACATAAGCTAATGAATTCCCTTGTAAATTAAGCTGGTTTGAGTAGGCTTGGAACACAGAAAATACTGGTGTTAAAGAATTTCACATATCCAATGGAAAAAC	N	.	PASS	PRECISE;SVMETHOD=Snifflesv1.0.11;CHR2=chr10;END=107951595;STD_quant_start=4.888763;STD_quant_stop=6.855655;Kurtosis_quant_start=-0.578249;Kurtosis_quant_stop=3.739056;SVTYPE=DEL;SUPTYPE=AL,SR;SVLEN=-912;STRANDS=+-;RE=11;REF_strand=11;AF=1	GT:DR:DV	1/1:0:11
chr10	107997201	10581	ATATATATATATACGTATATATATATATACATATACATATATATATATACGTATATATATATATACACATATATATATATATATACATATATATATATATATATA	N	.	PASS	IMPRECISE;SVMETHOD=Snifflesv1.0.11;CHR2=chr10;END=107997304;STD_quant_start=13.179530;STD_quant_stop=12.992305;Kurtosis_quant_start=-0.357771;Kurtosis_quant_stop=-0.540753;SVTYPE=DEL;SUPTYPE=AL;SVLEN=-103;STRANDS=+-;RE=10;REF_strand=11;AF=0.909091	GT:DR:DV	1/1:1:10
chr10	108251877	10582	N	TATATATAATATATATTTATATATTAAGTATATATAATATATATTTATATATTAAGTATACATAATATATTTATATATTA	.	PASS	IMPRECISE;SVMETHOD=Snifflesv1.0.11;CHR2=chr10;END=108251877;STD_quant_start=34.060608;STD_quant_stop=40.003125;Kurtosis_quant_start=0.016508;Kurtosis_quant_stop=1.292468;SVTYPE=INS;SUPTYPE=AL;SVLEN=104;STRANDS=+-;RE=8;REF_strand=10;AF=0.8	GT:DR:DV	0/1:2:8
chr10	108496360	10583	AAAAAAAAAAAAAAAAAAAGATAACCCTGGTT	N	.	PASS	PRECISE;SVMETHOD=Snifflesv1.0.11;CHR2=chr10;END=108496392;STD_quant_start=2.810694;STD_quant_stop=3.178050;Kurtosis_quant_start=0.244303;Kurtosis_quant_stop=-0.996878;SVTYPE=DEL;SUPTYPE=AL;SVLEN=-32;STRANDS=+-;RE=12;REF_strand=14;AF=0.857143	GT:DR:DV	1/1:2:12
chr10	109124160	10584	N	AAGCAATTTTGACACTATAACTGACATGGGTGCACTGCTGGGTGCACCATGTCA	.	PASS	PRECISE;SVMETHOD=Snifflesv1.0.11;CHR2=chr10;END=109124160;STD_quant_start=4.393177;STD_quant_stop=5.385165;Kurtosis_quant_start=-1.667781;Kurtosis_quant_stop=-1.848459;SVTYPE=INS;SUPTYPE=AL;SVLEN=52;STRANDS=+-;RE=16;REF_strand=19;AF=0.842105	GT:DR:DV	1/1:3:16
chr10	109387734	10585	N	ACACACACACACACACACACACACACACACACAC	.	PASS	PRECISE;SVMETHOD=Snifflesv1.0.11;CHR2=chr10;END=109387734;STD_quant_start=0.000000;STD_quant_stop=4.582576;Kurtosis_quant_start=-nan;Kurtosis_quant_stop=0.106122;SVTYPE=INS;SUPTYPE=AL;SVLEN=34;STRANDS=+-;RE=5;REF_strand=12;AF=0.416667	GT:DR:DV	0/1:7:5
chr10	110157390	10586	AACGATACCATTCTCCCACTGATGTTTCTATG	N	.	PASS	PRECISE;SVMETHOD=Snifflesv1.0.11;CHR2=chr10;END=110157422;STD_quant_start=9.177267;STD_quant_stop=9.201449;Kurtosis_quant_start=1.161656;Kurtosis_quant_stop=1.316976;SVTYPE=DEL;SUPTYPE=AL;SVLEN=-32;STRANDS=+-;RE=9;REF_strand=15;AF=0.6	GT:DR:DV	0/1:6:9
chr10	110332494	10587	N	ATTATATATATTATATATAATATATATATATTATATTATATATAT	.	PASS	PRECISE;SVMETHOD=Snifflesv1.0.11;CHR2=chr10;END=110332494;STD_quant_start=2.683282;STD_quant_stop=5.727128;Kurtosis_quant_start=0.377445;Kurtosis_quant_stop=-0.299575;SVTYPE=INS;SUPTYPE=AL;SVLEN=43;STRANDS=+-;RE=13;REF_strand=17;AF=0.764706	GT:DR:DV	0/1:4:13
chr10	110405255	10588	N	ATATATATATATATAACTATATATATATATATAT	.	PASS	PRECISE;SVMETHOD=Snifflesv1.0.11;CHR2=chr10;END=110405255;STD_quant_start=8.944272;STD_quant_stop=6.340347;Kurtosis_quant_start=2.000000;Kurtosis_quant_stop=1.756442;SVTYPE=INS;SUPTYPE=AL;SVLEN=34;STRANDS=+-;RE=5;REF_strand=12;AF=0.416667	GT:DR:DV	0/1:7:5
chr10	110453470	10589	N	TCTCCATGAACGAACACTTCTCAAAAGACATTTATGCAGCCAAAAACATGAAGAAATGCTCATCATCACTGACCATCAGAGAAATGCAAATCAAAACCACTATGAGATATCATCTCACACCAGTTAGAATGGCAATCATTAAAATTCAGGAAACTTAACAGGTGCTGGAAAGAGGGATCTTGGAGAAATAGAACACTTTTACACTGTTGGTGGGAGGCTGTAAACTAGTTCAACCATTGAAGCGGAAGTCAGTGTGGCGATTCTCAGGGATCTAGAACTAAATACCATTTGACCCAGCCATCCCATTACTGGTATATACCCAAATGAGTATAAATCATGCTGCTATAAAGACACATGCTGCGATATGTTTATTTGACACTATTTCACCAACATAACTTAAAGACACAGGAACCAACCCAAATGTCCAGCAATGATAGACTGGATTAAGAAAATGTGGCACATATACACCATGGAGTGCTAATACAGCCATAAAAAATGATGAGTTCATATCCTTTTTGTAGGGACATGGATGAAAGTGGGGAAGCCATCATTCTCAGTAAACTACTCCGCCCAAGAGAACAAAAACCAAACACCGCATATTCACTGCCAGGTGTGAGGTGAACAATGAATCACATGGACACAGAGGGAGAGGGGAGTCTTCACACTCTGGGGACTGTGGTGGGGTGAGAGGGAGGATAACATCGGGAGATATACCTAATGTAGATGACATACGATGAGTGAGTCTGGCGCACCAACATAACCCCAATAACATACATATTTATGTAACAACCTGCACAATGTGCACATGGCACTAAAACTTAGAGTATAATAAAAAAAAAAAAAAAAAAAAAAAAAG	.	PASS	PRECISE;SVMETHOD=Snifflesv1.0.11;CHR2=chr10;END=110453470;STD_quant_start=0.316228;STD_quant_stop=8.282512;Kurtosis_quant_start=3.063506;Kurtosis_quant_stop=0.542850;SVTYPE=INS;SUPTYPE=AL,SR;SVLEN=817;STRANDS=+-;RE=14;REF_strand=14;AF=1	GT:DR:DV	1/1:0:14
chr10	110490015	10590	N	GGGGGGAGGGAGTTGGAGTGGGAGTGTGGAGGAGAGGAGGAGGTGGAGGGAGAGGAGAGGAGGAGAGGGAGGAGGTGGAGGCATGTGGGAAGGAAGTGGAGGGAGAGGGAGGGAGGGGCAGAGGAGGGAGGGAAGGGGAGGGAGAGGAGGGAAGGAGGGAGGGAGGGAGGAAATGGGAGGAGGAGAGGAAATGGAGGGAGGGAGGGAAGGAGGAGGGAGGTCAAGGGAAGGAGGGTGGAGGGAGGTCGAGGGAAGGAGGGTGGGAGGGGAGGTCAAGAGAAGGAGGGAGGGAGCCAGGAAGTCGTGAGGAAGGGAGGAAGGAGGGAGGGAGGGAGGCCGAGGGAAAGGGGAGGTAGGTGGAGGGAGGGAGGTGGAGGAGGGAGGAGGTGGAGGGAGGGAGGCAAAGCTAGGTGGAGGAGTGGGAATATGTGCATGTGGAGGGGAGTGGAGGGGGCAGATAGGTAGAGGGAGGGAGGCAGGTAGGTGAGGGAGGGAGGGGATGCAGGTAGTAGGGAGGGAGGTGGGTAGGTGGAGGGGTGGGAGGGAGGCAGGTAGGTGGAGGTGGGAGGGAGGCAGGTAGGTAGGTGGAGGGAGGGGAGGGAGGTAGGTAGGTGTAGGGAGGAGGGAGTAGGTGGAAGGAGGGAGGTAGGTAGGTGGAGGAGGGAGGGAGGCAGGAGGGAGGGAGGGAGGCAGGTAGGTGGGAGGGAGGGAGGTGGAAGGAGGGAGGGCGAAGGGAGGGGAGGTAGGGGGAGGGAGGGAGAGAGGGAGGTGGAGGGAGGGGGAGGGGGAGGGGGAGGGGAGGAGGGGGAGGGGAGGGGAGGAGGGGAGGGAGGGAGGAGGAGGGGAGGGGGCGGGATGGAGGCAGGTGGAGGAGAGAGGGAGGCGGAGGAGAGAGGGAGGTGGAGGGAGGGGAGGGGGAGGAGGGGTGGGATGAGGTGGGGGAGGGAGGTGGGGAGGAAGGAAGGGAGGTGGAGGGAGGGAGGTGGAGGAGAGGGAGGGAGGAGGTGGAGACAGAGGAAGGAAGGTTGCGGAGGGAGAGGGGAGGTAGGGAGAAAGGGTGGGGGAAGAGAGGGAGGGAGGGAAGAGAGGGAGGGAGGGAAGAGAGGAGGGAGGTGGAGGAGGGGAGGT	.	PASS	IMPRECISE;SVMETHOD=Snifflesv1.0.11;CHR2=chr10;END=110490015;STD_quant_start=49.244289;STD_quant_stop=48.694969;Kurtosis_quant_start=-0.650984;Kurtosis_quant_stop=3.258927;SVTYPE=INS;SUPTYPE=AL;SVLEN=1095;STRANDS=+-;RE=11;REF_strand=13;AF=0.846154	GT:DR:DV	1/1:2:11
chr10	110537821	10591	N	TATATATGTATATACATATATATGCATATGTATTACATATACACATATATATATATGTACATATATACAATATTATATATGGCGATACATATATACACATATATATGGG	.	PASS	IMPRECISE;SVMETHOD=Snifflesv1.0.11;CHR2=chr10;END=110537821;STD_quant_start=18.047160;STD_quant_stop=16.492423;Kurtosis_quant_start=2.920961;Kurtosis_quant_stop=-1.102102;SVTYPE=INS;SUPTYPE=AL;SVLEN=124;STRANDS=+-;RE=11;REF_strand=11;AF=1	GT:DR:DV	1/1:0:11
chr10	110696980	10592	N	GCTATATATACTGTATATAATATATACTGTATATATATATACTATTATATATATAT	.	PASS	IMPRECISE;SVMETHOD=Snifflesv1.0.11;CHR2=chr10;END=110696988;STD_quant_start=17.748239;STD_quant_stop=21.180179;Kurtosis_quant_start=-1.542265;Kurtosis_quant_stop=-1.185982;SVTYPE=INS;SUPTYPE=AL;SVLEN=59;STRANDS=+-;RE=5;REF_strand=7;AF=0.714286	GT:DR:DV	0/1:2:5
chr10	110771769	10593	N	GTGTATATATACTTTATACGTATATACACATATGTGTATATATCGCAGATATATACACAT	.	PASS	PRECISE;SVMETHOD=Snifflesv1.0.11;CHR2=chr10;END=110771770;STD_quant_start=7.924645;STD_quant_stop=8.717798;Kurtosis_quant_start=-0.132057;Kurtosis_quant_stop=-1.965994;SVTYPE=INS;SUPTYPE=AL;SVLEN=66;STRANDS=+-;RE=17;REF_strand=17;AF=1	GT:DR:DV	1/1:0:17
chr10	111572124	10594	N	<DEL>	.	PASS	PRECISE;SVMETHOD=Snifflesv1.0.11;CHR2=chr10;END=111578216;STD_quant_start=2.549510;STD_quant_stop=7.981228;Kurtosis_quant_start=-1.749048;Kurtosis_quant_stop=-1.929471;SVTYPE=DEL;SUPTYPE=SR;SVLEN=-6092;STRANDS=+-;RE=18;REF_strand=18;AF=1	GT:DR:DV	1/1:0:18
chr10	111582674	10595	AATAATATTCTAGCATTTACTCTATTCTAGAATATTCTAGCATTTACTCTATTCTA	N	.	PASS	IMPRECISE;SVMETHOD=Snifflesv1.0.11;CHR2=chr10;END=111582730;STD_quant_start=21.297216;STD_quant_stop=20.549592;Kurtosis_quant_start=-0.932815;Kurtosis_quant_stop=-0.521392;SVTYPE=DEL;SUPTYPE=AL;SVLEN=-56;STRANDS=+-;RE=7;REF_strand=16;AF=0.4375	GT:DR:DV	0/1:9:7
chr10	111678598	10596	AAGGAAGGAAGGAAGGAGGGAAGGAAGGAAGGAAGGAAG	N	.	PASS	IMPRECISE;SVMETHOD=Snifflesv1.0.11;CHR2=chr10;END=111678637;STD_quant_start=10.606602;STD_quant_stop=12.267844;Kurtosis_quant_start=0.434319;Kurtosis_quant_stop=0.261817;SVTYPE=DEL;SUPTYPE=AL;SVLEN=-39;STRANDS=+-;RE=13;REF_strand=14;AF=0.928571	GT:DR:DV	1/1:1:13
chr10	111823507	10597	N	ATTCATTATATATATATATATATATATATATATATATATATA	.	PASS	IMPRECISE;SVMETHOD=Snifflesv1.0.11;CHR2=chr10;END=111823507;STD_quant_start=19.664689;STD_quant_stop=21.691012;Kurtosis_quant_start=-1.937550;Kurtosis_quant_stop=-1.569309;SVTYPE=INS;SUPTYPE=AL;SVLEN=43;STRANDS=+-;RE=10;REF_strand=10;AF=1	GT:DR:DV	1/1:0:10
chr10	112171600	10598	N	GCAGCCTTGGACCTGGAGAATCTTCCAACATCACTTCCCAGCCCTGCGTCTCCAAAGAACTAGAGAAA	.	PASS	IMPRECISE;SVMETHOD=Snifflesv1.0.11;CHR2=chr10;END=112171600;STD_quant_start=38.473367;STD_quant_stop=38.831688;Kurtosis_quant_start=-1.676412;Kurtosis_quant_stop=-1.637506;SVTYPE=INS;SUPTYPE=AL;SVLEN=73;STRANDS=+-;RE=13;REF_strand=15;AF=0.866667	GT:DR:DV	1/1:2:13
chr10	112240135	10599	N	TTATATATATATATATATATATATATATATATATATA	.	PASS	IMPRECISE;SVMETHOD=Snifflesv1.0.11;CHR2=chr10;END=112240136;STD_quant_start=10.630146;STD_quant_stop=5.906682;Kurtosis_quant_start=-1.575534;Kurtosis_quant_stop=-1.532009;SVTYPE=INS;SUPTYPE=AL;SVLEN=36;STRANDS=+-;RE=9;REF_strand=13;AF=0.692308	GT:DR:DV	0/1:4:9
chr10	113190499	10600	AATATATAAAAATATATTTATATATTATAAAATATAAAATATATATTTATATATTATAAAATATAAAATATAAATATATATTATATATAATATAGATATATATATTAT	N	.	PASS	IMPRECISE;SVMETHOD=Snifflesv1.0.11;CHR2=chr10;END=113190609;STD_quant_start=20.164945;STD_quant_stop=22.025553;Kurtosis_quant_start=4.980350;Kurtosis_quant_stop=-0.232299;SVTYPE=DEL;SUPTYPE=AL;SVLEN=-110;STRANDS=+-;RE=8;REF_strand=11;AF=0.727273	GT:DR:DV	0/1:3:8
chr10	113191553	10601	TGGGTCTTTTTTTTTTTTTTTTTTTGAGACGGAGTCTCGCTCTGTCGCCCAGGCTGGAGTGCAGTGGCGGGATCTCGGCTCACTGCAAGCTCCGCCTCCCGGGTTCACGCCATTCTCCTGCCTCAGCCTCCCAAGTAGCTGGGACTACAGGCGCCCGCCACTACGCCCGGCTAATTTTTTGTATTTTTAGTAGAGACGGGGTTTCACCGTTTTAGCCGGGATGGTCTCGATCTCCTGACCTCGTGATCCGCCCGCCTCGGCCTCCCAAAGTGCTGGGATTACAGGCGTGAGCCACCGCGCCCGGCCACAGTG	N	.	PASS	IMPRECISE;SVMETHOD=Snifflesv1.0.11;CHR2=chr10;END=113191864;STD_quant_start=99.102977;STD_quant_stop=3.619392;Kurtosis_quant_start=2.780425;Kurtosis_quant_stop=-1.229630;SVTYPE=DEL;SUPTYPE=AL,SR;SVLEN=-311;STRANDS=+-;RE=11;REF_strand=11;AF=1	GT:DR:DV	1/1:0:11
chr10	113358994	10602	GCGAAGCTATATATATATATATATATATATATATATATATATATATATAT	N	.	PASS	IMPRECISE;SVMETHOD=Snifflesv1.0.11;CHR2=chr10;END=113359045;STD_quant_start=12.877629;STD_quant_stop=13.366625;Kurtosis_quant_start=-1.973777;Kurtosis_quant_stop=-1.979485;SVTYPE=DEL;SUPTYPE=AL;SVLEN=-51;STRANDS=+-;RE=6;REF_strand=7;AF=0.857143	GT:DR:DV	1/1:1:6
chr10	114157799	10603	TTTTTTTTTTTTTTTTTTTTTTTTTTTTTTTTTTTTTTTTTTGAGACGGAGTCTCGCTCTGTCGCCCAGGCTGGAGTGCAGTGGCGCAATCTCGGCTCACTGCAAGCTCCGCCTCCCGGGTTCACGCCATTCTCCTGCCTCAGCCTCCCAAGTAGCTGGGACTACAGGCGCCCGCCACTACGCCCGGCTAATTTTTTGTATTTTTAGTAGAGACGGGGTTTCACCGTTTTAGCCGGGATGGTCTCGATCTCCTGACCTCGTGATCCGCCCGCCTCGGCCTCCCAAAGTGCTGGGATTACAGGCGTGAGCCACCGCGCCCGGCCACAGATCCACTTTTC	N	.	PASS	PRECISE;SVMETHOD=Snifflesv1.0.11;CHR2=chr10;END=114158137;STD_quant_start=2.280351;STD_quant_stop=3.768289;Kurtosis_quant_start=3.063434;Kurtosis_quant_stop=6.694606;SVTYPE=DEL;SUPTYPE=AL;SVLEN=-338;STRANDS=+-;RE=12;REF_strand=13;AF=0.923077	GT:DR:DV	1/1:1:12
chr10	114877134	10604	TCTCTCTCTCTCTCTCTCTCTCTCTCTCTCTCTCTCTCTCTCTCTCTCTCTCTCTCTCCCTCTCTCTCT	N	.	PASS	IMPRECISE;SVMETHOD=Snifflesv1.0.11;CHR2=chr10;END=114877204;STD_quant_start=8.990736;STD_quant_stop=13.044795;Kurtosis_quant_start=0.213153;Kurtosis_quant_stop=-0.302518;SVTYPE=DEL;SUPTYPE=AL;SVLEN=-70;STRANDS=+-;RE=6;REF_strand=11;AF=0.545455	GT:DR:DV	0/1:5:6
chr10	114970681	10605	CCTTCCCTCCCTCCCTTCTTTCTCTTTTTCTCCTCTCCTCTCCTCTCCTCTCCCCTCCTCTCCCCTCCCCTCCCCTCCCCTCTCCCCTCCCCTCCCCTCTCCCCTCCCCTCCCCTCCCCTCTCCCATCCCCTCCTCTCTCTTCCTTCCTTCTTCCCTCCCTCCCTTCTTTCTCTTTTTCTCCTCTCCTCTCCCCTCCTCTCCCCTCCCCTCCCTTCTCCCCTCCCCTCCTCTCCTCTCCCCTCCCCTCCCCTCCCCTCCTCTCCTCTCCCCTCCC	N	.	PASS	IMPRECISE;SVMETHOD=Snifflesv1.0.11;CHR2=chr10;END=114970927;STD_quant_start=56.815491;STD_quant_stop=42.712996;Kurtosis_quant_start=-1.120201;Kurtosis_quant_stop=-1.218824;SVTYPE=DEL;SUPTYPE=AL;SVLEN=-246;STRANDS=+-;RE=5;REF_strand=14;AF=0.357143	GT:DR:DV	0/1:9:5
chr10	115407275	10606	N	ACTGTCTCCCGGTGGTACTGTCTCCCCAGTGGTACTGCCTCCCCAGTGGTACTGTCTCCCTGAGCCCCGTACTGTCTCCCCAGTGTGCCTGCCTCTGATGAGTACTGCCTCCCCGGTGTGCTGCCTCCCTGGTGGTACTTTACTCTCCCCTAGTGGTACTGTCTCCCCGGT	.	PASS	IMPRECISE;SVMETHOD=Snifflesv1.0.11;CHR2=chr10;END=115407281;STD_quant_start=34.336569;STD_quant_stop=39.998750;Kurtosis_quant_start=-0.880511;Kurtosis_quant_stop=-1.656447;SVTYPE=INS;SUPTYPE=AL;SVLEN=159;STRANDS=+-;RE=16;REF_strand=19;AF=0.842105	GT:DR:DV	1/1:3:16
chr10	115438608	10607	TATGTCTTTTGTGGGGTCAGGGTGAACTGGAATGCCT	N	.	PASS	IMPRECISE;SVMETHOD=Snifflesv1.0.11;CHR2=chr10;END=115438648;STD_quant_start=22.093551;STD_quant_stop=19.817921;Kurtosis_quant_start=-0.830649;Kurtosis_quant_stop=-0.968642;SVTYPE=DEL;SUPTYPE=AL;SVLEN=-40;STRANDS=+-;RE=8;REF_strand=11;AF=0.727273	GT:DR:DV	0/1:3:8
chr10	115447088	10608	GTGTGCATGTGTGTGTGTGTATGTACATGTATACATGTACGTAC	N	.	PASS	PRECISE;SVMETHOD=Snifflesv1.0.11;CHR2=chr10;END=115447134;STD_quant_start=8.573214;STD_quant_stop=4.564355;Kurtosis_quant_start=-1.079782;Kurtosis_quant_stop=-1.371456;SVTYPE=DEL;SUPTYPE=AL;SVLEN=-46;STRANDS=+-;RE=6;REF_strand=8;AF=0.75	GT:DR:DV	0/1:2:6
chr10	115545097	10609	TATATATATATATATATATATATATATATATATA	N	.	PASS	PRECISE;SVMETHOD=Snifflesv1.0.11;CHR2=chr10;END=115545131;STD_quant_start=9.126883;STD_quant_stop=7.543209;Kurtosis_quant_start=0.856091;Kurtosis_quant_stop=1.164688;SVTYPE=DEL;SUPTYPE=AL;SVLEN=-34;STRANDS=+-;RE=11;REF_strand=14;AF=0.785714	GT:DR:DV	0/1:3:11
chr10	115546829	10610	TTTTTTTTTTTTTTTTTTTTTTTTTTTTTTT	N	.	PASS	IMPRECISE;SVMETHOD=Snifflesv1.0.11;CHR2=chr10;END=115546860;STD_quant_start=4.024922;STD_quant_stop=13.870833;Kurtosis_quant_start=2.000000;Kurtosis_quant_stop=1.989616;SVTYPE=DEL;SUPTYPE=AL;SVLEN=-31;STRANDS=+-;RE=5;REF_strand=15;AF=0.333333	GT:DR:DV	0/1:10:5
chr10	115745729	10611	N	GGAAGGAAAGGAAAGGAAGGAAGGGAAGGAAGGAGGGAAGGAAGGAAGGAAGAGGAAG	.	PASS	IMPRECISE;SVMETHOD=Snifflesv1.0.11;CHR2=chr10;END=115745731;STD_quant_start=23.661301;STD_quant_stop=19.679576;Kurtosis_quant_start=-0.248580;Kurtosis_quant_stop=1.390262;SVTYPE=INS;SUPTYPE=AL;SVLEN=42;STRANDS=+-;RE=7;REF_strand=15;AF=0.466667	GT:DR:DV	0/1:8:7
chr10	115843699	10612	N	AGTATATAAATATATACTTATAATATTATATATAAATATATAATATAATATTATATATAACTATATAATATAATATTATATATAATCATATAATATAATATATATAACATATAATATAATATTATATATAACTATATAATATAATATTATATATAACTATATAATATAATATTATATATAATCTTATATAATATAATATTATATATAACTATATAATATATTATAATATATATAAATATATAATATATTATATTATATAAATATATATATTATATTATATGTAAATATAATATAATATATTATATAAATATATAATATATTTTATAAATATATATATAGTTATATTATATTATATATTATAATATAATATAATATATTATATTATATATTATAATATAATATATTACATTATATTATAACATAATATATTAAGATTATATATTATAACATAATATATTAAGATTATATATTATATAATATATTATATTATATATTACAATATAATATATTATATTATATATTACAATATAATATAATATATTATATTATATATTACAATATATAATATAATATATTATATTATATATTACAATATAATATAATATATTATATTATATATTACAATATATTATAATAAGTATTATAATATACATAATATAATATAATATATTATATTATATATTATAATATATTATATTATATATTATAATATAATATATATAAATTTATAATATATAGTTATATTATATTATATATTATAATATAATACATAAATAATATATAATATATATAGTTATATATCATATTATATATTATGTATCGTATAATATACATTATATATTTATATAGTTATAAATATATAATATATTAATATAGTTATAAATATATTATATATTATATATTTATAACTATATTAATATATTATATATTTATAACTATATTATATATTAAATATTTATAACTATATTATATATTAATGCATTTATAACTATATTATATATTAATGCATTTATAAATATGTTATATATTAATAAATATATATTATATTATATAATATATTATCTATTATAATATTATATATTATATATTATTATATATTATATTATATATTACATATTATTATATTATTATATATTATATATTATTATATATTGTATAATATATTATATATTATTATATTATTATATATATAGTTATATATTGTATAATATATATATTATTATATTATTATATATTATATATTATTATTATTGTATAATATATTACTATATATTATATATTATTATATAATATATAATATATTACTATATATTATATATTATTATATAATATATAATATATTACTATATATTATATATTATTATATAATATATATTATATTACTATATATTATATAATATTATTATATAATATATATATTATTATATATATTATATATTATTATATAATATATTATATTACTATTATATATTATTATATAATATATAATATATTACTATATATTATATATTATTATATAATATATAATATATTACTATATATTATATATTATTATATAATATATATTATATATTACTATATATTATATATTATTATATAATTTATAATATATTACTATATTATATATTATTATATAATATATAATATATTACTATATAATATATTATTATATAATATATAATATATTACTATATAATATATTATTATATATGATATAATATATTACTATATAATATATTATTATATATGATATAATATATTACTATATAATATATTATTATATATGATATAATATATTACTATATATTATATATGATAATATATTATTATATATTATATTAATATATTATATTATTATATATTATATTAAATATAATATATTATTATATATTATATTAAATATATTATATTATTATATAT	.	PASS	IMPRECISE;SVMETHOD=Snifflesv1.0.11;CHR2=chr10;END=115843700;STD_quant_start=39.946840;STD_quant_stop=113.029310;Kurtosis_quant_start=0.094930;Kurtosis_quant_stop=0.141799;SVTYPE=INS;SUPTYPE=AL;SVLEN=1919;STRANDS=+-;RE=8;REF_strand=12;AF=0.666667	GT:DR:DV	0/1:4:8
chr10	116012942	10613	N	CCTCCTCTCTCCTCTCCCCTCCCCTCCCCATCCTCTCCCCTCCCCCTCCCTCCTCCCCTCCCCTCCCCTCCTCCCTCCCCTCCCCTCCTCCTCCTCCCTCCCTCTCCTCCTCTCCCTCTCCTCCTCTCCCTCCTCTCCTCCCTCCCCTCTCCTCCTCTCCCCTCCCTCTCACCCCTCTCCTCCCCTCCTCCCCCTGTCCCCTCCTCTCCCCTCTCCCTCCCCTCTCCTCTCCCTCTCTCCCCCTCTCCCCTCCCCTCTCCCCTCCCCTCTCCCCCTCCCCTCTCCCCCTCCCCTCCTCCCCTCCCTCCTCCCCCTCCCTCCCCTCTCCCTCCCTCCCTCCCCTCTCCCCCTCCCCCTCCTCCCCCTCTCCCCTCCCCTCCCTCCCCCTCTCCCCCTCCCCTCCCCTTTC	.	PASS	IMPRECISE;SVMETHOD=Snifflesv1.0.11;CHR2=chr10;END=116012942;STD_quant_start=10.522086;STD_quant_stop=71.110578;Kurtosis_quant_start=-0.273179;Kurtosis_quant_stop=-0.556335;SVTYPE=INS;SUPTYPE=AL;SVLEN=372;STRANDS=+-;RE=7;REF_strand=10;AF=0.7	GT:DR:DV	0/1:3:7
chr10	116066082	10614	N	ACGTGGGGCAGAGGCGGGGGGCAGGAGGGGACGGGGCAGGAGGGGATGTGAG	.	PASS	IMPRECISE;SVMETHOD=Snifflesv1.0.11;CHR2=chr10;END=116066082;STD_quant_start=21.540659;STD_quant_stop=22.829075;Kurtosis_quant_start=-0.955605;Kurtosis_quant_stop=1.199637;SVTYPE=INS;SUPTYPE=AL;SVLEN=70;STRANDS=+-;RE=6;REF_strand=7;AF=0.857143	GT:DR:DV	1/1:1:6
chr10	116547469	10615	N	TCAAGCTAACCCCGGCCAGCCGCCCTGTGGGGGCAGGG	.	PASS	IMPRECISE;SVMETHOD=Snifflesv1.0.11;CHR2=chr10;END=116547472;STD_quant_start=17.296435;STD_quant_stop=15.400216;Kurtosis_quant_start=-0.131160;Kurtosis_quant_stop=-0.262070;SVTYPE=INS;SUPTYPE=AL;SVLEN=34;STRANDS=+-;RE=6;REF_strand=11;AF=0.545455	GT:DR:DV	0/1:5:6
chr10	117006341	10616	N	TTCATTCTTTTTTTTTTTTTTTTTGAGACGGAGTCTCGCTCTGTCGCCCAGGTCGGACTGCGGACTGCAGTAGCGCAATCTCGGCTCACTGCAAGCCCACTTCCTGGGTTCACGCCATTCTCCTGCCTCAGCCTCCCGAGTAGCTGGGACTACGCCGCCACCGCCTGCCAATTTTTTTGTATTTTTAGTAGATTTGGGTTTCACCTTGTTAGCCAGGATGGTCTCTGATCTCCTGACCTCATGATCCACCCGCCTCGGCCTCCCAAAAGTTGGGATTACAGGCGTGAGCCACCGCGCCCGGCC	.	PASS	IMPRECISE;SVMETHOD=Snifflesv1.0.11;CHR2=chr10;END=117006341;STD_quant_start=5.522681;STD_quant_stop=16.588148;Kurtosis_quant_start=0.062080;Kurtosis_quant_stop=-1.022904;SVTYPE=INS;SUPTYPE=AL,SR;SVLEN=298;STRANDS=+-;RE=6;REF_strand=7;AF=0.857143	GT:DR:DV	1/1:1:6
chr10	117205346	10617	N	TTATGTCCAAATCTGTGGATTTGTCTATTTTG	.	PASS	PRECISE;SVMETHOD=Snifflesv1.0.11;CHR2=chr10;END=117205346;STD_quant_start=8.139410;STD_quant_stop=6.103278;Kurtosis_quant_start=4.969868;Kurtosis_quant_stop=4.525967;SVTYPE=INS;SUPTYPE=AL;SVLEN=34;STRANDS=+-;RE=8;REF_strand=9;AF=0.888889	GT:DR:DV	1/1:1:8
chr10	117703756	10618	N	ACTTGAAATGTTTTTTTTTTTTTTTTTTGAGGCGGAGGTCTCGCTCTATCGCCCAGGCTGGAGTGCAGTGGCGGGATCTCGGCTCACTGCAAGCTCCGCCTCAGGATCACGCCATTCTCACTCAGCCTCCCAAGTAGCTGGGACTACAGGCGCCCGCCACTCGCCCGGCTAATTTTTTGTATTTTTAGTAGAGACAGAGGTTTCACCGTTTTTGGCAGGATGGTCTCGATCTCCTGACCTCGTGATCCGCCCGCCTCGGCCTCCCAAAGTGCTGGGATTACAGGCGTGAGCCACCGCGCCCG	.	PASS	IMPRECISE;SVMETHOD=Snifflesv1.0.11;CHR2=chr10;END=117703756;STD_quant_start=10.822430;STD_quant_stop=22.383029;Kurtosis_quant_start=-0.478644;Kurtosis_quant_stop=1.599561;SVTYPE=INS;SUPTYPE=AL,SR;SVLEN=303;STRANDS=+-;RE=8;REF_strand=9;AF=0.888889	GT:DR:DV	1/1:1:8
chr10	117711617	10619	CCTGGGAACCCTTTGAGAAAAAACAATTTTCCTACTGTTTCAAAATATTATGACCATGTTTATAGTCCTCTATACTGCATTAAGACAGTTAATAACATGCTGGTTTTTGGTGCAAATTACTTTGTGTACATATTCTTGATGGAGTCTTGATAATTGCCCTTATAATGTAGGCACTAAGGGACTATTTGCGGTATTAGCAAAGATTGTAGCAGCATCAAGTTTATTATCTTGGTGGGATGCAAGACAAAGAATAGTGATTAATAATCTCTACAAAGTTTGAAATCTACTAAGACTGTTGGTAAAAAGCGTAATTCAACTCGTAAAACATGTCACTTCATGCCACTAAAAATTAAATGCAAATTCCCCAAATTGGGTCTTAATCACA	N	.	PASS	PRECISE;SVMETHOD=Snifflesv1.0.11;CHR2=chr10;END=117712003;STD_quant_start=1.897367;STD_quant_stop=1.673320;Kurtosis_quant_start=7.000000;Kurtosis_quant_stop=5.010204;SVTYPE=DEL;SUPTYPE=AL;SVLEN=-386;STRANDS=+-;RE=10;REF_strand=10;AF=1	GT:DR:DV	1/1:0:10
chr10	117823556	10620	CATGATCATGATGATCATCATCATGATCATGATGATCAT	N	.	PASS	PRECISE;SVMETHOD=Snifflesv1.0.11;CHR2=chr10;END=117823595;STD_quant_start=0.000000;STD_quant_stop=0.000000;Kurtosis_quant_start=7.000000;Kurtosis_quant_stop=3.607761;SVTYPE=DEL;SUPTYPE=AL;SVLEN=-39;STRANDS=+-;RE=13;REF_strand=15;AF=0.866667	GT:DR:DV	1/1:2:13
chr10	117956117	10621	TAGTACTATATATAATATATATAATATATAGTACTATATATAATAT	N	.	PASS	PRECISE;SVMETHOD=Snifflesv1.0.11;CHR2=chr10;END=117956163;STD_quant_start=5.138093;STD_quant_stop=2.983287;Kurtosis_quant_start=-1.226505;Kurtosis_quant_stop=-1.470738;SVTYPE=DEL;SUPTYPE=AL;SVLEN=-46;STRANDS=+-;RE=18;REF_strand=19;AF=0.947368	GT:DR:DV	1/1:1:18
chr10	118150270	10622	N	AAAGAAAGAAAGGAGGAGGATAGAGGAGGAGGAAGAAGAAAGAGGGAGGAGGGACAAGGAGGAAACAAGGAGGAGGAGAAAGGAGAAGAGAGGGAGGAGGAAGGAGGAGGAGGAAGGAGGAGGAGGAGGAAGGAGAAAGGAGGAGGAAGGAGAAAGGAGGAGGAGGAAGGAGAAAGGAGGAGGAGGAGAAAGAGGAACAGAAGGAGAAGGAGGAGCAGAAGGAGAGGAAGAAGAGAGGTGGAGGGAGAAGGAGAAGAGAAGGAAGGAGAAAGGAGGGAGGAGAAAGGAAGAAAGGAGGAGGAGGAA	.	PASS	IMPRECISE;SVMETHOD=Snifflesv1.0.11;CHR2=chr10;END=118150281;STD_quant_start=36.599180;STD_quant_stop=100.685153;Kurtosis_quant_start=-0.264150;Kurtosis_quant_stop=0.797808;SVTYPE=INS;SUPTYPE=AL;SVLEN=328;STRANDS=+-;RE=6;REF_strand=12;AF=0.5	GT:DR:DV	0/1:6:6
chr10	118265319	10623	TTTTTTTTTTTTTTTTTTTTTTTTTTTTTTTGAGACGGAGTCTCGCTCTGTCGCCCAGGCTGGAGTGCAGTGGCGGGATCTCGGCTCACTGCAAGCTCCGCCTCCCGGGTTCACGCCATTCTCCTGCCTCAGCCTCCCAAGTAGCTGGGACTACAGGCGCCCGCCACTACGCCCGGCTAATTTTTTTGTATTTTTAGTAGAGACGGGGTTTCACCGTTTTAGCCGGGATGGTCTCGATCTCTTGACCTCGTGATCCGCCCGCCTCGGCCTCCCAAAGTGCTGGGATTACAGGCGTGAGCCACCGCGCCCGGCCTCTCATGACA	N	.	PASS	PRECISE;SVMETHOD=Snifflesv1.0.11;CHR2=chr10;END=118265642;STD_quant_start=0.632456;STD_quant_stop=0.447214;Kurtosis_quant_start=0.210460;Kurtosis_quant_stop=0.592661;SVTYPE=DEL;SUPTYPE=AL;SVLEN=-323;STRANDS=+-;RE=14;REF_strand=16;AF=0.875	GT:DR:DV	1/1:2:14
chr10	118457572	10624	GGCTGAATAACATTCATTGTAAGATAGATCACATTTTGTTTCT	N	.	PASS	IMPRECISE;SVMETHOD=Snifflesv1.0.11;CHR2=chr10;END=118457615;STD_quant_start=9.659193;STD_quant_stop=10.114346;Kurtosis_quant_start=-1.145920;Kurtosis_quant_stop=-1.193865;SVTYPE=DEL;SUPTYPE=AL;SVLEN=-43;STRANDS=+-;RE=14;REF_strand=18;AF=0.777778	GT:DR:DV	0/1:4:14
chr10	119330247	10625	TTTGGCTTTCACAATTTTAATCTGGAAACACTTTAACTACGAATTTTCATTTTGAAGTCATGTCTCAGATGGATTCATAACAGTATAGTGATCCATAAACTATAAGAATACTAGGATTTTTATTGCTCAGGACTTTAGTAATACTCTAATTACTAAAAACGGAAACTAAAGTGGTGACA	N	.	PASS	PRECISE;SVMETHOD=Snifflesv1.0.11;CHR2=chr10;END=119330426;STD_quant_start=0.000000;STD_quant_stop=0.000000;Kurtosis_quant_start=5.043285;Kurtosis_quant_stop=6.703823;SVTYPE=DEL;SUPTYPE=AL,SR;SVLEN=-179;STRANDS=+-;RE=14;REF_strand=14;AF=1	GT:DR:DV	1/1:0:14
chr10	119634279	10626	TTTTTTTTTTTTTTTTTTTTTTTTTTTTTTTTTTTTTGAGACGGAGTCTCGCTCTGTCGCCCAGGCCAGACTGCGGACTGCAGTGGCACAATCTCGGCTCACTGCAAGCTCCGCTTCCCGGGTTCACGCCATTCTCCTGCCTCAGCCTCCCCAGTAGCTGGGACTACAGGCGCCCGCCACCGCGCCCGGCTAATTTTTTGTATTTTTTAGTAGAGACGGGGTTTCACCTTGTTAGCCAGGATGGTCTCGATCTCCTGACCTCATGATCCACCCGCCTCGGCCTCCCAAAGTGCTGGGATTACAGGCGTGAGCCACCGCGCCCGGCCGAATCT	N	.	PASS	PRECISE;SVMETHOD=Snifflesv1.0.11;CHR2=chr10;END=119634610;STD_quant_start=0.000000;STD_quant_stop=0.547723;Kurtosis_quant_start=6.992891;Kurtosis_quant_stop=6.998025;SVTYPE=DEL;SUPTYPE=AL,SR;SVLEN=-331;STRANDS=+-;RE=20;REF_strand=21;AF=0.952381	GT:DR:DV	1/1:1:20
chr10	120007759	10627	AAAGAAAGAAAGAAAGAAAGAAAGAAAGAAAGAAAGAAAGAAAGA	N	.	PASS	IMPRECISE;SVMETHOD=Snifflesv1.0.11;CHR2=chr10;END=120007804;STD_quant_start=5.744563;STD_quant_stop=24.248711;Kurtosis_quant_start=-1.572679;Kurtosis_quant_stop=-1.873213;SVTYPE=DEL;SUPTYPE=AL;SVLEN=-45;STRANDS=+-;RE=25;REF_strand=27;AF=0.925926	GT:DR:DV	1/1:2:25
chr10	120029973	10628	N	GTGTGTATGTGTGTCTGTGTGTGTGTGTGTGT	.	PASS	PRECISE;SVMETHOD=Snifflesv1.0.11;CHR2=chr10;END=120029973;STD_quant_start=4.082483;STD_quant_stop=4.339739;Kurtosis_quant_start=3.000000;Kurtosis_quant_stop=0.323518;SVTYPE=INS;SUPTYPE=AL;SVLEN=32;STRANDS=+-;RE=6;REF_strand=14;AF=0.428571	GT:DR:DV	0/1:8:6
chr10	120042527	10629	N	AATATACACCACACACACACACCATACACCACACACACCACACACACACCACACACACCGCATAATCATACACACACACACACGTTATCACAGCATACACCACACACTGTGCATCAAACACACCACACACATCACCGTACACCACACTGGCCACAATACAACAGCACACACACACACAACTGGGTGACACCACACACTCCACACACACACCACACACACTGTAC	.	PASS	IMPRECISE;SVMETHOD=Snifflesv1.0.11;CHR2=chr10;END=120042530;STD_quant_start=45.339460;STD_quant_stop=58.567150;Kurtosis_quant_start=3.661552;Kurtosis_quant_stop=3.739340;SVTYPE=INS;SUPTYPE=AL;SVLEN=212;STRANDS=+-;RE=9;REF_strand=11;AF=0.818182	GT:DR:DV	1/1:2:9
chr10	120518117	10630	ACTGGAAAGGGTATGGACTCATTAGACCTGGATTCCAGAGCCCTT	N	.	PASS	PRECISE;SVMETHOD=Snifflesv1.0.11;CHR2=chr10;END=120518161;STD_quant_start=7.148426;STD_quant_stop=7.582875;Kurtosis_quant_start=-1.910127;Kurtosis_quant_stop=-2.176284;SVTYPE=DEL;SUPTYPE=AL;SVLEN=-44;STRANDS=+-;RE=21;REF_strand=26;AF=0.807692	GT:DR:DV	1/1:5:21
chr10	120602947	10631	N	GGCTACCCTCTCTGCTAGGGCCGAACACTAGTCGGGACAACATGAGAGGATCCCTCTCTGCTGATAGCTGAACACCTGCCAGGACGCTTGCATAGCAGGAAGGCCACCCTCTCTGCTGATAGCTGAACACTGGGACAACTTGCCTTGAGAG	.	PASS	IMPRECISE;SVMETHOD=Snifflesv1.0.11;CHR2=chr10;END=120602947;STD_quant_start=32.402160;STD_quant_stop=51.895086;Kurtosis_quant_start=-0.248296;Kurtosis_quant_stop=-1.576980;SVTYPE=INS;SUPTYPE=AL;SVLEN=166;STRANDS=+-;RE=13;REF_strand=21;AF=0.619048	GT:DR:DV	0/1:8:13
chr10	120655173	10632	N	TTCCCATCTGAGAAGTGAGGAGCCCTCCGCCCCAGCCG	.	PASS	IMPRECISE;SVMETHOD=Snifflesv1.0.11;CHR2=chr10;END=120655178;STD_quant_start=17.552778;STD_quant_stop=17.090933;Kurtosis_quant_start=-1.380838;Kurtosis_quant_stop=-1.458897;SVTYPE=INS;SUPTYPE=AL;SVLEN=32;STRANDS=+-;RE=12;REF_strand=17;AF=0.705882	GT:DR:DV	0/1:5:12
chr10	120942698	10633	N	GGGGGGAGAGGGAGACCGTGGGGAGAGGGAGACC	.	PASS	IMPRECISE;SVMETHOD=Snifflesv1.0.11;CHR2=chr10;END=120942699;STD_quant_start=11.803954;STD_quant_stop=12.797569;Kurtosis_quant_start=-0.502221;Kurtosis_quant_stop=-0.653479;SVTYPE=INS;SUPTYPE=AL;SVLEN=33;STRANDS=+-;RE=9;REF_strand=14;AF=0.642857	GT:DR:DV	0/1:5:9
chr10	121020572	10634	N	AGGCGGCTGGCCGAGGCGGGGGGCTGACCCCACCTCCCTCGGACG	.	PASS	IMPRECISE;SVMETHOD=Snifflesv1.0.11;CHR2=chr10;END=121020572;STD_quant_start=14.628739;STD_quant_stop=17.207556;Kurtosis_quant_start=-0.211180;Kurtosis_quant_stop=-0.821084;SVTYPE=INS;SUPTYPE=AL;SVLEN=45;STRANDS=+-;RE=11;REF_strand=14;AF=0.785714	GT:DR:DV	0/1:3:11
chr10	121046831	10635	N	AAGGAAGGAAGGGGAAGAAGGAAGGAAGGAGGAAAGGAGAGAGGAGGAAGCGAAGAGCATGAGGGAGAGAAGAAAGAGGGAAGAAAGGAAGGAGGAGGGAGGAGCAAGTGGGAGAGAGTGAGGAAGGAAGGAGGAAGGAGGGAGAGAGGAGGAAGGAAGGAAGGGAAGAAGAAAGGAAGG	.	PASS	IMPRECISE;SVMETHOD=Snifflesv1.0.11;CHR2=chr10;END=121046873;STD_quant_start=56.704277;STD_quant_stop=78.386861;Kurtosis_quant_start=-0.539270;Kurtosis_quant_stop=-0.434845;SVTYPE=INS;SUPTYPE=AL;SVLEN=145;STRANDS=+-;RE=8;REF_strand=13;AF=0.615385	GT:DR:DV	0/1:5:8
chr10	121072491	10636	N	GGTGATGGTGGTAATGGTGCTGGTAATGTGGTGATGGTGAT	.	PASS	IMPRECISE;SVMETHOD=Snifflesv1.0.11;CHR2=chr10;END=121072496;STD_quant_start=23.151674;STD_quant_stop=23.021729;Kurtosis_quant_start=-0.113693;Kurtosis_quant_stop=-0.626399;SVTYPE=INS;SUPTYPE=AL;SVLEN=41;STRANDS=+-;RE=8;REF_strand=10;AF=0.8	GT:DR:DV	0/1:2:8
chr10	121186842	10637	N	ATCAACAGCATCACCGCCATCATCATCACTGCTGTATCAATATCCCACCACCATCACAACAGCATCACTGCC	.	PASS	PRECISE;SVMETHOD=Snifflesv1.0.11;CHR2=chr10;END=121186842;STD_quant_start=7.523297;STD_quant_stop=7.071068;Kurtosis_quant_start=-0.561501;Kurtosis_quant_stop=0.421896;SVTYPE=INS;SUPTYPE=AL;SVLEN=73;STRANDS=+-;RE=12;REF_strand=14;AF=0.857143	GT:DR:DV	1/1:2:12
chr10	121306835	10638	N	GCTCAAATCCCCAGGCTGGAGTGCAGTGGCGCTTGATCTCGGCTCATGGTAACCTCTGCCTCCCAGGTTCAAGCGGTTCTCCTACCTTAGCCTCCTGAGTAGCTGGGATTACAGGTGTGTGCCATCCATTAATTTTAGTATTTTTTAGTAGAGACGGGGTTTCACCATGTTGTTGGTGGGAGGCTGGTCTCAAAATCCTGACCGCCAAGTGATCCCACCTGCCTCAGAGCCTCCCAAAAGTGCTGGGGTGCAGGTGTAAGCCAATGTGCCCAGCAAATCCTTCATTTATTTTGTAGAGCTGGGGGTCTTTGTTATGCTGCCCAGGATGGTCACAAACTCCTGACCTCCTACAGCAGCCTCCCAAAGTGCTGGGATTACAGGTGGGAGCTACAGCATCTGAAGGTCTACCACCTCCTCCCGCCCCCACTTTTTTAAGTCAGAAGGGTCTCACGGGCATGGTTTCTCACGCCCGTAATCCCAACTTTACTGGGAGGAGGCTGAGGGGCAGATCTGAGGTCAGGAGATCAACATCATCCTGGCCAGCATGAGTGAATCTCCGTTCTACTAAAAATAAATCAACTGGGCGTGGTGGCATGCCTGTAGTCCCTGGTCTCCGGGAGGCTGAGGCAGGCTCGGCTGAACAGGGAATCAGTGCAGTGAGCCGAGATCACGCCACTGCACTTCCCTGAACAGAAATGAGACTCTGTTAAAAACAAGGCAAGCCGAGGTCTCCATCTGTCATCCGGGCTAGAGTGCAGTGGTACAATCATAACTCACTGCTACCCACTCCTGGGTAAGCCTTCATTTTACATTAGTTTTGCTTTCTTAAAACTCTTAATTTCCCATTGAAGGAGCAAGCAGACACTGGCTTTCGTTTCCCATCTTTGATCTCTCTTGCACTTCAAGTCCCACATTCCTGGCATATCACAGCTGGAGGGATCCTTGGAGATCAGCATATTATGCTGCAGATCAAGGAAACTGAGGCTCAGCAGCCGCTTCAGACTGTGTTTAGCTATGATGTGATACTAGGTTTCCCGACTCCTGAAACAGGCAGTTTCCTGAGTACAGCACTCTTTTATCTGGTTTTGTTTGTTTTGTTTTATTTGTTTGTTTGTTTGAGACAAGAGTCTAGTAATGTCACCAGGCTGGAATGCAATGATGCAGTCACAGCTTACTGCAGCCTCCCACCTCCCAGGCTCAAGCAATCCTCTCCTCCCACCTCAGCCCTCTTCAGTAGCTGGGACCACAGGTGTGCACTACCACGCCTAGCTAATTTGTTATTTATTTGTTGTTACAATTTCATTTATTTATTTATTGCAGAGATGGGGGTCTGTCTCCCGCTGTTGCCCAGTCAACTGGAATTTCTGGGTTAAGTGATCCTCCACTCCTTAGCCTTCTAAGTAGCTGGGACTACAGGCAGCACATGCCACTATGCATGGCTAATTTTTAAGTTTTTATTATTATTATTTTTTTGAGACAGAGTTTAGCTCTTGTTGCCCAGGCTGGAGTGCTGCAATGGTGCAATCTAAAACATCGCAACCTCTGCCTCCCGGGTTCAAGCGATTCCCCTGCCTCAGCCTCCCGAGTAGCTGGGATTACAGGCATGCGGCACCACGCCTGGCTAATTTTGTATTTTTAGTAAAATTGGGGTTTCTCCATGTTGGTCAGGCTGGTCTCAACTCCGACCTCAGGTGATCCGTCCTCCTAGGCCTCCCAAAGGGTTGGGATTATAGGCAGGCCACCACGTCTAGCTGGCTGGGTTTTAATACAATTTTTTTTTAAAGTAAACTTTATTATATTATTATTTTAATTTTTTTGAGACCAAGAATCACTCTGTGCATCAGGCTGGAATGCAGTGGCACAATCTTGGCTTACTGCAACACCTCCATCTCCCAGGTTCAAAGCAATTCCCTGCCTCAGCCTCCCAAGTAGCTGGGACTACAGTTGCGTGCCACCACACCTGGCTAAATTTTTTGT	.	PASS	IMPRECISE;SVMETHOD=Snifflesv1.0.11;CHR2=chr10;END=121306835;STD_quant_start=0.447214;STD_quant_stop=31.341666;Kurtosis_quant_start=1.691841;Kurtosis_quant_stop=2.351587;SVTYPE=INS;SUPTYPE=AL,SR;SVLEN=1945;STRANDS=+-;RE=14;REF_strand=14;AF=1	GT:DR:DV	1/1:0:14
chr10	121481797	10639	CCCCCCGCCCGGCCAGCCGCCCCGTCCGGGAGGGAGGTGGGGGGGTCAGCCCCCCGCCCGGCCAGCCGCCCCGTCGGGGAGGGAGGTGGGGGGATCAGG	N	.	PASS	IMPRECISE;SVMETHOD=Snifflesv1.0.11;CHR2=chr10;END=121481897;STD_quant_start=48.240025;STD_quant_stop=48.346665;Kurtosis_quant_start=-1.864985;Kurtosis_quant_stop=-1.860750;SVTYPE=DEL;SUPTYPE=AL;SVLEN=-100;STRANDS=+-;RE=12;REF_strand=15;AF=0.8	GT:DR:DV	0/1:3:12
chr10	121713050	10640	N	TTCTCCTTCCTTCCCTCCTTCCTTCCCTCCTTCCTTCCCTCCTTCCTTCCCTCCGCTTCCTTCCCTCCTTCCTTCCCTCCCTTCCTTCCCTCCTTCCTTCCCTCCTTCCTTCCCTCCTTCCTTCCCTCCTTCCTTCCTCCCTT	.	PASS	IMPRECISE;SVMETHOD=Snifflesv1.0.11;CHR2=chr10;END=121713050;STD_quant_start=13.797645;STD_quant_stop=19.316444;Kurtosis_quant_start=4.979010;Kurtosis_quant_stop=-0.960911;SVTYPE=INS;SUPTYPE=AL;SVLEN=144;STRANDS=+-;RE=8;REF_strand=18;AF=0.444444	GT:DR:DV	0/1:10:8
chr10	121974600	10641	N	AGCTAGCCCCTCACCTCCCTCCTGGGCAGGCGTCTGGCCCGGCAGAGCCACGACCCCCACCTCCCGTCCCGGACAGGGCAGCTGGCAGTGCAGG	.	PASS	IMPRECISE;SVMETHOD=Snifflesv1.0.11;CHR2=chr10;END=121974600;STD_quant_start=21.194339;STD_quant_stop=62.885610;Kurtosis_quant_start=-0.869394;Kurtosis_quant_stop=-1.414322;SVTYPE=INS;SUPTYPE=AL;SVLEN=247;STRANDS=+-;RE=15;REF_strand=16;AF=0.9375	GT:DR:DV	1/1:1:15
chr10	122226659	10642	GGCTCACTGCAAGCTCCGCCTCCCAGGTTCACGCCATTCTCCTGCCTCAGCCTCCCGAGTACCTGGGACTACAGGCACCCGCCACCATGCCTGGCTAATTTTTTTGTAATTTTATTTTTTTTTAAGTAGAGATGGGGTTTCACCATGTTAGCCAGCATGGTCTCAATCCTCTTACCTCGTGATCTGCCCGCCTCAGCCTCCCAAAGTGCTGGGATTACAGGCGTGAGCCACCGCGCCCGGCCTGTGTAGGTATATTTTAATTGACATCTATCATCACCTTGGTTATAGGAAGGCAGGGAGGTGGAGAAGGAGACACCTACTAGCTACTAAGGAAGAACACTTCAATGCCTACCATGTGCCACCTTTGTACTAGGCACTTGTCACAGTCATAGGCTTTAATTATGACACCTCTCAGGAGGTAGCGTTGTCCTCATTTACAGAGTTAAGGGTTAATGCTCCCTCATTCAGAGAGCTCTTACCAATTAAAAAGAAAAGAGAAGAGCTCATCAACAGAAAAATAGGCAACAGATACGAGCAGAAAACTAACAAAAGTTCATAAACTGACACACTTTAAATCCGTGATATTTTTATGTTAACTTTTATTTTAAGTTCAGGGGTACATATGCAGGTTTGTTACAGAGGTAAACTCATATTATGGGAGTTTGTTGTACTGATTATTTTGTCACCCAGGTATCAAGACTAGTACCTGTTAGTCACTTTTCCTGATCCTTTTCCTCCTCCCACCCACTCACCCGCTTCTAGTAGGCCTCAGTGTCTGTTGTTCTCCTCTATGTGTTCATGTGTTCTTATCTTTCCACTTATAAGTGAGAACATGTGGTACTTGGTTTTCTGTTCCTGCATTATCTTGCTAAGGATAATGACCTCCAGCCCCATCCATGTTCCTGCAAAGGACATGATCTCATTCTTTGTTGTGGCCGCATAGTAGTTCATGGTGTGTATGTACCACATTTTCTTTATCCGGTCTACCACTGACGGGCATTTAGGTTGATTCCATGTCTTTGCTATTGTGAATAGTGCTGCAATGAACATAGTGTGTACGTGTCTTTATTATAGAATGTAAATATGTGATTCCATAGCAATGCAAGATATGGATCTGAAAACGACAAAATAACAATGAGTATACATTAGTAGAAGCTTTTTATGTGCTACAATGAAAGAATGTGCAGCTATTGAAGTTAGTTCTATAGTAGGTAGTTATTTGTTTACTTGAGAAGACATTTATAACAATTGTTAAGTGATAAAAGCAGATTAGAAAAGTGTGCGTGATGCTATTTTAATGTGGTAATGTAATAAAATCAATTGTGCCTATATCTCTATAAAGATACATAATACAGTTTTAACGGTGGTTATTTTGTGCTGATGGGATTATGTAATATTTGCTTTTTAAATGTTTATGTCTAAATTATTTTATAGTAAGCATTTATTATTTTCATGCACAATCAAAAAAATCAATATAGATGTTTTCTGTTACAGAACAAAGGAGAGGCCAATGAAATATTCCAGGATAGGGCACTGAATGATTTTTTTGTGTTTGCTTTAGAAATATTTAAAGTGACAATGTGTCAAAATATCAACCTTTCTACATTTTTTATCAACTAAAATACTTAAGAAAAATCAGAGAGTAAAGATTACTATCCAGAATGTATAAGTTTGTGTTTTCAAATGTGATCGGCTGCTCAGGTGGAATAGTAAATGGGTACAACTGTTTTGAAGAGCAATATTGCAGTACATAAACAGCCATAAAATTATTCCTGCCCTTTGACTTAGAATTCTTGGTAAAAAATACATGGAGGCACTAATGGAAGAGACACCAAAATCCTCACATACAAAGATTTTTTTGCTGTGTTCCATACAAAACAAAGTAAATATATTTGTCAAATAAAAATTATTAAAACTCAAATGGTCAACATTTGAAGATGATTTGGTAGATTGTGAACACACAGAATATTATCTAGTTATTGAAAGAATCATTTTGAAAATCATGAAGAAACGTGGTGAAATTTTATGATGTAATAGTTAAGGAAAAGCACTATACAAAAATATACCTCGGAACTGCAACTTTTTTTTTTTTTTTTTTGAGACAGAGTCTTGCTCTGTCACCCAGGCTGGAGTGCAGTGGCACCATCTC	N	.	PASS	IMPRECISE;SVMETHOD=Snifflesv1.0.11;CHR2=chr10;END=122228808;STD_quant_start=10.858177;STD_quant_stop=8.602325;Kurtosis_quant_start=-0.366042;Kurtosis_quant_stop=-0.390942;SVTYPE=DEL;SUPTYPE=AL,SR;SVLEN=-2149;STRANDS=+-;RE=20;REF_strand=21;AF=0.952381	GT:DR:DV	1/1:1:20
chr10	122492872	10643	N	TATATATAAATATATATAAATATATAAATATATATAAATATATATAAATATGTATAAATATATATAAATATATATAAATATATAAATATATATAAATATATATAAATATATATATAAATATATAAATATATAAATATATATAAGTATATATAAATATATATAAATATATATATAAATATATAAATATATATAACATATATAAATATATAAATATATATAAATATATATAAATATATATAAATATATAAATATATATAAATATATATAAATATATAAATATATATAAATATATATAAATATATAAATATATATAAATATATATAAATATATAAATATATATAAATATATAAATATATAAATATATATAAATATATATACTAATATATAAATATATAAATATATATAAATATATATAAATATATAAATATATATAAATATATAAAAATATATAAATTATACATATATAAATATAAAATATATAAATATATATAAATATAAATATATATAAATATATATAAATATATAAATATATAAATATATATAATATATAAATATATAAATATATATAAATATATAACATATAAATATATATAAATATATAAATATATATAAATATATAAATATATAAATATATATAAATATATATAAATATATAAATATATATAAATATATAAATATATAAATATATATAAATATATAAATATATATATAAAAATATATAAAT	.	PASS	IMPRECISE;SVMETHOD=Snifflesv1.0.11;CHR2=chr10;END=122492872;STD_quant_start=117.235416;STD_quant_stop=81.751365;Kurtosis_quant_start=-0.760987;Kurtosis_quant_stop=-0.854965;SVTYPE=INS;SUPTYPE=AL;SVLEN=712;STRANDS=+-;RE=7;REF_strand=10;AF=0.7	GT:DR:DV	0/1:3:7
chr10	122510608	10644	N	ATGTACATATATTAATATATAATATAATTTATA	.	PASS	IMPRECISE;SVMETHOD=Snifflesv1.0.11;CHR2=chr10;END=122510608;STD_quant_start=17.584084;STD_quant_stop=16.763055;Kurtosis_quant_start=-0.385863;Kurtosis_quant_stop=-0.445379;SVTYPE=INS;SUPTYPE=AL;SVLEN=33;STRANDS=+-;RE=5;REF_strand=13;AF=0.384615	GT:DR:DV	0/1:8:5
chr10	122558221	10645	N	TGCCCGATGTGGGAGGTGAGGAGCATCTCTCCGTCGGCAGCC	.	PASS	IMPRECISE;SVMETHOD=Snifflesv1.0.11;CHR2=chr10;END=122558225;STD_quant_start=13.279056;STD_quant_stop=11.484289;Kurtosis_quant_start=-1.135673;Kurtosis_quant_stop=-0.431328;SVTYPE=INS;SUPTYPE=AL;SVLEN=38;STRANDS=+-;RE=9;REF_strand=15;AF=0.6	GT:DR:DV	0/1:6:9
chr10	122693817	10646	N	CCTCTGAGCCCCCACACCCCTGAGCTACTTCCACCTC	.	PASS	PRECISE;SVMETHOD=Snifflesv1.0.11;CHR2=chr10;END=122693817;STD_quant_start=0.632456;STD_quant_stop=1.816590;Kurtosis_quant_start=7.000000;Kurtosis_quant_stop=-0.603306;SVTYPE=INS;SUPTYPE=AL;SVLEN=34;STRANDS=+-;RE=10;REF_strand=18;AF=0.555556	GT:DR:DV	0/1:8:10
chr10	122937468	10647	ATATAGATTTATAGATAATATCTATATATTTATATATATTT	N	.	PASS	IMPRECISE;SVMETHOD=Snifflesv1.0.11;CHR2=chr10;END=122937509;STD_quant_start=20.978560;STD_quant_stop=21.349473;Kurtosis_quant_start=-1.591819;Kurtosis_quant_stop=-1.544997;SVTYPE=DEL;SUPTYPE=AL;SVLEN=-41;STRANDS=+-;RE=10;REF_strand=13;AF=0.769231	GT:DR:DV	0/1:3:10
chr10	123228984	10648	N	GAGACGGAGTCTCGCCTGTCGCCCAGGCTGGAGTGCAGTGGCGCCACCTCGGCCACTGCAAGCTCCTGCCTCCGGTTCACGCCATTCTTTCCTGCCTCAGCTCAGCAGCTGGACCACAGGCGCCCGCCACCACTTTACCGCTAATTTTTGTATTTTTAGTAGAGGCGTAGGTTTCACCACGCGTCAGGATGGTCTCATCTCCTGACCTCGCGATCCTCCGCCTGCCTCCCAAAGTGTTGGGATTACAGACAGCCAACACTACCGCCATGAACAAGTTTT	.	PASS	PRECISE;SVMETHOD=Snifflesv1.0.11;CHR2=chr10;END=123228984;STD_quant_start=2.323790;STD_quant_stop=8.117881;Kurtosis_quant_start=2.873931;Kurtosis_quant_stop=4.251121;SVTYPE=INS;SUPTYPE=AL,SR;SVLEN=288;STRANDS=+-;RE=14;REF_strand=16;AF=0.875	GT:DR:DV	1/1:2:14
chr10	123231291	10649	ATATATATATATATATATATATATTTTTTTTTTTTT	N	.	PASS	PRECISE;SVMETHOD=Snifflesv1.0.11;CHR2=chr10;END=123231325;STD_quant_start=2.000000;STD_quant_stop=0.774597;Kurtosis_quant_start=0.400000;Kurtosis_quant_stop=-1.333333;SVTYPE=DEL;SUPTYPE=AL;SVLEN=-34;STRANDS=+-;RE=5;REF_strand=16;AF=0.3125	GT:DR:DV	0/1:11:5
chr10	123343978	10650	N	<DUP>	.	PASS	IMPRECISE;SVMETHOD=Snifflesv1.0.11;CHR2=chr10;END=123344350;STD_quant_start=113.693008;STD_quant_stop=99.725624;Kurtosis_quant_start=-1.694283;Kurtosis_quant_stop=-1.849839;SVTYPE=DUP;SUPTYPE=SR;SVLEN=372;STRANDS=-+;RE=13;REF_strand=16;AF=0.8125	GT:DR:DV	1/1:3:13
chr10	123489185	10651	TTTTTTTTTTTTTTTTTTTTTTTTTTTTGAGACGGAGTCTCGCTCTGTCGCCCAGGCTGGAGTGCAGTGGCGGGATCTCGGCTCACTGCAAGCTCCGCCTCCCGGGTTCACGCCATTCTCCTGCCTCAGCCTCCCGCGTAGCTGGGACTACAGGCGCCCGCCACTACGCCCGGCTAATTTTTTGTATTTTTAGTAGAGACGGGGTTTCACCGTTTTAGCCGGGATGGTCTCGATCTCCTGACCTCGTGATCCGCCCGCCTCGGCCTCCCAAAGTGCTGGGATTACAGGCGTGAGCCACCGCGCCCGGCCGAAGA	N	.	PASS	PRECISE;SVMETHOD=Snifflesv1.0.11;CHR2=chr10;END=123489499;STD_quant_start=1.581139;STD_quant_stop=1.000000;Kurtosis_quant_start=1.561312;Kurtosis_quant_stop=2.470383;SVTYPE=DEL;SUPTYPE=AL;SVLEN=-314;STRANDS=+-;RE=12;REF_strand=14;AF=0.857143	GT:DR:DV	1/1:2:12
chr10	123828348	10652	CTGTCTGTGTGACCTAGAAGTTTTTTTTTTTTTTTTT	N	.	PASS	PRECISE;SVMETHOD=Snifflesv1.0.11;CHR2=chr10;END=123828384;STD_quant_start=1.581139;STD_quant_stop=1.788854;Kurtosis_quant_start=3.800000;Kurtosis_quant_stop=3.386005;SVTYPE=DEL;SUPTYPE=AL;SVLEN=-36;STRANDS=+-;RE=11;REF_strand=13;AF=0.846154	GT:DR:DV	1/1:2:11
chr10	123828571	10653	N	CCAGTACTTTGGCTGTCTGCCTCTGGGTTCCTTCCGT	.	PASS	PRECISE;SVMETHOD=Snifflesv1.0.11;CHR2=chr10;END=123828571;STD_quant_start=2.371708;STD_quant_stop=2.958040;Kurtosis_quant_start=-1.589630;Kurtosis_quant_stop=-0.280000;SVTYPE=INS;SUPTYPE=AL;SVLEN=36;STRANDS=+-;RE=8;REF_strand=13;AF=0.615385	GT:DR:DV	0/1:5:8
chr10	124966613	10654	GAGACAAATAGACCAATGGAACAGAATATAAAACCAAGAAACAAATCCCAGCATGTATGGACACTTGATTTATTGTAAAGCTAGCACTGCCAATCCATGGGGGAGGATAACAAATAGAGCTGAGACAATTTGATATCCAT	N	.	PASS	IMPRECISE;SVMETHOD=Snifflesv1.0.11;CHR2=chr10;END=124966809;STD_quant_start=93.554797;STD_quant_stop=102.699400;Kurtosis_quant_start=0.010235;Kurtosis_quant_stop=-1.725853;SVTYPE=DEL;SUPTYPE=AL,SR;SVLEN=-196;STRANDS=+-;RE=6;REF_strand=15;AF=0.4	GT:DR:DV	0/1:9:6
chr10	125014212	10655	N	<DUP>	.	PASS	IMPRECISE;SVMETHOD=Snifflesv1.0.11;CHR2=chr10;END=125014900;STD_quant_start=92.821334;STD_quant_stop=79.108154;Kurtosis_quant_start=-1.963928;Kurtosis_quant_stop=-1.790796;SVTYPE=DUP;SUPTYPE=SR;SVLEN=688;STRANDS=-+;RE=20;REF_strand=22;AF=0.909091	GT:DR:DV	1/1:2:20
chr10	125281959	10656	N	TTTTTATTTTATTTTTATTTTATTTTTATTTTTATTTTATTTTTATTTTTATTTTA	.	PASS	PRECISE;SVMETHOD=Snifflesv1.0.11;CHR2=chr10;END=125281962;STD_quant_start=7.056912;STD_quant_stop=7.536577;Kurtosis_quant_start=-1.473984;Kurtosis_quant_stop=-0.779144;SVTYPE=INS;SUPTYPE=AL;SVLEN=50;STRANDS=+-;RE=11;REF_strand=16;AF=0.6875	GT:DR:DV	0/1:5:11
chr10	125332141	10657	N	GGGGAGGGAGAGGGAGGGAGAGGGAGAGGAGAGGAGAGGGAGAGAGGAGAGGGAGAGAGGGAGAGGAGGGGGAGAGGAGAGAGAGGAGGGAGGAGGGGAGGGGAGGAGGAGGGAGAGGGAGGGAGGAGGAGAGGGGAGGAGGAGGAGGAGAGGTGAGGGGGAGGAGGGAG	.	PASS	IMPRECISE;SVMETHOD=Snifflesv1.0.11;CHR2=chr10;END=125332141;STD_quant_start=25.531027;STD_quant_stop=77.673462;Kurtosis_quant_start=-0.808626;Kurtosis_quant_stop=-0.867125;SVTYPE=INS;SUPTYPE=AL;SVLEN=227;STRANDS=+-;RE=6;REF_strand=13;AF=0.461538	GT:DR:DV	0/1:7:6
chr10	125378941	10658	TACCTCCTCAGGTAGTTCTAAGAAATTGTAATGTAAATTGCTAGAGTGCTCAAATGGCTTCTG	N	.	PASS	PRECISE;SVMETHOD=Snifflesv1.0.11;CHR2=chr10;END=125379004;STD_quant_start=1.516575;STD_quant_stop=2.880972;Kurtosis_quant_start=2.389842;Kurtosis_quant_stop=-0.500000;SVTYPE=DEL;SUPTYPE=AL;SVLEN=-63;STRANDS=+-;RE=12;REF_strand=13;AF=0.923077	GT:DR:DV	1/1:1:12
chr10	125442630	10659	AAAGGGTGCTAATTTGTCACTTTAAACTCAGGATTTGAAAGTACAGGTGCTTGATCACACT	N	.	PASS	PRECISE;SVMETHOD=Snifflesv1.0.11;CHR2=chr10;END=125442691;STD_quant_start=4.711688;STD_quant_stop=3.209361;Kurtosis_quant_start=1.065011;Kurtosis_quant_stop=0.637478;SVTYPE=DEL;SUPTYPE=AL;SVLEN=-61;STRANDS=+-;RE=10;REF_strand=10;AF=1	GT:DR:DV	1/1:0:10
chr10	125695615	10660	N	TTATCACCAGCATCTTTACCATCATCACCAGCATCTTTACCATTGCCACCACCACCATTATCACCATTGATCTCTACATCACCATCATCACCAGCATCTTTTCCACTCATCACCATTATCACCATCATCATAATTACCATCATGATTATCA	.	PASS	IMPRECISE;SVMETHOD=Snifflesv1.0.11;CHR2=chr10;END=125695615;STD_quant_start=25.396850;STD_quant_stop=24.137626;Kurtosis_quant_start=4.233806;Kurtosis_quant_stop=4.425131;SVTYPE=INS;SUPTYPE=AL;SVLEN=148;STRANDS=+-;RE=8;REF_strand=10;AF=0.8	GT:DR:DV	0/1:2:8
chr10	126019515	10661	N	AATAGCGACTTTCGGATGTCTGTAGAGCATGCAGACACAGATCCAGGAATTGATCATGCCTACTGCAGACATCCGAAAGTCCTTACTT	.	PASS	PRECISE;SVMETHOD=Snifflesv1.0.11;CHR2=chr10;END=126019515;STD_quant_start=2.645751;STD_quant_stop=3.741657;Kurtosis_quant_start=2.121518;Kurtosis_quant_stop=0.350458;SVTYPE=INS;SUPTYPE=AL;SVLEN=94;STRANDS=+-;RE=14;REF_strand=17;AF=0.823529	GT:DR:DV	1/1:3:14
chr10	126115631	10662	N	TACACTCCAGCCTGGGTACCTCGATAAGACTTCTCTC	.	PASS	PRECISE;SVMETHOD=Snifflesv1.0.11;CHR2=chr10;END=126115632;STD_quant_start=0.000000;STD_quant_stop=1.449138;Kurtosis_quant_start=-nan;Kurtosis_quant_stop=-0.275383;SVTYPE=INS;SUPTYPE=AL;SVLEN=36;STRANDS=+-;RE=11;REF_strand=15;AF=0.733333	GT:DR:DV	0/1:4:11
chr10	126195615	10663	CAGGTGTAGGGGTAGACAGGATTTCAGGTGGGGGGGTAGGGAGGATTTCAGGTGCAGGGGTAGACAGGATTTCAGGTCGGGGGGTTAGAGAGGATTTCAGGTGGGAGGGTAGGCAGGATTTCAGGTCAGGGGGATAGACAGGATTTCAGGTGGGGGGATAGGGAAGATTTCAGGT	N	.	PASS	IMPRECISE;SVMETHOD=Snifflesv1.0.11;CHR2=chr10;END=126195798;STD_quant_start=13.315405;STD_quant_stop=17.230786;Kurtosis_quant_start=2.696641;Kurtosis_quant_stop=1.876450;SVTYPE=DEL;SUPTYPE=AL,SR;SVLEN=-183;STRANDS=+-;RE=16;REF_strand=16;AF=1	GT:DR:DV	1/1:0:16
chr10	126299086	10664	N	TGAGGTGAGGTGCTGGTGGGCGGGAGTGCGGGTGCGGGTGCAGGTGAGGGTGCTGATGGGCGGGCGG	.	PASS	IMPRECISE;SVMETHOD=Snifflesv1.0.11;CHR2=chr10;END=126299086;STD_quant_start=11.054411;STD_quant_stop=10.639549;Kurtosis_quant_start=-1.220044;Kurtosis_quant_stop=-0.850610;SVTYPE=INS;SUPTYPE=AL;SVLEN=67;STRANDS=+-;RE=5;REF_strand=18;AF=0.277778	GT:DR:DV	0/0:13:5
chr10	126299099	10665	N	<DUP>	.	PASS	IMPRECISE;SVMETHOD=Snifflesv1.0.11;CHR2=chr10;END=126299551;STD_quant_start=135.904010;STD_quant_stop=110.855311;Kurtosis_quant_start=-0.955924;Kurtosis_quant_stop=1.519382;SVTYPE=DUP;SUPTYPE=SR;SVLEN=452;STRANDS=-+;RE=10;REF_strand=18;AF=0.555556	GT:DR:DV	0/1:8:10
chr10	126610843	10666	ATGTAAAATATATATATATATGTAAAATATATATATATAT	N	.	PASS	PRECISE;SVMETHOD=Snifflesv1.0.11;CHR2=chr10;END=126610883;STD_quant_start=1.264911;STD_quant_stop=0.000000;Kurtosis_quant_start=-0.679901;Kurtosis_quant_stop=-0.680235;SVTYPE=DEL;SUPTYPE=AL;SVLEN=-40;STRANDS=+-;RE=19;REF_strand=20;AF=0.95	GT:DR:DV	1/1:1:19
chr10	127642688	10667	N	ATTACCGTATTAAATCTAAGCAGAAACTTGATT	.	PASS	IMPRECISE;SVMETHOD=Snifflesv1.0.11;CHR2=chr10;END=127642691;STD_quant_start=15.048071;STD_quant_stop=16.227549;Kurtosis_quant_start=-0.209882;Kurtosis_quant_stop=-0.001606;SVTYPE=INS;SUPTYPE=AL;SVLEN=32;STRANDS=+-;RE=9;REF_strand=18;AF=0.5	GT:DR:DV	0/1:9:9
chr10	127940012	10668	N	<DUP>	.	PASS	IMPRECISE;SVMETHOD=Snifflesv1.0.11;CHR2=chr10;END=127940774;STD_quant_start=69.479493;STD_quant_stop=79.822929;Kurtosis_quant_start=-1.117597;Kurtosis_quant_stop=2.228582;SVTYPE=DUP;SUPTYPE=SR;SVLEN=762;STRANDS=-+;RE=13;REF_strand=20;AF=0.65	GT:DR:DV	0/1:7:13
chr10	128253739	10669	N	ATATTGTTATTATTATGTAATATAATATTATATTGTATAATATGTAATATAATATTTATATTACATAATATGCACATAATATTATATTACATTAATATGTAATATAATATTTATATATTATATTATTGTAATATAATATT	.	PASS	IMPRECISE;SVMETHOD=Snifflesv1.0.11;CHR2=chr10;END=128253739;STD_quant_start=28.632150;STD_quant_stop=25.258662;Kurtosis_quant_start=0.056261;Kurtosis_quant_stop=0.499921;SVTYPE=INS;SUPTYPE=AL;SVLEN=163;STRANDS=+-;RE=15;REF_strand=15;AF=1	GT:DR:DV	1/1:0:15
chr10	128361003	10670	N	<DUP>	.	PASS	IMPRECISE;SVMETHOD=Snifflesv1.0.11;CHR2=chr10;END=128361482;STD_quant_start=19.692638;STD_quant_stop=38.141841;Kurtosis_quant_start=4.278885;Kurtosis_quant_stop=2.549671;SVTYPE=DUP;SUPTYPE=SR;SVLEN=479;STRANDS=-+;RE=10;REF_strand=20;AF=0.5	GT:DR:DV	0/1:10:10
chr10	128465910	10671	N	TATATATATATATATATATATATATATATATATATA	.	PASS	IMPRECISE;SVMETHOD=Snifflesv1.0.11;CHR2=chr10;END=128465910;STD_quant_start=13.876439;STD_quant_stop=12.640323;Kurtosis_quant_start=0.876889;Kurtosis_quant_stop=1.972283;SVTYPE=INS;SUPTYPE=AL;SVLEN=32;STRANDS=+-;RE=9;REF_strand=18;AF=0.5	GT:DR:DV	0/1:9:9
chr10	128580609	10672	N	CCACACACAACATTCACACACATGCACACCAATAGTACGCCACACACACTACAACATACATTCACACACACTACACACATGCACACACACACACCACACACATGCACCATACATAAACATGAACATACCACACTTCTGCACACATACACATACACACCATACAACAACACAATAACACACCACACACAATGACCACATACCAACCACCACACAAAACATACACACTACACACCATACACACACACATACATACCACACAACTAACATACCCTTCACCACACTATTAGATCATCTTGCACCACAAACCATACCATATTCCACAACACACAACACACACCGACCACACATACATGCCATACACACTACCACATACCACTCACCACACCACATACGAAAACATACACACCACACCTCCCATATACCATAACACACACAATCAATATATATACAATATTCTCACACACACACACCATACACACATACATATCATAATCTCCATACCACTCCACCATAACACACACACCACACACCATCATTACACATGCCACATGCACATACACACATATGCACCAATAATCAATACACACACACACCACACACACACATACACATCACACATAAACATACACTCACACACTACATCTACAACTCCACACCATATACAACACACACACACACCGTATTAATAATATACA	.	PASS	IMPRECISE;SVMETHOD=Snifflesv1.0.11;CHR2=chr10;END=128580609;STD_quant_start=19.754746;STD_quant_stop=50.450471;Kurtosis_quant_start=-0.465547;Kurtosis_quant_stop=-0.796413;SVTYPE=INS;SUPTYPE=AL;SVLEN=707;STRANDS=+-;RE=8;REF_strand=18;AF=0.444444	GT:DR:DV	0/1:10:8
chr10	129061632	10673	N	AATATTTTATGTGTTGCCAGACTTCCTGCTCCCTCCACCCTTAGCAAGTACCAGAGACTTCCTTGCCTCGGCTGGAGGAGCAGTGGTTCCAAGCTGGGTCTGTATTTCAGTTTTAATGGCACAGCTGGACATGGTTTTACCTACGGCAGAAATGGACAAATCAGCCTGTGATGCTCTTATGTATTTGTGTGCTTGTTTGTCTTTGTCTCTGTGAACATGCCTTTTCTGCCGATACACGGGGCTTGTAAAATATGAGAGTAAAGACAATGTCTGT	.	PASS	PRECISE;SVMETHOD=Snifflesv1.0.11;CHR2=chr10;END=129061632;STD_quant_start=0.707107;STD_quant_stop=4.335897;Kurtosis_quant_start=-0.028123;Kurtosis_quant_stop=-0.031130;SVTYPE=INS;SUPTYPE=AL,SR;SVLEN=285;STRANDS=+-;RE=14;REF_strand=14;AF=1	GT:DR:DV	1/1:0:14
chr10	129161094	10674	N	CTTTACCCACACATACACATGCACGTCCCCACACACATACACATACACATCCCCACACACATACACATACATCTCCACACACACATACACATCCCCACACACATACACATACACGTCCCCCACACACATACATGCATCCCCACACACACACACACACACGCGCATCCCCACACACACACACATACACATACACATCCCCCACACATCCGACACACC	.	PASS	IMPRECISE;SVMETHOD=Snifflesv1.0.11;CHR2=chr10;END=129161094;STD_quant_start=12.409674;STD_quant_stop=24.661711;Kurtosis_quant_start=4.097324;Kurtosis_quant_stop=1.396671;SVTYPE=INS;SUPTYPE=AL;SVLEN=227;STRANDS=+-;RE=12;REF_strand=17;AF=0.705882	GT:DR:DV	0/1:5:12
chr10	129190305	10675	N	TTTGAGACGGAGTCTCTGCCTGCCCAGGCTGAGTGCAGGCGGGATCTCGGCTCACTGCAAGCTCCGCCTCCCGGGTTCACGCCATTCTCCTGCCTCAGCCTCCCAAGTAGCTGGGACTACAGGCGCCCGCCACTACGCCCGCCAATTTTTGTATTTTTAGTAGAGACGGGGTTTCACCGTTTTAGCTGGAGCGTCTCGATCTCCTGACCTCGTGATCTGCCCGCCTCGGCCTCCCAAAGTGCTGGGATTACAGGCGTGAGCCACCGCGCCCGGCC	.	PASS	IMPRECISE;SVMETHOD=Snifflesv1.0.11;CHR2=chr10;END=129190305;STD_quant_start=3.807887;STD_quant_stop=11.157957;Kurtosis_quant_start=-0.480285;Kurtosis_quant_stop=-1.198948;SVTYPE=INS;SUPTYPE=AL,SR;SVLEN=283;STRANDS=+-;RE=13;REF_strand=16;AF=0.8125	GT:DR:DV	1/1:3:13
chr10	129195154	10676	N	<DUP>	.	PASS	IMPRECISE;SVMETHOD=Snifflesv1.0.11;CHR2=chr10;END=129195660;STD_quant_start=11.687600;STD_quant_stop=43.972719;Kurtosis_quant_start=1.918745;Kurtosis_quant_stop=0.940317;SVTYPE=DUP;SUPTYPE=SR;SVLEN=506;STRANDS=-+;RE=12;REF_strand=17;AF=0.705882	GT:DR:DV	0/1:5:12
chr10	129502919	10677	N	ATCGATATATATCGATATATATATCGATATATATGATATATATATGATATATATAAGTCGATATATATATGATATATATATTGATGGTATATGATATATATATTGATATATATATGATATATATATTGATATATA	.	PASS	PRECISE;SVMETHOD=Snifflesv1.0.11;CHR2=chr10;END=129502924;STD_quant_start=3.224903;STD_quant_stop=5.621388;Kurtosis_quant_start=1.647930;Kurtosis_quant_stop=1.680912;SVTYPE=INS;SUPTYPE=AL;SVLEN=131;STRANDS=+-;RE=16;REF_strand=16;AF=1	GT:DR:DV	1/1:0:16
chr10	129512634	10678	N	AATTAAAAGATGAAAGGGATATATCTAAAATATTATGAAAAACGACTTCTTTTCCACCTTCCCTGCAAGAGTCTGATGGAAACACAGAGAAAATTCCAAGCCATTGCAGGGAAGAAAGCAGCGCTTGGTGGGAAAGAGCCCATTAAACTCATGGACATAGAGAGTAGAAGATGGTTACCAGAGGCCGCAAGGGGTAGTGGGGACTGGAGGTGGGGAGGAGAGACAGTTAATGCGGACCAAAACACAGTTAGAAAGAATGAGTAAGACCCGCTGTTTGATAGAAGCACAACCAAGTGACTACAGTCACAATAAATTTAATTCAGCATTTTGAAATAACTTAAAGTAATTCGACTCTGCCTGTAGCCTGACAAATGCTTATGAGTGGATACCCCATTCTCTATGACGAGCTTCTATTCACATTTTGCATGCTTGTATCAATAATATAGCCTATGTACCCTCATAAATATATACATCTTCTGTGTGTACCAACAAAACTTAAATAAATAAAAGAGCCTCAGAGTGGAACTCCTTTGGACACAAAGTACATTTTATTTCAGTTCTGGCGTCATGGATAATGATGATCAGCTTGAGCCGATGGGTATGGAGGCTCTTCAGATGAAACCATGAGGTGGAGGGGTTCCGCCTGGGGTGCTGATTCGTTCTGAAAGCATTCCAATCGTTTATATACAAAATTGGCAAAATTGCAGAAACTAAAGCTAGAAACGCCATGGGCTATCAAATTCCAGGACGGTAACCTACAAACTCCGTGGGTCTGAAAATGCAACAAGAGGAAGAAGAACCAGACCTATTTAACTTATGGGAATGGGGAAAGTTGAAAACCGAATTACAGGCAATCATTATGTGGAAATGGAAGCATGATTTCCTTCAGCTAGAATACCAGAAAACCAAATAAATAATAATAATCTCAATCCTGTTAGTGTCACATTATAATACATAATTAAAATTTTAATCTAATGGAACATATTAAATAATACAGTATATAATAAATAATATAACATGTTTTGATACAGACATGCAATGTGAAATAAGCACTTCATGGAGAATGGGTATCTGACTCCTCACATTTATCCTTTGAGTTATAAACAACTAATTACACTTGTA	.	PASS	IMPRECISE;SVMETHOD=Snifflesv1.0.11;CHR2=chr10;END=129512636;STD_quant_start=4.225771;STD_quant_stop=78.952970;Kurtosis_quant_start=0.190208;Kurtosis_quant_stop=1.091858;SVTYPE=INS;SUPTYPE=AL,SR;SVLEN=1122;STRANDS=+-;RE=7;REF_strand=7;AF=1	GT:DR:DV	1/1:0:7
chr10	129565305	10679	TTTTTTTTTTTTTTTTTTTTTTGAGACGGAGTCTCGCTCTGTCGCCCAGGCTGGAGTGCAGTGGCGGGATCTTGGCTCACTGCAAGCTCCGCCTCCCGGGTTCACGCCATTCTCCTGCCTCAGCCTCCCAAGTAGCTGGGACTACAGGCGCCCGCCACTACGCCCGGCTAATTTTTTGTATTTTTAGTAGAGACGGGGTTTCACCGTTTTAGCCAGGATGGTCTCGATCTCCTGACCTCGTGATCCGCCCGCCTCGGCCTCCCAAAGTGCTGGGATTACAGGCGTGAGCCACCGCGCCCGGCCTAG	N	.	PASS	PRECISE;SVMETHOD=Snifflesv1.0.11;CHR2=chr10;END=129565613;STD_quant_start=0.000000;STD_quant_stop=1.183216;Kurtosis_quant_start=1.450115;Kurtosis_quant_stop=-1.061538;SVTYPE=DEL;SUPTYPE=AL,SR;SVLEN=-308;STRANDS=+-;RE=20;REF_strand=20;AF=1	GT:DR:DV	1/1:0:20
chr10	129595634	10680	N	<DUP>	.	PASS	IMPRECISE;SVMETHOD=Snifflesv1.0.11;CHR2=chr10;END=129596097;STD_quant_start=155.654532;STD_quant_stop=125.778244;Kurtosis_quant_start=-0.124305;Kurtosis_quant_stop=0.403264;SVTYPE=DUP;SUPTYPE=SR;SVLEN=463;STRANDS=-+;RE=6;REF_strand=8;AF=0.75	GT:DR:DV	0/1:2:6
chr10	129635737	10681	N	ACTTGACTTTAATAGGAATAGGGGCAGGCAGC	.	PASS	PRECISE;SVMETHOD=Snifflesv1.0.11;CHR2=chr10;END=129635737;STD_quant_start=2.291288;STD_quant_stop=3.691206;Kurtosis_quant_start=1.000000;Kurtosis_quant_stop=1.646747;SVTYPE=INS;SUPTYPE=AL;SVLEN=31;STRANDS=+-;RE=8;REF_strand=14;AF=0.571429	GT:DR:DV	0/1:6:8
chr10	129923157	10682	GGGGTTGGGAGGACAGGGTGAGGCCGGGATG	N	.	PASS	IMPRECISE;SVMETHOD=Snifflesv1.0.11;CHR2=chr10;END=129923189;STD_quant_start=13.422618;STD_quant_stop=13.771952;Kurtosis_quant_start=-0.353109;Kurtosis_quant_stop=0.018829;SVTYPE=DEL;SUPTYPE=AL;SVLEN=-32;STRANDS=+-;RE=6;REF_strand=13;AF=0.461538	GT:DR:DV	0/1:7:6
chr10	130017628	10683	N	ACTCACCTCATACCACACCTCACATCCCACTCACCCACCCACTCACCCACCCACCACCTCACCCACTCACTCACTCACCCACTCACCCACCCACTCACCACTCACCCACTCACCACCTGCCACCCACCCACACTCACTCACCCACCCACCACCACCACCCACCCACCCACTCACCCACCCACTCACTCACTCACCACC	.	PASS	IMPRECISE;SVMETHOD=Snifflesv1.0.11;CHR2=chr10;END=130017629;STD_quant_start=31.741140;STD_quant_stop=41.655732;Kurtosis_quant_start=0.913844;Kurtosis_quant_stop=-0.151635;SVTYPE=INS;SUPTYPE=AL;SVLEN=191;STRANDS=+-;RE=12;REF_strand=17;AF=0.705882	GT:DR:DV	0/1:5:12
chr10	130447045	10684	CCTTCTCCTTCTCCTTCTCCTTCTCCTTCTCCT	N	.	PASS	IMPRECISE;SVMETHOD=Snifflesv1.0.11;CHR2=chr10;END=130447078;STD_quant_start=17.573655;STD_quant_stop=13.165612;Kurtosis_quant_start=2.974152;Kurtosis_quant_stop=2.818225;SVTYPE=DEL;SUPTYPE=AL;SVLEN=-33;STRANDS=+-;RE=6;REF_strand=15;AF=0.4	GT:DR:DV	0/1:9:6
chr10	130630682	10685	GGAAAGAAAGAAAGAGAAAAAGAAAGAAAGAAAGAA	N	.	PASS	PRECISE;SVMETHOD=Snifflesv1.0.11;CHR2=chr10;END=130630718;STD_quant_start=4.560702;STD_quant_stop=4.669047;Kurtosis_quant_start=1.630178;Kurtosis_quant_stop=-0.898746;SVTYPE=DEL;SUPTYPE=AL;SVLEN=-36;STRANDS=+-;RE=5;REF_strand=14;AF=0.357143	GT:DR:DV	0/1:9:5
chr10	131417032	10686	N	CAATATAATGCTATATTCAATATAAATATATTGCTATATATATTCACTGAAAC	.	PASS	PRECISE;SVMETHOD=Snifflesv1.0.11;CHR2=chr10;END=131417032;STD_quant_start=0.000000;STD_quant_stop=2.720294;Kurtosis_quant_start=-0.590881;Kurtosis_quant_stop=-0.334733;SVTYPE=INS;SUPTYPE=AL;SVLEN=53;STRANDS=+-;RE=16;REF_strand=17;AF=0.941176	GT:DR:DV	1/1:1:16
chr10	131578167	10687	N	TTCTCCTCTTCCGCTCCCTTCTCCTCTTCCCCCTCTCCCTTCTCCTCTTCCCCTCTCCTTCTCCTCTTCCCCTCTCCTTCTCCTCTTCCCCCTCCCTTCTCCTCTTCCCCTCTCCTTCTCCTCTTCCCCCTCCCTTCTCCTCTTCCCCCCTCCTCTTCCCCTCCCTTCTCCTCTTCCCCCCTCCCTTCTCCTCTTCCCCCTCCCTCCTCCTCTCTTCCCCTCC	.	PASS	IMPRECISE;SVMETHOD=Snifflesv1.0.11;CHR2=chr10;END=131578174;STD_quant_start=19.136353;STD_quant_stop=57.045596;Kurtosis_quant_start=-0.727226;Kurtosis_quant_stop=1.084772;SVTYPE=INS;SUPTYPE=AL;SVLEN=213;STRANDS=+-;RE=5;REF_strand=12;AF=0.416667	GT:DR:DV	0/1:7:5
chr10	131812238	10688	N	CATTGAGAGATTCAAGGGCAGTGCGGCGGCTCTCTGTAGGACCAGCACAGG	.	PASS	PRECISE;SVMETHOD=Snifflesv1.0.11;CHR2=chr10;END=131812238;STD_quant_start=0.000000;STD_quant_stop=1.612452;Kurtosis_quant_start=0.612831;Kurtosis_quant_stop=0.610800;SVTYPE=INS;SUPTYPE=AL;SVLEN=58;STRANDS=+-;RE=17;REF_strand=17;AF=1	GT:DR:DV	1/1:0:17
chr10	131880071	10689	N	TTCATTGCATTGACATCTTTATCAAATAAAATGAAAGAATGAAATTAATTAATAATTCCCAGCCAGGCACGGTGGCTCACACCTGTAATCCCAGCACTTGGGAGGCTAAGGCAGGCAGATCGCTTGAGGCCAGGGGAGTTTGAGACCAACCTGGGCAATATGGCACTCTGTCTCTACCAAAAATATAAAAAATTAGCCAGGCATGGTGGTGCACCTGTAGTCCCAGCTACTCCAGGAGGCTGAGGTGAAAGATTGAGTCCATAAGGCTGAGGCTGAAGTGAGCTGACATCATGCCACTGCACTCCACCCTGTAACAGAGTGAGACTGTCTCAAAATAAATAATAATAATAATAATTCTAGCTCATAAAAACTAGGAAAAGAACAAGAAAGCAAAAACAAAAGAAAACACAAAGAAAAATAAAGGAAAAGCTAAAATTAATGAGAAAAAGAATATATAAGATAAAAATTAATGAGGTAGAGAATAGAAAACAGTAGATCTAATGTACAAATATAAATCCTGGTTTTTGAGGGAAAAAGTAGATAAACCACTAGTTAAGTTACTCAAGAAAAGGAGGAGGAATACAAAAAATAGAAAATAAGAGCGACACAGGGGAAATAACCAATGAAACAAGAAATTATAAAAATCTTAAGGAATATTTCCACAGACTCTATGCAAATGAATTTGAAAATGTAGATGTAACTGATAACTTCCTAAGGATAATGTCTGATTACCAAACCGATCCCATTAGAGTTAGAAAGCTAAACTGATGATTTCAGAAGAAACAGAAAGAGTTATTAAGCAACTACCCACAAGCCCAAGGACCAGACGGTTTCCCAGGAGAATTCTCCCAAACCTTCAAAGGCCAGGTAATGCCAATGCTCTATGAAGAAGATTCTAGCACACTATCTCCTTTTATCAAGCAAATGTAACACTGATAAGCCAGACAGAAAGTACAAGAAAATACAACTACACACCAATCAGTTGTTCGCATCGATGTAAAATATGAAATGAGGTCTAAGATATTCGAAATATTAGGAAACTATATAATGTACTATATTAATAAACATAAGGAAGTAGTGTGATGACCTCCATAGATTCTGAAAATCCTTTAACAAAATTCTCTAAAAACCTATTTACTTATAAAAGTTAAAAGAAACAGGAATTGAGGGTTATACTGTTAAATTAATAAAATACACATTCTTAATTCATTACTAAATGGGGGGGAAAACTAATAGCATTTCTACTACTATCAGGACAGGGCAAAGATGCTCACTGTCTCCATTTCTGTTCAACACTGTATTATGTATTACCCAATATATGAGACGAGAGAAATCAATCAGCATTATAAAAAGGAAAGTAGTAAAACTCACTTCTATTTGCAGTTGAAAACCATATATATATATATCTGGAAACCCCCAGAGAATCAATAATAAAATTAACTCAAACAATAAAAGAATTCACTAACACAGAATTAACATACAAAATCAATAGCTTCAAATACAAAATAATAATCAGAGAAAACGCCATTTAAAAATAATTGCAACAAGGATTAAATATCTAGGAACAAATTAACAAGAATTGCACAAAAATCTATACAAGGAGAATGTAAGGCATTCTTGAAAGACACTAAAGTAGATATGAACAAGAGAAAAGAC	.	PASS	IMPRECISE;SVMETHOD=Snifflesv1.0.11;CHR2=chr10;END=131880072;STD_quant_start=8.246211;STD_quant_stop=226.143760;Kurtosis_quant_start=2.343534;Kurtosis_quant_stop=4.771377;SVTYPE=INS;SUPTYPE=AL,SR;SVLEN=1637;STRANDS=+-;RE=8;REF_strand=8;AF=1	GT:DR:DV	1/1:0:8
chr10	131894834	10690	N	GAAAATGTGGTTTTACATGTACCATGGAATACTATGCAGCCCTCAAAAAGGATGAGTTCATGTCCTTTGCAGGGACATGGATGAAGCTGGAAACC	.	PASS	IMPRECISE;SVMETHOD=Snifflesv1.0.11;CHR2=chr10;END=131894834;STD_quant_start=6.811755;STD_quant_stop=11.326959;Kurtosis_quant_start=1.627118;Kurtosis_quant_stop=1.267199;SVTYPE=INS;SUPTYPE=AL;SVLEN=96;STRANDS=+-;RE=10;REF_strand=11;AF=0.909091	GT:DR:DV	1/1:1:10
chr10	132001996	10691	N	TGCCTGCCCTCCCGCCCATTCCGCTCCCCTCTCTCCTGCCTCCACCTGGCTCCCCTCCTGCCTCCACCTGCCCCCTCCTGCCTC	.	PASS	IMPRECISE;SVMETHOD=Snifflesv1.0.11;CHR2=chr10;END=132002001;STD_quant_start=11.045361;STD_quant_stop=12.915107;Kurtosis_quant_start=0.110546;Kurtosis_quant_stop=-0.782441;SVTYPE=INS;SUPTYPE=AL;SVLEN=70;STRANDS=+-;RE=15;REF_strand=18;AF=0.833333	GT:DR:DV	1/1:3:15
chr10	132158429	10692	TCGCTCTCTCGCTCTCTCTCTCTCTCGCTCTCTCGCTCTCTCTCGCTCTCTCGCTCTCTCTCTCTCGCTCTCTCGCTCTCTCGCTCTCTCTCTCTCGCTCTCTCTCGCTCTCTCTCTCGCTCTCTCTCTCGCTCTCTCGCTCTCTCGCTCTCGCTCTCTCTCTCTCGCTCTCTCTCTCTCTCTCGCTCTCTCGCTCTCTCTCTCTCGCTCTCTCTCTCTCGCTCTCTCTCTCTCGCTCTCTCTCTCTCTCTCTCTCTTGCTCTCTCTCTCTCGCTCTCTCTCTCGCTCTCTCTCGCTCTCTCGCTCTCTCTCTCTCTCTCGCTCTCTCGCTCTCTCGCTCTCTCTCGCTCTCTCTCGCTCTCTCGCTCTCTCTCTCGCTCTCGCTCTCGCTCTCTCGCTCTCGCTCTCTCTCGCTCTCTCTCTCTC	N	.	PASS	IMPRECISE;SVMETHOD=Snifflesv1.0.11;CHR2=chr10;END=132158818;STD_quant_start=2.549510;STD_quant_stop=14.289857;Kurtosis_quant_start=-0.154252;Kurtosis_quant_stop=-2.043578;SVTYPE=DEL;SUPTYPE=AL;SVLEN=-389;STRANDS=+-;RE=21;REF_strand=23;AF=0.913043	GT:DR:DV	1/1:2:21
chr10	132214924	10693	CCCTGTGTGCAGCTCTCCTCTCATGTACTCTGCA	N	.	PASS	PRECISE;SVMETHOD=Snifflesv1.0.11;CHR2=chr10;END=132214959;STD_quant_start=0.408248;STD_quant_stop=1.683251;Kurtosis_quant_start=3.000000;Kurtosis_quant_stop=-0.903114;SVTYPE=DEL;SUPTYPE=AL;SVLEN=-35;STRANDS=+-;RE=6;REF_strand=17;AF=0.352941	GT:DR:DV	0/1:11:6
chr10	132215191	10694	N	GCAATGCTTGGCCTCCCTCCTCTGTGTACTTTCTGCC	.	PASS	IMPRECISE;SVMETHOD=Snifflesv1.0.11;CHR2=chr10;END=132215191;STD_quant_start=18.482424;STD_quant_stop=19.672316;Kurtosis_quant_start=-1.090451;Kurtosis_quant_stop=-1.044857;SVTYPE=INS;SUPTYPE=AL;SVLEN=37;STRANDS=+-;RE=5;REF_strand=16;AF=0.3125	GT:DR:DV	0/1:11:5
chr10	132307258	10695	N	TCAAAGAATGTTCTGCTCCATTGTAGTATTGCAAGAGGCCAC	.	PASS	IMPRECISE;SVMETHOD=Snifflesv1.0.11;CHR2=chr10;END=132307258;STD_quant_start=19.431932;STD_quant_stop=19.539703;Kurtosis_quant_start=-1.689755;Kurtosis_quant_stop=-1.608479;SVTYPE=INS;SUPTYPE=AL;SVLEN=47;STRANDS=+-;RE=13;REF_strand=15;AF=0.866667	GT:DR:DV	1/1:2:13
chr10	132366107	10696	TTTTTTTTTTTTTTTTTTTTTTTTTTTTTTTT	N	.	PASS	PRECISE;SVMETHOD=Snifflesv1.0.11;CHR2=chr10;END=132366145;STD_quant_start=0.000000;STD_quant_stop=4.855042;Kurtosis_quant_start=-nan;Kurtosis_quant_stop=-1.707989;SVTYPE=DEL;SUPTYPE=AL;SVLEN=-38;STRANDS=+-;RE=7;REF_strand=11;AF=0.636364	GT:DR:DV	0/1:4:7
chr10	132372181	10697	AGGCAAGTTCTAGTTAGAAGTTTCGAGCTCTCTCAAGCAAAGATTTTCTTTGCATAGGAAACAATTTACCGGAGGAATAAAGGGTGCAGCCCTTTCCTCCCCGGACTTCTAGAGAGGAGCAGATCAGAAGACAGCGTGAAGCTCC	N	.	PASS	PRECISE;SVMETHOD=Snifflesv1.0.11;CHR2=chr10;END=132372326;STD_quant_start=1.581139;STD_quant_stop=0.790569;Kurtosis_quant_start=2.440000;Kurtosis_quant_stop=2.440000;SVTYPE=DEL;SUPTYPE=AL;SVLEN=-145;STRANDS=+-;RE=8;REF_strand=9;AF=0.888889	GT:DR:DV	1/1:1:8
chr10	132544862	10698	AAATTCCCCCAACCCTGGTGCTCTGGGAAGTTA	N	.	PASS	PRECISE;SVMETHOD=Snifflesv1.0.11;CHR2=chr10;END=132544899;STD_quant_start=8.426150;STD_quant_stop=7.463243;Kurtosis_quant_start=-1.651709;Kurtosis_quant_stop=-1.820405;SVTYPE=DEL;SUPTYPE=AL;SVLEN=-37;STRANDS=+-;RE=19;REF_strand=20;AF=0.95	GT:DR:DV	1/1:1:19
chr10	132557317	10699	GGATTCAGGATGCAGAGTTGATAGGGGATGAGAATTCGGGATGCACAGTTGATAGGGGATGGGAACTCGGGATGCACAGTTGATAGGGGATGAGAATTCGGGATGCACAGTTGATAGGGGATGGGAACTCGGGATGCACAGTTGATAGGGGATGGGAACTCGGGATGCACAGTTGATAGGGGATGAGAATTCGGGATGCACAGTTGATAGGGGATGGGAACTTGGGATGCACAGTTGATAGGGGATGGGAATTTGGGATGCACAGTTGATAGGGATTGGGGATTTCAGATGCACAGTTGTTAGGGATTGGGGATTTGGGATGCACAGATGTTAGGGGTTTGGGATTCAGGATGCACAGTTGATAGGGGATGGGAATTTGGGATACACAGTTGATAGGGGATGGGATTTCAGGATGCACAGATGTTAGGGGTTCAGGATTCAGGATGCACAGTTGTTAGGGATTTAGGATTCAGGATGCAGAGTTGATAGGGGATGAGAATTCGGGATGCACAGTTGATAGGGGATGGGAACTCGGGATGCACAGTTGATAGGGGATGAGAATTCGGGATGCACAGTTGATAGGGGATGGGAACTCGGGATGCACAGTTGATAGGGGATGAGAATTCGGGATGCACAGTTGATAGGGGATGGGAACTCGGGATGCACAGTTGATAGGGGATGAGAATTCGGGATGCACAGTTGATAGGGGATGGGAACTCGGGATGCACAGTTGATAGGGGATGAGAATTCGGGATGCACAGTTGATAGGGGATGGGAACTTGGGATGCACAGTTGATAGGGGATGAGAATTCGGGATGCACAGTTGATAGGGGATGGGAACTCGGGATGCACAGTTGATAGGGGATGGGAACTCGGGATGCACAGTTGATAGGGGATGAGAATTCGGGATGCACAGTTGATAGGGGATGGGAACTTGGGATGCACAGTTGATAGGGGATGGGAATTTGGGATGCACAGTTGATAGGGATTGGGGATTTCAGATGCACAGTTGTTAGGGATTGGGGATTTGGGATGCACAGATGTTAGGGGTTTGGGATTCAGGATGCACAGTTGATAGGGGATGGGAATTTGGGATACACAGTTGATAGGGGATGGGATTTCAGGATGCACAGATGTTAGGGGTTCAGGATTCAGGATGCACAGTTGTTAGGGATTTAGGATTCAGGATGCAGAGTTGATAGGGGATGAGAATTCGGGATGCACAGTTGATAGGGGATGG	N	.	PASS	IMPRECISE;SVMETHOD=Snifflesv1.0.11;CHR2=chr10;END=132558570;STD_quant_start=13.667480;STD_quant_stop=17.038192;Kurtosis_quant_start=2.866214;Kurtosis_quant_stop=3.561069;SVTYPE=DEL;SUPTYPE=AL,SR;SVLEN=-1253;STRANDS=+-;RE=19;REF_strand=22;AF=0.863636	GT:DR:DV	1/1:3:19
chr10	132582932	10700	GACCACAGCTCTGGGCCTGTGCGCACCTTGCACGTTGGTGGGTGATTGCGGATG	N	.	PASS	IMPRECISE;SVMETHOD=Snifflesv1.0.11;CHR2=chr10;END=132582990;STD_quant_start=20.054925;STD_quant_stop=16.715262;Kurtosis_quant_start=-1.421902;Kurtosis_quant_stop=-1.612698;SVTYPE=DEL;SUPTYPE=AL;SVLEN=-58;STRANDS=+-;RE=14;REF_strand=16;AF=0.875	GT:DR:DV	1/1:2:14
chr10	132588598	10701	N	<DUP>	.	PASS	IMPRECISE;SVMETHOD=Snifflesv1.0.11;CHR2=chr10;END=132589282;STD_quant_start=59.077915;STD_quant_stop=129.343342;Kurtosis_quant_start=-1.439898;Kurtosis_quant_stop=-1.460758;SVTYPE=DUP;SUPTYPE=SR;SVLEN=684;STRANDS=-+;RE=17;REF_strand=17;AF=1	GT:DR:DV	1/1:0:17
chr10	132767834	10702	N	AGTACAGCTATTAAATATATATAAATATATATAAATATATAAATAAATATATATATAAATATATATATATC	.	PASS	PRECISE;SVMETHOD=Snifflesv1.0.11;CHR2=chr10;END=132767834;STD_quant_start=2.167948;STD_quant_stop=2.828427;Kurtosis_quant_start=5.280151;Kurtosis_quant_stop=2.402279;SVTYPE=INS;SUPTYPE=AL;SVLEN=77;STRANDS=+-;RE=12;REF_strand=12;AF=1	GT:DR:DV	1/1:0:12
chr10	132769915	10703	N	TTTCCTTCCTTCCTTCCTTCTTTCCTTCTTCTTTCCTTTCTTCTTTCCTTCCTTCCTTCCTTCTTTCGCTTCTTTCCTTCCTTCGCTTCCTTCTTCCTTCTTTCCTTCTTCTTTCCTTCTTCTTCCTTCCTTCGCTTCTTCCTTCTTTCCTTCCTTCTTTCCTTACTTCTTTCTTCCTTCCTTCTTCCTTCTTTCCTTCTTTACTCTTCCTTTCCC	.	PASS	IMPRECISE;SVMETHOD=Snifflesv1.0.11;CHR2=chr10;END=132769915;STD_quant_start=15.079788;STD_quant_stop=10.747093;Kurtosis_quant_start=-1.623989;Kurtosis_quant_stop=1.488117;SVTYPE=INS;SUPTYPE=AL;SVLEN=221;STRANDS=+-;RE=14;REF_strand=16;AF=0.875	GT:DR:DV	1/1:2:14
chr10	132909058	10704	TTCAATTCAAGTAAAGTGGCTGAGAGCTCGAGGATGGCTCAGCCACATGTGGGACGCCAAAGTCCTGGAGGTGCCCCATGCGTGTGATGGCTCCCGGAGGTTATCACGGACAGGACACGACTGGATTGGCAGGGAACCTCCGACAGAAGCAGAACGCTGCCTTCCATCTCTAAAACCAAAAAAAGGCTCTTTCAAGTAATTTTCAATCCCTGGATCATGGAAAAGGCCAGCGATCCTGATGACCAGAGAAAAGGGCGAAAGCTAGCAAAAGGATGGCACCTGCCGAGTCCTGAACTGGAGGATAAAGCCCCAGCCTTGAGAGGGCCTCAGATCAGGGGCGCAGTCCACGGCCTCTCCAAGGAAAGCTGGAGCCATGCCCGCTCCGACCCTGACACTGGGGCTGGGCTCAGCCGGGCACACTCACGTGCATCTGCAGAAACGTGTGTCTGTCTGTCTGCACCGTCCGCCCCCACCCACCCTCATGGCTCCCTGCTGTGGTCCTCAGGGTGTCCCAGGGACAGCAGCTGCAGTCTCTGCCCCTCAAGGAAAGCTGGGTCATACAGGGCCCCCAAACATGGCGAACTTCCATCTCAAACACAAACCTGGTTACTTTTGCGAAAGTCCTGGAAGCTAATGTTTTGACCAAATTTGACTGTTAAACAAAATGTATTTATTTACTTTTACTTCCTTGTACCTTAAAATGGCCATAATAGACCGGGAGCATGAAGTGTTAATCGAATTAGAGGTGATTTTTCCTTCTGGCTTTTATGAGTGCAAACGTCCTAAGGAAGGAAGCAATCTGTCACAATTACCCTCTCTCAATGACCCTGCAGCTGGACCTTTGAAATACGGTCACGATTTCCTCGCACAGCCTGACCTTCCCCTCGTCCACGCCCCGTGGGCAGAGGACAGGCTGCGATTAGTTATCTTGGGGCCTGCGTGGAATTCACTCATGTAAATAATGAATAAAGCTCCTAGGTAACACTATATTTTTTCATGTTGTGTTGAAAACACAAGAAGACAGATAGACAAGCCAGACTGCTCCAAGGTGTTGAGGGCGGCCTGCCCTTGCAGCTGCCAAATAAGACACCGGCAGCCGAAAGGCATCTCCAGGTCCCTTGGTCCCTAGTCATGGGCCCTGCCCCCCAGCCTCTCTTCTCAGCGCAGGCTGCAGGCTGCTTGACCAGTGTCAGGACCCTCCCTCCCTTCCTGCCATCTTCCTCTCTCCTGTTTCTTTCTGCCTCCCCTGGTCTCAGGAAAATTGACCAAAGGCCTCCGCTGGGGCTGTAGAAGTTCAAGACCCCTGAGAGTGGGGGAATGGGCCCGGCCACACGGCACTCCCAGTGGCCACATGAAGAGGGTTCAAAAATCTCCCTGGGGCCTGAGCCCAGGGTCTCTGCTTCCAGGGCCGGGGGCTGAAGACTTGGGCCACGCCCCTGTCCCCGAGCTCTGTCCAGATGTGCCCGCTCTATTTCTCCAGCTCTGACTCCCACACTGTCCTGGAGATGCCTGTCTGGATCTGCAGCCCACCCGGCCCCTCCTGGGCCCAGATGCCCCAACCTACCCCCAGCGGGCTCCTTCCCAGGACTTTCTCCCCCTGTCCCCCAGGCCCCCACTGTGCCTCCCACAAGCCCTAATGATGATGCCAGCTGCATGTGGACAGCCTTCATTTTTGAGAAACTGCCTGGCTATTCTTCCCTTTCAACCTGCCCCACTCTGCGGCCCTCTTCTCCTGGCCTCTGGACTTTGCCTGCTCGCAGGGATGGGGAACACTCCTGGAGCCTGTGGCTGTGGCTGCTCCAGAGTCCCCGACCGTCAAAAACGCGGCAGCCCAGGGTGGAATGACCGGGCTTCCACCTCATCCTTGAAGATGAGGCCATTGCCTTACGCTCAGATCCCTAAAGAAACAGTATGGCAATGGCCCGGCTGCAGGCATTTGTTTGGAAGGTGATTCCAGGCAGTCCTGGGAACGGACACACGGAAGGAGACGAGCTAGTAATGGAGGGTGGGCCGTGGGGTGAGGAAGGTGCCCAAATTTGCCGAGCGGTAACCTTACCAAGGACTGGGAAGCAGGGTTTTCACCTACTGACCCCCGTCCCTCCTCGGTTGAGGGTCGCCCTTGGGGTGTTCAATCCCTAGCGTTTAGAGGTGGGAGTGGCCAGCACAGGCAGAGTTCCCGTGAGTCCAGGTGGCCCCGGGTGGACCCGGGTAACTGTGGGTGAGCGTGGATGGGAGGCTGGGCCTGCAGGCAAGGCCTCCTTCTGCATCCCTGCGTTACCCTACCTCGCGGCACATCAATGCCTACCCCCATCTTCAGTGCTCAGAGTATTTTACCAGCTTTTTGTTTTCATTTTTGGTGAATAAATGCAATTTTACACGGTTATCCCACAATATAGCCAGCTGATTTCACTTACTTTTGAGGGTTACTTTCACATTAAGCGTAATTATAATCCCATTCCAGAAATTAGAGCGGGCAGTGCCAACTCCCCAAAGGCACCTTCAAGGATGCTGTCCGCACAGGCACCTCCCCTTCCCTGGTGGCCAGCCTAGCCCTTTCTGTGCACGCGTGCCCTGGCTGAAGGCTGGTGAAGCTCCTGGGAGGCAGAGTTGCCTGTGTCTGAGGGGAGGGAAGGGCACCAGATGTTACTCATCCGGGGAGACGGACAGGGCAAGGCTGCCCTTCCTTCTGCCTGGGACTGTAGAGGCCTCTGTCTGGTTTGTACCCACTCACCCCACAGCCTCGCTGTCAACACCCATCTTAGCACAAGGAGAAATCGTCACAGCGAAGCCTGCAGGAACCCTGCTCTGTGAATCCCTCACTCCATTGCAGACGTGGTACCAGGGCTCTCCTGTGTAGCCCACCACAGTGCCAGCCAGGGTCCCCGAGGCTGGGCATTGCTGGGAAGCTGGCCCAGGATCACCTGCAAAGGGACCCCTGAAAAGGACCAGGACAGCCCCTGAGTCCCTAAGTCAAAATAGAGTATTCTCAAAAGGACTTTCTCTCCTGGCCCCTGGGTGAGCATCACCTGCTTGTGAGAGATACTTTACAGAAGGAAAATGTTCTCAATAAAATGTCTCTAATGTGTTTACCTAAGCAGCAGGATTAAATTAATAACCTGCTGTTCAATTAAACTTGCTCCTGATGGACTAAAGTTTTAAAAGAAAGCTTCTTTGGGATTTGTACTAGCAAGGAAAAACACAATAAAACAAAACGAAAAACAAACCTTCTGCTGAACCATCATTTACATGCCACAAAACCACAAAACCTTCATCCCGCTGCCCCAGGGCACAATCCCCGTGGCAGGGCCCAAACTCTGCCCTTTTTAAACTACTAAAAACCGCAGGGTCCGTCCTTCATCACTCCACAAGTACATGAATTTCTGAACGGAAGTATTGAACAAATGCAATAACAAATCTTATTAATCACTCAGTCCATGAAAAAGTGACCTTTCTATACCTCATTGTTAAGCAGCTAGAAACCTTATGGGTTTAGCTATCAAATTCTCCTCAGCCTGAGCAAATCTGCCAGCATATTTTACAAAGCTGAAAAGTCATAAATGGTGGCATTGCTTTATAATATTAGCAGTAAATTTGGATTGATCTTTTCTACTCATGAGGTCTGTGTATGTGGGCCTCTCCTGAAAATCCTCATAAGACACGGGACTAGGCTTCACCCTAGTCCCTTTCTCTCGGGGTAAACACACAACCTGGTGGTTACC	N	.	PASS	PRECISE;SVMETHOD=Snifflesv1.0.11;CHR2=chr10;END=132912779;STD_quant_start=2.720294;STD_quant_stop=2.683282;Kurtosis_quant_start=1.732223;Kurtosis_quant_stop=-0.774063;SVTYPE=DEL;SUPTYPE=AL,SR;SVLEN=-3721;STRANDS=+-;RE=15;REF_strand=15;AF=1	GT:DR:DV	1/1:0:15
chr10	132948508	10705	N	CAGGTTACATGCACATCAGTGATCTGGGCACTTTAAA	.	PASS	PRECISE;SVMETHOD=Snifflesv1.0.11;CHR2=chr10;END=132948508;STD_quant_start=1.788854;STD_quant_stop=2.774887;Kurtosis_quant_start=0.444874;Kurtosis_quant_stop=-0.584797;SVTYPE=INS;SUPTYPE=AL;SVLEN=40;STRANDS=+-;RE=14;REF_strand=17;AF=0.823529	GT:DR:DV	1/1:3:14
chr10	132974522	10706	N	<DUP>	.	PASS	IMPRECISE;SVMETHOD=Snifflesv1.0.11;CHR2=chr10;END=132975331;STD_quant_start=27.101660;STD_quant_stop=265.337207;Kurtosis_quant_start=-0.329760;Kurtosis_quant_stop=-0.865631;SVTYPE=DUP;SUPTYPE=SR;SVLEN=809;STRANDS=-+;RE=6;REF_strand=10;AF=0.6	GT:DR:DV	0/1:4:6
chr10	133026460	10707	TCTCCCCTCCAGACAGGCATTTCCTCAAGGCCTCCGGAGTCTCCCCTCCAGACAGGCATTTCCTCAAGGCCTCCGGAGTCTCCCCTCCAGACAGGCATTTCCTCAAGGCCTCCGGAGTCTTCCCTCCAGACAGGCATTTCCTCAAGGTCTCTGGAGTCTCCCCTCCAGACAGGCATTTCCTCAAGGCCTCACGAGTCTCCCCTCCAGACAGGCATTTCCTCAAGGCCTCCGGAGT	N	.	PASS	IMPRECISE;SVMETHOD=Snifflesv1.0.11;CHR2=chr10;END=133026848;STD_quant_start=3.193744;STD_quant_stop=16.294171;Kurtosis_quant_start=0.987128;Kurtosis_quant_stop=0.657856;SVTYPE=DEL;SUPTYPE=AL;SVLEN=-388;STRANDS=+-;RE=14;REF_strand=14;AF=1	GT:DR:DV	1/1:0:14
chr10	133087745	10708	ATGTGTGCACCGCTGTGTGTGAGCAGGTGTGCACTGCCTCCATCTCCTATCGGTGTGTATGTGTGCACCGCTGTGTGTGAGCAGGTGTGCACTGCCTCCATCTCCTATCAATGTGAGTGTATGTGTGCACCGCTGTGTGTGAGGTGTGCACTGCCTCCATCTCCTATCGGTGTGTGTGTGTGTATGTGTGCACTGCTGTGTGTGAGGTGTGCACTGCCTCCATCTATCAATGTGAGTGTACGTGTGCACTGCTGTGTGTGAGCAGGTGTGCACTGCCTCCATCTCCTATCGGTGTGAGTGTATGTGTGCACTGCTGTGTGTGAGCAGGTGTGCACTGCCTCCATCTCCTATCGGTGTGTGTGT	N	.	PASS	IMPRECISE;SVMETHOD=Snifflesv1.0.11;CHR2=chr10;END=133088108;STD_quant_start=28.741955;STD_quant_stop=28.873864;Kurtosis_quant_start=3.168196;Kurtosis_quant_stop=4.588393;SVTYPE=DEL;SUPTYPE=AL,SR;SVLEN=-363;STRANDS=+-;RE=13;REF_strand=14;AF=0.928571	GT:DR:DV	1/1:1:13
chr10	133145112	10709	N	CTGTCTCCCTCCTCCTCTTCCTTCCTTCTCTTCTTCCTTCCTTCCCCTCCTTCCTTCCTCCTCCCTCCTTCATTCCTTCCTTCTTCCTCCTCCTTCCTTCCTTCCTCCCTCCCTTCGTTTCCTTCCTTCTTCCCTTCCCTCCTTCCTTCCTCCTCCACTCCTTCATTCCTTCCTTCTTCCTTCTCTCCTTCCTTCCTCCCTCCCACTCCCTTCATTCCTTCCTTCTTCCTTCCTCATATTCCTCCCTCCCTCCCTTCATTCCCTTCCTTCTTCCT	.	PASS	PRECISE;SVMETHOD=Snifflesv1.0.11;CHR2=chr10;END=133145112;STD_quant_start=5.400617;STD_quant_stop=7.505553;Kurtosis_quant_start=-0.419559;Kurtosis_quant_stop=-0.395784;SVTYPE=INS;SUPTYPE=AL;SVLEN=275;STRANDS=+-;RE=6;REF_strand=10;AF=0.6	GT:DR:DV	0/1:4:6
chr10	133184275	10710	AGAGGGAGGAGCAAAGGGAGGAGCAAAGGGAGAA	N	.	PASS	IMPRECISE;SVMETHOD=Snifflesv1.0.11;CHR2=chr10;END=133184309;STD_quant_start=15.776213;STD_quant_stop=15.631165;Kurtosis_quant_start=-1.457042;Kurtosis_quant_stop=-1.454636;SVTYPE=DEL;SUPTYPE=AL;SVLEN=-34;STRANDS=+-;RE=9;REF_strand=10;AF=0.9	GT:DR:DV	1/1:1:9
chr10	133260752	10711	ATCTCTCACTCTCTCTCTTCCTCTGTCTCTGTCTTTCTGTCCCTCTGTCTCTCC	N	.	PASS	IMPRECISE;SVMETHOD=Snifflesv1.0.11;CHR2=chr10;END=133260807;STD_quant_start=22.258225;STD_quant_stop=18.597235;Kurtosis_quant_start=1.083333;Kurtosis_quant_stop=-0.486513;SVTYPE=DEL;SUPTYPE=AL;SVLEN=-55;STRANDS=+-;RE=7;REF_strand=7;AF=1	GT:DR:DV	1/1:0:7
chr10	133285082	10712	N	<DUP>	.	PASS	IMPRECISE;SVMETHOD=Snifflesv1.0.11;CHR2=chr10;END=133285279;STD_quant_start=206.237242;STD_quant_stop=157.174425;Kurtosis_quant_start=-0.577190;Kurtosis_quant_stop=-0.891422;SVTYPE=DUP;SUPTYPE=SR;SVLEN=197;STRANDS=-+;RE=5;REF_strand=9;AF=0.555556	GT:DR:DV	0/1:4:5
chr10	133310697	10713	N	ATATGTTATGTGTGTGTGGCCCTGTGCCTTTGTGCTTATGCATGTACTGTGTGTGTTGTGAGTATATGTTGTGTGTGTATGCATGTTGTGCATGGTGTGTATGTTGTGTACGATGTTTATGTGTATATGCATGTGTCTGTGTTTTGGGTGTATGTTGTGTGTGTATGTGTGTGGAGTGTATGAGCCATGTGTGCACATATATTATGTGTTGTGGGTGCATTTTGTGAGTGTACATGTTGTATTGTATGTTCTATGTGTGGTGTGTAGGGCTATGTGTGTATGTTTGTGTCATGTGCGTTTTGGGTATGTTGTGTACATGTGTGTGCATGGTTTATGTGTGTGCATATGTTATGTGTTGTGGGTGTGTGTTGTGTGTGTGTGTGCATGTGTTTTGTGTTCTTGTGTGGTGTGTCTGTTTATGTGTGTATGTGTGTGTCATGTGTGTTTTGGGGTGTGTGTTATGTATATGTGTGGTGT	.	PASS	IMPRECISE;SVMETHOD=Snifflesv1.0.11;CHR2=chr10;END=133310699;STD_quant_start=5.855400;STD_quant_stop=17.639242;Kurtosis_quant_start=-1.250000;Kurtosis_quant_stop=-0.073873;SVTYPE=INS;SUPTYPE=AL,SR;SVLEN=479;STRANDS=+-;RE=7;REF_strand=10;AF=0.7	GT:DR:DV	0/1:3:7
chr10	133338624	10714	N	CTTTCTTTCTTTCTTTCTTTCTTTCTTTCTTTCTT	.	PASS	PRECISE;SVMETHOD=Snifflesv1.0.11;CHR2=chr10;END=133338625;STD_quant_start=8.919392;STD_quant_stop=9.116530;Kurtosis_quant_start=-0.752247;Kurtosis_quant_stop=-0.734558;SVTYPE=INS;SUPTYPE=AL;SVLEN=36;STRANDS=+-;RE=9;REF_strand=20;AF=0.45	GT:DR:DV	0/1:11:9
chr10	133458023	10715	CCTGCGGGGGACGTTCCCGCATGTGAGCCTGCGGGGGACGTTCCCGCATGTGAGCC	N	.	PASS	IMPRECISE;SVMETHOD=Snifflesv1.0.11;CHR2=chr10;END=133458078;STD_quant_start=14.397420;STD_quant_stop=14.942748;Kurtosis_quant_start=2.621818;Kurtosis_quant_stop=2.412387;SVTYPE=DEL;SUPTYPE=AL;SVLEN=-55;STRANDS=+-;RE=7;REF_strand=12;AF=0.583333	GT:DR:DV	0/1:5:7
chr10	133464468	10716	N	AGCTCATGAGTGGGCGGGTGGTCCTATTGTGGCGTCTCTGCTCACCAGCCAGGTGCCTGTGGATGGCTAGCAGGGCCAGGC	.	PASS	IMPRECISE;SVMETHOD=Snifflesv1.0.11;CHR2=chr10;END=133464468;STD_quant_start=26.927681;STD_quant_stop=24.971984;Kurtosis_quant_start=0.412648;Kurtosis_quant_stop=0.929820;SVTYPE=INS;SUPTYPE=AL;SVLEN=79;STRANDS=+-;RE=11;REF_strand=13;AF=0.846154	GT:DR:DV	1/1:2:11
chr10	133520601	10717	N	TACACAGCCATGCACACACAAGACACACAAATATACACATAAACACAGG	.	PASS	PRECISE;SVMETHOD=Snifflesv1.0.11;CHR2=chr10;END=133520601;STD_quant_start=5.467073;STD_quant_stop=5.259911;Kurtosis_quant_start=5.163196;Kurtosis_quant_stop=2.695602;SVTYPE=INS;SUPTYPE=AL;SVLEN=48;STRANDS=+-;RE=9;REF_strand=16;AF=0.5625	GT:DR:DV	0/1:7:9
chr10	133572794	10718	ATGCTCTCTATCATGCATCTCTACCCTTGAGTATGACACATGCTGCAGGATCTTCATA	N	.	PASS	PRECISE;SVMETHOD=Snifflesv1.0.11;CHR2=chr10;END=133572849;STD_quant_start=7.615773;STD_quant_stop=5.822371;Kurtosis_quant_start=-0.417241;Kurtosis_quant_stop=-1.466860;SVTYPE=DEL;SUPTYPE=AL;SVLEN=-55;STRANDS=+-;RE=10;REF_strand=11;AF=0.909091	GT:DR:DV	1/1:1:10
chr10	133590778	10719	N	AACAATAGCATTAATGTGTGTGAATACGTGTGTGTGCATGCGTGTGTGTATGCAT	.	PASS	IMPRECISE;SVMETHOD=Snifflesv1.0.11;CHR2=chr10;END=133590786;STD_quant_start=19.256168;STD_quant_stop=17.002941;Kurtosis_quant_start=-1.339961;Kurtosis_quant_stop=-0.296535;SVTYPE=INS;SUPTYPE=AL;SVLEN=45;STRANDS=+-;RE=11;REF_strand=16;AF=0.6875	GT:DR:DV	0/1:5:11
chr10	133652112	10720	N	<DUP>	.	PASS	IMPRECISE;SVMETHOD=Snifflesv1.0.11;CHR2=chr10;END=133652343;STD_quant_start=0.353553;STD_quant_stop=29.002155;Kurtosis_quant_start=5.000000;Kurtosis_quant_stop=4.988119;SVTYPE=DUP;SUPTYPE=SR;SVLEN=231;STRANDS=-+;RE=8;REF_strand=13;AF=0.615385	GT:DR:DV	0/1:5:8
chr10	133655261	10721	N	<DUP>	.	PASS	IMPRECISE;SVMETHOD=Snifflesv1.0.11;CHR2=chr10;END=133656678;STD_quant_start=8.797727;STD_quant_stop=364.134591;Kurtosis_quant_start=-0.871823;Kurtosis_quant_stop=0.050871;SVTYPE=DUP;SUPTYPE=SR;SVLEN=1417;STRANDS=-+;RE=5;REF_strand=10;AF=0.5	GT:DR:DV	0/1:5:5
chr10	133766083	10722	N	AGGTGTGCAGAGTTCCTAATGACTTACTGAGTCAATGCAGGGGTTCATTATCTTAGT	.	PASS	IMPRECISE;SVMETHOD=Snifflesv1.0.11;CHR2=chr10;END=133766083;STD_quant_start=12.253279;STD_quant_stop=18.860389;Kurtosis_quant_start=1.118444;Kurtosis_quant_stop=-0.725188;SVTYPE=INS;SUPTYPE=AL;SVLEN=65;STRANDS=+-;RE=7;REF_strand=21;AF=0.333333	GT:DR:DV	0/1:14:7
chr10	133766360	10723	CGGGGGGGGTCCCTGTCTTATCAGTGACTTGCG	N	.	PASS	PRECISE;SVMETHOD=Snifflesv1.0.11;CHR2=chr10;END=133766392;STD_quant_start=6.233550;STD_quant_stop=6.082763;Kurtosis_quant_start=1.030223;Kurtosis_quant_stop=-0.097882;SVTYPE=DEL;SUPTYPE=AL;SVLEN=-32;STRANDS=+-;RE=7;REF_strand=21;AF=0.333333	GT:DR:DV	0/1:14:7
chr10	133766686	10724	N	TTCCTGTCTTAGTGACTTGGTGTCTTTGAGGGG	.	PASS	IMPRECISE;SVMETHOD=Snifflesv1.0.11;CHR2=chr10;END=133766686;STD_quant_start=17.277153;STD_quant_stop=17.259780;Kurtosis_quant_start=5.167959;Kurtosis_quant_stop=5.403382;SVTYPE=INS;SUPTYPE=AL;SVLEN=36;STRANDS=+-;RE=11;REF_strand=21;AF=0.52381	GT:DR:DV	0/1:10:11
chr10	133772779	10725	CCGTCCCCCTGTGGAGATGAAGGCGTGTGCTGATC	N	.	PASS	IMPRECISE;SVMETHOD=Snifflesv1.0.11;CHR2=chr10;END=133772813;STD_quant_start=19.623965;STD_quant_stop=19.204166;Kurtosis_quant_start=3.665166;Kurtosis_quant_stop=4.277338;SVTYPE=DEL;SUPTYPE=AL,SR;SVLEN=-34;STRANDS=+-;RE=12;REF_strand=14;AF=0.857143	GT:DR:DV	1/1:2:12
chr10	133911371	10726	N	TTTTTATTTTCTTCCCTTCCCCTTCCCTTCCCTTCCTTCCTTCCTTTTCTCCCTTCCTTCCTTTCCTTCCTTCCTTTTTTCTCCCTTCCCTTCCTCCCCCT	.	PASS	PRECISE;SVMETHOD=Snifflesv1.0.11;CHR2=chr10;END=133911371;STD_quant_start=2.966479;STD_quant_stop=9.262829;Kurtosis_quant_start=6.959269;Kurtosis_quant_stop=4.923998;SVTYPE=INS;SUPTYPE=AL;SVLEN=100;STRANDS=+-;RE=18;REF_strand=20;AF=0.9	GT:DR:DV	1/1:2:18
chr10	133922443	10727	N	TAGCTCCATATATAAATTATATAAAGAAATGTATATATAAATTATAT	.	PASS	IMPRECISE;SVMETHOD=Snifflesv1.0.11;CHR2=chr10;END=133922444;STD_quant_start=19.639246;STD_quant_stop=21.473239;Kurtosis_quant_start=-1.395081;Kurtosis_quant_stop=-1.286387;SVTYPE=INS;SUPTYPE=AL;SVLEN=49;STRANDS=+-;RE=16;REF_strand=19;AF=0.842105	GT:DR:DV	1/1:3:16
chr10	133928734	10728	GATCGCGGCTAGGGGTCACCCTGGTGGGTCACCG	N	.	PASS	PRECISE;SVMETHOD=Snifflesv1.0.11;CHR2=chr10;END=133928771;STD_quant_start=8.826098;STD_quant_stop=8.567380;Kurtosis_quant_start=-1.220764;Kurtosis_quant_stop=-0.831358;SVTYPE=DEL;SUPTYPE=AL;SVLEN=-37;STRANDS=+-;RE=16;REF_strand=19;AF=0.842105	GT:DR:DV	1/1:3:16
chr10	133963058	10729	CCCCCCTCCGCCCCCGCCCCACCCCCCTCCG	N	.	PASS	IMPRECISE;SVMETHOD=Snifflesv1.0.11;CHR2=chr10;END=133963122;STD_quant_start=36.271201;STD_quant_stop=32.557641;Kurtosis_quant_start=-0.469499;Kurtosis_quant_stop=0.628105;SVTYPE=DEL;SUPTYPE=AL;SVLEN=-64;STRANDS=+-;RE=5;REF_strand=17;AF=0.294118	GT:DR:DV	0/0:12:5
chr10	133968481	10730	N	CCGCGATGGTGACTGCGATGGGATGATGGTGCATTAAGATGACAGACAATTTGCCAGATGACGTGGTAGAGAGATTGGCAGGTAGTGGCAATGGTGATGATGATGGCGCAGACCGCATAGATCAAGCGATGCGGTGGGGAGGCAGGTGATGATGGCAATGATCAAGTGATGGTGGTGGTAGTGGTGATGGTGATGATGATGGGTGATCATGGCATCTAATCGCGACAGTGGTGGTGTGGTGATGGTGGTGGGTGATGATTTAGCAAATGCAGATCATGATGGTGGTGGTGGTAGTATTTATGGCAGACGATGATGGTGA	.	PASS	IMPRECISE;SVMETHOD=Snifflesv1.0.11;CHR2=chr10;END=133968481;STD_quant_start=66.947741;STD_quant_stop=79.784084;Kurtosis_quant_start=1.852989;Kurtosis_quant_stop=0.595570;SVTYPE=INS;SUPTYPE=AL,SR;SVLEN=329;STRANDS=+-;RE=8;REF_strand=16;AF=0.5	GT:DR:DV	0/1:8:8
chr10	134068070	10731	ACTATGTCACCCCGGCACAATGCGTGCACCCTCCACGAAGGCTGCCCCCAGACCTGGGAGCCCAGGAGAGTAAAATAAGCCTGCCGCAGGGCGCCGGGAATCAGCACTATGTCACCCCGGCACAATGCGTGCACCCTCCACGAAGGCTGCCCCCAGACCTGGGAGCCCAGGAGAGTAAAATAAGCCTGCCGCAGGGCGCCGGGAATCAGCAC	N	.	PASS	IMPRECISE;SVMETHOD=Snifflesv1.0.11;CHR2=chr10;END=134068281;STD_quant_start=91.713549;STD_quant_stop=77.313485;Kurtosis_quant_start=-0.221157;Kurtosis_quant_stop=0.859574;SVTYPE=DEL;SUPTYPE=AL;SVLEN=-211;STRANDS=+-;RE=8;REF_strand=9;AF=0.888889	GT:DR:DV	1/1:1:8
chr10	134177824	10732	N	<DUP>	.	PASS	IMPRECISE;SVMETHOD=Snifflesv1.0.11;CHR2=chr10;END=134178348;STD_quant_start=15.723302;STD_quant_stop=10.033278;Kurtosis_quant_start=-1.272122;Kurtosis_quant_stop=5.881387;SVTYPE=DUP;SUPTYPE=SR;SVLEN=524;STRANDS=-+;RE=9;REF_strand=14;AF=0.642857	GT:DR:DV	0/1:5:9
chr10	134200776	10733	CTGGGTGGGAAGTGCCCCTCTCCCTGGTGGATTTGGGGTG	N	.	PASS	PRECISE;SVMETHOD=Snifflesv1.0.11;CHR2=chr10;END=134200816;STD_quant_start=8.318654;STD_quant_stop=8.191459;Kurtosis_quant_start=-0.500523;Kurtosis_quant_stop=-0.699982;SVTYPE=DEL;SUPTYPE=AL;SVLEN=-40;STRANDS=+-;RE=13;REF_strand=18;AF=0.722222	GT:DR:DV	0/1:5:13
chr10	134201885	10734	N	CTCATGCAGGGGCAGGGTTCATGCAGGGGCAGGGGCTCATGCAGGGGGCAGGAGGCTCATGCAGGGGCAGAGTTCATGCAGGGGCAGGGCTCATGCAGGGGCCGAGGCTCATCTGCGGGGGGCGGGAGGCTCATGCAGGGGCGGGGGCTCATGCGGGGCGGGGGGGTTCGTGCAGGGGCGGCAGGGGTTCGTGCGGGGGCAGGGGCTCATGCAGGGGGGCAGGGGGCTCGTGCAGGGGCAGGGGGCTCGTGCAGGGGAGCCGGGAGGTTCGTGCAGAGGCGGCAGGGGGCTCATGCAGGGGGCAGCCGGGCTCGTGCAGGGGCGGGGAGGCTCGTGCGGGGGCAGGGGGCTCTCGTGCAGAAGGGCAGGGGCTCGTGCGCGGGGGCAGCAGGGTTCGTGCGAGGGCGGCTTGGGAGTTCGTCTTGCGGGGGCAGGGGGCTCCGTGCGGGGCGGGAGGCTCGTGCAGGGGGGCGGGCTCGTGCGAGGCGAGGCTCGTGCAGGGCAGCAGGCTCGTGCGGGGGGGCGAGGGTTCGTGCAGGGCGGCGGGGTTCGTGCGGGGGCAGGGGAGTTCGTGCCGGGGGCAGGGGGCTCGTGCGGGGGCAGGGGCTCGTGCGGGGGCAGGGGGCTCGTGCAGGGGGCGGCGGGGTTCGTGCGGGGCGAGGCTCGTGCGGGGCGGCGGAGGCTCGTGCGGGGGGCAGGGGCTCGATGCGGGGAGGCGGGGGAGCTTCGTGCGGGGGCAGGGGAGCTCCGTGCAGGGGCAGCGGGGTTCGTGCGGGGCCGAAACTCGTGCGGGGGCAGGGG	.	PASS	IMPRECISE;SVMETHOD=Snifflesv1.0.11;CHR2=chr10;END=134201911;STD_quant_start=216.298405;STD_quant_stop=241.179808;Kurtosis_quant_start=-1.120726;Kurtosis_quant_stop=0.213887;SVTYPE=INS;SUPTYPE=AL;SVLEN=745;STRANDS=+-;RE=11;REF_strand=18;AF=0.611111	GT:DR:DV	0/1:7:11
chr10	134206081	10735	N	AAGGATGATGGTGGTGGTGGTGATAATGGTGATGGTGGTGGTGGTAATGGTGATGAAGTGATGATGGTGATGATAATGGTGGATGGTGATGGTAGTGGTGATGGGGTGGTGGTAATGATGATGGTGATGGTGATGATGGTGGTGGTGGTGATGATGGTGATGGTGGGTGGTGGTGATAATGGCGGATGGTGATGATGAAGATGCAGTGATGATGGTGATGGTGATGGTAGTGGTGATGGGGTGGTGGTAATGATGATGGTGATGGGTGATGATGGTGGTGGTGGTGATACGGTGATGGTGATGGTGGTGGTACTTGCGGGCTGGTGATGATGGTGATGGTGATGATGGTGATGGTGATGGTAGTGGTGGATGGGGTGGTGGTAATGATGGTGGTGAT	.	PASS	IMPRECISE;SVMETHOD=Snifflesv1.0.11;CHR2=chr10;END=134206083;STD_quant_start=22.277792;STD_quant_stop=26.938820;Kurtosis_quant_start=0.317143;Kurtosis_quant_stop=-0.212261;SVTYPE=INS;SUPTYPE=AL;SVLEN=391;STRANDS=+-;RE=11;REF_strand=19;AF=0.578947	GT:DR:DV	0/1:8:11
chr10	134217499	10736	ACGGCATTCTCCAGGGCTCCTGCAGGACGGCATTCTCCAGGGCTCCTGCAG	N	.	PASS	PRECISE;SVMETHOD=Snifflesv1.0.11;CHR2=chr10;END=134217550;STD_quant_start=5.495453;STD_quant_stop=4.549725;Kurtosis_quant_start=2.784119;Kurtosis_quant_stop=-1.024204;SVTYPE=DEL;SUPTYPE=AL;SVLEN=-51;STRANDS=+-;RE=16;REF_strand=18;AF=0.888889	GT:DR:DV	1/1:2:16
chr10	134232940	10737	N	CCTGGGAGGAAGTCTGGAGGAGGGTCTCCTGGGGGAGGGGGGCCTGGAGGGTCTCCTGGGGAGGGAGCCTGGAGGAGGTCTCCTGGGGGGCCTGGAGAGGGGTCTCCCACGGGAGGGGCCTGGAGGAGGTCTCCTGGGGGGCCTGGAGGAGGGGTCTCCTGGGGGAGGGCTGGAGGAGGTCTCTGGGGGGGCCTGGAGGGGAGGGGTCTCCTGGGGGAGGAGGGGCCTGGAGGAGGGTCTCCTGGGGGGGCCTGGAGGAGGGGTCTCCTGGGGGGAGGGGCCTGGAGGAGGGGGTCTCCTGGGGCCTGGAGGAGGGGTCTCCTGGGGGAGGGGCCTGGAGGAGGGGGTCTCCTGGGGGAGGGGGCTGGAGGGGGTCTCCTGGGGGGCCTGGAGGAGGGGTCTCCTGGGGGGGCCTGGAGGAGGGGTCTCCTGGGGGAGGGCCTGGAGGAGGGGTCTCCTGGGGGAGGGGCCTGGAGGAGGGGTCTCCTGGGGGGCCTGGAGGAGAGGGGGTCTCCTGGGGGGCCTGGAGGAGGTCTCTCCCTGAGGGGGGGCCTGGAGGGTCTCTCTGGGGGAGGGGCCTGGAGGAGGGGTCTCCTGGGGAGGGCCTGGAGGAGGG	.	PASS	IMPRECISE;SVMETHOD=Snifflesv1.0.11;CHR2=chr10;END=134232940;STD_quant_start=28.649607;STD_quant_stop=202.055933;Kurtosis_quant_start=1.622380;Kurtosis_quant_stop=-1.426704;SVTYPE=DUP/INS;SUPTYPE=AL,SR;SVLEN=616;STRANDS=+-;RE=5;REF_strand=20;AF=0.25	GT:DR:DV	0/0:15:5
chr10	134249637	10738	CCCCCAGGCCCCTTCTCCACTGGATGTGGCCCATTGGCTGAGTGCCCCCAGGCGCCTTCTCCACTGGATGTGGCCCATTGACTGGGTGC	N	.	PASS	IMPRECISE;SVMETHOD=Snifflesv1.0.11;CHR2=chr10;END=134249726;STD_quant_start=34.737588;STD_quant_stop=34.678524;Kurtosis_quant_start=-0.796419;Kurtosis_quant_stop=-0.619421;SVTYPE=DEL;SUPTYPE=AL;SVLEN=-89;STRANDS=+-;RE=11;REF_strand=16;AF=0.6875	GT:DR:DV	0/1:5:11
chr10	134257458	10739	N	<DUP>	.	PASS	IMPRECISE;SVMETHOD=Snifflesv1.0.11;CHR2=chr10;END=134257727;STD_quant_start=25.843761;STD_quant_stop=38.701421;Kurtosis_quant_start=-1.028792;Kurtosis_quant_stop=-1.482325;SVTYPE=DUP;SUPTYPE=SR;SVLEN=269;STRANDS=-+;RE=14;REF_strand=18;AF=0.777778	GT:DR:DV	0/1:4:14
chr10	134304679	10740	N	CTCTTTGATGGACACATAGCCTGCGTGGACACACAGAACCTGCGTGGACACGAGGAACCTGCGTGGACACACCCAGCCTCGTGGACACAAGAACCTGCGTGGACACACAGCCTGTGTGGACACAGAACCTGCGTGGACACAGAACCTGCATGGACACAGAACCTGCGCGTGGACACACTGCGTGGACACATAGCCTGCGTGGACACAGAACCTGCGCGCGTGGACACATAGCCTGCAGTGGACACA	.	PASS	IMPRECISE;SVMETHOD=Snifflesv1.0.11;CHR2=chr10;END=134304683;STD_quant_start=46.994681;STD_quant_stop=87.819417;Kurtosis_quant_start=0.683282;Kurtosis_quant_stop=1.144435;SVTYPE=INS;SUPTYPE=AL,SR;SVLEN=236;STRANDS=+-;RE=8;REF_strand=14;AF=0.571429	GT:DR:DV	0/1:6:8
chr10	134310866	10741	CGTTCTAAGCCCCCAAGTGAGAGCAGCAAGGGTGCCGGCGGGCACAAGGCACTATCTCAGGACCAGCG	N	.	PASS	PRECISE;SVMETHOD=Snifflesv1.0.11;CHR2=chr10;END=134310935;STD_quant_start=5.700877;STD_quant_stop=6.172520;Kurtosis_quant_start=3.343520;Kurtosis_quant_stop=3.516007;SVTYPE=DEL;SUPTYPE=AL;SVLEN=-69;STRANDS=+-;RE=13;REF_strand=17;AF=0.764706	GT:DR:DV	0/1:4:13
chr10	134326042	10742	N	<DUP>	.	PASS	PRECISE;SVMETHOD=Snifflesv1.0.11;CHR2=chr10;END=134326325;STD_quant_start=6.164414;STD_quant_stop=6.964194;Kurtosis_quant_start=0.383657;Kurtosis_quant_stop=-1.040812;SVTYPE=DUP;SUPTYPE=SR;SVLEN=283;STRANDS=-+;RE=6;REF_strand=14;AF=0.428571	GT:DR:DV	0/1:8:6
chr10	134326310	10743	N	TAGGTCCCTTCTTTCATCCCCAATATTGGAGTCCACC	.	PASS	IMPRECISE;SVMETHOD=Snifflesv1.0.11;CHR2=chr10;END=134326310;STD_quant_start=10.119289;STD_quant_stop=10.109402;Kurtosis_quant_start=-0.500000;Kurtosis_quant_stop=-0.267110;SVTYPE=INS;SUPTYPE=AL;SVLEN=37;STRANDS=+-;RE=5;REF_strand=13;AF=0.384615	GT:DR:DV	0/1:8:5
chr10	134328148	10744	N	GTGTGCATGTTTGTGTGGTGTGTATGTGAGTGTGTGTATGTGTGTGGTGTGTGGTGTGTGTGTGGTATGTATATGTATGGATATGTGGTGTGTGTGCATGTGTGTGTGGTATGTATATGCATGTATGTATGGTGTGGGGGTTGTGTATGCTGTATTTGTGGTATGTGTGTGGTGTGTGTATGTGGTATATGTTGTGTGTGTGTGTGGTATGTATGT	.	PASS	IMPRECISE;SVMETHOD=Snifflesv1.0.11;CHR2=chr10;END=134328148;STD_quant_start=14.953261;STD_quant_stop=28.312541;Kurtosis_quant_start=2.262768;Kurtosis_quant_stop=-0.438936;SVTYPE=INS;SUPTYPE=AL;SVLEN=204;STRANDS=+-;RE=11;REF_strand=15;AF=0.733333	GT:DR:DV	0/1:4:11
chr10	134392013	10745	N	AACTCTGTCAGGGAAGTGTCTGGGGAGTCTCACATCCAGGAGGGGTGTGCGAGGGGACTGGAGGGGGCTCTGTCAGGAAGAAGTGTCTTGGGAGTCTCTCATCAGGGTGTCTCTTTGAGGGGCTGGAGAG	.	PASS	IMPRECISE;SVMETHOD=Snifflesv1.0.11;CHR2=chr10;END=134392024;STD_quant_start=20.273135;STD_quant_stop=20.184152;Kurtosis_quant_start=-1.596861;Kurtosis_quant_stop=-1.560795;SVTYPE=INS;SUPTYPE=AL;SVLEN=115;STRANDS=+-;RE=16;REF_strand=21;AF=0.761905	GT:DR:DV	0/1:5:16
chr10	134435952	10746	N	<DUP>	.	PASS	IMPRECISE;SVMETHOD=Snifflesv1.0.11;CHR2=chr10;END=134436423;STD_quant_start=134.657714;STD_quant_stop=114.997391;Kurtosis_quant_start=-1.277497;Kurtosis_quant_stop=-1.873817;SVTYPE=DUP;SUPTYPE=SR;SVLEN=471;STRANDS=-+;RE=11;REF_strand=15;AF=0.733333	GT:DR:DV	0/1:4:11
chr10	134555249	10747	CCGACGTAAACTGAGGTGGACGTCAGTGTCCGCGTCCGCTTGCTTTACTCAATAGC	N	.	PASS	IMPRECISE;SVMETHOD=Snifflesv1.0.11;CHR2=chr10;END=134555305;STD_quant_start=15.543487;STD_quant_stop=14.913082;Kurtosis_quant_start=3.924419;Kurtosis_quant_stop=5.785617;SVTYPE=DEL;SUPTYPE=AL;SVLEN=-56;STRANDS=+-;RE=14;REF_strand=15;AF=0.933333	GT:DR:DV	1/1:1:14
chr10	134635228	10748	N	<DUP>	.	PASS	IMPRECISE;SVMETHOD=Snifflesv1.0.11;CHR2=chr10;END=134636193;STD_quant_start=104.088104;STD_quant_stop=32.944398;Kurtosis_quant_start=2.292632;Kurtosis_quant_stop=-0.593936;SVTYPE=DUP;SUPTYPE=SR;SVLEN=965;STRANDS=-+;RE=6;REF_strand=13;AF=0.461538	GT:DR:DV	0/1:7:6
chr10	134639458	10749	N	<DUP>	.	PASS	IMPRECISE;SVMETHOD=Snifflesv1.0.11;CHR2=chr10;END=134640193;STD_quant_start=59.756915;STD_quant_stop=87.667300;Kurtosis_quant_start=1.491848;Kurtosis_quant_stop=2.590172;SVTYPE=DUP;SUPTYPE=SR;SVLEN=735;STRANDS=-+;RE=9;REF_strand=13;AF=0.692308	GT:DR:DV	0/1:4:9
chr10	134657120	10750	GGTCTCGGTGAGTGTTCCCAGGGTGCTGTGGGGCT	N	.	PASS	IMPRECISE;SVMETHOD=Snifflesv1.0.11;CHR2=chr10;END=134657156;STD_quant_start=11.273864;STD_quant_stop=11.095044;Kurtosis_quant_start=1.319380;Kurtosis_quant_stop=0.438356;SVTYPE=DEL;SUPTYPE=AL;SVLEN=-36;STRANDS=+-;RE=14;REF_strand=21;AF=0.666667	GT:DR:DV	0/1:7:14
chr10	134665329	10751	N	<DUP>	.	PASS	IMPRECISE;SVMETHOD=Snifflesv1.0.11;CHR2=chr10;END=134665843;STD_quant_start=20.644612;STD_quant_stop=14.570518;Kurtosis_quant_start=-1.322878;Kurtosis_quant_stop=-1.232443;SVTYPE=DUP;SUPTYPE=SR;SVLEN=514;STRANDS=-+;RE=17;REF_strand=27;AF=0.62963	GT:DR:DV	0/1:10:17
chr10	134671798	10752	N	AGAACAGGGGGCGGTGGGCGGGGTCAGGAGGCATTGCTGGGGTTGCCCCAGGTTGGGGAGCAGAGGCCGGTGGGGCGGGGCCATGGAGGCTTTGCTGGGGGCTGGGTTG	.	PASS	IMPRECISE;SVMETHOD=Snifflesv1.0.11;CHR2=chr10;END=134671808;STD_quant_start=30.058277;STD_quant_stop=33.880673;Kurtosis_quant_start=-0.380986;Kurtosis_quant_stop=-0.555731;SVTYPE=INS;SUPTYPE=AL;SVLEN=97;STRANDS=+-;RE=13;REF_strand=19;AF=0.684211	GT:DR:DV	0/1:6:13
chr10	134678157	10753	N	TACTAGCCTGCACCCACCTGTCCCCAATGCCAGGACCCTGCACACACCTGTCCCCGCCTGGAGACCTGCACCTGTCACAGTGCTTGAGACCTTAACACACCTGTCCCCACCTGGAGACCTGCACGCACCTGTCCCCAGTGCTGAGACCTGCACACCATCCCC	.	PASS	IMPRECISE;SVMETHOD=Snifflesv1.0.11;CHR2=chr10;END=134678157;STD_quant_start=70.572658;STD_quant_stop=60.138174;Kurtosis_quant_start=2.642693;Kurtosis_quant_stop=3.333793;SVTYPE=INS;SUPTYPE=AL;SVLEN=160;STRANDS=+-;RE=10;REF_strand=17;AF=0.588235	GT:DR:DV	0/1:7:10
chr10	134687987	10754	N	<DUP>	.	PASS	IMPRECISE;SVMETHOD=Snifflesv1.0.11;CHR2=chr10;END=134688156;STD_quant_start=104.318742;STD_quant_stop=102.874681;Kurtosis_quant_start=-1.023139;Kurtosis_quant_stop=-0.869453;SVTYPE=DUP;SUPTYPE=SR;SVLEN=169;STRANDS=-+;RE=11;REF_strand=20;AF=0.55	GT:DR:DV	0/1:9:11
chr10	134694148	10755	CAGCACTGAGACACGTCAGGGGCCCCTGCAGAG	N	.	PASS	IMPRECISE;SVMETHOD=Snifflesv1.0.11;CHR2=chr10;END=134694184;STD_quant_start=12.676750;STD_quant_stop=11.601724;Kurtosis_quant_start=2.842463;Kurtosis_quant_stop=3.569156;SVTYPE=DEL;SUPTYPE=AL;SVLEN=-36;STRANDS=+-;RE=16;REF_strand=21;AF=0.761905	GT:DR:DV	0/1:5:16
chr10	134695130	10756	AGCCCTGCGAGCCGGGGTTAGCCTGCACCGCACCCTC	N	.	PASS	IMPRECISE;SVMETHOD=Snifflesv1.0.11;CHR2=chr10;END=134695167;STD_quant_start=15.368800;STD_quant_stop=14.226735;Kurtosis_quant_start=-1.053802;Kurtosis_quant_stop=-1.060325;SVTYPE=DEL;SUPTYPE=AL;SVLEN=-37;STRANDS=+-;RE=13;REF_strand=16;AF=0.8125	GT:DR:DV	1/1:3:13
chr10	134701945	10757	N	<DUP>	.	PASS	IMPRECISE;SVMETHOD=Snifflesv1.0.11;CHR2=chr10;END=134702385;STD_quant_start=140.879381;STD_quant_stop=96.899432;Kurtosis_quant_start=-0.110573;Kurtosis_quant_stop=1.612919;SVTYPE=DUP;SUPTYPE=SR;SVLEN=440;STRANDS=-+;RE=6;REF_strand=12;AF=0.5	GT:DR:DV	0/1:6:6
chr10	134709447	10758	TGAGACACGGCGAGAAGGCAGCTAGGCTCTGTGTGC	N	.	PASS	IMPRECISE;SVMETHOD=Snifflesv1.0.11;CHR2=chr10;END=134709483;STD_quant_start=11.503623;STD_quant_stop=10.535654;Kurtosis_quant_start=0.991771;Kurtosis_quant_stop=0.891053;SVTYPE=DEL;SUPTYPE=AL;SVLEN=-36;STRANDS=+-;RE=9;REF_strand=11;AF=0.818182	GT:DR:DV	1/1:2:9
chr10	134727525	10759	CCCCCGCCCCGAGGCTGTGTCCAGCCACACTGCACCCCGGCCCGAGGCTGTGTCCAGCCACACTGCACCCCGGCCCGAGGCTGTGTCCAGCCACACTGCACCCCGCCCCGAGGCTGTGTCCAGCCACACTGCACCCCGGCCCGAGGCTGTGTCCAGCCACACTGCACCCCGGCCCGAGGCTGTGTCCAGCCACACTGCACCCCGGCCCGAGGCTGTGTCCAGCCACACTGCACCCCGGCCCGAGGCTGTGTCCAGCCACACTGCACCCCGGCCCGAGGCTGTGTCCAGCCACACTGCACCCCGGCCCGAGGCTGTGTCCAGCCACACTGCACCCCGGCCCGAGGCTGTGTCCAGCCACACTGCACCCCGGCCCGAGGCTGTGTCCAGCCACACTGCACCCCGCCCCGAGGCTGTGTCCAGCCACACTGCACCCCGCCCCGAGGCTGTGTCCAGCCACACTGCACCCCGGCCCGAGGCTGTGTCCAGCCACACTGCACCCCGGCCCGAGGCTGTGTCCAGCCACACTGCACCCCGGCCCGAGGCTGTGTCCAGCCACACTGCACCCCGCCCCGAGGCTGTGTCCAGCCACACTGCACCCCGGCCCGAGGCTGTGTCCAGCCACACTGCACCCCGGCCCGAGGCTGTGTCCAGCCACACTGCACCCCGGCCCGAGGCTGTGTCCAGCCACACTGCACC	N	.	PASS	IMPRECISE;SVMETHOD=Snifflesv1.0.11;CHR2=chr10;END=134728221;STD_quant_start=27.115494;STD_quant_stop=25.285866;Kurtosis_quant_start=2.291105;Kurtosis_quant_stop=2.379683;SVTYPE=DEL;SUPTYPE=AL;SVLEN=-696;STRANDS=+-;RE=8;REF_strand=10;AF=0.8	GT:DR:DV	0/1:2:8
chr10	134799329	10760	GGGGGTCGGGGAGGAGACAGGGTGGGGGTCCAG	N	.	PASS	IMPRECISE;SVMETHOD=Snifflesv1.0.11;CHR2=chr10;END=134799362;STD_quant_start=13.759845;STD_quant_stop=13.874437;Kurtosis_quant_start=-0.733616;Kurtosis_quant_stop=-0.659329;SVTYPE=DEL;SUPTYPE=AL;SVLEN=-33;STRANDS=+-;RE=6;REF_strand=16;AF=0.375	GT:DR:DV	0/1:10:6
chr10	134817675	10761	N	<DUP>	.	PASS	PRECISE;SVMETHOD=Snifflesv1.0.11;CHR2=chr10;END=134818117;STD_quant_start=0.447214;STD_quant_stop=1.140175;Kurtosis_quant_start=4.009452;Kurtosis_quant_stop=0.857257;SVTYPE=DUP;SUPTYPE=SR;SVLEN=442;STRANDS=-+;RE=15;REF_strand=25;AF=0.6	GT:DR:DV	0/1:10:15
chr10	134823670	10762	N	<DUP>	.	PASS	IMPRECISE;SVMETHOD=Snifflesv1.0.11;CHR2=chr10;END=134823944;STD_quant_start=258.952457;STD_quant_stop=347.191410;Kurtosis_quant_start=4.981315;Kurtosis_quant_stop=4.999817;SVTYPE=DUP;SUPTYPE=SR;SVLEN=274;STRANDS=-+;RE=8;REF_strand=20;AF=0.4	GT:DR:DV	0/1:12:8
chr10	134824227	10763	N	<DUP>	.	PASS	IMPRECISE;SVMETHOD=Snifflesv1.0.11;CHR2=chr10;END=134825315;STD_quant_start=121.512139;STD_quant_stop=34.423829;Kurtosis_quant_start=-0.191950;Kurtosis_quant_stop=1.671279;SVTYPE=DUP;SUPTYPE=SR;SVLEN=1088;STRANDS=-+;RE=12;REF_strand=18;AF=0.666667	GT:DR:DV	0/1:6:12
chr10	134831034	10764	CCGCATGGGGGTCTGGTAGACACGGATGCCGCATGGCGTCTGGTAGACACGGATGCCGCATGGCGTCTGGTAGACACGGATGCCGCATGGCGTCTGGTAGACACGGATGCCGCATGGCGTCTGGTAGACACGGATGCCGCATGGCGTCTGGTAGACACGGATGCCACATGGGCATCTGGTAGACACGGATGCCACATGGGCATCTGGTAGACACGGATGCCATATGGGGGTCTAGTAGACACGGATGCCACATGGCATCTGGTAGACACGGATGCCGCATGGGGGTCTGGTAGACACGGATGCCGCATGGGCGTCTGGTAGACACGGATGCCACATGGGCGTCTGGTAGACACGGATGCCACATGGGCGTCTGGTAGACACGGATGCCATATGGGGGTCTAATGGACACAGATGCCACATGGGCGTCTGGTAGACACGGATGCCACATGGGCGTCTGGTAGACACGGATGCCACATGGGCGTCTGGTAGACACGGATGCCGCATGGGCGTCTGGTAGACACGGATGC	N	.	PASS	IMPRECISE;SVMETHOD=Snifflesv1.0.11;CHR2=chr10;END=134831544;STD_quant_start=13.784049;STD_quant_stop=72.856022;Kurtosis_quant_start=1.444731;Kurtosis_quant_stop=-0.103531;SVTYPE=DEL;SUPTYPE=AL,SR;SVLEN=-510;STRANDS=+-;RE=10;REF_strand=18;AF=0.555556	GT:DR:DV	0/1:8:10
chr10	134865265	10765	N	GGCTCCGTCCGGCCACAGACCGCCTGCCCCAACCAGGACATTGCTGT	.	PASS	PRECISE;SVMETHOD=Snifflesv1.0.11;CHR2=chr10;END=134865266;STD_quant_start=5.504544;STD_quant_stop=6.033241;Kurtosis_quant_start=0.993875;Kurtosis_quant_stop=0.279340;SVTYPE=INS;SUPTYPE=AL;SVLEN=47;STRANDS=+-;RE=19;REF_strand=22;AF=0.863636	GT:DR:DV	1/1:3:19
chr10	134867474	10766	CAGATGAACTGATGAGATCTCAGATGAGTTGATGGGATCTCAGATGAACAGATGGGGTCACAGATGAGCTGATGAGATCACA	N	.	PASS	IMPRECISE;SVMETHOD=Snifflesv1.0.11;CHR2=chr10;END=134867555;STD_quant_start=19.219781;STD_quant_stop=20.233635;Kurtosis_quant_start=-1.968117;Kurtosis_quant_stop=-2.025320;SVTYPE=DEL;SUPTYPE=AL;SVLEN=-81;STRANDS=+-;RE=18;REF_strand=24;AF=0.75	GT:DR:DV	0/1:6:18
chr10	134879806	10767	N	<DUP>	.	PASS	IMPRECISE;SVMETHOD=Snifflesv1.0.11;CHR2=chr10;END=134880362;STD_quant_start=295.612923;STD_quant_stop=267.060667;Kurtosis_quant_start=0.842602;Kurtosis_quant_stop=1.971532;SVTYPE=DUP;SUPTYPE=SR;SVLEN=556;STRANDS=-+;RE=10;REF_strand=16;AF=0.625	GT:DR:DV	0/1:6:10
chr10	134882963	10768	N	<DUP>	.	PASS	IMPRECISE;SVMETHOD=Snifflesv1.0.11;CHR2=chr10;END=134883435;STD_quant_start=146.706055;STD_quant_stop=75.098454;Kurtosis_quant_start=4.263935;Kurtosis_quant_stop=-0.060262;SVTYPE=DUP;SUPTYPE=SR;SVLEN=472;STRANDS=-+;RE=9;REF_strand=17;AF=0.529412	GT:DR:DV	0/1:8:9
chr10	134892077	10769	CTGCCCCGCGGCGTGCGTGTGAGAAACTGCCCCGCGGCGTGTGAGAAACTGCCCCGCGGCGTGTGTGTGAGAAACTGCCCCGCGGCGTGTGAGAAACTGCCCCGCGGTGTGTGAGAAACTGTCCCGCGGTGTGTGAGAAACTGTCCCGCGGTGTGTGAGAAACTGCCCCGCGGCGTGCGTGTGAGAAAC	N	.	PASS	IMPRECISE;SVMETHOD=Snifflesv1.0.11;CHR2=chr10;END=134892325;STD_quant_start=94.916630;STD_quant_stop=131.103649;Kurtosis_quant_start=-0.410150;Kurtosis_quant_stop=-0.598835;SVTYPE=DEL;SUPTYPE=AL,SR;SVLEN=-248;STRANDS=+-;RE=6;REF_strand=13;AF=0.461538	GT:DR:DV	0/1:7:6
chr10	134926662	10770	N	CCGTTATTTGCGTCTGTGTCAGCAGCCGGTTATTTGAGGTCTAAATGCTTAAAGTTATTTGAGGTCTGTAAGCTGTGTCAGTTATTTGGGGTCTGGCGGTCAGGTTTGCCCGGGTTATTTGGGGTCTGTGTTGTG	.	PASS	IMPRECISE;SVMETHOD=Snifflesv1.0.11;CHR2=chr10;END=134926666;STD_quant_start=49.234135;STD_quant_stop=76.517972;Kurtosis_quant_start=0.005722;Kurtosis_quant_stop=0.657161;SVTYPE=INS;SUPTYPE=AL;SVLEN=135;STRANDS=+-;RE=6;REF_strand=14;AF=0.428571	GT:DR:DV	0/1:8:6
chr10	134948919	10771	N	<DEL>	.	PASS	IMPRECISE;SVMETHOD=Snifflesv1.0.11;CHR2=chr10;END=134951589;STD_quant_start=851.854867;STD_quant_stop=700.803620;Kurtosis_quant_start=-0.105054;Kurtosis_quant_stop=0.837940;SVTYPE=DEL;SUPTYPE=AL,SR;SVLEN=-2670;STRANDS=+-;RE=7;REF_strand=13;AF=0.538462	GT:DR:DV	0/1:6:7
chr10	134953634	10772	TGCCCCTGCCCCTGCCCCGTGCTGCCCCTGTCTTGCCCCTGCCCCTGCCCTGCCCTGCCCCTGCGCTGCCCCTGTGCTGTCCCTGTGCTGCCCCTGCCCCTGCCCTGCCCCTTCACTGCCCCGCCCCTGCCCCGCCCCTGCCCCGCCCCTGCCCTGCCCCTGCCCTGCCCCTGCGCTGCCCCTGTGCTGTCCCTGT	N	.	PASS	IMPRECISE;SVMETHOD=Snifflesv1.0.11;CHR2=chr10;END=134953830;STD_quant_start=25.517501;STD_quant_stop=19.015032;Kurtosis_quant_start=-0.035962;Kurtosis_quant_stop=-0.289549;SVTYPE=DEL;SUPTYPE=AL;SVLEN=-196;STRANDS=+-;RE=7;REF_strand=11;AF=0.636364	GT:DR:DV	0/1:4:7
chr10	134965047	10773	CGTGGGGCCACAGCTCAGGGAGGTAAGAAACAGCAGACAACAGGAGAGACGCG	N	.	PASS	PRECISE;SVMETHOD=Snifflesv1.0.11;CHR2=chr10;END=134965100;STD_quant_start=7.556454;STD_quant_stop=7.190271;Kurtosis_quant_start=-1.309315;Kurtosis_quant_stop=-0.519655;SVTYPE=DEL;SUPTYPE=AL;SVLEN=-53;STRANDS=+-;RE=12;REF_strand=17;AF=0.705882	GT:DR:DV	0/1:5:12
chr10	134977582	10774	GGAGTTCATGTCCACCTGCCTTCCCGAATCCCTCCTCCCACCTGGGTTGGGGGTG	N	.	PASS	PRECISE;SVMETHOD=Snifflesv1.0.11;CHR2=chr10;END=134977635;STD_quant_start=4.000000;STD_quant_stop=4.722288;Kurtosis_quant_start=3.943727;Kurtosis_quant_stop=3.289832;SVTYPE=DEL;SUPTYPE=AL;SVLEN=-53;STRANDS=+-;RE=13;REF_strand=15;AF=0.866667	GT:DR:DV	1/1:2:13
chr10	135016667	10775	GGCCCCCAAACGCACAGAGTCCAGCGGGGAGCACTCGGCCCCCAAACGCACGGCGTCCAGTGGGGAGCACTCG	N	.	PASS	IMPRECISE;SVMETHOD=Snifflesv1.0.11;CHR2=chr10;END=135016740;STD_quant_start=21.727862;STD_quant_stop=21.438284;Kurtosis_quant_start=-0.738638;Kurtosis_quant_stop=-1.296909;SVTYPE=DEL;SUPTYPE=AL;SVLEN=-73;STRANDS=+-;RE=13;REF_strand=16;AF=0.8125	GT:DR:DV	1/1:3:13
chr10	135021732	10776	GTTACCCCAAGGACCCTCTAGAGAGGGACGTGGCCCCCCCAACCCCGTTACCCCAAGGACCCTCTAGAGAGGGACGTGGCCCCCCAACCCCGTTACCCCAAGGACCCTCTAGAGAGGGACGTGGCCCCCCCAACCCCGTTACCCCAAGGACCCTCTAGAGAGGGACGTGGCCCCCCAACCC	N	.	PASS	PRECISE;SVMETHOD=Snifflesv1.0.11;CHR2=chr10;END=135021913;STD_quant_start=9.327379;STD_quant_stop=7.328028;Kurtosis_quant_start=-1.085095;Kurtosis_quant_stop=-1.075273;SVTYPE=DEL;SUPTYPE=AL;SVLEN=-181;STRANDS=+-;RE=17;REF_strand=19;AF=0.894737	GT:DR:DV	1/1:2:17
chr10	135031076	10777	N	GTATCACCTGTGATCCCAGCACTTTGGGAGGCCGAGGGCAGGCGGATCATGAGGTCAGGAGTTCAAGACTGGCCTGGCTGACATGGGTGAAACCCATCTCTACAAAAATACAAGAA	.	PASS	IMPRECISE;SVMETHOD=Snifflesv1.0.11;CHR2=chr10;END=135031076;STD_quant_start=27.833433;STD_quant_stop=27.775889;Kurtosis_quant_start=-1.486509;Kurtosis_quant_stop=-1.445873;SVTYPE=INS;SUPTYPE=AL;SVLEN=114;STRANDS=+-;RE=17;REF_strand=22;AF=0.772727	GT:DR:DV	0/1:5:17
chr10	135033651	10778	AGGAGGGGCTCAGGCGGGCGCGCGCCCAGGAGAGGAGGGGCTCAGGCGGCCGCGCGCCCAGGAGAGGAGGGGCTCAGGCGGCCGCGCGCCCAGGTGAGGAGGGGCTCAGGCGGGCGCGCGCCCAGGAGAGGAGGGGCTCAGGCGGCCGCGCGCCCAGGTGAG	N	.	PASS	IMPRECISE;SVMETHOD=Snifflesv1.0.11;CHR2=chr10;END=135033813;STD_quant_start=26.529229;STD_quant_stop=29.839571;Kurtosis_quant_start=-0.208740;Kurtosis_quant_stop=0.130017;SVTYPE=DEL;SUPTYPE=AL;SVLEN=-162;STRANDS=+-;RE=15;REF_strand=18;AF=0.833333	GT:DR:DV	1/1:3:15
chr10	135035322	10779	GTAACCCTAGGTAGGCCGGGCTGGGTGCAGCCACTCACGCCTGTAACCCTAGGTGGGCAGGGCTGGGTGCAGCCACTCACGCCTGTAACCCTAGGTAGGCCGGGCTGGGTGCAGCCACTCACGCCTGTAACCCTAGGTGGGCCGGGCTGGGTGCAGCCACTCACGCC	N	.	PASS	IMPRECISE;SVMETHOD=Snifflesv1.0.11;CHR2=chr10;END=135035489;STD_quant_start=11.031772;STD_quant_stop=10.285913;Kurtosis_quant_start=-2.027980;Kurtosis_quant_stop=-1.843728;SVTYPE=DEL;SUPTYPE=AL;SVLEN=-167;STRANDS=+-;RE=15;REF_strand=18;AF=0.833333	GT:DR:DV	1/1:3:15
chr10	135035921	10780	GAGCCCATCCAGGCATGCTCTTCCCGGCGTGTGTGTGTGTGTGTGAGAGCCCATCCAGGCATGCTCTTCCCGGTGTGTGTGTGTGTGTGTGAGCCCATCCAGGCATGCTCTTCCCGGCGTGTGTGTGTGTGAGAGCCCATCCAGGCATGCTCTTCCCAGTGTGTGTGTGTGTGAGAGCCCATCCAGGCATGCTCTTCCCGGCGTGTGTCTGTGTGTGTGTGAGAGCCCATCCAGGCATGCTCTTCCCGGCGTGTGTGTGTGTGTGTGAGAGCCCATCCAGGCATGCTCTTCCCGGCGTGTGTGTGCATGAGAGCCCATCCAGGCATGCTCTTCCCGGCGTGTGTGCGTGTGCGTGAGAGCCCATCCAGGCATGCTCTTCCCAGTGTGTGTGTGTGTGAGAGCCCATCCAGGCATGCTCTTCCCGGCGTGTGTGTGTGTGTGTGAGAGCCCATCCAGCCATGCTCTTCCCAGTGTGTGTGTGTGTGAGAGCCCATCCAGGCATGCTCTTCCCGGCGTGTGTGTGTGTGAGAGCCCATCCAGGCATGCTCTTCCCAGTGTGTGTGTGTGTGAGAGCCCATCCAGGCATGCTCTTCCCGGCGTGTGTGTGTGTGTGAG	N	.	PASS	PRECISE;SVMETHOD=Snifflesv1.0.11;CHR2=chr10;END=135036537;STD_quant_start=3.741657;STD_quant_stop=4.062019;Kurtosis_quant_start=5.581218;Kurtosis_quant_stop=3.093999;SVTYPE=DEL;SUPTYPE=AL,SR;SVLEN=-616;STRANDS=+-;RE=16;REF_strand=16;AF=1	GT:DR:DV	1/1:0:16
chr10	135036927	10781	AGAGCCCATCCAGGCATGCTCTTCCCGGCATGTGTGTGTGTGAGAGCCCATCCAGGCATGCTCTTCCCGGCGTGTGTGTGCATGTGTG	N	.	PASS	IMPRECISE;SVMETHOD=Snifflesv1.0.11;CHR2=chr10;END=135037015;STD_quant_start=42.826394;STD_quant_stop=36.192541;Kurtosis_quant_start=-1.036273;Kurtosis_quant_stop=-1.209505;SVTYPE=DEL;SUPTYPE=AL;SVLEN=-88;STRANDS=+-;RE=15;REF_strand=16;AF=0.9375	GT:DR:DV	1/1:1:15
chr10	135057102	10782	N	GGCAGCCGAGGGCTATGCCGCCCTTCCTGCTCACCCTCCTTCCTTGCTGCCCAGCT	.	PASS	IMPRECISE;SVMETHOD=Snifflesv1.0.11;CHR2=chr10;END=135057102;STD_quant_start=16.935171;STD_quant_stop=13.394029;Kurtosis_quant_start=-1.915753;Kurtosis_quant_stop=-1.603183;SVTYPE=INS;SUPTYPE=AL;SVLEN=58;STRANDS=+-;RE=15;REF_strand=17;AF=0.882353	GT:DR:DV	1/1:2:15
chr10	135078778	10783	TGCAGCCTCTGCCCCATCTACCACCACGCCCGGCTCCTG	N	.	PASS	IMPRECISE;SVMETHOD=Snifflesv1.0.11;CHR2=chr10;END=135078817;STD_quant_start=15.569200;STD_quant_stop=15.365546;Kurtosis_quant_start=-0.182370;Kurtosis_quant_stop=-0.091366;SVTYPE=DEL;SUPTYPE=AL;SVLEN=-39;STRANDS=+-;RE=13;REF_strand=15;AF=0.866667	GT:DR:DV	1/1:2:13
chr10	135104728	10784	AGGGCAGCACGCGCCCTCCGTGTCCCCCATGTCCCTCCGTGTCCCCCATGTCCCTCCGTGTCCCTGTGTCCCGGGGAGCCCTACCTGTACGGGAGAGGGCAGCATGCACCGTCCGTGTCCCCCATGTCCCTCCGTGTCCCCGTGTCCCTCCGTGTCCCCGTGTCCCGGGGAGCCCTACCTGTACGGGAGAGGGCAGCATGCACCGTCCGTGTCCCCCATGTCCCTCCGTGTCCCCGTGTCCCTCCGTGTCCCCGTGTCCCGGGGAGCCCTACCTGTACGGGAGAGGGCAGCATGCACCGTCCGTGTCCCCCATGTCCCTCCGTGTCCCCGTGTCCCTCCGTGTCCCCGTGTCCCGGGGAGCCCTACCTGTACGGGAGAGGGCAGCATGCACCGTCCGTGTCCCCCATGTCCCTCCGTGTCCCCGTGTCCCTCCGTGTCCCCGTGTCCCGGGGAGCCCTACCTGTACGGGAGAGGGCAGCATGCACCGTCCGTGTCCCCCATGTCCCTCCGTGTCCCCGTGTCCCTCCGTGTCCCCGTGTCCCGGGGAGCCCTACCTGTACGGGAGAGGGCAGCACGCGCCCTCCGTGTCCCCCATGTCCCTCCGTGTCCCCCATGTCCCTCCGTGTCCCTGTGTCCCGGGGAGCCCTACCTGTACGGGAGAGGGCAGCATGCACCGTCCGTGTCCCCCATGTCCCTCCGTGTCCCCCATGTCCCTCCGTGTCCCTCCGTGTCCCCGTGTCCCGGGGAGCCCTACCTGTACGGGAGAGGGCAGCACGCACCCTCCGTGTCCCCCATGTCCCTCTGTGTCCCTCCGTGTCCCTCCGTGTCCCCCATGTCCCTCCGTGTCCCCCGTGTCCCTCCGTGTCCCTCCGTGTCCCTCCGTGTCCCCCATGTCCCCCATGTCCCCGTGTCCCGGGGAGCCCTACCTGTACGGGAGAGGGCAGCATGCACACTCCGTGTCCCCCGTGTCCCTCCGTGTCCCCCATGTCCCCGTGTCCCGGGGAGCCCTACCTGTACGGGAGAGGGCAGCATGCACACTCCGTGTCCCCCGTGTCCCTCCGTGTCCCCCATGTCCCCGTGTCCCGGGGAGCCCTACCTGTACGGGAGAGGGCAGCATGCACACTCCGTGTCCCCCGTGTCCCTCCGTGTCCCCCGTGTCCCCGTGTCCCGGGGAGCCCTACCTGTACGGGAGAG	N	.	PASS	PRECISE;SVMETHOD=Snifflesv1.0.11;CHR2=chr10;END=135105921;STD_quant_start=5.744563;STD_quant_stop=4.929503;Kurtosis_quant_start=0.558549;Kurtosis_quant_stop=2.565348;SVTYPE=DEL;SUPTYPE=AL,SR;SVLEN=-1193;STRANDS=+-;RE=14;REF_strand=14;AF=1	GT:DR:DV	1/1:0:14
chr10	135164423	10785	TTGGCTGGGCTCAGAGCAGCTGACAACTAAGG	N	.	PASS	PRECISE;SVMETHOD=Snifflesv1.0.11;CHR2=chr10;END=135164454;STD_quant_start=7.797435;STD_quant_stop=7.615773;Kurtosis_quant_start=-1.048289;Kurtosis_quant_stop=-1.152871;SVTYPE=DEL;SUPTYPE=AL;SVLEN=-31;STRANDS=+-;RE=13;REF_strand=14;AF=0.928571	GT:DR:DV	1/1:1:13
chr10	135182853	10786	GCAGACCCCTGGCTTACACGGCAGGGAGTGTCATGAAATGATCACAATCCGCAGACCCCTGGTTTACACGGCAGGGAGCGTCATGAAATGATCACA	N	.	PASS	IMPRECISE;SVMETHOD=Snifflesv1.0.11;CHR2=chr10;END=135182951;STD_quant_start=32.331100;STD_quant_stop=27.529984;Kurtosis_quant_start=1.176450;Kurtosis_quant_stop=2.243598;SVTYPE=DEL;SUPTYPE=AL;SVLEN=-98;STRANDS=+-;RE=10;REF_strand=11;AF=0.909091	GT:DR:DV	1/1:1:10
chr10	135202339	10787	TTTCTCCATGCAGGTCTGGTCATCCCAGGGC	N	.	PASS	PRECISE;SVMETHOD=Snifflesv1.0.11;CHR2=chr10;END=135202371;STD_quant_start=9.549869;STD_quant_stop=8.024961;Kurtosis_quant_start=3.195240;Kurtosis_quant_stop=3.710397;SVTYPE=DEL;SUPTYPE=AL;SVLEN=-32;STRANDS=+-;RE=14;REF_strand=16;AF=0.875	GT:DR:DV	1/1:2:14
chr10	135244731	10788	TCAGAAAGACAAACTCTGTCACCACAGTATTGCTGGAATTGTATGTGGCCCTCCTGGTCAGGCAGCTCTGGGAAGCCCAGAAAGACAAACTCTGTCACCACAGTATTGCTGGAATTGTACGTGGCCCTCCTGGTCAGGCAGCTCTGGGAAGCCCAGAAAGACAAACTCTGTCACCACAGTATTGCTGGAATTGTACGTGGCCCTCCTGGTCAGGCAGCTCTGGGAAGCCCAGAAAGACAAACTCTGTCACCACAGTATTGCTGGAATTGTACGTGGCCCTCCTGGTCAGGCAGCTCTGGGAAGCTCAGAAAGACAAACTCTGTCACCACAGTATTGCTGGAATTGTACGTGGCCCTCCTGGTCAGGCAGCTCTGGGAAGCCCAGAAAGACAAACTCTGTCACCACAGTATTGCTGGAATTGTACGTGGCCCTCCTGGTCAGGCAGCTCTGGGAAGCTCAGAAAGACAAACTCTGTCACCACAGTATTGCTGGAATTGTACGTGGCCCTCCTGGTCAGGCAGCTCTGGGAAGCTCAGAAAGACAAACTCTGTCACCACAGTATTGCTGGAATTGTACGTGGCCCTCCTGGTCAGGCAGCTCTGGGAAGCTCAGAAAGACAAACTCTGTCACCACAGTATTGCTGGAATTGTACGTGGCCCTCCTGGTCAGGCAG	N	.	PASS	IMPRECISE;SVMETHOD=Snifflesv1.0.11;CHR2=chr10;END=135245411;STD_quant_start=35.278484;STD_quant_stop=37.071360;Kurtosis_quant_start=0.102496;Kurtosis_quant_stop=0.237440;SVTYPE=DEL;SUPTYPE=AL,SR;SVLEN=-680;STRANDS=+-;RE=7;REF_strand=13;AF=0.538462	GT:DR:DV	0/1:6:7
chr10	135290674	10789	CCCAGAGAGTCTCAGCAGGACAGCGAGCAAGCGGACAGGTCCCAGAGAGTCTCAGCAGGACAGCGAGCAAGCGGACAGGTCCCAGAGAGTCTCAGCAGGACAGCGAGCAAGCGGACAGGTCCCAGAGAATCTCAGCAGGACAGCGAGCAAGCGGACAGGTCCCAGAGAGTCTCAGCAGGACAGCGAGCAAGCCGACAGGTCCCAGAGAGTCTCAGCAGGACAGCGAGCAAGCGGACAGGTCCCAGAGTCTCAGCAAGACAGCGAGCAAGGGGACAGGTCCCAGAGAGTCTCAGCAGGACAGCGAGCAAGCGGACAGGTCCCAGAGAGTCTCAGCAGGACAGCGAGCAAGGGGACAGGTCCCAGAGAGTCTCAGCAGGACAGCGAGCAAGCGGACAGGTTCCAGAGAGTCTCAGCAGGACAGCGAGCAAGCCGACAGGTCCCAGAGAGTCTCAGCAGGACAGCGAGCAAGCAGACAGGTCCCAGAGTCTCAGCAAGACAGCGAGCAAGGGGACAGGTCCCAGAGAGTCTCAGCAGGACAGCGAGCAAGCGGACAGGTCCCAGAGAGTGTCAGCAGGACAGCGAGCAAGCGGACAGGTCCCAGAGAGTCTCAGCAGGACAGCGAGCAAGGGGACAGGTCCCAGAGAGTCTCAGCAGGACAGCGAGCAAGCGGACAGGTCCCAGAGAGTGTCAGCAGGACAGCGAGCAAGCGGACAGGTCCCAGAGTCTCAGCAAGACAGCGAGCAAGGGGACAGGTCCCAGAGAGTCTCAGCAGGACAGCGAGCAAGCGGACAGGTCCCAGAGAGTCTCAGCAGGACAGCGAGCAAGGGGACAGGTCCCAGAGAGTCTCAGCAGGACAGCGAGCAAGGGGACAGGTCCCAGAGAGTCTCAGCAGGACAGCGAGCAAGCCGACAGGTCCCAGAGAGTCTCAGCAGGACAGCGAGCAAGCGGACAGGTCCCAGAGAGTCTCAGCAGGACAGCGAGCAAGCCGACAGGTCCCAGAGAGTCTCAGCAGGACAGCGAGCAAGCGGACAGGTCCCAGAGTCTCAGCAAGACAGCGAGCAAGGGGACAGGTCCCAGAGAGTCTCAGCAGGACAGCGAGCAAGCGGACAGGTCCCAGAGAGTGTCAGCAGGACAGCGAGCAAGCGGACAGGTCCCAGAGAGTCTCAGCAGGACAGCGAGCAAGGGGACAGGTCCCAGAGAGTCTCAGCAGGACAGCGAGCAAGCGGACAGGTCCCAGAGAGTGTCAGCAGGACAGCGAGCAAGCGGACAGGTCCCAGAGAGTCTCAGCAGGACAGCGAGCAAGCGGACAGGTCCCAGAGAGTCTCAGCAGGACAGCGAGCAAGCGGACAGGTCCCAGAGCGTCTCAGCAGGACAGCGAGCAAGGGGACAGGTCCCAGAGAGTGTCAGCAGGACAGCGAGCAAGGGGACAGGTCCCAGAGAGTCTCAGCAGGACAGCGAGCAAGGGGACAGGTCCCAGAGAGTCTCAGCAGGACAGCGAGCAAGGGGACAGGTCCCAGAGAGTCTCAGCAGGACAGCGAGCAAGCGGACAGGTCCCAGAGCGTCTCAGCAGGACAGCGAGCAAGGGGACAGGTCCCAGAGAGTGTCAGCAGGACAGCGAGCAAGGGGACAGGTCCCAGAGAGTCTCAGCAGGACAGCGAGCAAGGGGACAGGTCCCAGAGAGTCTCAGCAGGACAGCGAGCAAGGGGACAGGTCCCAGAGAGTCTCAGCAGGACAGCGAGCAAGCCGACAGGTCCCAGAGCGTCTCAGCAGGACAGCGAGCAAGGGGACAGGTCCCAGAGAGTCTCAGCAGGACAGCGAGCAAGCGGACAGGTCCCAGAGAGTCTCAGCAGGACAGCGAGCAAGCGGACAGGTCCCAGAGAGTCTCAGCAGGACAGCGAGCAAGCGGACAGGTCCCAGAGAGTCTCAGCAGGACAGCGAGCAAGCGGACAGGTCCCAGAGAGTCTCAGCAGGACAGCGAGCAAGCGGACAGGTCCCAGAGAGTCTCAGCAGGACAGCGAGCAAGCGGACAGGTCCCAGAGAGTCTCAGCAGGACAGCGAGCAAGGGGACAGGTCCCAGAGAGTCTCAGCAGGACAGCGAGCAAGGGGACAGGTCCCAGAGAGTCTCAGCAGGACAGCGAGCAAGGGGACAGGTCCCAGAGAGTCTCAGCAGGACAGCGAGCAAGCGGACAGGTCCCAGAGAGTCTCAGCAGGACAGCGAGCAAGCCGACAGGTCC	N	.	PASS	IMPRECISE;SVMETHOD=Snifflesv1.0.11;CHR2=chr10;END=135292782;STD_quant_start=158.252646;STD_quant_stop=195.810878;Kurtosis_quant_start=-1.447729;Kurtosis_quant_stop=-1.001517;SVTYPE=DEL;SUPTYPE=AL,SR;SVLEN=-2108;STRANDS=+-;RE=11;REF_strand=18;AF=0.611111	GT:DR:DV	0/1:7:11
chr10	135350250	10790	GGATGGATGGGTGGTTGGATGGATGGGTGGGT	N	.	PASS	IMPRECISE;SVMETHOD=Snifflesv1.0.11;CHR2=chr10;END=135350284;STD_quant_start=9.241212;STD_quant_stop=10.004999;Kurtosis_quant_start=2.881541;Kurtosis_quant_stop=2.497852;SVTYPE=DEL;SUPTYPE=AL;SVLEN=-34;STRANDS=+-;RE=16;REF_strand=17;AF=0.941176	GT:DR:DV	1/1:1:16
chr10	135380365	10791	GGGTTAGGGTTAGCATTAGGAGTTACAGTTGGGTTAAGGGTTGCAGGTTAGGCTTAGTGTTGTTAGGGTTA	N	.	PASS	IMPRECISE;SVMETHOD=Snifflesv1.0.11;CHR2=chr10;END=135380428;STD_quant_start=11.506520;STD_quant_stop=8.105554;Kurtosis_quant_start=0.378847;Kurtosis_quant_stop=1.353257;SVTYPE=DEL;SUPTYPE=AL;SVLEN=-63;STRANDS=+-;RE=14;REF_strand=16;AF=0.875	GT:DR:DV	1/1:2:14
chr1	121484169	10792	N	<DUP>	.	PASS	IMPRECISE;SVMETHOD=Snifflesv1.0.11;CHR2=chr1;END=121485352;STD_quant_start=341.730888;STD_quant_stop=134.164700;Kurtosis_quant_start=1.205804;Kurtosis_quant_stop=0.349778;SVTYPE=DUP;SUPTYPE=SR;SVLEN=1183;STRANDS=-+;RE=6;REF_strand=6;AF=1	GT:DR:DV	1/1:0:6
chr11	194715	10793	N	<DUP>	.	PASS	IMPRECISE;SVMETHOD=Snifflesv1.0.11;CHR2=chr11;END=195035;STD_quant_start=74.653485;STD_quant_stop=46.497312;Kurtosis_quant_start=-0.632417;Kurtosis_quant_stop=2.440849;SVTYPE=DUP;SUPTYPE=SR;SVLEN=320;STRANDS=-+;RE=7;REF_strand=25;AF=0.28	GT:DR:DV	0/0:18:7
chr11	196082	10794	N	<DUP>	.	PASS	IMPRECISE;SVMETHOD=Snifflesv1.0.11;CHR2=chr11;END=196532;STD_quant_start=143.138045;STD_quant_stop=142.910374;Kurtosis_quant_start=-0.061132;Kurtosis_quant_stop=-0.877751;SVTYPE=DUP;SUPTYPE=SR;SVLEN=450;STRANDS=-+;RE=8;REF_strand=24;AF=0.333333	GT:DR:DV	0/1:16:8
chr11	267306	10795	AGGGGGGAGGAGCGAAGAGGAGGGGGAGGAGCGAGGGGGAGGAGCGAGGAGGAGGGGGAGGAGCGAGGAGGGGGGAGGAGCGAGGAGGGGGGAGGAGCGAGGAGGGGGGAGGAGCGAGGAGGGGGGAGGAGCGAGGAGGAGGGGGGGCGAGGAGGAGGGG	N	.	PASS	IMPRECISE;SVMETHOD=Snifflesv1.0.11;CHR2=chr11;END=267468;STD_quant_start=86.334234;STD_quant_stop=52.880998;Kurtosis_quant_start=1.994904;Kurtosis_quant_stop=-0.622354;SVTYPE=DEL;SUPTYPE=AL;SVLEN=-162;STRANDS=+-;RE=5;REF_strand=22;AF=0.227273	GT:DR:DV	0/0:17:5
chr11	287665	10796	TGCTTGGAAAGTTCCAGAAGCAGCAAGGAAGCCAGGTAGCCGCAGCGGAGTAGGGGACGGGGAGGAGATGAGGTCAGGGAACCAAGGCAGGTGCAGGAGGGGGTTTGCGGGTGGAGCTTG	N	.	PASS	IMPRECISE;SVMETHOD=Snifflesv1.0.11;CHR2=chr11;END=287785;STD_quant_start=21.361180;STD_quant_stop=17.722867;Kurtosis_quant_start=-0.183288;Kurtosis_quant_stop=0.005920;SVTYPE=DEL;SUPTYPE=AL;SVLEN=-120;STRANDS=+-;RE=17;REF_strand=20;AF=0.85	GT:DR:DV	1/1:3:17
chr11	321351	10797	ACTGTGGTGCCCAGGCAGCTGGATTATCCCATTACCTTCACTATGGTGCCCAGGCAGCTGGATTATCCCATTACCTTCACTATGGTGCCCAGGCAGCTGGATTATCCCATTACCTTCACTATGGTGCCCAGGCAGCTGGATTATCCCATTACCTTCACTATGGTGCCCAGGCAGCTGGATTATCCCATTACCTTCACTATGGTGCCCAGGCAGCTGGATTATCCCATTACCTTCACTATGGTGCCCAGGCAGCTGGATTATCCCATAACCCTCACTGTGGTGCCCAGGCAGCCGGATTATCCCATTACCTTCACTATGGTGCCCAGGCAGCTGGATTATCCCATAACCCTCACTGTGGTGCCCAGGCAGCCGGATTATCCCATTACCTTCAGTGTGGTGCCCAGGCAGCCGGATTATCCCATTACCTTCAGTGTGGTGCCCAGGCAGCTGGATTATCCCATAACCCTCACTGTGGTGCCCAGGCAGCTGGATTATCCCATTACCTTCACTATGGTGCCCAGGCAGCTGGATTATCCCATAACCCTCACTGTGGTGCCCAGGCAGCCGGATTATCCCATTACCTTCAGTGTGGTGCCCAGGCAGCCGGATTATCCCATTACCTT	N	.	PASS	IMPRECISE;SVMETHOD=Snifflesv1.0.11;CHR2=chr11;END=322081;STD_quant_start=46.663690;STD_quant_stop=106.707544;Kurtosis_quant_start=-0.658518;Kurtosis_quant_stop=-0.786209;SVTYPE=DEL;SUPTYPE=AL,SR;SVLEN=-730;STRANDS=+-;RE=6;REF_strand=7;AF=0.857143	GT:DR:DV	1/1:1:6
chr11	349853	10798	ACCACACACACACACCACATACACACCCACACACACCCCACACACACACACCCACACACACCCACACACACACCACACACACAACACACACCCCCCACACACAAACACCACACACACACCACACACAAACACCACACACACACACCACACACAAACACACACCACATACACACCCACACACACCCCACACACACACACCACACACACACCATACACACACAC	N	.	PASS	IMPRECISE;SVMETHOD=Snifflesv1.0.11;CHR2=chr11;END=350074;STD_quant_start=118.686328;STD_quant_stop=85.655641;Kurtosis_quant_start=2.762931;Kurtosis_quant_stop=5.727976;SVTYPE=DEL;SUPTYPE=AL;SVLEN=-221;STRANDS=+-;RE=9;REF_strand=17;AF=0.529412	GT:DR:DV	0/1:8:9
chr11	356450	10799	N	GAGCTGCAGGTTCCCGCCCCCCTACTTCCTGGGGCCTCTGGCACGCCCGACTCCGCAGGCCTTCCCACCCCGGCGAGCGCGGCCCCCAGCGGACCGCCCCCAGCAGCTCAGGCCGGCCCGGCGGCAGCCCCGCCCTCCGGCGAGACCCCGAGCCCAAGCCTGCGCGCCTCCCCGGCCGTTCGGGGCCCTGCAGCGCCACTGGCGCTTGCCGGAAAACGCGCCCACTTACCGGAGGAGGGACGGAGACAGGGCCGCAGAGCAGGGCCTCTCCCGAGGGAGGCGCCGCGGCGATTCGCCCCCCAATATTAGCCCCCAGGACGCCGGGGTCAGGACAACTGAACCCAGATTTCGACGGATTCGGTCTGATAGTCCCCCGAGCATTTCTGATCAAACCGAAGCCCAAAATTAGGACCCGAGGCAGGAGTTTCTGTTTCCGCTGTGCTATCCCTCGGATTTGGCCGGGGACGGATGGAAGAGGGACCCCGCGGAGGCAGGGGGGACCCGCGGAACACTGGGATCGGACCCCAGCAGCCCAGGACTGGTCTCTCGTTCTTCCATCCAGAGCGCAGGGCGGTGCCCAGGGCGCTGGAGCCCCAGCCACCCACCCTGAAGGAGGTTGGGAGGACACGCAGGGCAAGAACGACCGCGGAGTCTCAGGTGCCTCAGAGAAAACACAAACCCTAAACAAACCAACAGGACTTCCGGAATGGGAAGGCCACACCAAGGCGCGGAGCTAGTCCCCGGCAGGACAGGGGCACCCGGGGGAGGGGAGGCCCGGGCGCCTAGAATGGGAGGGGCTGGTGTGCACCCCAGGAGGGACTAGAGGGAGGTCAGGGCCAGGCCTGGGGGGTGTTGTGGGGACCCAGGAGCAGGTCTGGCCCAGAGATATCCGACCTCCGTGCCGTGCGGGCGCGAGGGGGCTCAGAGCGGCGCCCAGCTCTGCCACACACAGGCTCTCCCCTCCGGGGAGACGCGGTGGTGGGCAGCGCTCACCACTGGGTCACCTGACCTGCTCGGCTGCCTGCATGGGGCCACAGAAACCGCTCCCACATTGGGAGGCTGGCCTGTGGCCGCGGGAGGCTGAGATGGGAGAATTGCTTGGGCAGGAGGTCGAGGGGCTGCAGTGCGCTGTGTTGGCACCACTGCACTCAGCCTGGGTGACCGGTGATGATATAGGGTTAAAAGAAATTATTTAGGCAGGTAGTGAGGGTAGAAGTCCTCGGTAAAGGTTTTCCCTTTTAATGAAAAACAGCCCGAAATCATTTTCTTTTCTAACAAAAAGCAGCTGGTAAATCGAGGCTGCGGAACACCAGAATAAAGCAAAGCTGGGAGAGCTTGAACAGAATCATCACCAAACCAGCTGTACTTAATAGAAAAATTACCTCGGACTCGGCATGATCAAAATGGCAGCTCATCTTCCTTCCCTTTGGCGGCCCGCAGTACAATGAGGAGCAGACAAGATGGGCGCTGGTGGGCCGGTGTGACTCCACGCCTGTCATCCCAGCACTTTGGGAGGCCGAGGCGGGCGGATCACGAGGTCAGAGTCCGAGACCATCCTGGCTGGCAGGGTGAAACCCCGATCTCTACTAAAATTACAAAAATTAGCTGGGCGTGGTGGTGGGTGCCTGTAGTCCCAGCTACTCGGGAGGCTGAGGCAGGAGAATGGCGTGAACCCGGGCGGAGGCCTGCAGTGAGCCGAGATCGGCGCCACTGCACTCAGCCTGGGCGATGGCGAGACTCCGTCTCAAAAGAAAAAGAAAAGAAAAGGCTGCATGCTCTAAGATTCCAACAGTATGACATTCTGGAGAAAGTAAAACTATAGGGACCAGAGGCACAGGGGTCTGGGGATGAAATGAATAGGGGAAGGACAGAGGAATTTCTTGGAATGGTAAAACTATTATGCATGATACTGTAATAGTTGGTACATGACACTCAAAAACTATAAAACTGGACAACACAGAACCTTCATGCGAAGTGTGTTTTATTTTGAGACAGCGTCTTGCTCTGTCTCCAGGCTGGAGTGCGGTGGCAGGATCCGCTCTGCAACCTTAACCTCTGAGCTCAAGCAATCTCCTCACCTCAGACTCCCCAGTAGCAAGAGACTGTGAGGCGCACACCACCACACCTGGCTAATTTTGTAGGATCTCATCATGCTGCCCAGGCTGGTGTTGAACTCCTGGCTCAAGCGATTCTCAGCCTCAGCCTCCCAAAGTGCTGGGATGACAGGCATGAACCACCATACCCAGCCGCCAAAATTTTAAATAATAATTTACACGAGGGCAGGGGATCCCAAGAAGAATGTAGAAAGGTGACAAAGAATGCGATCGTGTTACAAGGTATGAAACACCTGCTCGCTGAAGGGGCAGGGAAGGTGCCGACCTCAGTGATTCTGGAAATGAGTGAGTCTGTAAGACTAAAGGCAAAGGCACTGGCATCTGCAATGTGCTTTAGTTGATGAAGTTGCTTCCCACAGGCTACAGGTTGACAATTCCTGATATCACCGTGCACGTATACTGGGATTGAGCAGCTAAATAGAGTAGGGGCAGATGGTGGAGCCCGTCCCTCGCTCTCAGAGGAGTTTGCAGATCATGAAGGGAGGCGGCTGAATGATCCTGGTGGTGACGGGCAGGATTGGAGGCATCTGTGAGGGTTCCTGTTTAACTTCACACATAGACACAGATGGCTACAACCAAAAATATGTACAGGTGAGTGCATATTCCTGTTATACACACGTATTTAGTGGTTTCGTCTGCAAGAGAACATAAAGGAAGTAACAGCCGAGCATCAGTGAACACCTGGCACCGGATCTTCGTTTCACATCTGTTCTGTCCTAAAGGAACCAGCGCTCCATTAGGGGAAGCTTGACGATTCTAGGACTGGGACAGGAAAAGATATAAAGAGTGAGTCTGGAGCATCCTGCAGTGCCAGAAGGAAGAAGTGCTCAGAAAAACAAACAACTACAGAC	.	PASS	IMPRECISE;SVMETHOD=Snifflesv1.0.11;CHR2=chr11;END=356450;STD_quant_start=9.093954;STD_quant_stop=812.533630;Kurtosis_quant_start=6.860309;Kurtosis_quant_stop=1.413341;SVTYPE=INS;SUPTYPE=AL,SR;SVLEN=3429;STRANDS=+-;RE=11;REF_strand=11;AF=1	GT:DR:DV	1/1:0:11
chr11	357989	10800	CGTACACATACACACGTATACACATACACATGCACACGCA	N	.	PASS	IMPRECISE;SVMETHOD=Snifflesv1.0.11;CHR2=chr11;END=358027;STD_quant_start=12.806248;STD_quant_stop=8.099383;Kurtosis_quant_start=0.552290;Kurtosis_quant_stop=0.237656;SVTYPE=DEL;SUPTYPE=AL;SVLEN=-38;STRANDS=+-;RE=5;REF_strand=16;AF=0.3125	GT:DR:DV	0/1:11:5
chr11	361060	10801	N	AAGTACAGCAGAGATCGGGTGCCACCATCGCGGACCTGACCTGCCTCCCCTGGAGGACAGCAGAGATCGTAGCCAAACATCCAGGACCTGACCTGCTCCCTGGAGGGACAGCAGAGACGTGGGGTGCCACCATCCAGGACCTGACCACCCGCCTCCCCTGGAGGG	.	PASS	IMPRECISE;SVMETHOD=Snifflesv1.0.11;CHR2=chr11;END=361068;STD_quant_start=40.408627;STD_quant_stop=30.531015;Kurtosis_quant_start=2.815109;Kurtosis_quant_stop=2.038243;SVTYPE=INS;SUPTYPE=AL;SVLEN=150;STRANDS=+-;RE=7;REF_strand=14;AF=0.5	GT:DR:DV	0/1:7:7
chr11	363074	10802	CCCCCACCGTCCGGAGAGAGAGCTCTCCCGGCCCCCACCGTCTGGAGAGAGGTGTCCCGGCCCCACCATCCGGAGAGAGCTGTCCCGGCCCTACCGTCTGGAGAGAGAGCTGTCCCGG	N	.	PASS	IMPRECISE;SVMETHOD=Snifflesv1.0.11;CHR2=chr11;END=363197;STD_quant_start=16.343534;STD_quant_stop=14.985178;Kurtosis_quant_start=-1.192897;Kurtosis_quant_stop=-0.355914;SVTYPE=DEL;SUPTYPE=AL;SVLEN=-123;STRANDS=+-;RE=9;REF_strand=15;AF=0.6	GT:DR:DV	0/1:6:9
chr11	363755	10803	ACCGTCTGGAGAGAGGTGTCCCGGCCCCACCGTCTGGAGAGAGCTGTCCCGGCCC	N	.	PASS	IMPRECISE;SVMETHOD=Snifflesv1.0.11;CHR2=chr11;END=363809;STD_quant_start=11.773912;STD_quant_stop=19.144190;Kurtosis_quant_start=-1.161194;Kurtosis_quant_stop=1.126141;SVTYPE=DEL;SUPTYPE=AL;SVLEN=-54;STRANDS=+-;RE=8;REF_strand=17;AF=0.470588	GT:DR:DV	0/1:9:8
chr11	364682	10804	N	CAGGTCCTCACCGTTGTGAGAGCCAGGCCTACACGACAA	.	PASS	IMPRECISE;SVMETHOD=Snifflesv1.0.11;CHR2=chr11;END=364690;STD_quant_start=36.942899;STD_quant_stop=53.996913;Kurtosis_quant_start=-0.772436;Kurtosis_quant_stop=0.059987;SVTYPE=INS;SUPTYPE=AL;SVLEN=149;STRANDS=+-;RE=9;REF_strand=16;AF=0.5625	GT:DR:DV	0/1:7:9
chr11	384901	10805	N	<DUP>	.	PASS	PRECISE;SVMETHOD=Snifflesv1.0.11;CHR2=chr11;END=385706;STD_quant_start=4.701064;STD_quant_stop=0.547723;Kurtosis_quant_start=0.096235;Kurtosis_quant_stop=-1.000000;SVTYPE=DUP;SUPTYPE=SR;SVLEN=805;STRANDS=-+;RE=12;REF_strand=20;AF=0.6	GT:DR:DV	0/1:8:12
chr11	421469	10806	GGGCGCACACACACCCACACACACACAGGGGAGGCCACAGGCTCCCAGATGAACCGCACCCACACGTGGGCGCGCGCACACACACACACACCCCCACACAGGGGAGGCCACAGGCTCCCAGACGAACCGC	N	.	PASS	IMPRECISE;SVMETHOD=Snifflesv1.0.11;CHR2=chr11;END=421605;STD_quant_start=47.396202;STD_quant_stop=46.905224;Kurtosis_quant_start=-1.683912;Kurtosis_quant_stop=-1.815821;SVTYPE=DEL;SUPTYPE=AL;SVLEN=-136;STRANDS=+-;RE=12;REF_strand=16;AF=0.75	GT:DR:DV	0/1:4:12
chr11	424937	10807	ACGCGCGGGAGGAAAAGGCGGCGCGGAGACGGGACGCGCGGGAGGAAAAGGCGGCGGGGAGACGGGACGCGCGGGAGGAAAAGGCGGCGTGGAGAGACGGGACGCGCGGGAGGAAAAGGCGGCGTGGAGAGACGGGACGCGCGGGAGGAAAAGGCGGCGTGGAGAGACGG	N	.	PASS	IMPRECISE;SVMETHOD=Snifflesv1.0.11;CHR2=chr11;END=425114;STD_quant_start=12.275993;STD_quant_stop=27.469984;Kurtosis_quant_start=3.054316;Kurtosis_quant_stop=4.249086;SVTYPE=DEL;SUPTYPE=AL,SR;SVLEN=-177;STRANDS=+-;RE=11;REF_strand=13;AF=0.846154	GT:DR:DV	1/1:2:11
chr11	428027	10808	N	CATTTTTTTTTTTTTTTTTTTTTTTTTTTTTGAGACGAGTCTCGCTGTCGCCCAGGCTGGAGTGCAGTGGCGCAATCTCGGCTCACTGCAGGCCTGCCCCCTGGGGTTCACGCTGCCCTCCTGCCTCAGCCTCCCGAGTAGCTGGGGACTACAGGCGCCCGCCACTCGGCCCGGCTAATTTTTGTATTTTTAGTAGAGACGGTTTCACTCGTGTTAGCCAGATGGTCTCGATCTCCTGACCTCGTGATCCGCCTCCGCCCTTGGCCTCCCAAAGTGCTGGGATTACAGGCGTGAGCCACCGCGCCCGGCCC	.	PASS	IMPRECISE;SVMETHOD=Snifflesv1.0.11;CHR2=chr11;END=428028;STD_quant_start=3.962323;STD_quant_stop=21.356498;Kurtosis_quant_start=-0.538663;Kurtosis_quant_stop=-0.057374;SVTYPE=INS;SUPTYPE=AL,SR;SVLEN=299;STRANDS=+-;RE=11;REF_strand=13;AF=0.846154	GT:DR:DV	1/1:2:11
chr11	430871	10809	N	<DUP>	.	PASS	IMPRECISE;SVMETHOD=Snifflesv1.0.11;CHR2=chr11;END=431640;STD_quant_start=112.879139;STD_quant_stop=203.737331;Kurtosis_quant_start=0.583771;Kurtosis_quant_stop=0.375856;SVTYPE=DUP;SUPTYPE=SR;SVLEN=769;STRANDS=-+;RE=10;REF_strand=14;AF=0.714286	GT:DR:DV	0/1:4:10
chr11	442362	10810	CCCCCCACCCCGGGCCACGGCCCCCCACCCCGGGCCACGGCCTCCCCCACCCCGGGCCACGGCCTCCCCCACCCCGGGCCACGGC	N	.	PASS	PRECISE;SVMETHOD=Snifflesv1.0.11;CHR2=chr11;END=442428;STD_quant_start=4.909175;STD_quant_stop=7.745967;Kurtosis_quant_start=1.124068;Kurtosis_quant_stop=1.484667;SVTYPE=DEL;SUPTYPE=AL;SVLEN=-66;STRANDS=+-;RE=10;REF_strand=13;AF=0.769231	GT:DR:DV	0/1:3:10
chr11	474917	10811	N	<DUP>	.	PASS	IMPRECISE;SVMETHOD=Snifflesv1.0.11;CHR2=chr11;END=475542;STD_quant_start=67.325330;STD_quant_stop=29.141036;Kurtosis_quant_start=-1.174082;Kurtosis_quant_stop=0.671459;SVTYPE=DUP;SUPTYPE=SR;SVLEN=625;STRANDS=-+;RE=16;REF_strand=19;AF=0.842105	GT:DR:DV	1/1:3:16
chr11	482937	10812	TTTTTCGTAGATCTCCCTACCGAGTGGAGAAGGTTCTGTGAGTTTTTCGTAGATCTCCCTACCGAGTGCAGAAAGTTCTGTGAGTTTTTCGTAGATCTCCCTACCGAGTGGAGAAGGTTCTGTGAGTTTTTCGTAGATCTCCCTACCGAGTGGAGAAGGTTCTGTGAGTTTTTCGTAGATCTCCCTACCGAGTGGAGAAGGTTCTGTGAGT	N	.	PASS	IMPRECISE;SVMETHOD=Snifflesv1.0.11;CHR2=chr11;END=483128;STD_quant_start=73.411171;STD_quant_stop=82.121252;Kurtosis_quant_start=-0.578949;Kurtosis_quant_stop=-0.159481;SVTYPE=DEL;SUPTYPE=AL;SVLEN=-191;STRANDS=+-;RE=10;REF_strand=18;AF=0.555556	GT:DR:DV	0/1:8:10
chr11	485068	10813	ACGGGCACGTGTGCTTACTGTGCACAGGCGAGTGTAAACAGT	N	.	PASS	PRECISE;SVMETHOD=Snifflesv1.0.11;CHR2=chr11;END=485111;STD_quant_start=7.632169;STD_quant_stop=7.623975;Kurtosis_quant_start=-0.636280;Kurtosis_quant_stop=-0.472078;SVTYPE=DEL;SUPTYPE=AL;SVLEN=-43;STRANDS=+-;RE=8;REF_strand=16;AF=0.5	GT:DR:DV	0/1:8:8
chr11	485551	10814	GTGTGCTCACCGTGTGCGCAGGCGTGTAAACTGCACGGG	N	.	PASS	IMPRECISE;SVMETHOD=Snifflesv1.0.11;CHR2=chr11;END=485596;STD_quant_start=10.454664;STD_quant_stop=9.492102;Kurtosis_quant_start=5.406946;Kurtosis_quant_stop=2.802056;SVTYPE=DEL;SUPTYPE=AL,SR;SVLEN=-45;STRANDS=+-;RE=12;REF_strand=17;AF=0.705882	GT:DR:DV	0/1:5:12
chr11	488021	10815	CCTGCGTCCCATACTCTGGCTGCCAGCCGGGTGGGGGCTGCACGCACCCGTGGGCAGGGCCGGGCGTG	N	.	PASS	IMPRECISE;SVMETHOD=Snifflesv1.0.11;CHR2=chr11;END=488089;STD_quant_start=28.131833;STD_quant_stop=26.220221;Kurtosis_quant_start=-0.814997;Kurtosis_quant_stop=-0.699647;SVTYPE=DEL;SUPTYPE=AL;SVLEN=-68;STRANDS=+-;RE=11;REF_strand=18;AF=0.611111	GT:DR:DV	0/1:7:11
chr11	491667	10816	TGGGGTACTGTGTTTGTCCCAGGCTGGCAGACACTGGGCAGTGGACACAGGATTCCTGGGGTGCTGTGTTTGTCCCAGGCTGGCAGACACTGGGCAGTGGACACAGGATTCCTGGGGTGCTGTGTTTGTCCCAGGCTGGCAGACACTGGGCAGTGGACACAGGATTCCTGGGGTGCTGTGTTTGTCCCAGGCTGGCAGACACTGGGCAGTGGACACAGGATTC	N	.	PASS	IMPRECISE;SVMETHOD=Snifflesv1.0.11;CHR2=chr11;END=491890;STD_quant_start=25.049950;STD_quant_stop=26.296388;Kurtosis_quant_start=6.837191;Kurtosis_quant_stop=6.626826;SVTYPE=DEL;SUPTYPE=AL;SVLEN=-223;STRANDS=+-;RE=11;REF_strand=14;AF=0.785714	GT:DR:DV	0/1:3:11
chr11	519235	10817	N	<DUP>	.	PASS	PRECISE;SVMETHOD=Snifflesv1.0.11;CHR2=chr11;END=520324;STD_quant_start=5.770615;STD_quant_stop=9.710819;Kurtosis_quant_start=1.067581;Kurtosis_quant_stop=6.118740;SVTYPE=DUP;SUPTYPE=SR;SVLEN=1089;STRANDS=-+;RE=10;REF_strand=21;AF=0.47619	GT:DR:DV	0/1:11:10
chr11	530410	10818	N	<DUP>	.	PASS	IMPRECISE;SVMETHOD=Snifflesv1.0.11;CHR2=chr11;END=531216;STD_quant_start=7.443118;STD_quant_stop=15.215124;Kurtosis_quant_start=5.393493;Kurtosis_quant_stop=2.907049;SVTYPE=DUP;SUPTYPE=SR;SVLEN=806;STRANDS=-+;RE=14;REF_strand=23;AF=0.608696	GT:DR:DV	0/1:9:14
chr11	576747	10819	GGGAGGCCCCGCCGAGACTGGGAGGCCCCGCCGAGACTGGGAGGCCCCGCCGAGACTGGGAGGCCCCGCCGAGACTGGGAGGCCCCGCCGAGACTGG	N	.	PASS	PRECISE;SVMETHOD=Snifflesv1.0.11;CHR2=chr11;END=576842;STD_quant_start=0.836660;STD_quant_stop=1.974842;Kurtosis_quant_start=0.315305;Kurtosis_quant_stop=0.635952;SVTYPE=DEL;SUPTYPE=AL;SVLEN=-95;STRANDS=+-;RE=15;REF_strand=24;AF=0.625	GT:DR:DV	0/1:9:15
chr11	585211	10820	N	<DUP>	.	PASS	PRECISE;SVMETHOD=Snifflesv1.0.11;CHR2=chr11;END=585675;STD_quant_start=0.707107;STD_quant_stop=0.632456;Kurtosis_quant_start=-1.550000;Kurtosis_quant_stop=0.268882;SVTYPE=DUP;SUPTYPE=SR;SVLEN=464;STRANDS=-+;RE=17;REF_strand=29;AF=0.586207	GT:DR:DV	0/1:12:17
chr11	590057	10821	N	CAAACGGGCATCGAGCGGGGCTCAGCCTGAGA	.	PASS	IMPRECISE;SVMETHOD=Snifflesv1.0.11;CHR2=chr11;END=590057;STD_quant_start=12.498000;STD_quant_stop=13.538833;Kurtosis_quant_start=-0.495636;Kurtosis_quant_stop=-0.700508;SVTYPE=INS;SUPTYPE=AL;SVLEN=43;STRANDS=+-;RE=14;REF_strand=25;AF=0.56	GT:DR:DV	0/1:11:14
chr11	613652	10822	GGGGGTGGGCGGGGACAGGATGTGAGTGACG	N	.	PASS	IMPRECISE;SVMETHOD=Snifflesv1.0.11;CHR2=chr11;END=613683;STD_quant_start=17.606817;STD_quant_stop=17.649363;Kurtosis_quant_start=1.513548;Kurtosis_quant_stop=1.470323;SVTYPE=DEL;SUPTYPE=AL;SVLEN=-31;STRANDS=+-;RE=6;REF_strand=22;AF=0.272727	GT:DR:DV	0/0:16:6
chr11	628900	10823	CTTTCTTTCTTTCTTTCTTTCTTTCTTTCTTTCTTTCTT	N	.	PASS	PRECISE;SVMETHOD=Snifflesv1.0.11;CHR2=chr11;END=628939;STD_quant_start=3.420526;STD_quant_stop=4.335897;Kurtosis_quant_start=-0.955763;Kurtosis_quant_stop=-1.451329;SVTYPE=DEL;SUPTYPE=AL;SVLEN=-39;STRANDS=+-;RE=19;REF_strand=22;AF=0.863636	GT:DR:DV	1/1:3:19
chr11	640014	10824	CCCCCAGGACCCCTGCGGCCCCGACTGTGCGCCCCCCGCGCCCGGCCTTCCCCGGGGTCCCTGCGGCCCCGACTGTGCGCCCGCCGCGCCCAGCCTCC	N	.	PASS	IMPRECISE;SVMETHOD=Snifflesv1.0.11;CHR2=chr11;END=640109;STD_quant_start=28.354894;STD_quant_stop=29.012066;Kurtosis_quant_start=0.063737;Kurtosis_quant_stop=0.147594;SVTYPE=DEL;SUPTYPE=AL;SVLEN=-95;STRANDS=+-;RE=10;REF_strand=19;AF=0.526316	GT:DR:DV	0/1:9:10
chr11	642714	10825	N	<DUP>	.	PASS	IMPRECISE;SVMETHOD=Snifflesv1.0.11;CHR2=chr11;END=642867;STD_quant_start=1.303840;STD_quant_stop=30.662681;Kurtosis_quant_start=5.892734;Kurtosis_quant_stop=2.282077;SVTYPE=DUP;SUPTYPE=SR;SVLEN=153;STRANDS=-+;RE=10;REF_strand=16;AF=0.625	GT:DR:DV	0/1:6:10
chr11	642723	10826	N	AGCCAGGCGGGCTGAGGGTCACAGGAAGGAGCCAGGCAGGTGGGGTCACAGGGAGGGGCCAGGCCGGGCTGAGATTACAGGAGGAGCCAGGCGGGGGTGAGGGACAGGCGGGGTGAGGGGTGGGTGGGGTGAGGGCCAGGCGGGGTGAGGGTCAGAGGAAGGGCCAGGCGAGGGCTGAGGGTCTAGGAAGGGCCAGGCGGGGTGAGGGTCAGAGGAAGGGCCAGGCTGAGGGTCAGAGGAAGGGGCCAGGGCGGGGGTGAGGGACACAGGAAGGGACAGGCGGGCTGAGGGTCAGAGGAAGGGCCAGGCGGGGTGAGGGTCTAGGAAACCAGCAGGCGGGGTGAGGGTCAGAGGAAGGGACAGGCGGGCTGAGGGTCAGAGGAAGGGACAGGGCGGGGTGAGGGTCAGAGGAAGGGACAGGCGGGCTGAGGTCAGAGGAAGGAGCCAGGCGGGGAGTGAGGGACACAGGAAGGGACAGGCGGGCTGAGGGTCAGAGGAAGGACAGGCGGGGAGTGAGGGACACAGGAAGGACAGGCGGGCTGAGGGTCACAGGAAGAGCCAGGCGGGCTGAGGGTCAGAGGAAGGGACAGGCGGGGTGAGGGGTCAGAGGAAGGGCCAGGCGGGCTGAGGGTCAGAGGAAGGACGGGAGTGAGGGCTGGGAAGGGCCAGGCGGGGTGAGGGGTCAGAGGAAGGGCCAGGCGGGCTGAGGTCAGAGAGAGGACAGGCGGGAGTGAGGTCAGAGGAAGGGCCAGGCGGGGTGAGGGGTCAGAGGAAGGGCCAGGCGGGCTGAGGGTCAGAGGAAGAGGCCAGAGGCGGGGGTGAGGGGTCAGAAGGAAGGACAGGGCGGGCTGAGGGTCAGAGAAGGGGCCAAGGCGGGGTGAGGGACACAGGAAGGGAATTAGCGGGGGTGGTCAGAGGAAGGGCCAGGCCGGGTGAGGGTCACAGGAAGGGACAGGCGGGGTGAGGGTCAGAGAAGGGGCCAGGCGGGGTGGGGTCAGAGGAAGGGCCAGGCGGGGTGAGGGTCACAGGAAGGGACAGGGCTGAGGGTCAGAGGAAGGGCAGGCGGGAGTGAGGAGGTCAGAGGAAGGGCCAGGCGGGGGTGAGGGTCAGAGGAAGGGCCAGGCGGGGTGAGGGTCTAGGAAGGGACAGGGCGGGGTGAGGGTCAGAGGAAGGGACAGGGCGGGTGAGGGTCAGAGGAAGGAGCCAGGCGGGGTGAGGGTCACAGGAAGGGACAGGCGGGGTGAGGGTCAGAGGAAGGGACAGGCGGGGTGGGGACACAGGAAGGACAGGCGGGGTGAGGACACAGGAAGAGGGACAGGCGGGGTGAGGGTCAGAGGAAGGGACAAGGCGGGCTGAGGGTCAGAGGAAGGGCCAGGCGGGGTGAGGGACACAGGAAGGGACAGGCGGGCTGAGGGTCAGAGAAGGGGCCAGGCGGGGTGAGGGACCTGGGAAGGGACAGGCGGGGTGAGGGGTCAGAGGAAGGGCCAGGTGGGGTGAGGTCAGAGGAAGGGCCAGGGGTGAGGGTCAGAGGAAGGGCCAGGGCGGGCTGAGGGTCAGAGGAAGGGACAGGCGGGTGAGGGACACAGGAAGGACAGGCGGGGTGAGGTCAGAGGAAGGGACAGGCGGGGTGAGGGTCAGAGGAAGGGGTAGGCGAGTGAGGTCTAGGGACAGGCGGGGTGAGGTCAGAG	.	PASS	IMPRECISE;SVMETHOD=Snifflesv1.0.11;CHR2=chr11;END=642735;STD_quant_start=42.353276;STD_quant_stop=27.502727;Kurtosis_quant_start=1.853315;Kurtosis_quant_stop=-0.367210;SVTYPE=INS;SUPTYPE=AL;SVLEN=1672;STRANDS=+-;RE=5;REF_strand=16;AF=0.3125	GT:DR:DV	0/1:11:5
chr11	690228	10827	N	GGAAGGGAGGGGAGGGGAGAGGGAGGGAGGGAGGGCAGGAGGGAGGGCAGGAGGGAGGGAAGGCAGGGCAGGAGGGAGGGAGGGAGGGAGGGAG	.	PASS	IMPRECISE;SVMETHOD=Snifflesv1.0.11;CHR2=chr11;END=690233;STD_quant_start=16.375068;STD_quant_stop=21.778102;Kurtosis_quant_start=0.168384;Kurtosis_quant_stop=0.053472;SVTYPE=INS;SUPTYPE=AL;SVLEN=88;STRANDS=+-;RE=7;REF_strand=12;AF=0.583333	GT:DR:DV	0/1:5:7
chr11	696750	10828	N	TCATGACAGAGCGAGACCCCCTACAAAAATTAAAAATTAGCCCGGGAGCTACGTGGAGGCTGACGCCAGGGATCACTTGAGTTCAAGAGGCTGCAGTGAAGTCGCGGATAGGCCACTGCACTCCAGC	.	PASS	IMPRECISE;SVMETHOD=Snifflesv1.0.11;CHR2=chr11;END=696756;STD_quant_start=27.698375;STD_quant_stop=25.596875;Kurtosis_quant_start=-1.064279;Kurtosis_quant_stop=0.043541;SVTYPE=INS;SUPTYPE=AL;SVLEN=120;STRANDS=+-;RE=10;REF_strand=14;AF=0.714286	GT:DR:DV	0/1:4:10
chr11	711722	10829	N	<DUP>	.	PASS	IMPRECISE;SVMETHOD=Snifflesv1.0.11;CHR2=chr11;END=712002;STD_quant_start=130.358480;STD_quant_stop=138.947232;Kurtosis_quant_start=1.413933;Kurtosis_quant_stop=1.474160;SVTYPE=DUP;SUPTYPE=SR;SVLEN=280;STRANDS=-+;RE=9;REF_strand=13;AF=0.692308	GT:DR:DV	0/1:4:9
chr11	720941	10830	N	CAGGGGAGGCGGGGAGGAGCCGGCAGGGGGAGGGAGGAGCCCGGCAGGGGAGGAGCCGGCGGGGAGGGAGGAGGCGGCGGGAGGGAG	.	PASS	IMPRECISE;SVMETHOD=Snifflesv1.0.11;CHR2=chr11;END=720941;STD_quant_start=31.083758;STD_quant_stop=41.172807;Kurtosis_quant_start=-0.206241;Kurtosis_quant_stop=-0.278998;SVTYPE=INS;SUPTYPE=AL;SVLEN=101;STRANDS=+-;RE=11;REF_strand=14;AF=0.785714	GT:DR:DV	0/1:3:11
chr11	772207	10831	GGGGGAGGACAGAGCAGGGAGCACAGCCTGCCTCGGCCTCCAGGCACTCACCCTGGAGCCTCCGACCTCACCTCTGGCTGTGATGGG	N	.	PASS	IMPRECISE;SVMETHOD=Snifflesv1.0.11;CHR2=chr11;END=772294;STD_quant_start=12.795596;STD_quant_stop=13.872799;Kurtosis_quant_start=-1.436701;Kurtosis_quant_stop=-1.560241;SVTYPE=DEL;SUPTYPE=AL;SVLEN=-87;STRANDS=+-;RE=23;REF_strand=25;AF=0.92	GT:DR:DV	1/1:2:23
chr11	871534	10832	N	CACTATGGGCTACAGCCACCAGCAGCACCAACAGATGGTTCTGGAA	.	PASS	PRECISE;SVMETHOD=Snifflesv1.0.11;CHR2=chr11;END=871534;STD_quant_start=0.000000;STD_quant_stop=1.183216;Kurtosis_quant_start=7.000000;Kurtosis_quant_stop=-1.111440;SVTYPE=INS;SUPTYPE=AL;SVLEN=46;STRANDS=+-;RE=16;REF_strand=18;AF=0.888889	GT:DR:DV	1/1:2:16
chr11	879502	10833	N	GGCAGTATTGACCAGCCAAGGAGAGGCCCTGGGAGAGGACACACACAGGTGCACACAGGACCTTGAGGACACATGGAGGA	.	PASS	PRECISE;SVMETHOD=Snifflesv1.0.11;CHR2=chr11;END=879502;STD_quant_start=3.820995;STD_quant_stop=3.316625;Kurtosis_quant_start=-0.442000;Kurtosis_quant_stop=-0.207568;SVTYPE=INS;SUPTYPE=AL;SVLEN=78;STRANDS=+-;RE=20;REF_strand=22;AF=0.909091	GT:DR:DV	1/1:2:20
chr11	881381	10834	TGAGGGAAAGGACCACGTCGGGCGGTAGGCTGGGTGGTGAGGGAAAGGACCACGTCGGGCGGTAGGCTGGGTGGTGAGGGAAAGGACGTCGGGCGGTAGGCTGGGTGGTGAGGGAAAGGACCACGTCGGGCGGTAGGCTGGGTG	N	.	PASS	IMPRECISE;SVMETHOD=Snifflesv1.0.11;CHR2=chr11;END=881534;STD_quant_start=18.220867;STD_quant_stop=14.145671;Kurtosis_quant_start=-1.663278;Kurtosis_quant_stop=-1.788644;SVTYPE=DEL;SUPTYPE=AL;SVLEN=-153;STRANDS=+-;RE=20;REF_strand=22;AF=0.909091	GT:DR:DV	1/1:2:20
chr11	964777	10835	N	<DUP>	.	PASS	PRECISE;SVMETHOD=Snifflesv1.0.11;CHR2=chr11;END=965294;STD_quant_start=2.751623;STD_quant_stop=5.580579;Kurtosis_quant_start=0.122464;Kurtosis_quant_stop=-0.016118;SVTYPE=DUP;SUPTYPE=SR;SVLEN=517;STRANDS=-+;RE=7;REF_strand=14;AF=0.5	GT:DR:DV	0/1:7:7
chr11	975348	10836	N	<DUP>	.	PASS	IMPRECISE;SVMETHOD=Snifflesv1.0.11;CHR2=chr11;END=975749;STD_quant_start=111.872696;STD_quant_stop=68.960133;Kurtosis_quant_start=-1.364976;Kurtosis_quant_stop=-1.756026;SVTYPE=DUP;SUPTYPE=SR;SVLEN=401;STRANDS=-+;RE=10;REF_strand=16;AF=0.625	GT:DR:DV	0/1:6:10
chr11	980014	10837	N	<DUP>	.	PASS	IMPRECISE;SVMETHOD=Snifflesv1.0.11;CHR2=chr11;END=980443;STD_quant_start=7.699722;STD_quant_stop=42.154478;Kurtosis_quant_start=0.311511;Kurtosis_quant_stop=1.928529;SVTYPE=DUP;SUPTYPE=SR;SVLEN=429;STRANDS=-+;RE=7;REF_strand=18;AF=0.388889	GT:DR:DV	0/1:11:7
chr11	995703	10838	N	CATCTTGCCCAGTGGCTTCCTCTCCCCTCCTCCTCTCTTCCCCCCTCTCGTCCTCCCTCCCTCTCTTCATCCTCCCTCCTCCCCCTCCTCCTCTCCCTCCTCCTTCTCCCTCCCTTCTCCCCTTCTCCCTCCCCTCCCCCGCTTCCTTCCCTCCCCATCCTCCTCCCCTCCTCCCCCTCTTACTCCTCCTCCCCTCCTCTTCCTCTTCCCCCCTCCTCCCTCCTCTTCCTCTTCCCTCCCTCCCCTTCCTCCTCCCCCTCCTCCTCCTTCCCCTCCTCCTCACTCCCCTCTACACCTCCTCCCCCTCCTTTCCCCTTCTCCCCCTCCTTTCCCCTTCTCCTTCCTTCCCCTCTCTCCCCTCCTCCTTTTACCCTCATCGTCCTCTCCCTCCCCTTTCTTCTCTCCTTCCCTCTCCTCCCCTCTCCTCCCCCTCAACCCTCCTCCTTCTCTCCTCCCTCCTTCCCCTTCCTCTCCTCCCTCTCCTTCCTTCCTCTCCTCCTCTCCTTCCCCTTCCTCTTCTCCCTCTTCTCCTCCCACTCTCCTCCTCCTTCTCCCCTTCCTCCTTCCCCCTCCCCCTCCTCCCCCTTCCTCCTTCCCCTCCCCTCCTCCCCTTCCCTCCTCCTCCCTCTCCTCCTCCCTCTCCTCCCTCCTCTCCTCCTCCCCTCTCCCTCCTCCTCCTCTCCTCCTCCCCCTCCCTCCTCCTCCCTCTCCTCCCCCCTCCTCCTCCTCCCCTTCCTCTTCCCCTCCCCTCCTCCTTCCCCCTCCCCTTCTCTCTCCTCCTCCGCTCTCCTCCCTTCTCCTCTTCCCCTCCCCTCCTCCCTCTCCTCCTCTCTTCTCCCTCCCTTCCTCTCCTCTTCCTCTCCTTCCCTCCTCTCCTCCTCTCCTCCTCTGCTCCTCCTCTCCCCTCCTCCTCTCCTCTCCCTTCCTCCTCCTCCCCTCACTCACTCCTCCCCCTCCTCCCCTTATTCTCCTCCCTCTCCTCCCCCTCCTCCCCTTCTCTTCCTCCTTTCCTCTCTTCCTCCTCCCCCTTTTACTACTCTTCCATCTCCCCTCCCCTCCCTTTCCTCCCCTCCCTCCTCCTCCTCTTCCTCCTCCTCCCCCCTCTCCCTCTCTCTCTCCTCCTCTTCTCCTCCTTTCCCTCCTCTTCCTCCTCCCCTTTCCTCCCTACTCCCTCTCCTCCTCCCTTCTCTTCTCCCCTTCTCCTCCCTCCTCCTCCCCTCACTGGCTGA	.	PASS	IMPRECISE;SVMETHOD=Snifflesv1.0.11;CHR2=chr11;END=995707;STD_quant_start=7.538789;STD_quant_stop=24.657656;Kurtosis_quant_start=-1.241243;Kurtosis_quant_stop=-0.048850;SVTYPE=INS;SUPTYPE=AL;SVLEN=1227;STRANDS=+-;RE=6;REF_strand=23;AF=0.26087	GT:DR:DV	0/0:17:6
chr11	1016826	10839	N	<DUP>	.	PASS	IMPRECISE;SVMETHOD=Snifflesv1.0.11;CHR2=chr11;END=1018420;STD_quant_start=168.957983;STD_quant_stop=134.947397;Kurtosis_quant_start=-0.672234;Kurtosis_quant_stop=0.122859;SVTYPE=DUP;SUPTYPE=SR;SVLEN=1594;STRANDS=-+;RE=15;REF_strand=31;AF=0.483871	GT:DR:DV	0/1:16:15
chr11	1059887	10840	GAGGGGGACCTGGGACTGCCAGGAGGTGGCTCTCAGCCGTCAGAGGCG	N	.	PASS	PRECISE;SVMETHOD=Snifflesv1.0.11;CHR2=chr11;END=1059935;STD_quant_start=8.925619;STD_quant_stop=9.669540;Kurtosis_quant_start=-2.037766;Kurtosis_quant_stop=-2.085081;SVTYPE=DEL;SUPTYPE=AL;SVLEN=-48;STRANDS=+-;RE=25;REF_strand=26;AF=0.961538	GT:DR:DV	1/1:1:25
chr11	1078910	10841	TTGAGCTGGGGGGACACTCACCGTGCTGGGCACTGGGAGCTGGGGGGACACTCACTGAGGGCACCGGGAGCTGGGGGGACACTCACCGTGACGGGCACCGGGAGCTGGGGGGACACTCACCACGGGCACCGGGAGCTGGGGGGACACTCACCACGGGCACCGGGAGCTGGGGGGACACTCACCGCACCGGGCACCTTGAGCTGGGGGAACACTCACCGTGCCGGGCACCGGGAGCTGGGGGGACACTCACCGTGCCGGGCACCTTGAGCTGGGGGGACACTCACCGTGCCGGGCACCGGGAGCTGGGGGGACACTCACTGAGGGCACCGGGAGCTGGGGGGACACTCACTGTGACGGGCACCGGGAGCTGGGGGGACACTCACCACGGGCACCGGGAGCTGGGGGGACACTCACCACGGGCACC	N	.	PASS	IMPRECISE;SVMETHOD=Snifflesv1.0.11;CHR2=chr11;END=1079287;STD_quant_start=192.607373;STD_quant_stop=107.106022;Kurtosis_quant_start=1.025362;Kurtosis_quant_stop=0.803629;SVTYPE=DEL;SUPTYPE=AL;SVLEN=-377;STRANDS=+-;RE=10;REF_strand=15;AF=0.666667	GT:DR:DV	0/1:5:10
chr11	1092798	10842	N	<DUP>	.	PASS	IMPRECISE;SVMETHOD=Snifflesv1.0.11;CHR2=chr11;END=1093665;STD_quant_start=94.679283;STD_quant_stop=202.958945;Kurtosis_quant_start=2.905959;Kurtosis_quant_stop=2.992963;SVTYPE=DUP;SUPTYPE=SR;SVLEN=867;STRANDS=-+;RE=6;REF_strand=14;AF=0.428571	GT:DR:DV	0/1:8:6
chr11	1129916	10843	N	CATATACACATATATACACATATATACATATATACATATATACATATATACACACATATATACATATATATACACATATACACATATATACATATATA	.	PASS	PRECISE;SVMETHOD=Snifflesv1.0.11;CHR2=chr11;END=1129916;STD_quant_start=1.264911;STD_quant_stop=7.252586;Kurtosis_quant_start=6.905774;Kurtosis_quant_stop=4.643337;SVTYPE=INS;SUPTYPE=AL;SVLEN=94;STRANDS=+-;RE=11;REF_strand=16;AF=0.6875	GT:DR:DV	0/1:5:11
chr11	1149142	10844	N	<DUP>	.	PASS	IMPRECISE;SVMETHOD=Snifflesv1.0.11;CHR2=chr11;END=1149868;STD_quant_start=348.757222;STD_quant_stop=364.178802;Kurtosis_quant_start=-1.343488;Kurtosis_quant_stop=-1.313223;SVTYPE=DUP;SUPTYPE=SR;SVLEN=726;STRANDS=-+;RE=13;REF_strand=19;AF=0.684211	GT:DR:DV	0/1:6:13
chr11	1212767	10845	N	<DUP>	.	PASS	IMPRECISE;SVMETHOD=Snifflesv1.0.11;CHR2=chr11;END=1213575;STD_quant_start=215.544530;STD_quant_stop=263.288182;Kurtosis_quant_start=1.413265;Kurtosis_quant_stop=0.125006;SVTYPE=DUP;SUPTYPE=SR;SVLEN=808;STRANDS=-+;RE=9;REF_strand=15;AF=0.6	GT:DR:DV	0/1:6:9
chr11	1276787	10846	GGTGAGTGGGGGCGGCCCCGGGCCCCCCAGACCCCTCGGCCTCTCTGAGTGTCCTGTGCGGTGAGTGGGGGCGGCCCCGGGCCCCCCAGACCCCTCGGCCTCTCTGAGTGTCCTGTGCG	N	.	PASS	PRECISE;SVMETHOD=Snifflesv1.0.11;CHR2=chr11;END=1276906;STD_quant_start=5.594640;STD_quant_stop=6.760178;Kurtosis_quant_start=-1.063050;Kurtosis_quant_stop=-0.613405;SVTYPE=DEL;SUPTYPE=AL;SVLEN=-119;STRANDS=+-;RE=11;REF_strand=20;AF=0.55	GT:DR:DV	0/1:9:11
chr11	1330072	10847	N	CCCACACCTAATGGGGCCATAAGGGTGCCGGGACGGCACT	.	PASS	PRECISE;SVMETHOD=Snifflesv1.0.11;CHR2=chr11;END=1330073;STD_quant_start=6.723095;STD_quant_stop=6.244998;Kurtosis_quant_start=0.823518;Kurtosis_quant_stop=0.837870;SVTYPE=INS;SUPTYPE=AL;SVLEN=37;STRANDS=+-;RE=5;REF_strand=13;AF=0.384615	GT:DR:DV	0/1:8:5
chr11	1357917	10848	N	GGGGCAGGGCGGGGCAGGGCAGGCAGGGGGCGGGGCGTGGGGGGCAGGGGGCAGGGAGCCGGGGCAGGGGCCG	.	PASS	IMPRECISE;SVMETHOD=Snifflesv1.0.11;CHR2=chr11;END=1357924;STD_quant_start=18.668155;STD_quant_stop=21.891779;Kurtosis_quant_start=-0.144009;Kurtosis_quant_stop=-0.866009;SVTYPE=INS;SUPTYPE=AL;SVLEN=67;STRANDS=+-;RE=8;REF_strand=16;AF=0.5	GT:DR:DV	0/1:8:8
chr11	1373529	10849	ACCCACTCCCCTTCTAGGCCTCCCACCTAGACCCCTGCCCCCACCAATTCCCCTTCCAGGCCTCA	N	.	PASS	IMPRECISE;SVMETHOD=Snifflesv1.0.11;CHR2=chr11;END=1373763;STD_quant_start=84.452945;STD_quant_stop=26.220221;Kurtosis_quant_start=1.296214;Kurtosis_quant_stop=3.636591;SVTYPE=DEL;SUPTYPE=AL,SR;SVLEN=-234;STRANDS=+-;RE=13;REF_strand=16;AF=0.8125	GT:DR:DV	1/1:3:13
chr11	1373435	10850	CCCCCACCAACTCCCCTCCCAGGCCTCACACCTGGACCCCCCACCCCCACCAACTTCCATCCCAGGCCTCACACCTGGACCCCCACCCCCACCAACTCCCCTCCCAGGCCTCATACCTGGACCCCCCACCCCCACCAACTCCCCTCCCAGGCCTCATACCTGGACCCCCCACCC	N	.	PASS	IMPRECISE;SVMETHOD=Snifflesv1.0.11;CHR2=chr11;END=1373609;STD_quant_start=95.015036;STD_quant_stop=57.023805;Kurtosis_quant_start=0.481329;Kurtosis_quant_stop=0.820870;SVTYPE=DEL;SUPTYPE=AL,SR;SVLEN=-174;STRANDS=+-;RE=7;REF_strand=17;AF=0.411765	GT:DR:DV	0/1:10:7
chr11	1417398	10851	N	CGTCCCCGCTCTGGTCCCTCTTCCCTTCCACCCGTCCCCCACTCCTGGTCTCTTCCTTCACCCACGTCCCCACTCCTGGTCCTCTTCCCTTCCACCCGTCCCCACTCCTGGTCCCTCTTCCCTTCACCCCGTCCCCCCACTCCTGGTCCCTCTTCCCTTCCACCCCGGTCCCCCACTCTGGTCCCTCCCTTCCACCCGTCCCCCACTCCTGGTCCTCTTCCTTCCACCCGTCCCCCACTCCCTGGTCCCTCTTCCCTTCCCACCCACGTCCCCCACTCCTGGTCCCTCTTCCCTTCCACCCACGTCCCCCACTCCTGGTCCCTCTTCCCTTCCACCCCACGTCCCCCACTCCTGGTCCTCTTCCTTCCACCC	.	PASS	IMPRECISE;SVMETHOD=Snifflesv1.0.11;CHR2=chr11;END=1417401;STD_quant_start=6.587868;STD_quant_stop=24.827404;Kurtosis_quant_start=0.470292;Kurtosis_quant_stop=5.606122;SVTYPE=INS;SUPTYPE=AL;SVLEN=364;STRANDS=+-;RE=13;REF_strand=17;AF=0.764706	GT:DR:DV	0/1:4:13
chr11	1426275	10852	N	TTGTAGGGGTCTCTGAGGGGGCTTCCATCTCTGGTGGTCTAGG	.	PASS	IMPRECISE;SVMETHOD=Snifflesv1.0.11;CHR2=chr11;END=1426280;STD_quant_start=20.058249;STD_quant_stop=17.236911;Kurtosis_quant_start=-1.039854;Kurtosis_quant_stop=-0.898524;SVTYPE=INS;SUPTYPE=AL;SVLEN=52;STRANDS=+-;RE=9;REF_strand=11;AF=0.818182	GT:DR:DV	1/1:2:9
chr11	1450768	10853	AGCGTCTTCTGCGGTCTGGTCAGGTTTTGCCACTGTGCTCAGCAGTGAGCGTCTTCTGCGGTCTGGTCAGGTTTTGCCACTGTGCTCAGCAGTGAGCGTCTTCTGCGGTCTGGTCAGGTTTTGCCACTGTGCTCAGCAGTGAGCGTCTTCTGCGGTCTGGTCAGGTTTTGCCACTGTGCTCAGCAGTGAGCGTCTTCTGCGGTCTGGTCAGGTTTTGCCACTGTGCTCAGCAGTGAGCGTCTTCTGCGGTCTGGTCAGGTTTTGCCACTGTGCTCAGCAGTGAGCGTCTTCTGCGGTCTGGTCAGGTTTTGCCACTGTGCTCAGCAGTGAGCGTCTTCTGCGGTCTGGTCAGGTTTTGCCACTGTGCTCAGCAGTGAGCGTCTTCTGCGGTCTGGTCAGGTTTTGCCACTGTGCTCAGCAGTGAGCGTCTTCTGCGGGGTCTGGTCAGGTTTTGCCACTGTGCTCAGCAGTGAGCGTCTTCTGCGGTCTGGTCAGGTTTTGCCACTGTGCTCAGCAGTGAGCGTCTTCTGCGGTCTGGTCAGGTTTTGCCACTGTGCCCAGCAGTGAGCGTCTTCTGCGGTCTGGTCAGGTTTTGCCACTGTGCCCAGCAGTGAGCGTCTTCTGCGGTCTGGTCAGGTTTTGCCACTGTGCTCAGCAGTGAGCGTCTTCTGCGGTCTGGTCAGGTTTTGCCACTGTGCTCAGCAGTGAGCGTCTTCTGCGGTCTGGTCAGGTTTTGCCACTGTGCTCAGCAGTGAGCGTCTTCTGCGGTCTGGTCAGGTTTTGCCACTGTGCCCAGCAGTGAGCGTCTTCTGCGGTCTGGTCAGGTTTTGCCACTGTGCCCAGCAGTGAGCGTCTTCTGCGGTCTGGTCAGGTTTTGCCACTGTGCCCAGCAGTGAGCGTCTTCTGCGGTCTGGTCAGGTTTTGCCACTGTGCCCAGCAGTGA	N	.	PASS	IMPRECISE;SVMETHOD=Snifflesv1.0.11;CHR2=chr11;END=1451711;STD_quant_start=4.929503;STD_quant_stop=15.453155;Kurtosis_quant_start=1.181038;Kurtosis_quant_stop=2.825363;SVTYPE=DEL;SUPTYPE=AL,SR;SVLEN=-943;STRANDS=+-;RE=13;REF_strand=16;AF=0.8125	GT:DR:DV	1/1:3:13
chr11	1558888	10854	N	<DUP>	.	PASS	IMPRECISE;SVMETHOD=Snifflesv1.0.11;CHR2=chr11;END=1559105;STD_quant_start=5.366563;STD_quant_stop=21.965883;Kurtosis_quant_start=-1.285445;Kurtosis_quant_stop=-1.486726;SVTYPE=DUP;SUPTYPE=SR;SVLEN=217;STRANDS=-+;RE=13;REF_strand=19;AF=0.684211	GT:DR:DV	0/1:6:13
chr11	1598257	10855	N	CCAGGCATGTGCCAGCATGTCTCAGCCAGTGATCCTCCCATCACAGCTCTCCCGAGTAGGGGGGCA	.	PASS	IMPRECISE;SVMETHOD=Snifflesv1.0.11;CHR2=chr11;END=1598261;STD_quant_start=22.289011;STD_quant_stop=23.721298;Kurtosis_quant_start=-1.286784;Kurtosis_quant_stop=-1.151281;SVTYPE=INS;SUPTYPE=AL;SVLEN=62;STRANDS=+-;RE=10;REF_strand=15;AF=0.666667	GT:DR:DV	0/1:5:10
chr11	1606128	10856	ACCCTTGGATCCCCCACAAGAGCCACAGCCCC	N	.	PASS	PRECISE;SVMETHOD=Snifflesv1.0.11;CHR2=chr11;END=1606160;STD_quant_start=1.341641;STD_quant_stop=1.843909;Kurtosis_quant_start=2.000000;Kurtosis_quant_stop=1.446367;SVTYPE=DEL;SUPTYPE=AL;SVLEN=-32;STRANDS=+-;RE=10;REF_strand=16;AF=0.625	GT:DR:DV	0/1:6:10
chr11	1651112	10857	N	GGGCTGTGGGAGGCCTTGGCTCCGGCTGTGGGGGGGCTGTGGCCTGGCTGTGGAGGCCGTGGCCCGGCTGTGGGGGCTGTGGCCCGGCTGTGGGAGGCTGTGGCCCGGCTGTGGGGGGGCTGTGGCCCGGCTGTGGGGGCTGTGGCTC	.	PASS	IMPRECISE;SVMETHOD=Snifflesv1.0.11;CHR2=chr11;END=1651113;STD_quant_start=41.758565;STD_quant_stop=53.832043;Kurtosis_quant_start=0.336378;Kurtosis_quant_stop=-0.150595;SVTYPE=INS;SUPTYPE=AL;SVLEN=141;STRANDS=+-;RE=9;REF_strand=12;AF=0.75	GT:DR:DV	0/1:3:9
chr11	1662941	10858	CCCCAGACCACCTCCACCCCAGACCACCTCCACCCCAGACCACCCTACCCCAGACCACCTCCACCCCAGACTACCTTCACCCCAGACAACCTCACCCCCAGGCCACCGCACCCCAGACCACTTGCACCCGAGACCACCCCACCTCAGGCCACCTCCACCGCAGATGTCCTCCACCCCTAGATCACCCATCCCCAGACCACCCCCACCCTCAGACCATCCCACCCCAGACCACTTCCACCCCAGACCACTCCACCCCAGACCATCTCCACCCCAGACCACCTCCACCCGAGACCACCTCCACCCCATACCATCTCCAACACCAGACCACCTCCAACCAAACCACCTCCACCCCAGCCCATCCCACCCCAGACCACTCCACCCCAAACCACCTCCACCCGAGACCACCCCACCCCATACCATCTCCAACACCAGACCACCTCCAACCTCAGACCATCCCACCCCAGACCACCTCCAACCAAACCACCTCCACCCCAGCCCATCCCACCCAAGACCACTCCACCCCAGACCACCCCACCCCAAACCACCTCCACCCCAGACCACCTCCAACCAAACCACCTCC	N	.	PASS	IMPRECISE;SVMETHOD=Snifflesv1.0.11;CHR2=chr11;END=1663521;STD_quant_start=11.785584;STD_quant_stop=11.802542;Kurtosis_quant_start=3.198079;Kurtosis_quant_stop=3.117053;SVTYPE=DEL;SUPTYPE=AL,SR;SVLEN=-580;STRANDS=+-;RE=13;REF_strand=15;AF=0.866667	GT:DR:DV	1/1:2:13
chr11	1682107	10859	CCCACTCTCCACGGCCCTGTCCCACTCCCCACGGCCCTGTCATACTCCCCACGGCCCTGTCAAACTCCCCACGGCCCTGTCATACTCCCCACGGCCCTGTCAAACTCTCCACTGCCCTGTTGCACTCCCCACAGCCCTGTCGCACTCCCCACGGCCCTGTCCCACTCCCCACGGCCCTGTCACACTCCCCACGGCCCTGTCCCACTCCCCACGGCCCTGTCCCACTCCCCACGGCCCTGTCACACTCCCCACGGCCCTGTCCCACTCCCCACGGCCCTGTCACACTCCCCACGGCCCTGTCCCACTCCCCACGGCCCTGTCCCACTCCCCACGGCCCTGT	N	.	PASS	IMPRECISE;SVMETHOD=Snifflesv1.0.11;CHR2=chr11;END=1682432;STD_quant_start=13.140269;STD_quant_stop=14.130346;Kurtosis_quant_start=-0.151831;Kurtosis_quant_stop=-1.563474;SVTYPE=DEL;SUPTYPE=AL;SVLEN=-325;STRANDS=+-;RE=6;REF_strand=11;AF=0.545455	GT:DR:DV	0/1:5:6
chr11	1691854	10860	N	<DUP>	.	PASS	IMPRECISE;SVMETHOD=Snifflesv1.0.11;CHR2=chr11;END=1692331;STD_quant_start=63.904877;STD_quant_stop=51.424702;Kurtosis_quant_start=-0.363180;Kurtosis_quant_stop=2.637710;SVTYPE=DUP;SUPTYPE=SR;SVLEN=477;STRANDS=-+;RE=6;REF_strand=14;AF=0.428571	GT:DR:DV	0/1:8:6
chr11	1705684	10861	GGGGGTCCAGGAGGGCAGGGGGTCCAGGAGGGCAGAGGACCCAGGACAGCAAAGGGTCCGGGAGGGCAGAGGATCCAGGAGGACAGGGGGTCCAGGAGGGCAGGGGGTCCAGGAGGGCCCAGGAGGGCAGGGGGTCCAGGAGGACAGGGGGTCCTGGAGGGCAGGGGGTCCAGGAGGGCAGGGGGTCCAGGAGGGCAGAGGGTCCAGGAGGGCAGAGGGTCCAGGAGGGCCCAGGAGGGCAGGGGGTCCAGGAGGACAGGGGGTCCTGGAGGGCAGGGGGTCCAGGAGGGCAGGGGGTCCAGGAGGGCAGAGGGTCCAGGAGGGCCCAGGAGGGCAGGGGGTCCAGGAGGACAG	N	.	PASS	IMPRECISE;SVMETHOD=Snifflesv1.0.11;CHR2=chr11;END=1706038;STD_quant_start=64.185668;STD_quant_stop=67.459618;Kurtosis_quant_start=1.289875;Kurtosis_quant_stop=0.986943;SVTYPE=DEL;SUPTYPE=AL,SR;SVLEN=-354;STRANDS=+-;RE=5;REF_strand=9;AF=0.555556	GT:DR:DV	0/1:4:5
chr11	1711984	10862	GAGTGTGACAGAGCTGTGGGGAGTGCAACAGGTCTGTGGCG	N	.	PASS	IMPRECISE;SVMETHOD=Snifflesv1.0.11;CHR2=chr11;END=1712023;STD_quant_start=14.491377;STD_quant_stop=15.165751;Kurtosis_quant_start=-1.197596;Kurtosis_quant_stop=-1.154140;SVTYPE=DEL;SUPTYPE=AL;SVLEN=-39;STRANDS=+-;RE=6;REF_strand=12;AF=0.5	GT:DR:DV	0/1:6:6
chr11	1825362	10863	AGGGCGGCGGGTGTGGAGGGCGGCGGGTGTGGACGGGCGGCGGGTGTGGACGGGCGGCGGGTGTGGAGGGCGGCGGGTGTGGA	N	.	PASS	PRECISE;SVMETHOD=Snifflesv1.0.11;CHR2=chr11;END=1825445;STD_quant_start=2.738613;STD_quant_stop=5.300943;Kurtosis_quant_start=1.120716;Kurtosis_quant_stop=-0.315872;SVTYPE=DEL;SUPTYPE=AL;SVLEN=-83;STRANDS=+-;RE=17;REF_strand=18;AF=0.944444	GT:DR:DV	1/1:1:17
chr11	1895075	10864	N	GCAGGGAGCCAGCAGAGGAGGGAGGCCGGCAGGAGGAGGCCAGCAGAGGGGAGGGGAGGCTGGCAGAGCAAGGGAGCCAGCAGAGGAGGGAGGGCCAGGCGGAGGAGGGAGGCCGGCAGAGGAGGAAGGCAGGCGGAGCAGGGAGCCCGGCAGAGGAGGAAGGCCATTGTGGAGGAGGAGCCCGACAGAGCAGGGAGCCGACGGAGGAGGGAGGCAGCCGGAGGAGGGAGGCCCGGCC	.	PASS	IMPRECISE;SVMETHOD=Snifflesv1.0.11;CHR2=chr11;END=1895094;STD_quant_start=76.378989;STD_quant_stop=30.522533;Kurtosis_quant_start=0.535949;Kurtosis_quant_stop=0.719630;SVTYPE=INS;SUPTYPE=AL;SVLEN=174;STRANDS=+-;RE=8;REF_strand=14;AF=0.571429	GT:DR:DV	0/1:6:8
chr11	1915273	10865	N	<INV>	.	PASS	PRECISE;SVMETHOD=Snifflesv1.0.11;CHR2=chr11;END=1961082;STD_quant_start=0.632456;STD_quant_stop=6.855655;Kurtosis_quant_start=-0.500000;Kurtosis_quant_stop=-0.521141;SVTYPE=INV;SUPTYPE=SR;SVLEN=45809;STRANDS=--;RE=5;REF_strand=8;AF=0.625	GT:DR:DV	0/1:3:5
chr11	1915279	10866	N	<DEL>	.	PASS	IMPRECISE;SVMETHOD=Snifflesv1.0.11;CHR2=chr11;END=1936958;STD_quant_start=12.029131;STD_quant_stop=8.910668;Kurtosis_quant_start=1.471002;Kurtosis_quant_stop=2.135365;SVTYPE=DEL;SUPTYPE=SR;SVLEN=-21679;STRANDS=+-;RE=13;REF_strand=16;AF=0.8125	GT:DR:DV	1/1:3:13
chr11	1936961	10867	N	<INV>	.	PASS	PRECISE;SVMETHOD=Snifflesv1.0.11;CHR2=chr11;END=1960999;STD_quant_start=7.893035;STD_quant_stop=4.049691;Kurtosis_quant_start=-0.641858;Kurtosis_quant_stop=6.683034;SVTYPE=INV;SUPTYPE=SR;SVLEN=24038;STRANDS=++;RE=12;REF_strand=12;AF=1	GT:DR:DV	1/1:0:12
chr11	1961085	10868	N	<DUP>	.	PASS	IMPRECISE;SVMETHOD=Snifflesv1.0.11;CHR2=chr11;END=1961370;STD_quant_start=5.403702;STD_quant_stop=186.726002;Kurtosis_quant_start=-0.500000;Kurtosis_quant_stop=-0.985309;SVTYPE=DUP;SUPTYPE=SR;SVLEN=285;STRANDS=-+;RE=5;REF_strand=8;AF=0.625	GT:DR:DV	0/1:3:5
chr11	1963351	10869	N	AGGAGGTGGGAGGGAGGGAGGAAGGTGGGAGGAGGGGAGGAAGGTGGGAGGAGGGGGAGGAAGGTGGGAGGGGG	.	PASS	IMPRECISE;SVMETHOD=Snifflesv1.0.11;CHR2=chr11;END=1963351;STD_quant_start=13.007690;STD_quant_stop=14.408331;Kurtosis_quant_start=-1.438920;Kurtosis_quant_stop=-1.127262;SVTYPE=INS;SUPTYPE=AL;SVLEN=93;STRANDS=+-;RE=5;REF_strand=8;AF=0.625	GT:DR:DV	0/1:3:5
chr11	2099474	10870	TCATTTGTGTGGACACATATGTGTGGACTCATTTGTGTGGACACATATGTGTGGACT	N	.	PASS	IMPRECISE;SVMETHOD=Snifflesv1.0.11;CHR2=chr11;END=2099529;STD_quant_start=13.149144;STD_quant_stop=12.103718;Kurtosis_quant_start=-0.434143;Kurtosis_quant_stop=-0.321652;SVTYPE=DEL;SUPTYPE=AL;SVLEN=-55;STRANDS=+-;RE=11;REF_strand=15;AF=0.733333	GT:DR:DV	0/1:4:11
chr11	2148330	10871	N	ATGGGTGGATGGATGGGTGGTGGCTGGATGGGTAGGGATAGGTGGAGGATGGTGGATGGATGAGTGGAGGGATGGGTGGAGGGATGGTTGGATGGATGGTGGAGGGATGGGTGGTTGGATGGTTGGGTGGAGGGATGGGTGGATGGATGGGTGGCTGGATGGGTAGGGGGATGGGTGGAGGGATGAGTGGAGGGATGGGTGGAGGATAGGTGGATGGATGGGAGGATGGATGGGTGGAG	.	PASS	IMPRECISE;SVMETHOD=Snifflesv1.0.11;CHR2=chr11;END=2148332;STD_quant_start=67.590680;STD_quant_stop=72.856709;Kurtosis_quant_start=-1.630274;Kurtosis_quant_stop=-1.463138;SVTYPE=INS;SUPTYPE=AL;SVLEN=239;STRANDS=+-;RE=10;REF_strand=19;AF=0.526316	GT:DR:DV	0/1:9:10
chr11	2182800	10872	N	<DUP>	.	PASS	PRECISE;SVMETHOD=Snifflesv1.0.11;CHR2=chr11;END=2183209;STD_quant_start=1.172604;STD_quant_stop=3.041381;Kurtosis_quant_start=2.487603;Kurtosis_quant_stop=-1.033601;SVTYPE=DUP;SUPTYPE=SR;SVLEN=409;STRANDS=-+;RE=8;REF_strand=10;AF=0.8	GT:DR:DV	0/1:2:8
chr11	2209156	10873	N	TACCACACAAACTGCACAAACCACACCACACCACACACACCACAAACACCATGCACATACACACACCACACACACACACCACACACCATACACACACCACGCACATACAGGCACACATAACACATCATACACACATCACACACATACTACACACATACAAACACACACATATTACACACTACACACATACAGGCTGCACACATGCACATCACACATACACAAACCACATGGTCACACACAACACGCACAGATCTTACACCACACACCCCACACATACCACACCACACACACACTTCACACACCCATACACACCACACATGCAGGCCTACACAC	.	PASS	IMPRECISE;SVMETHOD=Snifflesv1.0.11;CHR2=chr11;END=2209160;STD_quant_start=78.357354;STD_quant_stop=149.784428;Kurtosis_quant_start=0.990074;Kurtosis_quant_stop=0.758095;SVTYPE=INS;SUPTYPE=AL;SVLEN=341;STRANDS=+-;RE=8;REF_strand=16;AF=0.5	GT:DR:DV	0/1:8:8
chr11	2215352	10874	TGTGAGAGTCAGAGTGTGTGAGCCCGGCCCTGTGTGCACACATGTGAGAGTCAGAGTGTGTGAACCTGGCCCTGTGTGCACACATGTGAGAGTCAGAGTGTGTGAGCCCGGCCCTGTGTGCACACATGTGAGAGTCAGAGTGTGTGAGCCCGGCCCTGTGTGCACACATGTGAGAGTCAGAGTGTGTGAGCCCGGCCCTGTGTGCACA	N	.	PASS	IMPRECISE;SVMETHOD=Snifflesv1.0.11;CHR2=chr11;END=2215558;STD_quant_start=27.971414;STD_quant_stop=25.974988;Kurtosis_quant_start=-1.356210;Kurtosis_quant_stop=-1.496551;SVTYPE=DEL;SUPTYPE=AL;SVLEN=-206;STRANDS=+-;RE=12;REF_strand=13;AF=0.923077	GT:DR:DV	1/1:1:12
chr11	2259406	10875	N	TGTGGCCTCATTCCTGCTATGAAGACACAAGTAAGTTACATGAAGAAGTGGCTCAAATGCT	.	PASS	PRECISE;SVMETHOD=Snifflesv1.0.11;CHR2=chr11;END=2259406;STD_quant_start=8.532292;STD_quant_stop=8.000000;Kurtosis_quant_start=-1.531383;Kurtosis_quant_stop=-1.474513;SVTYPE=INS;SUPTYPE=AL;SVLEN=62;STRANDS=+-;RE=19;REF_strand=22;AF=0.863636	GT:DR:DV	1/1:3:19
chr11	2329655	10876	CCCCCCGCAGTGACCAGCCCCCCGCAATGACCAGCCCCCAACAGTGACCAGCCCCCCATAGTGACCGGCCCCCCACAGTGACCAGCCCCCCGCAATGACCAGCCCCCAACAGTGACCAGCCCCCCATAGTGACCGGC	N	.	PASS	PRECISE;SVMETHOD=Snifflesv1.0.11;CHR2=chr11;END=2329792;STD_quant_start=8.740709;STD_quant_stop=9.115920;Kurtosis_quant_start=-0.272577;Kurtosis_quant_stop=-0.599929;SVTYPE=DEL;SUPTYPE=AL;SVLEN=-137;STRANDS=+-;RE=18;REF_strand=19;AF=0.947368	GT:DR:DV	1/1:1:18
chr11	2353766	10877	N	CCCCTCCACGGCATGCCCCCCGTCTCCGAGAAGTGAGA	.	PASS	IMPRECISE;SVMETHOD=Snifflesv1.0.11;CHR2=chr11;END=2353767;STD_quant_start=12.688578;STD_quant_stop=11.651180;Kurtosis_quant_start=-1.076907;Kurtosis_quant_stop=-0.485669;SVTYPE=INS;SUPTYPE=AL;SVLEN=38;STRANDS=+-;RE=8;REF_strand=15;AF=0.533333	GT:DR:DV	0/1:7:8
chr11	2400687	10878	N	AGGGTGTGGACCTGGGGGTGGGGCTGAGGTGTGGACCTGGGGTGGGGGCTGAG	.	PASS	IMPRECISE;SVMETHOD=Snifflesv1.0.11;CHR2=chr11;END=2400691;STD_quant_start=16.291102;STD_quant_stop=15.459625;Kurtosis_quant_start=-0.666362;Kurtosis_quant_stop=0.104824;SVTYPE=INS;SUPTYPE=AL;SVLEN=57;STRANDS=+-;RE=13;REF_strand=15;AF=0.866667	GT:DR:DV	1/1:2:13
chr11	2406842	10879	TGCTGTGGCGTGCCCGTCGTCTGTGCACCCGTGCTGTGGTGTGCCCGTCGTCTGTGCACCC	N	.	PASS	PRECISE;SVMETHOD=Snifflesv1.0.11;CHR2=chr11;END=2406907;STD_quant_start=4.764452;STD_quant_stop=7.622336;Kurtosis_quant_start=-1.024205;Kurtosis_quant_stop=0.095641;SVTYPE=DEL;SUPTYPE=AL;SVLEN=-65;STRANDS=+-;RE=17;REF_strand=17;AF=1	GT:DR:DV	1/1:0:17
chr11	2495939	10880	N	AAGAGCTCTCTGGGAGAAGGCCAGAGGCCCACTC	.	PASS	PRECISE;SVMETHOD=Snifflesv1.0.11;CHR2=chr11;END=2495939;STD_quant_start=5.089204;STD_quant_stop=4.878524;Kurtosis_quant_start=-0.347746;Kurtosis_quant_stop=-1.300036;SVTYPE=INS;SUPTYPE=AL;SVLEN=32;STRANDS=+-;RE=11;REF_strand=15;AF=0.733333	GT:DR:DV	0/1:4:11
chr11	3118139	10881	N	<DUP>	.	PASS	IMPRECISE;SVMETHOD=Snifflesv1.0.11;CHR2=chr11;END=3118397;STD_quant_start=17.515707;STD_quant_stop=9.507891;Kurtosis_quant_start=5.420219;Kurtosis_quant_stop=0.069005;SVTYPE=DUP;SUPTYPE=SR;SVLEN=258;STRANDS=-+;RE=10;REF_strand=17;AF=0.588235	GT:DR:DV	0/1:7:10
chr11	3124933	10882	GTACCCCCTTCCAGGCTCTGCTGCCCCTTCCTGCCTCTGCAACCCTCTTCCAGCTCTGCAGCCCCCTTCCAGCCTCTGCAGTCCCTTCCTGCCTCTGCAGCCCTCTTCCTGCCTGCG	N	.	PASS	IMPRECISE;SVMETHOD=Snifflesv1.0.11;CHR2=chr11;END=3125050;STD_quant_start=19.439650;STD_quant_stop=19.424212;Kurtosis_quant_start=4.433969;Kurtosis_quant_stop=2.235802;SVTYPE=DEL;SUPTYPE=AL;SVLEN=-117;STRANDS=+-;RE=11;REF_strand=16;AF=0.6875	GT:DR:DV	0/1:5:11
chr11	3236142	10883	N	TCCACCCATCCACCCATCCACCCATCCATCCATCCACCCACCCACCCACCCACCCATCCAT	.	PASS	PRECISE;SVMETHOD=Snifflesv1.0.11;CHR2=chr11;END=3236143;STD_quant_start=5.431390;STD_quant_stop=6.804410;Kurtosis_quant_start=4.791440;Kurtosis_quant_stop=3.291254;SVTYPE=INS;SUPTYPE=AL;SVLEN=61;STRANDS=+-;RE=13;REF_strand=15;AF=0.866667	GT:DR:DV	1/1:2:13
chr11	3267808	10884	N	GATTTTCTTTTTTTTTTTTTTTTTTTTTTGAGACGGAGTCTCGCTTCTCCTGCCCAGGCTGGAGTGCAGTGGCGGACCCTCAGTCACTGCAAGCCCGCCTCCCGGGTTCACGCCATTCTCCTGCCCCAGCCTCCTCAA	.	PASS	PRECISE;SVMETHOD=Snifflesv1.0.11;CHR2=chr11;END=3267808;STD_quant_start=1.702939;STD_quant_stop=5.000000;Kurtosis_quant_start=0.642721;Kurtosis_quant_stop=0.783692;SVTYPE=INS;SUPTYPE=AL;SVLEN=137;STRANDS=+-;RE=16;REF_strand=23;AF=0.695652	GT:DR:DV	0/1:7:16
chr11	3430880	10885	AACCGAGTGTGTCCAGGGATGTGGCAGCTGCAGTGGGCTTGGCTTTGTGAGGAATCGAGTGTGTCCACCGATGTGGCAGCTGCAGCGGGCTTGGCTTTGTGAAGAACCGAGTGTGTCCACCGATGTGGCAGCTGCAGCGGGCTTGGCTTTGTGAGGAACCGAGTGTGTCCAGGGATGTGGCAGCTGCAGTGGGCTTGGCTTTGTGAGGAACCGAGTGTGTCCAGGGATGTGGCAGCTGCAGCGGGCTTGGCTTTGTGAGGAACCGAGTGTGTCCACCGATGTGGCAGCTGCAGCGGGCTTGGCTTTGTGAG	N	.	PASS	IMPRECISE;SVMETHOD=Snifflesv1.0.11;CHR2=chr11;END=3431192;STD_quant_start=37.949967;STD_quant_stop=38.171979;Kurtosis_quant_start=-0.139127;Kurtosis_quant_stop=-0.208705;SVTYPE=DEL;SUPTYPE=AL,SR;SVLEN=-312;STRANDS=+-;RE=14;REF_strand=15;AF=0.933333	GT:DR:DV	1/1:1:14
chr11	3670199	10886	TTATTTCCACGCCCCGACCTCTTATCTCTGTGCCCCATCCCT	N	.	PASS	PRECISE;SVMETHOD=Snifflesv1.0.11;CHR2=chr11;END=3670239;STD_quant_start=8.569973;STD_quant_stop=8.987646;Kurtosis_quant_start=2.850378;Kurtosis_quant_stop=2.772540;SVTYPE=DEL;SUPTYPE=AL;SVLEN=-40;STRANDS=+-;RE=9;REF_strand=10;AF=0.9	GT:DR:DV	1/1:1:9
chr11	3675585	10887	N	<DUP>	.	PASS	IMPRECISE;SVMETHOD=Snifflesv1.0.11;CHR2=chr11;END=3675837;STD_quant_start=388.700560;STD_quant_stop=388.554050;Kurtosis_quant_start=-0.918502;Kurtosis_quant_stop=-0.891000;SVTYPE=DUP;SUPTYPE=SR;SVLEN=252;STRANDS=-+;RE=8;REF_strand=19;AF=0.421053	GT:DR:DV	0/1:11:8
chr11	3916840	10888	TTTCTTTCTTTCTTTCTTTCTTTCTTTCTTTCTTTC	N	.	PASS	IMPRECISE;SVMETHOD=Snifflesv1.0.11;CHR2=chr11;END=3916882;STD_quant_start=13.535139;STD_quant_stop=14.042792;Kurtosis_quant_start=-0.637183;Kurtosis_quant_stop=-0.915867;SVTYPE=DEL;SUPTYPE=AL;SVLEN=-42;STRANDS=+-;RE=13;REF_strand=24;AF=0.541667	GT:DR:DV	0/1:11:13
chr11	4159308	10889	N	ACCACCCTCCCGGACGGGCGGCTGTGAGCCGGGGCTA	.	PASS	IMPRECISE;SVMETHOD=Snifflesv1.0.11;CHR2=chr11;END=4159308;STD_quant_start=21.459264;STD_quant_stop=17.281975;Kurtosis_quant_start=0.026576;Kurtosis_quant_stop=0.126223;SVTYPE=INS;SUPTYPE=AL;SVLEN=41;STRANDS=+-;RE=6;REF_strand=19;AF=0.315789	GT:DR:DV	0/1:13:6
chr11	4413800	10890	N	CAAAAAACAAAACAAAACAAACAAAACAAAAAACAAAA	.	PASS	PRECISE;SVMETHOD=Snifflesv1.0.11;CHR2=chr11;END=4413801;STD_quant_start=6.782330;STD_quant_stop=6.700746;Kurtosis_quant_start=-1.067344;Kurtosis_quant_stop=-1.279744;SVTYPE=INS;SUPTYPE=AL;SVLEN=34;STRANDS=+-;RE=13;REF_strand=18;AF=0.722222	GT:DR:DV	0/1:5:13
chr11	4553472	10891	N	TTTTAACATTATAACATTTGCTGTTCTGCAACATTTGCTGTTCTGCAACATTTGCTGTTCTACCTTTA	.	PASS	IMPRECISE;SVMETHOD=Snifflesv1.0.11;CHR2=chr11;END=4553472;STD_quant_start=14.666667;STD_quant_stop=12.679818;Kurtosis_quant_start=-0.222952;Kurtosis_quant_stop=-0.386018;SVTYPE=INS;SUPTYPE=AL;SVLEN=68;STRANDS=+-;RE=9;REF_strand=12;AF=0.75	GT:DR:DV	0/1:3:9
chr11	4637302	10892	N	GTGGTTCCACTTCCTTCCCTCTCCCCCTCCCTTCCCCTCCTCCCCTCCTCCCCTCCTCCCCTCCCTCCCTCCTCCCCTCCTCCCTCCCCTCCTCCCTCCCTCCTCCTCCCTCCCCTCCCTCCCCTCCCCCCTCCCCTCCCTCCTC	.	PASS	IMPRECISE;SVMETHOD=Snifflesv1.0.11;CHR2=chr11;END=4637307;STD_quant_start=11.853270;STD_quant_stop=63.099128;Kurtosis_quant_start=-0.063436;Kurtosis_quant_stop=-0.282892;SVTYPE=INS;SUPTYPE=AL;SVLEN=143;STRANDS=+-;RE=6;REF_strand=17;AF=0.352941	GT:DR:DV	0/1:11:6
chr11	4656343	10893	N	TGGGCCGAGCGAGGAGAGTAGCACTCTTGTGCAGGAT	.	PASS	PRECISE;SVMETHOD=Snifflesv1.0.11;CHR2=chr11;END=4656343;STD_quant_start=0.000000;STD_quant_stop=1.140175;Kurtosis_quant_start=6.845863;Kurtosis_quant_stop=3.909752;SVTYPE=INS;SUPTYPE=AL;SVLEN=38;STRANDS=+-;RE=16;REF_strand=17;AF=0.941176	GT:DR:DV	1/1:1:16
chr11	4802783	10894	AAAAAAAAAAAAAAAAAAAAAAAAAAAAAAAA	N	.	PASS	PRECISE;SVMETHOD=Snifflesv1.0.11;CHR2=chr11;END=4802817;STD_quant_start=1.333333;STD_quant_stop=2.728451;Kurtosis_quant_start=6.000000;Kurtosis_quant_stop=0.021386;SVTYPE=DEL;SUPTYPE=AL;SVLEN=-34;STRANDS=+-;RE=9;REF_strand=25;AF=0.36	GT:DR:DV	0/1:16:9
chr11	4907958	10895	N	TTTTTTTTTTTTTTTTTTTTTTTTTTTGAGACGGAGTTCGGCTCTGTCGCCCAGGCCGGACTGCGGACTGCAGTGGCGCACTGCTCACTGCAAGCTCCGCTCTCGGGTTCACGCCATTCTCCTGCCCCTACCCCGAGTAGCTGGGACCATGCCTTTCACCGCGCCCGGCTAATTTTTTTGTATTTTTAGTAGAGACGGGGTTTCACCTTGTTAGAAAAAGACTT	.	PASS	IMPRECISE;SVMETHOD=Snifflesv1.0.11;CHR2=chr11;END=4907958;STD_quant_start=12.649111;STD_quant_stop=27.528167;Kurtosis_quant_start=1.804000;Kurtosis_quant_stop=1.521330;SVTYPE=INS;SUPTYPE=AL;SVLEN=224;STRANDS=+-;RE=5;REF_strand=7;AF=0.714286	GT:DR:DV	0/1:2:5
chr11	4967852	10896	N	<DEL>	.	PASS	IMPRECISE;SVMETHOD=Snifflesv1.0.11;CHR2=chr11;END=4976474;STD_quant_start=535.095038;STD_quant_stop=531.309797;Kurtosis_quant_start=-1.180500;Kurtosis_quant_stop=-1.113905;SVTYPE=DEL;SUPTYPE=SR;SVLEN=-8622;STRANDS=+-;RE=10;REF_strand=17;AF=0.588235	GT:DR:DV	0/1:7:10
chr11	5106967	10897	GGATCACGAGGTCAGGAGATCGAGACCATCCTGGCTAACACGGTGAAACCCCGTCTCTACTAAAAATACAAAAAATTAGCCGGGCGTGGTAGCGGGCGCCTGTAGTCCCAGCTACTCGGGAGGCTGAGGCAGGAGAATGGCGTGAACCCGGGAGGCGGAGCTTGCAGTGAGCCGAGATCGCGCCACTGCACTCCAGCCTGGGCGACAGAGCGAGACTCCGTCTCAAAAAAAAAAAAAAAAAAAAAAA	N	.	PASS	PRECISE;SVMETHOD=Snifflesv1.0.11;CHR2=chr11;END=5107214;STD_quant_start=5.744563;STD_quant_stop=5.700877;Kurtosis_quant_start=-0.734619;Kurtosis_quant_stop=-0.212308;SVTYPE=DEL;SUPTYPE=AL;SVLEN=-247;STRANDS=+-;RE=6;REF_strand=7;AF=0.857143	GT:DR:DV	1/1:1:6
chr11	5126963	10898	N	GCCCTCCCTCTCTCCCTCCCTCCTCCCCCTCCCTCTCCTCTCGTCTCCCTCTCCCTCCACAGTCTCCCTCTGATGCCGAGCCAAGCTGGACGGCACTGCTGCCATCCTGGCTCACTGCAACCTCCTGCCTGATTCTCCTGTGCCCCAGCCTGCCGAGTGCTCATGACAGGCGCGCACCGCCACGCCTGACTGGTTTTCGCTTTTTTTGGTGGAGACGGGGTTTCGTGTTGGCCGGGCTGGTTCCAGCTCCTAGTCAGCGAGTGATCCGCCAGCCTCGGCCTCCCAGGTGCCGGGATTGCATGGAGTCTCGCCCACTCAGTGCCTCACTGGTGCCCAGGCTGGAGTGCAGTGCTTGGATCTCGGCTCGCTGCAACCACCCTCCCAGCCGCCTGCCTTGGCTCCTGGAGAGCCGAGGTTGCAGCCTCTGCCCGGCCGCCACCCCGTCTCAAGTGAGGAGCTGTCTGCTTGGCCACCCATCGTCTGGGATGTGAGGGAGCCCCTGCCTGGCTCAGTCTGGAAAGTGAGGAGCTGCCTTGCCCGGCCGTCCCATCTGGGAAGCGAGGAGCTCTTCCCGCCGCCATCCCATCTAGGAAGTGAGGAGCCGCCTCTGCCCCGGCCGCCCATCGGCCTGAGCGGGGGAGCACCTCTGCCCCGCCGCCCTGTCTGGGATGTGAGGAGCCTGCTGGGCCGCAGCCCTGTCTGGGAGGTGGGGAGCGCTCTGCCCGGCCGCCCGCCTGGAGAAGTGAGGAAACCTCTGCTCAAATCCCGCCTCGCCTGAGAAGTGAGGAGCCCCTCCGTCCGCAACCACACCTGCCTGGGAAGTGAGGAGCGTCTCCGCCCCAGCAGCCACCCCCTGGGCCCTGGAGGGAGGTGGGGGTCAGCCCCCGCCCGGCCAGCCGCCCACTGGAGGTGAGGGGCTCCTCTGCCCGGCCGCCTTTACTGGAAGTGAGGAGCCCCTCTGCCTGGCTAGCCACCCCATCCGGGAGGGCGGGGGCCGGGCAGCCGCCTGGCCCGGGAGGGGAGGTGGGGTCAGCTTCGCCTGCCAGCGCCCCCTGTCTGGGAGGTGAGGGGCCTCTGCCCGCCGCCTACCGGGAAGTGAGGAGCCCTCTGCCCGCCAGACGCCCCGCCCAGGAGGGAGGGGGGCTCAGCCCCCCCGCCTCGGCCAGCCGCCAGTCCGGGAGGGAGGTGGGGTCAGCCCCGCCCTGCCAGCCGCCTCCCCTGTCCGGGGAGGGGGGGAGGGGTCAGCCCCTGCCTGGCCAGCCGCCTCTGTCCGGGAGGGAGGTGGGGGGTCAGCCCCGCCTGGCCAGCCGCCCCGTCCGGAGGGAGATGGGGGATCAGCCTCGGGCTGGCCAGTCGCCTCGTCCGGGGAGGGGGTGAGGGGCGCCCTGCCCGGCCGCCTCATTGAAAGTGAGGAGCCCTCTGCTCCTGGCTGTGTCGCCTGCCCGGGGAGGGAGGCGGGTGGGGGGTCGCCAGCCGCCTGCCCCGGGAGGGAGGTTGGGGGGTCAGCCTCTCCGGCCGGCCGCCTGCCCTGGGAGGTGAGGGGCCTGCCCGGCCGCCCCTACTGGGAAGTGAGGACCCCTGCCTGGCCAGCCGCTTCTCCGGCCCCGGGAGGGAGGTGGGGGGGACAGCCCCTCTGCCCAGCCAGCCGCCCTATCCAGGAGGTGAGGGGCGCCTGCCCGGCCGTCCTACTGGGAAGTGAGGAGCCCTCTGCCTGGCTGGCCAGCCGCCTGTCCGGGAGGGTGGTGGGGGTCAGCCCCCCTGCCAGCCGCCCCATCCGGGAGGTGAGGGGCGCTTGCCCGCCGCCTACTGGGAAGTGAGGAGCCCTCTGCCGGGCCACGACCCTGTCTGGGAGGTGTGCCCATGCCTATTGGGATGGGCCATGATGACAATGGCGGTTTTGTGGAATAGAAAGGCGGAAGGGTGGAAAAATTGAGAAATCGGATGGTTGCCGGTCTCTGTGATAGAAGTGGTAGACATGGGAGACTTTTCATTTTGTTCTGTACTCAAGAAAAATTCTTCTGCCTTGGGATCCTGTTGATCTGTGACCCATCCCCCAACCCTGTGCTCTCTGGAAACATGTGCTGTGTCCACTCAGGGTTAATGGATTAAGGGCGGTGCAAGATGTGCTTTGTTAAACAGATGCTTGAAGGCAGCATGCTCGTTAAGAGTCATCACCACTCCCTAATCTTGGGCACCAGGGACACAAACACGCGGAAGGCCAAGGCCGCAGGGTCCTCTGCCTAGAAAACCAGAGACCTTTGTTCACCTGTTTATCTGCTGACCTTCCCTCCACTATTGTCCTATGACCCTGCCAAATCCCCTCTGCAAGAAACACCCAAGAATGACCAATAAAAAAAATAAATTAATTAAAAAAAAAAAAGAATACAAATCTTGT	.	PASS	IMPRECISE;SVMETHOD=Snifflesv1.0.11;CHR2=chr11;END=5126963;STD_quant_start=4.949747;STD_quant_stop=46.473648;Kurtosis_quant_start=6.482208;Kurtosis_quant_stop=1.564149;SVTYPE=INS;SUPTYPE=AL,SR;SVLEN=2371;STRANDS=+-;RE=11;REF_strand=12;AF=0.916667	GT:DR:DV	1/1:1:11
chr11	5135413	10899	N	AGTTTTCAATGTTGAGTTCTAATTTGATTGTGCTGCGGTCTGGAGATGTTATGATTTCAGTTTTTGGGGTTTTTTGTTTTTTTGCATTTGCTCAGAGTGTTTTACTTGATTATGTAATTGCTTTCAGCGTAAGTGCCATGGTGATGAGAAAATGTATTCCTATTGTTTT	.	PASS	IMPRECISE;SVMETHOD=Snifflesv1.0.11;CHR2=chr11;END=5135413;STD_quant_start=4.535574;STD_quant_stop=16.818357;Kurtosis_quant_start=4.000000;Kurtosis_quant_stop=0.341916;SVTYPE=INS;SUPTYPE=AL;SVLEN=169;STRANDS=+-;RE=7;REF_strand=10;AF=0.7	GT:DR:DV	0/1:3:7
chr11	5517579	10900	N	TTTTAAAGACCCCACAAAGAGACTTACTGCCTCATTTAAAACAC	.	PASS	PRECISE;SVMETHOD=Snifflesv1.0.11;CHR2=chr11;END=5517579;STD_quant_start=0.948683;STD_quant_stop=3.687818;Kurtosis_quant_start=4.378121;Kurtosis_quant_stop=1.208521;SVTYPE=INS;SUPTYPE=AL;SVLEN=47;STRANDS=+-;RE=11;REF_strand=16;AF=0.6875	GT:DR:DV	0/1:5:11
chr11	5784574	10901	N	<DEL>	.	PASS	IMPRECISE;SVMETHOD=Snifflesv1.0.11;CHR2=chr11;END=5809282;STD_quant_start=7.599342;STD_quant_stop=85.267960;Kurtosis_quant_start=3.068927;Kurtosis_quant_stop=4.846000;SVTYPE=DEL;SUPTYPE=SR;SVLEN=-24708;STRANDS=+-;RE=8;REF_strand=8;AF=1	GT:DR:DV	1/1:0:8
chr11	5865414	10902	TTTATATATATATTTTTATATATAATATATATTATATATTATATATATTATATATTATATATATTATATTATATTATATATATT	N	.	PASS	PRECISE;SVMETHOD=Snifflesv1.0.11;CHR2=chr11;END=5865498;STD_quant_start=2.846050;STD_quant_stop=3.591657;Kurtosis_quant_start=-0.670511;Kurtosis_quant_stop=-0.451962;SVTYPE=DEL;SUPTYPE=AL;SVLEN=-84;STRANDS=+-;RE=14;REF_strand=15;AF=0.933333	GT:DR:DV	1/1:1:14
chr11	5896451	10903	N	TGAACATTGTATACCTAAGTTTTACTGTAACTTTCTCCAAAGAAAAATTTTTTCAAGATACTTGCTAAGAGAACAAAAAAATAATAGAATGTTTTAAAAAAGAGCAACAAAGTTTTTTCTGTGAATTAAATGTTTTAAACCATTTCTATTATTTTGTTTTCTTAGCATATATCTTAAAAATTTTTTTCTCTTGGAGAAAGTTGCAGTTAAAATTTGCATTAAATTTCTTGAA	.	PASS	IMPRECISE;SVMETHOD=Snifflesv1.0.11;CHR2=chr11;END=5896451;STD_quant_start=6.244998;STD_quant_stop=15.477582;Kurtosis_quant_start=-0.306816;Kurtosis_quant_stop=1.106344;SVTYPE=INS;SUPTYPE=AL,SR;SVLEN=236;STRANDS=+-;RE=9;REF_strand=10;AF=0.9	GT:DR:DV	1/1:1:9
chr11	6120754	10904	TATATATACACACACACACATACATACATACACACACACACACA	N	.	PASS	PRECISE;SVMETHOD=Snifflesv1.0.11;CHR2=chr11;END=6120798;STD_quant_start=9.848858;STD_quant_stop=5.486347;Kurtosis_quant_start=-1.001735;Kurtosis_quant_stop=-0.528602;SVTYPE=DEL;SUPTYPE=AL;SVLEN=-44;STRANDS=+-;RE=12;REF_strand=13;AF=0.923077	GT:DR:DV	1/1:1:12
chr11	6408442	10905	N	CTCAAAAAAAAAAAAAAAAAAAAAAAAAGAGT	.	PASS	PRECISE;SVMETHOD=Snifflesv1.0.11;CHR2=chr11;END=6408444;STD_quant_start=8.871302;STD_quant_stop=8.567380;Kurtosis_quant_start=-1.448372;Kurtosis_quant_stop=-0.464567;SVTYPE=INS;SUPTYPE=AL;SVLEN=31;STRANDS=+-;RE=10;REF_strand=14;AF=0.714286	GT:DR:DV	0/1:4:10
chr11	6469090	10906	N	CACAAGGTCTCTGCCAGCCATCATGCCAGGTGCAAGG	.	PASS	PRECISE;SVMETHOD=Snifflesv1.0.11;CHR2=chr11;END=6469093;STD_quant_start=2.810694;STD_quant_stop=3.949684;Kurtosis_quant_start=0.121784;Kurtosis_quant_stop=-0.077917;SVTYPE=INS;SUPTYPE=AL;SVLEN=34;STRANDS=+-;RE=15;REF_strand=18;AF=0.833333	GT:DR:DV	1/1:3:15
chr11	6800428	10907	ATATATATATATATATATATATTTTTTTTTTTTTTTTTTT	N	.	PASS	PRECISE;SVMETHOD=Snifflesv1.0.11;CHR2=chr11;END=6800468;STD_quant_start=2.529822;STD_quant_stop=2.428992;Kurtosis_quant_start=0.426546;Kurtosis_quant_stop=1.179181;SVTYPE=DEL;SUPTYPE=AL;SVLEN=-40;STRANDS=+-;RE=14;REF_strand=16;AF=0.875	GT:DR:DV	1/1:2:14
chr11	6881365	10908	AAAACCATCGGATCTCATGAGAGTAATTCGCTATCACAAGAACAGCATGGGAAAGAACTTGCCCCCATGATTCAATTACCTCCTACTGGGTTCCTCCCACAACATGTGGGAATTCAAGATGAGATTTGGGCAGGACACAGCCAAACCATATCAGTTACTCTTTTCTCCCCTTTTCATACTGTACTCTTTGTAAAGAGGTCACCATGATAAGCCCACACTCAAAAGGTAGGGAGTAATGTTCCACCTCCTTATGGGCAAAGTAACTACATAAATTATGTTGAATTCTTCCAGACAGACTTGTTGACTCTTCCTCATTTATTTCTTTACTTAATCATTTATTTACATCATATATACTCATAAACATTTATTTTATATGTTGGCTTATAAACCAATACTACCTTATTTGTTGCTCAAATATTCCGGCTTTGGCTACTGGGAGCTCTTCATTTGGTTTCTGTGTTCCTTTGACAAACCCAATAATGTGGGGT	N	.	PASS	PRECISE;SVMETHOD=Snifflesv1.0.11;CHR2=chr11;END=6881856;STD_quant_start=0.000000;STD_quant_stop=1.378405;Kurtosis_quant_start=0.399625;Kurtosis_quant_stop=-1.003934;SVTYPE=DEL;SUPTYPE=AL,SR;SVLEN=-491;STRANDS=+-;RE=20;REF_strand=20;AF=1	GT:DR:DV	1/1:0:20
chr11	6906718	10909	N	ACTGGTTGTAAAATTTTGTATTGAACAAACTGTCATT	.	PASS	PRECISE;SVMETHOD=Snifflesv1.0.11;CHR2=chr11;END=6906718;STD_quant_start=0.000000;STD_quant_stop=1.414214;Kurtosis_quant_start=0.061253;Kurtosis_quant_stop=-0.081932;SVTYPE=INS;SUPTYPE=AL;SVLEN=41;STRANDS=+-;RE=17;REF_strand=19;AF=0.894737	GT:DR:DV	1/1:2:17
chr11	7092800	10910	N	ACAGGTGGCGGGCAGGTGGCTCACGCCTGTAATCCCAGCACTTTGCAGGAGGCGAGGCGGGTGGATCATGAGTCGGAGATCGAGACCATCCTGGCTAACAAGGTGAAACCCCGTCTCTACTAAAAATACAAAAAATTAGCCGGAGGCGATAGTAGCCTGTAGTCCCCAACTCGGGAGGCTGAGGCAGGAGAATGGCGTGAACCCAGGAGCTGAGCTTGTGTGAAGCGAGATGCCATTCTGATCGCAATTCAAAACTGAGCAAGCGAATCGTCTCAAAAAAAAAAAAAAAAGAAGAAT	.	PASS	IMPRECISE;SVMETHOD=Snifflesv1.0.11;CHR2=chr11;END=7092800;STD_quant_start=4.444097;STD_quant_stop=15.037453;Kurtosis_quant_start=2.107515;Kurtosis_quant_stop=0.371174;SVTYPE=INS;SUPTYPE=AL,SR;SVLEN=297;STRANDS=+-;RE=8;REF_strand=8;AF=1	GT:DR:DV	1/1:0:8
chr11	7209305	10911	TTTTTTTTTTTTTTTTTTTTTTTTTTGAGACGGAGTCTCGCTCTGTCGCCCAGGCTGGAGTGCAGTGGCGCGATCTCGGCTCACTGCAAGCTCCGCCTCCCGGGTTCACGCCATTCTCCTGCCTCAGCCTCCCGAGTAGCTGGGACTACAGGCGCCCGCCACCACGCCCGGCTAATTTTTTGTATTTTTAGTAGAGACGGGGTTTCACCGTGTTAGCCAGGATGGTCTCGATCTCCTGACCTCGTGATCCGCCCGCCTCGGCCTCCCAAAGTGCTGGGATTACAGGCGTGAGCCACCGCGCCCGGCCGTTAATTTAA	N	.	PASS	IMPRECISE;SVMETHOD=Snifflesv1.0.11;CHR2=chr11;END=7209622;STD_quant_start=31.340425;STD_quant_stop=6.506407;Kurtosis_quant_start=5.991859;Kurtosis_quant_stop=5.096038;SVTYPE=DEL;SUPTYPE=AL;SVLEN=-317;STRANDS=+-;RE=9;REF_strand=12;AF=0.75	GT:DR:DV	0/1:3:9
chr11	7352462	10912	N	TTATTTTTATTTATTTTTTTTTTTTTTGAGACGGAGTCTCGCTCTGTCGCCCAGGCTGAGTGCAGTGGCGCGATCTCGGCTCACTGCAAGCCCGCCCTGCCCACGCCATTCTTTCCTGCCTCAGCCTCCGAGTAGCTGGGACTACAGGCGCCCGCTACCACGCCTCGGCTAATTTTTTGTATTTTTAGTAGAGACGTGGGGTTTCACCGTGTTAGCTGTGATGGTCTCGATCTCCTTGACCTCGTGATCCGCCCGCCCGGCTCTCCCAGTTAGATTACAGGCGCGTGAGCCACCACGCCCGCCAGT	.	PASS	IMPRECISE;SVMETHOD=Snifflesv1.0.11;CHR2=chr11;END=7352464;STD_quant_start=4.301163;STD_quant_stop=16.291102;Kurtosis_quant_start=-0.314497;Kurtosis_quant_stop=-0.122784;SVTYPE=INS;SUPTYPE=AL,SR;SVLEN=293;STRANDS=+-;RE=11;REF_strand=12;AF=0.916667	GT:DR:DV	1/1:1:11
chr11	7716915	10913	GGCCGGGCGCGGTGGCTCACGCCTGTAATCCCAGCACTTTGGGAGGCCGAGGCGGGCGGATCACGAGGTCAGGAGATCGAGACCATCCCGGCTAAAACGGTGAAACCCCGTCTCTACTAAAAATACAAAAAATTAGCCGGGCGTGGTGGCGGGCGCCTGTAGTCCCAGCTACTTGGGAGGCTGAGGCAGGAGAATGGCGTGAACCCGAGAGGCGGAGCTTGCAGTGAGCCGAGATCCCGCCACTGCACTCCAGCCTGGGCGACAGAGCGAGACTCCGTCTCAAAAAAAAAAAAAAAAAAAAAAAAAGAATGGATGA	N	.	PASS	PRECISE;SVMETHOD=Snifflesv1.0.11;CHR2=chr11;END=7717231;STD_quant_start=7.443118;STD_quant_stop=6.678323;Kurtosis_quant_start=1.413520;Kurtosis_quant_stop=1.507732;SVTYPE=DEL;SUPTYPE=AL;SVLEN=-316;STRANDS=+-;RE=10;REF_strand=10;AF=1	GT:DR:DV	1/1:0:10
chr11	7790345	10914	AATCTACAATGAACTCCAACAAATTTACAAGAAAAAAACAAACAACCCCATCAAAAAGTGGGCGAAGGACATGAACAGACACTTCTCAAAAGAAGACATTTATGCAGCCAAAAAACACATGAAAAAATGCTCACCATCACTGGCCATCAGAGAAATGCAAATCAAAACCACAATGAGATACCATCTCACACCAGTTAGAATGGCGATCATTAAAAAGTCAGGAAACAACAGGTGCTGGAGAGGATGTGGAGAAATAGGAACACTTTTACACTGTTGGTGGGACTGTAAACTAGTTCAACCATTGTGGAAGTCAGTGTGGCGATTCCTCAGGGATCAAGAACTAGAAATACCATTTGACCCAGCCATCCCATTACTGGGTATATACCCAAAGGACTATAAATCATGCTGTTATAAAGACACATGCACACGTATGTTTATTGCGGCATTATTCACAATAGCAAAGACTTGGAACCAACCCAAATGTCCAACAATGATAGACTGGATTAAGAAAATGTGGCACATATACACCATGGAATACTATGCAGCCATAAAAAAGGATGAGTTCATGTCCTTTGTAGGGACATGGATGAAGCTGGAAACCATCATTCTCAGCAAACTATCTCAAGAACAAAAAACCAAACACCGCATATTCTCACTCATAGGTGGGAATTGAACAATGAGAACACATGGACACAGGAAGAGGAAAATCACACTCTGGGGACTGTGGTGGGGTGGGGGGAGGGGGGAGGGATAGCATTGGGAGATATACCTAATGCTAGATGACGAGTTAGTGGGTGCAGCATACCAGCATGGCACATGTATACGTATGTAACTAACCTGCACAATGTGCACATGTACCCTAAAACTTAAAGTATAATAATAAATAAATAAATAAATAAATAAATAAATAAATAATTAAAAAACATTCCATGCTCACGGATAGGAAGAATCAATATCGTGAAAATGGCCATACTGCCCAAGGTAATTTACAGATTCAATGCCATCCCCATCAAGCTACCAATGACTTTCTTCACAGAATTGGAAAAAAACTACTTTAAACTTCATATGGAATCAAAAAAGAGCCCACATTGCCAAGACAATCCTAAGCCAAAAGAACAAAGCTGGAGGCATCACGCTACCTGACTTCAAACTATACTACAAGGCTACAGTAACCAAAACACACAGTACAGTTACCAAAACAGAGATATAGACGAATGGAACAGAACAGAGGCCTCAGAAATAATACCACACACCTACAACCATCTGATCTTTGACAAACCTGATAAAAACAAGAAATGGGGAAAGGATTCCCTATTTAATAAATGGTGCTGGGAAAACTGGCTAGCCTTATTAGAAAGCTGAAACTGGATCCCTTCCTTACACCTTATACAAAAATTAATTCAAGATGGATTAAAGACTCATATGTTAGACCTAAAACCATAAAAAGTCTAGAAAAGAACCTAGGCAATACCATTCAGGACATAGGCATGGGCAAGGACTTCATGTCTAAAATACCAAAAGCAATGGCAACAAAAGCCAAAATTGACAAATGGGATCTAATTAAACTAAAGAGCTTCTGCACAGCAAAAGAAACTACCATCAGAGTAAACAGGCAATCTACAGAATGGGAGAAAATTTTTGCAATCTACTCATCTGACAAACGGCTAATATCCA	N	.	PASS	IMPRECISE;SVMETHOD=Snifflesv1.0.11;CHR2=chr11;END=7792020;STD_quant_start=73.771268;STD_quant_stop=73.828179;Kurtosis_quant_start=-0.110384;Kurtosis_quant_stop=-0.125552;SVTYPE=DEL;SUPTYPE=AL,SR;SVLEN=-1675;STRANDS=+-;RE=14;REF_strand=20;AF=0.7	GT:DR:DV	0/1:6:14
chr11	7835276	10915	N	<DUP>	.	PASS	IMPRECISE;SVMETHOD=Snifflesv1.0.11;CHR2=chr11;END=7837302;STD_quant_start=24.906492;STD_quant_stop=79.647138;Kurtosis_quant_start=2.996777;Kurtosis_quant_stop=2.988342;SVTYPE=DUP;SUPTYPE=SR;SVLEN=2026;STRANDS=-+;RE=6;REF_strand=17;AF=0.352941	GT:DR:DV	0/1:11:6
chr11	8180326	10916	N	GGAGGGCAGTGGCATCATCTCGGTCACTGCTTTGCCTCCCAGGTTCAAGTGACTCTCCTGCCCCCAGCCCCTCTCAAGTAGCTGGGACCACAGGCATGCACCACCTGTCTGGCTAATTTTTGTATTTTTAGTAGAGACAGGGTTTCACCATGTTGGCCAGGCTGGTCTTGAACTCCCGATCTCAGGCCGATCTGTCTGCCTCAGCCTCCCAAAGTGCTAGGATTACAGGTGTGAGCCACCGTGCCTGGCCCAGAGTTGCAGTTTTAAAACAGACATAATGCCATGGCATGAGACGTTTCTGAGAGGAAAGCCCTTAAAATGCCTTTCTATATGGGCACTTCCAAAAAATTCTCAGGCAGGTAGGAACAGCAGAGAAAAAAAAAAAGTAGATGCAGGTAGCTCTTCTAAAAGGACAGAAAAGATGAACAGACAGACACGTAAGTAATCAGCATGAAAGAGTGGCAAGACTTGGAAGAGGACATGAGGGAGGCCAAGGCCCAAAAGAACTAGATTTACAAAAGGCCAGCAAAAGCAAAAAGGGGTGTTTTGCGATGTGAGAAAAAGGTAATTCTGTCTTAGGATAAAATGTAATGGTAAGAAAACAGAACTTGCCAACTTCCATTTTGTTTCTATATCAAAGGGATAAGTTTCTCAGCAGTGGAGAATGAACAATTCTAAGGGACAAAAGTAAAGTCCCAGAGAGGAGGATAAATTCAAGTCTATTCACTAAATAATTTCTATCAAGAGAACTGGGAAAACTTCCAAATAAGGTCACTGAACTAAAGAAAATTTAAGAAATTATGTTGGTAAAAAGTGAAGTCTTAAAAGAATGGAGATAGAACTACTGTTCCAGCCCTTGAGAAAGTAGAAAGTGGATGTGACAAACCTCTGGGCCAAACTACAGAGAAGTGAACATGTTGTAACCCTTTGGGCTAGATTCTAAAAAGGACTCAAATTTTTGAATGGATATGGAAGGGAAAAGAAAGTACTTTTCTTCTGATTATAAAAGAAATGCATACCTACAGAAAAACTGAGAAAGTACAGAAAAAATTTAAAGAACAACCCCTCGTAATTACATGATCTAGAAATATCCACTGTTAAAATGTTGAGTCTTTTTTTTTATTATACTCCTTTTAAGTTCTAGGTACATTTGCATAATGTGCAGGTTTGTTTGCATATGTATACATGTGCCATGTTGGTGTGCTGCACCCATTAACTTGTCATTTACATTAGGTATATCTCCCAATGCTATCCTTCCCCACCCCACCTCATATCTGTAGATGTTCCCCTTCCTGTGAAAAATGCTGACATCTTTCTAGTGAGTATATATCTTATTTTTCACTTGTAATATACAATGTCTCTATGTCATTTAAAACCTTCATGAATATAAATTACTGAATTCATAATAGTCTATCACATGGGATGTAGATCATTTATGTAACCATAATGAATGTAATAATAATAAGGTAATGGCTTATAAATGCTAATAGAGGAAGTCATGATCCTTGTGGGAGCCAGCTCATTAATTAACTCATCTCTACTCGGTCAATAACATTTATTGTTCACTTACGTGCAGGCCTCATCTAAAGCTGGACACACAGCCATGAACAAAACAAATATAAATCCTTATCCCTCATGGGAGCCTTTTTTTTTTTTTTTTTTTTTTAAGGATATCCCACTGTCACCCAGGCT	.	PASS	IMPRECISE;SVMETHOD=Snifflesv1.0.11;CHR2=chr11;END=8180328;STD_quant_start=9.648834;STD_quant_stop=19.434505;Kurtosis_quant_start=-0.105395;Kurtosis_quant_stop=-0.977277;SVTYPE=INS;SUPTYPE=AL;SVLEN=1692;STRANDS=+-;RE=11;REF_strand=18;AF=0.611111	GT:DR:DV	0/1:7:11
chr11	8326068	10917	GGCTGAGGCAGGAGAATGGCGTGAACCCGGGAAGCGGAGCTTGCAGTGAGCCGAGATTGCGCCACTGCAGTCCGCAGTCCGGCCTGGGCGACAGAGCGAGACTCCGTCTCAAAAAAAAAAAAAAAAAAAGAATTGGTC	N	.	PASS	PRECISE;SVMETHOD=Snifflesv1.0.11;CHR2=chr11;END=8326206;STD_quant_start=4.438468;STD_quant_stop=4.582576;Kurtosis_quant_start=-1.265104;Kurtosis_quant_stop=-1.334717;SVTYPE=DEL;SUPTYPE=AL;SVLEN=-138;STRANDS=+-;RE=13;REF_strand=15;AF=0.866667	GT:DR:DV	1/1:2:13
chr11	8593438	10918	N	TTTTAAAAAATTTAAATTAAAATTAAATTTTAATTTTTTGTGGGTTTAATTAAAATTAAATTTTAATTTTGTAAAATTTAAATTAAATGCAATTTTAATTTTTAAAAAATTTAAATTAAAATTAAATTTTAATTTTAAAATTTAAATTAAAATTAAATTTCTACTTTAAAAATTTAAATTAAAATTAA	.	PASS	IMPRECISE;SVMETHOD=Snifflesv1.0.11;CHR2=chr11;END=8593438;STD_quant_start=7.463243;STD_quant_stop=28.755869;Kurtosis_quant_start=-0.461035;Kurtosis_quant_stop=-1.309725;SVTYPE=INS;SUPTYPE=AL;SVLEN=187;STRANDS=+-;RE=15;REF_strand=16;AF=0.9375	GT:DR:DV	1/1:1:15
chr11	8858780	10919	AAGTGTATTTGGGGAGGAGGGATGGGGATTACAT	N	.	PASS	PRECISE;SVMETHOD=Snifflesv1.0.11;CHR2=chr11;END=8858814;STD_quant_start=1.000000;STD_quant_stop=0.774597;Kurtosis_quant_start=1.939396;Kurtosis_quant_stop=-0.081890;SVTYPE=DEL;SUPTYPE=AL;SVLEN=-34;STRANDS=+-;RE=15;REF_strand=18;AF=0.833333	GT:DR:DV	1/1:3:15
chr11	9062058	10920	AGAAAGGGAGGATTCATATCCCAGGCAGGATGGGGAGGGTACACAGCATGGGTACGTAG	N	.	PASS	IMPRECISE;SVMETHOD=Snifflesv1.0.11;CHR2=chr11;END=9062117;STD_quant_start=10.639549;STD_quant_stop=11.700427;Kurtosis_quant_start=-0.800302;Kurtosis_quant_stop=-1.705404;SVTYPE=DEL;SUPTYPE=AL;SVLEN=-59;STRANDS=+-;RE=18;REF_strand=18;AF=1	GT:DR:DV	1/1:0:18
chr11	9338352	10921	AAGCAAAGGGTGGGAGAATGGAAAGAAATGCTACGAAAGATATGAGACCAGGACCTTATCACAAACTGCTAAAAGTTTGAACTTAATCCTCAAAGATATTTAACCAGAGAGGGACTTAGTAAGATTTGTATTTTTGGCCGGGCACATTGGCTCACCCCTGTAATCCCAGCACTTTGGGAGGCTGAGATGGTTGGATCACCTGAGGTCAGGAGTTCAAGACCAGTTTGAAAACCCGTCTCTACTAAAAGTACAAAAAATTAGCTGGGTGT	N	.	PASS	PRECISE;SVMETHOD=Snifflesv1.0.11;CHR2=chr11;END=9338621;STD_quant_start=0.000000;STD_quant_stop=0.316228;Kurtosis_quant_start=1.310388;Kurtosis_quant_stop=0.414291;SVTYPE=DEL;SUPTYPE=AL,SR;SVLEN=-269;STRANDS=+-;RE=18;REF_strand=18;AF=1	GT:DR:DV	1/1:0:18
chr11	9418879	10922	N	CAATTACAAAAAAAAATATATATATATATATATAT	.	PASS	PRECISE;SVMETHOD=Snifflesv1.0.11;CHR2=chr11;END=9418879;STD_quant_start=1.949359;STD_quant_stop=3.130495;Kurtosis_quant_start=-0.742382;Kurtosis_quant_stop=-1.398584;SVTYPE=INS;SUPTYPE=AL;SVLEN=35;STRANDS=+-;RE=5;REF_strand=17;AF=0.294118	GT:DR:DV	0/0:12:5
chr11	9507918	10923	N	TAATATATATAATATATTATATATATATAATATATATAATATATATAAT	.	PASS	IMPRECISE;SVMETHOD=Snifflesv1.0.11;CHR2=chr11;END=9507923;STD_quant_start=23.103631;STD_quant_stop=26.455413;Kurtosis_quant_start=-0.606801;Kurtosis_quant_stop=-0.263953;SVTYPE=INS;SUPTYPE=AL;SVLEN=41;STRANDS=+-;RE=9;REF_strand=15;AF=0.6	GT:DR:DV	0/1:6:9
chr11	9605300	10924	CGCGCGCGCACACACACACACACACACACACACACACACACACACACACATATATATATATATATAT	N	.	PASS	PRECISE;SVMETHOD=Snifflesv1.0.11;CHR2=chr11;END=9605363;STD_quant_start=1.378405;STD_quant_stop=4.969909;Kurtosis_quant_start=-0.579475;Kurtosis_quant_stop=-1.810774;SVTYPE=DEL;SUPTYPE=AL;SVLEN=-63;STRANDS=+-;RE=19;REF_strand=20;AF=0.95	GT:DR:DV	1/1:1:19
chr11	9644216	10925	N	<DUP>	.	PASS	IMPRECISE;SVMETHOD=Snifflesv1.0.11;CHR2=chr11;END=10154477;STD_quant_start=309.841895;STD_quant_stop=306.153556;Kurtosis_quant_start=0.086570;Kurtosis_quant_stop=0.155866;SVTYPE=DUP;SUPTYPE=SR;SVLEN=510261;STRANDS=-+;RE=5;REF_strand=30;AF=0.166667	GT:DR:DV	0/0:25:5
chr11	9644532	10926	N	<DEL>	.	PASS	IMPRECISE;SVMETHOD=Snifflesv1.0.11;CHR2=chr11;END=10154806;STD_quant_start=137.675602;STD_quant_stop=151.038784;Kurtosis_quant_start=2.168916;Kurtosis_quant_stop=2.568381;SVTYPE=DEL;SUPTYPE=SR;SVLEN=-510274;STRANDS=+-;RE=7;REF_strand=29;AF=0.241379	GT:DR:DV	0/0:22:7
chr11	9726871	10927	N	<DUP>	.	PASS	IMPRECISE;SVMETHOD=Snifflesv1.0.11;CHR2=chr11;END=9727317;STD_quant_start=155.225240;STD_quant_stop=136.604813;Kurtosis_quant_start=-0.557629;Kurtosis_quant_stop=-0.084197;SVTYPE=DUP;SUPTYPE=SR;SVLEN=446;STRANDS=-+;RE=8;REF_strand=17;AF=0.470588	GT:DR:DV	0/1:9:8
chr11	9794585	10928	GGGCCGGGCGCGGTGGCTCACGCCTGTAATCCCAGCACTTTGGGAGGCCGAGGCGGGTGGATCATGAGGTCAGGAGATCGAGACCATCCTGGCTAACAAGGTGAAACCCCGTCTCTACTAAAAATACAAAAAATTAGCCGGGCGCGGTGGCGGGCGCCTGTAGTCCCAGCTACTCGGGAGGCCGAGGCAGGAGAATGGCGTGAACCCGGGAAGCGGAGCTTGCAGTGAGCCGAGATTGCGCCACTGCAGTCCGCAGTCCGGCCTGGGCGACAGAGCGAGACTCCGTCTCAAAAAAAAAAAAAAAAAAAAAAAAAAAAGAAATACCT	N	.	PASS	PRECISE;SVMETHOD=Snifflesv1.0.11;CHR2=chr11;END=9794911;STD_quant_start=0.000000;STD_quant_stop=0.000000;Kurtosis_quant_start=-0.371106;Kurtosis_quant_stop=-0.690487;SVTYPE=DEL;SUPTYPE=AL;SVLEN=-326;STRANDS=+-;RE=15;REF_strand=17;AF=0.882353	GT:DR:DV	1/1:2:15
chr11	9885947	10929	N	GAGACGGGAGTCTCGCTTCTGTCGCTTCCAGGTCGACTGGGCGGACTGCAGTGGCGCAATCTCGGGCTCACTGCAAGCTCCGCCTCGGTTCACGCCATTCTCCTGCCTCAGCCTCCCCGAGTAGCTGGGACTACAGGCGCCCGCCACCAGCCTTCCCGCTAATTTTTGTATTTTAGTAGAGACGGGTTTCACCTGTTAGCCAGGATGGTCTCGATCTCCTGACCTCATGATCCACCCGCCTCGCCTCCCCAAAGTGCTGGGATTACAGGCGCGGAGCCAACGCTACCTCGCCTGAAGTCCTTTT	.	PASS	IMPRECISE;SVMETHOD=Snifflesv1.0.11;CHR2=chr11;END=9885948;STD_quant_start=3.577709;STD_quant_stop=12.255611;Kurtosis_quant_start=6.999112;Kurtosis_quant_stop=6.970034;SVTYPE=INS;SUPTYPE=AL,SR;SVLEN=300;STRANDS=+-;RE=11;REF_strand=12;AF=0.916667	GT:DR:DV	1/1:1:11
chr11	10292743	10930	TTTTTTTTTTTTTTTTTTGAAGTTAAGAATTCTTTTAGGTTGTAATATTTTCATGTTAGTTTTTAATCATTTACAATGTTCTGTGGGTCACATTTTAAACATTTTTAAATATATGAAATTCTGTATTTCTTTAAGTACAGCCACAACTACAAAGCAGAGAAACGTAAGAATACAAAAATCAAATCTGCTTCATTTATATACACGATGGGGCAGCCTAATGCACATCATAACATTAACTTTTCCAAAGAAGTTTGCTAAGAATCTGCTCCCATAATTAGTGTTAAAAATAAAGCAATCTTCCCATTTAGAAAAATCAAGACATCAGTTGATTAATAAAGCCTATTCTTCCTCCCAGCAATTTGTACTTTCTGGTCTTCATTTAGGAATTATAAATTCATGAGAAAAGAACAAATTTTTTATGGAATAAATAACTTCCAGGAACAACAGTTTATAAGTATTCAGTTGTTTAAATAAACAAAACTATTTTCCTTCCTAAAATGTAAACATCCAGTAAATGAAACATACATGATATTCCAGGTATAGAAATCTTAGTAACTCACTTATGAAAGAGGTGCATTTTGGTATGTTTGGTGGTAAGGTTTTTGTTTATCTTATGTATAAAAGTACTTGCACAAAAAAACAAGCAGTTATTACTATTTAAAATTCTATTCCTTCACCCAGTTTTCTCACTCAAGTAGAAACTCATGAATATCTGTGATTTTGGCTATAGGACCAGGCCACAGGAAAGGGCTGAAATATCTCTAAAAGTTAGGTAAAAGTGTTTTCTTGAGACTTGAAGGCAGTCATTCATCACTTTGTGCTTGAAGGCATTCCTCAGCAAACTTCTCTCGAGTCTTCAGAGTAAAGCACAGGATCTAGGCTCCCGGAAGGGGTTACTTCCAGCTGGAACACCCACCAGCAGGGCATCCTTGCAGGCATTCTGCATACAGTACTGTTGAAGCTCTGCAGCTGCCTGAGAGACCTTGATCCTCTCCACGCCAGCCTCCAACTTGAGCTGCTCTACCAAGAGCTGCAGGGCGCTCGCGCTAGCCCCGGAGGACATGGCGGCGGCGCTGGGCTCCTAGGGGCTGCAGCAATCTTGATTC	N	.	PASS	PRECISE;SVMETHOD=Snifflesv1.0.11;CHR2=chr11;END=10293849;STD_quant_start=0.000000;STD_quant_stop=0.316228;Kurtosis_quant_start=4.693046;Kurtosis_quant_stop=6.971461;SVTYPE=DEL;SUPTYPE=AL,SR;SVLEN=-1106;STRANDS=+-;RE=19;REF_strand=19;AF=1	GT:DR:DV	1/1:0:19
chr11	10561246	10931	N	ATATATATAGAGATATATATATATATATATATATATTA	.	PASS	IMPRECISE;SVMETHOD=Snifflesv1.0.11;CHR2=chr11;END=10561246;STD_quant_start=9.899495;STD_quant_stop=11.073617;Kurtosis_quant_start=5.000000;Kurtosis_quant_stop=3.749176;SVTYPE=INS;SUPTYPE=AL;SVLEN=37;STRANDS=+-;RE=8;REF_strand=10;AF=0.8	GT:DR:DV	0/1:2:8
chr11	10823581	10932	N	CCTAAAATAGTTTCATGTTTTAATAGCAAATGAAATCACATATATTGCATAATTTAACATTTGTTGCCTAAACACT	.	PASS	PRECISE;SVMETHOD=Snifflesv1.0.11;CHR2=chr11;END=10823581;STD_quant_start=2.708013;STD_quant_stop=3.073181;Kurtosis_quant_start=0.979339;Kurtosis_quant_stop=0.454256;SVTYPE=INS;SUPTYPE=AL;SVLEN=77;STRANDS=+-;RE=9;REF_strand=9;AF=1	GT:DR:DV	1/1:0:9
chr11	11268017	10933	N	<DUP>	.	PASS	IMPRECISE;SVMETHOD=Snifflesv1.0.11;CHR2=chr11;END=11268725;STD_quant_start=39.038443;STD_quant_stop=35.841317;Kurtosis_quant_start=-0.426238;Kurtosis_quant_stop=1.275254;SVTYPE=DUP;SUPTYPE=SR;SVLEN=708;STRANDS=-+;RE=5;REF_strand=27;AF=0.185185	GT:DR:DV	0/0:22:5
chr11	11581341	10934	N	<DUP>	.	PASS	IMPRECISE;SVMETHOD=Snifflesv1.0.11;CHR2=chr11;END=11581610;STD_quant_start=171.257701;STD_quant_stop=176.745297;Kurtosis_quant_start=-0.982169;Kurtosis_quant_stop=-0.843068;SVTYPE=DUP;SUPTYPE=SR;SVLEN=269;STRANDS=-+;RE=10;REF_strand=16;AF=0.625	GT:DR:DV	0/1:6:10
chr11	11948525	10935	N	TTTTTTTTTTATTTTTTATTTTATTTTATTTTATTTTTTTTTTTATTTTTGCTGATCATTCTTGGGTGTTTCTCAGAGAGGGGGGATTTGGCAGGGTCATAGGACACAGTGTGGAGGGAAGGTCAGCAGATAAACAAGTGAACAAAGGTCTCTGGTTTTCCTAGGGCAGAGAGGACCCTGCACCAAAGCAGCGTTTGTGTCCCTACCTAAGATTAGAGAGAGTGGTGATGACTCTCAACGAGCATGCTGCCCTCAAGACACCTGTTCAACAAAGCAATATCTTGCACCCCTTAATCCACCTTAACCCTGAGTGGGACACAGCACATGTCTCAGAGAGAGCAATAGGTTGGGGATAAGGTCACAGATCAACAGGATCCCAAGGCAGAAGAATTTTTCTTAGTACAGAACAAAATGAAAAGTCTCCTTATGTCTACTTTCTATCCACACAGACCCAGCAACCATCCGATTTCTCAATTTTTTTTCCCCCACCTCTTCTTCCCGCCTTTCTATTCCACAAAAACCGCCTATTGTGTCATCATGGCTCATCCCCACGAGCCGCTGGGCACACCTCCCAGACGGGGCCTGGGTCGTGTGGGCCGGGCAGAGGGCCCTCACTTCCCAGTAGGGGCGGCCCGGCAGAAGTGCCCCTCACCTCCCAGATGGGGCGTGCTGGTCGGGGCGGGGCCACCCCCACCGCCCCGGACGGGCGGCGGCCAGTGAGAGGGCTCCTCACTTCCCCAGTAGGGGGCTACAGAGGCGCCTCACCTCTTGACAGGGGCGTTGGGCCGGGCGGGGGCTTGTTCCCCCCACCTCCCTCCCGGACGGGGCGGCTGGCCGGGCAGGGGTCCTCACTTCCCAGTAGTGCCGAGGCGCCTCACCTCCCGGACGGGCGGCTGGCCAGGCAGGGGGCTGATCCCCCACCTCCCTCCTCGACGGGCGGGGCTGGCCGGGCGGGGGCTGGGACCTCCACCTCCCTCCCGGACGGGCGGTTGGCCGGGCAGGGGTCCTCACTTCAGTAGGGGCGGCCGGGCAGAGGCGCCCCCACCTCCCGGACGGGCGGCTGGCCAGGCCAGGCTGATCCCCCACCTCCTCCCGGACGGGCGGGTTGGTCGGGCGGGGTTGACTTCCACCTCCCTCCCGGACGGGGCGGTTGGCCGGGTAGGGGGGCTGACCCTCCCTCCCGACGGGCGGCTGGCCGGGTGGGGGCTGACCCCCACCTCCCTCCTGGGCGGGGCGGCTGGCCGGCAGAGGGGCTCCTCACTTCCCAGTAGGGGCGGCTGGCAGAGGCGCCTCACCTCCCGGACGGGCGGCTGGCCAGGCGGGGCTGACCCCACCTCCCTCCCCGGACTGGGCGGCTGGCCGGGCGGGGGCCACCCCCCCACCTCCCTCCTGGACGGGGCGACTGGCCGGGGCAGAGGGGCCTCACTCCCCAGTAGGGGCGGCCGGGCAGAGGGGCTCCTACTCCCCAGTAGGGGCGGCCGGTAGAGGAGCCCCTCACCTCCTCGGCCGGGGCGGTTGAGATTTTCCCCGCCTCCCTCTGACGGGGCGGCTGGCCGGGCAGAGGCCTCACTCCCAGTAGGGGCGGCCGGGAGAGGAGCCTCCCGGACGGGCAGCTGGTCAAGGGGCTGACCCCCCACCTCCCTCCCGGACGGGGTGGCTGCCGGGCGGAGACGCTCCTCGCCCCCAGACGGGGTGGTTGCCAGACGGAGGGGCTCCTCACTCCTCAGACGGGGCGGTTGCCAGGCAGAGGGTTTCACTTCTCAGACTGGAGCTGGCCGGGCAGAGACACCTCACCTCCCAGACAGGGTTGCGGCTCAGCAGAGGCGCCTCACATCCCAGACAGGGCGGTGGGGCAGAGGTGCTCCCACATCTCAGACTCCATGGGCGGCCGGGCAGAGACGCCTCACTTCCTAGATGGGATGGCGTAAGGGAAGAGCGCTCGCTTCCTAGATGGGATGGCGGCCGGGCAGACGCCTCACTTCTTCCACACTGGGCAGCCAGGCAGAGGGGCTCCTCATATCCCAGACGATGGGTGGCCAAGCAGAGACGCTCTCACTTCCCAGATGGGGTGGCGGCCGGGCAGAGGCTGCAATCTCGGCTCTTGGGAGGCCAAGGCAGGCGGCTGGGAGGTGGTTGTAGCGAGCCGAGATCACGCCACTGCACTCCAGCCTGGGCAACCATTGAGCACTGAGTGAACGAGACTCCATCTAATCCCGGCACTGGAGGCCGAGGCTGGCGGATCACTCATGTTAGGAGCTGGAGACCAGCCCCCAACACAGCGAAAACCCCCATCTCCACCAAAAAAAACGAAACCAGCTCAGGCGGTGGCGGCGCTGCGCCTGCAATCGCAGGCACCCGGCAGGCTGAGGCAGGAGAATCAGGCAGGGAGGTTGCAGTGAGCGAGATGGCAGCAGTACCGCCCAGCTTTTGGCTCGGCATGAGAGGGAGAGGGAGACGGGAGAGGGAGAGGGAGACGGAGAGGGAGAGAGGGAGACGGGAGGAGGAGAGGAGACGGAGAGGGAGAGGGAGACGGGAGAGGAGAGGGAGAGGGAGACGGAGAGGAGAGGGAGACGGGAGAGGGAGAGGAGACTGGAGAGGGAGAGGGAGACGGAGAGGGAGGGGAGGGAGACGGAGGGAGAGGGACAAGAGGTAAGCTTGTTT	.	PASS	IMPRECISE;SVMETHOD=Snifflesv1.0.11;CHR2=chr11;END=11948525;STD_quant_start=0.000000;STD_quant_stop=42.929011;Kurtosis_quant_start=3.885594;Kurtosis_quant_stop=1.212604;SVTYPE=INS;SUPTYPE=AL,SR;SVLEN=2588;STRANDS=+-;RE=15;REF_strand=17;AF=0.882353	GT:DR:DV	1/1:2:15
chr11	12152557	10936	GGGCCGGGCGCGGTGGCTCACGCCTGTAATCCCAGCACTTTGGGAGGCCGAGGCGGGTGGATCATGAGGTCAGGAGATCGAGACCATTCTGGCTAACAAGGTGAAACCCCGTCTCTACTAAAAATACAAAAAATTAGCCGGGCGCGGTGGCGGGCGCCTGTAGTCCCAGCTACTCGGGAGGCTGAGGCAGGAGAATGGCGTGAACCCGGGAGGCGGAGCTTGCAGTGAGCCGAGATTGCGCCACTGCAGTCCACAGTCCGGCCTGGGCGACAGAGCGAGACTCCGTCTCAAAAAAAAAAAAAAAAAAAAAAAAAGATCCCA	N	.	PASS	PRECISE;SVMETHOD=Snifflesv1.0.11;CHR2=chr11;END=12152881;STD_quant_start=0.000000;STD_quant_stop=0.408248;Kurtosis_quant_start=8.748253;Kurtosis_quant_stop=6.916589;SVTYPE=DEL;SUPTYPE=AL,SR;SVLEN=-324;STRANDS=+-;RE=25;REF_strand=25;AF=1	GT:DR:DV	1/1:0:25
chr11	12206664	10937	N	AGGTGGATGGATGGATGGATGGATGGATGGATGGATGGATGGGGGGATGGATGTAGGTGGGGGATGGTGGGATGGATGGGT	.	PASS	IMPRECISE;SVMETHOD=Snifflesv1.0.11;CHR2=chr11;END=12206664;STD_quant_start=10.977249;STD_quant_stop=10.183320;Kurtosis_quant_start=-1.356512;Kurtosis_quant_stop=-1.306867;SVTYPE=INS;SUPTYPE=AL;SVLEN=81;STRANDS=+-;RE=14;REF_strand=17;AF=0.823529	GT:DR:DV	1/1:3:14
chr11	12662391	10938	N	<DUP>	.	PASS	IMPRECISE;SVMETHOD=Snifflesv1.0.11;CHR2=chr11;END=12662824;STD_quant_start=19.045059;STD_quant_stop=8.306624;Kurtosis_quant_start=-0.662242;Kurtosis_quant_stop=-1.680619;SVTYPE=DUP;SUPTYPE=SR;SVLEN=433;STRANDS=-+;RE=7;REF_strand=13;AF=0.538462	GT:DR:DV	0/1:6:7
chr11	12836323	10939	CTGTGTGTGTGTGTGTGTGTGTGTGTGTGTGT	N	.	PASS	PRECISE;SVMETHOD=Snifflesv1.0.11;CHR2=chr11;END=12836355;STD_quant_start=0.000000;STD_quant_stop=0.948683;Kurtosis_quant_start=6.854525;Kurtosis_quant_stop=6.744058;SVTYPE=DEL;SUPTYPE=AL;SVLEN=-32;STRANDS=+-;RE=14;REF_strand=24;AF=0.583333	GT:DR:DV	0/1:10:14
chr11	13023207	10940	N	CTGTCACTGCCTCCCATCACCCCCTTCAGATGGAACCGCCTAGTTGCAGGAAAAACAAGCCTTGTGGGCTCCACTGATTCTACATC	.	PASS	PRECISE;SVMETHOD=Snifflesv1.0.11;CHR2=chr11;END=13023211;STD_quant_start=1.000000;STD_quant_stop=1.048809;Kurtosis_quant_start=-1.081285;Kurtosis_quant_stop=2.556504;SVTYPE=INS;SUPTYPE=AL;SVLEN=82;STRANDS=+-;RE=14;REF_strand=15;AF=0.933333	GT:DR:DV	1/1:1:14
chr11	13038056	10941	N	TTTCAGTGTTGTTATAAAGGACACTGCGTATAGTCAAGTACTCACACCTGAGTGTAACTAGCACACAGTGTGGCAGCTCCCATTCCCACTCCTTTTCCCCTCCTTGCTCATGATAGGCACCTATGCCGACATATTAATCTACAAACCTTCCAAACCATCTTAAA	.	PASS	IMPRECISE;SVMETHOD=Snifflesv1.0.11;CHR2=chr11;END=13038056;STD_quant_start=10.114346;STD_quant_stop=9.721111;Kurtosis_quant_start=-1.811044;Kurtosis_quant_stop=-1.735961;SVTYPE=INS;SUPTYPE=AL;SVLEN=163;STRANDS=+-;RE=17;REF_strand=19;AF=0.894737	GT:DR:DV	1/1:2:17
chr11	13054114	10942	TGTCTATATATATATATACATACACACATATATA	N	.	PASS	IMPRECISE;SVMETHOD=Snifflesv1.0.11;CHR2=chr11;END=13054145;STD_quant_start=13.906833;STD_quant_stop=14.943226;Kurtosis_quant_start=3.726939;Kurtosis_quant_stop=2.087446;SVTYPE=DEL;SUPTYPE=AL;SVLEN=-31;STRANDS=+-;RE=11;REF_strand=11;AF=1	GT:DR:DV	1/1:0:11
chr11	13309943	10943	N	CTTTCTTTCTTCTTTCTTTCTTTCTTTCTTTCTTTCTTTCTTTCTTT	.	PASS	PRECISE;SVMETHOD=Snifflesv1.0.11;CHR2=chr11;END=13309944;STD_quant_start=6.989788;STD_quant_stop=8.602325;Kurtosis_quant_start=-0.373294;Kurtosis_quant_stop=-0.447929;SVTYPE=INS;SUPTYPE=AL;SVLEN=48;STRANDS=+-;RE=7;REF_strand=13;AF=0.538462	GT:DR:DV	0/1:6:7
chr11	13565922	10944	AAATTATGGAAGCTACAATTAAAGATGAGTTTTGGGCAGGGACACAGCCAAAACATATCATATGGGATTAAGTAAAATGGCCAAACCCAGAAAGAATTGGTGTTCCTGAGGGAGAAAAGAAGTCTAAACGTTTGGAAAATTTATTTGAGGTAATAATTGAGGAAAACTTCCCTGGCCTTGCTAGAGATCTAGACATTCAAAGACAAACAGTTCAAAGAACTCCCGGGAAATTCATCACACAAAAGATCATCACCAAAGCCCACAGTCATCAGGCTATCTAAAATCAAGATGAAGGAAAAAAAATGAGCTGTGAGGCAAAAGCATCAGGTAACCTATAAAGGAAAACCCATCA	N	.	PASS	PRECISE;SVMETHOD=Snifflesv1.0.11;CHR2=chr11;END=13566274;STD_quant_start=1.612452;STD_quant_stop=6.913754;Kurtosis_quant_start=0.821499;Kurtosis_quant_stop=-0.472437;SVTYPE=DEL;SUPTYPE=AL,SR;SVLEN=-352;STRANDS=+-;RE=12;REF_strand=12;AF=1	GT:DR:DV	1/1:0:12
chr11	13767506	10945	TTCAATACCTGTGAAAAGAAGGGAGTGAAAGCTGGATTGGGCAAAGAAAGAAATCAAGCTGTGTTGCAGGCCTGAT	N	.	PASS	PRECISE;SVMETHOD=Snifflesv1.0.11;CHR2=chr11;END=13767582;STD_quant_start=7.549834;STD_quant_stop=5.830952;Kurtosis_quant_start=0.282098;Kurtosis_quant_stop=0.391887;SVTYPE=DEL;SUPTYPE=AL;SVLEN=-76;STRANDS=+-;RE=13;REF_strand=14;AF=0.928571	GT:DR:DV	1/1:1:13
chr11	14348324	10946	GGCCGGGCGCGGTGGCTCACGCCTGTAATCCCAGCACTTTGGGAGGCCGAGGCGGGCGGATCACGAGGTCAGGAGATCGAGACCATCCCGGCTAAAACGGTGAAACCCCGTCTCTACTAAAAATACAAAAAAATTAGCCGGGCGTAGTGGCGGGCGCCTGTAGTCCCAGCTACTTGGCAGGCTGAGGCAGGAGAATGGCGTGAACCCGGGAGGCGGAGCTTGCAGTGAGCCGAGATCCCGCCACTGCACTCCAGCCTGGGCAACAGAGCGAGACTCTGTCTCAAAAAAAAAAAAAAAAAAAAAAGAATATGATTTT	N	.	PASS	PRECISE;SVMETHOD=Snifflesv1.0.11;CHR2=chr11;END=14348640;STD_quant_start=3.478505;STD_quant_stop=4.358899;Kurtosis_quant_start=0.780057;Kurtosis_quant_stop=0.309103;SVTYPE=DEL;SUPTYPE=AL,SR;SVLEN=-316;STRANDS=+-;RE=12;REF_strand=12;AF=1	GT:DR:DV	1/1:0:12
chr11	14500023	10947	N	TTTTTTTTTTTTAGTCTCGCTCTGTCGCCCAGGCTGGAGTGCAGTGGCGGGATCTCGGCTCACTGCAAGCTCCGCCTCCCGGGTTCACGCCATTCTCCTGCCTCAGCCTCCCCAAGTAGCTGGGACTCTGAAGCGCCCCGCCACTCGCCCGGCTAATTTTTTTTTATTTTTTAGTAGAGACGGGGTTTCACCGTTTGCTTGGGATAGTCTCGATCTGCTGACCTCGTGATCCGCCCGCCTCGGCCTCCCAAAGTGCTGGGATTACAGGCGTGAGCCACCAGCGCCCGGCCAGGAATGTAT	.	PASS	IMPRECISE;SVMETHOD=Snifflesv1.0.11;CHR2=chr11;END=14500023;STD_quant_start=3.633180;STD_quant_stop=15.824032;Kurtosis_quant_start=6.100232;Kurtosis_quant_stop=0.776632;SVTYPE=INS;SUPTYPE=AL,SR;SVLEN=289;STRANDS=+-;RE=13;REF_strand=13;AF=1	GT:DR:DV	1/1:0:13
chr11	14660078	10948	CTCTCTCTCTCTCTATATATATATATATATATATATATATAT	N	.	PASS	IMPRECISE;SVMETHOD=Snifflesv1.0.11;CHR2=chr11;END=14660118;STD_quant_start=11.618950;STD_quant_stop=7.803845;Kurtosis_quant_start=-0.384541;Kurtosis_quant_stop=-0.039289;SVTYPE=DEL;SUPTYPE=AL;SVLEN=-40;STRANDS=+-;RE=12;REF_strand=22;AF=0.545455	GT:DR:DV	0/1:10:12
chr11	14863275	10949	N	TTCTTCACACGATGGCAGAAAGGAGAAGTGCAAGCAGGGAAATGCCAGGATGCTTATAAAACCATCAGATCTTGTGAGGACTCACTATCATGAGAACAGCCCTGGAGAAAACTGCCCCCATGATCCGGTTACCTCTACCCTAGTCCCACCCGACATGTGGGGGATTAGGGTTACACCAAGATGAGATTTTGGGTGGAACACAGCCAAAACAATATCCCTAAGATGGAAAGAATAGAGATATTATGTATGGGCTAAATACCGTGGGCTTCTTCTCTACAGCCCACCTGGCTCAGGCCTCTGCTGTGTGCCTTGCTCTCCAGTAAGAGAGACCAATCGTGAGCCCTTAATATGGCACCATTCCCCTGAGGGAATATTCAGACGGTGGTGGTAGGTTGATTACATTGACCCTTTCCTTTATGGAAGAGACAGCTTTTGTTCTCATTTATTCTGGATGTAGATTTTACTCTTCATTGTCTATAGCAGCTTTCACCATCGCTATCCTTGAACTTACTTACTGCCTTATTTACCATCTGGTTATTATAGTATTGCATCTGATCAAGAAACTAATTTTTTTGGTAATTGTGGCAGTGGGCTTATGCCCACAGAGTTTCATTAATCTTCCATGAACCTATCAGTCTACATCAGACCTGAGAGAATGGTAGAATGACATCTTTAAGACTCAGATGGGGTTCCTGCTAGCGTAAATATTTTGTGGAGTTAACCTGTGGATAGAGTACTATCCTACAAGATGCGATTTGTTCTTTTGAACTGATGACCATTATGTGGTATTCTCTTCCATTGGTTCAAATACCTGTTTTTGTGCTGGTACCATGCTGTTTTTTGTTTGTTTGTTTGTTTGTTTTTTTGAGACAGGGTCTGGCTCTGTCACCTCAGGCTGGAGTGCAGTGGCATGATCTCAGCTCACTGGAAACCTCTGCTTCCTGGGCTCAAGCCATCCTTCCACCTCAGCCTCCTGAGTAACTGGGACTACAGGTGCATGCCATCATGGCTGGCTAATTTTGTGTGTGTTTTTATAGAGATGGGTTTCACC	.	PASS	PRECISE;SVMETHOD=Snifflesv1.0.11;CHR2=chr11;END=14863276;STD_quant_start=0.000000;STD_quant_stop=7.395945;Kurtosis_quant_start=1.993758;Kurtosis_quant_stop=0.437357;SVTYPE=INS;SUPTYPE=AL,SR;SVLEN=1047;STRANDS=+-;RE=18;REF_strand=18;AF=1	GT:DR:DV	1/1:0:18
chr11	15134672	10950	N	TTTCTTTCTTTCTTTCTTTCTTTCTTTCTTTCTT	.	PASS	IMPRECISE;SVMETHOD=Snifflesv1.0.11;CHR2=chr11;END=15134672;STD_quant_start=19.377822;STD_quant_stop=17.549929;Kurtosis_quant_start=-1.221822;Kurtosis_quant_stop=-1.414931;SVTYPE=INS;SUPTYPE=AL;SVLEN=34;STRANDS=+-;RE=6;REF_strand=11;AF=0.545455	GT:DR:DV	0/1:5:6
chr11	15251471	10951	N	ATATATTATATATATATAATATTATATATATATATTATATATATATATAATATTATATATAATATTATATATA	.	PASS	IMPRECISE;SVMETHOD=Snifflesv1.0.11;CHR2=chr11;END=15251471;STD_quant_start=10.153817;STD_quant_stop=12.930584;Kurtosis_quant_start=1.860941;Kurtosis_quant_stop=-0.232020;SVTYPE=INS;SUPTYPE=AL;SVLEN=72;STRANDS=+-;RE=16;REF_strand=17;AF=0.941176	GT:DR:DV	1/1:1:16
chr11	15617656	10952	ACACACACACACACACACACACACACACACACACACACAC	N	.	PASS	PRECISE;SVMETHOD=Snifflesv1.0.11;CHR2=chr11;END=15617696;STD_quant_start=1.923538;STD_quant_stop=0.774597;Kurtosis_quant_start=0.101600;Kurtosis_quant_stop=0.288851;SVTYPE=DEL;SUPTYPE=AL;SVLEN=-40;STRANDS=+-;RE=14;REF_strand=14;AF=1	GT:DR:DV	1/1:0:14
chr11	16019995	10953	N	GGCCGGGCGCGGTGGCTCACGCCTGTAATCCCAGCACTTTGGGAGGCCGAGAAGGGCGGATCACGAGGTCAGGAGATCGAGACCATCCTGGCTAAAACGGTGAAACCCCCGTCTACTAAAAATACAAAATTAGCCGGGCGAGTGGCGGCGCCTGTAGTCCCAGCTACTCGAGGCTGAGGCAGGAGAATGGCGTGAACCCGGGAGGCGGAGCCTGCAGTGAGCCGAGATCCCGCCACTGCACTCCAGCTCTGGGCGATAGAGCGAGACCTCGCCTCAAAAAAAAAAAAATAAATAAATAAA	.	PASS	PRECISE;SVMETHOD=Snifflesv1.0.11;CHR2=chr11;END=16019995;STD_quant_start=1.000000;STD_quant_stop=5.924525;Kurtosis_quant_start=6.843058;Kurtosis_quant_stop=6.759758;SVTYPE=INS;SUPTYPE=AL,SR;SVLEN=283;STRANDS=+-;RE=15;REF_strand=15;AF=1	GT:DR:DV	1/1:0:15
chr11	16395367	10954	AGGAAGGAAGGAAGGAAGGAAGGAAGGAAGGAAG	N	.	PASS	IMPRECISE;SVMETHOD=Snifflesv1.0.11;CHR2=chr11;END=16395401;STD_quant_start=12.385475;STD_quant_stop=7.266361;Kurtosis_quant_start=-1.897675;Kurtosis_quant_stop=-1.513948;SVTYPE=DEL;SUPTYPE=AL;SVLEN=-34;STRANDS=+-;RE=17;REF_strand=25;AF=0.68	GT:DR:DV	0/1:8:17
chr11	16468498	10955	TTCTTTCCTTTTTTCCTTCCTTTCTTCCTTCCTCCCTCCCTCC	N	.	PASS	IMPRECISE;SVMETHOD=Snifflesv1.0.11;CHR2=chr11;END=16468541;STD_quant_start=10.173495;STD_quant_stop=10.353743;Kurtosis_quant_start=-0.960324;Kurtosis_quant_stop=-0.490019;SVTYPE=DEL;SUPTYPE=AL;SVLEN=-43;STRANDS=+-;RE=13;REF_strand=18;AF=0.722222	GT:DR:DV	0/1:5:13
chr11	16581967	10956	CATATGTTTATACGTACATATATGTTTATACGTACATATATGTTTATACGTACATATATGTTTATACG	N	.	PASS	IMPRECISE;SVMETHOD=Snifflesv1.0.11;CHR2=chr11;END=16582035;STD_quant_start=12.934450;STD_quant_stop=16.565023;Kurtosis_quant_start=0.337149;Kurtosis_quant_stop=0.020463;SVTYPE=DEL;SUPTYPE=AL;SVLEN=-68;STRANDS=+-;RE=14;REF_strand=18;AF=0.777778	GT:DR:DV	0/1:4:14
chr11	16587162	10957	CATGGCACATGTATACATATGTAACTAACCTGCACAATGTGCACATGTACCCTAAAACTTAGAGTATAATAAAAAAATAAAAAAATAAAAAAATAAATAAATAAATAAAAAAAAAAAAAAAAAAAAAAAAAAAAAAA	N	.	PASS	PRECISE;SVMETHOD=Snifflesv1.0.11;CHR2=chr11;END=16587298;STD_quant_start=0.000000;STD_quant_stop=0.707107;Kurtosis_quant_start=-0.035755;Kurtosis_quant_stop=-0.319008;SVTYPE=DEL;SUPTYPE=AL;SVLEN=-136;STRANDS=+-;RE=17;REF_strand=18;AF=0.944444	GT:DR:DV	1/1:1:17
chr11	16597578	10958	GGCCGGGCGCGGTGGCTCACGCCTGTAATCCCAGCACTTTGGGAGGCCGAGGCGGGCGGATCACGAGGTCAGGAGATCGAGACCATCCCGGCTAAAACGGTGAAACCCCGTCTCTACTAAAAATACAAAAAATTAGCCGGGCGTAGTGGCGGGCGCCTGTAGTCCCAGCTACTTGGGAGGCTGAGGCAGGAGAATGGCGTGAACCCGGGAGGCGGAGCTTGCAGTGAGCCGAGATCCCGCCACTGCACTCCAGCCTGGGCGACAGAGCGAGACTCCGTCTCAAAAAAAAAAAAAAAAAAAAAAAAAAAGAAAACCACAACTAC	N	.	PASS	PRECISE;SVMETHOD=Snifflesv1.0.11;CHR2=chr11;END=16597899;STD_quant_start=0.948683;STD_quant_stop=1.702939;Kurtosis_quant_start=5.896135;Kurtosis_quant_stop=6.827008;SVTYPE=DEL;SUPTYPE=AL;SVLEN=-321;STRANDS=+-;RE=16;REF_strand=17;AF=0.941176	GT:DR:DV	1/1:1:16
chr11	16605169	10959	N	CTTCTCTACCACATATAATACCGCCATATATATATATATAACAACAAC	.	PASS	IMPRECISE;SVMETHOD=Snifflesv1.0.11;CHR2=chr11;END=16605169;STD_quant_start=12.786712;STD_quant_stop=21.168373;Kurtosis_quant_start=-1.896366;Kurtosis_quant_stop=6.670365;SVTYPE=INS;SUPTYPE=AL;SVLEN=48;STRANDS=+-;RE=18;REF_strand=20;AF=0.9	GT:DR:DV	1/1:2:18
chr11	16743051	10960	TCTCTCTCTCTCTCTCTCTCTCTCTCTCTCTCTCTCTCTCTCTCTTCCCCCCCCTCCCTCCCTCCCTCCCTCCCTCTCTCTCTCTCTCTCTCTTCCCTC	N	.	PASS	IMPRECISE;SVMETHOD=Snifflesv1.0.11;CHR2=chr11;END=16743149;STD_quant_start=7.863417;STD_quant_stop=28.445855;Kurtosis_quant_start=0.761568;Kurtosis_quant_stop=-1.002081;SVTYPE=DEL;SUPTYPE=AL;SVLEN=-98;STRANDS=+-;RE=6;REF_strand=16;AF=0.375	GT:DR:DV	0/1:10:6
chr11	16905548	10961	TTTTTAGAAAAAAATTCACAAATAGAATAAAATTGTACATATCATTCTATAAC	N	.	PASS	PRECISE;SVMETHOD=Snifflesv1.0.11;CHR2=chr11;END=16905601;STD_quant_start=0.000000;STD_quant_stop=0.632456;Kurtosis_quant_start=5.200000;Kurtosis_quant_stop=4.584666;SVTYPE=DEL;SUPTYPE=AL;SVLEN=-53;STRANDS=+-;RE=13;REF_strand=15;AF=0.866667	GT:DR:DV	1/1:2:13
chr11	16996173	10962	TTTTTTTTTTTTTTTTTTTTGAACATAAACTCAAGATTTTATTGTCTTCATAATAAAAGATGACACTTAGAACTGGATCACTTGGCCCTTTCTCTTCTTATCTCCTCCCAGTTCAAAATGCTTGCATCTTTTAATAGCCAGCATTCTCTTAGATCTGCAGTTGGGCTCAACGCACTCAAGCCTTAGCACAATCTTCTTTGTAGTTTTAGCCTTTTTCCGGAAAATCGGCTTAGTTTGCCCACCATAGCCACTCTGCTTCCTGTCATAACGCCGCTTTCCCTGGGCGTACAGAGAATCCTTGCCCTTCTTGTACTGTGTCACTTTATGGGGTTGGTGCTTGCCACACTTCTTACAGAAAGTCCGGCGGGTTTTAGGGACGTTAACCATGCTTGCGTGAGCGCTATCGGCGCGGAAAGAAGCCAGGT	N	.	PASS	PRECISE;SVMETHOD=Snifflesv1.0.11;CHR2=chr11;END=16996597;STD_quant_start=2.774887;STD_quant_stop=2.664583;Kurtosis_quant_start=0.671783;Kurtosis_quant_stop=0.878199;SVTYPE=DEL;SUPTYPE=AL;SVLEN=-424;STRANDS=+-;RE=10;REF_strand=10;AF=1	GT:DR:DV	1/1:0:10
chr11	17072029	10963	N	TGCTGGCAGAAGCGCCTCACCTCCCGGACGGGCGTGCTGGCCGGGCAGGGGGGGGCTGATCTCCCACCTCCCTCCCGACGGGCGCTGGCCGGGCGTGGGGCTGACCCCCACTTCCTCCCGGACAGGGCGGCTGGCCGGGGGCTGACTTCACCTCCCTCCCGACGGGCGCTGGCCGGGCAGAGGGGCTCACTTCCCAGTAGGGCGGCCGGCAGAGGCGCCCACCTCTCCCAGACGGGCTGCTGGTCAAGGGAGGGCTGACCCCCACCTCCCTCCCCGACAGGGGCTGCTGGCCGGGGGGCTGACTTCCACCTCCTCCCGGACGGGGGCGGCTGGTCGGGCAGAGGGGCCTCACTTCCAGTAGGGCGTCAAGTGAGGCGCTTCCTCACCCTTCAGACGGGCGTGCTGGCCAGGCGGGAGGGCTGACCCCCCACCTCCCTCCCGGACGGGCGGGCTGGCCAGGCGGGGCTGACCCCCACCTCCCTCCTGGTGACGGGCGGCTGGCCGGGTGGGGGGCTGACCCCCATCTCCCGGACGGGTGGCTGGCCGGGCTGAGGGGCTCACTTCCAGTGCAGGGGC	.	PASS	IMPRECISE;SVMETHOD=Snifflesv1.0.11;CHR2=chr11;END=17072029;STD_quant_start=97.484871;STD_quant_stop=187.831840;Kurtosis_quant_start=0.251091;Kurtosis_quant_stop=0.672220;SVTYPE=INS;SUPTYPE=AL;SVLEN=556;STRANDS=+-;RE=11;REF_strand=12;AF=0.916667	GT:DR:DV	1/1:1:11
chr11	17203169	10964	TATATATATATATATATATATATATATATATA	N	.	PASS	PRECISE;SVMETHOD=Snifflesv1.0.11;CHR2=chr11;END=17203207;STD_quant_start=4.289522;STD_quant_stop=0.000000;Kurtosis_quant_start=-0.761722;Kurtosis_quant_stop=2.698129;SVTYPE=DEL;SUPTYPE=AL;SVLEN=-38;STRANDS=+-;RE=13;REF_strand=15;AF=0.866667	GT:DR:DV	1/1:2:13
chr11	17548687	10965	ACCGTCATGGAGTACTGCCCTGCTCCCCCGCCC	N	.	PASS	PRECISE;SVMETHOD=Snifflesv1.0.11;CHR2=chr11;END=17548728;STD_quant_start=5.059644;STD_quant_stop=7.861298;Kurtosis_quant_start=0.290547;Kurtosis_quant_stop=-0.150412;SVTYPE=DEL;SUPTYPE=AL;SVLEN=-41;STRANDS=+-;RE=18;REF_strand=18;AF=1	GT:DR:DV	1/1:0:18
chr11	17574078	10966	N	<DUP>	.	PASS	PRECISE;SVMETHOD=Snifflesv1.0.11;CHR2=chr11;END=17574162;STD_quant_start=9.560335;STD_quant_stop=2.121320;Kurtosis_quant_start=6.696599;Kurtosis_quant_stop=3.503704;SVTYPE=DUP;SUPTYPE=SR;SVLEN=84;STRANDS=-+;RE=10;REF_strand=20;AF=0.5	GT:DR:DV	0/1:10:10
chr11	17703251	10967	TATATATATATATATATATATATATATACACACACACA	N	.	PASS	PRECISE;SVMETHOD=Snifflesv1.0.11;CHR2=chr11;END=17703291;STD_quant_start=0.000000;STD_quant_stop=1.095445;Kurtosis_quant_start=2.418475;Kurtosis_quant_stop=6.609412;SVTYPE=DEL;SUPTYPE=AL;SVLEN=-40;STRANDS=+-;RE=20;REF_strand=21;AF=0.952381	GT:DR:DV	1/1:1:20
chr11	17732693	10968	TTTGTGGCGTGCGTTCTGTGAGAGGTGTGCAGGG	N	.	PASS	PRECISE;SVMETHOD=Snifflesv1.0.11;CHR2=chr11;END=17732728;STD_quant_start=8.549854;STD_quant_stop=6.723095;Kurtosis_quant_start=-2.105543;Kurtosis_quant_stop=-1.996160;SVTYPE=DEL;SUPTYPE=AL;SVLEN=-35;STRANDS=+-;RE=19;REF_strand=21;AF=0.904762	GT:DR:DV	1/1:2:19
chr11	17733063	10969	TGTATTCTGTGAGAGGTGTGCAGGGAGTGTGAGGCGTGCATTCTGTGAGAGGCGTGCAGGGAATGTGAGGCGT	N	.	PASS	IMPRECISE;SVMETHOD=Snifflesv1.0.11;CHR2=chr11;END=17733134;STD_quant_start=25.682679;STD_quant_stop=24.975988;Kurtosis_quant_start=-1.730160;Kurtosis_quant_stop=-1.706928;SVTYPE=DEL;SUPTYPE=AL;SVLEN=-71;STRANDS=+-;RE=18;REF_strand=19;AF=0.947368	GT:DR:DV	1/1:1:18
chr11	17893844	10970	TTTTCTATATCTTGCTCTGGATGGTGTTTTC	N	.	PASS	PRECISE;SVMETHOD=Snifflesv1.0.11;CHR2=chr11;END=17893875;STD_quant_start=2.236068;STD_quant_stop=1.788854;Kurtosis_quant_start=-0.599563;Kurtosis_quant_stop=-0.941774;SVTYPE=DEL;SUPTYPE=AL;SVLEN=-31;STRANDS=+-;RE=15;REF_strand=20;AF=0.75	GT:DR:DV	0/1:5:15
chr11	17946754	10971	CAGTAACCCACCAAGTCTCTAAGGTCCCAGAAGTCCATCTGTCTGTCACACACATCACAAGGGCACCACGAAAGAGATACAG	N	.	PASS	IMPRECISE;SVMETHOD=Snifflesv1.0.11;CHR2=chr11;END=17946836;STD_quant_start=33.909544;STD_quant_stop=31.496031;Kurtosis_quant_start=-0.754693;Kurtosis_quant_stop=-0.939553;SVTYPE=DEL;SUPTYPE=AL;SVLEN=-82;STRANDS=+-;RE=7;REF_strand=10;AF=0.7	GT:DR:DV	0/1:3:7
chr11	18075897	10972	N	TTATATATTTAATATATAAAATATATAATATGTATTTATTATTATATTTCTCTTTAATATATAAATATATAATATGTAAATATATATGTGTTACATATTATATTTATATTTATATATATAAATATATAAATATAATATGTACTATTAATATATAATATA	.	PASS	IMPRECISE;SVMETHOD=Snifflesv1.0.11;CHR2=chr11;END=18075897;STD_quant_start=19.431932;STD_quant_stop=23.530831;Kurtosis_quant_start=2.258631;Kurtosis_quant_stop=1.627238;SVTYPE=INS;SUPTYPE=AL;SVLEN=159;STRANDS=+-;RE=10;REF_strand=14;AF=0.714286	GT:DR:DV	0/1:4:10
chr11	18280212	10973	N	TTTTTTTTTTTTTTTTTTTTTTTTTTTTTGAGACGGAGTCTCGCTTGTCGCCCAGGCTGGAGTGCAGTGGCGCGATCTCGGCTCACTGCAGCCCGCCTCCCGGGTTCACGCCATTCTCCTGCCTCAGCCTCCCGAGTAGCTGGGACTACAGGCGCCCCGCCACTACGCCCGGCTAATTTTTTGTATTTTAGTAGAGACGGGGTTTCACCGTTAGCTAGATGGTCTCGATCTCCTGACCTCGTGATCCGCCTCCGCTCG	.	PASS	PRECISE;SVMETHOD=Snifflesv1.0.11;CHR2=chr11;END=18280212;STD_quant_start=1.870829;STD_quant_stop=9.289779;Kurtosis_quant_start=-0.274641;Kurtosis_quant_stop=-0.750276;SVTYPE=INS;SUPTYPE=AL,SR;SVLEN=253;STRANDS=+-;RE=15;REF_strand=15;AF=1	GT:DR:DV	1/1:0:15
chr11	18399870	10974	N	TCAGTCCCAGCTACTCACGAGGCTGAGACAGGGAGAATCACTTGAACCCGGGAGGCAGAGGTTGGCCGAGATTGTGCCACGGGGCACTGCAGCCCAGGCAACAGAGTGAGACTTCGCCGCAAAAAAAAAAAGAAAAGAAAAGAAAAATAAGAAAGGTAATTAAGTATGTCAGGCCCATATTTTGCTAAGGATACAAGTCTAAGTAAAATAGTCACTTAAAGAAAAGTGCTAAATAAATGATAGTATAGGTGCTATTCAGAAAGGCAAGATTGTGATCGTGACTACAATATGATAAACATCAATCCTGCAGGTAGCTAGTACTACTAATCCAGAAAAAGAGATTTTAGAAGCCACCTCTTCCAAATAGCCCCAGGACTTGTGCTCTTCTGCCTCCCCTAATCCCTCTTAGACTGGAGTGGAACCTGTACAGTGCAAAGTCTTCTACTTCCCAGAAATCACTGTTTGTTTTTGTGGAATAAACAGCTTGTTGGTTGCAGTGAGGCTGCCTACAAATGGTGTGTGATCAGAATACAACTCAGTGGCCTCTTAGGAGCCACATTTACACTCCTCAGGGACCTCCCTTCCTTTGCACCTTGCTCTGAGACACAGGCTGAGAAAAATGGAGGCTGGCACTGACAGCTACCTGAGGGTTCAGTCCTAGCCCCGGCAGAACAGTTGTCTCCCCATCTGTCCTAGAACTGCTCTTAGCACAGCCCAGCCCAGACAAGGCAGCAGGTGGGGAAGCAGAAAATAAAGACTGGCCTCCTGGCTCCTCTGGGCCTTCCCCTCTTTCTAGGTTGGGCTCCTGGGAGCTTCCCAGGAAGCATCTTCAGTTCCACATTGCAAATTGCCCAAAAAGGGACAGAAAAGAGAATTAATATTTAATATAAATCTACTTCGAGCACTGGAACTTTTTACTTTTTTTTGAGACGAATCTTGCTCTGTCACCCAGGCTGAGTATTGGTGAACGATCTCAGCTCACTGCAATCCTCTCCACTCTTCTGTTCAAGTGCCTCCTGCCTCAGCCTCCGGAGCTGGGATTACAGGCCACAATACCCAAATAATTTTTTGTATTTTAGTAGAGACGGATTTCACTGTGTTAGCCAGGATGGTCTACAATCTCCTGACCTTGTGATCCGCCTCCGCCTCAGCCTCCCAAAGTGCTGGGATTACAGGCGTGAGCCACCGTGTCTCGGCCTGGAGCTTTACATTTAAAGCTTGCGACAACCTATGACAATGGTATTACTGCCTGCGCGGTGGCTCACACCTGTAATCCCAGCACTTTGGGAGGCTGGTGTAAGTGGTGATCACCTGAGGCCAGGATTTTGAGACCAGCCTGGCCAACATGCCAAAACCCAGTGTCTGGCTAAAATACAAAAAATTAGCCAGGCGTGGTGGTGGGCACCTGTAATCCAAGTTACTCCAGAGGCTGAGGCGGAGAACCACTTGAACCTGGAGGCAGAGGCCGTGTGAGCAAAAAGATCGTGCCATTGCACTCCAGCCTTGGCAACAAGAGCAAAACCCACCTCAAAAAAAAAAGAAAAGGAATGTATTACCCTATTCTACTGAGGCCCCATGAGATCAAGAAACTTGCCCATACCACAATGAGTGGCAGAGCCAGTTAAACCAGGCAGTGTGAGGCCAAAAGCAAAGAGCTGTCCTGAGGCGCTGCCCCCAGAGACATGTGGCTCACTCTGCTGTCTGGTCAATTATATGGCTGCCTCTTTCCAACCTGTGAGGAAAAACAAAACTGAAGGAGGCCAGAGCCTCCTGCAGGCTGGCTTTCTGAATCCATGCAAGGGGCAGAGACAATCCAGTGTTTACAATGACCAGAAACATTCATGTGCTTTACATCCTAGACACACCATAAAAAACTGGGAAACTGGTAGCCAGCCCCAATCTTGTATATACAACTGACATTAGTCCTAAGTATTGGCAGCCTTCAAAAAGCAGTGGAGGATGGGCATGGCGGCTCACATGCCTGTAATCCCAGCACTGGGGAGGCCAACGGGAGGATTGCTTGAGGCCAGGTGTTCAAGACCAGCCTGGGCAACATAGTACTTCCTGCCCCCCCATCTCTAATTTCTTCGGGGAAAAACAAAGCAGGGGGGAACAAGTTTTAGGAGCAGCTTCTTATCTGGAGCAAGGGGTCAAAGATAGAATTGGGCAAGGACCAAAAAAGGATTCTAAGAATCAGTTACAGTCCAATGGCCAGGCATGGTGACCGCCTGTAATCCCAGCACTTTGAAAGGCCAAGTCAGGTGGATCACTTGAGGTCAGGAGTTCAAGACCAGCTTGGCCAACATGGTGAAACCCATCCTACTAAAATACAAAAAATTAGCTGGACGCGGGTGGTGGGCGCCTGTAATCCCAGCTACTTGGGAGGCTGAGGCAGGAGAACTGCTTGAACCCAGGAGGCAGAAGTTGCAGTGAGCCTAGATCGCGCCATTATACTCCAGACTGGGCAATAAGAGGAAACTTCATCTCAAAAAAAAAAGAAAAAAGGAAAGAAACTCTGGTCTCTACTAAAAAATACAAAAAAATTAGCTGGGTGCAGTGGCGCAT	.	PASS	IMPRECISE;SVMETHOD=Snifflesv1.0.11;CHR2=chr11;END=18399870;STD_quant_start=313.680769;STD_quant_stop=998.655909;Kurtosis_quant_start=4.884499;Kurtosis_quant_stop=1.800909;SVTYPE=INS;SUPTYPE=AL,SR;SVLEN=2528;STRANDS=+-;RE=8;REF_strand=15;AF=0.533333	GT:DR:DV	0/1:7:8
chr11	18421994	10975	ACACACACACACACACACACACACACACACACAC	N	.	PASS	IMPRECISE;SVMETHOD=Snifflesv1.0.11;CHR2=chr11;END=18422027;STD_quant_start=11.740244;STD_quant_stop=4.358899;Kurtosis_quant_start=2.403815;Kurtosis_quant_stop=-0.686981;SVTYPE=DEL;SUPTYPE=AL;SVLEN=-33;STRANDS=+-;RE=6;REF_strand=11;AF=0.545455	GT:DR:DV	0/1:5:6
chr11	18475146	10976	GTGTGTATATATATATATATATATATATATAT	N	.	PASS	PRECISE;SVMETHOD=Snifflesv1.0.11;CHR2=chr11;END=18475181;STD_quant_start=0.447214;STD_quant_stop=3.162278;Kurtosis_quant_start=0.519564;Kurtosis_quant_stop=-0.390083;SVTYPE=DEL;SUPTYPE=AL;SVLEN=-35;STRANDS=+-;RE=18;REF_strand=19;AF=0.947368	GT:DR:DV	1/1:1:18
chr11	19218886	10977	CCCTCCCTCCCTCCCTCCCTCCCTCCCTCCCTCCCTCCCTCCCTCCCTTCCTT	N	.	PASS	PRECISE;SVMETHOD=Snifflesv1.0.11;CHR2=chr11;END=19218939;STD_quant_start=2.932576;STD_quant_stop=8.000000;Kurtosis_quant_start=2.744458;Kurtosis_quant_stop=0.116537;SVTYPE=DEL;SUPTYPE=AL;SVLEN=-53;STRANDS=+-;RE=12;REF_strand=14;AF=0.857143	GT:DR:DV	1/1:2:12
chr11	19640460	10978	N	CACATACCTGAGTTCATATCCTGCTTCTGCCTCTACTCACTGTGTGTTCTTAGCAAATTACTTAACATCCTGTGGCCTGCCTCTGATCCTAGGCCAAATATCTTTTACCCTCAAATAGTCACAATGTGACTATTTAATTTTTGTGTTTTTCAAAATTTTGTTTGTTCTTTTTTATACTTTAAGTTCTAGGGCACTTGTGCACACTGTGCAGGTTTGTTACATATATGAAAGCATGTTGCACTCCATTAACTTGTCATTCCATTAGGTATATCTCTAATGCTATCCTCCTCACTCCCCCCACCTCAGGCCCCTGGTGGTGTTCCCACCCTGTGTCCAAGTGTTCATTGTTCAATTCCCACCCATGAGTGAGAACATATGTGTTTGTT	.	PASS	PRECISE;SVMETHOD=Snifflesv1.0.11;CHR2=chr11;END=19640460;STD_quant_start=0.447214;STD_quant_stop=9.197826;Kurtosis_quant_start=-0.409653;Kurtosis_quant_stop=-0.820824;SVTYPE=INS;SUPTYPE=AL,SR;SVLEN=397;STRANDS=+-;RE=16;REF_strand=17;AF=0.941176	GT:DR:DV	1/1:1:16
chr11	19881550	10979	N	CTGACCCCCCAACTCCTCCTGACGGGCGGCTGGCCGGGCAGAGGGGCTCACTCCAGCAGGGGCGGGCAGAGGCGCCCCTCACCTCCTCGGATGGGGCGGCTGGCCCGGCGGGGGCTGACCCCCACCTCCTCCCGACGGGCGGCTGGCCGGGCGGG	.	PASS	IMPRECISE;SVMETHOD=Snifflesv1.0.11;CHR2=chr11;END=19881550;STD_quant_start=11.406139;STD_quant_stop=14.591093;Kurtosis_quant_start=-1.293421;Kurtosis_quant_stop=-0.700264;SVTYPE=INS;SUPTYPE=AL;SVLEN=158;STRANDS=+-;RE=15;REF_strand=19;AF=0.789474	GT:DR:DV	0/1:4:15
chr11	19976472	10980	CATATATATATACATATATACATATATATATACATATACACA	N	.	PASS	PRECISE;SVMETHOD=Snifflesv1.0.11;CHR2=chr11;END=19976518;STD_quant_start=2.121320;STD_quant_stop=3.271085;Kurtosis_quant_start=6.769859;Kurtosis_quant_stop=6.366912;SVTYPE=DEL;SUPTYPE=AL;SVLEN=-46;STRANDS=+-;RE=17;REF_strand=18;AF=0.944444	GT:DR:DV	1/1:1:17
chr11	20195702	10981	AAGAACAGTTGCAGCAATAATGATGGCCTCTATTTTAGGGAGTACTGTGCTAGTGCTTTATGTATTTTATTTCCTTGTCTCCTCATAAGTCCATTTTATAGACAAAGAAACTGAGGCTCAAA	N	.	PASS	PRECISE;SVMETHOD=Snifflesv1.0.11;CHR2=chr11;END=20195823;STD_quant_start=0.000000;STD_quant_stop=0.447214;Kurtosis_quant_start=6.697041;Kurtosis_quant_stop=1.699408;SVTYPE=DEL;SUPTYPE=AL;SVLEN=-121;STRANDS=+-;RE=15;REF_strand=16;AF=0.9375	GT:DR:DV	1/1:1:15
chr11	20254685	10982	N	TGCCCTGCCCTGCTCCCGCCCTGCCCCTGCCCTGC	.	PASS	PRECISE;SVMETHOD=Snifflesv1.0.11;CHR2=chr11;END=20254685;STD_quant_start=0.632456;STD_quant_stop=3.687818;Kurtosis_quant_start=-0.500000;Kurtosis_quant_stop=-0.227509;SVTYPE=INS;SUPTYPE=AL;SVLEN=34;STRANDS=+-;RE=5;REF_strand=13;AF=0.384615	GT:DR:DV	0/1:8:5
chr11	20494173	10983	TTTTCTTTTTTTGTTTGTTCATCAAGGATACTGGCCTGAAG	N	.	PASS	PRECISE;SVMETHOD=Snifflesv1.0.11;CHR2=chr11;END=20494214;STD_quant_start=3.619392;STD_quant_stop=3.741657;Kurtosis_quant_start=-1.369933;Kurtosis_quant_stop=-1.279618;SVTYPE=DEL;SUPTYPE=AL;SVLEN=-41;STRANDS=+-;RE=17;REF_strand=19;AF=0.894737	GT:DR:DV	1/1:2:17
chr11	20570188	10984	CCGCCCCGTCCGGGAGGTGAGGGGCTCCTCTGCCCGGCCGCCCCTACTGGGAAGTGAGGAGCCCCTCTGCCCGGCCAG	N	.	PASS	IMPRECISE;SVMETHOD=Snifflesv1.0.11;CHR2=chr11;END=20570266;STD_quant_start=18.838495;STD_quant_stop=18.110770;Kurtosis_quant_start=-0.903705;Kurtosis_quant_stop=-0.963179;SVTYPE=DEL;SUPTYPE=AL;SVLEN=-78;STRANDS=+-;RE=9;REF_strand=11;AF=0.818182	GT:DR:DV	1/1:2:9
chr11	20668878	10985	AACTATATATTCCTATTATATAGTTATATATATAA	N	.	PASS	IMPRECISE;SVMETHOD=Snifflesv1.0.11;CHR2=chr11;END=20668913;STD_quant_start=12.498000;STD_quant_stop=11.467345;Kurtosis_quant_start=-1.359835;Kurtosis_quant_stop=-1.345874;SVTYPE=DEL;SUPTYPE=AL;SVLEN=-35;STRANDS=+-;RE=13;REF_strand=19;AF=0.684211	GT:DR:DV	0/1:6:13
chr11	20686107	10986	AAAATAAACTTATTATGTTTATAATAAGTTGTATAAACTTATTAT	N	.	PASS	PRECISE;SVMETHOD=Snifflesv1.0.11;CHR2=chr11;END=20686152;STD_quant_start=1.760682;STD_quant_stop=3.000000;Kurtosis_quant_start=1.706341;Kurtosis_quant_stop=-0.234133;SVTYPE=DEL;SUPTYPE=AL;SVLEN=-45;STRANDS=+-;RE=19;REF_strand=19;AF=1	GT:DR:DV	1/1:0:19
chr11	20745577	10987	GCCATGTCCTGAGGCTGCACCGAGAAGCTGGAAGGCAGTGTGCC	N	.	PASS	IMPRECISE;SVMETHOD=Snifflesv1.0.11;CHR2=chr11;END=20745620;STD_quant_start=12.180928;STD_quant_stop=12.051971;Kurtosis_quant_start=-1.638193;Kurtosis_quant_stop=-1.377336;SVTYPE=DEL;SUPTYPE=AL;SVLEN=-43;STRANDS=+-;RE=8;REF_strand=8;AF=1	GT:DR:DV	1/1:0:8
chr11	20777085	10988	GTTTTTTTTTGTTTTTGTTTTTGTTTTTTTTTT	N	.	PASS	PRECISE;SVMETHOD=Snifflesv1.0.11;CHR2=chr11;END=20777117;STD_quant_start=3.431877;STD_quant_stop=2.185813;Kurtosis_quant_start=2.755963;Kurtosis_quant_stop=3.400757;SVTYPE=DEL;SUPTYPE=AL;SVLEN=-32;STRANDS=+-;RE=9;REF_strand=14;AF=0.642857	GT:DR:DV	0/1:5:9
chr11	20820521	10989	TACGGACAAAATTAAACCTAATGATAAACGTCATGGAAGAAAATAAA	N	.	PASS	PRECISE;SVMETHOD=Snifflesv1.0.11;CHR2=chr11;END=20820568;STD_quant_start=4.743416;STD_quant_stop=5.841661;Kurtosis_quant_start=2.440000;Kurtosis_quant_stop=4.062271;SVTYPE=DEL;SUPTYPE=AL;SVLEN=-47;STRANDS=+-;RE=8;REF_strand=8;AF=1	GT:DR:DV	1/1:0:8
chr11	21338975	10990	N	TTTTGGTAAATAGCATTTTTTGGCAATATATGCTAAAAGAGTACACACTTATTTGTACTCTTTGGCATATACAAAAATAC	.	PASS	PRECISE;SVMETHOD=Snifflesv1.0.11;CHR2=chr11;END=21338975;STD_quant_start=0.632456;STD_quant_stop=2.588436;Kurtosis_quant_start=-1.061915;Kurtosis_quant_stop=-0.220525;SVTYPE=INS;SUPTYPE=AL;SVLEN=75;STRANDS=+-;RE=16;REF_strand=18;AF=0.888889	GT:DR:DV	1/1:2:16
chr11	21789086	10991	CCAGAGCGAGACTCCGTCTCAAAAAAAAAAAAAAAAAAAAAAAAAAAGAATGCCTGTCATT	N	.	PASS	PRECISE;SVMETHOD=Snifflesv1.0.11;CHR2=chr11;END=21789147;STD_quant_start=0.000000;STD_quant_stop=0.000000;Kurtosis_quant_start=0.067124;Kurtosis_quant_stop=0.222900;SVTYPE=DEL;SUPTYPE=AL;SVLEN=-61;STRANDS=+-;RE=15;REF_strand=15;AF=1	GT:DR:DV	1/1:0:15
chr11	21908058	10992	TATATATATTTACAGGAATATATATATATATTTACAGGAATATATATATATA	N	.	PASS	IMPRECISE;SVMETHOD=Snifflesv1.0.11;CHR2=chr11;END=21908110;STD_quant_start=14.793821;STD_quant_stop=13.569925;Kurtosis_quant_start=-0.549470;Kurtosis_quant_stop=-0.644672;SVTYPE=DEL;SUPTYPE=AL;SVLEN=-52;STRANDS=+-;RE=7;REF_strand=10;AF=0.7	GT:DR:DV	0/1:3:7
chr11	22262800	10993	N	AGTGAGATATACAACATTGGTTTCTGTTCTTGTATTAATTTGCTTAGGATAATGGCCTCAGCTGTGGTCAATGTTGTACAAAGGACATAATTTTATTCTTTTTGATGGTGGGTGTAGTATTCT	.	PASS	IMPRECISE;SVMETHOD=Snifflesv1.0.11;CHR2=chr11;END=22262800;STD_quant_start=11.710038;STD_quant_stop=16.878240;Kurtosis_quant_start=3.987862;Kurtosis_quant_stop=3.908717;SVTYPE=INS;SUPTYPE=AL;SVLEN=123;STRANDS=+-;RE=8;REF_strand=11;AF=0.727273	GT:DR:DV	0/1:3:8
chr11	22265278	10994	N	<DUP>	.	PASS	IMPRECISE;SVMETHOD=Snifflesv1.0.11;CHR2=chr11;END=22265450;STD_quant_start=11.860298;STD_quant_stop=0.577350;Kurtosis_quant_start=2.957447;Kurtosis_quant_stop=0.000000;SVTYPE=DUP;SUPTYPE=SR;SVLEN=172;STRANDS=-+;RE=6;REF_strand=14;AF=0.428571	GT:DR:DV	0/1:8:6
chr11	22290770	10995	AAGAAAGGAAGGAAGGAAGGAGAAAAAAAGAAAGAGAAGGAAAAGGGAAGGGAAGGGAAGAGAAGGGAAGAAG	N	.	PASS	IMPRECISE;SVMETHOD=Snifflesv1.0.11;CHR2=chr11;END=22290845;STD_quant_start=27.555399;STD_quant_stop=26.404545;Kurtosis_quant_start=4.280893;Kurtosis_quant_stop=3.825169;SVTYPE=DEL;SUPTYPE=AL;SVLEN=-75;STRANDS=+-;RE=13;REF_strand=15;AF=0.866667	GT:DR:DV	1/1:2:13
chr11	22333569	10996	GGGGAGAGAGAGAGAGGAGAGAGAGGAGAGAGAGAGAGAAAGAGGAGAGAGTGGAAAGAG	N	.	PASS	IMPRECISE;SVMETHOD=Snifflesv1.0.11;CHR2=chr11;END=22333633;STD_quant_start=6.377042;STD_quant_stop=18.133762;Kurtosis_quant_start=0.097554;Kurtosis_quant_stop=-1.154829;SVTYPE=DEL;SUPTYPE=AL;SVLEN=-64;STRANDS=+-;RE=6;REF_strand=12;AF=0.5	GT:DR:DV	0/1:6:6
chr11	22412813	10997	N	TGGCTCACGCCTGTAATCCCAGCACTTTGGGAGGCCGAGGCGGAGTGGATCATGGTCAGGAGATCAGGGGCCATCACCGGCTAACAAGGTGAAACCCCGTCTCTACTAAAAATACAAAAATTAGCGGTAGCGTGGCGTGTAGTCAGCTACTCGGGAGGCTGAGGCAGGGGAATGGCGTGAACCGGGCGGGCTTGCAGTGAGCCGAGATTGCGCCACTGCAGTCGCCCAGTCCGACCTGGGCGACAGAAGCGAGACTCCGTCTCAAAAAAAAAAAAAAAA	.	PASS	PRECISE;SVMETHOD=Snifflesv1.0.11;CHR2=chr11;END=22412813;STD_quant_start=0.547723;STD_quant_stop=5.974948;Kurtosis_quant_start=4.252246;Kurtosis_quant_stop=0.042067;SVTYPE=INS;SUPTYPE=AL,SR;SVLEN=269;STRANDS=+-;RE=16;REF_strand=16;AF=1	GT:DR:DV	1/1:0:16
chr11	22433876	10998	AGACACATAGATCAATGAAACAGAATAGAAAGCCTAGAAATAAATCCACATATTTATAGTTAGTTGATTTTTTGTAAGGGTGCCAAGAACACAAAATGGGGAAAGGACAGTCTCTT	N	.	PASS	PRECISE;SVMETHOD=Snifflesv1.0.11;CHR2=chr11;END=22433992;STD_quant_start=3.146427;STD_quant_stop=2.898275;Kurtosis_quant_start=2.969445;Kurtosis_quant_stop=1.050921;SVTYPE=DEL;SUPTYPE=AL;SVLEN=-116;STRANDS=+-;RE=15;REF_strand=17;AF=0.882353	GT:DR:DV	1/1:2:15
chr11	22438787	10999	CTCTCCATATATATATATATATACACATACACATATATATATATACAC	N	.	PASS	PRECISE;SVMETHOD=Snifflesv1.0.11;CHR2=chr11;END=22438835;STD_quant_start=6.041523;STD_quant_stop=9.289779;Kurtosis_quant_start=0.212909;Kurtosis_quant_stop=-0.500256;SVTYPE=DEL;SUPTYPE=AL;SVLEN=-48;STRANDS=+-;RE=13;REF_strand=20;AF=0.65	GT:DR:DV	0/1:7:13
chr11	22457261	11000	TAAAATAAAATAAAATAAAATAAAATAAAATAAA	N	.	PASS	PRECISE;SVMETHOD=Snifflesv1.0.11;CHR2=chr11;END=22457297;STD_quant_start=7.021396;STD_quant_stop=6.693280;Kurtosis_quant_start=3.546916;Kurtosis_quant_stop=4.962730;SVTYPE=DEL;SUPTYPE=AL;SVLEN=-36;STRANDS=+-;RE=17;REF_strand=23;AF=0.73913	GT:DR:DV	0/1:6:17
chr11	22862738	11001	ATATATATATATTTTTTTTTTTTTTTTTTTTTTT	N	.	PASS	PRECISE;SVMETHOD=Snifflesv1.0.11;CHR2=chr11;END=22862772;STD_quant_start=1.374369;STD_quant_stop=1.201850;Kurtosis_quant_start=0.519031;Kurtosis_quant_stop=1.526627;SVTYPE=DEL;SUPTYPE=AL;SVLEN=-34;STRANDS=+-;RE=9;REF_strand=11;AF=0.818182	GT:DR:DV	1/1:2:9
chr11	23007782	11002	GCATATATATTCGAATATATATATAGCATATATATATTCGAATATATATATAGCATATATATATTCGAATATATATATAGCATATATATATTCGAATATATATATAGCATATATATATATTCGAATATATATATAGCATATATATTCGAATATA	N	.	PASS	IMPRECISE;SVMETHOD=Snifflesv1.0.11;CHR2=chr11;END=23007936;STD_quant_start=31.190276;STD_quant_stop=31.246333;Kurtosis_quant_start=2.303738;Kurtosis_quant_stop=2.014211;SVTYPE=DEL;SUPTYPE=AL;SVLEN=-154;STRANDS=+-;RE=6;REF_strand=6;AF=1	GT:DR:DV	1/1:0:6
chr11	23034377	11003	N	AATCAGAAACCTGCCCACTTGAATGCGCTATTTTGAT	.	PASS	PRECISE;SVMETHOD=Snifflesv1.0.11;CHR2=chr11;END=23034377;STD_quant_start=0.471405;STD_quant_stop=0.745356;Kurtosis_quant_start=1.500000;Kurtosis_quant_stop=-1.200000;SVTYPE=INS;SUPTYPE=AL;SVLEN=36;STRANDS=+-;RE=9;REF_strand=14;AF=0.642857	GT:DR:DV	0/1:5:9
chr11	23038137	11004	N	AGTTGTTTCAAAGAGGCTGAAATATTGTTGTAATACAAGCTGAAGATGGAACTTTTGGAGGCTGGAGGACACAAAAGTTTACTATCAATTTAAATATACAGACTGTAAAGTAACAGAACAGTGGCCACTCAGGGCCCCAACAAGAACAAAAAGGCTTTGTTGTGCTTGCAAATTTTACATTGATGGTAATAATTGGCATTAGGGTCTTCCCAGGCCCTGATAGCTGTCTGTGATGGGACACAAATGGGTAGTGTTGGGTGCA	.	PASS	PRECISE;SVMETHOD=Snifflesv1.0.11;CHR2=chr11;END=23038137;STD_quant_start=0.948683;STD_quant_stop=3.807887;Kurtosis_quant_start=-0.534626;Kurtosis_quant_stop=1.930962;SVTYPE=INS;SUPTYPE=AL,SR;SVLEN=260;STRANDS=+-;RE=13;REF_strand=13;AF=1	GT:DR:DV	1/1:0:13
chr11	23086158	11005	N	ATATATATATATATATATATATATATATATATATATATAT	.	PASS	PRECISE;SVMETHOD=Snifflesv1.0.11;CHR2=chr11;END=23086158;STD_quant_start=9.348797;STD_quant_stop=7.674634;Kurtosis_quant_start=-0.713852;Kurtosis_quant_stop=-0.220999;SVTYPE=INS;SUPTYPE=AL;SVLEN=44;STRANDS=+-;RE=12;REF_strand=14;AF=0.857143	GT:DR:DV	1/1:2:12
chr11	23098587	11006	TCTGTACACTGAATAGTATAAAACAAGATATGAAACATCTGTACA	N	.	PASS	PRECISE;SVMETHOD=Snifflesv1.0.11;CHR2=chr11;END=23098623;STD_quant_start=9.628084;STD_quant_stop=9.049862;Kurtosis_quant_start=-1.068701;Kurtosis_quant_stop=-1.091640;SVTYPE=DEL;SUPTYPE=AL;SVLEN=-36;STRANDS=+-;RE=11;REF_strand=11;AF=1	GT:DR:DV	1/1:0:11
chr11	23210167	11007	ACTTGCTCCTGCCCCAGAAAAGCAGAGAAGGGGTAGAGACAAGGGGAGAAGGGGTTGAGGGGTACTT	N	.	PASS	IMPRECISE;SVMETHOD=Snifflesv1.0.11;CHR2=chr11;END=23210234;STD_quant_start=24.067036;STD_quant_stop=21.842873;Kurtosis_quant_start=3.726297;Kurtosis_quant_stop=3.417746;SVTYPE=DEL;SUPTYPE=AL;SVLEN=-67;STRANDS=+-;RE=9;REF_strand=9;AF=1	GT:DR:DV	1/1:0:9
chr11	23358515	11008	N	AAATGGCGTGGCTCAAGCGTAATCCCAGCAGCACTTTGGGAGGCGGCGGGTGGATCACGAGGTGCGGATGGGGCCATCCCGGCTAAAGCGGTGAAACCCGTCTCTACTAAAAATACAAAAAAAATGGCAGGTGAGCCTGTAGTCTGCTTCGCAGGAGGCAGAGGCAGGAGAATGGCATGAACCGGGCGAACTTGCAGTGAGCCGAGATCGCCACTGCATCAGCCTGGGGCGTGGCGAGACTCGTCTCAAAAA	.	PASS	IMPRECISE;SVMETHOD=Snifflesv1.0.11;CHR2=chr11;END=23358517;STD_quant_start=1.483240;STD_quant_stop=12.988456;Kurtosis_quant_start=0.321986;Kurtosis_quant_stop=-1.145059;SVTYPE=INS;SUPTYPE=AL,SR;SVLEN=292;STRANDS=+-;RE=14;REF_strand=17;AF=0.823529	GT:DR:DV	1/1:3:14
chr11	23369216	11009	N	AAATCTGAAATTCAAAATAAGATTAAATGGACCATGATCCAGGTTCTTAAACGCAAATTAGAGCATTCTTTATAAAATAATTATCCTCAAAGAAATAAGCTAATATATGCATTCACGAGCATGAATCAATTGCTCTAAATATTTCCATAACACCAAACAGCCTGTGAAAATTGAAAAATATATAATACAGAAATGAAAACCCAATACAAGTGTTGTAAAATTAGATTGAAAATATTCTAGAAAAATAGAACAAAAGATCAAGATATAGGAAATAGAAGCAAAGGGGAGAAAATTAAATGACCAGTCCAATAGATCCCCTCATAGATCAAAGCCCCACCCTGTTCCTAACTGCCTCCCCATTTCTTTTTGGCTTTAAGTCCCCCTTGGATATTAGCCTAAGAAGAACTCCAATGAAACTTATCTTACCTTGTTCTCCTGCTGAGGACAACCACCACTGAGCAGAGAGATACATCAGGAAGAGTTGAGGAAATGGATCTATTCCTAGGCCTTGAATGCTCAACCTGGAACTGAAAAGGAAACACATCCAAAATTGATGAAATTTCAAAGATAGGCTAAATTATAATAATTTTTCAAGATTTTAGAGATTACATTGAGTTATAAAATTAAGTGAAAATAAACTTTAACATATATTCCAAGCTTACTTTTCTTCAATTTTAAATGTATCCTAATCAGGTGCTTTTAAAAATGTTTATCTTTATTATTTACTGTAAATATTCAGTAAGGTTGCCTGTTTTATCAGTCTATTATCTATCTGCCTATCTATGTATATACCTTCTATTTATCTATCTATCATCTATTAAAGGAGGGAATAATCCTGCTGAATATCACAGAACATAATTTTTGTCTCTTTTCTATTGAATGTACACACCATAAGGGCAGTGAAATTGTGTTTGTCCTCATCACCTTATATATCCAGTACCTAGAATTGTATCCAGCACATATTTACTAGTCAAAATACATTTTTATTACAAAACAATCCTGCAAGGCAAACATGGTACATTTTGTTGATGATGAAGCAAATGCAGTAGGGCTCTAATTTGCTAAAGATTCAGAGCTAATAAGTACAACAATCTATTACCTTGGCTACTTTCTGTCTGGGTGCCTCCATAGATTTATTTTGAAACCAAGTTCAATTAAACTTAGCATTTCAAAAAATGATTTGATATGCAGAAGAAGAATCTATAAACAAATTAGAATCATTAATCCTTCAAAGCAGACCAACACTTTATGGTATAACATAAGTGGGATGTAGATAGGCAACCTTTTGAATACCCCAGATGCATTAAAGCTTTTAAAATTAGCAACTTCCAATAGCTCAGGAATTCTTTAACACAGATATTTTGGAAGATTTTAAAGAAAGCCTTCACCAAACACTTGTCAGACGCATCTCCCAAATAATTTCAATTCATGATTTATTTTCATAATACCTAAATCACAGTAGTGTATCAAATTTCCATTGTAATTAATATGCATTTCATAGACTAATAAAATAGAGATATTGTCTGGCTTTCTAATACCTTTAACTGTCCCTCCAAATTTATCAGAAGTTTTCCTTTATGGTAATTATGACTACTGATTCAAGAAGAGATTTCAGATGTCAATATTAAGTGTTCTTGCCTTTGTGTGGCTACAGATTTTAGAAGGATGTTTGCAGATATATTAGAACTTACATAGAATGACATATCTATTTATATGATAATGTAATGCATTTGAGATTGCTACATGACTTCCTACTTCACTAAACATAAAAAATAAATATGCGGATAGTGCATTTGGCTGTTTTGAAAAATTTGTGTTACTTCCTCAAAACTCTTAAGGAGTCACTCAAAAGCAGTTCATTTTTACCTTCTAGTTGAGCAGTGACCTTGAGATAAAGTAAAGGTTAACTTAAAAAGGTTCACCAGCTGTACTCTGCACTCAATAGCTTTCATCTACTTCTTCTAAAGCTACACAAAACACAATAATACTAACACAATATATGCTTAAGTTTTGTAATGGCAATACCCAGGGGGTACTCTTCTCCCAGAGCCCTTTCAATTTCACTTATTTCTAGGCCTGGGAGAGCAGTGAGCAAATTGCCACAAGGCTAAAAAATATCACTAATATATGCATGTCCACCCTTTTCAAAAAACTCAGTAAAGGACATATCTTGGTAGTGAATTATTCCCATTTCCCTCTGTATCCCACTCTCAGAATAACAGAGATATGAGACTGTTTGCAATATTGCTGGGATGACTAAAAGTTCTGAACAGAACACCTCTTTGAGGAAGTACTGAGTCCTTGTGTCTATGCAATGATTTCAGTAGAGCCCCAAACAAAATTTCTCCAGATTTTCCCTTTCATTTTTCACTCTTTATTCAAGTGAATTCTTGTTTCTTCTTAAACCATTAAATAAATGTAAAGTGCTTTGAACATCCTAGCATGGAAAAACTGCTATGCAAATATTTGTTTCTGATTCTGACACTGCAGGCCCACACACAAACATATATACTCACACAGTCACAGCCATGAACATGAATTTGCAGCTTATTTGTTCCTTTTTTAGGTAAATACCTATTCTTTTATTAATCATTAATTTAATATGTTCAAGGTACCAATGCATGCCAAGAGATTCTCAGGTAAAGGCTTGCTGCATATAATGTCTCATGTTTCCTTACACACTACTTAGACTAGTGTGTAGAGGGTTCATTGAAATTTTTCGACTATTCCTGTGCCCAAATATTTATCCCACTGTCTAACAAACTTCCTATTTCCTGAGGATTACCCATTTTCTATGTTACACAGGTTCTTACTGTTTTATCTATCATTCATATCTATCTTAATTCTTTCCATCTTTCCCTTTTAGTGACCAATTCAAAATTTAATTCGGTTATGATGATTTCTCCAATTATCTATTCAACCTGGCTCTGTTTGTAATGCTTCAGTTGCATTTTTTGATTTTGTTTTTATGTCTATCTTTCTTTAAAAAATAAATATTTTGAGGTATAATTTACCTATCTAGAAATACTGACATTTTAAAAACCACATAGTTTAGTGAGTTTTAACAA	.	PASS	IMPRECISE;SVMETHOD=Snifflesv1.0.11;CHR2=chr11;END=23369216;STD_quant_start=8.673075;STD_quant_stop=973.420544;Kurtosis_quant_start=0.329200;Kurtosis_quant_stop=1.491844;SVTYPE=INS;SUPTYPE=AL,SR;SVLEN=3063;STRANDS=+-;RE=9;REF_strand=9;AF=1	GT:DR:DV	1/1:0:9
chr11	23409687	11010	TTTTTTTTTTTTATTTTATTTTATTTTATTTTATTTTATTTTATTTTA	N	.	PASS	PRECISE;SVMETHOD=Snifflesv1.0.11;CHR2=chr11;END=23409735;STD_quant_start=0.000000;STD_quant_stop=0.316228;Kurtosis_quant_start=1.525194;Kurtosis_quant_stop=0.826004;SVTYPE=DEL;SUPTYPE=AL;SVLEN=-48;STRANDS=+-;RE=20;REF_strand=22;AF=0.909091	GT:DR:DV	1/1:2:20
chr11	23522804	11011	N	GGCGGTGGCAGCTCACGCCTGTAATCCCAGCACTGGGAGGCCGGCGGGTGGATCATGAGGTCAGGAGGTCGAGAGACCATCCTGGCTAACAAGGTGAAACCCCGTCTCTACTAAAAATACAATAAGCCGGGCGCGGTGGCATGTAGTCCCAGCTACTCAGGAGGCTGAGGCAGGAGAATGGCGTGAACCCGGGAGCGGGCTTGCAGTGAGCCGAATTGCGCCACTGCAGTCCACAATCCGGCCTGGGTGACAGAAGCGAGACTCCGTCTCAAAAAAAAAAAAAAAAAAAAATATGATTAATTAT	.	PASS	PRECISE;SVMETHOD=Snifflesv1.0.11;CHR2=chr11;END=23522804;STD_quant_start=0.000000;STD_quant_stop=8.213072;Kurtosis_quant_start=1.016262;Kurtosis_quant_stop=-1.723972;SVTYPE=INS;SUPTYPE=AL,SR;SVLEN=301;STRANDS=+-;RE=22;REF_strand=22;AF=1	GT:DR:DV	1/1:0:22
chr11	23554157	11012	GAATTCTATATTATACTATAGAATATAATAT	N	.	PASS	PRECISE;SVMETHOD=Snifflesv1.0.11;CHR2=chr11;END=23554188;STD_quant_start=6.488451;STD_quant_stop=5.882176;Kurtosis_quant_start=-0.045627;Kurtosis_quant_stop=0.101852;SVTYPE=DEL;SUPTYPE=AL;SVLEN=-31;STRANDS=+-;RE=13;REF_strand=20;AF=0.65	GT:DR:DV	0/1:7:13
chr11	23572064	11013	N	TTTTTTTTTTTTTTTTTTTTTTTTTTTTTTTTTTTTTTTGAGACGGAGTCTCGCTTGTCGCCCAGGCTGGAGTGCAGTGGCGCGATCTCGGCTCACTGCAGCCCGCCTCCCGGGTTCACGCGATTTCCTTGCCTCAGCCTCCCGAGTAGCTGGGGACTACAGGCGCCCGCCACTACGCCCGGCTAATTTTTTAGGCTTGTGGCATTGCCACCCAGATGGTCTCGATCTCCTGACCTCGTGATCCTCGCCTCGGCCTCCAAAGTGCTGGGATTACAGGCGTGAGCCACGCTCGCCTTTCTACCTA	.	PASS	IMPRECISE;SVMETHOD=Snifflesv1.0.11;CHR2=chr11;END=23572064;STD_quant_start=3.162278;STD_quant_stop=15.700318;Kurtosis_quant_start=-1.523484;Kurtosis_quant_stop=-0.056015;SVTYPE=INS;SUPTYPE=AL,SR;SVLEN=304;STRANDS=+-;RE=13;REF_strand=13;AF=1	GT:DR:DV	1/1:0:13
chr11	23698024	11014	AAAAAAAAAAAAAAAAAAAAAAAAAAAAAAAA	N	.	PASS	PRECISE;SVMETHOD=Snifflesv1.0.11;CHR2=chr11;END=23698056;STD_quant_start=0.000000;STD_quant_stop=1.000000;Kurtosis_quant_start=-nan;Kurtosis_quant_stop=-0.285714;SVTYPE=DEL;SUPTYPE=AL;SVLEN=-32;STRANDS=+-;RE=7;REF_strand=12;AF=0.583333	GT:DR:DV	0/1:5:7
chr11	24009187	11015	N	CTATATATATATATATATATTATATATATATATATTATATATATATATTATATATATATATTATATATATATAATATATATATATAATG	.	PASS	PRECISE;SVMETHOD=Snifflesv1.0.11;CHR2=chr11;END=24009187;STD_quant_start=1.154701;STD_quant_stop=5.700877;Kurtosis_quant_start=0.000000;Kurtosis_quant_stop=0.651124;SVTYPE=INS;SUPTYPE=AL;SVLEN=89;STRANDS=+-;RE=6;REF_strand=8;AF=0.75	GT:DR:DV	0/1:2:6
chr11	24347871	11016	N	CACATATATATGTATATACTCTGTATATATCACATATATGTACTATATACGTATATATACACATATATGTATATATACGTATATATACACATATATGTATATATATATACACATATATGTATATATACGTATATATACACATATATATATATATATACGTATATATATACATATATATGTGTGCTGCTACGTATATATATACATATATATGTATATATACGGCCAACCA	.	PASS	IMPRECISE;SVMETHOD=Snifflesv1.0.11;CHR2=chr11;END=24347871;STD_quant_start=45.599342;STD_quant_stop=62.946009;Kurtosis_quant_start=-0.698076;Kurtosis_quant_stop=0.170073;SVTYPE=INS;SUPTYPE=AL;SVLEN=231;STRANDS=+-;RE=11;REF_strand=13;AF=0.846154	GT:DR:DV	1/1:2:11
chr11	24792960	11017	N	TTTTTTTTTTTTTTTTTTGAGACGGGTCTCGCTCTGTCGCCCAGGCTGGAGTGCAGTGGCGGGATCTCGGCTCACTGCAACTCCACGCCTCCAGTTCACGCCATTCTCCTGCCTCAGCCTCCCAAGTAGCTGGGCCACAGGCGCCCGCCACCTCACGCCCGGCTAATTTTTGTATTTTTTTAGTAGAGACGGGGTTTCCGTTTGGCGGGATGGTCTCGATCTCCTGACCTCGTGATCCGCCCGCCTCGGCCTCCCAAAGTGCTGGGATTACAGGCGTGAGCCACCCCGCGCCCGGC	.	PASS	IMPRECISE;SVMETHOD=Snifflesv1.0.11;CHR2=chr11;END=24792960;STD_quant_start=0.632456;STD_quant_stop=10.242070;Kurtosis_quant_start=0.668483;Kurtosis_quant_stop=-1.324526;SVTYPE=INS;SUPTYPE=AL,SR;SVLEN=274;STRANDS=+-;RE=14;REF_strand=15;AF=0.933333	GT:DR:DV	1/1:1:14
chr11	24851938	11018	N	ATTCTCTAATATAAAATATTAGGAGAATCAGG	.	PASS	PRECISE;SVMETHOD=Snifflesv1.0.11;CHR2=chr11;END=24851938;STD_quant_start=5.735852;STD_quant_stop=5.522681;Kurtosis_quant_start=0.431386;Kurtosis_quant_stop=0.035796;SVTYPE=INS;SUPTYPE=AL;SVLEN=32;STRANDS=+-;RE=12;REF_strand=17;AF=0.705882	GT:DR:DV	0/1:5:12
chr11	24878834	11019	TACATATATATATATACATATATATACACAC	N	.	PASS	IMPRECISE;SVMETHOD=Snifflesv1.0.11;CHR2=chr11;END=24878866;STD_quant_start=10.440307;STD_quant_stop=2.581989;Kurtosis_quant_start=2.483124;Kurtosis_quant_stop=-0.285000;SVTYPE=DEL;SUPTYPE=AL;SVLEN=-32;STRANDS=+-;RE=6;REF_strand=18;AF=0.333333	GT:DR:DV	0/1:12:6
chr11	24940394	11020	N	<DUP>	.	PASS	IMPRECISE;SVMETHOD=Snifflesv1.0.11;CHR2=chr11;END=24941037;STD_quant_start=11.198214;STD_quant_stop=87.253653;Kurtosis_quant_start=-1.020764;Kurtosis_quant_stop=0.329506;SVTYPE=DUP;SUPTYPE=SR;SVLEN=643;STRANDS=-+;RE=5;REF_strand=15;AF=0.333333	GT:DR:DV	0/1:10:5
chr11	24940627	11021	N	TATTTATTCATAATATATATCATATGTAATTTATATATATTTATTCATAATATATATCATATATAGTTATATATAATATTTATTCATAATATATATCATATGTAGTTATATATAATATTTATTCATAGTACATATTATATGTAGTTATATATAAAATTTATTCATAATATATCTTATATATAGCTATATATATTTATTCATAATATATCTTATATATAGCTATATATAATATTTATTCATAATATATATTATCTATAGTTAGATATAATATTCGTTCATAATATATAATATATAATTATGTAATATATATATAACCATATATATTATAGTTAGTTATATAATATATAAAACTTATATATTATATATAGTTATATATAATATATATTCAGAAACTTATATTATATATAGTTATATATTATATATTCAGAAACTATATTATATATAGTTATATATAATATATATAGATAATATATATTATATATATAGTTATATATAATATATAGATAATATATATTATATAGATATATAATATATAGATAATATATATTATAGTTATATATAATATATATTGATAATATATATTATATATAGTTATATATAATATATTATATATAGTTATATATAATATATTATATATAGTTATATATAATATATATTATATATGAATTATATATAATATATATAGATAATATATATTATATATATAGTTATATATAATATATATAGATAATATATATTATATATAGTTATACATAATATATATTGATAATATATATTATATATAATTATACATAATATATATTGATAATATATATTATATATGAATTATACATAATATATATTGATAATATATATTATATATAGTTATACATAATATATATTGATAATATATATTATATATAGTTATACATAATATATAGATAATATATATTATATATAGTTATACATAATATATGAATAATATATGTTATATATAGTTATACATAATATATAGATAATATATATTTATATATATATAGTTATACATAATATATAGATAATATATGTTATATATAGTTATACATAATATATAGATAATATATGTTATATATGGTTATACATAATATATAGATAATATATGTTATATATAGTTATACATGATATATAAGGAGTAATATATATTATATATAGTTATACATAATATATAGGTATATAATGTATATATAGTTATACATGATATATAGATAATATATATTTATATATAGTTATACATGATATATATTGATAATATATATTATATATGAATTATACATGATATATATTGATAATATATATTATATATAGTTATACATGATATATATTGATAATATATGTATATATAGTTATACATGACATATATTGATAATATTTATATATGACATATATTGATAATATATATTATATAGTTATATATGACATATATTGATAATATATGTTATATATAGTTATATATGACATATATTGATAATATATGTTATATAGTTATATATGACATATATTGATAATATATGTTATATATAATTATATAATATATATATTGATAATATATGTTATATATAGTTATATATGACATATATTGATAATATATGTATATATAATTATATATGACATATATTGATAATATATGTTATATATGATTTATATATGACATATATTGATAATATATGTTATATATAGTTATATATGACATATATTGATAATATATGTTATATATAATTATATGACATATATTGATAATATATATGTTATATATAGTTATATATGACATATTGATAATATATGTTATATATGAATTATATATGACATATATTGATAATATATGTTATATATGAATTATATATGACATATATTGATAATATATATTTATATATAGTTATATATGACATATATTGATAATATATGTTATATATGATTATATATGACATATATTGATATATGTTATATATATAGTTATATATGACATATATTGATAATATATGTTATATATAATTTATATGACATATATTGATAATATATGTTATATATTATATATGACATATATTGATAATATATGTTATATATTATATATGA	.	PASS	IMPRECISE;SVMETHOD=Snifflesv1.0.11;CHR2=chr11;END=24940627;STD_quant_start=267.613527;STD_quant_stop=146.119325;Kurtosis_quant_start=1.634788;Kurtosis_quant_stop=0.355297;SVTYPE=INS;SUPTYPE=AL,SR;SVLEN=2470;STRANDS=+-;RE=7;REF_strand=15;AF=0.466667	GT:DR:DV	0/1:8:7
chr11	25052424	11022	GTTACTATATATATTATATATATATATAATATATATTGTATTATATATATATAATATATATTATATATATTATATATATAATACAATATATATTATATATAT	N	.	PASS	IMPRECISE;SVMETHOD=Snifflesv1.0.11;CHR2=chr11;END=25052524;STD_quant_start=14.943226;STD_quant_stop=11.987493;Kurtosis_quant_start=-0.805888;Kurtosis_quant_stop=-0.478488;SVTYPE=DEL;SUPTYPE=AL;SVLEN=-100;STRANDS=+-;RE=11;REF_strand=11;AF=1	GT:DR:DV	1/1:0:11
chr11	25065639	11023	N	TTGATATATATAGACTATATATATCTGATATATAGACTTATATATATCAGATATATGAGAGTCTATATATCGATATATAGTCTATATATATCTGATAAGACTATATATATCTGATATATATAGACTATATATATCTGATATATAGACTCTCTATATATCAGATATATATAGAGTCTATATATATCTGATATATAGAGAGTCTATATATCAGATATAGTATATTTATATATTTTGATATATATAGTCTATATATA	.	PASS	IMPRECISE;SVMETHOD=Snifflesv1.0.11;CHR2=chr11;END=25065656;STD_quant_start=36.689235;STD_quant_stop=70.866776;Kurtosis_quant_start=0.188893;Kurtosis_quant_stop=-0.688540;SVTYPE=INS;SUPTYPE=AL;SVLEN=237;STRANDS=+-;RE=11;REF_strand=15;AF=0.733333	GT:DR:DV	0/1:4:11
chr11	25068864	11024	AGTATTGTTTTTATTTTTTTTATTTTTTTTTTTTTTACTTTTTAATTTTCTTTTTTTTATTTTTTTTAATTTTTTTTAATTTTTTTTTTATTATACTCTAAGAAT	N	.	PASS	PRECISE;SVMETHOD=Snifflesv1.0.11;CHR2=chr11;END=25068969;STD_quant_start=1.000000;STD_quant_stop=0.707107;Kurtosis_quant_start=2.484134;Kurtosis_quant_stop=1.938721;SVTYPE=DEL;SUPTYPE=AL;SVLEN=-105;STRANDS=+-;RE=14;REF_strand=16;AF=0.875	GT:DR:DV	1/1:2:14
chr11	25123351	11025	N	CTTTTCTTTTTTTAATTTTATTTTTATTATATAAGTTTTAGGGTACATGTGCACATTATTGCAGGTTACATGTCTTATACATATGCCATGCTGGTCATGCACCCACTAATGTCATCTAGTAGGTATATCTCCCAATGCTATCCCTCCCTCCCCGGCCCCACCACAGTCCCAGAGTGTGATATTCCTTCCTGTGTCCAGAAGTGTTCTCATTGTTCAATTCCACCTATGGTGAGAATATGCGATTGTTTGGTTTTTTGTTCTTGCGATAGTTTACTGAGAATGATGGTTTCAATTTCATCCATCTACAAAGGACATGAACTCATCCTTTTTATGGCTGCATAGTATTCCATGGTGTATATGTGCCACATTTTCTTAATCAGTCTATCATTGTTGGACATTTGGGTTGGTTCCAAGTCTTTGCTATTGTGAATAGTGCACTTAATAAACATGCAGTGTGCATGTGTCTTTATAGCAGCATGATTTATAGTCCTTTGGTATATACCCAGTAATGGGATAGCTGGGTCAAATGGTATTTCTAGTTCTGATCCTGAGGAATCGCCACACTGACTTCACAATGGTTGAACTAGTTTACAGTCCCTAACAGTGTAAATGTTCCCTCTTCTCCACATCCTCATACCTGTTGTTTTCCTGACTTTTTAATGATTGCCATTCTAACTGGTGTGAGATGATATCTCATAGTGGTTTTGATTTGCATTTCTCTGGTAGCCCAGTGATGATGAGTATTCTGTATGTTTTTGGCTGCTAAATGTCTTCTTTTGAGAAGTGTCTGTTCAGAGCCAAGACAAAACCACATGATTATCTCAATGTGATGCAGAAAAAAGCCCAACTGACAAATTCAACAACCCTTCATGCTAAAACTCAACAAATTAGGTATTGATGGACATTATTTCAAAATAATGAAGCTATCTATGACAAACCCACAGCCAATATCATACTGAATGGGCAAAAACTTTGGAAGCATTCCCTTTGAAAACTGGCACAAGACAGGGATGCCCTCTCTCACCGCTACTATTCAACATAGTGTTGAAGTTCTGGCCAGGGCAATTAGGCAGGAGAAAGGAAATAAAGGGTATTCAATTAGGAAAGAGGAAGTCAAATTGTCCCTGTTTGCAGGCGACATGATTGTTTATCTAGAAAACCCCATCGTCTCAGCCCAAAATCTCCTTAAGCTGATAAGCAACTGTAGCAAAGTCTCCAGGATACCAAAATCAATGTAAAATCACAAGCATTCTTATACACCAACAACAGACAAACAGAGGCCAAATCATGAGTGAACTCCATTTCTGGTGGCTTCAAAGAGATAAAATACCTAGGAATCCAACTTACAAGGGATGTAGAAGGACCTCTTCAGGAGAACTACAAGCCACTGCTCAAAGGCAAAGAGACACAAACAAATGGAAGAACATTCCCATGCTCATGGGTAGGAAGAATCAATATCGTGAAAATGGCCATACTGCCCAGGTAATTTACAGATTCAATTTTCATCCCCCAGCAAACTGTAATGACTTTCTTCACAGGAGTGGAAAAACACTTTAAAGTTCATATGGAACCAAGAGCCCACATCGCCAAGTCAATCCCCTAAGCCAAGAACAAAGCTGGAGGCATCCACACTACCTGACTTCAAACTATACTACCAAAGGCTACAGTAACCAAAAACAGCATGGTACTGGTACCAAAAGCAGAATATAGAATAAATAGACGAACACAGCCTCAAATAATGCCACATATCTACAACTATCTGATCTTTGACAAACCTGAGAAAAACAAGCAATGGAAAGATTCCCTATTTAATAAATGGTGCTGGGAAAACTGGCTAGCCACCATATGAAAGCAAAACTGGATCCCTTCATACACCTTATACAAAAAATCAATTCAAGATGGATTAAAAGATTTAAACGATTGAACCTAAAACCATAAAAACCTAGAAAACACAGGCATTACCATTCAGGACATGGCGTGGGCAAGGACTTCATGTCCAAAAATTTTTAAAAACAATTACAACAAAGCCAAAATTGACAAATGGGATCTAATTAAACTAAGAGCTTCTGCACAGCAAAAACTACCATCAAATTGAACAAGGCAACCTACAACATGGGAAAAAATTTTCGCAACCCTCATCTGACGAAGGGCTAATATCCAGAATCTACAATGAACTCAAATTTACAAAGAAAAAACAAACAACCCCATCAAAAAGTGGGTGTTGGGTACT	.	PASS	IMPRECISE;SVMETHOD=Snifflesv1.0.11;CHR2=chr11;END=25123351;STD_quant_start=1.483240;STD_quant_stop=36.661969;Kurtosis_quant_start=1.781480;Kurtosis_quant_stop=0.292754;SVTYPE=INS;SUPTYPE=AL,SR;SVLEN=2241;STRANDS=+-;RE=15;REF_strand=15;AF=1	GT:DR:DV	1/1:0:15
chr11	25244528	11026	N	ACATGTCATGCAGCAACTGGAAGGTCATTGGGACTAAGCTCCTGTATTGAAATGAGCTGAGATATTCAAGGAATTGCAAGAAGAAAAGTAAGTGTGGCTGGACCAGAATGTGAAAGAGGAAGACTGATAGGATATGAAGTCAGAGTAAGAGGCTGTCATCTGATCATACCGGTCTTGGAGGCAATTCAGACAGTGAGCTGGAATATGCCATAATATGATTTTTAGTGATTTTAGTTGTTAAAGCATTGTTGTTACTATAGTGTGAAGAATAGATTCACACCTAGAATAGGGAAAAAACGCACTTATTTTGCTTTTTCTTATTTGGGCTAACAGGTTTTATTTTTAAAAAATTTATCTTACATACTTCATAGGTTTTAAGTAATTTTATACATGCATGTTTAATCAATTTTTGCGAGTTTGTATACATACATTTAAATATCTGTTTAAACTCAAGCCAGAATATAAGAAATATTAGTTTCACTGGCATTTTAGATGATAGAAGCCACAGATATGGCAAAATGACACACTCAGAAAAAAAAAAGCACCCACTAGATCTTCTTCTGGTTTCTAGATAGTCTTTTAGTCTAAAAAAGGATTTTATTTTTCTATTTTGCAGCCAATACCAATCACTCAGGCCAGTAGAATGGGCTCTTTTCTGTAATCAGTTAGCAGCACGTATGAGAAATGTCACATGACCATGACTATCTTTGTAGTGGAAGGATTTATCTCTAGAGCAGTGGGTCTTCAAACTCAAGCAGCTCATCTTATGAGAACAAGTAGCAACATTTCTTAAGTGAATAGTGCAATGGCTACTCCTACATCCACTTCTTCTGCCAGAATATGTGTTGGTAGCCACAGGAGAGGCTATGCCATGTATTGTCTAATATTATTTAAGTCATATGCCCTGCCCTATTGAATAATTTTGGTCTACTTAGACAACTTCTTCCATTTCTGGTCTGGAGCTGTGCAAGATGAGGACCTCCTTAGTGATTTTGTGGTAATGAGAGACAAACAGAAATATCTCTGTTAATAAATGTGGGTTTTGAAGCCATATTTCAAAGCCCCATTTTATTTCCCTCACCTTGCTGTATTTCTTTTTTATGATAATTAGAACAGAGCACTTAATTGGTTCTGCACCTTAACACCTTTATATTCAGGCCTTTGGACTACCAAGATATATCTTCCAAAATTCGTAGAAAATAGGAGACTTTTAAAACGTCCCATACAGACGTTTTATTTTCCTTGTGTCTTGAGTTGATAGTAAAGTTTTATTTATCTTCTGTGTTGTGCACATTTTCATTTTACCAGAAGCCACACCCAATGCTACTTCTTTTCTTAATGCCATTTCTCATTTCCAGATCCTTGACCTCTACTCACACCACTTTTATCCATGCCCAGGGAAAATGTGTGTAATCATAGTGCCACCACAAAACTGTGGTTTATCAGGACCTCAATTCATCTTAGTAGAAAGATACAAATGACCTCATCAATATGACCAACCAACCCCAGGTTTCTATTTTAAAACTTCTATTATTTAGATTACCCCAGAGCCAACTACTATATCAATTAGGATCCTCCATCAAAAATAGTTGTACACCCAAGAAAAATAGTAGAAGAGAGCTTAATCAGAGCAATTGAGAACAGGAAGCAACATTGCTGATGCTCACTCTACCACTGGTATTCAACATAGTACCTGAAGTCTTAGCCAGAGCAATCAGGCAAGAGAAATAAATAAAGAAACCAAATAGAGGAACAACCATTCTAAGATGCAATATGATTCTGCAACAGAAAATCCCATACTCTCTCTCCTCAAAGTCTCCTGAACGATTTTTAAACTTCAGTAAAATTTCTAGGATACAAATTCAGGATACAATTTCAATGTACAAAAAGCTGGTGAAATAACATCCAAGCTGAGAGCCAAATTAAGAATGCAATTCCATTTGTAATAGCCACAAAAAAAGAAATAAACTACCCATAATTAAGGAAAGACATTAGGAGGAGAAAGCTTACAAAGAAGATTAGAAAGCACTCCCTGAAAAAAATCAAAGACAACAAGAACAAATGAAAAACATTTCATGTTCATGAATACAAAGAATCAATGTTAAAATGGCCATACTGCTCAAAATAATTCTACAGATCCTCGTTATCCTATCAATGCTAATGGAATTTTTAATTTTAAAATCAGAAAAGCTATTCTGAAAATGTATAGAACTGAAAAGAGCCTCAAACAGCTAAAAGCAAATCCTATTTAAAAAAAGCCAGAGGCGTCACACTGCATGACTTCAAACTGTTTAGCTACAAAGAAACTCAAAAACAGCATCTATAATAAAAAAGCAGACACATGCAAACAAAATGATACAAAACAGAGAGCTCAGAAATAATCCCACACGCTCAATTATCTAATCTTCAACAAAGTCATTAATAAAATGCAATGGGAAAAGAATTCTCTATTCAATATGGTGTTGGATGACTGGTTGTAAATACATGGTGAAGGTTGCATCTGACACCTTCATTTTACCATATGCAAAAAATCAACTCAAGATGGATTAATGGCTGAAAGATAATACATAAAACTGTAAAAACCCTAGAAGAAAACCTAGAATACCATTCTGGATACAGGCTTGGCAAAGATTTCACGGCAAACCTCCAAAGCAATTACAACAAAACCAAAAATGGACAAGCATATCTAATTAAACTAAAAAGATTCTGTAACAAAAGAAACTGTCAACAGAGTGTGTCAGACAACCTACAGAATGAGAAAATATTTGCAAACTATGCCTCTGACAAAGATCTAATATTCAGAATATGAACAGACAAATCAACAAGAAAAAAAACAACCCTATTTAAAAAATAGTCAAAGGACATAAACAGACCCTTTCTCAAAAGAATATATACAAGTGGCCAACAAGAATGTGGAAAATTGCTCAACATCAGTAATCATAAGAGAAATACAAATCAAACCATCTTTGAGATACCATCTCACATCAGTCAGAATGGCTATTATTAAAAAGTAAGAAAAAATGTTGGCCAGTTTGTGGGGGAAAAAAGAACATTTATACACTGCGGGTGGGGATTCAGATTAGTGAAGCTACTGTGGGAGCAGTTAGAGATTTCTGAAAGAGCTAAAAACAGAACTACCATCCAACCCAGCAATCTCATTACTGGGCATATGCTTTGAAAGACTATAAAACATTCTACCAAAAACAAGCAAACAAATAGACAAAAACCCACATGCACTTTAAGTTCATCGCAGAGCACTATCTGGCCACAGCAAAGACATGGCATCAACCTAGATACTCATCAATGTTGGACTCGAGAAAGAAAATATAAATATACACCCAGGAGTATATGAAGCCATAAAAATTGGAAGTAATGTCCTTCGCGGCATCATGGATGGAAGCTGGAGGCCATTAACCTTAAGCAAATTAACATAGGAACACAAAACAAAATAATACCAAACATGTTCTTACTAGTAAGTGGGGCTGAAACACTTATATAACATGACACCATGCCTACTTGAGTGGGGGAAGGTGAGAGAAGAGTGAGAGTCAAAACTATCTACTGGGTACTGAAGACTACCTGTGGAGAAAAGTATTTGCACATCAAAACCCCAAAGACATGCAATTTACTCATGTAGGAAACCTCCACATGTTCACTATGAACCTAAAATAAAAGTAGAAAAAAAGACAAATGATTCAAAAAATCATACAGCCTGCGTTCAGCATACATAGTCATCTTTCCCTCCAGCACATATTACCTGTCCACCTGGCAATACTGACAAGAATGTGGCATCCTATGGATTTATATAAGTGTTCTGAAGTTGCATATATATAGACCCACACCTACTAAATGTTTATTTGTTCTCAACTCTGAAACTTAAAGTTGAGGTATCTCAACATGGATAAAGGCGTTGCTGATCTGAAGTCTCATTATGCACTCTGTAACAATGAACAGCTTTGCTAGGTGGTAAGCAAGCTTTTAGAGTCATTTAAATGGGAAAAATATTTTGTTCTGTCTATCTCTGAAAGCAAATAGGCCACTTAGCATTAAATTACATTAACTCACTAAATGTCATGGCTGTATTAACTACTGCCCAGGCAGCAATTGAAATATTACCATCAGAGAGAGAAAGCTGTTTCTCTCAGTCACTTATTATGCCAGACTTTTTACTTTGCTATTACAGGATATAAAGGCATCATGATGGGGAAAATTTGGAGACTAAGACACCTTGCCAAACACATTTTTTATTTGTTGTAGATCTTGGATAACCTTGTAGGAATTTTTGAAGCTGAAAAGTCAATGTTATTCTCAAAGATTGTTTATTATAATTTTGGTAAGAATTCATAAGATCTACCCTTTAACAAACTTTTAAGTATATAATAAAGTATTGTATCGCATATTTAATGATGGACACTTCTACACTCATTAAATAGCTACTCCTCATTTTTTCTTTTCTATCCAGACTTTGGCAAACAATTACATCCAGTCTTTGATTCTATGTATTTTGAATATTTTCAATACCTAATATAAGTAGACTTGTACAGTATTTGTGTGTTTCTGTGACTGATTTACTTCACTTAACATATGACCTCAAGGTGCAGCCACGCTCCTATTATTGCAAAATTTCTTCTTTAAAGGCTGAACACGCTTCCATTGTAGGTGTACACACATTTTTTAATCCACTTACCAGTTAACAGATCTTTTAGATTCTTTCCATACATTGGTTAATGGAAATAGTGATAAAGTGAAAAACAGTAATGCTAATATCTGTTTGAGATTCTGTTTTAATTATTTTAAATAAATCCCAAGAAGCAGGATTGTTCTATTTCCTTTAGTAATTTGAGGATCATCAATATTGTTTTCATAGTGGATGCATCATTTGCATTTCTATCAACAGTGTGTAAGGGTTCCAAAATCTTTTACCAACACTTGTCTTTAAAAAAAAATTATTGGGCTATTCTGACAATGTAAAGTGTCTGCAGTTTTGATTTGGATTTCTCTTATGATTATTGATGTCGAGTATATTTTATACCTGTTGATCATTTGTACATTCTCTAGAAAAAAAAAGTCTATTTAATTCCTTAATTCATGTTTTTAAAAATTTGGTTATTAGTTAGTATGCAATAGAGTTGTAGGAATTTTTTTACTGCTTTTAGAAATTAACCCGTAAGCAGATATGTTTTGCGAATATTTTTCCCCATTCTGTAGGTCACTTCTTCATGCTTTTTATTTTTTCGATTACAGCAGCTTTATAGCTTGATGCAGTCTCACTTGTATACATTGCTTTTTTTGCCTGTGTCTTTGGTATCATATTCATGAAATCAATGGAAAAACCAAAATGGGTAACGGCATCACGCTGTCGCAATATCGCTTGTGTTTGGCTGGCCCAGCCGAGATAATGAGTTCCAGTATTAATTCCTCTAGTAAAGGGCAGATTGCGCTTTCTCCAAACCCACACACCCAGTCATAGGGTCAGCCTGATTTGAAGATAAACCTCCTTTGCAAAGGCTTTTTCATGTTCTTTTGTTTCAAATTTTATGCCTTCTTGCTATAAACCGGCAATTGCCACACTGCTCCTCTGACGCTTATGGACCTTAATGGAAGCAAGCAAGTGCCCCAAGTCTATGCTTCCTTTCTCCTGCCCGAGCCCCTTGAGCTCCATGTGTCTGGCCTTCGGCATGCTATGTACTTCCAAGATCTATAAGTGATAAAATCTTTTATTTATCTTGTGTCACTCTTAATCATTTAAGGATACTCTTTCATCTTAAAGCTCCTATTAAAAAACACAATGTCAGAAAGCATTTTCCATATTTTTCTTCAAGGAGTTTTTTACAGTTTTATGTCTAAGGTAAGTCTTTGATCCATTTTGAGTTTATTTTTCTGTTCAAGCTTCATACATTTGAATGTGGATATCCAGTTTTCATAGGACTCAATATTGAAACAGTTTCCTTTCTCCTATTGTGTGCCTTGGTATCCTTGTAGTAGAACAACTGAAAGTATATGAATGGCTCTGTATACGTTCTATTAGTCTATATGTCCTCACTCTAGTACTAGAATTGCCGTAAACACTATGGATTTTAAGATTTTTTTATATATTAGTAAGTCCGATGCTCCAGCTCTGTTCTTTCTTCCCAAGAATGACGGATTATTTGGTTTGTTTTTTTTTTTTTTGTGGTTGCATATGAGTTTAGAATTGGTTTTTCTATTTTAAAAAGGCATTAATGTTTTTATAGAAAATTGCAAGAAATTTGTACATGACTTTGGGAACATGGAATATGTTTAACAATGTTACTTTTCCAATCTATGAACAAAGATTTCAAATTTGTTTTGTGTTATTTAATCACCTTCATCAATGTTTGGTGGTTTTCAATGCACAAGTATTTCATCTCCTTAGCTAACTTATTTCTATGCATTGAATTTTTTGCTTTATTGTAAACAGATCTTTTAAATTCCCTTTTCAGATAGTTGCTAGTATAGAAATGTAATTGATTTTTGCATGTTTATTTGATACTCTAAAAATGTGCTGTATTTGTTTGTTACATCTGCTTTTTAATGGAGTTTTAGTGTTTTCTATATGTAAGATCAAGTCTTCTGCAAAGACTTCATTTCTTCTTTTGCAATTTGCCTCTTTATTGTTTATTTTTCTTTGCCTAACTGCTCTTAGCTAAAACTTCCATGATTACATTTAATAGAGGTGGG	.	PASS	IMPRECISE;SVMETHOD=Snifflesv1.0.11;CHR2=chr11;END=25244528;STD_quant_start=4.409586;STD_quant_stop=1905.491188;Kurtosis_quant_start=5.398727;Kurtosis_quant_stop=5.921858;SVTYPE=INS;SUPTYPE=AL,SR;SVLEN=6705;STRANDS=+-;RE=9;REF_strand=9;AF=1	GT:DR:DV	1/1:0:9
chr11	25432502	11027	AATTATTTAACTACTGATTCATGTAATTGTTTAAAGTGAATTTATAATTATTAGACCAATTTTTGTTATTATTCTTATGGGGGTTTTGACCAATTTTCTATTTTTTAGGAAGGACACTTTTGAAAAAATATATATATATTTAAAATTCATTTTTGCACTTGATATAATTTTTTTCAATGAACTTTTTTGATCCAATAGCACAAGCAATGAGTTATAAAAAA	N	.	PASS	PRECISE;SVMETHOD=Snifflesv1.0.11;CHR2=chr11;END=25432723;STD_quant_start=1.897367;STD_quant_stop=2.880972;Kurtosis_quant_start=7.000000;Kurtosis_quant_stop=6.526782;SVTYPE=DEL;SUPTYPE=AL;SVLEN=-221;STRANDS=+-;RE=10;REF_strand=10;AF=1	GT:DR:DV	1/1:0:10
chr11	25435234	11028	TATACACACATACACATATATATATATATACACACACATATATATATATATACACACACATATATATATATATATA	N	.	PASS	PRECISE;SVMETHOD=Snifflesv1.0.11;CHR2=chr11;END=25435310;STD_quant_start=8.677557;STD_quant_stop=9.110434;Kurtosis_quant_start=1.613419;Kurtosis_quant_stop=3.229090;SVTYPE=DEL;SUPTYPE=AL;SVLEN=-76;STRANDS=+-;RE=10;REF_strand=10;AF=1	GT:DR:DV	1/1:0:10
chr11	25605138	11029	N	GACAGTGGCTCAAAGACCTGTAATCAAAACACTTTGGGAGGCCCAGAGGCAGGTGGAGATCAGGGACATCCTGGCTAACAGGGTGACCCATCTCTACTAAAATAAATTAGGCAGGCCATGATCCAACTAGGGCTGCGCAGTAGGCAGTTGCGCTACAGTCATGATCCGGCCTGGGCGACAGAGGCAGGGAACTCCGTCAAAAAAAAAAAAAAAAAAAGGGCAGTT	.	PASS	IMPRECISE;SVMETHOD=Snifflesv1.0.11;CHR2=chr11;END=25605139;STD_quant_start=2.121320;STD_quant_stop=33.714487;Kurtosis_quant_start=-0.209877;Kurtosis_quant_stop=-0.403180;SVTYPE=INS;SUPTYPE=AL,SR;SVLEN=289;STRANDS=+-;RE=6;REF_strand=9;AF=0.666667	GT:DR:DV	0/1:3:6
chr11	25625121	11030	N	ATATATTATACTATATATTCTATATATAGTGTATATATACTATATATTCTATATATAGTGTATATATTATACTATATATTCTATATATATAGTGTATATATTATATTATATATTCTATATATAGTGTATATATTATACTATATTCTATATATAGTGTATATATTATACTATATATTCTAGAGTATAGTGTATATATTATATACTATAGTATTCATATATAGTGTATATATTATACTATATATTCTATATATAGTGTATATATTATAATATATATTCTATATAGTGAGTATATTATACTATATATTCTTTATATATAGTGTATATATTATACTATATATTCTATATATA	.	PASS	IMPRECISE;SVMETHOD=Snifflesv1.0.11;CHR2=chr11;END=25625121;STD_quant_start=14.804279;STD_quant_stop=28.478062;Kurtosis_quant_start=-1.037992;Kurtosis_quant_stop=1.566974;SVTYPE=INS;SUPTYPE=AL;SVLEN=346;STRANDS=+-;RE=6;REF_strand=13;AF=0.461538	GT:DR:DV	0/1:7:6
chr11	25659394	11031	N	AATATATATATATATTATATATATATATATATATAATATATATATATATATTATATATATATATAT	.	PASS	PRECISE;SVMETHOD=Snifflesv1.0.11;CHR2=chr11;END=25659394;STD_quant_start=1.264911;STD_quant_stop=4.679744;Kurtosis_quant_start=2.708343;Kurtosis_quant_stop=-0.121794;SVTYPE=INS;SUPTYPE=AL;SVLEN=68;STRANDS=+-;RE=13;REF_strand=15;AF=0.866667	GT:DR:DV	1/1:2:13
chr11	25680059	11032	TGAATTTGTCATTCCTTCCAGTTGATATGATTTAGATTATGACTTTGCATTT	N	.	PASS	IMPRECISE;SVMETHOD=Snifflesv1.0.11;CHR2=chr11;END=25680111;STD_quant_start=16.619934;STD_quant_stop=16.552945;Kurtosis_quant_start=-1.197206;Kurtosis_quant_stop=-1.261078;SVTYPE=DEL;SUPTYPE=AL;SVLEN=-52;STRANDS=+-;RE=9;REF_strand=12;AF=0.75	GT:DR:DV	0/1:3:9
chr11	26173870	11033	GAGAGAGAGAGAGAGAGAGAGAGAGAGAGAGAGAGAGAGAG	N	.	PASS	PRECISE;SVMETHOD=Snifflesv1.0.11;CHR2=chr11;END=26173907;STD_quant_start=9.133924;STD_quant_stop=9.797959;Kurtosis_quant_start=-0.035935;Kurtosis_quant_stop=0.500000;SVTYPE=DEL;SUPTYPE=AL;SVLEN=-37;STRANDS=+-;RE=7;REF_strand=13;AF=0.538462	GT:DR:DV	0/1:6:7
chr11	26526328	11034	GGGAGGCCAAGGCGGGCAGATCACAAAGTCAG	N	.	PASS	PRECISE;SVMETHOD=Snifflesv1.0.11;CHR2=chr11;END=26526359;STD_quant_start=0.000000;STD_quant_stop=0.316228;Kurtosis_quant_start=6.975148;Kurtosis_quant_stop=6.999020;SVTYPE=DEL;SUPTYPE=AL;SVLEN=-31;STRANDS=+-;RE=12;REF_strand=16;AF=0.75	GT:DR:DV	0/1:4:12
chr11	26550656	11035	TTAATAATATATATTATATATAATATATATTATATAATAATATATATTATATATAATATATATTATTAATAATATATATTATATATAATTATATAATATATATTATATAATATAATATATAATATATATTATATAATATATATTATATAATA	N	.	PASS	PRECISE;SVMETHOD=Snifflesv1.0.11;CHR2=chr11;END=26550808;STD_quant_start=0.000000;STD_quant_stop=1.095445;Kurtosis_quant_start=6.846974;Kurtosis_quant_stop=4.424633;SVTYPE=DEL;SUPTYPE=AL;SVLEN=-152;STRANDS=+-;RE=20;REF_strand=23;AF=0.869565	GT:DR:DV	1/1:3:20
chr11	26679955	11036	TTCAAGAGCAAAGAGCAACATGGAGAAACCCCGTCTCTACTAAAAATACAAAATAGCCGGGTGCAGTGGCGCATGCCTGTAATCCCAGCTACTCAGGAG	N	.	PASS	PRECISE;SVMETHOD=Snifflesv1.0.11;CHR2=chr11;END=26680054;STD_quant_start=0.000000;STD_quant_stop=0.316228;Kurtosis_quant_start=0.881570;Kurtosis_quant_stop=3.058795;SVTYPE=DEL;SUPTYPE=AL;SVLEN=-99;STRANDS=+-;RE=16;REF_strand=17;AF=0.941176	GT:DR:DV	1/1:1:16
chr11	26690716	11037	N	CTTTCTTTCTTTCTTCTTTTCTTTTCTTTCTT	.	PASS	IMPRECISE;SVMETHOD=Snifflesv1.0.11;CHR2=chr11;END=26690717;STD_quant_start=17.707500;STD_quant_stop=16.509257;Kurtosis_quant_start=-0.164221;Kurtosis_quant_stop=-0.668910;SVTYPE=INS;SUPTYPE=AL;SVLEN=32;STRANDS=+-;RE=9;REF_strand=20;AF=0.45	GT:DR:DV	0/1:11:9
chr11	26895703	11038	GAAAGAAAGAAAGAAAGAAAGAAAGAAAGAAAGA	N	.	PASS	IMPRECISE;SVMETHOD=Snifflesv1.0.11;CHR2=chr11;END=26895738;STD_quant_start=10.511898;STD_quant_stop=14.326549;Kurtosis_quant_start=3.394791;Kurtosis_quant_stop=3.227758;SVTYPE=DEL;SUPTYPE=AL;SVLEN=-35;STRANDS=+-;RE=8;REF_strand=14;AF=0.571429	GT:DR:DV	0/1:6:8
chr11	26925166	11039	N	CATGTGGCATAATAGTTATGTATGGCAAGCATA	.	PASS	PRECISE;SVMETHOD=Snifflesv1.0.11;CHR2=chr11;END=26925166;STD_quant_start=0.000000;STD_quant_stop=1.000000;Kurtosis_quant_start=1.341564;Kurtosis_quant_stop=1.557698;SVTYPE=INS;SUPTYPE=AL;SVLEN=35;STRANDS=+-;RE=13;REF_strand=17;AF=0.764706	GT:DR:DV	0/1:4:13
chr11	26972828	11040	N	TATATATATATATATATATATATATATATATATA	.	PASS	IMPRECISE;SVMETHOD=Snifflesv1.0.11;CHR2=chr11;END=26972828;STD_quant_start=11.642833;STD_quant_stop=11.025224;Kurtosis_quant_start=3.572782;Kurtosis_quant_stop=4.006449;SVTYPE=INS;SUPTYPE=AL;SVLEN=34;STRANDS=+-;RE=9;REF_strand=15;AF=0.6	GT:DR:DV	0/1:6:9
chr11	27307885	11041	TTTTTTTTTTTTTTTTTTTTTTTTTTGAGACGGAGTCTCGCTCTGTCGCCCAGGCCGGACTGCGGACTGCAGTGGCGCAATCTCGGCTCACTGCAAGCTCCGCCTCCCGGGTTCACGCCATTCTCCTGCCTCAGCCTCCCCAGTAGCTGGGACTACAGGCGCCCGCCACCGCGCCCGGCTAATTTTTTTTTGTATTTTTAGTAGAGACGGGGTTTCACCTTGTTAGCCAGGATGGTCTCGATCTCCTGACCTCATGATCCACCCGCCTCGGCCTCCCAAAGTGCTGGGATTACAGGCGTGAGCCACCGCGCCCGGCCATTGTGTTCTGTTTTC	N	.	PASS	PRECISE;SVMETHOD=Snifflesv1.0.11;CHR2=chr11;END=27308218;STD_quant_start=0.000000;STD_quant_stop=0.000000;Kurtosis_quant_start=0.599177;Kurtosis_quant_stop=0.403628;SVTYPE=DEL;SUPTYPE=AL;SVLEN=-333;STRANDS=+-;RE=20;REF_strand=21;AF=0.952381	GT:DR:DV	1/1:1:20
chr11	27589223	11042	N	TTCAGATATATCTATATATCTAGTATCTAGATATATCTATATCTATATCTAGTATCTAGATATATCTTATATCTATATCTAGTATCTAGATATATCTATATATCTAGTATCTAGATATATCTATATTTATATCTAGTATCTAGATATATCTATGTTTACATATCTAGTATCTAGATATATCTATATTTACATCTAGTATCTAGATATATCTATATTTACATCTAGTA	.	PASS	IMPRECISE;SVMETHOD=Snifflesv1.0.11;CHR2=chr11;END=27589247;STD_quant_start=72.131824;STD_quant_stop=59.679142;Kurtosis_quant_start=-0.122536;Kurtosis_quant_stop=-0.794413;SVTYPE=INS;SUPTYPE=AL;SVLEN=194;STRANDS=+-;RE=12;REF_strand=18;AF=0.666667	GT:DR:DV	0/1:6:12
chr11	27657263	11043	AGGATTGCTGTTTTTCACAGTTGAATGCAAAGGCTTTTATAGGAAACTGATGAGGGCTGGGCATTTTGTTTGCATAAGGCATGTTTTTCTGGTAGCTCCACCCCATCCTCCTAAGGTGCATGTGGGCCCTTAGCTTGAGTTACCCATATTGCTTTGTTGCCCTTATTATGCATGTGTCAGGGGATGAAATTTTCCACTGCTGGCATGTCTGGGCAAGTCACCTGTGTAGCCTTTCTTATCTGTGCAGCTGTGGGCATGTCTTAGGCAAGTCCCCCAGTGTAAGTTCCCTTATCTGTGCCTGCAGGCTGTTCTTTTGTTTCTAAAAATTCAAT	N	.	PASS	PRECISE;SVMETHOD=Snifflesv1.0.11;CHR2=chr11;END=27657595;STD_quant_start=0.000000;STD_quant_stop=0.000000;Kurtosis_quant_start=1.640776;Kurtosis_quant_stop=0.509183;SVTYPE=DEL;SUPTYPE=AL;SVLEN=-332;STRANDS=+-;RE=23;REF_strand=23;AF=1	GT:DR:DV	1/1:0:23
chr11	27873524	11044	TTCCTCCCTTCCTTCCCTTCCCCTCCCTTCCCCTCCCTTCCCCTCCCTT	N	.	PASS	IMPRECISE;SVMETHOD=Snifflesv1.0.11;CHR2=chr11;END=27873573;STD_quant_start=15.937377;STD_quant_stop=7.252586;Kurtosis_quant_start=1.438110;Kurtosis_quant_stop=2.370894;SVTYPE=DEL;SUPTYPE=AL;SVLEN=-49;STRANDS=+-;RE=15;REF_strand=17;AF=0.882353	GT:DR:DV	1/1:2:15
chr11	28452459	11045	TCAGCCCCCCGCCCGGCCAGCCGCCCCGTCCGGGAGGTGAGGGGCGCCTCTGCCCGGCCGCCCCTACTGGGAAGTGAGGAGCCCCTCTGCCCGGCCAGCCGCCCTGTCCGGGAGGGAGGTGGGGGGGTCAGCCCCCTGCCCGGCCAGCGGCCCCGTCCGGGAGGTGAGGGGCGCCTCTGCCCGGCCGCCCCTACTGGGAAGTGAGGAG	N	.	PASS	IMPRECISE;SVMETHOD=Snifflesv1.0.11;CHR2=chr11;END=28452664;STD_quant_start=11.995833;STD_quant_stop=11.811012;Kurtosis_quant_start=0.213206;Kurtosis_quant_stop=5.230672;SVTYPE=DEL;SUPTYPE=AL;SVLEN=-205;STRANDS=+-;RE=13;REF_strand=13;AF=1	GT:DR:DV	1/1:0:13
chr11	28555053	11046	ATATATATATATATATATATATATATATATAATGTATAT	N	.	PASS	PRECISE;SVMETHOD=Snifflesv1.0.11;CHR2=chr11;END=28555094;STD_quant_start=8.136338;STD_quant_stop=8.938680;Kurtosis_quant_start=-0.625149;Kurtosis_quant_stop=-0.756272;SVTYPE=DEL;SUPTYPE=AL;SVLEN=-41;STRANDS=+-;RE=13;REF_strand=16;AF=0.8125	GT:DR:DV	1/1:3:13
chr11	28709950	11047	TATATATATATACACATGTGTATATATATATATATATATATATATATATATATATACA	N	.	PASS	IMPRECISE;SVMETHOD=Snifflesv1.0.11;CHR2=chr11;END=28710005;STD_quant_start=17.705931;STD_quant_stop=16.376813;Kurtosis_quant_start=-0.889523;Kurtosis_quant_stop=-1.095890;SVTYPE=DEL;SUPTYPE=AL;SVLEN=-55;STRANDS=+-;RE=14;REF_strand=16;AF=0.875	GT:DR:DV	1/1:2:14
chr11	28866263	11048	N	TCCCTCCTCCCTCTCCTTCATTCCTCCCTCCCTCCCCCTCCCTCTCCTTCCTCCCTCC	.	PASS	IMPRECISE;SVMETHOD=Snifflesv1.0.11;CHR2=chr11;END=28866269;STD_quant_start=17.997222;STD_quant_stop=26.838405;Kurtosis_quant_start=0.138921;Kurtosis_quant_stop=-0.170506;SVTYPE=INS;SUPTYPE=AL;SVLEN=50;STRANDS=+-;RE=11;REF_strand=11;AF=1	GT:DR:DV	1/1:0:11
chr11	29481654	11049	N	GTATACATATATAGGTACATATATATATGTGTATGAAGATATATATGTGTACACATATATAGTATACATATATATGTGTACAC	.	PASS	IMPRECISE;SVMETHOD=Snifflesv1.0.11;CHR2=chr11;END=29481657;STD_quant_start=13.540064;STD_quant_stop=10.908712;Kurtosis_quant_start=1.161342;Kurtosis_quant_stop=1.000494;SVTYPE=INS;SUPTYPE=AL;SVLEN=82;STRANDS=+-;RE=6;REF_strand=9;AF=0.666667	GT:DR:DV	0/1:3:6
chr11	30950161	11050	N	TTACCATTGAATCATAGGCTTACATAGTTTATATATTCACAGATTAAAAAACTCAGAATCATTATATTAACAACCAAGTTTTCTTAGTAGTATATGTGTAATATATGTAATACATGTATTATGTAATACATATGTAATATGCATATGTAATACATGTATTATGTAATACATATGTAATATGCATATGTAATACATGTATTATGTAATACATATGTAATATTGCATGTGTGTACATGTGATATGCAATACATATGTATGCATGTGTAATACATGTGTTATACAACTCTATGTAATATGCATGTGTAATACATGTATTATGCAATACATATGTAATATGCATGTGTAATACATGTATTATGCAATACATATGTAATATGCATGTGTAATACATGTATTATGCAATACATATGTAATATGCATGTGTAATACATGTATTATGTAATACCATATGTAATATGCCATGTGTAATACATGTATTATATACATATGTAATATGCATGTGTAATACATGTGACCCATGTATACATATGTAATATGCATGTAATACATGTATTATGTAATACACATATGTAATATGCATGTATATATTATGTAACCTATGTAATATGCATGTGTAATACATGTATTATGTGAAATACATATGTAATATGCATATGTAATACGTAATTATGTAATACATGTGTAATTTGTATTATGTACATATGTAATTGTATTATATACATAATTTGTGTGTACATAATATGGTGTATTATGTACCTAATTTGTATTATGTACATATGTAATTTGTATTATGTACATATGCTTAATTGTATTATGTATTACATATGTAATATGTAATATGCATATGTAAAAATACATACGTAATACATATGTATACCATATGTACATCTATTACATATACACACATATGTATATATATGTAATATACGTATGTTATATATATATACGCATATTATATATGTGATATACATGTGTGTATATATGTAATAGACATGTGTATATATGTAATAGACATGTGTGTATATGTAATAGACATGTGTATATATGTAATAGACATGTGTGTATATATGTAATAGATATACATGTGTGTATATATATGTAATAGATAATACATATTGTATATATATAATAGATATACATGTGTGTATATATGTAATAGATATACATGTGTGTATGTGTAATAGATATACATGTGTGTATATATGTAATAGATATACATGTGTGTATATATGTAATATTTAAACCTAATTATAAACCAATTTTTTATATATATATTTAAATTGGTTATAATGGAAGTAAACTATAAATTTCACTACCCCACCATAATACAAGCAAATATAAACCAAATATTACATACTATATATATATTAAGTATATATATACTTATAAATACGTACTATATATATACTCTATATAGTATGTATTTAAAAATATATATAAGTATATAGTATGTATATATATATATACTATATATAAATAATAATATAGTTGAGTAGCATATATATAATTGCACTTTATATATCATATATACCATATATATAGTATGTTATCTGTTATAAATAATCATTCAGGCCTTTAAAATGGAAAAGCATTTGCATTTAGGATATTAAATGTTACCTTTCCCAAAATTAGAATTTAGAAATTCCTACCTGGTCATTTCTATTCCAGAATATTTAGTGACACAGATTTTCTCTTTCTTTCAGTGTGGTACTTCTGGAAACAAATGATCCGAATTCGACTGATATCTCAGAATACGTGTCAGTATCTCGACATACTTTAATGGCAGAAAATT	.	PASS	IMPRECISE;SVMETHOD=Snifflesv1.0.11;CHR2=chr11;END=30950161;STD_quant_start=0.447214;STD_quant_stop=31.053180;Kurtosis_quant_start=2.000000;Kurtosis_quant_stop=0.150785;SVTYPE=INS;SUPTYPE=AL,SR;SVLEN=1786;STRANDS=+-;RE=10;REF_strand=10;AF=1	GT:DR:DV	1/1:0:10
chr11	31880655	11051	ATATATACATATATATATATTTATATATACATATATATATATATATATATATATATA	N	.	PASS	PRECISE;SVMETHOD=Snifflesv1.0.11;CHR2=chr11;END=31880708;STD_quant_start=2.024846;STD_quant_stop=3.898718;Kurtosis_quant_start=0.302108;Kurtosis_quant_stop=-0.218474;SVTYPE=DEL;SUPTYPE=AL;SVLEN=-53;STRANDS=+-;RE=18;REF_strand=18;AF=1	GT:DR:DV	1/1:0:18
chr11	31932845	11052	N	AGGAAAGAGAAGGAAAGAGGAAAGGAAAGAAGGAAAAGGAAAAGGAAA	.	PASS	IMPRECISE;SVMETHOD=Snifflesv1.0.11;CHR2=chr11;END=31932859;STD_quant_start=17.725688;STD_quant_stop=18.000000;Kurtosis_quant_start=-0.691766;Kurtosis_quant_stop=-1.118267;SVTYPE=INS;SUPTYPE=AL;SVLEN=34;STRANDS=+-;RE=5;REF_strand=12;AF=0.416667	GT:DR:DV	0/1:7:5
chr11	32286653	11053	CGCCGGGCGCGGTGGCTCACGCCTGTAATCCCAGCACTTTGGGAGGCCGAGGCGGGCGGATCACGAGGTCAGGAGATCGAGACCATCCTGGCTAACACGGTGAAACCCCGTCTCTACTAAAAATACAAAAAATTAGCCGGGCGAGGTGGCGGGCGCCTGTAGTCCCAGCTTCTCGGGAGGCTGAGGCAGGAGAATGGCGTGAACCCCAGGGGGCGGAGCCTGCAGTGAGCCGAGATTGCGCCACTGCACTCCAGCCTGGGCGACAGCGAGACTCCGTCTCAAAAAAAAAAAAAAAAAAAAAAAAAAAAAAAAAAAAAAAAAAGAAAAGGTCT	N	.	PASS	PRECISE;SVMETHOD=Snifflesv1.0.11;CHR2=chr11;END=32286985;STD_quant_start=3.807887;STD_quant_stop=3.224903;Kurtosis_quant_start=0.561349;Kurtosis_quant_stop=0.493645;SVTYPE=DEL;SUPTYPE=AL;SVLEN=-332;STRANDS=+-;RE=11;REF_strand=12;AF=0.916667	GT:DR:DV	1/1:1:11
chr11	32388079	11054	N	TTTTTGAGACGGAGTCTCGCCCCACGCCTAGGCTGGAGTGCAGTGGCGCCATCTCGCTCACACTGCAAGCTCCGCCTCCCGGTTCACGCCATTCTTCCCCTGCCTCAGCCTCCCCGAAAGGCTGGGACTACAGGCTCGCCACCACGCCGCCATTAATTTTTTTGTATTTTTAGTAGAGACTGGGTTTCACCGCAGCCAGGGGCCAGGATGGTCTCATCTCCTGACCTCGCGGATCCGCCGCCTCCCAAAGTGCTGGGATTACAGGCGTGAGCCAATCAGCGCCCGGCC	.	PASS	IMPRECISE;SVMETHOD=Snifflesv1.0.11;CHR2=chr11;END=32388079;STD_quant_start=4.985694;STD_quant_stop=13.737332;Kurtosis_quant_start=3.604637;Kurtosis_quant_stop=0.227406;SVTYPE=INS;SUPTYPE=AL,SR;SVLEN=290;STRANDS=+-;RE=7;REF_strand=9;AF=0.777778	GT:DR:DV	0/1:2:7
chr11	32389261	11055	TAATGAGTGATTAATGTGTATGTGTAATATTTAAACTAAATTCTGATTAAATTTACATACCAGGTTGAAAAGGGCTTGAGAATTACTATATTAGTCTTTTCACACTGCTGATAAAGACATGTGTAATTTAAAAGGAAAAAGAGGAAATATATTAATATTCATACATGTTGCACCTATCCTTCTATTATCCTTGAACCCTAAAATTACAAGACTGTGTAATTTAAAAAGAAAAAGAGGTTTAATGGACTCATGGTTCCACTTGGCTGGGGAGGCCTCACAATCGTGGTTGAAGGTGAAAGGCACACGGTGGCAGACAAAAGAGAATACTAGAACTTGTGCAGGGAAATTCTCTTTTATAAAACTATCAGATCTTGTGAGACTTATTCACTATCATGAATACAGTACAGGAAAGACCCGCCCTCATGATTCAATTATCTCCCACTTAGTCCTTCCCATGACACATGGGAATTGTGGGAGCTATGATGCAAGATGGGATTTGGGTGGGGACACAGCCAAACCATATCATTCTGCCCATGGCCCCTTCCAAATCTCATATCTTCACATTTCAAAACCAATCATGCCTTCCTGATGGTCCCCCAAAGTCTTAACTCATTTCAGCATTAACTGAAAAGTCCACAGTCCAAAGTCTCAACTGAGACAAGGCAAATCCCTTCTGCCTACGAGCCTGAAAAAATCAAAAGTAAGTTAGTTACTTCCTAGATAAAATGGGGGTACAGGCATTGGATAAATATACCCATTCCAAGTAGAAAAAATTGGCCAAAATGAAGGGGCTAAAGGCCCCATGCAAGTCTGAAATCTAGTGGGGAGGTCAAATCTTAAAGCTCCAAAAAAAAAAAAAAAAGATCTCCTTTTACTCCATGTCTCATATCCAGGTCACGCTGATGCAAGAGGTGGGTTCCCATGGTCTTGGGCAGCTCTGCCCCTGTGCCTTTGCAAGGTACAGCCTCCCTCCTGGCTGCTTTCACAGGCTGGTGTTGAGTATCTATGGCTTTTCCAGGTGCGTGGTGCAAGCTGTTGGTGGATCTACCATTCTCAGGTCTGGAGAACGGTGACCCTCTTCTCACAGCTCCATTAGGCAGCACCCCAGTGGGGACTCTGTGTGGGGTTGCCCACCCCACATTTCCCTTCTGCACTGCCCTAGCAGAGGTTCTCTATGAGGGCCCCACCCCTGCAGCAAACTTCTGCCTGGATATCCAGGCATTTCCATACATCCTCTGAAATCTAGGCAGAGGTTCCCAAACCTCACCTCTTGGCTTCTGTGCACCTCCAGGCTCAACACCACGTGGAAGCTGCCAAGACTTGGGGCTTGCACCCTCTGAAGCCACAGCCTGAGCTGT	N	.	PASS	IMPRECISE;SVMETHOD=Snifflesv1.0.11;CHR2=chr11;END=32390658;STD_quant_start=11.005049;STD_quant_stop=17.925773;Kurtosis_quant_start=1.244537;Kurtosis_quant_stop=1.487578;SVTYPE=DEL;SUPTYPE=AL,SR;SVLEN=-1397;STRANDS=+-;RE=9;REF_strand=9;AF=1	GT:DR:DV	1/1:0:9
chr11	32543613	11056	N	<DUP>	.	PASS	IMPRECISE;SVMETHOD=Snifflesv1.0.11;CHR2=chr11;END=32543941;STD_quant_start=153.460093;STD_quant_stop=165.932717;Kurtosis_quant_start=0.988749;Kurtosis_quant_stop=1.454434;SVTYPE=DUP;SUPTYPE=SR;SVLEN=328;STRANDS=-+;RE=6;REF_strand=13;AF=0.461538	GT:DR:DV	0/1:7:6
chr11	32676631	11057	N	TTTCATATATCAAGATAATACTACTGGTCCATTAAAGTGTATT	.	PASS	PRECISE;SVMETHOD=Snifflesv1.0.11;CHR2=chr11;END=32676631;STD_quant_start=0.000000;STD_quant_stop=1.341641;Kurtosis_quant_start=3.077051;Kurtosis_quant_stop=3.448466;SVTYPE=INS;SUPTYPE=AL;SVLEN=40;STRANDS=+-;RE=17;REF_strand=20;AF=0.85	GT:DR:DV	1/1:3:17
chr11	32892058	11058	N	GGCCGGGCGCTGGTGGCGCCTGTAATCCCAGCACTTTGGGAGGCCGAGGCGGGTGGATCATGAGGTCAGAGATCGAACCATCCTGGCTAACAAGGTGGTTCTGCCTCTACTAAAAATACAAAAAATTAGCCGGGCGGTGGCGGGCGCCTGTAGTCCCACAGCTACTCTGGAGGTTGAGGCGTGAACCCGGAAGCGGAGCTTGCAGTGAGCCGAGATTGCGCCACTGCAGTCCGCAGTCCGGCCTGGCGATAGAGACTCCGCCTCAAAAAAAAAAAAAAAGAAAAAAAAAAAAAAAAAGAATCTTATCT	.	PASS	IMPRECISE;SVMETHOD=Snifflesv1.0.11;CHR2=chr11;END=32892058;STD_quant_start=7.762087;STD_quant_stop=14.620192;Kurtosis_quant_start=1.000000;Kurtosis_quant_stop=-1.227262;SVTYPE=INS;SUPTYPE=AL,SR;SVLEN=303;STRANDS=+-;RE=8;REF_strand=15;AF=0.533333	GT:DR:DV	0/1:7:8
chr11	33185443	11059	ATATATATATATATATATATATATATATTTTTTTTTTTTTTTTTTT	N	.	PASS	IMPRECISE;SVMETHOD=Snifflesv1.0.11;CHR2=chr11;END=33185487;STD_quant_start=10.984838;STD_quant_stop=12.935739;Kurtosis_quant_start=1.035087;Kurtosis_quant_stop=1.278623;SVTYPE=DEL;SUPTYPE=AL;SVLEN=-44;STRANDS=+-;RE=6;REF_strand=7;AF=0.857143	GT:DR:DV	1/1:1:6
chr11	33273211	11060	AAAAAAAAAAAAAAAAAAAAAAAAAAAAAAAAA	N	.	PASS	PRECISE;SVMETHOD=Snifflesv1.0.11;CHR2=chr11;END=33273247;STD_quant_start=0.000000;STD_quant_stop=1.843909;Kurtosis_quant_start=7.000000;Kurtosis_quant_stop=-1.616165;SVTYPE=DEL;SUPTYPE=AL;SVLEN=-36;STRANDS=+-;RE=18;REF_strand=23;AF=0.782609	GT:DR:DV	0/1:5:18
chr11	33294310	11061	N	TCCTCCCTCCACCCCTTCCTCCTCCACCCACC	.	PASS	IMPRECISE;SVMETHOD=Snifflesv1.0.11;CHR2=chr11;END=33294310;STD_quant_start=14.604794;STD_quant_stop=14.594520;Kurtosis_quant_start=-1.346214;Kurtosis_quant_stop=-1.362878;SVTYPE=INS;SUPTYPE=AL;SVLEN=37;STRANDS=+-;RE=10;REF_strand=22;AF=0.454545	GT:DR:DV	0/1:12:10
chr11	33384432	11062	CTCTTTCCTTCCTTCCTTTCTTTCTTTCTTTCTTTCTTTCTTTCTTTCTTTCT	N	.	PASS	IMPRECISE;SVMETHOD=Snifflesv1.0.11;CHR2=chr11;END=33384490;STD_quant_start=25.779837;STD_quant_stop=19.097120;Kurtosis_quant_start=-0.447697;Kurtosis_quant_stop=-0.541207;SVTYPE=DEL;SUPTYPE=AL;SVLEN=-58;STRANDS=+-;RE=11;REF_strand=12;AF=0.916667	GT:DR:DV	1/1:1:11
chr11	33424846	11063	N	ACGCAGACACGGGCAGACACAGATACACATACAGACATACACACAGGGACACACACAGAGACTCAGGGACACACACACAGACACACCAGACATAGACATATGCAGACACACACACAGACACACACATGCAGACCCACAGACACACATGGACACACACATGCAGACAACGGACAGACACACAGACACAGAGACACACACGCAGACAGAGACACAGACATACACAGACCCAGGGACACACACACATATGCAGACACAGAAACACACAGACACACATAGACCATGCACACACACACAGACACACACAGACACACGCACACACATGCAGACAGACAGACACG	.	PASS	IMPRECISE;SVMETHOD=Snifflesv1.0.11;CHR2=chr11;END=33424846;STD_quant_start=39.903634;STD_quant_stop=37.004054;Kurtosis_quant_start=6.692784;Kurtosis_quant_stop=5.343549;SVTYPE=INS;SUPTYPE=AL;SVLEN=341;STRANDS=+-;RE=12;REF_strand=12;AF=1	GT:DR:DV	1/1:0:12
chr11	33901710	11064	N	GATATATAATAACATGATATATATATATTCATAGAAGACATGATATATATATCATATATACACATGATATATATATATAAATATTATGATATAT	.	PASS	IMPRECISE;SVMETHOD=Snifflesv1.0.11;CHR2=chr11;END=33901712;STD_quant_start=15.238110;STD_quant_stop=24.726504;Kurtosis_quant_start=0.436450;Kurtosis_quant_stop=-0.908469;SVTYPE=INS;SUPTYPE=AL;SVLEN=91;STRANDS=+-;RE=12;REF_strand=12;AF=1	GT:DR:DV	1/1:0:12
chr11	34013392	11065	N	GCAGGAGACAGCAGTTCTGTAAAGGAAATATCATGGAAAAAACACT	.	PASS	IMPRECISE;SVMETHOD=Snifflesv1.0.11;CHR2=chr11;END=34013392;STD_quant_start=12.802344;STD_quant_stop=12.565827;Kurtosis_quant_start=-0.990937;Kurtosis_quant_stop=-0.966283;SVTYPE=INS;SUPTYPE=AL;SVLEN=47;STRANDS=+-;RE=13;REF_strand=15;AF=0.866667	GT:DR:DV	1/1:2:13
chr11	34231143	11066	GGGGGAGGGGTAGGGGTGGGGGTGAGGGGTAGGGGTGGGGGTGAGGGAAAGGGTTGGGGGTGAG	N	.	PASS	PRECISE;SVMETHOD=Snifflesv1.0.11;CHR2=chr11;END=34231206;STD_quant_start=0.948683;STD_quant_stop=1.341641;Kurtosis_quant_start=1.614425;Kurtosis_quant_stop=2.809994;SVTYPE=DEL;SUPTYPE=AL;SVLEN=-63;STRANDS=+-;RE=14;REF_strand=18;AF=0.777778	GT:DR:DV	0/1:4:14
chr11	34249446	11067	AATTTTTGTATTTTAAGTAGGGACAGGGTTTCGCAATGTTGGCCAGGCTGGTTTCAAACTCCTGACCTCAGGTGATCCGCCCGCCTCGGCCTCCCAAAGTGCTGGGATTACAGGCGTGAGCCACCACACTTGGCCTACTTTTTTGTTTGTTTTCTTTTTGAGATAAGGTCTCACTTTGTTGCCCAGGCTGGAGTGCAGTGGTGTAATCTTGGCTCAGTAGCATGATCTTGGCTCACTGCAACCTCTGCATCCCAGGTTCAAGCAATTCTCCTGCCTCAGCCACCTGAGTATCTGGGATTACAGGCACGTGCCACCACACC	N	.	PASS	IMPRECISE;SVMETHOD=Snifflesv1.0.11;CHR2=chr11;END=34249766;STD_quant_start=107.504522;STD_quant_stop=102.220350;Kurtosis_quant_start=-0.883118;Kurtosis_quant_stop=-0.417121;SVTYPE=DEL;SUPTYPE=AL,SR;SVLEN=-320;STRANDS=+-;RE=9;REF_strand=13;AF=0.692308	GT:DR:DV	0/1:4:9
chr11	34365195	11068	N	TTTTTTTTTTTTTTTTTTTTTTGAGACGGAGTCTCGCTCTGTCGCCCAGGTCGGACTGCGGATTGCAGTGGCGCATCTCGGCTCACTGCAAGCTCCGCCTCCGGTTCACGCCATTCTCCTGCCTCAGCCTCCCCCGAGTAGCTGGGACTACAGGCGCCCGCCACTGCGCCTCGGCTAATTTTTTGTA	.	PASS	PRECISE;SVMETHOD=Snifflesv1.0.11;CHR2=chr11;END=34365195;STD_quant_start=0.000000;STD_quant_stop=8.698659;Kurtosis_quant_start=0.804472;Kurtosis_quant_stop=8.627574;SVTYPE=INS;SUPTYPE=AL;SVLEN=176;STRANDS=+-;RE=25;REF_strand=28;AF=0.892857	GT:DR:DV	1/1:3:25
chr11	34397382	11069	N	TTTTCTTTTTTTTTTTTTTTTGGAGACGGAGTTCGTTTGTCGCCTGGCTGAGCAGTGGCGGAATCTCGGCTCACTGCAAGCTCCGCCTCCCGGGTTCACGCCATCTGCCTCAGCCCCAAGTGCTGACCACAGGCGCTCTACCACGCCTCGGCTAATTTTTTGTATTTTAGTAGAGACGGCCTCCACCGTTTAGCCGGACGGTCTCGATCTCCTGACCTCGTGATCCGCCTCACTGCCTCCCAAAGTGCTGGATTACAGGTTGCGTGAGCCACTGGCCACCTCTTCCTCAC	.	PASS	PRECISE;SVMETHOD=Snifflesv1.0.11;CHR2=chr11;END=34397382;STD_quant_start=3.563706;STD_quant_stop=9.792855;Kurtosis_quant_start=0.836624;Kurtosis_quant_stop=-1.669850;SVTYPE=INS;SUPTYPE=AL,SR;SVLEN=301;STRANDS=+-;RE=16;REF_strand=20;AF=0.8	GT:DR:DV	0/1:4:16
chr11	34708238	11070	N	ATAATTATATTTATGTATTTATATTTATATAAATTTATTTATAATTATGTAAATTTATATTTATATTTATTTAAATTTATTTATATATTATATATTATATATTATATTATATAAATATAAATATATAATATATTATATATTTATAAATATTATAATATATTATATATTTATATGAATATAATTATATTATATATTTATATTTATATAAATATTTATATATTTATATTCATATGAATATATAATTTTGAGAGGTTATAGAGTATTCATATAAATAGGTTATATATTTATATTCATATAAAGTTAGCTGAGTATATTTATTTCATATAAATATAAATATATATTTATATTTATATGAATATAGCATTATAAAATATAAATAAATAAATATATATTTATTTATTTATATTTATATTATATATTCATATAAATATAAATATATATTTATATTTATATGAATATAAATATATATTTATATTTATATGAATATATAATATATATTTATAGTTTTAATATAAATATATATTTATATATGAATATAAATATATATTTATATTCATATGAATATATAATATATATTTATATTTATATGAATATAAATATATTTATATTTATGAATATATAATATATAAAATTATTATAATATATTATATATATAATATATTATATATAATATCTTTTATATATAATATATTATATAAATATATATTTATTTATTTATATTATATATTATATATTCATATAAATATAAATATATATTTATATTTATATGAATATAAATATATATTTATATTTATATGAATATAAATATATATATTTATATGAATATATAATATATATTTATATTTATATGAATATAAATATATATTTATATTTATATGAATATATAATATATAAATTATTATAATATATTATATATATAATATATTATATATATAATATCTTTTATATATAATAATAGATATATAAATATATATTTATTTATTTATA	.	PASS	IMPRECISE;SVMETHOD=Snifflesv1.0.11;CHR2=chr11;END=34708238;STD_quant_start=12.363541;STD_quant_stop=10.474459;Kurtosis_quant_start=0.278133;Kurtosis_quant_stop=-1.042216;SVTYPE=INS;SUPTYPE=AL;SVLEN=987;STRANDS=+-;RE=7;REF_strand=7;AF=1	GT:DR:DV	1/1:0:7
chr11	34708640	11071	N	<DEL/INV>	.	PASS	IMPRECISE;SVMETHOD=Snifflesv1.0.11;CHR2=chr11;END=34708853;STD_quant_start=14.317821;STD_quant_stop=0.447214;Kurtosis_quant_start=1.414596;Kurtosis_quant_stop=2.000000;SVTYPE=DEL/INV;SUPTYPE=NR;SVLEN=-213;STRANDS=+-;RE=5;REF_strand=7;AF=0.714286	GT:DR:DV	0/1:2:5
chr11	34838059	11072	TATATCTCCTAAATCTGACTACTTCTTGTGTCTTCCACCTCTACCACTCTGGTCTAAGCCACATCATCATTTCTCTCTGAATTTCGGCAGTACCCATTAAGTAATCTCTTTGCA	N	.	PASS	PRECISE;SVMETHOD=Snifflesv1.0.11;CHR2=chr11;END=34838173;STD_quant_start=5.732115;STD_quant_stop=5.719640;Kurtosis_quant_start=0.995425;Kurtosis_quant_stop=2.215595;SVTYPE=DEL;SUPTYPE=AL;SVLEN=-114;STRANDS=+-;RE=7;REF_strand=7;AF=1	GT:DR:DV	1/1:0:7
chr11	35270004	11073	N	<DUP>	.	PASS	IMPRECISE;SVMETHOD=Snifflesv1.0.11;CHR2=chr11;END=35270393;STD_quant_start=44.258709;STD_quant_stop=20.672042;Kurtosis_quant_start=2.909545;Kurtosis_quant_stop=-1.997954;SVTYPE=DUP;SUPTYPE=SR;SVLEN=389;STRANDS=-+;RE=6;REF_strand=13;AF=0.461538	GT:DR:DV	0/1:7:6
chr11	35425488	11074	N	AAGCAGCTCAAAGGCAAAGGGAAAGTCTTTTTTTTTTTTTTTTTGAGACCAGGTCTCACTCTGTGTAGGCTGGAGCTGGTACATTTCAGCTCACTGCAACCTCCGCCTCCCGAGGATTCAACGATTCTCTTGCCTCAGCCTCCCAAGTAGCCAGGACTACAGGTGCTCGCCACCATGCCCGGCTAATTTTTTGTATTTTGGTAAGCAGGTTTCACTGCCGGGCGGGCCTGGAACTCCTGACCTCATGATCCGCCCACCTTGGCCTCCCCAAGTGCTGGGCTTACAGGCGTGAGCCATCGCTTCGGCTTGGAAAGATTCCCTTTAAGCAAACATATGGACGCATGGATAAGTCCCTGCTCACGTGATCTGGCCGCTCTTCTGCAGAAGTCTAATCATTCCTGCTCGGCAAACAAGGGAACATCTTCCTCTTGCTGGCTTGCCTCAGCAACAGCTCAAAAGCAGGG	.	PASS	IMPRECISE;SVMETHOD=Snifflesv1.0.11;CHR2=chr11;END=35425488;STD_quant_start=9.690201;STD_quant_stop=19.851952;Kurtosis_quant_start=1.360592;Kurtosis_quant_stop=-1.318974;SVTYPE=INS;SUPTYPE=AL,SR;SVLEN=486;STRANDS=+-;RE=11;REF_strand=14;AF=0.785714	GT:DR:DV	0/1:3:11
chr11	36076655	11075	N	GCATAGAGGATAGTTGGATGAATGGATGGAATGGATAGGATGGATGGATGGATGGGTGGATGAACGGACGATGACGTACGGATTGACGGATGGATGGCTGATGAATTGATTTCTCTAAGTAAGTACGGACGGACGGATGGATGGACGGATTGACGAACGGATGGATGGGCAATGGACGGATGGATGGATGGATGGATGGATGATGGACGTACGATGGATGGATCTGATGGATACATGGATGTACGGATGGATGGACGGATTGATTGGATGACGGATTAACATGGATGGCCGGATGGATTTATTGGATGGATGGATGCATGGACGCATGGATGGATGCATGGGTGGATGGATGCATGGATGATTTGGATGGATGGATGATGACAACGGATGCATGGATGCATGGATGGATGGTTGGATGGATGGATGGATGGATGGATGGATGACGGATAGATGCATGGATGATGGATGAATGGATGGATGGACATTTGATGATAGGATGGATGAATGGATGAATGGATGAATGGATTTATTGAGGTAGGTGAAGGGTAGATAGATAGATGGGTGGGTCAGTGATGGATGATATGGGGTGGCTGAGTAGGTGATGGATGAATGGGTAGATTATGGGCCGATGTGTAAAGACAGAGGTCTCTCATTCCACAACCACATGTCCTACTGGAAGCCTTCTCTCCCTTCCTATCCAGGGTTGTAGATGCCCCTTGTCCCTGCTCCCCATAGCATTGCTCCTCTCTCTACATTTTGACTTTGTAAACAAGAAGATACAGTAAACTGTTATAGTTTTCATTTTCCAAGGAATCAGATGTTTCAGTACAGCCAGGAAAAGTCTTGATACACCTTGTTCACTGTTATCCCCACACCAAACAACATTAGCCTGCTACATGGGAGAGTTTAGTACACTTTGTTGAATGAATCAATGAAAGAACAGTGAGTATTTACTAGTACTTGTGGGGGCAAATCATTGCTTGCATTCTTACATCTCTCATAAATTACTGCTGCCCAGAGCTAGTTTTTCTTACCAGGAGGCTACAGATGGGATTGTTGAGCAAGAATAAGATTGCTCATCTGTA	.	PASS	IMPRECISE;SVMETHOD=Snifflesv1.0.11;CHR2=chr11;END=36076655;STD_quant_start=90.696610;STD_quant_stop=439.059933;Kurtosis_quant_start=4.125351;Kurtosis_quant_stop=-0.533415;SVTYPE=INS;SUPTYPE=AL,SR;SVLEN=1081;STRANDS=+-;RE=8;REF_strand=8;AF=1	GT:DR:DV	1/1:0:8
chr11	36166174	11076	GTCTGAGAAGTGAGAAGCCCCTCCGCCCGGCAGCCACA	N	.	PASS	IMPRECISE;SVMETHOD=Snifflesv1.0.11;CHR2=chr11;END=36166213;STD_quant_start=22.152878;STD_quant_stop=22.463860;Kurtosis_quant_start=-0.642214;Kurtosis_quant_stop=-0.868948;SVTYPE=DEL;SUPTYPE=AL;SVLEN=-39;STRANDS=+-;RE=8;REF_strand=10;AF=0.8	GT:DR:DV	0/1:2:8
chr11	36166882	11077	GGGAAGTGAGGAGCCCCTCTGCCCGGCCAGCCGCCCCGTCTGGGAGGGAGGTGGGGGGGTCAGCCCCCCGCCCAGCCAGCCACCCCATCCGGGAGGTGAGGGGCGCCTCTGCCCGGCCGCCCCTACTGG	N	.	PASS	IMPRECISE;SVMETHOD=Snifflesv1.0.11;CHR2=chr11;END=36167011;STD_quant_start=30.651264;STD_quant_stop=30.590031;Kurtosis_quant_start=4.057072;Kurtosis_quant_stop=4.113160;SVTYPE=DEL;SUPTYPE=AL;SVLEN=-129;STRANDS=+-;RE=8;REF_strand=9;AF=0.888889	GT:DR:DV	1/1:1:8
chr11	36308592	11078	N	<DUP>	.	PASS	IMPRECISE;SVMETHOD=Snifflesv1.0.11;CHR2=chr11;END=36309006;STD_quant_start=20.280180;STD_quant_stop=31.468805;Kurtosis_quant_start=2.388586;Kurtosis_quant_stop=0.715820;SVTYPE=DUP;SUPTYPE=SR;SVLEN=414;STRANDS=-+;RE=7;REF_strand=12;AF=0.583333	GT:DR:DV	0/1:5:7
chr11	36372970	11079	TTTATATATTTATATATACATATATATTTATATATTTATATATTTATATATACATATATATTTATATATTTATATATATTTTTATATATTTATATA	N	.	PASS	IMPRECISE;SVMETHOD=Snifflesv1.0.11;CHR2=chr11;END=36373068;STD_quant_start=15.508062;STD_quant_stop=10.189864;Kurtosis_quant_start=-0.242742;Kurtosis_quant_stop=-0.564145;SVTYPE=DEL;SUPTYPE=AL;SVLEN=-98;STRANDS=+-;RE=6;REF_strand=8;AF=0.75	GT:DR:DV	0/1:2:6
chr11	36528650	11080	N	<DUP>	.	PASS	IMPRECISE;SVMETHOD=Snifflesv1.0.11;CHR2=chr11;END=36529133;STD_quant_start=1.683251;STD_quant_stop=13.076697;Kurtosis_quant_start=2.335640;Kurtosis_quant_stop=2.976642;SVTYPE=DUP;SUPTYPE=SR;SVLEN=483;STRANDS=-+;RE=6;REF_strand=9;AF=0.666667	GT:DR:DV	0/1:3:6
chr11	36682825	11081	N	ATATATATATATATATATATATATATATATATATATATATAT	.	PASS	PRECISE;SVMETHOD=Snifflesv1.0.11;CHR2=chr11;END=36682825;STD_quant_start=8.069146;STD_quant_stop=7.226494;Kurtosis_quant_start=1.742379;Kurtosis_quant_stop=-0.373499;SVTYPE=INS;SUPTYPE=AL;SVLEN=36;STRANDS=+-;RE=9;REF_strand=10;AF=0.9	GT:DR:DV	1/1:1:9
chr11	36777877	11082	CTTCTTTCATTTCCTCATTGAAGCAAGAGTCCAGGCACTAAGTTTCCTTCCCTCAGGAGAGTTTGCATCAAGGTGCAAGGTGGAAGCAGAGGTTGCCTACAAAACACTTTTCTTCCTGGCTTAGGGAAGTGTCATCTAATCAGAGCTCAATGGTAGGAAGTAGAGGGAAGGAAGTAGGGGATGAAAGACTGAAGTTGTTATAACAGCAAGAGCCTAAAGAGATGGCAGGACCTCAGAAGACTAAGAGGGAAGGGACTGTTTTGAGAGCACAATAATATTTGACATTATAATTTGTGCTTTTCCCTGTATT	N	.	PASS	IMPRECISE;SVMETHOD=Snifflesv1.0.11;CHR2=chr11;END=36778186;STD_quant_start=31.575307;STD_quant_stop=31.827661;Kurtosis_quant_start=-0.928298;Kurtosis_quant_stop=-1.146293;SVTYPE=DEL;SUPTYPE=AL,SR;SVLEN=-309;STRANDS=+-;RE=17;REF_strand=20;AF=0.85	GT:DR:DV	1/1:3:17
chr11	37407456	11083	GGGGGGGGGAGAGAGAGAGAGAGAGAGAGAGAGAGA	N	.	PASS	PRECISE;SVMETHOD=Snifflesv1.0.11;CHR2=chr11;END=37407492;STD_quant_start=8.221922;STD_quant_stop=7.197222;Kurtosis_quant_start=0.760460;Kurtosis_quant_stop=-0.912747;SVTYPE=DEL;SUPTYPE=AL;SVLEN=-36;STRANDS=+-;RE=5;REF_strand=16;AF=0.3125	GT:DR:DV	0/1:11:5
chr11	37543079	11084	N	TTTTACATATATTTCTTCAAATATATTTGAATATA	.	PASS	IMPRECISE;SVMETHOD=Snifflesv1.0.11;CHR2=chr11;END=37543079;STD_quant_start=16.146649;STD_quant_stop=14.904458;Kurtosis_quant_start=-1.326290;Kurtosis_quant_stop=-1.565915;SVTYPE=INS;SUPTYPE=AL;SVLEN=37;STRANDS=+-;RE=7;REF_strand=10;AF=0.7	GT:DR:DV	0/1:3:7
chr11	37544635	11085	N	AATTAGGCCGAGGCGCGGTGGCTCACGCCTGTAATCCCAGCACTTTGGGAGGCCGAGGCCGGGGCGGATCACGGGTCAGGAGATCAGAGACCATCCCGGCTAAGCAGTGAAACCCCGTCTCTACTAAAATACAAAAAAATTAGCCGGGCGTAGTGGCGGGCGCCTGTAGTCCCAGCTACTTGGGAGGCTGAGGCAGGATGGCGTGAACCCGGGAGGCGGGCTGCAGTGAGCAGTCCCGCCACTCCAGCCTGGGCGACAGAGACTCCGTCTCAAAAAAAAAAAAAAAAAAAA	.	PASS	IMPRECISE;SVMETHOD=Snifflesv1.0.11;CHR2=chr11;END=37544635;STD_quant_start=5.069517;STD_quant_stop=15.927963;Kurtosis_quant_start=-0.197437;Kurtosis_quant_stop=-0.499802;SVTYPE=INS;SUPTYPE=AL,SR;SVLEN=297;STRANDS=+-;RE=12;REF_strand=13;AF=0.923077	GT:DR:DV	1/1:1:12
chr11	37557596	11086	GATGCTTACAATTCAATTCTATTTCTTTTCAGGTGTAGTTTCTATGGAATCAAAAAAG	N	.	PASS	PRECISE;SVMETHOD=Snifflesv1.0.11;CHR2=chr11;END=37557654;STD_quant_start=2.449490;STD_quant_stop=2.449490;Kurtosis_quant_start=-0.333333;Kurtosis_quant_stop=-0.333333;SVTYPE=DEL;SUPTYPE=AL;SVLEN=-58;STRANDS=+-;RE=8;REF_strand=11;AF=0.727273	GT:DR:DV	0/1:3:8
chr11	37581385	11087	N	AAACTTGTAGTACTCAGCCTCCAGCTAGGTAGCAAGCTTGTAGTACTCAGCCTCTCCAGCTAGTACTTAGCTTGGTACTCAGCCGTGCTTAAGCTTGTGAGTACTCAGCCTCTCAGCTAGGTACTTAAGCTTGTAGTACTCAGCCTCTCCAGCTAGGTACTTAAACACAGCCAGTACTCAACCTCTCCAGCTAGTACT	.	PASS	IMPRECISE;SVMETHOD=Snifflesv1.0.11;CHR2=chr11;END=37581385;STD_quant_start=82.695828;STD_quant_stop=84.340975;Kurtosis_quant_start=1.121184;Kurtosis_quant_stop=-1.102146;SVTYPE=INS;SUPTYPE=AL;SVLEN=207;STRANDS=+-;RE=5;REF_strand=7;AF=0.714286	GT:DR:DV	0/1:2:5
chr11	37618188	11088	N	ATAATAACAAAAATGTAATATCATTTTATAATAATGATATAAAAATGTAATATCGACACATAATAATGATATAAAAATGTAATATCATTTTATAATATTATAAAAATGTAATATCCTTTTATAATATAAAAATGTAATATTTTTATAATATTATAAAAATGCTTTTATAATATTATAAAAATGTAATATTT	.	PASS	IMPRECISE;SVMETHOD=Snifflesv1.0.11;CHR2=chr11;END=37618188;STD_quant_start=60.993442;STD_quant_stop=76.624409;Kurtosis_quant_start=-0.437897;Kurtosis_quant_stop=0.076695;SVTYPE=INS;SUPTYPE=AL;SVLEN=177;STRANDS=+-;RE=10;REF_strand=14;AF=0.714286	GT:DR:DV	0/1:4:10
chr11	37618494	11089	CCCTCCCTCCCTCCTTCCCTTCCTTCCTTCCTTCCTTCCTTC	N	.	PASS	IMPRECISE;SVMETHOD=Snifflesv1.0.11;CHR2=chr11;END=37618534;STD_quant_start=13.880442;STD_quant_stop=11.633286;Kurtosis_quant_start=-0.287191;Kurtosis_quant_stop=-0.125761;SVTYPE=DEL;SUPTYPE=AL;SVLEN=-40;STRANDS=+-;RE=9;REF_strand=14;AF=0.642857	GT:DR:DV	0/1:5:9
chr11	37666646	11090	CTTTGGGAGGCCGAGGCGGGTGGATCATGAGGTCAGGAGATCGAGACCATCCTGGCTAACAAGGTGAAACCCCGTCTCTACTAAAAATACAAAAAATTAGCCGGGCGCGGTGGCGGGCGCCTGTAGTCCCAGCTACTCGGGAGGCTGAGGCAGGAGAATGGCGTGAACCCGGGAAGCGGAGCTTGCAGTGAGCCGAGATTGCGCCACTGCAGTCCGCAGTCCGGCCTGGGCGACAGAGCGAGACTCCGTCTCAAAAAAAAAAAAAAAAAAAAAAAAAAAAAAAAAAAAAAAAAAAAGTTATACTTCT	N	.	PASS	PRECISE;SVMETHOD=Snifflesv1.0.11;CHR2=chr11;END=37666953;STD_quant_start=0.447214;STD_quant_stop=0.632456;Kurtosis_quant_start=3.033861;Kurtosis_quant_stop=3.505138;SVTYPE=DEL;SUPTYPE=AL;SVLEN=-307;STRANDS=+-;RE=14;REF_strand=14;AF=1	GT:DR:DV	1/1:0:14
chr11	37706294	11091	N	GGGCGCTGGTGGGCTCACGCCTGTAATCCCAGCACTTTTGGGGAGACTGAGGCATGATCACGGTGTCAGAGATCGAGACCATCCCGCTAAAATGGTGAAACCCCTGCCTCTACTAAAAATACAAAAAATTAGTCAAGGAGGGCGGGCGCCTGTAGTCCTAGAAGCATTGGAGCTTATAGGAGAATGGCGTGAACCTGAGGCGGAGCTTGCAGTGAGTTGAGATCCTGCCACTGCACTCCAGCCAAGTGATGAGCGAGACCTGTCTCAAAAAAAAAAAAAAAAAAAAAAAGAAAGGCATCC	.	PASS	IMPRECISE;SVMETHOD=Snifflesv1.0.11;CHR2=chr11;END=37706294;STD_quant_start=7.622336;STD_quant_stop=21.468582;Kurtosis_quant_start=0.313327;Kurtosis_quant_stop=2.099100;SVTYPE=INS;SUPTYPE=AL,SR;SVLEN=283;STRANDS=+-;RE=10;REF_strand=11;AF=0.909091	GT:DR:DV	1/1:1:10
chr11	37765396	11092	N	<DUP>	.	PASS	IMPRECISE;SVMETHOD=Snifflesv1.0.11;CHR2=chr11;END=37765917;STD_quant_start=349.879163;STD_quant_stop=356.505259;Kurtosis_quant_start=-1.250543;Kurtosis_quant_stop=1.764543;SVTYPE=DUP;SUPTYPE=SR;SVLEN=521;STRANDS=-+;RE=7;REF_strand=9;AF=0.777778	GT:DR:DV	0/1:2:7
chr11	38278935	11093	GATTGATTAGATAGTTAGATAGATAGATGATAGGT	N	.	PASS	PRECISE;SVMETHOD=Snifflesv1.0.11;CHR2=chr11;END=38278970;STD_quant_start=3.130495;STD_quant_stop=8.049845;Kurtosis_quant_start=-1.717832;Kurtosis_quant_stop=-1.982960;SVTYPE=DEL;SUPTYPE=AL;SVLEN=-35;STRANDS=+-;RE=19;REF_strand=20;AF=0.95	GT:DR:DV	1/1:1:19
chr11	38400153	11094	TTTATATATATATATATATATATATATATATATATATATATA	N	.	PASS	PRECISE;SVMETHOD=Snifflesv1.0.11;CHR2=chr11;END=38400195;STD_quant_start=0.000000;STD_quant_stop=1.264911;Kurtosis_quant_start=2.472619;Kurtosis_quant_stop=2.473145;SVTYPE=DEL;SUPTYPE=AL;SVLEN=-42;STRANDS=+-;RE=20;REF_strand=22;AF=0.909091	GT:DR:DV	1/1:2:20
chr11	38576831	11095	CATATATATATATATATATATATATGTATATATATATATATATATA	N	.	PASS	PRECISE;SVMETHOD=Snifflesv1.0.11;CHR2=chr11;END=38576874;STD_quant_start=0.000000;STD_quant_stop=1.843909;Kurtosis_quant_start=3.365206;Kurtosis_quant_stop=3.487506;SVTYPE=DEL;SUPTYPE=AL;SVLEN=-43;STRANDS=+-;RE=12;REF_strand=12;AF=1	GT:DR:DV	1/1:0:12
chr11	38801075	11096	N	GGCCGGGCGCCGGTGGCTCACGCCTCTCTGTAATCCCAGCACTTTGGGAGGCCGAGGCGGGCGGATCAATACGAGGTCAGGAGAGATCGAGACCATCCCGGCTAAAACGGTGAAACCCCCCGTCTCTACTAAAAAATACAAAAAATTAGTCGGGCGTAGTATGGCGCCTGCAGTCCCAGCTACTTGGGAGGCTGAGGCAGGAGAATGGCGTGAACCCGGGAGGCGGAGCTTGCAGTGAGCCGAGATCCCCGCCACTGCACTCCAGCCTGGGCGACAGAGCGAGACTGGGCCTCCCAAAAAAAAAAAAAGAAAGTGGTTTATT	.	PASS	PRECISE;SVMETHOD=Snifflesv1.0.11;CHR2=chr11;END=38801075;STD_quant_start=0.547723;STD_quant_stop=6.503845;Kurtosis_quant_start=4.864418;Kurtosis_quant_stop=1.694780;SVTYPE=INS;SUPTYPE=AL,SR;SVLEN=280;STRANDS=+-;RE=12;REF_strand=15;AF=0.8	GT:DR:DV	0/1:3:12
chr11	38971459	11097	ATATATATATATATATATATATATATATATATTTTTTTTTTTTT	N	.	PASS	PRECISE;SVMETHOD=Snifflesv1.0.11;CHR2=chr11;END=38971503;STD_quant_start=2.302173;STD_quant_stop=3.619392;Kurtosis_quant_start=0.363213;Kurtosis_quant_stop=0.346340;SVTYPE=DEL;SUPTYPE=AL;SVLEN=-44;STRANDS=+-;RE=15;REF_strand=16;AF=0.9375	GT:DR:DV	1/1:1:15
chr11	39001769	11098	N	TGGTATAGTATAAATCACGTTTAACTCTAATATGAAAATTAAAAGGAAAAGTGGTAAAATAACTATTGCTACCACAACTTGTTGATGAATACACAACGATGCACCTGTAATCCCAGCTATTTGGGGAGTCTGAGGCAGAAGAATGGGTCGAACCAAGGGTGGAGTTTGCAGTGAGCCCAGATCACTGCCACTGCACTCCAGCCTCAGCAACAGAATGAGACTCTGTCTCAAAAAAAAAAAAAGTGTAGTGCTTGACATTAAAAACGTAAAAGGTGGCCAGAGCGCGGCGGCTCACGCCTGTAGTCCCAGCACTTTGGGAGGCAGGGAGGCGGATCACAATGTCAGGGGGTCGAGACCATCTGGCTAACATGGTGAAACCCCGTCTCCACTAAAATACAAAAAATCAGCGAGGGCGTGGTGGCGGGCATACAGTCCCAGGTTCTGGGAAGCTGAGGTAAGGGGAATCGTGAACCCATGGAGGCAGAGCTTTG	.	PASS	IMPRECISE;SVMETHOD=Snifflesv1.0.11;CHR2=chr11;END=39001769;STD_quant_start=5.656854;STD_quant_stop=43.076966;Kurtosis_quant_start=5.000000;Kurtosis_quant_stop=4.052198;SVTYPE=INS;SUPTYPE=AL,SR;SVLEN=491;STRANDS=+-;RE=8;REF_strand=8;AF=1	GT:DR:DV	1/1:0:8
chr11	39249379	11099	TTTATATATATACTTATTTATAAATATATATA	N	.	PASS	IMPRECISE;SVMETHOD=Snifflesv1.0.11;CHR2=chr11;END=39249411;STD_quant_start=13.825442;STD_quant_stop=12.059377;Kurtosis_quant_start=-1.052334;Kurtosis_quant_stop=0.173075;SVTYPE=DEL;SUPTYPE=AL;SVLEN=-32;STRANDS=+-;RE=7;REF_strand=11;AF=0.636364	GT:DR:DV	0/1:4:7
chr11	39445726	11100	CATATATATATATATATATATATATATATATATA	N	.	PASS	PRECISE;SVMETHOD=Snifflesv1.0.11;CHR2=chr11;END=39445758;STD_quant_start=2.687419;STD_quant_stop=1.914854;Kurtosis_quant_start=5.727337;Kurtosis_quant_stop=0.049587;SVTYPE=DEL;SUPTYPE=AL;SVLEN=-32;STRANDS=+-;RE=9;REF_strand=11;AF=0.818182	GT:DR:DV	1/1:2:9
chr11	39481732	11101	GCTTTTTGCTTGCAGTGCTCATTTATAAGATCTTT	N	.	PASS	PRECISE;SVMETHOD=Snifflesv1.0.11;CHR2=chr11;END=39481767;STD_quant_start=5.730038;STD_quant_stop=4.102845;Kurtosis_quant_start=2.939396;Kurtosis_quant_stop=2.882364;SVTYPE=DEL;SUPTYPE=AL;SVLEN=-35;STRANDS=+-;RE=6;REF_strand=6;AF=1	GT:DR:DV	1/1:0:6
chr11	39785908	11102	ATGAGTCTAAACCTAGTTAAAAAGAAAAAGAAAATGTTTACACAAGGTATAAAAAGGGACTACACCAAG	N	.	PASS	PRECISE;SVMETHOD=Snifflesv1.0.11;CHR2=chr11;END=39785977;STD_quant_start=0.547723;STD_quant_stop=1.264911;Kurtosis_quant_start=2.118301;Kurtosis_quant_stop=0.423352;SVTYPE=DEL;SUPTYPE=AL;SVLEN=-69;STRANDS=+-;RE=14;REF_strand=16;AF=0.875	GT:DR:DV	1/1:2:14
chr11	39805127	11103	ATTTTTTTTTTTTGTTTGTTTTTTTTTTTTTTTTTTTTTTTTGAGACGGAGTCTCGCTCTGTCACCCAGGCTGGAGTGCAGTGGCGGGATCTCGGCTCACTGCAAGCTCCGCCTCCCGGGTTCACGCCATTCTCCTGCCTCAGCCTCCCAAGTAGCTGGGACTACAGGCGCCCGCCACTACGCCCGGCTAATTTTTTGTATTTTTAGTAGAGACGGGGTTTCACCGTTTTAGCCGGGATGGTCTCGATCTCCTGACCTCGTGATCCGCCCGCCTCGGCCTCCCAAAGTGCTGGGATTACAGGCGTGAGCCACCGCGCCCGGCCAATTTGTAATATT	N	.	PASS	PRECISE;SVMETHOD=Snifflesv1.0.11;CHR2=chr11;END=39805462;STD_quant_start=0.000000;STD_quant_stop=0.547723;Kurtosis_quant_start=1.296971;Kurtosis_quant_stop=1.228754;SVTYPE=DEL;SUPTYPE=AL;SVLEN=-335;STRANDS=+-;RE=14;REF_strand=16;AF=0.875	GT:DR:DV	1/1:2:14
chr11	39809171	11104	GTGTGTGTGTGTGTGTGTGTGTGTATATATATATATATATATATAT	N	.	PASS	PRECISE;SVMETHOD=Snifflesv1.0.11;CHR2=chr11;END=39809209;STD_quant_start=7.171372;STD_quant_stop=9.913915;Kurtosis_quant_start=0.790370;Kurtosis_quant_stop=-0.670768;SVTYPE=DEL;SUPTYPE=AL;SVLEN=-38;STRANDS=+-;RE=7;REF_strand=14;AF=0.5	GT:DR:DV	0/1:7:7
chr11	40881974	11105	AGTGGAAACATGTTTCCTCTGAAATTAAGATGT	N	.	PASS	IMPRECISE;SVMETHOD=Snifflesv1.0.11;CHR2=chr11;END=40882009;STD_quant_start=18.814888;STD_quant_stop=18.146625;Kurtosis_quant_start=-1.729104;Kurtosis_quant_stop=-1.666607;SVTYPE=DEL;SUPTYPE=AL;SVLEN=-35;STRANDS=+-;RE=14;REF_strand=18;AF=0.777778	GT:DR:DV	0/1:4:14
chr11	40957584	11106	TATATATATATATATATATATATATATATATA	N	.	PASS	PRECISE;SVMETHOD=Snifflesv1.0.11;CHR2=chr11;END=40957616;STD_quant_start=9.279009;STD_quant_stop=9.066422;Kurtosis_quant_start=0.770120;Kurtosis_quant_stop=0.957051;SVTYPE=DEL;SUPTYPE=AL;SVLEN=-32;STRANDS=+-;RE=11;REF_strand=18;AF=0.611111	GT:DR:DV	0/1:7:11
chr11	41007027	11107	TTTTTTTTTTTTTTTTTTTTTTTTTGAGACGGAGTCTCGCTCTGTCGCCCAGGCCGGACTGCGGACTGCAGTGGCGCAATCTCGGCTCACTGCAAGCTCCGCTTCCCGGGTTCACGCCATTCTCCTGCCTCAGCCTCCCGAGTAGCTGGGACTACAGGCGCCCGCCACCGCGCCCGGCTAATTTTTTGTATTTTTAGTAGAGACGGGGTTTCACCTTGTTAGCCAGGATGGTCTCGATCTCCTGACCTCATGATCCACCCGCCTCGGCCTCCCAAAGTGCTGGGATTACAGGCGTGAGCCACCGCGCCCGGCCTAAAGAACA	N	.	PASS	PRECISE;SVMETHOD=Snifflesv1.0.11;CHR2=chr11;END=41007349;STD_quant_start=0.000000;STD_quant_stop=0.447214;Kurtosis_quant_start=5.897329;Kurtosis_quant_stop=6.704383;SVTYPE=DEL;SUPTYPE=AL,SR;SVLEN=-322;STRANDS=+-;RE=15;REF_strand=16;AF=0.9375	GT:DR:DV	1/1:1:15
chr11	41093831	11108	N	CATTGTTCTCTTATTTTGATAATTACGCCACAGTCACCCCAACCCTCAGCAACCACCACCCTGATCAGTTAACAATCATAAGCATTG	.	PASS	PRECISE;SVMETHOD=Snifflesv1.0.11;CHR2=chr11;END=41093832;STD_quant_start=0.000000;STD_quant_stop=2.144761;Kurtosis_quant_start=1.446367;Kurtosis_quant_stop=0.335806;SVTYPE=INS;SUPTYPE=AL;SVLEN=86;STRANDS=+-;RE=14;REF_strand=14;AF=1	GT:DR:DV	1/1:0:14
chr11	41096564	11109	TTTTTTTTTTTTTTTTTTTTTTATTTTTAATGTTTTTTTTTTTTTTTTATTATACTCTAAGTTTTAGGGTACATGTGCACATTGTGCAGGTTAGTTACATATGTATACATGTGCCATGCTGG	N	.	PASS	PRECISE;SVMETHOD=Snifflesv1.0.11;CHR2=chr11;END=41096686;STD_quant_start=0.000000;STD_quant_stop=0.948683;Kurtosis_quant_start=0.527662;Kurtosis_quant_stop=0.334180;SVTYPE=DEL;SUPTYPE=AL;SVLEN=-122;STRANDS=+-;RE=13;REF_strand=13;AF=1	GT:DR:DV	1/1:0:13
chr11	41308186	11110	AGAATTGACATTTACTCTTTCCTACTATTAGATCCTTAGTCACAGCTTGGGCCTGTCAGGTAATGTTACTTTGCT	N	.	PASS	IMPRECISE;SVMETHOD=Snifflesv1.0.11;CHR2=chr11;END=41308263;STD_quant_start=14.501724;STD_quant_stop=15.277434;Kurtosis_quant_start=-1.175390;Kurtosis_quant_stop=-1.317785;SVTYPE=DEL;SUPTYPE=AL;SVLEN=-77;STRANDS=+-;RE=13;REF_strand=15;AF=0.866667	GT:DR:DV	1/1:2:13
chr11	41510309	11111	N	CATATATATATATATCATATATATGATATATATATATATCATATATATCATATATATATATCATATATATGATATATATATCATATATCATATAT	.	PASS	IMPRECISE;SVMETHOD=Snifflesv1.0.11;CHR2=chr11;END=41510309;STD_quant_start=13.382825;STD_quant_stop=18.657438;Kurtosis_quant_start=-1.468797;Kurtosis_quant_stop=-1.465737;SVTYPE=INS;SUPTYPE=AL;SVLEN=89;STRANDS=+-;RE=14;REF_strand=16;AF=0.875	GT:DR:DV	1/1:2:14
chr11	41990064	11112	N	TTATATATAATATATATATAATATATATTATATATAATATATGTATGTTAATATAGGTTATATATAATATATGTATATATATA	.	PASS	IMPRECISE;SVMETHOD=Snifflesv1.0.11;CHR2=chr11;END=41990064;STD_quant_start=14.818907;STD_quant_stop=23.082461;Kurtosis_quant_start=0.122335;Kurtosis_quant_stop=-0.551957;SVTYPE=INS;SUPTYPE=AL;SVLEN=89;STRANDS=+-;RE=11;REF_strand=11;AF=1	GT:DR:DV	1/1:0:11
chr11	42315991	11113	TTAGGATTTTAGCCATTCTAATAAATGTATACTAGT	N	.	PASS	PRECISE;SVMETHOD=Snifflesv1.0.11;CHR2=chr11;END=42316027;STD_quant_start=0.000000;STD_quant_stop=0.000000;Kurtosis_quant_start=-nan;Kurtosis_quant_stop=-nan;SVTYPE=DEL;SUPTYPE=AL;SVLEN=-36;STRANDS=+-;RE=11;REF_strand=13;AF=0.846154	GT:DR:DV	1/1:2:11
chr11	42464106	11114	TTTTTTTTTTTTTTTGAGACGGAGTCTCGCTCTGTCGCCCAGGCCGAACTGCGGACTGCAGTGGCGCAATCTCGGCTCACTGCAAGCTCCGCTTCCCGGGTTCACGCCATTCTCCTGCCTCAGCCTCCCCAGTAGCTGGGACTACAGGCGCCCGCCACCGCGCCCGGCTAATTTTTTGTATTTTTAGTAGAGACGGGGTTTCACCTTGTTAGCCAGGATGGTCTCGATCTCCTGACCTCATGATCCACCCGCCTCGGCCTCCCAAAGTGCTGGGATTACAGGCGTGAGCCACCGCGCCCGGCCGGTTTCTC	N	.	PASS	PRECISE;SVMETHOD=Snifflesv1.0.11;CHR2=chr11;END=42464417;STD_quant_start=9.539392;STD_quant_stop=6.686874;Kurtosis_quant_start=1.017751;Kurtosis_quant_stop=0.522328;SVTYPE=DEL;SUPTYPE=AL;SVLEN=-311;STRANDS=+-;RE=7;REF_strand=8;AF=0.875	GT:DR:DV	1/1:1:7
chr11	42663982	11115	N	TTTTTTTTTTTTTTTTTTTTTTTTTTTTGAGACGGAGTCTCGCTCTGTCGCCCAGGCTGGAGTGCAGTGGCGCAATCTCGGCTCACAAAGCTCCGCCTCCCGGGTTCACGCCATTCTCCTGCCTCAGCCTCCCAAGTAGCTGGGACTACAGGCGCCAGCCACTCGCCCGGCCCCCAATTTTTTTTGTATTTTTAGTAGAGACGGGGTTTCACCGTTTGGCCGGGATGGTCTCGATCTCCTGACCTCGTGATCCCAAGCCCGCCTCGGCCTCCCAAAGTGCTGGGATTACAGGCGTGAGCCACCGCGCCCGGCC	.	PASS	PRECISE;SVMETHOD=Snifflesv1.0.11;CHR2=chr11;END=42663983;STD_quant_start=0.547723;STD_quant_stop=8.654479;Kurtosis_quant_start=4.895880;Kurtosis_quant_stop=-1.357772;SVTYPE=INS;SUPTYPE=AL,SR;SVLEN=287;STRANDS=+-;RE=16;REF_strand=16;AF=1	GT:DR:DV	1/1:0:16
chr11	42740532	11116	N	AAACAATCATCAGAGTGAAGAGATGACCCACAGAATGAAAGAAACATTTGCAAAACTCTATCCATCTGAAAAGGGATTAATAACCAGGATATGTAAGGGAGCTCAAACAACCTATAGAAAAAAAAAATTCTAATAATCCAAAAAAGGACAGAAGATCTGAACAGACATTTCAAAAGAAGACACACAAATAGAAAACAGGCATATGAAAATGTGCTCAACATCACTGATCATCAGAGAAATGCAAATCAAAATTATAATAAAATATCACATCATCCAAGTTAAAAAATGGCTTATGTCCAAAAGACAGGCAACACACCATTGCTGAGAGGAGGTAGAGAAAGGGAATCTCATACACTGTAAGTGGGAATGTAAATTAGTACAACCACTATGGAGAACAGTTTGAGGTTCCTTTATAAACTAAAATAGAGCTACTATATATGATCCAGCAATCCC	.	PASS	IMPRECISE;SVMETHOD=Snifflesv1.0.11;CHR2=chr11;END=42740532;STD_quant_start=2.683282;STD_quant_stop=12.066483;Kurtosis_quant_start=1.103298;Kurtosis_quant_stop=-1.359998;SVTYPE=INS;SUPTYPE=AL;SVLEN=437;STRANDS=+-;RE=13;REF_strand=16;AF=0.8125	GT:DR:DV	1/1:3:13
chr11	42743178	11117	N	GACATAAAAATATAGAGTAAAATACAATAGCTTTAATCAAATTAATTTATTTCAGGTAAATCAAGCTGTACTAGAATAAACACAGAGCAACTGGAATCATAAGGCATAGGTTCAAAGATACCCATTAATTGTATGAATGTGAACATCAATTTTTCTTATCCGAGTCTTGATTTCCTTTTATAAAGTGAGATAATATTACCTGACCTGCCTGCTTCGTGAGGTTGTGAGAATAAGAAAAATAATGAAAATTTGAAACTGTAAAGTATTCCTAGACATATAAGGAATCTGTTTTAACATAAACATGTCCTTTTCATGAATTCTTTTGAAGGGTAGATGCATGCATTTATTTGAAATTCCAAGCAGAAATAAATAGAACACTCAATTTAGGATAATTCCAGTGAGGTTAATTTACCAAGGGACTAATGACAAAGGTGTGGGTGGAAGCAGAGAAACCATATGGGATAGTGCAGGAACCTGAGGCTATCAGCATCATGACTGTGGGAGTAACCTACGCCTGAAAAGATGCAAAGTGGGAGGAGATAAACTAAAGAACCCAAATGGCAGGATCACAAAGATCAGGACTACCTTGGGAAGAGCAATAACCTTTCATTCACAGACACAGCCAATCTTACATGGCCTCAAAGTAAGAGAACTAGAGGTATGTATTCTGATTTCTCCCCCATTGGCCGTACTCTACCAGCAGCTAGGAGACACAGGAGCTCTTTTCTTTTCGTCTTGCAACTCGCACAGGCCAGGCTCCTGGGGCAAGAGTGAGGCAGACAAGGGAAGAGAGGCTTCTCTGAGGGATGAGGAAAGAATCCAGCACAGAGAAAAACACCTTCACTGCCTGTGATATCAACCCAAAGCCATATTCTATTTTTCCTTTCTAAAGCTTCACTCAACTTATGAAATCATACAACTTTCCCTCTACTGCTTCCCCGATTTATCTCCTATATACAATCCATTGCCTTTGTTCATGAAATTCATATTAGGCAAGAATCTTTTGGGAGCAAGTGGCAGAGACCAGCTCAA	.	PASS	IMPRECISE;SVMETHOD=Snifflesv1.0.11;CHR2=chr11;END=42743178;STD_quant_start=0.547723;STD_quant_stop=10.530907;Kurtosis_quant_start=-1.136371;Kurtosis_quant_stop=-0.283026;SVTYPE=INS;SUPTYPE=AL,SR;SVLEN=1004;STRANDS=+-;RE=17;REF_strand=17;AF=1	GT:DR:DV	1/1:0:17
chr11	42812334	11118	N	<DEL>	.	PASS	IMPRECISE;SVMETHOD=Snifflesv1.0.11;CHR2=chr11;END=42818483;STD_quant_start=823.086204;STD_quant_stop=840.335231;Kurtosis_quant_start=0.907996;Kurtosis_quant_stop=0.791833;SVTYPE=DEL;SUPTYPE=SR;SVLEN=-6149;STRANDS=+-;RE=10;REF_strand=10;AF=1	GT:DR:DV	1/1:0:10
chr11	42837331	11119	N	ATATATACTATAATATATATATGATATATTTTATATATATATAATATATATGTGATATATATT	.	PASS	IMPRECISE;SVMETHOD=Snifflesv1.0.11;CHR2=chr11;END=42837331;STD_quant_start=17.876117;STD_quant_stop=22.125902;Kurtosis_quant_start=-0.271101;Kurtosis_quant_stop=-0.733944;SVTYPE=INS;SUPTYPE=AL;SVLEN=67;STRANDS=+-;RE=9;REF_strand=10;AF=0.9	GT:DR:DV	1/1:1:9
chr11	42981478	11120	N	TAATGACTTCCTAAAGTGGAATTCCTCTTGTCAATAGATAAATGTGTAATTTCGCTAACTATTGCCAAATGCCTCCTAGTACCATACATACTAAAATCCCTGCAGTGAATGAAAGAATCTCTTTTCCCATAACTTTCCCCTGAAAGAGTTTGTGGTCAATAATGGTATCTCTTAGTACAGTTTTGATCTAAACTTATCTATTATGGGGTGAGACTGAGCATCTTTTATATGGGTAAGATTCATTTGCAATTCTTCCTATGATCTTTCTGTTCATATTCTTATTCCACTTTCAATAGCAGTGCTGGTATTTTTATTCTCTATTTTATTTTTTTGTTTGTTTGTTTTATCTCTTGAAAGTCATGACTTATTTTAGAAGCTCTTTTTATGTCAGAGATATTAATCCTTTATTATAAAAGTTGTAAATATTGAAACTGATATTTTAGCAGAAAACATGAAGAAATTGAGTGAATAAAGCATACAGCTATGTAAAAAGTTGAGTATCGTTCCGTTAGAGGTTTATGGGGCTGCAGCAGGGTCCTTACTGGAAAGAAT	.	PASS	PRECISE;SVMETHOD=Snifflesv1.0.11;CHR2=chr11;END=42981478;STD_quant_start=1.483240;STD_quant_stop=7.463243;Kurtosis_quant_start=1.631391;Kurtosis_quant_stop=5.128797;SVTYPE=INS;SUPTYPE=AL,SR;SVLEN=554;STRANDS=+-;RE=11;REF_strand=11;AF=1	GT:DR:DV	1/1:0:11
chr11	43332455	11121	N	TTATATATTATATAATTATATATAATATATATTATATATAATTGTATATATAATATATATTATATATAATTGTATATATAATATATATTATATATATAATTTATTATATATAATATATATTATATATATAATTGTATATATAATATATATTATATATATATTTAATATATATAATATATAATATATATATAATTATATATAATATATATTATATATATAATTAACCCATATATA	.	PASS	IMPRECISE;SVMETHOD=Snifflesv1.0.11;CHR2=chr11;END=43332455;STD_quant_start=29.649621;STD_quant_stop=25.878563;Kurtosis_quant_start=3.820780;Kurtosis_quant_stop=1.404576;SVTYPE=INS;SUPTYPE=AL;SVLEN=231;STRANDS=+-;RE=10;REF_strand=15;AF=0.666667	GT:DR:DV	0/1:5:10
chr11	43356954	11122	N	GGGTCGGGGGGGAGGGGAGGATAACGATGGGAGATATATAGATGACACATTAGTGGAGTGCAGTGCACCAGCATGGCACATGTATACATATGTAACTAACCTGCACAATGTGCATGCCCTAAAACTTAGAATATAATAAAAAAAAAAAAAAGAAAGGAAAAAAAAAATAAATAAATAAAAATAAAAAAAAAAAAAAAAAACTTAATACGAG	.	PASS	IMPRECISE;SVMETHOD=Snifflesv1.0.11;CHR2=chr11;END=43356954;STD_quant_start=6.268971;STD_quant_stop=10.977249;Kurtosis_quant_start=0.537145;Kurtosis_quant_stop=5.112556;SVTYPE=INS;SUPTYPE=AL;SVLEN=215;STRANDS=+-;RE=11;REF_strand=11;AF=1	GT:DR:DV	1/1:0:11
chr11	43425304	11123	N	GCTTGACCTATGCCATTTTTTCTCATACTCCATGGACAGGAAA	.	PASS	IMPRECISE;SVMETHOD=Snifflesv1.0.11;CHR2=chr11;END=43425304;STD_quant_start=14.683324;STD_quant_stop=13.860014;Kurtosis_quant_start=-0.640919;Kurtosis_quant_stop=-0.719561;SVTYPE=INS;SUPTYPE=AL;SVLEN=42;STRANDS=+-;RE=10;REF_strand=12;AF=0.833333	GT:DR:DV	1/1:2:10
chr11	43877448	11124	N	TTTTTTATTTTATTTTTTTTTTTGAGACGGAGTCTCGCTCTGTCGCCTCCAGGCTGGAGTGCAGTGGCGGATCTCGGCTCACTGCAAGCTCCCACGCCATTCTCCTGCTCAGCCTCTCCCAAGTAGCTGGGACTACAGGCACCCGCCACTACGCCCGGCTAATTTTTGTATTTTTAGTAGAGACGGGGTTTCACCGCTTTAGCCGATGGTCTCGATCTCCCACCTCGTGATCCCCGGCCTCAAAGTGCTGGGATTACAGGCGGAGCCACCGCTACCGCCCTCAGCGCTTGAA	.	PASS	IMPRECISE;SVMETHOD=Snifflesv1.0.11;CHR2=chr11;END=43877448;STD_quant_start=0.447214;STD_quant_stop=11.207141;Kurtosis_quant_start=5.354501;Kurtosis_quant_stop=3.932206;SVTYPE=INS;SUPTYPE=AL,SR;SVLEN=305;STRANDS=+-;RE=15;REF_strand=15;AF=1	GT:DR:DV	1/1:0:15
chr11	43891843	11125	GGGCCGGGCGCGGTGGCTCACGCCTGTAATCCCAGCACTTTGGGAGGCCGAGGCGAGTGGATCATGAGGTCAGGAGATCGAGACCATCCTGGCTAACAAGGTGAAACCCCGTCTCTACTAAAAATACAAAAAATTAGCCGGGCGCGGTGGCGGGCGCCTGTAGTCCCAGCTACTCGGGAGGCTGAGGCAGGAGAATGGCGTGAACCCGGGAAGCGGAGCTTGCAGTGAGCCGAGATTGCGCCACTGCAGTCCGCAGTCCGGCCTGGGCGACAGAGCGAGACTCCGTCTCAAAAAAAAAAAAAAAAAAAAAAAAAAAAAAAAAAAAATTAGATCAGT	N	.	PASS	PRECISE;SVMETHOD=Snifflesv1.0.11;CHR2=chr11;END=43892179;STD_quant_start=2.213594;STD_quant_stop=2.366432;Kurtosis_quant_start=3.009319;Kurtosis_quant_stop=1.239817;SVTYPE=DEL;SUPTYPE=AL;SVLEN=-336;STRANDS=+-;RE=13;REF_strand=14;AF=0.928571	GT:DR:DV	1/1:1:13
chr11	43909615	11126	GGGATTACAGGCATGAGCCACTGCGCCTGGCAGTCTTTCTGTTTTTGAGACAGGGTCTGGCTCTGTCACCTAGGCTGGGGTGCAGTGGCACGATCTCAGCTCATTGCAACTTCTGCCTCCTGGGCTCAAGCCACCCTCCCACTTCAGCCTCCGAGTAGCTGGGATTACAGGTGTGCGCCACCACACCTGGCTAATTTTGTATTTTTGTTTGTTTGTTTGTTAGTGATGGGGTTTCGCCATGTTGCCCAGGCTGGCCTTGAACTCCTGGGCTCAAGTGATCTGCCCGCCTTGGCCTCCCAAAGTGCTGG	N	.	PASS	PRECISE;SVMETHOD=Snifflesv1.0.11;CHR2=chr11;END=43909922;STD_quant_start=4.381780;STD_quant_stop=4.722288;Kurtosis_quant_start=-1.740859;Kurtosis_quant_stop=-1.776519;SVTYPE=DEL;SUPTYPE=AL,SR;SVLEN=-307;STRANDS=+-;RE=20;REF_strand=21;AF=0.952381	GT:DR:DV	1/1:1:20
chr11	44400631	11127	TGTCCCTGAATACCCAGACACACACAGGCAGTGAGGTGTCCCTGCATACCCAGACACACACAGGCACAGAGAG	N	.	PASS	IMPRECISE;SVMETHOD=Snifflesv1.0.11;CHR2=chr11;END=44400709;STD_quant_start=20.129580;STD_quant_stop=21.173096;Kurtosis_quant_start=-1.123531;Kurtosis_quant_stop=-1.299027;SVTYPE=DEL;SUPTYPE=AL;SVLEN=-78;STRANDS=+-;RE=13;REF_strand=13;AF=1	GT:DR:DV	1/1:0:13
chr11	44466505	11128	N	GATTTTATACATATATTTTATGTATTTTATGCTATATATTTTATATGTATTTTTATACATATATTTTATATGTATTTTTATACATATATTTTATATGTAT	.	PASS	IMPRECISE;SVMETHOD=Snifflesv1.0.11;CHR2=chr11;END=44466508;STD_quant_start=14.233763;STD_quant_stop=12.617448;Kurtosis_quant_start=-1.128447;Kurtosis_quant_stop=-0.596131;SVTYPE=INS;SUPTYPE=AL;SVLEN=96;STRANDS=+-;RE=13;REF_strand=16;AF=0.8125	GT:DR:DV	1/1:3:13
chr11	44523375	11129	ACGGTGCCACTGCGCTCCAGCCTGGGCGACAGAGTGAGACACTTGAGCCAATA	N	.	PASS	IMPRECISE;SVMETHOD=Snifflesv1.0.11;CHR2=chr11;END=44523427;STD_quant_start=14.611639;STD_quant_stop=12.509996;Kurtosis_quant_start=-1.209935;Kurtosis_quant_stop=-0.847803;SVTYPE=DEL;SUPTYPE=AL;SVLEN=-52;STRANDS=+-;RE=12;REF_strand=13;AF=0.923077	GT:DR:DV	1/1:1:12
chr11	44572242	11130	N	AATAATATATTATATATTTATATATAATATATATATTATATTTATATATAATATATATATTATATTTATATATAATATATATATTATATATTTATATATAATATATATATTATATATTTATATATAATATATATTATATATTTATATATAATATATATATATTATATTTATATATATTATATATATTATATATTTATATATATTATATATATTATATATTTATATATAATATATATTATATATTTATATATAATATATATATATATTTATATAATTATATATATTATATATTTATATATAATATATATATATATAAATATATAATATATATATTATATATTTATATTAATATATATATTATATATATTAATATAAATATATATATTATATATTTATATATAATATATATATATTATATATATATATAATATATATATTATTATATATAATATATATGGTTATATATGGGAATATAAATATATATTATATATATATAATATATATAGTTATATATTTATATATAATATATATTATATATAAATATAAATATATATATTATATATTTATATTATATATATATTATATATATAATATAAATATATATATTATATATTTATAT	.	PASS	IMPRECISE;SVMETHOD=Snifflesv1.0.11;CHR2=chr11;END=44572242;STD_quant_start=11.095044;STD_quant_stop=21.691012;Kurtosis_quant_start=-1.015437;Kurtosis_quant_stop=-0.658213;SVTYPE=INS;SUPTYPE=AL;SVLEN=626;STRANDS=+-;RE=17;REF_strand=19;AF=0.894737	GT:DR:DV	1/1:2:17
chr11	44684467	11131	N	CCCCCCTCTCCTCCTCCCCTCCCCTCCCCCTCCCCCTCCCCTCCTCCCCTCCCCCTCCCCTCCC	.	PASS	PRECISE;SVMETHOD=Snifflesv1.0.11;CHR2=chr11;END=44684467;STD_quant_start=0.377964;STD_quant_stop=8.132826;Kurtosis_quant_start=4.000000;Kurtosis_quant_stop=-1.361456;SVTYPE=INS;SUPTYPE=AL;SVLEN=55;STRANDS=+-;RE=7;REF_strand=15;AF=0.466667	GT:DR:DV	0/1:8:7
chr11	44743219	11132	GTGGCGGGGTGTATATAATGTGTGTGTGTGTGTGTGTGT	N	.	PASS	IMPRECISE;SVMETHOD=Snifflesv1.0.11;CHR2=chr11;END=44743266;STD_quant_start=11.291590;STD_quant_stop=4.756574;Kurtosis_quant_start=2.492318;Kurtosis_quant_stop=0.900491;SVTYPE=DEL;SUPTYPE=AL;SVLEN=-47;STRANDS=+-;RE=8;REF_strand=10;AF=0.8	GT:DR:DV	0/1:2:8
chr11	44748443	11133	N	AGGGAGGGCGGGGGAGGGAGGGAGGGGGCAGGGGAG	.	PASS	PRECISE;SVMETHOD=Snifflesv1.0.11;CHR2=chr11;END=44748445;STD_quant_start=6.290583;STD_quant_stop=6.222080;Kurtosis_quant_start=1.732748;Kurtosis_quant_stop=0.099154;SVTYPE=INS;SUPTYPE=AL;SVLEN=34;STRANDS=+-;RE=7;REF_strand=12;AF=0.583333	GT:DR:DV	0/1:5:7
chr11	44963577	11134	N	ACCACACCGGCACAAACCACCACACACACACCACACATACGCACACACCACACACACACCGTACAAACCACCACACACACCACACACATATGCACACACACACACCACACAAACCCACCACACAACCACA	.	PASS	IMPRECISE;SVMETHOD=Snifflesv1.0.11;CHR2=chr11;END=44963577;STD_quant_start=31.043518;STD_quant_stop=52.596578;Kurtosis_quant_start=-0.010872;Kurtosis_quant_stop=-0.511466;SVTYPE=INS;SUPTYPE=AL;SVLEN=134;STRANDS=+-;RE=12;REF_strand=15;AF=0.8	GT:DR:DV	0/1:3:12
chr11	45123232	11135	N	<DUP>	.	PASS	IMPRECISE;SVMETHOD=Snifflesv1.0.11;CHR2=chr11;END=45123845;STD_quant_start=99.795791;STD_quant_stop=140.471705;Kurtosis_quant_start=-0.673545;Kurtosis_quant_stop=-1.480139;SVTYPE=DUP;SUPTYPE=SR;SVLEN=613;STRANDS=-+;RE=12;REF_strand=14;AF=0.857143	GT:DR:DV	1/1:2:12
chr11	45132763	11136	TCCATCCCACCCTGTCCCTCCACCACTTCCCCTCCCATCTCTCTCCCAGCATGTCTCCCTATTTTTGGTTCTTGATATTTACTCGTCTTCTTTGCCATCTCTGGACTTACGGGGTGCCCTCTATGCCAAACGGCATTCCACCCAACATTGCTTCGGACCAACGAACCCATTTCACAGCGACAGGACAACAGGGA	N	.	PASS	PRECISE;SVMETHOD=Snifflesv1.0.11;CHR2=chr11;END=45132957;STD_quant_start=4.743416;STD_quant_stop=6.177918;Kurtosis_quant_start=1.836543;Kurtosis_quant_stop=2.792681;SVTYPE=DEL;SUPTYPE=AL;SVLEN=-194;STRANDS=+-;RE=6;REF_strand=9;AF=0.666667	GT:DR:DV	0/1:3:6
chr11	45345046	11137	GGATTCATCAAGAGGCTCACTCCAGTTCCAGAA	N	.	PASS	PRECISE;SVMETHOD=Snifflesv1.0.11;CHR2=chr11;END=45345079;STD_quant_start=2.097618;STD_quant_stop=1.183216;Kurtosis_quant_start=1.000386;Kurtosis_quant_stop=2.694546;SVTYPE=DEL;SUPTYPE=AL;SVLEN=-33;STRANDS=+-;RE=13;REF_strand=18;AF=0.722222	GT:DR:DV	0/1:5:13
chr11	45429849	11138	AGAATGTGGGGTCACACGTGGTCTTTTGTCTTCTCCCTGAACATTGGGTGTCTTAAGGAAAGGGATTAAATTTTAGTTCCCTCTTCATATCTCAAACAGGGCCTGTCTCATTACAGGTGCCCTGGAACAGTCATTGAACAAGAACTGGAGAAGGAGATGCAACCTGTGAAAGGCAAAGTCTCCACCTTCTTCCACACAGCCCAGCTCTGGTTCCCACAGTCACCACTGTGGAGGGTCAGCCTGGCTCCCCAGCCCCAGAGTGGCCTGGCCTGACTCACTGATCATGCAGACAGGATGTCAGGATTCCCTGGAAGCTCAGGGGCAGGCCATAGGGACTCCACTTGCCACCCTGACTGACTCAATGTGTCCAGTCTGAGTGTCCCCTGAAGAAATACATCATCTGCCATCTGAGGGCAGGCAGCCAGGCACTGACCTAGGATCAGGCCTTCTCACTTGTAGCTGGCTGCCTCCATCCTTTTGAGCTGGGAAGTTGTGAAGAATTTGTTAAGAACCAGAAAGAACTTGTTTTGGGGACCACAGGCACGTGTCAGACCCAGGTCCCAAAGCCCTGGGCTTGCAGAGCCAGGTGGGCTGTGGGAATGAGACATGGCAGGGGCAGGGTTCCTGCTGAATTGGGAGAGCCCTGTCCAGCACCAGCCAGTGAAGCCCGGTGAGTTAGCACCCAGGAAAGCCAGACCTTCTGATTTGTATGTCAATCTCCTGATATTGAAAAATCGGCTCAAGACATTTTTTGACCCTGAAAGGTAAAGAAAACCAGGCAGCTGGTCCAACCTGTCCTGTGGCTGTCGGCTTGACCTTTGTGTTAGGTTAGCATCATACCAAGCCAAGTGCACAGGTCAAGGTGTTGTGTGAGATGCAGCTCATCTGGCACATGGGGGTGGGCATTTCAAAGTCACGGTTGAGTGGATGAGTATGTGAAAGCTGCGTATCCGTCATGGATTAAGTAAACAGTGTCGAATGTCAGGAGCCATATCCGAGTTTCATTTTTACAATCATGTCAGCATCGGGTGCAGGTTGCTCATGTCGGAGGCAGGCACGAGGTACGCACATCAGCCATATGGTAGGTGCTGCTGTGTGTTACATGTGTATGTCGGTATCAGGTGTGGGGCCTCGGTTCACATGCTCATGTAAAGCGTGCCTGGCAACCTGTCTGGTACCCAGCCCCTCCTCCCAGCACCCCACTCCCCTCTCACAGGAATGGCTGCCTCTCCTGCTCAGGGCCTGTCCAGGTGACATAGCGGAAGCCCCTGCCTTTCATCTCCAGCCCCATAAGGTTGGGAGCCCCAAGCACATCCCAGCTCAGGGAATAAAGAGGCCCCTTTGTCGGACGCTACAGCAGACTCCCTGGTCCCCTCCTCCAGCCCTACCTCACCTATCCGTGTGCCCCACTGACCACAATCGCACTCGACCTGAGTCATGCTCCCTGGAGAAGGGGCCTGATGTCATCGAGAGCTGGCAGAGGAGAGGCATAGACAGGCTGCTGCTGTTAAAAATGACACCTCTGCAGGCTGCTGTGATACTGTGTGTGGGCCAGCTCTGTCCTCTATCTTCTCCTCTCCCTGTGGCACTGCCCTAGCAGGGCCTGCCTGCATTGCTCATTGCTCCAGGCTTTATGTTTGGAGAAGAGAGAGAGAGAGATGAACTGGGGCCCAGGAAAATATGCAAGTGGGGGCTGTGCATGAGGACCATGGCTCTGCTGCTTACCAGCTCTGGGAGCTTGAGCAAATTGCTTAAGCTCTTCTTGCC	N	.	PASS	PRECISE;SVMETHOD=Snifflesv1.0.11;CHR2=chr11;END=45431616;STD_quant_start=5.412947;STD_quant_stop=4.919350;Kurtosis_quant_start=6.730690;Kurtosis_quant_stop=5.688273;SVTYPE=DEL;SUPTYPE=AL,SR;SVLEN=-1767;STRANDS=+-;RE=10;REF_strand=10;AF=1	GT:DR:DV	1/1:0:10
chr11	45759983	11139	N	CCCCGGTTGACTGGCGAGGCGGGGCTGGCTGCCTCTCGGGCGGGGCGGCTGGCGAGCAGAGGGACTCCTCTTCCCAGTAGGAGGCGGCGGACAGCCCTACCTCCAGGGCAGGCGGCTGGCCAGGCGGGGGGGCTGACCCCCTCCCCTCCCCCGGACAGGGGCGGCTGGCAGGCGGGGGCCGACCCCACCTCCCTCCGGACGGGGCGGCTGGCAGGCGGCCCCCCTCCCACT	.	PASS	IMPRECISE;SVMETHOD=Snifflesv1.0.11;CHR2=chr11;END=45759983;STD_quant_start=69.002415;STD_quant_stop=88.847247;Kurtosis_quant_start=-0.609661;Kurtosis_quant_stop=-1.602219;SVTYPE=INS;SUPTYPE=AL;SVLEN=245;STRANDS=+-;RE=6;REF_strand=9;AF=0.666667	GT:DR:DV	0/1:3:6
chr11	46183489	11140	N	TATATTATATATATAATATATATATATAATATATATATAATATATATATTTTTAATATATATAATATATATATAAT	.	PASS	IMPRECISE;SVMETHOD=Snifflesv1.0.11;CHR2=chr11;END=46183489;STD_quant_start=30.831802;STD_quant_stop=28.639134;Kurtosis_quant_start=-1.038706;Kurtosis_quant_stop=-0.931190;SVTYPE=INS;SUPTYPE=AL;SVLEN=68;STRANDS=+-;RE=13;REF_strand=14;AF=0.928571	GT:DR:DV	1/1:1:13
chr11	46423900	11141	N	<DEL>	.	PASS	PRECISE;SVMETHOD=Snifflesv1.0.11;CHR2=chr11;END=46589101;STD_quant_start=0.632456;STD_quant_stop=0.774597;Kurtosis_quant_start=1.420433;Kurtosis_quant_stop=0.225934;SVTYPE=DEL;SUPTYPE=SR;SVLEN=-165201;STRANDS=+-;RE=20;REF_strand=20;AF=1	GT:DR:DV	1/1:0:20
chr11	46617085	11142	AAAAAAAAAAAAAAAAAAAAAAAAAAAAAAAAAAAAAAAAAAA	N	.	PASS	PRECISE;SVMETHOD=Snifflesv1.0.11;CHR2=chr11;END=46617127;STD_quant_start=2.683282;STD_quant_stop=9.110434;Kurtosis_quant_start=2.000000;Kurtosis_quant_stop=0.240499;SVTYPE=DEL;SUPTYPE=AL;SVLEN=-42;STRANDS=+-;RE=5;REF_strand=20;AF=0.25	GT:DR:DV	0/0:15:5
chr11	47057589	11143	N	<DEL>	.	PASS	PRECISE;SVMETHOD=Snifflesv1.0.11;CHR2=chr11;END=47063706;STD_quant_start=0.632456;STD_quant_stop=0.707107;Kurtosis_quant_start=2.024801;Kurtosis_quant_stop=3.605523;SVTYPE=DEL;SUPTYPE=SR;SVLEN=-6117;STRANDS=+-;RE=14;REF_strand=14;AF=1	GT:DR:DV	1/1:0:14
chr11	47119006	11144	N	TTTGTCCGGCCAGCCGCCGCCTGCCCGGGAGGGAGGTGTGG	.	PASS	IMPRECISE;SVMETHOD=Snifflesv1.0.11;CHR2=chr11;END=47119006;STD_quant_start=15.310127;STD_quant_stop=16.136914;Kurtosis_quant_start=0.983911;Kurtosis_quant_stop=0.735925;SVTYPE=INS;SUPTYPE=AL;SVLEN=41;STRANDS=+-;RE=11;REF_strand=20;AF=0.55	GT:DR:DV	0/1:9:11
chr11	47392924	11145	N	GAAAAGAAAAAAGAAAGACAGACTGGAAAATAGCTTTACCAATTTCTCTGATATGTTACATTATGTCATGGAGAAATGCAGAATGGCATGATATAAATTCCATTTTGAATGAATAAAATATACGTGTGTATGTATATACTTTACACTTAGGATTATATACACAATAAAACGTCTGTAAGGATAAACCTATGTCTCTATCAGTGGGAAATGAGATTGAAAAGAGGGGATGTGTTACTTGATATGCTGTTGTATTTTTTTAAAGTTTTGCAATTAATATTTGTTACTTTAATACTGTAATTAGGCTGGGCGTGGTGGCTCACACTTGTAATTCAGCACTTTGGGAGGCCAAGGCAGGAGGAGGATTGCTTGAGCCCAGGAGTTCGAGACCAGCCTAGGCAAACATGGTGAAACCCCATCTCTATAAAAAAATGGCTGCAAAAAATTAGCCAGGCATGGTGGCACAAACCTGTAGTCCTCCCAGCTACTTAAATTGAGGCAGGAGAATTGCTTGAACCCCATAGGTAGAGCTGCAGTGAGCCAAGATTGCACCATCACTGCACTCCAGCTTGGGTGACAGTGAGACCCTGCTCTTTTTTTTAATTTTCGGTGACGAAGTCTCGCTCTGTTGCCCAGGCTGGAGTGCAGTGGTGCGATCTTGGCTCACTGCAACCTCCGCCTCCCAGGTTCAAGCAATTCTCCTGCCTCAGCCTCCTGAGTAGCTGGGACTACAGGCAAGCCACCATGCCCAGCTAATTTTTTGTATTTTAAAGATGGAGTTTCATGTTGGCCAGGCTTGGTCTCAAACTCCTGACCTCAGGTGATCCACCTACCAGCCTCCCAAAGTGCTAAGATTACAGGCATGAGCCACTGGCCTGGTTTACTTATTTTTGGGAGAGATAATATGCTGGGCTGGTGGCTGGTTCTTAACTCCTGACCTCAAGTGATCCACTCAATTCCAAAGATCCAGTGCTGGGATTACAGGCGTGAGCCACCATGCCCAGCCTTTTCTTTTTTTTTTTTAAGACAGTGTCTTGGCCAGGCACGGTGGCTCACGCCTGTAATCCCAACACTTTGGGACGCTGAGACAGGTGGATCACTTGAGTCAGGAGTTCACCAGCCTGCCAACATAATGAAGCCCCATCTCTACTAAAAATACAAAAATTCAGGGTTGGCCCAGTGGCTCACGCCTGTAATCCTAGCACTTGGGGAAGGCTGGAGGCGTGGTGGGATCATCTGAGATCAGATTTCAACCAACCCCACAACATGGTAGGAAACCCCGCATCTACTAAAAATACGTGGCTCAGGCCGGGCATGGTGGCGGGCACCTATAATCCCAGCTACTCAGAAGACTGAGGCAGGAGAATCACTTGAACCCAGGGGTGCAGAGGTTGCAGTGAGCAAAATCACGCCCACTGCACTCCAGCCTGGGTGAGACAGTGAAACCCTGTCTCAAAAAAAAATAAAAAATTAAAATACAAAATTAGCCAGGCGTGTTGGCATGTGCCTGTAGTCCCAGGTACTCGGGAGGCTGAGGCAGGAGTGAAAATAACTTGAACCCAGGAGGCAGAAGTGCTGCAGTGAGCCGAGATTGCTTCACTGCGCCTCCAGCCTTGGTGGATAGAGCGAGAGACTCGTCTCAAAAATAAATAAGACCCCAAAATAGTAAAAATAAAAATTAGAAGATTTTTGCCCAGTAGGCGCAGTGGCTCACACCTGTAATCCTAGCACTTTGGGAGGCCGAGGGTGGATTAAGCTTGAGCCTAGGAGTTCAAGACCAGCCTGGGCAACATGGCGAAACCCTCCATCTCTGGGCTACAAAGAATACAAAAATTAGCTGAGCATGGCAGGTGCCTGTACTCCCAGTGAATCGGAAGGTTGAGGTGTGGGAGAATCACCTTAGCCCAGAGGTCAAGGCTGCAGTGAGCTGTGATCATGCCATTGCACTCCACCCTGTGAGAGGAGACTCTATCTCAAAAAAAAAAAAAA	.	PASS	IMPRECISE;SVMETHOD=Snifflesv1.0.11;CHR2=chr11;END=47392926;STD_quant_start=9.596874;STD_quant_stop=50.779917;Kurtosis_quant_start=-0.606659;Kurtosis_quant_stop=-0.712297;SVTYPE=INS;SUPTYPE=AL,SR;SVLEN=1920;STRANDS=+-;RE=10;REF_strand=15;AF=0.666667	GT:DR:DV	0/1:5:10
chr11	47422558	11146	N	CACAATCCTTCAGCCAGGAACTAATGAAGGGGCAGAAGGG	.	PASS	PRECISE;SVMETHOD=Snifflesv1.0.11;CHR2=chr11;END=47422558;STD_quant_start=8.366600;STD_quant_stop=9.316652;Kurtosis_quant_start=-1.294618;Kurtosis_quant_stop=-1.284952;SVTYPE=INS;SUPTYPE=AL;SVLEN=41;STRANDS=+-;RE=17;REF_strand=25;AF=0.68	GT:DR:DV	0/1:8:17
chr11	47450664	11147	N	CCGCCCGACGTCCTTGGCCTGCTTAACAAGAATCCTGTTAGGCCATTTTAGCAATCCCCCTACTGGCGGGCGCGGTGTCACGCCTGTAGTATCCCAGCTGGGAGCCGAGGCGGGTGGATCTGAGTCAGGAGATCGAGGGCCATCACAGCTATGCAGTGAAGCCCGTCTCTACTAAAAAATACAAGCGGGCGTGGTGGCGCCTGTCCCAGCTACTTGAAAACTGAGCAGAAATGGCGTGAGCTCAGGAGGCGGTGGTGAGCAGATAATGCCACTCAACCTGGGCGTGCCTCTCTCAAAATCCCCTTGGTAATTTTCCTCCTGACCCGTTCACGTTGCTTTGGTTATAAATTCCCAGCTGTGTTTCTTATTCAGAATTGAGCTCAGTTCTATATGCAATCTTTCCTAATCCCACAAAGCCAGTGCGGACCACAGCCTGGTGGAATGTTAAAGAAGGATTGACCTACAGTTTAGGACCATTCTGAGCTGAACGTGTTCTTTTTTTTTTTTTTTTTTTTTGAGACAGAGTCTTGCTCTGTCACCCAGGCAGAGTGCAATGGCACAATCGCTCACTGCAGCTGACCTCCACCTCCTGGGTTCAATGCCTCCTGTCTCAGCCTCCCAAATGGCACAGGACTAAAAGGCACCCACAACCGCCACCTGGCTAATTTTTGTATTTTTAGTAGAGACGGTGTTTCACCATGTTGGTCAGGCTGGTCTCAAACTCCTGACTTCAGGTGATCAGCCTGTCTCAGCCTCCCAAGTGCTGGGATTAGAGGCGTGACCA	.	PASS	IMPRECISE;SVMETHOD=Snifflesv1.0.11;CHR2=chr11;END=47450665;STD_quant_start=30.171731;STD_quant_stop=58.780193;Kurtosis_quant_start=4.351209;Kurtosis_quant_stop=0.628510;SVTYPE=INS;SUPTYPE=AL;SVLEN=833;STRANDS=+-;RE=9;REF_strand=22;AF=0.409091	GT:DR:DV	0/1:13:9
chr11	47451085	11148	N	TGATCACAGCTTGCTGCAGCCTCCACTTCCCCAGGCTCAGGTG	.	PASS	PRECISE;SVMETHOD=Snifflesv1.0.11;CHR2=chr11;END=47451086;STD_quant_start=0.000000;STD_quant_stop=2.024846;Kurtosis_quant_start=2.528658;Kurtosis_quant_stop=-0.819750;SVTYPE=INS;SUPTYPE=AL;SVLEN=41;STRANDS=+-;RE=13;REF_strand=21;AF=0.619048	GT:DR:DV	0/1:8:13
chr11	47563238	11149	AAAGAAAGAAAGAAAGAAAGAAAGAAAGAAAGAAAGAAAGAACGAAAGAAAGAACGAA	N	.	PASS	IMPRECISE;SVMETHOD=Snifflesv1.0.11;CHR2=chr11;END=47563291;STD_quant_start=17.441330;STD_quant_stop=16.622274;Kurtosis_quant_start=-0.486320;Kurtosis_quant_stop=-0.425468;SVTYPE=DEL;SUPTYPE=AL;SVLEN=-53;STRANDS=+-;RE=12;REF_strand=16;AF=0.75	GT:DR:DV	0/1:4:12
chr11	47659844	11150	N	<DUP>	.	PASS	PRECISE;SVMETHOD=Snifflesv1.0.11;CHR2=chr11;END=47660104;STD_quant_start=7.389181;STD_quant_stop=1.643168;Kurtosis_quant_start=1.257232;Kurtosis_quant_stop=6.955729;SVTYPE=DUP;SUPTYPE=SR;SVLEN=260;STRANDS=-+;RE=13;REF_strand=21;AF=0.619048	GT:DR:DV	0/1:8:13
chr11	47669850	11151	TGATCGTGCCGCTGCTGTGAGCCATGATCGTGCCGCTGCAGTGAGCCAT	N	.	PASS	IMPRECISE;SVMETHOD=Snifflesv1.0.11;CHR2=chr11;END=47669897;STD_quant_start=12.817399;STD_quant_stop=13.453624;Kurtosis_quant_start=-1.358565;Kurtosis_quant_stop=-1.239217;SVTYPE=DEL;SUPTYPE=AL;SVLEN=-47;STRANDS=+-;RE=7;REF_strand=15;AF=0.466667	GT:DR:DV	0/1:8:7
chr11	47714837	11152	N	<DUP>	.	PASS	PRECISE;SVMETHOD=Snifflesv1.0.11;CHR2=chr11;END=47740048;STD_quant_start=0.547723;STD_quant_stop=1.095445;Kurtosis_quant_start=6.950769;Kurtosis_quant_stop=3.722177;SVTYPE=DUP;SUPTYPE=SR;SVLEN=25211;STRANDS=-+;RE=19;REF_strand=30;AF=0.633333	GT:DR:DV	0/1:11:19
chr11	47760399	11153	TTTTTTTTTTTTTTTTTTTTTTTTTTTTTTT	N	.	PASS	PRECISE;SVMETHOD=Snifflesv1.0.11;CHR2=chr11;END=47760431;STD_quant_start=0.894427;STD_quant_stop=1.341641;Kurtosis_quant_start=2.000000;Kurtosis_quant_stop=-0.962963;SVTYPE=DEL;SUPTYPE=AL;SVLEN=-32;STRANDS=+-;RE=5;REF_strand=18;AF=0.277778	GT:DR:DV	0/0:13:5
chr11	47803841	11154	AAAAAAAAAAAAAAATATATATATATATATATAT	N	.	PASS	IMPRECISE;SVMETHOD=Snifflesv1.0.11;CHR2=chr11;END=47803875;STD_quant_start=10.751744;STD_quant_stop=10.844353;Kurtosis_quant_start=7.000000;Kurtosis_quant_stop=6.663335;SVTYPE=DEL;SUPTYPE=AL;SVLEN=-34;STRANDS=+-;RE=10;REF_strand=24;AF=0.416667	GT:DR:DV	0/1:14:10
chr11	47914753	11155	N	CGCCTCTGCGCCTCCACCCCGTCTGGGAGGTGTGCCCAACAGCTCACTGAGCAGACTGTGTGTGGCGGTTTGTCGAATAGAAAAGAGGAAATGTGGGGAAAAGAGAGATCAGATTGTTATTGTGTCTGTGTAGAAAGAAGTAGACATAGGAGACTCCACTGTTTCTGTACTAGGAAAAATTCTTCTGCCTTGGGATGCTGTTAATCTATAACCTTACCCCCAACCCTGTGCTCTCTGAAACATGTGCTGTGTCCACTAAGGGTTAAATGGATTAAGGGTGGTGCAAGATGTGCTTTGTTAAACCAGATGCTTGAAGGCAACATGCTCGTTAAAGTCATCACCCTCCCTAATCTCAAGTACCCAGGGACACAAACACTGCAGAGGCAGGGCCCTCTGCCTAGGAAAACCAGAGACCTTTGTTTCACATGTTTATCTGCTGACCTTCCCTCCACTATTGTCCTATGACCCTGCCAAGTCTCCCTCTCCAAAGAAACACCCAAGAATGATCAATAAATACTAAAAAAAAAAAAATCAACAATTCATGCGTTCTTCAGAGGAGTGAGGTCACAGGGCAAGCATGCCCTCAAATTGGAAAAGACACGCAAGCAGATAAAATACAATATTTGGCGGGCGTGGTGGCTCATACCTGTAATCTCAGCACTTTGGGAGGCCGAGGCGGGCGGATCACCTGAGGTCGGTAGTTCAAGACCAGCCTGACCAGCATGGAGAAACCCTGTCTCTACTAAAAATACAAAATTAGCCAGGTGTGGTGGCACATGTCTGTAATACCAGCTACTCGGGAGGCTGAGCAGGAGGGCAACCCAGACAGGAGGCGGAGGAGGTTGCTGTGAGCTGAGAAATTATTGCCACTGCTCTCCTAACCTGGGCAGGTGACCTCTGTCTCAAACAAAAACAATAACAACAACAAAAAATAGTATTTATTGGTGGAAGGGAAGAAAAGCCTGAACTACAACTGATGGACTACTGGAGTGGTGTGGACAAGTCTGAGGATTAAAATTTCCAGGAGACCGGAGGCCTCTATGCTGTGAGTTTACTTCTAGGATCCAAATATCAGAAAAATCTCCTCATGCTTCTGGCAGGGGGAAAGGAAAGAACCACGAAACAGGCCAGAGCATTCTGTTTTTGTTTGTTTGTTCTTTTTTCTTTTTGGAGACTAGGTCTTGCTTTGTTGCCCAGACTGGATAACGGTGGCATGATCATAGCTCACTGCAGCCTTGAACTCCTGGCCTCAAGCAGTCTCCTCCCACCTTGGCTTCCCAAAGAGCTGGATTACAGGCCGGAGCTGCTATGCCTGGCCAGTTCTCAATTCTGTTCTTTTTTTGTTTAGGCACTGAAGACAGGGTCTCATTCTGTTGCCCAGGCTGGAATTGCAGTGGCACGATCACAGCTCACTGCAACCTCCAGCCTCCCAGGCTCAGTGATCCTCCCACTTGGCCTCTGAGTGGCTGGGACTACAGGTGTGCACCATCATGTGCTAATTTTTGTATTTTTAGTAGAGATGGGGTCAGGCTGGTCTTGAACTCATGACCTCAAGTGATCCGCCTGCCTCAGCCTCCCAAAATTAACGTGAGCACACATACAACCTCTCCAATTCTGTTCTTAATGGGGTTTGTCCCCAGGAGAAACTATTTACCAGCGCTTAACCTTAGCAGGTTTTATCAAAACTATCAATCTGGGGAGAAATAGCCAACTCAGCCCCTCTAAGCTATCTGTCCCACTAAACAGGGGAAAACTGAAACGGTGTGAGTTTACAGTTCGGGGCTGCAGGCTCACAGCCTGAGACCTAATCATAGGACTATGGAATACTTCTCTAACCTTACCATGTTACATAAAGGCCTTTTACTACAGTTCCTTTACCTAATACAACATATCTGCTTTTCAGCAAAAAATACAAGGCATATTAAAAGGCAGAAAACACAATTTGAAGAGACTGAACAAACATCAGAAACAGAGTGAAATATGGCAGGAATGTTGGAATAGTTAGACCAGGTATTTTTAAACTATGATTAATATGCTAAAGGCTTTAATAAAAAAGTAAGGCTGGGCACGATGGCTCATGCCTGTAATCCCAGCACACTTTGGGAGGCTGAGGCAGGCGGATCACTGAGGTCAGGAGTTCGAGACCAGCCTTGCCAACATGGTAAAGCCCTGTCTCTACTAAAAAATACAAAAAATTAGCTGGGCCTGGTGCCGCGTGCCATTAATCCCAGCTACTCGGGAGGCTGAGGCAGGAGAATTAGTTGAATCCGGGAGGCGGGGTGGCGAGCCGAGATGCGCCACTGCCTCAGCCTGGGCAACAAGAGCAGACTCCATCTCAATTAAAAAAAAAAAGAAAGAAAGAAAAATGAAAAAAGTAGACAACATGCAAAACAAATGAAAAATAAAAAGAACAGATGGATGAAGTATAAGCAGAAAGAAATTCTAAGAAAAAAAAATGAAAAGATGTTAGAGATAAAGAAACACTGTAACAAAATGAAGAATGCTTTGTCTGGGTATGGTGGCTCACACCTGTATTGGGAGGCTGAAACAGGAGGAATTCCTAAGAGGACAGGAGTTCAAGACCAGCCTGGGAAACATAGTGAGATCTTGTCTCAAAAAACAAAAAACAAAAAAGCAACAACAAAAAACCAAATTATTTGATGAGGCTCATTAGTAGACAAAGACACAACTGAGAAAGAATGAGCTTGAGGATGTTAATAGAAATGTATAAAACTGAAAAGTGGCTGGGTGCGTGCCTCATGCCTATAATCTCAACTTTGGGAGGCCGAGGTGGGTGGATTGCTTGAATTCAGGAGTTTGAGACCAACCTGGCCAACATGGGTGAAACCCCATCTCTACTAAAATACAAAAATTAGCCAGGCGTGGTGGCAGATGCCTGTAATCCCAGCTACACAGCAGGCTAAGACAAATTGCTTGAACCCGGGAGGTGGAGTTCGCAGTGAACCTAGATCGCACCACTTCACTCCAGCCTTGGGCGACAGTGACACTCTGTCGAGAAAGGAAGGGAAGGGAGGAACGGAGGAAGCGAGGAAGGGAGGAAGGGAGGGAGGAGGGAGGAAATGTTGAGAGAAAAAAATCACCAACCTACTAATTCTTTGTTTTGTTTTTTGTTTTGAGATGGAGTCTCTCTCTGTCCCCCAGGCTGGAGTGCAGTAGTGCGTCTTGACTCACTGCAAGCCCCCACCTCATGGGTTCACACCATTCTCCTGCCTCAACTCCAGTACCTGGGACTACGGGGGGCCTGCCACCATGCCTGGCTAATTTTTGTATTTTTTTTTTTAGTAGAGACAGGGTTTCACCCTGTTAGCCAGGATGGTCTTGATCTCTGTTTCTCGTGATCCCTGCCTCCGCCTCCCCCTAAGTGCTGGGATTACAGGCGTGAGCCACCGCGCCCGACCACCAACCTAGAATTCTGTACCCTTCCAAAATTATCCTTCAGAAACAGAGACCCTCTCCCTCTCCTACTTCCCACCCCTCCCCTCCTCTCCCTCTCCCCCACGGTCTCCCTCTCCTCTCTTTCCACGGTCTCCCTGTGATGCCGGCGGAAGCTGGACTGTACTGATGCCATCTGGGCTCACTGCAACCTCCTGCCCGATTCTCCTGCCTCAGCCTGCCGACTGCCTGCGATTGCAGGCGTAGCGCTACGCCCTGACTGGTTTTCGTATTTTTTTTGGTGGGGGCAAGGGTTTCGCTGTGTTGGCCGGGCTGGTTCAGCTACAACCGCAGTGATCAGCCAGCCTCGGCCTCGAGGTGCCGGGATTGCACAGGCAGTCTCGTTCACTCCAGTGCTCAAGTTTGCCCAGGCTGGAGTGCAGTGGCGTGATCTCAGTTGCTACAACCTCCACCTCAACCGCCTGCCTTGGCCTCCCAAAGTCGCGAGATTGCAGCCTCTGCCCGGCCGCCACCCCGTCTAGGAAGTGAGGAGCGTCTCTGCCTGGCCGCCCATGCGTCTGGGATGTGAGCCCCTTTGCCTGGCTGCAGTCTGGGAAGTGAGGGCGCCTCTTCCCAGCCGCCCATCGTCTGAGATGGGGA	.	PASS	IMPRECISE;SVMETHOD=Snifflesv1.0.11;CHR2=chr11;END=47914753;STD_quant_start=80.339458;STD_quant_stop=1681.539601;Kurtosis_quant_start=1.600067;Kurtosis_quant_stop=0.512033;SVTYPE=INS;SUPTYPE=AL,SR;SVLEN=4053;STRANDS=+-;RE=7;REF_strand=14;AF=0.5	GT:DR:DV	0/1:7:7
chr11	47949368	11156	AAAAAAAAAAAAAAAAAAAAAAAAAAAAAAAAAAA	N	.	PASS	PRECISE;SVMETHOD=Snifflesv1.0.11;CHR2=chr11;END=47949403;STD_quant_start=0.000000;STD_quant_stop=2.738613;Kurtosis_quant_start=-nan;Kurtosis_quant_stop=-1.195556;SVTYPE=DEL;SUPTYPE=AL;SVLEN=-35;STRANDS=+-;RE=6;REF_strand=20;AF=0.3	GT:DR:DV	0/0:14:6
chr11	48120069	11157	TTTTTTTTTTTTTTTTTTTTTGAGACGGAGTTTCGCTCTGTCGCCCAGGCTGGAGTGCAGTGGCGCGATCTCGACTCACTGCAAGCTCCGCCTCCCGGGTTCACGCCATTCTCCTGCCTCAGCCTCCTGTGTAGCTGGGACTACAGGCACGCGCCACCATGCCCGGCTAATTTTTGTATTTTTAGTAGAGACGGGGTTTCACCGTGTTAGCCAGGATGGTCCCGATCTCCTGACCTCGTGATCCGCCCGTCTCGGCCTCCCAAAGTGCTGGGATTACAGGCGTGAGCCACCGCGCCCGGCCTTTATCTC	N	.	PASS	PRECISE;SVMETHOD=Snifflesv1.0.11;CHR2=chr11;END=48120378;STD_quant_start=1.000000;STD_quant_stop=1.048809;Kurtosis_quant_start=-0.755442;Kurtosis_quant_stop=-0.914346;SVTYPE=DEL;SUPTYPE=AL;SVLEN=-309;STRANDS=+-;RE=15;REF_strand=19;AF=0.789474	GT:DR:DV	0/1:4:15
chr11	48289844	11158	N	TTTATTTTATTTATTTATATTTTATTTTATTTTATTTTTATTTTATTTTATTATTTTATTTATTTTATTTTTATTTTATTTTTATTTTATTTTTTATTTTTATATTT	.	PASS	PRECISE;SVMETHOD=Snifflesv1.0.11;CHR2=chr11;END=48289844;STD_quant_start=0.000000;STD_quant_stop=2.000000;Kurtosis_quant_start=6.345704;Kurtosis_quant_stop=3.968882;SVTYPE=INS;SUPTYPE=AL;SVLEN=103;STRANDS=+-;RE=19;REF_strand=19;AF=1	GT:DR:DV	1/1:0:19
chr11	48351635	11159	ATTTTATTTTATTTTATTTATTTTTTATTTTATTATTATTATACTTTAAGTTTTAGGGTACATGTGCACAAGTGCAGGTTAGTTACATATGTATACATGTGCCATGCTGGTGTGCTGCACCCATTAACTCGTCATTTAGCATTAGGTATATCTCCTAATGCTATCCCTCCCCCCTTCCCCCACCCCACAACAGTCCCAAGAGTGTGATGTTCCCCTTCCTGTGTCCATGTGTTCTCGTTGTTCAATTCCCACCTATGAGTGAGAACATGTGGTGTTTGGTTTTTTGTCATTGCGATAGTTTACTGAGAATGATGATTTCCAATTTCATCCATTTCCCTACAAAGGACATGAACTCATCATTTTTTATGGCTGCATAGTACTCCATGGTGTATATATGCCACATTTTCTTAATCCAGTCTATCATTGTTGGACATTTGGGCTGGTTCCAAGTCTTTGCTATTGTGAATAGTGCCACAATAAACATATGTGAAAAGCAGACTTA	N	.	PASS	IMPRECISE;SVMETHOD=Snifflesv1.0.11;CHR2=chr11;END=48352136;STD_quant_start=67.385293;STD_quant_stop=65.012819;Kurtosis_quant_start=5.796293;Kurtosis_quant_stop=5.810259;SVTYPE=DEL;SUPTYPE=AL,SR;SVLEN=-501;STRANDS=+-;RE=9;REF_strand=32;AF=0.28125	GT:DR:DV	0/0:23:9
chr11	48354569	11160	GTTTTAAGTATACTTTAAGTTTTAGGGTACATGTGCACAACATGCAGGTTAGTTACATATGTATACATGTGCCATGTTGGTGTGCTGCACCCAGTAACTCGTCATTTAACATTAGGTATGTCTCTTAATGCTATCTCTCCCCCCTCCCCACCCCACAACAGGCCCCGGTATGTGATGTTCCCCTTCCTGTGTCCATGTGTTTTCATTGTTCAATTCCCACCTATAAGTGAGAACATGCGGTGTTTGGTTTTTTGTCCCTGTGTTAGTTTGCTGAGAATGATGGTTTCCAGCTTCATCCATGTCCCTACAAAGGACATGAACTCATGTTTATGGCTGCGTAGTATTCCATGGTT	N	.	PASS	IMPRECISE;SVMETHOD=Snifflesv1.0.11;CHR2=chr11;END=48354920;STD_quant_start=49.556605;STD_quant_stop=70.755111;Kurtosis_quant_start=3.009837;Kurtosis_quant_stop=3.405754;SVTYPE=DEL;SUPTYPE=AL;SVLEN=-351;STRANDS=+-;RE=7;REF_strand=34;AF=0.205882	GT:DR:DV	0/0:27:7
chr11	48360740	11161	N	GGTTATTTCTTTTTTTTTTTTTTTTATACTTTAAGTTTTAGGGTACATGTGCACCATGTGCAGGTTAGTTACACATATGTATACACGTGCCATGATGGTGTGCTGTACCCATTAGCAACTTGTCATTTAGCATTAGGTATATCTCCTAATGCTATCCCTCCCCTCCCCACCCAACAACAGTCCCAGAGTGTGATGTTCCCCTTCCTGTGTCCTTGTGTTCTCAATGTTCAATTCCCACCTATGAGTGAGAACATGCAGTGTTTGGTTTTTTTTGTCCTTAGATAGCTTACTTACTGAGAATGATGATTTCCAATTTCACCCATGTCCCTACAAAGACATGAACTCATCATTTTGATGGCTGCATAGTATTCCATGGTGTATATGTGCCATATTTTTTCTTAATCCAGTCTATCATTGTTGGACATTGGGTTGGTTCCAAGTCTTTGCTATTGTGAATAATGCACGCAATAAACATACGTGTGCATGTGTCTTTTATAGCAGCATGATTTATATAGTCCTTTTGGGTATATATACCCAGTAATAGATAGCTGGGTCAAATGGGTACATTTTCTAGTTCTAGATCCCTGAGGAATCGCCACACTGACTTCCACAATGGTTGAACTAGTTTACAGTCCCACCAACAGTGTAAAAGTGTTCCTATTTCTCCACATCACTCTCCAGCACCTATTGTTTCCACAAAACATTTTAATGATTTGCCATTCTAACTGGTGGCATGAGGTATCTCATTGTGGTTTTTTGATTTGCATGTCTCTGATGACCCGTGATAGGTAGGCATTTTTTCTACATGTTTTGGCTGCATATAGATGTTTTATTTTGAAATGTCTGTTCCATGCCTTCGCCCACTTTTTGATGGGGTTGTTTTGTTTTTTCTTGTAAATTTGTTTGAGTTCATTGTACATTCTGGATATTAGCCCTTTGTCAGATGAGTAGGTTTGCGAAAATTTTCTCCCATTTTGTAGGTTGCCTGTTCACTCCGATGGTAGTTTCTTTTTGCTGTGCAGAAGCTCTTTCATTTAATTAGATCCCATTTGTCAATTTTGGCTTCTGTTGCCATTGCTTTTTGGTGTTTTTAGACATGAAGTCCTTGCATGCCTATGTACTGAATGGTAATGCCTAAGGTTTTCTTCTAGGGTTTTTATGGTTTTAGGTCTAATGTTTAAGTCTTTAATCCCATGTTGAATTAATAGCTTTT	.	PASS	IMPRECISE;SVMETHOD=Snifflesv1.0.11;CHR2=chr11;END=48360743;STD_quant_start=5.228129;STD_quant_stop=17.048949;Kurtosis_quant_start=2.813504;Kurtosis_quant_stop=1.287691;SVTYPE=INS;SUPTYPE=AL,SR;SVLEN=1168;STRANDS=+-;RE=9;REF_strand=37;AF=0.243243	GT:DR:DV	0/0:28:9
chr11	48367528	11162	N	<DEL>	.	PASS	IMPRECISE;SVMETHOD=Snifflesv1.0.11;CHR2=chr11;END=48373703;STD_quant_start=10.954451;STD_quant_stop=7.266361;Kurtosis_quant_start=2.723168;Kurtosis_quant_stop=5.460512;SVTYPE=DEL;SUPTYPE=SR;SVLEN=-6175;STRANDS=+-;RE=14;REF_strand=34;AF=0.411765	GT:DR:DV	0/1:20:14
chr11	48378753	11163	N	CATGAGGACTTACTCTCATGAAAATAACAGAAATCTGCCCTGTAATCCATTCACCCCCCGACCAGTTCCCTCCCACAGCATTGAAAATTACAATTCAACATGAAGATTTATTATTGGGGACACAGAGCCAAACTGGTAATTCTGTCCCAGTCCACCAAATTT	.	PASS	PRECISE;SVMETHOD=Snifflesv1.0.11;CHR2=chr11;END=48378753;STD_quant_start=0.000000;STD_quant_stop=1.378405;Kurtosis_quant_start=6.997026;Kurtosis_quant_stop=6.347610;SVTYPE=INS;SUPTYPE=AL,SR;SVLEN=162;STRANDS=+-;RE=18;REF_strand=27;AF=0.666667	GT:DR:DV	0/1:9:18
chr11	48388907	11164	N	<INV>	.	PASS	IMPRECISE;SVMETHOD=Snifflesv1.0.11;CHR2=chr11;END=50039362;STD_quant_start=251.345711;STD_quant_stop=251.069269;Kurtosis_quant_start=1.349414;Kurtosis_quant_stop=1.496892;SVTYPE=INV;SUPTYPE=SR;SVLEN=1650455;STRANDS=++;RE=9;REF_strand=20;AF=0.45	GT:DR:DV	0/1:11:9
chr11	48446829	11165	GGCCGGGCGCGGTGGCTCACGCCTGTAATCCCAGCACTTTGGGAGGCCGAGGTGGGCGGATCACGAGGTCAGGAGATCGAGACCCCGTCTCTACTAAAAATACAAAAAATTAGCCGGGCGTGGTAGCGGGCGCCTGTAGTCCCAGCTACTCGGGAGGCTGAGGCAGGAGAATGGCGTGAACCCGGGAGGCGGAGCTTGCAGTGAGCCGAGATCGCGCCACTGCACTCCAGCCTGGGCGACAGAGCGAGACTCCGTCTCAAAAAAAAAAAAAAAAAAAAAAAAAAAATCAGATGGTT	N	.	PASS	PRECISE;SVMETHOD=Snifflesv1.0.11;CHR2=chr11;END=48447125;STD_quant_start=6.871843;STD_quant_stop=7.348469;Kurtosis_quant_start=0.519031;Kurtosis_quant_stop=0.109968;SVTYPE=DEL;SUPTYPE=AL;SVLEN=-296;STRANDS=+-;RE=9;REF_strand=10;AF=0.9	GT:DR:DV	1/1:1:9
chr11	48600854	11166	TATTCAGGATACAACAACGAAGACATGCTCTGTGACACAATTGATGTAATCATATTCCTGTTCACTATTTCATTACAGGTCCTGTTCTCCTGAGCTCTCACCTCTGATACAAGCCTGAAAAAAGAGTAAATGAGACAAAATAACAGTATTACAGAATTTGTCTTCCTGGGCTTCTCTCAGGATCCTGATGTGCAAAATGCATTATTTGTCATGTTTTTACTCACATACATTGTGTCAGTGGTGGGGAACCTACTCATTGTCATGACTATTATTGCCAGCCCTTCCTTGGGCTCCCCAGTGTACTTCTTCCTCACCTGCCTGTCATTTATAGAGGCTGTGTATTCCACCACCATTTCTCCTGTATTGATTGTCGACTTCCTCTGTGATAAAAAGACTATTTCCTTCCGAGCTTGCATGGGCCAGCTGTTTATAGACCACTTGTTTGGTGGTGCAGATCTTTCTTCTGGTGATGATGGCCTGGGATCGCTACATGGCCATCTGTAAGCCACTGCACTATTTGACCATCATGAATCAACAGGTTTGCATCCTTCTGTTTGTGTTGGCCATGACTGGAGGTTTTGTGCATTCTGTGTTTCAAATTGTTGTTGTATACTGTCTCCCTTTCTGTGGCCCGAATGCCATTGACCATTTTTACTGTGATATGTACCCATTATTGGAACTGGCATGCACTGACACCTACTTTATAGGTCTCACTGTGGTTTTCAATGGTGGAGCAATCTGTATGGTCACCTTCACCCTTCTACTAATCTCATATAGGGTCATCCTAAACTCCCTTAAAACTTACAGTCAGGAAAGGAGGCATAAAGCCCTGTCTACCTGCAGATCCCACATTACCGTGGTTGTCCTGTTTTTTGTTCCCTGTATTTTCATGTATGTTAGACCTGTTTCAAACTTTTCTATTGATAAATTCCTCACTGTGTTTTATGCAGTTATCACACCCATGTTGAATCCTTTTATATACGCGTTGAGAAATTCAGAGATGAGGACTGCTATAGAAAAACTCTTTGGTACAATGAGCTATAATTAGGATAAGAGTTTTCCTCCTCATATACGTAAGGATGTATGTAGACAAGGTCTTCTCAGTGAAATTTCAGACTTCTAAGGGTAATTCAAGGATCCCAATGTGGGAAGACAGGATTTAGATGCTCCGAACTCAGTTAATAAATCATCCCATCATGACATCTGTTTGAAGCTCAAGATCTCAACCTCTGCATTCAGACTGAGAGTAGATGTGGCTCCTTAGGTGCAGGTCCTGTTTTGCAAATTTTAAATTTTGGATTTTCCCTATTACACATCTGTTGAGACAGAGTATTTCTTCCATATGCCTAGCATAGAATGGAGAAAGGGAAGAATAGGTAATTAAAATAGATGCTCCCATTCAAAAGGGAAGGCTATCCTGCTTCCTTCAGTGTAATTTAGTTAAAGACTTTTGAGAAGTGTCTGTTCATGTCCTTAGCCCACTTTTTGATGAGGTTGTTTGTTTTTTTCTTGTAAATTTGTTTGAGTTCATTGTAGATTCTGGATATTAGCCCTTTGTCCGATGAGTAGGTTACGAAAATTTTCTCCCATTTTGTAGGTTGCCTGTTCACTCTGATGGTAGTTTCTTTTGCTGTGCAGAAGCTCTTTAGTTTAATGAGATCACATTTGTCAATTTTGGCTTTTGTTGCCATTGCTTTTGGTGTTTTAGACATGAAGTCCTTGCCCATGCCTATGTCCTGAATGGTAATGCCTAGGTTTTCTTCTAGGGTTTTTATGGTTTTAGGTCTAACATGCAAGTCTTTAATCCATCTTGAATTGACATGAACAGACACTTCTCAAAAGAAGACTTTTATGCAGCCAAAAAACACATGAAAAAATGCTCACCATCACTGGCCATCAGAGAAATGCAAATCAAAACCACAATGAGATACCATCTCACACCAGTTAGAATGGCAATCATTAAAAAGTCAGGAAACAACAAGTGCTGGAGAGGATGTGGAGAAATAGGAACACTTTTACACTGTTGGTGGGACTGTAAACTAGTTCAACCATTGTGGAAGTCAGTGTGGCGATTCCTCAGGGATCTAGAACTAGAAATACCATTTGACCCAGCCATCCCATTACTGGGTATATACCCAAAGGACTATAAATCATGCTGCTATAAAGACACATGCACACGTATGTTTATTGCGACATTATTCACAATAGCAAAGACTTGGAACCAACCCAAATGTCCAATAATAATAGACTGGATTAAGAAAATGTGGCACATATACACTATGGAATACTATGCAGCCATAAAAAATGATGAGTTCATGTGCTTTCTAGGGACATGGATGAAATTGGAAATCATCATTCTCAGTAAACTATCACAAGAACAAAAAACCAAACACCGCATATTCTCACTCATAGGTGGGAATTGAACAATGGGAACACATGGATACGGGAAGGGGAACATCACACTCTGGGGTCTGTTGTGGGGTGGGGGGGGGGGAGGGATAGTATTGGGAGATATACCTAATGCTAGATGACGAGTTGGTGGGTGCAGCGCACCAGCATGGTACATGTATACATATGTAACTAACCTGCACATTGTGCACATGTACCCTAAAACTTAAAGTATAATAAATAAATAAATAAATAAATAAATTAAAAAAAGACTTTGTGGAATATACAAGCACCATATTCACAGATATATTTGAAACTGGCCCTTCTCAGACTTGAGCTGAAACTTTATGAGCAGTCAGAAAATACTTTTAAGAATCTTAGAATTATGTTTGTCTAGTTTTAAGTACTTATGAGGCACATCATTAAATTTTTCTTAAGTCTTTTTATAGAGTCTTAACATCCCCAAGTTTGAAATGACTTATTTTGATGACCTTTCTTCCTTTTAGAGTTCTTAGATTTTTGCAGAGATTTGAAAGGGAGGTCATTTTTATCTTTGAAACCAGCGCGTTCTGGTTCTTTTATGTTTTTTGTAAATTCTGTCTGAATATGTAACAGTTAATCTTATCAGTTTTTTTTAAATCTATGACTTATTATAAGATATAATGCTATAAGAAACAGCTGTAACTTTCAATATTCTATTTGGAAATTTTAGCCATATCCACCTATTCCCTTAAGTACTTTTTTATTGTTTTCATTACTATAGGTGACAGAATTACTAAATTTTTTTCACCCCTAGATAGCACCTCACTTTTTTCACAACCTCCAGAACAGTTACGTCTGTATTTTCAGCCTTTACTTACAATATCCTGGAGGCCCCTATTTTTGGGTACTAAAGCCAGTTTCATACACTTTAAATTGTTGTTATGGAAGCACCACACCTTGAGGTGCCATTTTTTATTCTTGTCCTGTCTTCATGTATGGTGCAGAGCTCCACAGTTAACAACCATCATTTTATTTTATCTCAAAATTTTGTGAGTC	N	.	PASS	IMPRECISE;SVMETHOD=Snifflesv1.0.11;CHR2=chr11;END=48604282;STD_quant_start=9.207485;STD_quant_stop=12.565385;Kurtosis_quant_start=-0.509378;Kurtosis_quant_stop=-0.365873;SVTYPE=DEL;SUPTYPE=AL,SR;SVLEN=-3428;STRANDS=+-;RE=9;REF_strand=9;AF=1	GT:DR:DV	1/1:0:9
chr11	48609330	11167	N	AAAGCCTCCTGAGTCTCCCCAGAGACCCACAGCAGATTATTAACCAGTATTTCCTCACTAAAAAAAATTTCTGA	.	PASS	PRECISE;SVMETHOD=Snifflesv1.0.11;CHR2=chr11;END=48609331;STD_quant_start=2.134375;STD_quant_stop=3.741657;Kurtosis_quant_start=-1.174301;Kurtosis_quant_stop=-0.493197;SVTYPE=INS;SUPTYPE=AL;SVLEN=75;STRANDS=+-;RE=9;REF_strand=12;AF=0.75	GT:DR:DV	0/1:3:9
chr11	48690017	11168	TTGAACGGCTAAACCTTTCTTTTCATTCAGCAGTTTGGAAGCACTGTTTTCATAGAATCTGCACAGGGAAATTTGGGAGCTCACTGAGGCCTGGGGTGAAAAAGGAAATACCAGACAAAAACTAGAAAGAAGCTTTCTGAGAAACTGCTTTGTCATGTGTGCATTCATC	N	.	PASS	PRECISE;SVMETHOD=Snifflesv1.0.11;CHR2=chr11;END=48690186;STD_quant_start=4.472136;STD_quant_stop=3.807887;Kurtosis_quant_start=1.466755;Kurtosis_quant_stop=1.907456;SVTYPE=DEL;SUPTYPE=AL;SVLEN=-169;STRANDS=+-;RE=12;REF_strand=17;AF=0.705882	GT:DR:DV	0/1:5:12
chr11	48734760	11169	GTGAAGATATTTCCTTTTTTACCACCGGCCTCAAAGCACTCCCAAATATCCCTTTGCAGATTCTACAAAAATACTGTTTTGAAACTGCTCAATCAAATGAATGGTTCAACTCTGTTAGTTGAATGCACACATCACAGCGAAGTTTCTCAGAAAGCGTCTGTCTTGTTTTTAAATGAAGATATTTCCTTTTTAACCAAAGGTCTCAAATTGCTCACAAATATCCCTTTGCAGATTCTGGAAGAATAGAGTTTCCAAACAGCTCAATGACAAGAAACATTTACCACTGTGAGTTGAATGCACACATCACAAAGAAGTTTCTCAGAAAGCTTCTGTCTAGTTTTTATGTGAACATATTTTGTTTTCACCATATGCCTAAAAGCGCATGAAAATATCCCTTTGCAGATTCTACACAAAGGTAGTTTCCAAACAGCTCAAACAAAAGAAAGCTTCAACTCTGTGTAGTGAGTGCACACCTCACAAAGAAGTTTCTCAGAAACCTTCTGTCTAGTTTGTAAGTGAAGATATTTCCTTTTTCATCGTAGGACTCATTACGATCCCAAATATCCCTTTGCTGATTCTATGAAAAGACGGTTGTCAAACTGCTCAATGAAAACAATGTTTCTACCCTGTGATATGTATGCACACATCACAAATAAGTTTCTCAGGAAGCTTCTGTCTAGTTTTCGTATGAACATATTTCTTTTTTCACCATAGGTCTCAAAATGCTCCGTAATATACTTTAGCCGGTTCTAAAAAGGAGTGGTTCCAGACTGCTCAATGAAAAGAATGGCTCAACTCTGTGAAATGAATGCACACATCACAAAGCAGTTTCTCAGAAAGCTTCTCTTTAGTTTTTGTGAAGATATTTCCTTTTTGACCATAGGCCTCAAAGCACTCAGAAATGTCCCTCTGCAGATTCTACAAAAAGATGGATTCCAAACGGCTTAATCAAAAGAATGGTTCAACTCTGTGAGGAGAATGTACACATCACAAAGTGGTTCCTCACAAAACTTCTTTCTAGTTTTTATGTGAAGATATTTACTTTTTCTCCACTGGCCTTTAACCTCTCCCCAAATTCCTTTTGCTGATTCTACGAAAAGACTGTTTCCAAACTGCTCAATCAAAAGAATGGTTCAACTCTGTGAGATGAATGCACACATCACAAAGAAGTTTCTCAGAAATCTTCTGCCTACTTTTTGTGTGAAGATATTTCCTTTTTCAGCATAGGCATCAAAGCGCTCATAATATCCCTTTGCAGATCCCACAAAAAGACTGTTTCCAAACTGCTCAATCAAAAGAATGGTTCAACTCTGTGAGATGAATGCACACATCACAAAGAAGTTTCTCAGAAATCTTCTGCCTACTTTTTGTGTGAAGATATTTCCTTTTTCAGCATAGGCATCAAAGCGCTCATAATATCCTTTTGCAGATCCCACAAAAAGACTGTTTCCAAACTGCTCAATCAAAAGAATTTTTCACCTCTGTGAGATGAATGCACACATTATATAGAGGTTTCTGAGAAAGCTTTTGTCTAGTTTTTATGTAAAGATATTTACTTCTTCACCAATGACCTCAAAGTGCTCACAATATCCCTTTGCAGATTCTAGAAGAACAGAGTTTCCAAACTGCTCAATGATAAGAAACATTTACCTCTGTGAGACGAATGCAAAACTCACAAAGGAGTTTCCCAGAAATCTTTTTTTATGTGAAGATATTTCCTTTATCACCATCAGCCTAGAAACACTCACAAACGTCCCTTTGCAGAATCTCCAAGAACAGAGTTTCCAAACTACTCAATAAAAAGAAACGCTTACCTCTGTGAGATGAATGCACCCATCACAAAGCAGTTTCTCAGAAAGCTTCTGTCTAGTTTTTATGTGAAGATAGTTCAGTTTTCACCATAGGCCTCATAGAGCCCCCAAATATCCCTTTGCAGATTCTATAAAAATACTTGCCAAAAGTCTCAATAAAAAGAATGGTTCAACTTTATGAGATGAATGCACACATCACAAAGATGTTTTCAGAAAGTTTTGTTTAGATTTTAGCTGAAGATATTTCTTTTTCACCATAAGCTTCAGAGCCCTCACAAATATCCCTTTGCAGATTGTACAAGGACAGAATATCCAAACTGCTCAATGAAAAGAAATGTTTACATCTGTGAGATGAATGCACACATCACAAATCAGATTCTCAGAAAGCTTCTTTCTAGTTTTTAT	N	.	PASS	IMPRECISE;SVMETHOD=Snifflesv1.0.11;CHR2=chr11;END=48736976;STD_quant_start=9.137833;STD_quant_stop=11.175867;Kurtosis_quant_start=1.871253;Kurtosis_quant_stop=1.740793;SVTYPE=DEL;SUPTYPE=AL,SR;SVLEN=-2216;STRANDS=+-;RE=14;REF_strand=15;AF=0.933333	GT:DR:DV	1/1:1:14
chr11	48748478	11170	N	<DUP>	.	PASS	IMPRECISE;SVMETHOD=Snifflesv1.0.11;CHR2=chr11;END=48749156;STD_quant_start=131.095767;STD_quant_stop=141.211898;Kurtosis_quant_start=0.198351;Kurtosis_quant_stop=-0.039821;SVTYPE=DUP;SUPTYPE=SR;SVLEN=678;STRANDS=-+;RE=10;REF_strand=17;AF=0.588235	GT:DR:DV	0/1:7:10
chr11	48755851	11171	N	TGAGTGAGTTCATATCCTTTGTAGGGACATGGATGAAGTGGAAACCATCATTCTCAGTAAACTTCTCATGAACAAAACCAAACACCGCTATATTCACTCATAGGTGGGAATTGAACAATGAATCACATGGACACAGGAGAATATCACCTCTGGGGACTGTGGTGGGGGTCGGGGAGGGAGGGATAGTATTGGGAGATATACCTAATACTAGATGACACATTAGTGGGTGCAGCGCACCAGCATGGCACATGTATACATATGTAACTAACCTGCACAATGTGCACATGTACTAAAACTTAGAGGTATAATAAAAAAAAAAAAAAAAAA	.	PASS	IMPRECISE;SVMETHOD=Snifflesv1.0.11;CHR2=chr11;END=48755851;STD_quant_start=1.690309;STD_quant_stop=18.883099;Kurtosis_quant_start=1.550000;Kurtosis_quant_stop=0.548148;SVTYPE=INS;SUPTYPE=AL,SR;SVLEN=327;STRANDS=+-;RE=7;REF_strand=7;AF=1	GT:DR:DV	1/1:0:7
chr11	48814083	11172	TTAGAATGATTCTGTCTAGTTTTCTTGTGAAGATTTTTCCTTTTCCACCATAGGTCTCAAAGGGCTCCAAATATCTACTTGCAGATTCTACAAAAAGAGTGTTTTAAACCTACTCAATCAAAAGAAAAGTTCAATTCTGTGAGATGAATGCACTCATCACAAAGAAGTTTC	N	.	PASS	PRECISE;SVMETHOD=Snifflesv1.0.11;CHR2=chr11;END=48814254;STD_quant_start=4.427189;STD_quant_stop=2.236068;Kurtosis_quant_start=-0.812905;Kurtosis_quant_stop=-0.791433;SVTYPE=DEL;SUPTYPE=AL;SVLEN=-171;STRANDS=+-;RE=15;REF_strand=16;AF=0.9375	GT:DR:DV	1/1:1:15
chr11	48857816	11173	N	TTTAACTCATAGATTGACTTGAACCTTCCTTTTGACAGAACAGTTTTGAAACACTCTGTAGTATCTGCAATTCTTCTTGGAGTACTTCTTGAGACCATCCTGAAAGAAATATCTTCACATAAAAGCTAGACAGAAGCTTTCAGAAACTTCTTTGTCATGTGTGCATTCAACCCACAGAGTTGACCTTGTCTTTCAAGTTAGACAGTTTTGAAGCACTCTTTTGTAGGATCTGCAAATGGATATTTGAGCACTTTGACGCCTACTGTGGAAAAAAGGAAATATCTTCACATAAAACCGAGAGAGGCATTCTCAGAAACTTCTTGGAGATGTGTGCATTCAACTCAGAGAGCTAAAAGCCTTTTGACAGATCAGCTTGGAAACACTTCTTTGTACAATCTGCAAGTGGATATTTGGAGCCGCATTTAGACCTATGCTGGAAAAGGAAACATCTTCACACAAAAACTAGACAGAAGCATCTTCAGAAACTTCTTCTTTAGATGTGTGCATTCAACTCACACAGTTGAACCTTCCTTTATAGAGTAGTTTTGAAAACTCTTTTAGCAGAATCTGCAAGGATATTTGGAGGCTTTGGGTCCTATGGTAGAAAAGGAAATATCTTCACATGAAAAACTGCACAGAAGTATTCTCAGAAACTTCTTTGCAGATGTGTGCAATCAACTCACAGAGCTGAACCTTCTTTTGATATGGTGTTTTGAAACACTCTTGTGCTAGAATCTGCAATTCCTTTCCTTGGAGAGTTTCGGTACCAGTGAAAAAAGATATATCTTCACATAAGAACTAGACAGAAGTCTTCTCTCAGAAACTTCTTTTGTGATGTGGGCA	.	PASS	IMPRECISE;SVMETHOD=Snifflesv1.0.11;CHR2=chr11;END=48857816;STD_quant_start=50.346797;STD_quant_stop=80.684571;Kurtosis_quant_start=-0.809685;Kurtosis_quant_stop=1.348827;SVTYPE=INS;SUPTYPE=AL;SVLEN=843;STRANDS=+-;RE=5;REF_strand=10;AF=0.5	GT:DR:DV	0/1:5:5
chr11	48880736	11174	TTCTTTGTGATGATTGCATTCAACTCACACAGTTGAACATACCTTTCGATAGAGCAGTTTCGAAACACTCTTTTTGTAGAATATGCAAGTGGATGTTTTGTCCGCTTTGAGGACTTCATTGGAAATGGGAATAAATTCACATAAAAACTAGACAGAAGCATTCTTATAAACTTATTTGTGATGTTTGTATTCAACTTACAGATTTGAACCTGTCTTTTGAGAGAGCAGTTTTGAAGCACTCTTTTTGTAGAATTTGCAAGTGGATATTTGGACTGCTTTGAGGCCTTCTTTGGAATCGGGAATATCTTCACATAAAAACTAGACAGAAGGATTCTCAGAAACTTCTTTGTGACGTCTGCATTCAACTCACAGTGTTGAACCTGTCTTTTGATGAAGAAGTTTTGAAACACTCTTTCTGTAGAATCTGCAAGTGGACACTTGGAGCGCTGTGAGGGCTATGGTGGAAAAGGAAATTTCTTCACCTAAAAACTAGACAGAAGCATTCTCAGAAATTTCTTTGTGATGTTAGCATTCAACTCACAGAGTTGAATATACCTTTTCATAGAGCAGTTTTGAAACACGCTTTTTGTAGAATCTGCAAGGGTATATTTGGACCGCTTTTGAGGCGTTTGTTGGAAATGGGAATATCTTCACATAAAAACTAGACAGAAGCATTCTCAGAGACTTCTTTGTTATGTGTGTATTCAACTCCCAGAGTTGAACCTTCCTGTTGATAGAGCACTTTTCAAACACTCTTTTGTGGAATCTGCAAGTGGATATTTGGAGCGGTTTGAGGCGTATGGTACAATAGGAAATATCTTCATATAAAAATTAGACAGAAGCAGTCTCAGAAAATACTTTACGATGTGTGCATTAAACTCACATAGTTGAACCTTTCTTTTAATGGAGCAGTTTTGAAACACTGTTTTTGTAGAATCTGCAAGTGGATATTTGGTGCACTTTGAAGGCAATGGTGGAGAAGGAAATATCTTCACATAAACAATAGACAGAAGCATTCTCAGAAAC	N	.	PASS	IMPRECISE;SVMETHOD=Snifflesv1.0.11;CHR2=chr11;END=48881761;STD_quant_start=138.950711;STD_quant_stop=138.279066;Kurtosis_quant_start=6.873206;Kurtosis_quant_stop=6.883805;SVTYPE=DEL;SUPTYPE=AL,SR;SVLEN=-1025;STRANDS=+-;RE=10;REF_strand=16;AF=0.625	GT:DR:DV	0/1:6:10
chr11	48933125	11175	N	TTTTTGAGACGGGTCTGCCTCTGTCGCAGGTGGGACTGCGGACTGCAGTGAAACGTCTCGGCTCACTGCAAGCTCCGCTTCCCGGGTTCACGCCATTCTCCTGCCTCAGCCTCTCCCGAGTAGCTGGGACTACAGGCGCCCGCCACCGCGCCCGGCTAATTTTTTATTTTTAGTGAGACGGGGTTTCACCTTGTTAGCCAGGATGGTCACCGATCTGACCTCATAGTCCACCGCCTCGGCCTCCCAAAGTGCTGGGATTACAGGCGTGAGCCACCCCGCCCGGC	.	PASS	IMPRECISE;SVMETHOD=Snifflesv1.0.11;CHR2=chr11;END=48933125;STD_quant_start=0.408248;STD_quant_stop=14.094916;Kurtosis_quant_start=3.000000;Kurtosis_quant_stop=2.646046;SVTYPE=INS;SUPTYPE=SR;SVLEN=268;STRANDS=+-;RE=6;REF_strand=8;AF=0.75	GT:DR:DV	0/1:2:6
chr11	48944702	11176	CCTGAGAATGCTTCTGTCTAGTTTTCATATGAAGATATTCCTTTTTGCAACGAAGCTCTCAAAGCAGTCCAAATATCCACTTGCAGATTGTACAAAAAGAGTGTTTCAAAACTGCTCTATCAAAAGGAGGTTTGAACTCTTTGAGTTGACTGCACACATAACAAAAAGTTTCTGAGAATGCTTCTGTCTAGTTTTTATGTGAAGATATTCCCATTTCCAGTGAAGGCCTCCCAGCAGTCCAAATATCCACATGTAGATGCTACAAAAAGAGTGTTTCAAAACTGCTCTATCAAAAAGAAGTTTCAACTCTGTGATTTGAATGCACACATAAGAAAGAAGTTCCTGAGAATGCTACTGTCTAGTATTTATGTGAAGGAAGTTATTCCTGTTTCCAACGAAGGCCTCAAAGCAGTGCAGATTCCACAAAAAGTGTGTGAAAACCGCTCTATGAAAAGGTATGTTCAAGTCTGTGAGTTGAATGCCATCATCACAAAGAAGTTTCTGAGAATGCTTCTATCTGGTTTTTATGTGAAGATATTTCCTTTTCTACCATAGGCCTGAAAGTACTCCAAATATCCACTTGCAGATTCTACAAAAAGAGTGTTTCAAAACTGCTCTATCAAAAAAAAGGTTCAACTCTGTGAGTTTAATGCACACATAACCAAGTAGTTC	N	.	PASS	IMPRECISE;SVMETHOD=Snifflesv1.0.11;CHR2=chr11;END=48945375;STD_quant_start=11.493476;STD_quant_stop=11.086027;Kurtosis_quant_start=-0.922702;Kurtosis_quant_stop=-1.332851;SVTYPE=DEL;SUPTYPE=AL;SVLEN=-673;STRANDS=+-;RE=10;REF_strand=15;AF=0.666667	GT:DR:DV	0/1:5:10
chr11	48948710	11177	ACAGATTCTACAAAAAGAGTGTTTCAAAACTGCTGCATGAAAAGGTATGTTGAATACTGTGAGCTCAATGCACACATCACAAAGAAGTTTCTGAGAATGCTTCTGTCTAGTTTTTATGTGAAGATATTCCCGTTTCCAACGAAGGTATCAAAGCAGTCCAAATATTCACTTGCAGATTCTACAAAAGAGTGTTTTAAAACTCCTCTATCAAAAGAAAGGTTCAACTCTGTGAGCTGAATGAAAACATAACTAAGTAGTTTCTGGGAATGCTTCTGTCTAATATTTATGTGAAGATATTCCCGTTTCCAACGAAGGCCTTAAAGCAGTCCAAATATCCACTTGCAGATTCTACAAAAAGAGTGTTTCAAAACTGGTCTATCAAAAGAAAGGTTCAACTCCGTGAATTGAATGCACACATCACAAAGAAGTTTTGAGAATGCTTCTGTCTAGTTTTTATGTGAAGATATTCCCGTTTCAACCGTAGGCCTCAAAGTGCTCCAAATATCCACTT	N	.	PASS	IMPRECISE;SVMETHOD=Snifflesv1.0.11;CHR2=chr11;END=48949219;STD_quant_start=29.202740;STD_quant_stop=23.710757;Kurtosis_quant_start=1.895267;Kurtosis_quant_stop=0.370220;SVTYPE=DEL;SUPTYPE=AL,SR;SVLEN=-509;STRANDS=+-;RE=10;REF_strand=10;AF=1	GT:DR:DV	1/1:0:10
chr11	48963855	11178	N	GAGTGTTTCAAAACTGCTCTATCAAAAGGAAGAGTTCCCACTCTGTGATTTTGAATACATGTAAAGAAGTTTCTGAGGAAATGCTTCGTCGTTTTAGTGAAGATATTCCGGTTTCAACTTCATAGGCCTCAAGTGCTCCAAATATCAGTTTTAGATTCTACAAAAAAAAGTGTTTCAAAACTGCTCTATCAGAAGGAAGTACATTCAACTCTGTGAGTTCAATGCAATCATCAGAAAAAAGTTTCATAGAAATGCTTCTGTCTAGTTTTATATGAAGATATTTCTTTTCTACTGTAGTCCTCAAAGCGCTCCAAAATATCACTTGCAGTTCTACAAAAGAGTGTTTCAAAACTGCTCAAAGGAAGGTTCAACTTTTGTGATTCGAATGCACAGATAACAAAAGAGTTTTGAGAATGCTTCTGTCTAGTTTTTATGTGAAGACATTCCCGTTTCAACAAAGGCCTCATAGCAGTCAAATACCCACTTGCAGATTCTACAAAAATTGTTCAAAACTGCTTATCAGTTAGGTTCAACTCTGGGTTGAATGCACACATAACAAAGTAGTTTCTGAAATACTTCTGTCTAGATTTCATGTGAAAGATATTCCCGTTTCCAATGAAGACCTCAAAGCAGTCCAGAAGTATCATGATTCTACAAAAGAGTGTTTCAAAACTGCTCTATCAAAAGAAAGTTCATCTGTGATTAGAATGCTTTATAACATAAGTTACTGAGATCTTCTGTCAAAATGTTGTAATGAAGATATTTCCCATTTCAATGAAGGCCTCAAGTAATTCAAATATTCACTTGCAGAGATTCTACAAA	.	PASS	IMPRECISE;SVMETHOD=Snifflesv1.0.11;CHR2=chr11;END=48963855;STD_quant_start=35.360642;STD_quant_stop=140.622278;Kurtosis_quant_start=-0.483087;Kurtosis_quant_stop=4.033739;SVTYPE=INS;SUPTYPE=AL;SVLEN=827;STRANDS=+-;RE=8;REF_strand=12;AF=0.666667	GT:DR:DV	0/1:4:8
chr11	48965945	11179	TATATATATATATATATATATATATATATATATATGTATATATA	N	.	PASS	PRECISE;SVMETHOD=Snifflesv1.0.11;CHR2=chr11;END=48965989;STD_quant_start=1.264911;STD_quant_stop=0.316228;Kurtosis_quant_start=1.942389;Kurtosis_quant_stop=1.379652;SVTYPE=DEL;SUPTYPE=AL;SVLEN=-44;STRANDS=+-;RE=16;REF_strand=18;AF=0.888889	GT:DR:DV	1/1:2:16
chr11	48983416	11180	TTTCTTCTTTCTTTCTTTCTTCTTTCTTTCTTTCTTCTTTCTTTCTTTC	N	.	PASS	PRECISE;SVMETHOD=Snifflesv1.0.11;CHR2=chr11;END=48983469;STD_quant_start=0.000000;STD_quant_stop=2.309401;Kurtosis_quant_start=-nan;Kurtosis_quant_stop=0.000000;SVTYPE=DEL;SUPTYPE=AL;SVLEN=-53;STRANDS=+-;RE=6;REF_strand=6;AF=1	GT:DR:DV	1/1:0:6
chr11	49425097	11181	GGCCGGGCGCGGTGGCTCACGCCTGTAATCCCAGCACTTTGGGAGGCCGAGGCGGGTGGATCATGAGGTCAGGAGATCGAGACCATCCTGGCTAACAAGGTGAAACCCCGTCTCTACTAAAAATACAAAAAATTAGCCGGGCGCGGTGGCGGGCGCCTGTAGTCCCAGCTACTCGGGAGGCTGAGGCAGGAGAATGGCGTGAACCCGGGAAGCGGAGCTTGCAGTGAGCCGAGATTGCGCCACTGCAGTCCGCAGTCCGGCCTGGGCGACAGAGCGAGACTCCGTCTCAAAAAAAAAAAAAAAAAAAAAAAAAAAAAAAAAGAAATAATGGTGAAA	N	.	PASS	PRECISE;SVMETHOD=Snifflesv1.0.11;CHR2=chr11;END=49425432;STD_quant_start=3.114482;STD_quant_stop=3.016621;Kurtosis_quant_start=2.396254;Kurtosis_quant_stop=-0.497297;SVTYPE=DEL;SUPTYPE=AL,SR;SVLEN=-335;STRANDS=+-;RE=15;REF_strand=15;AF=1	GT:DR:DV	1/1:0:15
chr11	49563812	11182	TATATATATATATATATATATATATATATACACACA	N	.	PASS	IMPRECISE;SVMETHOD=Snifflesv1.0.11;CHR2=chr11;END=49563848;STD_quant_start=11.785113;STD_quant_stop=8.569973;Kurtosis_quant_start=2.800562;Kurtosis_quant_stop=1.349475;SVTYPE=DEL;SUPTYPE=AL;SVLEN=-36;STRANDS=+-;RE=9;REF_strand=11;AF=0.818182	GT:DR:DV	1/1:2:9
chr11	49711864	11183	ATATATACACGTATATATATATATATATATATATATATATATATATAT	N	.	PASS	IMPRECISE;SVMETHOD=Snifflesv1.0.11;CHR2=chr11;END=49711913;STD_quant_start=19.703356;STD_quant_stop=20.074860;Kurtosis_quant_start=-0.903497;Kurtosis_quant_stop=-0.753620;SVTYPE=DEL;SUPTYPE=AL;SVLEN=-49;STRANDS=+-;RE=9;REF_strand=10;AF=0.9	GT:DR:DV	1/1:1:9
chr11	49736552	11184	N	<INV>	.	PASS	IMPRECISE;SVMETHOD=Snifflesv1.0.11;CHR2=chr11;END=49749748;STD_quant_start=232.449756;STD_quant_stop=232.055549;Kurtosis_quant_start=5.981992;Kurtosis_quant_stop=5.837678;SVTYPE=INV;SUPTYPE=SR;SVLEN=13196;STRANDS=++;RE=9;REF_strand=12;AF=0.75	GT:DR:DV	0/1:3:9
chr11	49883569	11185	N	GTTATTACGGGAAAATACCAAATGCATGGGAGAGCTCCGTGGTGGTTGTGATTTGGTAAGACCTGTGATCCAATCGTGATGTCTTATTTAAGGGGAACGTGTAGGCTATTTAGACTTTATATGGCCCTAGTAGGAACCAGATCAATGTTGGATACTGAGGACTGCACACACTGAGTGTTATGGGCCCCGGGCGAGGAAAGTAGCACTCTTGTGCGGGATGTGTTCACGGAGGATGGTGGCCAAGGGCTCCTATCTGAGGGGGTCTGTCCCGTGGGGACGAGAGAGGATTTGGTAATAATGCTATATGCAGTAAATATTTGTATATTAGCACAATAATAATAATACTATTAAGAGGATGGGTCTGTTGATATTCCTAGTGGGTAGAGGTTTGGCTTTGGGTTTGCAGTTGATGTGTGACAGTTGAGGGTTAATTGCTGTACCTTGTAAGCATGGGGTGGGGGTTTTGATGTGGATTGGGTTTTATGCCTACAGGTGATTCAGTATTTGGTACTGTACAATATTCATGGTGGCTGGCAGTGG	.	PASS	IMPRECISE;SVMETHOD=Snifflesv1.0.11;CHR2=chr11;END=49883569;STD_quant_start=4.582576;STD_quant_stop=11.394443;Kurtosis_quant_start=2.539683;Kurtosis_quant_stop=1.010622;SVTYPE=INS;SUPTYPE=AL,SR;SVLEN=527;STRANDS=+-;RE=6;REF_strand=6;AF=1	GT:DR:DV	1/1:0:6
chr11	50135343	11186	AGTATTAATATATAATAGTATTAATATATAATATATATTATTAATATATAATATA	N	.	PASS	IMPRECISE;SVMETHOD=Snifflesv1.0.11;CHR2=chr11;END=50135398;STD_quant_start=30.318311;STD_quant_stop=31.051570;Kurtosis_quant_start=0.768935;Kurtosis_quant_stop=0.666243;SVTYPE=DEL;SUPTYPE=AL;SVLEN=-55;STRANDS=+-;RE=5;REF_strand=12;AF=0.416667	GT:DR:DV	0/1:7:5
chr11	50250214	11187	N	AATTTATAATTACTCTAAAACAAATCCCTCTAAAAGGAAACTAAGGACTACAGACAAGATGGAAATGCTCTGATTAATTTATTAAACTGCATGAAATTTTAATTCTGTAGTAGGC	.	PASS	PRECISE;SVMETHOD=Snifflesv1.0.11;CHR2=chr11;END=50250214;STD_quant_start=3.178050;STD_quant_stop=6.426508;Kurtosis_quant_start=2.488896;Kurtosis_quant_stop=1.135175;SVTYPE=INS;SUPTYPE=AL;SVLEN=118;STRANDS=+-;RE=11;REF_strand=12;AF=0.916667	GT:DR:DV	1/1:1:11
chr11	50371217	11188	GTCCAGTTTGGTCCAGTCTTGTCTGGCCCAGCCTGGT	N	.	PASS	IMPRECISE;SVMETHOD=Snifflesv1.0.11;CHR2=chr11;END=50371254;STD_quant_start=15.063200;STD_quant_stop=15.572412;Kurtosis_quant_start=0.436798;Kurtosis_quant_stop=-0.202574;SVTYPE=DEL;SUPTYPE=AL;SVLEN=-37;STRANDS=+-;RE=15;REF_strand=16;AF=0.9375	GT:DR:DV	1/1:1:15
chr11	50522128	11189	N	AACTCTGTGAGAGAAGAATGCACACATCAGAAGCAGTTTCTCAGAGACCTTCTTTTCTAGTTTTATCTGAAGATATCTCCTTTTTCACCAT	.	PASS	PRECISE;SVMETHOD=Snifflesv1.0.11;CHR2=chr11;END=50522128;STD_quant_start=2.549510;STD_quant_stop=3.781534;Kurtosis_quant_start=2.177961;Kurtosis_quant_stop=0.000051;SVTYPE=INS;SUPTYPE=AL;SVLEN=89;STRANDS=+-;RE=11;REF_strand=11;AF=1	GT:DR:DV	1/1:0:11
chr11	50593737	11190	N	TTGTATATCGACCACCATTCTAAAGGCTGTTGAATA	.	PASS	IMPRECISE;SVMETHOD=Snifflesv1.0.11;CHR2=chr11;END=50593737;STD_quant_start=11.153475;STD_quant_stop=12.716131;Kurtosis_quant_start=-1.391209;Kurtosis_quant_stop=-1.481592;SVTYPE=INS;SUPTYPE=AL;SVLEN=36;STRANDS=+-;RE=13;REF_strand=15;AF=0.866667	GT:DR:DV	1/1:2:13
chr11	50640271	11191	TTTCTGAGAAACTTCTTGGTGATGTGTGCATTTATCTCATAGAGTTATACCTTTCTTTTGATTATGCAGTTTGGAAACAGTCTTTTTCTAGAATCTACAAAGGGATATTTGGGAGCGGTTTGAGGCATATGATGAAAAAGGAAATATCTTCACATAAAAACTAGAAAGAATCTTTCTGAGAAATGCCTTTGTGATCTGTGCATTCATTTAAAGGGGTCAAAGTATGTTTTCATTGACCAGTTTGGAAACTCTGCTTTTCTAGAATCTGCAAAGGGTGTATTTGTGAGCGCTTTGAGGCTTATGGTGAGAAAGTAAATATCTTCACATGAAAACTAAATAGAAGCCTTCTGAGAAAGCACTTTGTGATGTGTGGATTCATCTGACAGAGTTGAACAACCTTTTGATTGAAAATTTTGGAAACACAGTGTTTGTAGAATCTGTGAAGGGATATTTGTATTAGCAGAGATGCCTGAGGTGGAAAAGTAATATGTTCTGACAGAAACAAGACAGAAGCTTACTGAGAAACTGCTTAATGATGTGTGAATTAATATCAGAGATTTGAGCCATTCTTTTCTTTGAGCAGTTTGGAACCACATTTTTGTAGAATCTTCTAAGTGATATTAGGGAGTGTTTTGAGGCCAATGATGAAAAAGGAAATATCTTCACATAAAAATTAGTCAGAAGCTTTCTGAAAAACTTATTTGTGATGTGTGCATTCAGCTCACAGAGTTGAACCATTCTTTTGATTCAGCAGTTTGGAAACTGTCTTTTTGTAGAATCTTCAAAGGGATATTTGGGAAAGCTTTGAGGCCTATGGTGAAAAGGAAATATCTTCACATAAAAACCAGACAGAAGC	N	.	PASS	PRECISE;SVMETHOD=Snifflesv1.0.11;CHR2=chr11;END=50641124;STD_quant_start=7.463243;STD_quant_stop=7.092249;Kurtosis_quant_start=3.023520;Kurtosis_quant_stop=2.578338;SVTYPE=DEL;SUPTYPE=AL,SR;SVLEN=-853;STRANDS=+-;RE=12;REF_strand=13;AF=0.923077	GT:DR:DV	1/1:1:12
chr11	51341213	11192	N	<DEL>	.	PASS	IMPRECISE;SVMETHOD=Snifflesv1.0.11;CHR2=chr11;END=51363042;STD_quant_start=286.779823;STD_quant_stop=282.283742;Kurtosis_quant_start=-0.454591;Kurtosis_quant_stop=-0.889320;SVTYPE=DEL;SUPTYPE=SR;SVLEN=-21829;STRANDS=+-;RE=9;REF_strand=10;AF=0.9	GT:DR:DV	1/1:1:9
chr11	51414548	11193	N	GAAAAGAAAGAAAGAAAAGAAAGAAAAAAAAAAAAAAAAAGAA	.	PASS	PRECISE;SVMETHOD=Snifflesv1.0.11;CHR2=chr11;END=51414551;STD_quant_start=8.024961;STD_quant_stop=9.828530;Kurtosis_quant_start=-0.440589;Kurtosis_quant_stop=-0.065893;SVTYPE=INS;SUPTYPE=AL;SVLEN=37;STRANDS=+-;RE=5;REF_strand=10;AF=0.5	GT:DR:DV	0/1:5:5
chr11	54731338	11194	N	CAAAATATGAATAACCCAGCACGAAAACAAGGAGGAAGCTCTTTGAGAAAGTGCTGTGATATTGCATTCATCTCTCACAGATTTAACCTTTCTTTTCATTAGCAGTTTGGAAACACTGTTTTTGGTAGAATCTTTGAAGGGATATTTGAGATTGCATTGAGGTCAATGG	.	PASS	IMPRECISE;SVMETHOD=Snifflesv1.0.11;CHR2=chr11;END=54731338;STD_quant_start=13.000000;STD_quant_stop=15.530615;Kurtosis_quant_start=1.952887;Kurtosis_quant_stop=1.602258;SVTYPE=INS;SUPTYPE=AL;SVLEN=162;STRANDS=+-;RE=5;REF_strand=5;AF=1	GT:DR:DV	1/1:0:5
chr11	54825334	11195	N	AAAACTGCTGAGTCCAAAGAAAACGTTTTACTCTGTGAAATGAATGCCAACATCAGAAAGCAGTTTTCAGAAAGCTTCCTTTTTAGTTTTTTCCAGGATAGTTAGTTTTTGCCATTGGCCCCAGTGAGCTCCCAAATATCCCTTCGTAGGTTCTACAACAGTGTTTCT	.	PASS	IMPRECISE;SVMETHOD=Snifflesv1.0.11;CHR2=chr11;END=54825337;STD_quant_start=75.534287;STD_quant_stop=72.938330;Kurtosis_quant_start=-0.874736;Kurtosis_quant_stop=-1.346661;SVTYPE=INS;SUPTYPE=AL;SVLEN=165;STRANDS=+-;RE=7;REF_strand=10;AF=0.7	GT:DR:DV	0/1:3:7
chr11	55040689	11196	N	TTATATATATATTATATATATATAAATTATATATATATTATATATAAAATTATATATATTATATATATAAAAATTATATATATATAGATATAAAATTATATATATTATATATATATAAAATTATATATATATTATATATATAAAATTATATATATATTATATATATATAAAAAATTATATATATATTATATATATATAAAATTATATATATTATATATATATAAAATTATATATATATTATATATAAAATTATATATATTATATATATAAAATTATATATATTATATATATAAAAATTAATATATATAATATATATATATAAAAATTATATATATATTATATATATAAAATTATATATATATTATATATATAAAAATTATATATATTATATATATATATAAAAATTATATATATATTATATATATATAAAATTACTATATATATTATATATATATAAAAATATATATATATTATATATATATAAAAATTATATATATATTATATATATATAAAAATTATATATATATTATATATATATAAAAAATTATATATATATTATATATATAAAGAGTATATATATATTATATATATATAAA	.	PASS	IMPRECISE;SVMETHOD=Snifflesv1.0.11;CHR2=chr11;END=55040689;STD_quant_start=94.515137;STD_quant_stop=103.729884;Kurtosis_quant_start=2.173362;Kurtosis_quant_stop=1.989507;SVTYPE=INS;SUPTYPE=AL;SVLEN=601;STRANDS=+-;RE=9;REF_strand=15;AF=0.6	GT:DR:DV	0/1:6:9
chr11	55170870	11197	N	AATATAGTATATATATATAATATATATGTATAGTATATAT	.	PASS	IMPRECISE;SVMETHOD=Snifflesv1.0.11;CHR2=chr11;END=55170923;STD_quant_start=51.824705;STD_quant_stop=41.407729;Kurtosis_quant_start=-1.360279;Kurtosis_quant_stop=-2.056134;SVTYPE=INS;SUPTYPE=AL;SVLEN=49;STRANDS=+-;RE=13;REF_strand=15;AF=0.866667	GT:DR:DV	1/1:2:13
chr11	56143092	11198	N	<DUP>	.	PASS	PRECISE;SVMETHOD=Snifflesv1.0.11;CHR2=chr11;END=56144026;STD_quant_start=5.385165;STD_quant_stop=6.841053;Kurtosis_quant_start=1.931510;Kurtosis_quant_stop=-0.017861;SVTYPE=DUP;SUPTYPE=SR;SVLEN=934;STRANDS=-+;RE=5;REF_strand=13;AF=0.384615	GT:DR:DV	0/1:8:5
chr11	56364572	11199	N	CTATGGATATATTAGTACATGATAGGTAATTATGATATATTAGTACTATGATATAGTACTATGATATATTAGCATCATGATAATTATGATATATTAGCTATGATATAGTACTATGATATACAAGTACTAAGGATAGTACTATGATATATTAGTACTATGATATATA	.	PASS	IMPRECISE;SVMETHOD=Snifflesv1.0.11;CHR2=chr11;END=56364572;STD_quant_start=58.876141;STD_quant_stop=62.672163;Kurtosis_quant_start=-0.862925;Kurtosis_quant_stop=-1.228549;SVTYPE=INS;SUPTYPE=AL;SVLEN=180;STRANDS=+-;RE=5;REF_strand=7;AF=0.714286	GT:DR:DV	0/1:2:5
chr11	56465189	11200	N	<DUP>	.	PASS	PRECISE;SVMETHOD=Snifflesv1.0.11;CHR2=chr11;END=56475814;STD_quant_start=3.316625;STD_quant_stop=0.547723;Kurtosis_quant_start=0.141311;Kurtosis_quant_stop=6.765997;SVTYPE=DUP;SUPTYPE=SR;SVLEN=10625;STRANDS=-+;RE=13;REF_strand=24;AF=0.541667	GT:DR:DV	0/1:11:13
chr11	56465733	11201	ATTCTAGAAACTGAATTATAGAATCATACTATG	N	.	PASS	IMPRECISE;SVMETHOD=Snifflesv1.0.11;CHR2=chr11;END=56465766;STD_quant_start=1.732051;STD_quant_stop=14.335271;Kurtosis_quant_start=0.000000;Kurtosis_quant_stop=1.762214;SVTYPE=DEL;SUPTYPE=AL;SVLEN=-33;STRANDS=+-;RE=6;REF_strand=23;AF=0.26087	GT:DR:DV	0/0:17:6
chr11	56471841	11202	N	AAATTTTGTCGCGCATGTGTGTGTTTGTGTATACATATAAGGCATATATGTAGC	.	PASS	PRECISE;SVMETHOD=Snifflesv1.0.11;CHR2=chr11;END=56471843;STD_quant_start=7.533260;STD_quant_stop=7.945124;Kurtosis_quant_start=3.266685;Kurtosis_quant_stop=-0.683019;SVTYPE=INS;SUPTYPE=AL;SVLEN=43;STRANDS=+-;RE=8;REF_strand=20;AF=0.4	GT:DR:DV	0/1:12:8
chr11	56473589	11203	N	AGTTCACAGGGAATCTTGAGATTCTAGGGATCCCAATCTTGGGAGCTCTGGGGAATCACTTGCAGACAT	.	PASS	IMPRECISE;SVMETHOD=Snifflesv1.0.11;CHR2=chr11;END=56473589;STD_quant_start=12.829653;STD_quant_stop=9.565563;Kurtosis_quant_start=2.771560;Kurtosis_quant_stop=-0.230386;SVTYPE=INS;SUPTYPE=AL;SVLEN=69;STRANDS=+-;RE=10;REF_strand=19;AF=0.526316	GT:DR:DV	0/1:9:10
chr11	56793309	11204	N	GAATATATATTAAAATATATTATATATTTATATTATATTTTATATAAATATATAATATATAATAATATATTATATATTTAATTATATATTATATAAATATATAATATAATAAAATATATTATATATTATATAATATATAATATATAATAAAAATATATTATATATTATATAATA	.	PASS	IMPRECISE;SVMETHOD=Snifflesv1.0.11;CHR2=chr11;END=56793309;STD_quant_start=8.655441;STD_quant_stop=15.438048;Kurtosis_quant_start=-1.294320;Kurtosis_quant_stop=-1.191075;SVTYPE=INS;SUPTYPE=AL;SVLEN=171;STRANDS=+-;RE=24;REF_strand=24;AF=1	GT:DR:DV	1/1:0:24
chr11	57143574	11205	N	<DUP>	.	PASS	IMPRECISE;SVMETHOD=Snifflesv1.0.11;CHR2=chr11;END=57144032;STD_quant_start=86.229925;STD_quant_stop=24.353644;Kurtosis_quant_start=1.103142;Kurtosis_quant_stop=-1.317279;SVTYPE=DUP;SUPTYPE=SR;SVLEN=458;STRANDS=-+;RE=10;REF_strand=12;AF=0.833333	GT:DR:DV	1/1:2:10
chr11	57170917	11206	N	AAGAGGGAAGAAGAAGAAGAAGAAGAAGAAGAAGAAGAAGAAGAAGAAATAGAAGAGGAAGAAG	.	PASS	IMPRECISE;SVMETHOD=Snifflesv1.0.11;CHR2=chr11;END=57170923;STD_quant_start=31.299627;STD_quant_stop=26.068286;Kurtosis_quant_start=-0.279152;Kurtosis_quant_stop=-0.657580;SVTYPE=INS;SUPTYPE=AL;SVLEN=58;STRANDS=+-;RE=9;REF_strand=11;AF=0.818182	GT:DR:DV	1/1:2:9
chr11	57774121	11207	N	AAGAGGCAGGAGAATGTGAACCGGGAGGCGGGCTTGCAGTGAGCGAGATCCCGCCACTGCACTCCAACCTGGGCGACAGAGCGAGACTCGTCTCAAAAAAAAAAAAAAAAAAAAAAAAAAAATTATG	.	PASS	PRECISE;SVMETHOD=Snifflesv1.0.11;CHR2=chr11;END=57774121;STD_quant_start=5.549775;STD_quant_stop=7.280110;Kurtosis_quant_start=-0.547241;Kurtosis_quant_stop=-1.048524;SVTYPE=INS;SUPTYPE=AL;SVLEN=122;STRANDS=+-;RE=11;REF_strand=13;AF=0.846154	GT:DR:DV	1/1:2:11
chr11	57818666	11208	AAATGTCCAACAATGATAGACTGGATTAAGAAAATGTGGCACATATACACCATGGAATACTATGCAGCCATAAAAAATGATGAGTTCATGTCCTTTGTAGGGACATGGATGAAATTGGAAACCATCATTCTCAGTAAACTATCGCAAGAACAAAAAACCAAACACCGCATATTCTCACTCATAGGTGGGAATTGAACAATGAGATCACATGGACACAGGAAGGGGAATATCACACTCTGGGGACTGTGGTGGGGTCGGGGGAGAGGGGAGGGATAGCATTGGGAGATATACCTAATGCTAGATGACGAGTTAGTGGGTGCAGCGCACCAGCATGGCACATGTATATATATGTAACTAACCTGCACAATGTGCACATGTACCCTAAAACTTAAAGTATAATAATAATAAAAAAAAAGAAAAAAAGGAAAAAAAAAAAAAAAAGAAACTACCATCAGAGTGAACAAGCAACCTACAAAATGGGAGAAAATTTTCACAACCTACTCATCTGACAAAGGGCTAATATCCAGAATCTACAATGAACTCAAACAAATTTAGGAGAAAAAAACAAACAACCCCATCAAATAGTGGGCGAAGGACATGAACAGACACTTCTCAAAAGAAGACATTTATGCAGCCAAAAAACACATGAAAAAATGCTCATCATCACTGGCCATCAGAGAAATGCAAATCAAAACCACTATGAGATATCATCTCACACCAGTTAGAATGGCAATCATTAAAAAGTCAGGAAACAACAGGTGCTGGAGAGGATGTGGAGAAATAGGAACACTTTTACACTGTTGGTGGGACTGTAAACTAGTTCAACCATTGTGGAAGTCAGTGTGGCGATTCCTCAGGGATCTAGAACTAGAAATACCATTTGACCCAGCCATCCCATTACTGGGTATATACCCAAATGACTATAAATCATGCTGCTATAAAGACACATGCACACGTATGTTTATTGCGGCATTATTCACAATAGCAAAGACTTGG	N	.	PASS	IMPRECISE;SVMETHOD=Snifflesv1.0.11;CHR2=chr11;END=57819662;STD_quant_start=345.757140;STD_quant_stop=336.785689;Kurtosis_quant_start=-0.664254;Kurtosis_quant_stop=-0.676678;SVTYPE=DEL;SUPTYPE=AL,SR;SVLEN=-996;STRANDS=+-;RE=10;REF_strand=17;AF=0.588235	GT:DR:DV	0/1:7:10
chr11	58165359	11209	N	TAAAGTAAGGACATATTCTAAATAAAATAAAACACAAACGATGAACAATGTCCAAGAAAGGAACATAAGACGCTAGAAGAGCTGAAAGGATGAAAGTGGAAACATTGAGACCGAAAAAAATTAAAAACAAAAACCTAGTATTGCCTTATAATCCAAAAGTATAAAGTAAACAAACAAGAACACACTAATATATAA	.	PASS	PRECISE;SVMETHOD=Snifflesv1.0.11;CHR2=chr11;END=58165359;STD_quant_start=1.183216;STD_quant_stop=3.130495;Kurtosis_quant_start=-0.049064;Kurtosis_quant_stop=-1.063721;SVTYPE=INS;SUPTYPE=AL;SVLEN=199;STRANDS=+-;RE=16;REF_strand=16;AF=1	GT:DR:DV	1/1:0:16
chr11	58166996	11210	TTTTATTTTATTTTTTATTTATTTATTTTTTTTTTTAATTGAAATTGAATTTATTGGAAGCAGATACAGTTCTCTGGGGAGAAAAATAATCTTAAAAATGACAAATATTTGAACTAGCAAAATGCATCTTATAGCAATACCTTAAAAACTATAATATTAAAAACTGTTTGGCAGAGAACTAATTATTTTTCAGTCATACATGTAAATTAAAGTCCCACTTGGTTTTGCCTAAGGTAAGTCACGCTTAACTGAGTACTGGCTGTTTGGCTTTGTGCTCATGTGGCCCCAGGCCCTGAAGGGCTTTGCATATTATTGGGGCTCTGTAGGTGAATCAGTTATGGCCTTTGTCTCAAGTCCAAGTGGGAATCACCAGAATGTCTTAACTTTTGGCACAAAAGAGGCTTCAGTTTATACAGACTATCAGTTTGTACCCCGACTATTCACAGGATCCAGCAAGAATAGGATAGAGAAAGGTGCCTTATATGTGGCTGAAGACTTATTTTTCTGTATTCCTTGACCTTCCTTTTTCCCCCTTTCTGTAAGCAGGGGAAAAACATTTGCTGTAGCACCAGACATACAACTCAGTCCCCTTTCATCCTGCTATGTAGGTATAGGTACATCTTTCTCATTAACTCTCCTACTTCCCTTGTCATACAAAGAGATGTTTTTCTTCCTGGGAAGTAGCAGGGTAGTTTTTTGGGATATTTTAGCTCTGAGATGAACAGCTTCTTTCTGAGATCTTGTCAAAGATAATCTCCAGGGAAGCACGCAGTTTTGTACACCACTATTGTTATTTCTCTTCTCCCAGGGTTTTGTTTACAAAGGAATTTTGTGTAATTATGATTTCCCATAGACTTTTCTGATAGTTTATGATACATGGAGACATAAGCAATTGAATGGGGGTGGGGAGGGATTCAATTAAAAACTAAAAGGACAGTCCAAGAATAATGCTGAGGGCCATGGGCAAAAAAGATTTGGCTCTAGAATTCACTAAGTTTCAAAGGTAAAAGAAGCATGAGAACGTGCCACTATTCATCACCTTCACTTTAACCCAGCATCTCTTATTAAACCATAACATAGCCTCAAGATTTCTTGAAAGCTCACTTCTTTTTCTGATACAATGCACTGTCAGCGACCATAAACTATCAGAAAGGTACTAAAGATTTTA	N	.	PASS	PRECISE;SVMETHOD=Snifflesv1.0.11;CHR2=chr11;END=58168164;STD_quant_start=3.807887;STD_quant_stop=6.236986;Kurtosis_quant_start=-0.382621;Kurtosis_quant_stop=-0.539937;SVTYPE=DEL;SUPTYPE=AL,SR;SVLEN=-1168;STRANDS=+-;RE=13;REF_strand=13;AF=1	GT:DR:DV	1/1:0:13
chr11	58171841	11211	N	TGCTAGAGCTCCGCATTGCCAAGTCAATCAGAAGTCAAAAGAACAAAAGCTGGAGGCATCACACTACCTGACTTCAAACTATACCACAAGGCTACAGTAACCAAAACAGCATGGTACTGGAAAATTTAAACAGATATAGATCAATGGAACAGAACAGAGCCCCCAGAAATAATGCTGCATATCTACAACTATCTGATCTTTGACAAACCTGAGAAAAACAAGCAATGGGGAAAGGATTCCCTATTTAATAAATGGTGCTGGGAAAACTGGCTAGCCATATGTAGAAAGCTGAAACTGACTCTTCCTTACACCTTATACAAAATCAATTCAAGATGGATTAAAGATTTAAACGTTAAACCCAAAACCATAAAAAACCCTAGAAGAAAACCTAGGCATACCATTCAGACATAGGCGTGGGGCAAGGACTTCTCATGTCCAAAACACCAAAGCAATGGCAACAAAATATCAAAATTGACAAATGGGATCTAATTAACTAAAGAGCTTGCACAGCAAAAGAAACTACCATCAGAGTGAACAGGCAACCTACAACATGGGAGAAAATTTTCGCAACCTACTCATCTGACAAAGGGCTAATATCCAGAATCTACAATGAACTCAAACAAATTTTACAAGAAAAACAAAACAACCCCATCAAAAGTGGGTGTGAAGGATGAACAGACACACTTCTCAAAAGAAGACATTTATGCAGCCAAAAAACACATGAAGAAATGCTCATCATCACTGGCCATCAGAGGAAAATGCAACAAAACCACTATGAGATATCATCTCACACCAGTTAGAATGGCAATCATTAAAAAAGTCAGGAAACAACAGGTGCTGGAGAGGATGTGGAGAAATAGGAACACCCTTTTACACTGTTGGTGGACTGTAAACTAGTTCAACCATTGTGAAGTCAGTGTGGCGATTCCTCAGGATCTAGAACTAGAAATACCATTTGACCCAGCCATCCCATTACTGGGTATATACCCAAATGAGTATAAATCATGCTGCTATAAAGACACATGCACACGTATGTTTATTGCTATGCACTATTCACAATAGCAAAGACTTGGAACCAACCCAAATGTCCAACAATGATAGACTGATTAAGAAATGTGGCACATATACACCATGGAATACTATAGCCATAAAAAATGATGAGTTCATATCCCTGTAGGACATGGATGAAATTGGAAACCATCATTCTCAGTAAACTATCGCAAGAACAAAAACCAAACACCGCAGCCTCCTCACTCATAGGTGGGAATTCGAACAATGAGATCACATGACACAGGAAGGGGAATATCACACTCTGTGGACTGTGGTGGGGTCGGGGGAGGGGGAGGGATAGCATTGTGGGAGATATACCTAATGCTAGATGACACATTAGTGGGTGCAGCTGCGCACCAGCATGCACATGTATACATATAACTAACTCCAATAATGTGCACATGTACCCTAAAACTTAGAGTATAATAAAAAAAAAAA	.	PASS	IMPRECISE;SVMETHOD=Snifflesv1.0.11;CHR2=chr11;END=58171842;STD_quant_start=5.029911;STD_quant_stop=10.251829;Kurtosis_quant_start=2.251555;Kurtosis_quant_stop=5.122104;SVTYPE=INS;SUPTYPE=AL,SR;SVLEN=1487;STRANDS=+-;RE=11;REF_strand=11;AF=1	GT:DR:DV	1/1:0:11
chr11	58220611	11212	GTGTAGTATTTTTTTTTTTTTTTTTTTTTTTTTTTGAGACGGAGTCTCGCTCTGTCACCCAGGCCGGACTGCGGACTGCAGTGGCGCAATCTCGGCTCACTGCAAGCTCCGCTTCCCGGGTTCACGCCATTCTCCTGCCTCAGCCTCCCGAGTAGCTGGGACTACAGGCGCCCGCCACCGCGCCCGGCTAATTTTTTGTATTTTTAGTAGAGACGGGGTTTCACCTTGTTAGCCAGGATGGTCTCGATCTCCTGACCTCATGATCCACCCGCCTCGGCCTCCCAAAGTGCTGGGATTACAGGCGTGAGCCACCGCGCCCGGCCAAA	N	.	PASS	PRECISE;SVMETHOD=Snifflesv1.0.11;CHR2=chr11;END=58220937;STD_quant_start=4.864840;STD_quant_stop=5.364492;Kurtosis_quant_start=-0.793890;Kurtosis_quant_stop=-0.601780;SVTYPE=DEL;SUPTYPE=AL,SR;SVLEN=-326;STRANDS=+-;RE=9;REF_strand=11;AF=0.818182	GT:DR:DV	1/1:2:9
chr11	58240060	11213	GGGTGAGAGGAAGTGAAGTTATATATATATACACACACACATACATAATTGTTGAGACTACATATATAAATTCAGTATTTTTATTAATAATATCATTAAAAG	N	.	PASS	IMPRECISE;SVMETHOD=Snifflesv1.0.11;CHR2=chr11;END=58240162;STD_quant_start=24.792472;STD_quant_stop=25.869330;Kurtosis_quant_start=1.337695;Kurtosis_quant_stop=1.820128;SVTYPE=DEL;SUPTYPE=AL;SVLEN=-102;STRANDS=+-;RE=9;REF_strand=9;AF=1	GT:DR:DV	1/1:0:9
chr11	58587132	11214	CAAATATCCTTGATGAACATTGATGCAAAAATCCTCAATAAAATACTGGCAAACCAAATCCAGCAGCACATCAGAAAGCTTATCCACCATGATCAAGTGGGCTTCATCCCTGGGATGCAAGGCTGGTTCAACATATGAAAATCAATAAACGTAATCCAGCATATAAACAGAACCAAAGACAAAAACCACATGATTATCTCAATGGATGCAGAAAAGGCCTTTGACAAAATTCAACAGCCCTTCATGCTAAAAACTCTCAATAAATTAGGTATTGATGGGACGTGTCTCAAAATAGTAAGAGCTATTTATGACAAACCCATAGCCAATATCATACTGAATGGGCAAAAACTGGAAGCATTCCCTTTGAAAACTGGCACAAGACAGGGATGCTCTCCCTCACCACTCCTATTCAACATAGTGCTGGAAACTCTGGCCAGGGCAATCAGGCAGGAGAAGGAAATAAAGGGCATTCAATAGGAAAAGAGGAAGTCAAATTGTCCCTGTTTGCAGATGGCATGATTGTATATCTAGAAAACCCCATTGTCTCAGCCCAAAATCTCCTTAAGCTGATAAGCAACTTCAGCAAAGTCTTAGGATACAAAATCAATGTGCAAAAATCGCAAGCATTCTTATGCACAAAAAACAGACAAACCTAGAGCCAAATCATGAGTGAACTTCCATTCACAATTGCTTCAAAGAGAATAAAATACCTAGAAATCCAACTTACAAGGGATGTGAAGGACCTCTTCAAGGAGAACTATGAACCACTGCTCAATGAAATAAAAGAGGATACAAACAAATGGAAAAACATTCCATGCTCATGTATAGGAAGAATCAATATTGTCAAAAAATGGCCA	N	.	PASS	PRECISE;SVMETHOD=Snifflesv1.0.11;CHR2=chr11;END=58587989;STD_quant_start=0.316228;STD_quant_stop=0.316228;Kurtosis_quant_start=7.000000;Kurtosis_quant_stop=7.000000;SVTYPE=DEL;SUPTYPE=AL,SR;SVLEN=-857;STRANDS=+-;RE=10;REF_strand=10;AF=1	GT:DR:DV	1/1:0:10
chr11	58594188	11215	CTTAGCTTTGTTTTTCAGAGTCAAGAAAACTTTTAAGCTATTTGCAGATTTTATCAATTGAGTAAAGTATACTCATATGAACAAAATTTGGAGCATATTTGTTTCTCTCTACCTGATTTCTCTAGAATTTGGAAACTATTTGTGAGAATTCTTAATTTATGACAATACAATTATTATCACAAGTGCAATAAGAATCTGTTTTCATTTGTAACAGGACACAAATTGGAGAAACTGGTTATTTTCCCAAGGCTTTGACTGGAATGGTGTACTTTCCTTTAAGGAATCAAACTTGACTTATGGAGCCAAAAAAAGCCCCTTGGAAAAACTGTCCTCATATCTTTTTCTGCACAGCCCCTGTTCAGGGTTCCTGATCTGTGATGAGTAAAGAATATCACTTTCTGACAGTCCCAGGAGCCCCAAGTATATCTTGGAACCTCAAGTGAGGAGGATCACCCAACTCATAGGTATTTGATGACACAAATCCATGGCTGAGCTCAGCTTTAAAAAAAGTCTTATCTGAAGTTCCTTCTATGGAACAAAGTTCCATCAAAGCCAATTTAAAAGCCTATATAAAAATAATTATTCTTGCCATACTGTATACAAATAATTAGGCCAAGTATAATAAAGCAAACCAGTCTTACCATGATTTTTGTCTTTAGCAAATATGAGAAAGTGGAGACAGAAAAATTATGTTTTAAAAACTATAGTATACCTGTTGTTAGATTCTAGTCTTGCCTAATATTTTTCCATTGTTATTATTTTCTACATTTTGGACTGAATTCTAATTTTTCTTTGCTACAAGTTTTCAAAATAATGTTCAATTTTTTTCCTTCTTTTTAAAATTTTTATTTATTTAATTAATTATTTATTTTGAGATGGAGTCTCACTCTGTCACCCAGGCTGGAGTGCAGTGGCACGATCTCAGCTCACTGCAAGCTCCACCTTCCGGGTTCATGCCATTCTCCTGCCTCAGCCTCCTGAGTAGCTGGGACTGCAGGTGCCTGCCACCAAGCCTGGTTAATTTTTTTTTATATTTTTAGTAGAGACGGGGTTTCACCGTGTTAGCCAGGATGGTCTTGATCTCCTGACGTCGTGATCTGCCCGTCTCGGCCTCCCAAAGTGCTGGGATTAGAGGCGTGACCCACCGCACCCGGCCTCCTTCTTTTTTCTTGTATTTTTCCTAATTTGGAGTCACAGAAAACTAAGCTGTGACTTTGTAAAGCCCTGCAAACTGAAGCTAGATAACTTAATCTTCAGAAGAAAATAATAGCAACCTATTTATATAAATAAGCCACTTTCATACCTTCCTACTGATATATGGACTTCAGAGTAATGTGGCCTATAGTGATTTTCCAGGATTGTTCTTTTGCTTGTTGTTGTTGTTTTTTTTCCCTTTCTCCACATATTTTCTCTTCATAGGACAAGAGACTTCACAACCTTCTAAAAATGAGCCTTCCTAATAATGTAGGACTTACCTGTCTAGGAATAAACCATCTTAGCCATGAGAGATGAGACAAAACCTGGGACCAGAGAGTCATTTTCTTCTAAAATAATTTATCCAAAAGATTTTTAAAAAGAAAAGGGAGGAAATGTGAAAGGAAAACATCTTGGGCCCCCAAAATCACTAATCTAAAGGAAAAAGTCAAGCTGGGAACTCCTGAGGGCCAACCTGTTTCTCATTCTATTCAAAGTCAACCCTCTGCTCAATGAGATAAATGCATATCTATTTGCTTCCTTTGGAGAGGTTAATCAGAAACTCAGAAGAATGCAACCATTTGTCTCTTATCTACCTATGACCTGCAAGCCCCCTCCCACTTTGTGTTGTCTCACCT	N	.	PASS	PRECISE;SVMETHOD=Snifflesv1.0.11;CHR2=chr11;END=58596019;STD_quant_start=0.547723;STD_quant_stop=0.774597;Kurtosis_quant_start=6.776864;Kurtosis_quant_stop=6.966138;SVTYPE=DEL;SUPTYPE=AL,SR;SVLEN=-1831;STRANDS=+-;RE=13;REF_strand=13;AF=1	GT:DR:DV	1/1:0:13
chr11	58977355	11216	N	TTCATATAACAGGAGGACAGGAAAGGTAAGGACCCAGAACAATGAAGACTTATTGAAATGTGGGGGGGGGTGTGTG	.	PASS	PRECISE;SVMETHOD=Snifflesv1.0.11;CHR2=chr11;END=58977357;STD_quant_start=1.851640;STD_quant_stop=5.264436;Kurtosis_quant_start=0.500000;Kurtosis_quant_stop=-1.383728;SVTYPE=INS;SUPTYPE=AL;SVLEN=67;STRANDS=+-;RE=7;REF_strand=9;AF=0.777778	GT:DR:DV	0/1:2:7
chr11	58985380	11217	N	GGGAAGGAAGGAAGGAGGGAGGAAGGGAGGAGGGAGGGGAGG	.	PASS	IMPRECISE;SVMETHOD=Snifflesv1.0.11;CHR2=chr11;END=58985380;STD_quant_start=18.050854;STD_quant_stop=17.459477;Kurtosis_quant_start=-0.081308;Kurtosis_quant_stop=-0.432176;SVTYPE=INS;SUPTYPE=AL;SVLEN=40;STRANDS=+-;RE=6;REF_strand=16;AF=0.375	GT:DR:DV	0/1:10:6
chr11	59045291	11218	N	<INV>	.	PASS	IMPRECISE;SVMETHOD=Snifflesv1.0.11;CHR2=chr11;END=59050061;STD_quant_start=57.807151;STD_quant_stop=89.794209;Kurtosis_quant_start=0.029851;Kurtosis_quant_stop=0.002479;SVTYPE=INV;SUPTYPE=SR;SVLEN=4770;STRANDS=--;RE=6;REF_strand=20;AF=0.3	GT:DR:DV	0/0:14:6
chr11	59124152	11219	N	GGGAGGGGAGTGGGAAGGAAAGGGAGGGAAGGAAGGGAGGGGACGGAAGGGAAAGGAGGGGAGGGGAGGGAAGGAGGAGGGAGGGGGGAGGAGGGAGGAAGGGAAGGAGGGGAGGGG	.	PASS	IMPRECISE;SVMETHOD=Snifflesv1.0.11;CHR2=chr11;END=59124155;STD_quant_start=3.987480;STD_quant_stop=11.247222;Kurtosis_quant_start=2.483062;Kurtosis_quant_stop=-1.048751;SVTYPE=INS;SUPTYPE=AL;SVLEN=102;STRANDS=+-;RE=15;REF_strand=20;AF=0.75	GT:DR:DV	0/1:5:15
chr11	59412808	11220	N	ACTTCCCAGTAGGGGCGGTTGGCAGAGGCGCCTCACCTCCTGACGGGGCGGCTGGTCAAGGGGGGCTGACCCCACCTCCTCCCGGACGGGCGGCTGGCCGGGCAGAGGGGCCTCACTCCCAGCAGGGGTGGCCGGGCAGAGGCGCCCCACTTCCCTGACGTGGGTGGCTGGCCGGGCGGGGGGCCGACTTCCACCTCCCTCCCGGACAGGGCGGCTGGCCGGGCAGAGGGGCCTCACTTCCCAGTAGGGGCGTCGGGCAGAGGTGCCCCCTCACCCTCCCGGACGGGGCGGCTGGCTGGGCGGGGGGGCTGACTCCCCACATCCCTCCCTCCCGACGGGCGGCTGGCCGGGCAGAGGGGCTGGGCTC	.	PASS	IMPRECISE;SVMETHOD=Snifflesv1.0.11;CHR2=chr11;END=59412811;STD_quant_start=12.641202;STD_quant_stop=16.646321;Kurtosis_quant_start=-1.669339;Kurtosis_quant_stop=-1.811505;SVTYPE=INS;SUPTYPE=AL;SVLEN=354;STRANDS=+-;RE=14;REF_strand=16;AF=0.875	GT:DR:DV	1/1:2:14
chr11	60177338	11221	CTACAGTGGCACAAGATCATATGTCACTTAG	N	.	PASS	IMPRECISE;SVMETHOD=Snifflesv1.0.11;CHR2=chr11;END=60177369;STD_quant_start=16.343194;STD_quant_stop=13.867228;Kurtosis_quant_start=-1.623814;Kurtosis_quant_stop=-1.544470;SVTYPE=DEL;SUPTYPE=AL;SVLEN=-31;STRANDS=+-;RE=11;REF_strand=14;AF=0.785714	GT:DR:DV	0/1:3:11
chr11	60186460	11222	TATATATATATATATATATGTATGTATATATATATATATATATATGTATGTATATATA	N	.	PASS	PRECISE;SVMETHOD=Snifflesv1.0.11;CHR2=chr11;END=60186516;STD_quant_start=1.581139;STD_quant_stop=2.774887;Kurtosis_quant_start=-1.423059;Kurtosis_quant_stop=-1.846569;SVTYPE=DEL;SUPTYPE=AL;SVLEN=-56;STRANDS=+-;RE=20;REF_strand=22;AF=0.909091	GT:DR:DV	1/1:2:20
chr11	60293400	11223	N	GGCGGTGGCTCGCGCCTGTAATCCAACACTTTGGGAGGCGGCGGGTGGATCATGGTCAGGAGATGAGACCATCCTGGCTAACAAGGTGAAACCCGTCTCTACTAAAAATACAAAAAATTAGCGGTGGTGGCGGTGCCACTGTAATTCCCAGCTACCGGGGAGGCTGGCGAGGCAGGAGAATGGGCGTGAGCCGGGGAGGCGAACTTACGTGGCTTTGAATGCGCTGCAGTCACCAGTCTGACTTTCTCGGCGACAGAAGCGGGAACTCCGTCTCAAAAATATTAGTGAG	.	PASS	PRECISE;SVMETHOD=Snifflesv1.0.11;CHR2=chr11;END=60293400;STD_quant_start=0.547723;STD_quant_stop=8.871302;Kurtosis_quant_start=-0.446229;Kurtosis_quant_stop=-1.527241;SVTYPE=INS;SUPTYPE=AL,SR;SVLEN=294;STRANDS=+-;RE=16;REF_strand=17;AF=0.941176	GT:DR:DV	1/1:1:16
chr11	60301055	11224	GTTGGAAAACACTCTGCAGGATATTATCCAGGAGAACTTCCCCAATCTAGCAAGGCAGGCCAACGTTCAGATTCAGGAAA	N	.	PASS	PRECISE;SVMETHOD=Snifflesv1.0.11;CHR2=chr11;END=60301135;STD_quant_start=0.000000;STD_quant_stop=0.000000;Kurtosis_quant_start=6.883045;Kurtosis_quant_stop=6.795957;SVTYPE=DEL;SUPTYPE=AL;SVLEN=-80;STRANDS=+-;RE=13;REF_strand=16;AF=0.8125	GT:DR:DV	1/1:3:13
chr11	60372175	11225	TTATATATTATATTATATTTATAATATATTATATATTATATATATATATTATATATATATTATATATATTATATATTATATATATAATATATATATATAATATATATATAATATATATAATATATATATAATATATATTATATATATAATATAATATATATTATATATTGTATATTCTTTGTCTATAAATGTAGACAAAGAAATAAAATATAGTATATTTCATATTATATATTATA	N	.	PASS	IMPRECISE;SVMETHOD=Snifflesv1.0.11;CHR2=chr11;END=60372411;STD_quant_start=37.245134;STD_quant_stop=52.881944;Kurtosis_quant_start=0.687861;Kurtosis_quant_stop=-1.661395;SVTYPE=DEL;SUPTYPE=AL;SVLEN=-236;STRANDS=+-;RE=16;REF_strand=17;AF=0.941176	GT:DR:DV	1/1:1:16
chr11	60372524	11226	CATATATATCATATATATCATATATATCATATATATCATATATCATATATATCATATATATTATATATCATATATATCATATATAT	N	.	PASS	PRECISE;SVMETHOD=Snifflesv1.0.11;CHR2=chr11;END=60372608;STD_quant_start=0.000000;STD_quant_stop=0.632456;Kurtosis_quant_start=1.527819;Kurtosis_quant_stop=1.343552;SVTYPE=DEL;SUPTYPE=AL;SVLEN=-84;STRANDS=+-;RE=14;REF_strand=18;AF=0.777778	GT:DR:DV	0/1:4:14
chr11	60390014	11227	N	CCCCGCCTGCCAGCCTGTCCGGGAGTGGGAGGTG	.	PASS	IMPRECISE;SVMETHOD=Snifflesv1.0.11;CHR2=chr11;END=60390014;STD_quant_start=16.754104;STD_quant_stop=16.471187;Kurtosis_quant_start=-0.885100;Kurtosis_quant_stop=-0.615028;SVTYPE=INS;SUPTYPE=AL;SVLEN=42;STRANDS=+-;RE=12;REF_strand=14;AF=0.857143	GT:DR:DV	1/1:2:12
chr11	60749547	11228	N	TTCTGTGCATGGGGCTGGGGGACAGCAGATGCCAGGTGG	.	PASS	IMPRECISE;SVMETHOD=Snifflesv1.0.11;CHR2=chr11;END=60749547;STD_quant_start=13.740451;STD_quant_stop=16.601205;Kurtosis_quant_start=-1.599753;Kurtosis_quant_stop=-1.659602;SVTYPE=INS;SUPTYPE=AL;SVLEN=39;STRANDS=+-;RE=17;REF_strand=18;AF=0.944444	GT:DR:DV	1/1:1:17
chr11	60758278	11229	N	GGCTGAGAGGCGGGCAGATCACCTGAGGTCAGGAGTTCAAGACCAGCCTGGCCAACGTGGTGAAACCCGTCTCTACTATATATATATATATATATATAATTTATATATAAATTTATATAAATTGGA	.	PASS	PRECISE;SVMETHOD=Snifflesv1.0.11;CHR2=chr11;END=60758278;STD_quant_start=0.000000;STD_quant_stop=4.347413;Kurtosis_quant_start=0.334027;Kurtosis_quant_stop=-1.570126;SVTYPE=INS;SUPTYPE=AL;SVLEN=118;STRANDS=+-;RE=14;REF_strand=17;AF=0.823529	GT:DR:DV	1/1:3:14
chr11	60866678	11230	N	<DUP>	.	PASS	IMPRECISE;SVMETHOD=Snifflesv1.0.11;CHR2=chr11;END=60867297;STD_quant_start=31.276189;STD_quant_stop=28.694947;Kurtosis_quant_start=0.531137;Kurtosis_quant_stop=0.795069;SVTYPE=DUP;SUPTYPE=SR;SVLEN=619;STRANDS=-+;RE=12;REF_strand=23;AF=0.521739	GT:DR:DV	0/1:11:12
chr11	60950976	11231	N	GTGTGTATATATATATATATATATATATATATAT	.	PASS	PRECISE;SVMETHOD=Snifflesv1.0.11;CHR2=chr11;END=60950976;STD_quant_start=3.605551;STD_quant_stop=2.666667;Kurtosis_quant_start=2.165680;Kurtosis_quant_stop=0.515625;SVTYPE=INS;SUPTYPE=AL;SVLEN=34;STRANDS=+-;RE=9;REF_strand=13;AF=0.692308	GT:DR:DV	0/1:4:9
chr11	61107795	11232	TTTTTTTTTTTTTTTTTTTTTTTTTTTTTTTTTTTTTTTGAGACGGAGTCTCGCTCTGTCGCCCAGGCCGGACTGCGGACTGCAGTGGCGCAATCTCGGCTCACTGCAAGCTCCGCTTCCCGGGTTCACGCCATTCTCCTGCCTCAGCCTCCCGAGTAGCTGGGACTACAGGCGCCCGCCACCGCGCCCGGCTAATTTTTTGTATTTTTAGTAGAGACGGGGTTTCACCTTGTTAGCCAGGATGGTCTCGATCTCCTGACCTCATGATCCACCCGCCTCGGCCTCCCAAAGTGCTGGGATTACAGGCGTGAGCCACCGCGCCCGGCCCCTGCCTTCCTC	N	.	PASS	IMPRECISE;SVMETHOD=Snifflesv1.0.11;CHR2=chr11;END=61108137;STD_quant_start=47.971346;STD_quant_stop=90.814371;Kurtosis_quant_start=4.182962;Kurtosis_quant_stop=4.771731;SVTYPE=DEL;SUPTYPE=AL;SVLEN=-342;STRANDS=+-;RE=8;REF_strand=11;AF=0.727273	GT:DR:DV	0/1:3:8
chr11	61145214	11233	N	TTTTTTTTTGAGACGGAGTCTCACTCTTCGCCTAGCTGGAATTGTGCTTTATCCCGCTCACTGCAAGCTCCGCCTCGGGTTCATGCCATTCTCCTGCCTCAGCCTCCCCGAGTAGCTGGGATTACAGGCTACCACCACCACGCTTAATTTTTTGTATTTTGTAGAGACGGGTTTCAACGCAAGTTAGCCAGGATGGTCTCGATCTCCTGACCTCGCGGATCCGCCTCTGCCTCGCCTCCCAAAGTGCTGGGATTTCAGGCGTGGAGCCACTACCTCGCC	.	PASS	IMPRECISE;SVMETHOD=Snifflesv1.0.11;CHR2=chr11;END=61145214;STD_quant_start=1.702939;STD_quant_stop=11.371016;Kurtosis_quant_start=2.945434;Kurtosis_quant_stop=5.872437;SVTYPE=INS;SUPTYPE=AL,SR;SVLEN=282;STRANDS=+-;RE=13;REF_strand=15;AF=0.866667	GT:DR:DV	1/1:2:13
chr11	61430374	11234	N	GGAGAAGGAAAGAAAGAAAAGAAAGAAAAGAAAGAAAGAAA	.	PASS	PRECISE;SVMETHOD=Snifflesv1.0.11;CHR2=chr11;END=61430374;STD_quant_start=5.319774;STD_quant_stop=5.744563;Kurtosis_quant_start=0.766185;Kurtosis_quant_stop=-0.553168;SVTYPE=INS;SUPTYPE=AL;SVLEN=34;STRANDS=+-;RE=10;REF_strand=20;AF=0.5	GT:DR:DV	0/1:10:10
chr11	61611987	11235	N	<DUP>	.	PASS	PRECISE;SVMETHOD=Snifflesv1.0.11;CHR2=chr11;END=61674247;STD_quant_start=1.483240;STD_quant_stop=0.948683;Kurtosis_quant_start=0.735955;Kurtosis_quant_stop=4.309126;SVTYPE=DUP;SUPTYPE=SR;SVLEN=62260;STRANDS=-+;RE=19;REF_strand=34;AF=0.558824	GT:DR:DV	0/1:15:19
chr11	61635465	11236	CGGGCAGATCACGAGGTCAGGAGATCAAGACCATCCTGGCTAACACGGTGAAACCCCGTCTCTACTAAAAATACAAAAATTAGGCCGGGTGCGGTGGCTCACGCCTGTAATCCCAGCACTTTGGGAGGCCGA	N	.	PASS	IMPRECISE;SVMETHOD=Snifflesv1.0.11;CHR2=chr11;END=61635603;STD_quant_start=42.644851;STD_quant_stop=38.094182;Kurtosis_quant_start=-2.156507;Kurtosis_quant_stop=-2.214303;SVTYPE=DEL;SUPTYPE=AL;SVLEN=-138;STRANDS=+-;RE=24;REF_strand=28;AF=0.857143	GT:DR:DV	1/1:4:24
chr11	61777141	11237	N	<DUP>	.	PASS	IMPRECISE;SVMETHOD=Snifflesv1.0.11;CHR2=chr11;END=61777904;STD_quant_start=126.856612;STD_quant_stop=125.644737;Kurtosis_quant_start=-0.836179;Kurtosis_quant_stop=-0.720888;SVTYPE=DUP;SUPTYPE=SR;SVLEN=763;STRANDS=-+;RE=12;REF_strand=21;AF=0.571429	GT:DR:DV	0/1:9:12
chr11	61863563	11238	N	<INV>	.	PASS	IMPRECISE;SVMETHOD=Snifflesv1.0.11;CHR2=chr11;END=61867295;STD_quant_start=371.487887;STD_quant_stop=388.784323;Kurtosis_quant_start=-0.701842;Kurtosis_quant_stop=0.159421;SVTYPE=INV;SUPTYPE=SR;SVLEN=3732;STRANDS=++;RE=8;REF_strand=16;AF=0.5	GT:DR:DV	0/1:8:8
chr11	61890318	11239	GAGATTCTTTTTTTTTTTTTTTTTTTTTTTTGAGACGGAGTCTCGCTCTGTCGCCCAGGCTGGAGTGCAGTGGCGGGATCTCGCCGGC	N	.	PASS	PRECISE;SVMETHOD=Snifflesv1.0.11;CHR2=chr11;END=61890397;STD_quant_start=8.916277;STD_quant_stop=4.449719;Kurtosis_quant_start=-1.060698;Kurtosis_quant_stop=-1.840567;SVTYPE=DEL;SUPTYPE=AL;SVLEN=-79;STRANDS=+-;RE=16;REF_strand=17;AF=0.941176	GT:DR:DV	1/1:1:16
chr11	61944787	11240	GTGCCTGGAACCAATCCCCTGAGTATAGAGAAGAATGATTGTATACTCTGTGGTAGGATTGCTGGATCATATGGTTGTTTTATTTTTAATTTTTTGAGGAAACTCCATACTGTTTTTCATGACCGTACTAATTTATATTTCCACCAATAGTGGGTAAAAGGTTTTCTTTTCTCCACATCCTCGATAATACTTGTAATAGCCATTCTAACAGGTATGACCTAATTGTGGTTTTGATTTGCACTTCTCTGATCAGTCTATTAAGGTCTATTAAGTCTTAGGTCTATTAAGGTCTTTTGCC	N	.	PASS	PRECISE;SVMETHOD=Snifflesv1.0.11;CHR2=chr11;END=61945085;STD_quant_start=0.000000;STD_quant_stop=0.000000;Kurtosis_quant_start=1.250907;Kurtosis_quant_stop=2.680404;SVTYPE=DEL;SUPTYPE=AL;SVLEN=-298;STRANDS=+-;RE=16;REF_strand=17;AF=0.941176	GT:DR:DV	1/1:1:16
chr11	62047111	11241	N	TCTGCCCGCCAGCCGCCTCTGGCCCGGGGAGGGAGGTGGGGGGCCAGCCTCTGCCCGGCCAGCCGCCTGTCCGGGAGGTGAGGGGCGCCCCTGCTCGCCGCCCCTACTGGGAAGTGAGGAG	.	PASS	IMPRECISE;SVMETHOD=Snifflesv1.0.11;CHR2=chr11;END=62047111;STD_quant_start=42.376880;STD_quant_stop=38.663937;Kurtosis_quant_start=-1.536904;Kurtosis_quant_stop=-1.291095;SVTYPE=INS;SUPTYPE=AL;SVLEN=107;STRANDS=+-;RE=10;REF_strand=13;AF=0.769231	GT:DR:DV	0/1:3:10
chr11	62406054	11242	GGAAGGAAGGAAGGAAGGAAGGAAGGAAGGAAGGA	N	.	PASS	PRECISE;SVMETHOD=Snifflesv1.0.11;CHR2=chr11;END=62406088;STD_quant_start=6.949820;STD_quant_stop=7.622336;Kurtosis_quant_start=-1.490953;Kurtosis_quant_stop=-1.557881;SVTYPE=DEL;SUPTYPE=AL;SVLEN=-34;STRANDS=+-;RE=16;REF_strand=16;AF=1	GT:DR:DV	1/1:0:16
chr11	62421272	11243	GAGAGAGAGAGAGAGAGAGAGAGAGAGAGAGAG	N	.	PASS	IMPRECISE;SVMETHOD=Snifflesv1.0.11;CHR2=chr11;END=62421310;STD_quant_start=13.695092;STD_quant_stop=13.136040;Kurtosis_quant_start=-0.279719;Kurtosis_quant_stop=-0.431957;SVTYPE=DEL;SUPTYPE=AL;SVLEN=-38;STRANDS=+-;RE=9;REF_strand=17;AF=0.529412	GT:DR:DV	0/1:8:9
chr11	62551499	11244	N	TGGAAAAAAAAAAGAATATTGCTTTTTTCCA	.	PASS	IMPRECISE;SVMETHOD=Snifflesv1.0.11;CHR2=chr11;END=62551499;STD_quant_start=10.315038;STD_quant_stop=8.479387;Kurtosis_quant_start=-0.626047;Kurtosis_quant_stop=-1.387343;SVTYPE=INS;SUPTYPE=AL;SVLEN=48;STRANDS=+-;RE=13;REF_strand=15;AF=0.866667	GT:DR:DV	1/1:2:13
chr11	62719146	11245	GTGTATATATATATGTATGTATATATATATGTGTGTATATATGTATGTATATATATGTGTGT	N	.	PASS	IMPRECISE;SVMETHOD=Snifflesv1.0.11;CHR2=chr11;END=62719206;STD_quant_start=10.839742;STD_quant_stop=12.664912;Kurtosis_quant_start=0.693304;Kurtosis_quant_stop=-0.063678;SVTYPE=DEL;SUPTYPE=AL,SR;SVLEN=-60;STRANDS=+-;RE=13;REF_strand=14;AF=0.928571	GT:DR:DV	1/1:1:13
chr11	62860003	11246	N	GAGTACTGATATATATATATATATATATATATATATATATATATATGGAACAGAACAGAGACCTCAGAAAT	.	PASS	PRECISE;SVMETHOD=Snifflesv1.0.11;CHR2=chr11;END=62860003;STD_quant_start=3.860052;STD_quant_stop=3.937004;Kurtosis_quant_start=2.585784;Kurtosis_quant_stop=1.549844;SVTYPE=INS;SUPTYPE=AL;SVLEN=69;STRANDS=+-;RE=10;REF_strand=11;AF=0.909091	GT:DR:DV	1/1:1:10
chr11	62880483	11247	AAAAAAAAAAAAAAAAAAAAAAAAATATATATATATATATATACATATATATATATACATATATATACACATATATATACATATATATATACATATATATACACATATATATATACATATATATATACACATATATATATACATATATATATACACATATATATACATATATATATACACATATATATATACATATATATAC	N	.	PASS	IMPRECISE;SVMETHOD=Snifflesv1.0.11;CHR2=chr11;END=62880684;STD_quant_start=13.601471;STD_quant_stop=9.674709;Kurtosis_quant_start=3.296051;Kurtosis_quant_stop=3.820600;SVTYPE=DEL;SUPTYPE=AL;SVLEN=-201;STRANDS=+-;RE=14;REF_strand=16;AF=0.875	GT:DR:DV	1/1:2:14
chr11	63339286	11248	N	AGGGAGGGAAGGGGAGGAGAGGGAGGAGGGAG	.	PASS	PRECISE;SVMETHOD=Snifflesv1.0.11;CHR2=chr11;END=63339286;STD_quant_start=7.615773;STD_quant_stop=7.576279;Kurtosis_quant_start=0.921165;Kurtosis_quant_stop=-0.789278;SVTYPE=INS;SUPTYPE=AL;SVLEN=36;STRANDS=+-;RE=5;REF_strand=13;AF=0.384615	GT:DR:DV	0/1:8:5
chr11	63503029	11249	CTCTCTCTCTCTCTCTCTCTCTCTCTCTCTCTT	N	.	PASS	PRECISE;SVMETHOD=Snifflesv1.0.11;CHR2=chr11;END=63503074;STD_quant_start=7.127412;STD_quant_stop=6.782330;Kurtosis_quant_start=-0.834801;Kurtosis_quant_stop=-0.663327;SVTYPE=DEL;SUPTYPE=AL;SVLEN=-45;STRANDS=+-;RE=5;REF_strand=21;AF=0.238095	GT:DR:DV	0/0:16:5
chr11	63695288	11250	N	CCCTCCCTCCTAACTGCCCCAGCCCCCTTCTAACTGCT	.	PASS	IMPRECISE;SVMETHOD=Snifflesv1.0.11;CHR2=chr11;END=63695288;STD_quant_start=17.047727;STD_quant_stop=18.013884;Kurtosis_quant_start=-1.517424;Kurtosis_quant_stop=-1.349914;SVTYPE=INS;SUPTYPE=AL;SVLEN=38;STRANDS=+-;RE=8;REF_strand=15;AF=0.533333	GT:DR:DV	0/1:7:8
chr11	63698908	11251	N	<DUP>	.	PASS	PRECISE;SVMETHOD=Snifflesv1.0.11;CHR2=chr11;END=63701941;STD_quant_start=4.203173;STD_quant_stop=6.204837;Kurtosis_quant_start=2.349591;Kurtosis_quant_stop=0.341204;SVTYPE=DUP;SUPTYPE=SR;SVLEN=3033;STRANDS=-+;RE=6;REF_strand=18;AF=0.333333	GT:DR:DV	0/1:12:6
chr11	63698909	11252	N	ATATTTGCACCACTGCACTCCAGCCTCATCAGAGTTTTAGACCCGTCTCAAAAAAAGACAAGATGAAAAGAAATTTCTAGGCCGGGCGTGGTGGCTCATGCCTGTAATCCCAGCACTTTGGGAGGCTGAGGCGTGGTGATCACTCTTGCATCAGGAGTTCAATACCAGCCTGGCCAAGATGGTGAAACCCCACCCCTACTAAAAATACAAAAACATTAGCCAGGCATGGTATGGTGCCTGTAATCCCAGCGCTACTGGGAAGGCAGAGAATTGCTTGAACCCAGGTCAGGGTACAAAAGGGT	.	PASS	IMPRECISE;SVMETHOD=Snifflesv1.0.11;CHR2=chr11;END=63698910;STD_quant_start=1.154701;STD_quant_stop=13.349990;Kurtosis_quant_start=2.250000;Kurtosis_quant_stop=3.609656;SVTYPE=INS;SUPTYPE=AL,SR;SVLEN=299;STRANDS=+-;RE=9;REF_strand=9;AF=1	GT:DR:DV	1/1:0:9
chr11	63698910	11253	N	<DEL>	.	PASS	PRECISE;SVMETHOD=Snifflesv1.0.11;CHR2=chr11;END=63701655;STD_quant_start=0.447214;STD_quant_stop=1.897367;Kurtosis_quant_start=2.000000;Kurtosis_quant_stop=0.981481;SVTYPE=DEL;SUPTYPE=SR;SVLEN=-2745;STRANDS=+-;RE=5;REF_strand=17;AF=0.294118	GT:DR:DV	0/0:12:5
chr11	63803183	11254	N	GCCGCCACCTCACTCCCCCGCCCGCTGCCCT	.	PASS	PRECISE;SVMETHOD=Snifflesv1.0.11;CHR2=chr11;END=63803183;STD_quant_start=7.456541;STD_quant_stop=7.321202;Kurtosis_quant_start=0.431629;Kurtosis_quant_stop=-0.757574;SVTYPE=INS;SUPTYPE=AL;SVLEN=33;STRANDS=+-;RE=5;REF_strand=14;AF=0.357143	GT:DR:DV	0/1:9:5
chr11	64004575	11255	N	AGAGAGATATATATATATATATATATATATATATATATA	.	PASS	IMPRECISE;SVMETHOD=Snifflesv1.0.11;CHR2=chr11;END=64004594;STD_quant_start=22.456625;STD_quant_stop=11.264990;Kurtosis_quant_start=-1.606617;Kurtosis_quant_stop=0.464541;SVTYPE=INS;SUPTYPE=AL;SVLEN=47;STRANDS=+-;RE=12;REF_strand=13;AF=0.923077	GT:DR:DV	1/1:1:12
chr11	64038559	11256	CCTGGAGTGGGATCTAGACTACAGATCCCAGCATGCCCTGTGACTCTCTCACACA	N	.	PASS	IMPRECISE;SVMETHOD=Snifflesv1.0.11;CHR2=chr11;END=64038622;STD_quant_start=31.465855;STD_quant_stop=25.119713;Kurtosis_quant_start=-0.957500;Kurtosis_quant_stop=-0.962177;SVTYPE=DEL;SUPTYPE=AL;SVLEN=-63;STRANDS=+-;RE=17;REF_strand=17;AF=1	GT:DR:DV	1/1:0:17
chr11	64268441	11257	GGGGCCGGCTGGGCCTGCTTGTGGGTAAGGGAGAGAGGACAGAAGCCTGTGCTGCTC	N	.	PASS	PRECISE;SVMETHOD=Snifflesv1.0.11;CHR2=chr11;END=64268492;STD_quant_start=3.794733;STD_quant_stop=3.240370;Kurtosis_quant_start=-1.944499;Kurtosis_quant_stop=-1.974222;SVTYPE=DEL;SUPTYPE=AL;SVLEN=-51;STRANDS=+-;RE=19;REF_strand=21;AF=0.904762	GT:DR:DV	1/1:2:19
chr11	64320627	11258	N	GGGTGGATGGTGATGGTGGTGGTGATGGTGGTCATGGCATGGTTGTGACAGTGGTAGTGATGATGGTGGTAATGGTGATGATGGTGGTGGTGATAGTGATGATGGTGGTGGTGATGGTGATGATGGTGGTGATGGTGATGATATGATGGTGATGGTGGTGGTGATGTGGTGGTGGTGGTGATGGTGATGATAGTGATGGTGATGGTGGTGGTGATGGTGATGGTGGTGATGGTGGTGGTGATGCAGGATGGTAAGGGATTGTGATGGTAGTGGTGATGCAGTGGTGGTGATGGTGATGATGGTGATGGTGGTGGTGATAGTGACAATGGTATGGTGGTGGTGGTGATGGTGGTGACGGTGATGGTGGTGGTGATGGTGATAATAGTGATGGTGATGGTGGTGGTGATGGTGATGATAGTGATGGTGGTGGTGATGGTGATGATAGTGATGGTCGGTGACAGTGATGGTGGTGATGGTGATGGTGGTGGTGATGGTGATGATAAGATGGTGATGGTGGTGGTGATGATAGTGATGGTGGTGGTGGTGATGCAGATGATAGTGATGGTAGATTTATGTGGTGGTGATGGTGATGATAGTGATGGTGATGGTGGTGGTGATGGTGATGATAGTGATGGTGATGGTGGTAGGATGATAGTGATGGTAGGTGATGGTGATGATAGTGATGGTGGTGGTGGTGGTGGTGATGGTGATGATAGTGATGTGATGGTGGTGGTGATGGGTGATGATAGTGATGGTGGTGGTGATGCAGATGATAGTGATGGTGATAGTGATGGTGATGATGATGGTGGTGGGTGATGGTGATGGTGATGGTGGTGGTGATGATAGTGATGGTGGTGGTGATGGTGATGACAGTGATGGTGATGATCATGGTGGTGGTGATGGTGATGGTGATGGTGGTGGTGGTGGCATGATAGTGATGGTGGTGGTGATGGTGATGAGAGGATGGTGATGGTGGTGGTGATGGTGATGAGAGTGATGGTGATGGTGGTGGTGATGGTGATGATAGTGATGGTGATAGTGATGGCTTATGGCGGTGGTGATGGTGATGGTGATGATAGTGATGGTGGTGATGGTGATGATGATGGTGGTGGTGATGGTGGTGGTGATGGTGATGATGGTGGTGGCATGGTGGTGGTGGTGATAGTGGTGGTGATGGTGATGATGGTGGTGGTGATGGTGTGGTGATGGTGGTGGTGACGGTGGTGATAGTGGTGGTGACGTGGTGATGGTGGTGGTGATGGTGGTGGGTGGTGATAGTGGTGGTGGTGGTGATAGTGGTGGTGATGGTGATGGTGGTGGTGATGGTGATGGTGGTGGCGTGACGCGGTGATGCGGGTGGTGATATGGCGCATTTAATTTTGGTGATAGCGGTGGTGACGGTGGTGATGGTGGTGGTGGATGGTGGTGGTGGTGATAGTGGTGGGTGATGGTGATGGTGGTGATGGTGATGGTGGTGGTGACTTGTAGGTGGATAGTGGTGGTGATGGTGATGGTAGATGGTGATGGTGGTGGTGACGGTGGTGATGGTGGTGGTGACGGTGGTGATGGTGGTGGTGGTGATAGTGATGGTGATGGTGATGATGGTGGTGTGATGGTGATGGTGATGGTGGTGGTGATGATGGCAGGACATGGTGGTGGGTGACGGTGGTACGGTGGTGGTGATGGTGGTGGTGGTGGTGATGGTGATGGTGGTGATGGTGATGGTGTGGTGATGGTGGCAAGTGATGGTGGATGGTGGTGGTGATGGTGGTGATGACAGTGGTGATGGTGGTGGTGACGGGAAGGTGATGGTGGTGGTGATGGTGGTGGTGGTGATAGTGGTGGTGATGGTGATGATGGTGATGGGTAAGTGGTGATGACGGGGTGATGATGGTGGTGGTGGACGGTGGTGATGGTGGTGGTGGATGGCAAGTGGACAGGTGGTGATGACGGTGGATGATGGTGGTGGTGATGGTGGTGATGGTAGTGATTGTGGCGATGGTGATGGTGGTGATGATGGCGGTGCATAAGTGGTGATGGTGATGGTGGTGGGTGATGGTGACATAAAGTGATGGTGGTGGTGATGTTGGTGGTGATGGTGAGATGGTGGTGGTGATGGTCGTGGTGGGTGATGGTGGTGGTGATGGTGGTGATGATGGTGGTGACAGAAGTGATTGTGGTGATGGTGATGGTATGGGATGATGGTGGTGGTGATGGTGATGGTGGTGGTGACGCAGATGATGGTAGACGGCAAGGGATTGTGGTGATGGTAGCATGGTGGTGGTGATGGTGATGATGGTGATGATGGTGATGGTGATGGTGATGGTGGTGGTGATGGTGGTGGTGGTGGTGATGGTGGTGGTGATGATGATGGCATGGTGATGGTGATGGTGGTGGTGATGGTGATGATGGTGGTGGTGATGGTGATCATGGTGGTGGTGATGGTGATGATGGTGGTGGTGATGCAGGATCATGGTGGTGGTGATGGTGATGGTGGTGGTGATGGTGGTGATGGAGGATGGTAGTGATTGTGGTGATGGTGATGATAGTGATGGTGGTGGTGATGGTGATGATGGTGGTGGTGATGGTGATGATGGTGGTGGTGATGGTGATGGTGGTGGTGATGGTGGTGGTGGGTGATGGGGGTGGTGATGGTGATGATGGTGGTGGTGATGGTGATGGTGATGGTGGTGGTGATGGTGATGATGGTGGTGGTGATGGTGATGATGGTGGTGGTGATGGTGGTGATGATGGTGGTGATTGCAGTGATTGTGGTGATGGGTGGATGGTGGTGATGATGGTGGTGGTAGACGGTGATGGTGGTGACGCAGTGATAGT	.	PASS	IMPRECISE;SVMETHOD=Snifflesv1.0.11;CHR2=chr11;END=64320627;STD_quant_start=11.856282;STD_quant_stop=44.115109;Kurtosis_quant_start=-0.826988;Kurtosis_quant_stop=0.079911;SVTYPE=INS;SUPTYPE=AL;SVLEN=2864;STRANDS=+-;RE=7;REF_strand=17;AF=0.411765	GT:DR:DV	0/1:10:7
chr11	64349519	11259	N	<DUP>	.	PASS	IMPRECISE;SVMETHOD=Snifflesv1.0.11;CHR2=chr11;END=64349788;STD_quant_start=39.180352;STD_quant_stop=42.416978;Kurtosis_quant_start=-1.683131;Kurtosis_quant_stop=-1.589870;SVTYPE=DUP;SUPTYPE=SR;SVLEN=269;STRANDS=-+;RE=17;REF_strand=26;AF=0.653846	GT:DR:DV	0/1:9:17
chr11	64363337	11260	N	<DUP>	.	PASS	IMPRECISE;SVMETHOD=Snifflesv1.0.11;CHR2=chr11;END=64363613;STD_quant_start=184.503117;STD_quant_stop=192.449734;Kurtosis_quant_start=-1.676460;Kurtosis_quant_stop=-1.650336;SVTYPE=DUP;SUPTYPE=SR;SVLEN=276;STRANDS=-+;RE=13;REF_strand=22;AF=0.590909	GT:DR:DV	0/1:9:13
chr11	64473612	11261	N	AATATATATATAAAGTATATATATAATATATATAATATATATTATATATAAAGTATATATATTATATATAATATATATTATATATATAAAAGTATATATATAATATATATTATATATATATATATAATATATATTATATAAAGCATATATATAATATATA	.	PASS	IMPRECISE;SVMETHOD=Snifflesv1.0.11;CHR2=chr11;END=64473612;STD_quant_start=39.167908;STD_quant_stop=42.158926;Kurtosis_quant_start=-0.209320;Kurtosis_quant_stop=-0.959074;SVTYPE=INS;SUPTYPE=AL;SVLEN=176;STRANDS=+-;RE=8;REF_strand=8;AF=1	GT:DR:DV	1/1:0:8
chr11	64526485	11262	N	GCACAGCCCAGCAGGATGCCAGGACATGTGGAAGCGCCCAAGAGCCTCCCTCTAGAGTGGGCAAGGCCAAGG	.	PASS	IMPRECISE;SVMETHOD=Snifflesv1.0.11;CHR2=chr11;END=64526485;STD_quant_start=9.257429;STD_quant_stop=13.744090;Kurtosis_quant_start=0.541006;Kurtosis_quant_stop=0.369465;SVTYPE=INS;SUPTYPE=AL;SVLEN=72;STRANDS=+-;RE=13;REF_strand=14;AF=0.928571	GT:DR:DV	1/1:1:13
chr11	64623351	11263	CCCTCCGCTCAACCCTCACCACGCATCACACACCCTCCGCTCAACCCTCACCACGCATCACACACCCTCCGCTCAACCCTCACCACGCATCACACAC	N	.	PASS	IMPRECISE;SVMETHOD=Snifflesv1.0.11;CHR2=chr11;END=64623449;STD_quant_start=15.688371;STD_quant_stop=19.413269;Kurtosis_quant_start=-0.314967;Kurtosis_quant_stop=-0.725920;SVTYPE=DEL;SUPTYPE=AL;SVLEN=-98;STRANDS=+-;RE=8;REF_strand=14;AF=0.571429	GT:DR:DV	0/1:6:8
chr11	64750944	11264	CATTTTATTTTATTTTATTTTATTTTATTTTATTTTATTTTATTTT	N	.	PASS	PRECISE;SVMETHOD=Snifflesv1.0.11;CHR2=chr11;END=64750990;STD_quant_start=0.000000;STD_quant_stop=2.428992;Kurtosis_quant_start=-1.572009;Kurtosis_quant_stop=-1.596386;SVTYPE=DEL;SUPTYPE=AL;SVLEN=-46;STRANDS=+-;RE=21;REF_strand=22;AF=0.954545	GT:DR:DV	1/1:1:21
chr11	64915945	11265	AAAAAAAAAAAAAAAAAAAAAAAAAAAAAAAAAAAAAAAAAAAAAAAAAGA	N	.	PASS	PRECISE;SVMETHOD=Snifflesv1.0.11;CHR2=chr11;END=64915989;STD_quant_start=4.219005;STD_quant_stop=6.131884;Kurtosis_quant_start=-0.019947;Kurtosis_quant_stop=-0.566206;SVTYPE=DEL;SUPTYPE=AL;SVLEN=-44;STRANDS=+-;RE=5;REF_strand=18;AF=0.277778	GT:DR:DV	0/0:13:5
chr11	64916737	11266	GGTTTTTTTTTTTTTTTTTTTTTTTTTTTTTTTTTTT	N	.	PASS	IMPRECISE;SVMETHOD=Snifflesv1.0.11;CHR2=chr11;END=64916770;STD_quant_start=11.460076;STD_quant_stop=7.199537;Kurtosis_quant_start=1.513064;Kurtosis_quant_stop=1.144064;SVTYPE=DEL;SUPTYPE=AL;SVLEN=-33;STRANDS=+-;RE=6;REF_strand=18;AF=0.333333	GT:DR:DV	0/1:12:6
chr11	65007104	11267	N	TCAGCCCCACGACCAGCCGCCCGTCTGGGGGAGGTGAGGGGCGCCTCTGCCGGCCGCCCTACTGGAAGTGAGGCCCCTCTGTCCGGCCAGCCGTCAGGAGGGAGGGTGGGG	.	PASS	IMPRECISE;SVMETHOD=Snifflesv1.0.11;CHR2=chr11;END=65007104;STD_quant_start=14.876155;STD_quant_stop=24.594715;Kurtosis_quant_start=1.946029;Kurtosis_quant_stop=1.381383;SVTYPE=INS;SUPTYPE=AL;SVLEN=111;STRANDS=+-;RE=12;REF_strand=16;AF=0.75	GT:DR:DV	0/1:4:12
chr11	65016558	11268	TAAAATATAAAATAAAATAAAATAAAATAAAATAAAATAAAATAATAAAATAAAATAAAATAAA	N	.	PASS	PRECISE;SVMETHOD=Snifflesv1.0.11;CHR2=chr11;END=65016622;STD_quant_start=2.738613;STD_quant_stop=3.535534;Kurtosis_quant_start=-1.879298;Kurtosis_quant_stop=-1.907521;SVTYPE=DEL;SUPTYPE=AL;SVLEN=-64;STRANDS=+-;RE=19;REF_strand=20;AF=0.95	GT:DR:DV	1/1:1:19
chr11	65219261	11269	AGGGAGGTGGGGGGGTCAGCCCCCCGCCCGGCCAGCCGCCCCGTCCGG	N	.	PASS	PRECISE;SVMETHOD=Snifflesv1.0.11;CHR2=chr11;END=65219310;STD_quant_start=7.661593;STD_quant_stop=7.092249;Kurtosis_quant_start=-1.158090;Kurtosis_quant_stop=-1.278124;SVTYPE=DEL;SUPTYPE=AL;SVLEN=-49;STRANDS=+-;RE=16;REF_strand=16;AF=1	GT:DR:DV	1/1:0:16
chr11	65283720	11270	N	AGAAGGGGAGAGGAGAGGAGAGAGGAGGGGAGGGGAGGGAGGAGGGGAGGGACGGAGGAGGAGGGGAGGGAGAGGAGGGGAGGAGGGAGGGGAGGAGGGGAGGGGAGGGAGGAGGGGAGGGGAGGGGAGGAGGGAGGAGGAGGAGGGGAGGGGAGGGGAGGAGGGAGGAGGAGGAGGGAGGGGAGGGGAGGGGAGGAGGGGGAGGAGGGAGAGGAGGGGAGGAGGAGAGAGGGGAGGAGGGAGGAGGGAGAGGGGAGGAGGAGGAGGGAGGGAGGAGGAGGGGAGGGGAGGGAGGAGGGGAGGGGAGGGGAGGAGGGGAGGGAGGGGAGGGGAGGAGGAGGGGAGGGAGGAGGGGAGGGAGGAGGGGGAGGGGAGGGGAGGGGAGAGGGGGAGGAGGGGAGGGGAGGAGGAGGGGAGTGAGGGGAGGGAGGAGGAGGAGGGGAGGGGAGGAGGGGGAGGAGGGAGGAGGGGAGGAGGGGAGGAGGAGGGAGGAGGGGAGGAGGGGAGGGAGGAGGGAGGGGAGAGGAGGGAGGAGGGAGGAGGGGAGGGGAGGAGGGAGGGAGGAGGGGAGGAGGAGGGAGGGAGGGGGAGGGAGGGGAGGGGGGGAGGGAGGGGAGGTGC	.	PASS	IMPRECISE;SVMETHOD=Snifflesv1.0.11;CHR2=chr11;END=65283722;STD_quant_start=16.571059;STD_quant_stop=31.736414;Kurtosis_quant_start=-0.639459;Kurtosis_quant_stop=-0.946085;SVTYPE=INS;SUPTYPE=AL;SVLEN=611;STRANDS=+-;RE=10;REF_strand=20;AF=0.5	GT:DR:DV	0/1:10:10
chr11	65364299	11271	CCCCCATGGCAGTGTGAAGAGAATGGACAGAGGCCGAGGGAGGGACCCTGCCCTAGGGTATGGTGTGGGAGTGCCAGAGC	N	.	PASS	IMPRECISE;SVMETHOD=Snifflesv1.0.11;CHR2=chr11;END=65364379;STD_quant_start=13.827509;STD_quant_stop=13.080520;Kurtosis_quant_start=4.639936;Kurtosis_quant_stop=-0.736939;SVTYPE=DEL;SUPTYPE=AL;SVLEN=-80;STRANDS=+-;RE=13;REF_strand=16;AF=0.8125	GT:DR:DV	1/1:3:13
chr11	65488436	11272	TTTTTTTCCTTCCTTCCTTCCCCCCTCCCCTCTTTCCTCCCTCCCCTCTCCCCCTCTCCTTCCCCCTCCCCCCTCC	N	.	PASS	IMPRECISE;SVMETHOD=Snifflesv1.0.11;CHR2=chr11;END=65488495;STD_quant_start=10.049876;STD_quant_stop=32.477685;Kurtosis_quant_start=-0.603980;Kurtosis_quant_stop=0.356638;SVTYPE=DEL;SUPTYPE=AL;SVLEN=-59;STRANDS=+-;RE=5;REF_strand=21;AF=0.238095	GT:DR:DV	0/0:16:5
chr11	65503484	11273	N	CCTTTTTTTTTTTTTTTTTTGAGACGGAGTCTCGCTCTGTCGCCCAGGCTGGAGTGCAGTGGCCGTGATCTCGGCTCACTGCAAGCCTCCGCCTCCCGGGTTCACGCCATTCTCCTGCCTCAGCCTCCCGAGTAGCTGGGACTACAGGCGCCCCTCGCTACCATGCCCGGCTAATTTTTTTGTATTTTTAGAGACGGGTTCGTGTTAGCCAGGATGGTCTCGATCTCCTGGACCTCGTGATCCGCTCCGCCTCGGCCTCCCAAAGTGCTGGGATTATAGGCGTGAGCCATCAAGGCTCGCCGAAACAACA	.	PASS	PRECISE;SVMETHOD=Snifflesv1.0.11;CHR2=chr11;END=65503486;STD_quant_start=1.581139;STD_quant_stop=5.167204;Kurtosis_quant_start=-0.749847;Kurtosis_quant_stop=-0.132926;SVTYPE=INS;SUPTYPE=AL,SR;SVLEN=296;STRANDS=+-;RE=17;REF_strand=18;AF=0.944444	GT:DR:DV	1/1:1:17
chr11	65530288	11274	N	CTGACTAACCTCCCTCCGGGCCAGGCGGCTGGCGGACGGGGG	.	PASS	IMPRECISE;SVMETHOD=Snifflesv1.0.11;CHR2=chr11;END=65530288;STD_quant_start=20.124612;STD_quant_stop=20.265735;Kurtosis_quant_start=-1.358121;Kurtosis_quant_stop=-1.235474;SVTYPE=INS;SUPTYPE=AL;SVLEN=42;STRANDS=+-;RE=12;REF_strand=14;AF=0.857143	GT:DR:DV	1/1:2:12
chr11	65593443	11275	ATATATATATATATATATATATATATATATATATATATATATATATATATATATATATAC	N	.	PASS	PRECISE;SVMETHOD=Snifflesv1.0.11;CHR2=chr11;END=65593498;STD_quant_start=0.000000;STD_quant_stop=3.535534;Kurtosis_quant_start=2.930007;Kurtosis_quant_stop=4.272117;SVTYPE=DEL;SUPTYPE=AL;SVLEN=-55;STRANDS=+-;RE=15;REF_strand=16;AF=0.9375	GT:DR:DV	1/1:1:15
chr11	65642110	11276	TTGGTGGACAATGGTCTGGCAGTTCCTCAAAATGTTATCACATGACCTGACAATTTCACTCCTAGGTATACATACCTAGGATAATTGAAAAGATATGTACACACACACAAATCTGTACGCAGCGTTTATAGCTGCACTATATATAAGAGCCAAATGCAGAAACAACACAAAAGCCGTCAACTGATGAATAACAAGATGCAGTACATCCACACAGTCGAACATTATTCAGCCATAAAAACTAATGAAGTACTGATGCATGCCACAATATAGGTGAATTCTTTTTTTTTTTTTTTTTTTTAATTGAGACGGAGTCTTGCTCTGTCGCCCAGGCTGGAGTGCAGTGGCGCCATCTCGGCTCACTGCCAGCTCCGCTTCCTGGGTTCACGCCATTCTCCTGCCTCAGCCTCCTGAGTAGCTGGGACTACAGGCACCCGCCACCAGGCCCGGCTAATTTTTTGTATTTTTAGTAGAGATGGGGTTTCACCGTGTTAGCCAGGATGGTCTCAATCTCCTGACCTTGTGATCCGCCTACCTTGGCCTCCCAAAGTGCTGGGATTACAGGCGTGAGCCACCGCGCCCGGCCAATATAGGTGAATTCTTGAAACTACTATGTGAAGTGAAAGAAGCCAGACACAAAAAGCCACATATTCCATTTATTTTTTATTTTTTTTAGATGGAGTTTCGCTCTTGTTGCCCAGGCTGGAGTGCAATGGCATGATCTCAGCTCACCACAATCTCTGCCTCCTGGGTTCAAGCAATTCTCCTACCTCAGGCTCCGGAATGGCTGGGATTACAGGTGCCTGCCACCACACCTGGCTAATTTTGTATTTTTAGCCGAGATGGGGTTTCACCATATTGGTCAGGCTGGTCTCGAACTCCCGACCTCAGGTGATCCACCCACCCTGGCCTCCCAAAGTGCTTGGATTACAGGCGTGAGCCACCGTGCCTGGCCCACGTATTCCATTTATATGAAATAACCAGAATAGGCAAACCCAGAAAAACAGAAAGTAGATTAATGGTTGCCAGAGGAAGGTGGGGAATGGGGAGTGTCTGCTAATGGGGTCTGGGTTTTCTTTGGGATAATGAAAATATTCTAACACTAGATAGTAGTGATGGTCACACAACTATGCAAACATACAAAAACCCACTGAATTGTACACTTCAAAAAAGTGAATTTTCTTTGGGAGGCCGAGGCGGGTGGATCATGAGGTTAGGAGATCAAGACCATCCTGGCTAAGACAGTGAAACCCCATCTCTACTAAACAAATTAGCCTGGCGTGGTGGCAGGCGCCTGTAGTCCCAGCTAATCGGGAGGCTGAGGCTGGAGAACGGCGTGAACCTGGGAGGTGGAGCTTGCAGTGAGCCGAGATCGCGCCACTGCACTCCAGCCTGGACGACAAAGTGAGACTCTG	N	.	PASS	PRECISE;SVMETHOD=Snifflesv1.0.11;CHR2=chr11;END=65643522;STD_quant_start=2.516611;STD_quant_stop=1.527525;Kurtosis_quant_start=-0.648199;Kurtosis_quant_stop=-0.367347;SVTYPE=DEL;SUPTYPE=AL,SR;SVLEN=-1412;STRANDS=+-;RE=9;REF_strand=9;AF=1	GT:DR:DV	1/1:0:9
chr11	65738210	11277	N	<DUP>	.	PASS	IMPRECISE;SVMETHOD=Snifflesv1.0.11;CHR2=chr11;END=65739137;STD_quant_start=1.378405;STD_quant_stop=17.552778;Kurtosis_quant_start=2.752595;Kurtosis_quant_stop=0.006662;SVTYPE=DUP;SUPTYPE=SR;SVLEN=927;STRANDS=-+;RE=11;REF_strand=23;AF=0.478261	GT:DR:DV	0/1:12:11
chr11	66162113	11278	N	GGCCTCTCCCGTCTCCCTCTCCCTCTCCCGTCTCCCTCTCCTCTCATCTCTCTCCTCTTCCCGTCTCCTCTCCCTCTCACGTCTCCCTCTCCTCTCCGTCTCCCTCTCCCTCTCCCGTCTCCCTCTCCCTCTCCCGTCTCCCTCTCCCTCATGCAGGCCAAAGCTGGACGTTACTGCTAGCATCTCAGCTCTACTGCAACCTCCACGCCTGATTCTCCTGCCTCAGCCTCCCAGGAGTGCCTGCGTTACCCAGGCGGCGCGCCTCACGCCCTGACTGGTTTCGTTTTTTGGTGGAGATGGGGTTTCGCTGTGTTGGCCGGGCTGGTCTCAGCTCTAACCGCGAGAGCGATCCGCCAGCCTCGGCTCCCGAGGTGCCGGGATTGCAGATGGGTCTCGTTCACTCGGTGCTCAATGGTGCCCAGGCTGGAGTGCAGTGGCGTGATCTCGGCTCGCTACAATAACCACCTCCCAGCCGCCTGTATGGCACTCCCAAAGAGCCGAGATTGCAGCCTCTGCCCGGCCGCCCACCCGTCTGGGGAAGTGAGGGCGTCTCTGCTTGGCCACCCATAGGTCTGGGATTGCAGGAGCCCCTCTGCCTGGCTGCCCAGTGTGGAAAGTGAGGGCGTCTCTGCCCGGCCGCCATCCATCTAGGAAGCGAGAAGCGCCTCTTCCCCGCCGCCATCCCATCTAGGAAGTGAGGAGCGTCTCTGCCCGGCCGCCCATCGTCTGAGATGGCAGGGGCACCTCTGCCCACCGCCCTGTCTGGGATGTGAGGAGGCGCCTCTGCTGGAGCCGCAACCCCTGTCACAGGAGGTGAGGAGTGTCTCTGCCAGCCGCTCCGTCAGAAGTGACCTGCTTACAGCAACCGCCCCGTCACAGAAGTGAGCCCTCCGTCTGGCAACCACCCGTCTGGGAAGTGAGGAGCGTCTCCGCCCGACAGCCACCCGTCCGGGGAGGGAGGTGAGGGGTCAGCCCCCGCCCGGCCAACCGCCCCGTCCGGAGGTGAGGGGCTCCTCTGCCCGGCCGCCCCTGCACAGGAAGTGAGCCCCTCTGCCCGGCCAGCCGCCCCGTCGGGAGGCGGGGGGGTCGACCAACGCCCGGCAGGTGAGGGGCTCCTCTCTCGGCCCCTACTGGGAGGTGAGCCCCTCTGCTTGGCCCGATCGCCCCGTCAGGAGGAGGTGGGGGTCAACCCCGCCCGGCCAGCCGCCCGGTCAGGAGGGAGGTGAGGTCAGCCCGCCAGCCGCCCGCCCGTCGGGAGGTGAGGCGCCTCTGCCTTGACCGCCCCCTACTGGGAAGTGAGGCCCCTCTGCCCGGCCAGCCGCCCCGCCCAGGAGGGAGGTGGAGGTCAGCCCCCACCTGGCCAGCCGCTAGCCCCATCCGGGAGGAGGGTGAGAGGGTCAGCCCCCACCCGGCCAGCCGGCCCGTCCCGGGAGGGGGAGGGGGTGGCCCTGCCCGGCCAGCCCGCCCGTCGGGAGGAGGTGGGAGGTCAGCCCCCACGCCCGACCGCCCGTCCGGGAGGAGGTAGAGGATCAGCCCCTGCCTGGCCAGCCGCCCGTCCGGGAGGTGAGGCGCCTCTGCCAGCCGCCCCTACTGGGAAGTGAGACCCCTCTGCCCGGCCAGCCACCCGTCCGGGAGAGAGGTGGGGGTCAGCCCCCCGCCCGGCCAGCCGCCCAAATCCGGGAGGAGGTGGGGGATCCAGCCCCTGCCTGGCCAGCCGCCCCGTCCGGGAGGTGAGGGGCGCCTCTGCTCCCGGCCGCCCCTACTGGGAAGTGAGGACCCCTGCCCGGCCAGCCGCCCCGTCCGGGAGGGGGTGGGGGGAACAGCCCCGCCCGGCCAGCCGCCCATATCCAGGAGGTGAGGCGCCTCTGCCCGGCCGCCCCCAGAAGTGAGGCCTCTGCCTGGCCAGCCGCCCCGTCCGGGAGGCGGTGAGATCGCCTCCAACCAGCCCATCTGGGAGGTGAGGGGCACTTCTGCCGAACCGCCCCTACTGGGAAGTGAGGAGCCCCTCTGCCCGGCCACGACCCCGTCTGGGAGGTGTGCTTAGCGGCTCATTGGGGATGGGCCATGATGACAATGGCGGTTTTGTGGAATGAAGGCGGAAGGGGTGGGAAAAAATTGAGAAATCGGATGGTTGCGGGGTCTGTGTGGATAGAAGTAGACATGGGAGACTTTTCATTTTGTTCTGTACTAAGAGAAAACCGCTACTGCCTTGGGATCCTGTTGATCTGTGACCTTATCCCCAACCTGTGCTCTCTGAGGCTGTGTGCTGTGTCACTCAGGGGTTAAATGGATTAAAGGGCGGTGCAAGATGTGCTTTGTTAAACAGGTGCTTGAGAAGACACAATATGGTCAGAGTCATCACCACTCCCTAATCTTAAGTGCCTTTGGGGACACAAACACTGCAGGCCACTAGGGTCCTCTCCCTCAAAGAGAAAACCAGAGACCTTTGTTCACTTGTTTATCTGCTGACCTTCCCTCCACTATTGTCCTATGACCCTGCCATCCCCTCTGCGAGAAACACCCAAGAATGATCAATAAAATAAAAAATAAAAATAAAAAATAAAAAAAATAAAAAAAAAAGTAAT	.	PASS	IMPRECISE;SVMETHOD=Snifflesv1.0.11;CHR2=chr11;END=66162115;STD_quant_start=1.095445;STD_quant_stop=60.732199;Kurtosis_quant_start=2.656369;Kurtosis_quant_stop=1.873225;SVTYPE=INS;SUPTYPE=AL,SR;SVLEN=2514;STRANDS=+-;RE=13;REF_strand=16;AF=0.8125	GT:DR:DV	1/1:3:13
chr11	66227544	11279	AGCCAGCCAAAAAAAAAAAAAAAAGATTTAATGCCAGGAGTGAGGACAATAAAAAATACCTAAAAATGTGGGAGTAGTGAGCAGAGGCTAGAAAGACTTTAAGTATAGTGTTAGCAAAAGTCTGAAAGCCTTTGTATTAGTCATCCACTGCTGTATACCAATATACCACAAACATAGCAGCTTAAAACAACACACATTTATTACTTCAGTTTCTGTGGGATCAGGAGTCCAGGCATGGCTACGCAGAGTCCTCAGCATAGGGTGTCACATGACTTCAATCAAGGAGTCTGCTAGGGCTGTGGTCTCA	N	.	PASS	IMPRECISE;SVMETHOD=Snifflesv1.0.11;CHR2=chr11;END=66227860;STD_quant_start=15.990622;STD_quant_stop=9.143304;Kurtosis_quant_start=-1.847355;Kurtosis_quant_stop=-0.271526;SVTYPE=DEL;SUPTYPE=AL,SR;SVLEN=-316;STRANDS=+-;RE=17;REF_strand=19;AF=0.894737	GT:DR:DV	1/1:2:17
chr11	66229616	11280	N	AGGGGAAGGGAAGGTGGGGAAGGGAGGCAGAGGGAAGGGAGGGAGGAGGAGGAGGAAGGGAAGGAAGGGGAGGGAGGGAGTGGGAAGAGGAAGGGAAGGGAGGGAGGAGGAGTGGGAGGGAGGGGGGAAGGGGAAGAGGAAGGGGAAGGGAAGGGGAAAGGGGGAAAGGGGA	.	PASS	IMPRECISE;SVMETHOD=Snifflesv1.0.11;CHR2=chr11;END=66229616;STD_quant_start=6.737952;STD_quant_stop=13.221195;Kurtosis_quant_start=-0.139624;Kurtosis_quant_stop=1.106824;SVTYPE=INS;SUPTYPE=AL;SVLEN=195;STRANDS=+-;RE=15;REF_strand=18;AF=0.833333	GT:DR:DV	1/1:3:15
chr11	66355668	11281	GGGGGGGTCAGCCCCCCGCCCGGCCAGCCGCCCAGTCCGGGAGGGAGGTGGG	N	.	PASS	PRECISE;SVMETHOD=Snifflesv1.0.11;CHR2=chr11;END=66355720;STD_quant_start=3.820995;STD_quant_stop=4.527693;Kurtosis_quant_start=1.415098;Kurtosis_quant_stop=1.742791;SVTYPE=DEL;SUPTYPE=AL;SVLEN=-52;STRANDS=+-;RE=17;REF_strand=22;AF=0.772727	GT:DR:DV	0/1:5:17
chr11	66365959	11282	N	GGGTGACAGAGAAGCGAGACTCCATCTCAAAAAATAAAAAAATAAATTTAAAAAAATAGAAGAAAATAGATTGGTGGCAGGGTGGAAGAATAGGAGGGGTGATAGCTAAGGGATATAGAGTTTCCTTTCCTTTTATTTTATTTTATTTTATTTTTATTTATTTTATTTAGAGACGGAGTCTCACTTTTCACCCAGGCTGGAGTGCAGTGGTATCTCCTCCTGAGTTCAAGCAGACCTGCCTCAGCCTCCGAGTAACTGAGACAGGTGTGCACCCACTGTCTGGCAAATTTTATATTTTGAAATGAGAGACAGGGGTTTCACCATGTTGAAAACAGTCTCCAACCTCGACACTCAGGTGATCCACCCATGTAAGCCCTCCCAAGCTGCTGGGATTACAGGCGTGAGCCACCTGGGCACCTATTTGTTCTTTTTTGTTTTGTTTTATTCCGTATCGGAGTCTTGCTCTGTCACCCAGGCTGGAGTGCATTGACATGGTGGCTCACGCCTGTAATCCTAGCACACTTTGGGAGGCCAAGGTGGGTGGATTACCTGAGGCCAGGGTTCGAGACCAGCCTGGCCAACATGGTGAAACCCCATCTCTACTAAAATACAAAAATTAGCCGGGCATGGTGGTGCATGCCTGTAGTCCCAACTACTTGGGAGGCTGAGGCAGGAGAATTGCTTGAATCTAGCAGGTGGAGGTTGCAGTGAGCCAAGATGCACTCCAGCCT	.	PASS	IMPRECISE;SVMETHOD=Snifflesv1.0.11;CHR2=chr11;END=66365959;STD_quant_start=10.663020;STD_quant_stop=7.355270;Kurtosis_quant_start=6.507163;Kurtosis_quant_stop=6.765628;SVTYPE=INS;SUPTYPE=AL;SVLEN=751;STRANDS=+-;RE=16;REF_strand=23;AF=0.695652	GT:DR:DV	0/1:7:16
chr11	66527661	11283	ATGCCTGTAATCCCAGCACTTTGGGAGGCCAAGGCAGGCAGATTACCTAGGTCAGGAGTTCAAGACTGGTCAACATGGTGAATCCCCATCTCTACTAAAAATACAAAAATTAGCCAGGCATGGTGGTGCATACCTATCTATAGTCCTAGCTACTTGGTGGGGCTGAGGCAGGAGAATCCCTTGAACCCAGGAGGCAGAGGCTGCAGTGAGCCAAGATCATACCATTGCACTCCAGCCTGGGTGACAGAGTGAGAGACTCTGTCTCAAAAAAAAAAAAAGAAAACATACTGTGTATTAAAATGGCAACAACTGGCCAGGCACAGTGGCT	N	.	PASS	IMPRECISE;SVMETHOD=Snifflesv1.0.11;CHR2=chr11;END=66527997;STD_quant_start=16.750267;STD_quant_stop=18.388661;Kurtosis_quant_start=-1.491695;Kurtosis_quant_stop=-0.920555;SVTYPE=DEL;SUPTYPE=AL;SVLEN=-336;STRANDS=+-;RE=7;REF_strand=10;AF=0.7	GT:DR:DV	0/1:3:7
chr11	66671287	11284	N	TATATACATACACACACACACACACACACACACACA	.	PASS	IMPRECISE;SVMETHOD=Snifflesv1.0.11;CHR2=chr11;END=66671287;STD_quant_start=12.161414;STD_quant_stop=8.432082;Kurtosis_quant_start=-0.807880;Kurtosis_quant_stop=-1.394794;SVTYPE=INS;SUPTYPE=AL;SVLEN=36;STRANDS=+-;RE=13;REF_strand=15;AF=0.866667	GT:DR:DV	1/1:2:13
chr11	66990085	11285	N	GGGCAGGGCTCCTCACTTCCTCCCAGTAGGGGAGGCCGGGCAGAGCGCCCCTCACCTCCCCCGGAGCCGGAGGCGGCTGGCGGGCTGAGGGGCTGGCCCCCACCTCCCTCCCGGGCCAGGCGGCTGGCCGGGCGGGGGGGCTGAGCACCCCACCTCCCTCCCGGACAGGGCGGCTGGCCGGGCAGAGGAGCTCCTCACTTCCCAATGGCGGCCGAGGCAGAGGCGCCTGCCTCCCCGGGCCGAGGCGGCTGGCCGGGCGGGAAGTGACCCCCACCTCCCTCCCCGGACTGGGGCAGCTGTGGCCGGGCGGGGGCTAGCCACCTCCCTCCCGGAGGGCCAGGCGGCTGGCCGGGCAGAGGGCTCCTCACTTCCCAGTAGGGGCAGCCGGGCAAGCGCCCCTCACCTCCGGGCAGAGCTGACTGGCAGGCCGAGGCAACCCCCACCTCTCCGGGCAGGCGGCTGGCAGGTGGGGGCTGACACCACCTCCACTCCCGAGGCGGCTGA	.	PASS	IMPRECISE;SVMETHOD=Snifflesv1.0.11;CHR2=chr11;END=66990091;STD_quant_start=12.692517;STD_quant_stop=20.069878;Kurtosis_quant_start=-1.429540;Kurtosis_quant_stop=3.257055;SVTYPE=INS;SUPTYPE=AL;SVLEN=492;STRANDS=+-;RE=15;REF_strand=17;AF=0.882353	GT:DR:DV	1/1:2:15
chr11	67001034	11286	N	GTCGCTTGAACCCAGTTGGGGTGGAGGTTACAGAGTCGACAGAGAGACTCCATCTCAAAAAAAAAAAAAATTAGCTGGGCATGGTGGCGGGCACCTGTAATCCCAGCTACTGGGGAGGCTGAGGCAGAATCTCTTCAACTCGGGAGGTAGAGGTTGCAGTGAGCCAAGATCACGCCATTGCACTCCAGCCTGGGCAACAAGTGCGAACTCAGTCTCAAAAAAAAAAAAAATACTTATAGGGAATAATTTTGTGACCTCAGTGAAAATGGACTAAATGTCTCATAGTAAGTCTTTTTTCCATCGTTGATGCCTCATTCAGGTTTTCTGTGGCCACCACATAACCAGATGAGGTGCTCTCAGCTCCTGGCCACCTTAGAGAGAATTCCAAAGACTAGATAGACTTCATCTTTTTTATTCTTTTAAAATCGACATTTTAATTAGATCTTATATTGTTTATGCACAGTGAAAAGGTAAAATAACAGAGGCTTAAAAGGGGCAAAACCTGGTGAAGTTGGTCCTTTTAGTAGTGAGAAACTAGATAGTTGCGTTATAGTTTGGTTTATAATGTTTGCTATAAGAAGAGGCAGTTGATATCATCGTAGGTTTTATTTTATGTTTATGGAGGAAATGACAAAGTTCCAGGTAGGTGTGGTCCTACTTCTATAATGATTCATGTGTGCAACAAAACAAATTTAGCTATACTTTCCCAGACTTTCACTTCACTCCTTTAAATGAACAAAGGACATTCAGATTTTTCATTTCCATTGTGGTAAGACTTATTCCATTGTGGATGTATGGGAAACTTTTTTAAATTGTGATTCTTTTTTTTTTTTTGGAGACAGAGTTTTGCTCTTGTTGCCCAGACTGGAGTGCAGTGTCGCGATCTCGGCTCACTGCAGCATCCACCTCCTGTTCAAGCAATTCTCCTGCCTCAGCCTCCTGAGTAGCTGGGACTACAGGAGCATGCCACCACGCCAGCTAATTTTATTAGTAGAGATGGCTTCACCTATGTTGGTCAGGCTAATCTCAACTCCTGAGCTCAGGTGATCCACTCGGCTCAGCCTGCTGGGGATTACAGGCGTGAGCCACCACCGCCCAAATTGTGACCTTTGAGACTTTTAACTTGTATAATTGTCTTGTGGGACCCTAAGAAAAAGAATTCTAAGGTTACACCTCATAATATCTTTGGCCTGGGTATCTGTATTTCTAATTGGCGATTTTAAAAATGTTTTTCAGCCCTAGGGACATTGGCAACATTCCATTGGCCTGGTATCTGTGTTTCTGATTCATGATTTTTAAAAGTCTTTTTCAGCCCTAGGGAATGTCTATAGATAGATTTGACTCCCATTGAATTCAGTTGTAAAAGCCATATAATAATCCACTAATCAATTATACAAGGTCAAGTGTGTGGTAGTAATAACACAAACTCCTTAAACGGCTGGAGGCTGAGCATGGTAGCTCACGCCTGTAACCTCAGCACTTTGGGGGCTGGAGGTAGGCAGATCACTTGAGCCCAGGAATTTGAGACCATCCTACAACATGTTGAAACGCCATCTCTGCCAAAAAAAAACAAAACAAAACAAAAAACAAAAATATATATATATATATATATAAATTGAAGGCATAGTGACGCCTCCTGTAGTCCCAGCTACCTGTGAGGCTGAGGCAGGAGA	.	PASS	IMPRECISE;SVMETHOD=Snifflesv1.0.11;CHR2=chr11;END=67001034;STD_quant_start=44.439847;STD_quant_stop=22.147235;Kurtosis_quant_start=-1.331850;Kurtosis_quant_stop=1.386664;SVTYPE=INS;SUPTYPE=AL,SR;SVLEN=1706;STRANDS=+-;RE=11;REF_strand=16;AF=0.6875	GT:DR:DV	0/1:5:11
chr11	67097202	11287	N	TCCTCCCTCCACCCCTCTCTCCCTCCCCTCTCCTCTCCCTCCCTCCTCTCCCTCCTCCCTCCTCTCCCCTCCTCCTCTCCTCCCTCCCCTCCCCTCCCCTCCCTCCTCTCCGTCCCTCCCTCCT	.	PASS	PRECISE;SVMETHOD=Snifflesv1.0.11;CHR2=chr11;END=67097203;STD_quant_start=3.754997;STD_quant_stop=8.619745;Kurtosis_quant_start=1.061504;Kurtosis_quant_stop=3.387668;SVTYPE=INS;SUPTYPE=AL;SVLEN=130;STRANDS=+-;RE=12;REF_strand=18;AF=0.666667	GT:DR:DV	0/1:6:12
chr11	67267027	11288	N	<DUP>	.	PASS	PRECISE;SVMETHOD=Snifflesv1.0.11;CHR2=chr11;END=67267068;STD_quant_start=7.691987;STD_quant_stop=4.123106;Kurtosis_quant_start=1.171506;Kurtosis_quant_stop=2.768166;SVTYPE=DUP;SUPTYPE=SR;SVLEN=41;STRANDS=-+;RE=6;REF_strand=18;AF=0.333333	GT:DR:DV	0/1:12:6
chr11	67267050	11289	N	CCATCTACCCACCCACCCACCCACCCATCCATCCACCCACCCAACCATTCATCCATCCATCCATCTACCCACCCACCCAACCATCCATCCATCCATCCATCCACCTACCCACCCACCCACCCATCCATCCATCCATCCAACCATTCATCCATCCATCCATCTAGCCACCCAACCACCCAACCATCAACCCACCACCCACCATCCATCCACCACCCAACCATTCATCCATCCATCCATCCATCTACCCACCCACCCACCCACCCATCCACCCACCCATCCAACCATCCAACCATCCATCCATCCATCCATCCATCATCCATCCATCCATCCACCTACCCACTCCAATTCCACCCACCATCTATTCATCAATCACATCCATCCATCCATCCATCTAGCCACCCATCCATCTACCCACCCACCCACCCATCTACCCACCCACCCACCCACCCACCCACCTCCATCTATCCATCCAACCATCCA	.	PASS	IMPRECISE;SVMETHOD=Snifflesv1.0.11;CHR2=chr11;END=67267050;STD_quant_start=12.147245;STD_quant_stop=39.238586;Kurtosis_quant_start=-0.474343;Kurtosis_quant_stop=0.044964;SVTYPE=INS;SUPTYPE=AL;SVLEN=527;STRANDS=+-;RE=9;REF_strand=18;AF=0.5	GT:DR:DV	0/1:9:9
chr11	67422523	11290	N	TTGTCGCCCAGGTTGAGTGCAGCGATCTCGGCTCACTGCAAGCTCCCGCCTCCCGGGTTCACGCCATTCCTGCCTCAGCCTCCCGAGTAGCTGGGACTAAGCAGGCGCCCGCTACCACGCCCGGCTAATTTGTATTTTTTAGTAGAGACGGGGTTTCACCGTGTTAGCTGTGATGGTCTCGATCTCCTGACCTCGTGATCCGCCCGCCTCGCCTCCCAAAGTGCTGGGATTACAGGCGTGAGCCACCGCTACCGGCCAGGTTCTTACTTTTTTTTTTTTTTTTGAGACGAGTCTCGC	.	PASS	IMPRECISE;SVMETHOD=Snifflesv1.0.11;CHR2=chr11;END=67422525;STD_quant_start=17.615334;STD_quant_stop=16.688319;Kurtosis_quant_start=0.709434;Kurtosis_quant_stop=0.369376;SVTYPE=INS;SUPTYPE=AL;SVLEN=295;STRANDS=+-;RE=15;REF_strand=17;AF=0.882353	GT:DR:DV	1/1:2:15
chr11	67518754	11291	GGAAGGAAGGAAGGAAGGAAGGAAGGAAGGAAAGAA	N	.	PASS	PRECISE;SVMETHOD=Snifflesv1.0.11;CHR2=chr11;END=67518802;STD_quant_start=7.949843;STD_quant_stop=9.016651;Kurtosis_quant_start=-1.952448;Kurtosis_quant_stop=-1.653161;SVTYPE=DEL;SUPTYPE=AL;SVLEN=-48;STRANDS=+-;RE=15;REF_strand=19;AF=0.789474	GT:DR:DV	0/1:4:15
chr11	67520533	11292	N	CACATATGTATATATATACATATATATATACATAATAATATATATACATATATATACACATATATACACATATGTATATATACATATATATACACATGTATATATACACATATGTATCACATATGTATACATACACATATGTATCACATATGTATTATATATACATATGTATCACACATATGTGTATATATCTATCTTCATATATACATACACATAATATTATATACATATATACACATATATATATATACATATATACACATATGTATATACATATACACATATATATATATACATACACATATAATATATACATATATACACATATGTATATATATACATACACATATGTATATATACATATATACACACCTTGTATATATACATATATACACATAATATATATATATACATATGTATATATACATACACATATCTTTATATATACATATATACACATATGTATATATACATACACATATGTATATATACATATATACACATATGTATATATACATACATATGTATATATACATATATACATATGTATATATACATA	.	PASS	IMPRECISE;SVMETHOD=Snifflesv1.0.11;CHR2=chr11;END=67520533;STD_quant_start=34.234486;STD_quant_stop=54.422422;Kurtosis_quant_start=-1.506137;Kurtosis_quant_stop=-0.625215;SVTYPE=INS;SUPTYPE=AL;SVLEN=531;STRANDS=+-;RE=13;REF_strand=20;AF=0.65	GT:DR:DV	0/1:7:13
chr11	67662507	11293	CAGTTACTTATTTGTGTTTTGAAGCCAATTGTTGTCCATCAAACTTCACAGAAGATATGTGCACTTCCAAGTTATTATTA	N	.	PASS	PRECISE;SVMETHOD=Snifflesv1.0.11;CHR2=chr11;END=67662587;STD_quant_start=0.000000;STD_quant_stop=0.000000;Kurtosis_quant_start=-0.394592;Kurtosis_quant_stop=-0.244636;SVTYPE=DEL;SUPTYPE=AL;SVLEN=-80;STRANDS=+-;RE=21;REF_strand=22;AF=0.954545	GT:DR:DV	1/1:1:21
chr11	67965929	11294	AAGACAAGACAAGACAAGACAAGACAAGACAAGAC	N	.	PASS	IMPRECISE;SVMETHOD=Snifflesv1.0.11;CHR2=chr11;END=67965964;STD_quant_start=11.772850;STD_quant_stop=12.336936;Kurtosis_quant_start=-0.233699;Kurtosis_quant_stop=-0.384261;SVTYPE=DEL;SUPTYPE=AL;SVLEN=-35;STRANDS=+-;RE=11;REF_strand=15;AF=0.733333	GT:DR:DV	0/1:4:11
chr11	68032174	11295	N	TTAACGCCCCATCCATCCACCCACTCATCCATCCATCCATCCATCCATCCTTCTATCCATCTACCATCTGTCCATCCATCCATCCATCCACCCACCCATCCACCCACCCACTTTCCATCCATCCATCCACCCACTATTCTATACATCTACTCATCTGTCCATCCATAGGTTCACTCATCCATCCATCCATCCATCTACCCACCACCCATCCATCTATCCACTATTCTATTCATCTATTCATCTGTCCATCCATCCATCCTCATCCATCCATCCATCCATCCATCCATTCATCCATCCATCCACCTCATCCAATTTTCCATCCATCTACCATCTGTCCATCCACCCACCCATGCATCCATCCATCCACCCACCTGTCCATCCACCCATCCACCCACCCACCCGGCCCACTCTACCTACCCATCCGGCTCATCTACCTATCCATCCACCCACTCAATTACCTATCCATCCATCCACCCACCTACCCACCCATCCACCCACCCACTCACCATCCATCCATCCATCCACCCATCCATCCATCCATCCATCCACCCATCCATCCATCCACCCACCCATCTATCCATCCATCCATCCACCCACCCACCCACCCATACACCATCATCCATCCATCCATCCATCCATCCATCCATCCATCCAATCTATCCATCCATCCATCCATCCACCCACCCACACACTTGAGTTCATCCATCCAC	.	PASS	IMPRECISE;SVMETHOD=Snifflesv1.0.11;CHR2=chr11;END=68032174;STD_quant_start=8.378544;STD_quant_stop=36.857835;Kurtosis_quant_start=0.619816;Kurtosis_quant_stop=4.679439;SVTYPE=INS;SUPTYPE=AL;SVLEN=699;STRANDS=+-;RE=10;REF_strand=16;AF=0.625	GT:DR:DV	0/1:6:10
chr11	68139879	11296	N	AAGGCAGACCTCGGGACCGTGGCGAGGAGGTGCAGTGTCAGGCGGACCTGGACCGTGGCGGCGAGGAGGTGCAGTGTCATGACCTGGACCGTGGGCGGGCGAGGAGGTGCAGTGTCAGGCGGACCCGGGACCGTGGGCGGCGAGGAGGTGCAGTGTCAGGCGGACCGGACCGTGTGGCGGCGAGGAGGTGCAGTGTCAGGGCGGACCTGGACCGTGGCGGCGAGGAGGTGCAGT	.	PASS	IMPRECISE;SVMETHOD=Snifflesv1.0.11;CHR2=chr11;END=68139879;STD_quant_start=34.331715;STD_quant_stop=37.565498;Kurtosis_quant_start=-0.500335;Kurtosis_quant_stop=-0.845075;SVTYPE=INS;SUPTYPE=AL;SVLEN=232;STRANDS=+-;RE=6;REF_strand=10;AF=0.6	GT:DR:DV	0/1:4:6
chr11	68156639	11297	N	CACCGGACAATCGCTTACCAACACCGACAAGCACGACACCTCATTT	.	PASS	IMPRECISE;SVMETHOD=Snifflesv1.0.11;CHR2=chr11;END=68156642;STD_quant_start=12.513992;STD_quant_stop=14.359666;Kurtosis_quant_start=0.228789;Kurtosis_quant_stop=-0.446073;SVTYPE=INS;SUPTYPE=AL;SVLEN=43;STRANDS=+-;RE=10;REF_strand=15;AF=0.666667	GT:DR:DV	0/1:5:10
chr11	68183103	11298	TTGGGAGGCTGAGAGAGGAGAATCGCTTGAACTTGGGAGGTGGAAGTTTCAAGTGAGCTCATTTTGTGCCACTGCACTCCAGCCTGGGCAACAAGAGCGAAACTCCATCTCGAATGAATGAATGAATGAATGAATGAATGGCAGGGCGTAGTGGCTCACACCTGTAATCCCAGCACTTTGGGAGGCCAAGGCGGGCGGATGACAAGGTCAGGAGATCGAGACCATCCTGGCTAACACGGTGAAACCCGTCTCTACTAAAAATACAAAAAATGAGCCAGGCGTGGTGACGGGCGCCTGTAGTCCCAGCTAC	N	.	PASS	PRECISE;SVMETHOD=Snifflesv1.0.11;CHR2=chr11;END=68183413;STD_quant_start=7.443118;STD_quant_stop=7.962412;Kurtosis_quant_start=-0.069100;Kurtosis_quant_stop=-0.360059;SVTYPE=DEL;SUPTYPE=AL;SVLEN=-310;STRANDS=+-;RE=5;REF_strand=7;AF=0.714286	GT:DR:DV	0/1:2:5
chr11	68196406	11299	N	GCTGTGGTGTGTGGTGTCACACTGTAATCCCAGCACTTTGGGGAGGCTGAGGCAGGCAGATCATCACGAGGTCAGGAGATTGAGACCATCCTGGCTAACACGGTGAAACCCCGTCTCTACTAAAAATACAAAAATTATGGTCGGGCGCAGTGGCTCCCCGCCTGTAATCCCAGCACTTTGGGAGGCCGAGGTGGGTGAATTAAGGTCAAGAGATCGAGACCATCTTGCTAACACGAAACCCCATCAAGATCACAAGGTCAAGAGAGATGGAGACCATCCTGGCTAACACGGTGAAACCCCCCGTCTCTACTAAAAATACAAAAATTGAAGCCGGCATGGTAGCGGGCGCCTGTAGTCCCAGCTGCTCGGGAGGCTGAGGCAGGAGAATGGCGTGAACTCCGGGAGGCGGCGGTGAGCCGAGATCGCTTCCATGCCACTGCACTCCAGCCTGGTGATAGGAGGAGACTCCGCCTC	.	PASS	IMPRECISE;SVMETHOD=Snifflesv1.0.11;CHR2=chr11;END=68196406;STD_quant_start=7.176350;STD_quant_stop=16.525738;Kurtosis_quant_start=0.861404;Kurtosis_quant_stop=2.849661;SVTYPE=INS;SUPTYPE=AL;SVLEN=488;STRANDS=+-;RE=11;REF_strand=14;AF=0.785714	GT:DR:DV	0/1:3:11
chr11	68412020	11300	N	AAAAGAAGGAAAGAAGGGAAGGAAGGAAGAAAGAAGGAAGGAAGGAAAGAAGGAAGGAAGGAAGGAAAGAAGGAAGGAAAGAAGGAAGGAAGGAAGAAGGAAGGAAAGAAGAAGGAAAGAAAGGAAGGAAGGAAAGAAGGAAGGAAGGAAAGAAGGAAAGAAGGAAGAAGGAAAGAAAGGAAGGAAGGAAAGAAGGAAGGAAAGAAGGAAGGAAAGAAGGAAGAAGGAAAGAAGGAAGAAAGGAAGGAAAGAAGGAAGGAAGGAAAGAAAGGAAGGAAGGAAAGAAGGAAGAAGGGAAAGAAGGAAGGAAAGAAGGAAGGAAGGAAAGAAGGAAGAAAGGAAGCAGAAGGAAGGAAAGAAAGGAAGGAAGGAAAGAAGAAGGAAGGAAAGAAGGAAGGAAAGAAGGAAGGAAGGAAAGAAGGAAGAAAGGAAGGAAAGAAGGAAGAAAGAAAGGAAGGAAGGAAAGAAGGAAGGAAGGAAAGAAGTGAAGGAAGGAAAGAAGGAAGGAAAGAAGGAAGGAAGAAGCAGCAGCGAAGGAAAGAAGGAAGGAAAGAAAGGAAGGAAGGAAAGAAGGAAGGAAAGATGAAGGAAAGAAAAGGAAGGAAGGAAAGAAAGGAAGAAGGAAAGAAGGAAGGAAGGAAAGAAGGAAGGAAAGAAAGGAAGGAAGGAAAGAAAGGAAGGAAAGAAAGGAAGGAAGGAAAGAAGGAAGAAAAGAAAGGAAGAAGGAAAGAAGGAAGGAAAAGAAAGGAAGAAGGAAAAGAAGGAAGGAAAGAAAGAAGGAAGGAAAGAAAGGAAGAAGGAAAGAAGGAAGGAAGGAAAGAAGGAAGGAAGGAAAGAAGGAAGGAAAGAAGGAAGGAAAGAAGCATGAAAGAAGGAAGGAAGGAAAAAGGAAGAAGGAAAGAATGAAGGAAAGAAGGAAGGAAAGAAAGAAGGAAAGAAGGAAGGGAAAAGAAAGGGAAGTAAAGGAAAGAAAGGAAGGAAAAGAAAGGAAGGAAGGAAAGAAGGAAGGAAAGAAAGGAAGAAGGAAAGAAGGAAGGAAAGAAAGGAAGGAAGGAAAGAAGGAAGGGAAAGAAAGGAAGGAAGGAAAGAAGGAAGAAAGAAAGGAAGGAAGGAAAGAAGGAAGGAAAGAAAGAAGGAAGAAAGAAAGGAAGGAAGGGAAAGAAGG	.	PASS	IMPRECISE;SVMETHOD=Snifflesv1.0.11;CHR2=chr11;END=68412020;STD_quant_start=65.580104;STD_quant_stop=117.737526;Kurtosis_quant_start=1.464649;Kurtosis_quant_stop=0.286762;SVTYPE=INS;SUPTYPE=AL;SVLEN=1138;STRANDS=+-;RE=8;REF_strand=10;AF=0.8	GT:DR:DV	0/1:2:8
chr11	68656357	11301	N	GGGCAAATATGAACAGATCTCATCTCCATTAAAAAAAAATGCTGGGTGCAGTGTCATACCTATAATCCCAGCTACTCAGGAGGCTTGAGGCAGGAGAAATGCTTCTGAACCTGGGAGAGACGGAGGTTGCAGAGCCAAGATCACGCCATTGTAGTTTTGTACTTCAGCCCAGGCAACAAGAGCGAAATTCTGTCTCCAAAAAAAAAAAAAAAAAAAAAAAAAAAAAAAGGTGCAATATGCTCAATCTCAGCACTTTGTGAGGCTGAGGGCCGACTGAAGAGCCCAGAATTTGAGATCAGCCAGCAACATGGCAAAACCCTCAGTCTCTACCAAAAACTATAAAAATGTTGAACAGGTGATGGTGCGTGTCTATAGTCCCAGCTACTTGGGAGGCTGAGAGGATCCCCTTTGACCTGGTGTGTGAGGTATGTCAGTATGAGTCGATGGGCCCACACACAGTATGTATATGTGTGTAAATAGATACATAGTTTCTAGTTTAATTTCTATTTTCCAATCCGACCAATGAGCTCAGGGTGGAGTCCATTACCAAACAGAACTTAACAAAGCTTGCAGTTTCCAGGCCGGATACTTTATTTATGCAAAAAACAGGTGTAGCTGGAGGCAGAGCATCTAGACCCCCAGAAATGAAGGATCTCCATTTTTACACTGGAAACTTGTCCCCGATAAGAAGGAAATGCTCTAGGACCGGCCTACAGAGCTTCCACAAGCAGCACACTGAAAAGGCATCTCTGCTGATGTGTGGTCCAGTGCCAATCAGCCCTTCTGTGATCAGCCCATCCACCATGGGAGCCTTCTTCCTCTGTGGTGTCGCATTAAGGCCCAAGTGTTCTAACCTTCTTTCTTCTCTTTCCTTCCTTCCTTTCCCTTTCCCTTTTTCTTTTCTTTTCCTTCCTTCCTTTTTCTTCCTTTCTTTGTGGCTTTCTCTCTCTCCTCTCTCTCTCCCCCTCCATCCCTCCCTCCTTCCTTCCTTCTTTCTTTTCTCCCTCCCTCCCTTTCCTCCTCATCCTCCTTCCTCTTTCTCCTTCCTTCCTTCCGTCTCTTCCTTCCTTCCTTCCTTCTCTCTCTCTTTCTTTTCGCTGAGACAAGAGTCCGCTCTGTCACCCAGGCTGAGTGCAGTGGCGCCGGATCTGGCCACTGCAACCTCTGCCTCCTGGGTTCATGCGATTCTCCTGCCTCATCCTCTCAAGTAGCTGGGACACAGGTGCATGCTACCACGCCTGGCTGATTTTTGTATTTTTAGTACAGACAGCTGCTTTCAGCCATGCTGGCCAGGCTAGTCTCTAAACTCCTAACCTCAGGTGATCTGCCTGCCTCAGCCTCCCAAAGTGCTGAGATTACAGACATGAGCCACCGCATTCCTGGTTCAAATCAGCCTCTTTATAGAAAGCTGCAGAAACAAGAAGCCCCTGCAGTAATAACTATTCACACTGCAACCACCGTCAGCCACCTCCTGAAATTGTAGCCCTTGCCAGTGACTTGCCAGTTGCCGCACACACAGAGGTCAAGCGATTTCTACAAAAATAACTGGCCCTAAAAGCCAAAGAGATCTAGAATTAATGCAGCCCTTAGAATGGAAAATCTTGGGAGCTCATGACTCTTGGGGCTCCACAAGGAAACAGAAAACCCCAATTAGGGATGCAAGGCACCTTTTCTATGTTCTTCAAGGGGTCCTAGGCTGCTAGTCTCCCCTAGATTTCTTCATGTGGTATCAAAGATGGCAAAAGAAGAGTCTTAGAAGAGCAAATTGGGGAAATTTTAAGTTTCTAAAAGGTAAATGAAATTCTGCATTTTTCTCAGCAAAAATCATGTCAATACGTGGTGGATTGGCTCAATCCCAGCACTTTGGGGGAGACTGAGGCGATCAGCCTGAGACCAGCCTAAGCCAACATGGTGTCTCTGTCTCTACTAAAATACAAAAATTAACCTGGTATGGTGCTGTGCATTGCCAGTCCTTTAAAGAGCTTGGGAGGCTTGAACCCGGAGGAGGCTGCAGTGAGCCAAGATCGCGCATTGCACTCCAGCCTGATGACAGAGCAAGACTCATTCAAAAAAAAGGAAGCAATGGTTGTAGTTCAGGGCCTCTCTTTAGCAATTTCTTTTTTTTTTATTTTTTATTTTATTTTTTTTGATGGAGTTTTGCTCTGTTGCCCAGGCTGGAGTGCAATGGTACTCCATCTCGGTTCACCAAAAACCTCTGCCTCCCGGGTTCAAGAGATTCTCCTGCTTCAGCCTCCTGAGTATCTGGGATTACAGGTACAGCGCCACCACACCTGGCTAATTTTGTATTTTTAGTAGAGACGGGGTTTTCCCCATGTTGGTCAGGCTGGTCTCGAACCCCGACTTGTAAGTGATCCGCTCCACCTGGCCTCCCAAAGTGCTGGGATTACAGGAGCCACAGCAATCTCAGCCCGTTCTGTCCCCATTAAACACTCACCTCCTCTACCCTCCCCCTCCTCCAGCTCCTGGGCACCCACCATCCTACTACTTTCTGCTGCTGGACCTCGACTACTCTAGGGACCTCATGTAAGCAGAAACATAAATGTTTGTCTTTTTGTGTCTGGCTCTCCTCACTGAGCACAGTGTCTTCTGGCGTTCATCTGTGGCTTGTGACATGCATAAGAATTTCCTTTCCCTTCTATGGCTGAATGATATTCCATTGTGTGGATGGACCATTTTGTTGATCCTTCCATCCATGGATGGACACTTGGGTTGCTTCCACCTTTGGCCATTGTGAACAGTGCTGCTACGAACATGGTTGTACAAATGTCTCTTCAAGACCTTGCTGTTGGCCGGGTGTCATGGTTCATGCCTGTAATCCTGGCACTTTGGGAGGCTGAGGCGGTGGATCACCTGAGGTCCGGAGTCTAAGACCAGCCTG	.	PASS	IMPRECISE;SVMETHOD=Snifflesv1.0.11;CHR2=chr11;END=68656374;STD_quant_start=78.210339;STD_quant_stop=1011.871322;Kurtosis_quant_start=-0.187942;Kurtosis_quant_stop=-0.190836;SVTYPE=INS;SUPTYPE=AL,SR;SVLEN=2882;STRANDS=+-;RE=7;REF_strand=13;AF=0.538462	GT:DR:DV	0/1:6:7
chr11	68723506	11302	N	TCTGGGGTAAGGGGCAGGGGGCAGGATGGAGGGTTGGGGTAGGGGTAGAAGGAGGGGGCTGAGGCAGTGGTGGGGCAGGTGAGGGGCTGGGGAGGGGTAGGTGAGGAAGGGCGGGATGGGCAGGGTGGGGGCTGGGAGGGGGTAGGGTGGGAGTGCTGGGGCAGGTG	.	PASS	IMPRECISE;SVMETHOD=Snifflesv1.0.11;CHR2=chr11;END=68723506;STD_quant_start=57.119174;STD_quant_stop=102.024507;Kurtosis_quant_start=-1.547000;Kurtosis_quant_stop=-1.326166;SVTYPE=INS;SUPTYPE=AL;SVLEN=223;STRANDS=+-;RE=10;REF_strand=16;AF=0.625	GT:DR:DV	0/1:6:10
chr11	68731454	11303	N	<DUP>	.	PASS	IMPRECISE;SVMETHOD=Snifflesv1.0.11;CHR2=chr11;END=68731647;STD_quant_start=11.063453;STD_quant_stop=0.000000;Kurtosis_quant_start=-1.575749;Kurtosis_quant_stop=1.387755;SVTYPE=DUP;SUPTYPE=SR;SVLEN=193;STRANDS=-+;RE=16;REF_strand=19;AF=0.842105	GT:DR:DV	1/1:3:16
chr11	68844212	11304	N	<DUP>	.	PASS	IMPRECISE;SVMETHOD=Snifflesv1.0.11;CHR2=chr11;END=68844668;STD_quant_start=144.192926;STD_quant_stop=134.918494;Kurtosis_quant_start=-0.755080;Kurtosis_quant_stop=-0.389601;SVTYPE=DUP;SUPTYPE=SR;SVLEN=456;STRANDS=-+;RE=10;REF_strand=15;AF=0.666667	GT:DR:DV	0/1:5:10
chr11	68859869	11305	N	AAGCCACGCATACCGGCGCAAGGGGCGGATAGGCTAAGGGAGAGCCC	.	PASS	IMPRECISE;SVMETHOD=Snifflesv1.0.11;CHR2=chr11;END=68859869;STD_quant_start=25.005999;STD_quant_stop=23.790755;Kurtosis_quant_start=0.251421;Kurtosis_quant_stop=0.501733;SVTYPE=INS;SUPTYPE=AL;SVLEN=47;STRANDS=+-;RE=11;REF_strand=14;AF=0.785714	GT:DR:DV	0/1:3:11
chr11	68878402	11306	N	GTCAAATCCATCCGTCAAATCCCGTCTGTCCATCCGTCCAAATCCGTCAAAGCGTTTAATTCATCCGTCAAACATCCATCATCAATCGGGCATCCATCTGTTCGTCCATCCATCCATCCGTCAATCCATCCATCCAAAGCATCATCTGTCAGACATCCATCCTATTCATTCATCCATCCATCTATCCATCCATCCATCCATCCATCATCAAACATCCATCCATCCATCCATCTATCCATCCAAACATCCATCTGTCCATCTAAACACATTCATTCAAACGTCTATCCATCCATCCGTCCATGCATCCATTCATCATCCATCCATCCATCTAAATATCATCCATTCATCCATCCATTAAATCATCCATCTAAACGTTCGTCAATCCATCCATCCATCCATCTGTCATCCAAACATCCATCTGTCCATCAAACGTCATCAATCCAAATCCAATCAGATCCATCCAAACATCCAAATCCATCCATCCATCCATCAAACACTCATCTGTTTCATCCATCCGTTCAATAATAGTCTTTCATCCATCCATCTAAACATTCATCCATCCATCCATCCATCCATCCATCAGGCATCCTCAAACATCCATCCATCTGTCCATCTGTCCATCCATCCGTGGATTAGTCCATCTGTCACCCGTCCATCCATCAGCCATCCATCTATCCATCCATCCTAAGCGTTGTCCATCCATCCAGACATCCATCCGTCCATCCAAGCATCC	.	PASS	IMPRECISE;SVMETHOD=Snifflesv1.0.11;CHR2=chr11;END=68878402;STD_quant_start=37.534429;STD_quant_stop=37.067506;Kurtosis_quant_start=0.902954;Kurtosis_quant_stop=-1.242559;SVTYPE=INS;SUPTYPE=AL;SVLEN=743;STRANDS=+-;RE=6;REF_strand=12;AF=0.5	GT:DR:DV	0/1:6:6
chr11	68892122	11307	N	AGGAAGGAGAAGAAGGAGGGGGAGGGAGGAGGAAGAGGGGGAGGTGAGGAGGAAAGGAGGAGGGGGAGGGGGAGGGGAGAAAGGTGGAGGAGGAGGGAAGAGGGGGAGGAAGGGGGGAGGGGAGGGGAAGATTGGAGGAAGAGGGAGGGAGAAGGGAGGAGAAGGAAGGGAGAGGGAGGGGGAGAAGGGAGGAGAAGGAAGGGGAGAGGGAGGGAGGGAGGAGGGAAGGGAGGGAGGGGAGAAGGCGGAGGAGAGGGAAGGGGGGAGGAGGGAGGAGGGGGAGGAGGGGGAGAGGGAGGAGGGGGAGAGGGAGGAGGGAGGAGGGAAGGGGAGGGGGAGGAGGGGGAGGAGGGAAGAGGGGTAGGAGTGGGGGAAGA	.	PASS	IMPRECISE;SVMETHOD=Snifflesv1.0.11;CHR2=chr11;END=68892122;STD_quant_start=6.403124;STD_quant_stop=43.069711;Kurtosis_quant_start=0.233612;Kurtosis_quant_stop=-0.544862;SVTYPE=INS;SUPTYPE=AL;SVLEN=379;STRANDS=+-;RE=13;REF_strand=16;AF=0.8125	GT:DR:DV	1/1:3:13
chr11	68950413	11308	N	CGATCTCGGCTCACTGCAACCTCTGCCTCCCAGGTTCAAACGATTCTCCTGCCTCAGCCTCCCAAGTAGCTGAGATTACAGGTGCCCACCACCATGCCTGGCTAATTTTGTATTTTTAGTAGAGATGGGGTTTCACCATGTTGGTAGAGCTGGTCTCGAACTCCTGACCTCAAGGTGATCTGCCCATCTTGGCCTCCCAAAGTGCTGGGATTGCAGGCGTGAGCCACCGTGCCTGGCTGAGAAAGCCCTTCTTTACAGTGGAGATACCAGCAGACACACGTAGAAGAACAGTAGTGTTAGGAAGTGGCAATTTGCAACCATCAGGTAATATGATTTAGGCAAGAGTCACGGTCATGGATGGATGTGGACTGTTGGGGCCAAGTTTAAGAAGGATGAGGTTATTTCAATGGCCTCAAGTATCTTCTACCGACTTCCAAAGGAAAATGGTAACTTTGCAGTAGAAAACACGACCTTGGCCGGACGCGGTGGCTCACGCCTGTAATCCCAGCACTTTGGGAGGCTGAGGCGGGCGGATCACGAGGTCAGGAGATAGAGACCATCTGGCTAACATGGTGAAACCCCGTCTCTCTAAAAATACAAAAAATGCCGAGGTGTGAGCAGTCCCAGCTGAGGCTGAGGCAGAGCCGGGGCCGGAGCTGCAGTGAGCTGGGTGCCCCGCCTGTACTCCAACCTGAAGCATTTCAAACTCCGTCTCAAAAAAAAAGAAACTGACCTTAACAAGTGATCAAAGGTCAAATCACCAACACTAGGGTGAGCTGACATCAAGTGCCTGCCAGGACTCAAGGAGGGGCACAGCATCTATTCTGTGTGTCCTGTCCCCAAAGACACAGTACCTAAATCAAATAAAAGGAAACATCAACCAGACACAAATCCAGGAACAAGTACAAATACCTCACTTGTCCTGTTCAAAGCTCTTTAATATAAAGAAAAGACAAAGCAAAGAAGCAAAATCGTTCAAAAATAAAAGAGCATTGGGCCAGGCGTGTTGACTCATGCCCGTAATCCCAGCACTTTGGGAGGCCGAGGCGGAGCAGATCACCTGAATCAGGAGTTCGAGACCAGCCTGGCCAACATGGTGAAACCTGTCTCTACTAAAAAATACAAAAAATTAGCCGGGGCATGGTGGTGGGCCCTGTAATCCCAGCTGCTTTTGGAGGCTGAGACAGGAGAATCACTTGAACCTGGGAGGCAGGAGTTGCTGTGAGCCAAGATTGCACCACTGCACTCCAGCCTGGAGTGACAGGGAGTGAGACTCCATCTCAAACAAACAAACAAACACAAATAAAGAAATGTAAAAACATGATACCCACATGCAATGATTGATCCTGTTTTGAAACAACATGCTGTGAAAACATTGGGAAGATTGGAAGAACGTGAGCAGGGACTCTTCGTTAGATGATAGTTTTTGTTTCAATGGTGATTTTTCTGCATGTAATGATTATTGAAGATTATGGTGGCTGGATAAGAATTGGGAGGCCCTTGCTGTCTCTTATTGTCCTCTCAGTGGCCACCTTGCTGGCAGAACAGGATCTGGGGTCGACATCGGGCTTGACAGAGCCCTGTTCCTTCTTAAGCCAGATGCCTCATGGTGACCCCAGAGTACATGGGGAATCCTCCTGCCACTCTGAAATACCTTGTTCTCTCTTTTCACCACCCCTGCCAATGCCACCCATGCTAACCCTTCTCATCACTGAGAGTCTTGGCTTTCTCATGCATCCTGATCTGCCTGGCACAAAGTGTTCTGACAAGGTGACAAAGGACACAACCCACAGTCCCACCTTCCTGTGCTCACTGGTATTGGGAGGACATTGTCAGCTGTGCAGTTCTTTACACAAGAACCCGATATGAATGAAGACATTTGGGGGTCCTGCCTATTTCCTCATGAGACCCCATCACGGACACACCCAGAGCAATGTAAGGTGCCCACAGGGGGCATCTAAAGCTGTCGACTTGCTCTCCTCTTAAACCTGACGAAAGCCACCAGACCTTCCCATCTGCCTCACGCTGAGGGACAGGCTGCTGCGCAGCTGAGATCTCAGGTTTCAAACCATGCTGGCTCCTAATTTGATGCAGGTAAATGCGTTTCTGGAAAGCCCTTAGTGAGTCGGCCCCTGCGGTAATGTGCAGCCTCGATGAGACCAGATGAAGCAAGCTTGGATCTGGCCGGGCAGATGTCTTCGAGACTATCCTTCTGCACGGAGCCGACAGCTGGGCTGCTATTGCGTTATCAGTTGGGCTCATCACACATGACCCACGATGAAGCCGGGGAGACATCATGTCAGTCACCATGTCCTGCAACGCTTCAATCTTAAGTAGTTTGATGATTTATTTCAGATCTCTGCATCTTCGCAGGAATCAGCTGGTGAACTCATATGTCTAATACCTCTTCCTGTTATCTTTCACTTTAATATCTAAGACCTCCCCAAATTGCCTTTGTTATGGATAAAACAGACCATTTCTCCCTCCCTAACAGTAAGCAGTGTTCGCTAAGAAATGAAATATTTTCAACGATGAATTTCCAGCGATTTTCCATTTCCTGGACCTAATTGGATGGTAGATGCTTTATCCTTGTGGCTCGCTGAAAAATGGATGCGTGCTCAAAATCGCAGCCATGCCAAATGCATTTTGCTTCTTTAATGTTTCTGATCATTTCAGAGCAGCTTTTTGTCACAGAAGGAAGCTCCATGGTCATAGTGACTCTTCTCTATAACTGAATTCTTGTCCCTCCCCAGGTTGGGAGCAACCTTGACAGGCTGCGATGTCCATTCTTTATGAAGTCATGTATCCCAGCATTGGGGTGGAAAGCAGAAGTCTTCCCAGGACACCATGACTGGCTTGAACCTTTGGCCTTTTGAGGTGTCCGTTGGCGTCCATCACCTACCACTTATGTTCTCACATTTCCAAACCATGTGCTGGATTCTAACTTCCACACGGTATCATTCTCTGAATCGTGTTAACCCCCAACTTTTAGTTAGTGGATGATAAAGAGACTCTGGGCTAATGCTACAAAAGAGCTCCAGGCTGAGCCAGACTCTCTGGGCAAACTTGTAGCATATTTAATGGAGAGAGGTCAGAGTTAGCACAGACTTTTATTTTTGCCCTGGGTTTGAGAAATTATTTTCACCAGAAACAACTGTAAAGCACAGCCTGGGCGGAGAAGAGAAGGCCAGGCCAGCAAGGGATGGCACAGGGTGCAGGAGGGGGCCCAAGGGTGGTGGAGCAGGGTGTCTTGGCCGGGGAGCCATTGTCACTTGAGTTTTATTCAATGTCATGGTTCTACTTTTATTTCCAACTTCTTCCCTTACATCGGTGGCTCATTTTGTAGTTGCAATTTTGTCTTCTTTTTTTTTCTTTTTTTTTTTTTTTTTTTGAGATGAGTCTTGCTCTGTCGCCCTGGCTGGAGTACAGTGGCG	.	PASS	IMPRECISE;SVMETHOD=Snifflesv1.0.11;CHR2=chr11;END=68950413;STD_quant_start=55.798248;STD_quant_stop=1094.693361;Kurtosis_quant_start=1.157862;Kurtosis_quant_stop=1.475302;SVTYPE=INS;SUPTYPE=AL,SR;SVLEN=3434;STRANDS=+-;RE=9;REF_strand=15;AF=0.6	GT:DR:DV	0/1:6:9
chr11	68956601	11309	N	ATATTCACCATTACATTTCATCATTGTCAACATCATCATCACCCACCACCACCATCACTAACGTCACCATCTGTCATTGTCATCATCAGTCATCACCATCATTTGTCATCATCATCACCACCATCATCGTCATCATCATAATCTATCATCATCATCATCATCATTGTC	.	PASS	PRECISE;SVMETHOD=Snifflesv1.0.11;CHR2=chr11;END=68956601;STD_quant_start=7.000000;STD_quant_stop=8.769265;Kurtosis_quant_start=2.884801;Kurtosis_quant_stop=1.550462;SVTYPE=INS;SUPTYPE=AL;SVLEN=175;STRANDS=+-;RE=17;REF_strand=24;AF=0.708333	GT:DR:DV	0/1:7:17
chr11	68983117	11310	N	TTCCATCCATCCATCCATCCATCCATCCATCCATCCATCCATCCATCCGCTTACTCGGGCCACCCACATATTGTCTCCTTCACCACCACCCATTCCACCTATTCATCCATCCATCCACCCATGTGTTCATACATACATATATGCTATGTTCTCATCCATCCATACATATTTAACCATCCACCTCATCCACCCGCCCATCTCATCCATCCACTCATATTTATTAACCCATATCTATCCATCCATATATCCATTGATTCATATATACATATGTCGTCCATCATCCATCTATCCACATATATCCATCCATCTGTAAATTATCAAATTGTTCATTTGTCTCATACTTATACATTATTCCGTCCATCCATCATCTATCCGACCTATTCATGCATGAATCCAATCTATCCATTCATCCATCCATCCACCTACCCACCCATCCATTTATCCATCCATCCATCCACTCATCCATCCATCCATCCATCCATCCACCCATCCACCCACCCACCCACCCATTTATCCATCCATCCATCCATCCATCCATCCATCATCCATCCATCCATATCATCATTTATCCATCCGCCCATCCGTCCACCTATCTATCCATCCATATCCATCCACCTGTACCCACCCATCCATTTGTCCATCTGTCCATCCATCCACTC	.	PASS	IMPRECISE;SVMETHOD=Snifflesv1.0.11;CHR2=chr11;END=68983117;STD_quant_start=20.255863;STD_quant_stop=20.576686;Kurtosis_quant_start=-1.952303;Kurtosis_quant_stop=2.286798;SVTYPE=INS;SUPTYPE=AL;SVLEN=636;STRANDS=+-;RE=12;REF_strand=14;AF=0.857143	GT:DR:DV	1/1:2:12
chr11	69059450	11311	N	TCACCATCATCACCATCATCATCACCATTATCATCACAACCATCATCACCATCACTATCATCATCACCATCATCATTATCACTACCATCATCATTATCACCCCACCACCATCATCACTAATATCATCACTACCTCATCATCATTATCACCACCCACCATCATCACCATCATCATCATCAACACCATCATCATCATTGTTATCATCATCATTACCACCATCATCACTACCATCATCACCATCATCACTACCATCATCACCATCATCATCATCACCACCATCATTCTCATCACCACTATCATCCTCATCCTCCCTCCTCATCATTATCACCATCATCATCACCATCATAATCATATAATCATCATCATCATTACCATCACCACCATTACCCATCATCATCTCATTATCACTCTCTACCCTTCATCACTATTACTATCATCATCATCATTACCATTTTCCATCATCACTATCAGCCTATCATGATTACCATCATCA	.	PASS	IMPRECISE;SVMETHOD=Snifflesv1.0.11;CHR2=chr11;END=69059450;STD_quant_start=44.359328;STD_quant_stop=56.312743;Kurtosis_quant_start=0.003017;Kurtosis_quant_stop=0.405305;SVTYPE=INS;SUPTYPE=AL;SVLEN=486;STRANDS=+-;RE=8;REF_strand=14;AF=0.571429	GT:DR:DV	0/1:6:8
chr11	69061525	11312	N	CCCAAGGAGCCCACCTGGGCTAGCCCACCCCCCCATAAGCCCCACCCGCACCAGACTGGCC	.	PASS	IMPRECISE;SVMETHOD=Snifflesv1.0.11;CHR2=chr11;END=69061533;STD_quant_start=18.857359;STD_quant_stop=19.674857;Kurtosis_quant_start=-0.603743;Kurtosis_quant_stop=-0.698279;SVTYPE=INS;SUPTYPE=AL;SVLEN=64;STRANDS=+-;RE=10;REF_strand=14;AF=0.714286	GT:DR:DV	0/1:4:10
chr11	69089802	11313	N	<DEL>	.	PASS	PRECISE;SVMETHOD=Snifflesv1.0.11;CHR2=chr11;END=69139801;STD_quant_start=0.547723;STD_quant_stop=1.095445;Kurtosis_quant_start=-0.500000;Kurtosis_quant_stop=4.682969;SVTYPE=DEL;SUPTYPE=SR;SVLEN=-49999;STRANDS=+-;RE=11;REF_strand=11;AF=1	GT:DR:DV	1/1:0:11
chr11	69312873	11314	N	CAGGTGTGAGGGGCAGGTATAGGCGTGAAAGTAGGTATAGGTGAGGACTGCAGGTATAGGTGTGAGGGGTGGGTATAGTGAAGGGGTGCAGGTATAGGCAGAGGGGTGCAGGTATAGGTGAAGGGGTGCAGGTGGCAGGCAGAGGGGTGCAGGTATAGGTGGAGGGGTGCAGGTATAGGTGGAGGACTGCAGGTATAGGTGGTAGGTGGAGGGGGTGTGGGTA	.	PASS	IMPRECISE;SVMETHOD=Snifflesv1.0.11;CHR2=chr11;END=69312888;STD_quant_start=57.477946;STD_quant_stop=60.998829;Kurtosis_quant_start=-0.109923;Kurtosis_quant_stop=0.680621;SVTYPE=INS;SUPTYPE=AL;SVLEN=208;STRANDS=+-;RE=7;REF_strand=13;AF=0.538462	GT:DR:DV	0/1:6:7
chr11	69400843	11315	AATGTCGTTAGATGAGAAGTCTGACATGGAAGAGGCTTGGCCACATTCTCTGTTAAGAGAAGCAGGATTCCTGCCCCTAAGCTCCCCAGTAGCCTGCATTTGTTATTGCTGAACATCGGGCCCATGTCGCCGTGTTCAGCCTGCACGTTGACATCCGTTGCAACAACTCTTCCTCCAAGTATCACACACTCAGCACCCACTCCACTGGGATTCGCTGGGATGTGAACCATGACAATGAACCAATGACTGTACTTCGCCTAGGCTTTTCCAAATGGGGCCCAGATGGTGAGTTATGAAGGACATAGTGTGGCCCTCAGTTCTCCCCCCTGGCTGCTGTCACAATGGGCTCTTAAAACCGTGAATCTGGGACAGGAGCGGTGGCTCACGCCTGTAATCACAACACTTTGGGAGGCCAAGGCAGGCGGATCATGAGGTCAAGAGATAGAGATCATCCTGGCCAACATGGTGAAACCCTGTCTCTACTCAAAATACAAAAATTAGCTGGGCGTGGTGGCGTGCGCCTGTAGTCCCAAGCTATGGGGGAGGCTGAGGCACGAGACTC	N	.	PASS	PRECISE;SVMETHOD=Snifflesv1.0.11;CHR2=chr11;END=69401405;STD_quant_start=2.748737;STD_quant_stop=4.055175;Kurtosis_quant_start=-0.975779;Kurtosis_quant_stop=-0.863404;SVTYPE=DEL;SUPTYPE=AL;SVLEN=-562;STRANDS=+-;RE=9;REF_strand=9;AF=1	GT:DR:DV	1/1:0:9
chr11	69529803	11316	N	GGAGAATGAAGAAGAAAGAAAGAAAGAAAAAGAAAGAAAGAGAAAAGAAAGAAAA	.	PASS	PRECISE;SVMETHOD=Snifflesv1.0.11;CHR2=chr11;END=69529803;STD_quant_start=8.198916;STD_quant_stop=7.688375;Kurtosis_quant_start=-0.332518;Kurtosis_quant_stop=0.191772;SVTYPE=INS;SUPTYPE=AL;SVLEN=56;STRANDS=+-;RE=9;REF_strand=15;AF=0.6	GT:DR:DV	0/1:6:9
chr11	69813264	11317	ACGTTAGCTAGCATCAGGCTCTGAGCGCCCGTATC	N	.	PASS	IMPRECISE;SVMETHOD=Snifflesv1.0.11;CHR2=chr11;END=69813302;STD_quant_start=11.027239;STD_quant_stop=11.077003;Kurtosis_quant_start=-0.814240;Kurtosis_quant_stop=-0.952059;SVTYPE=DEL;SUPTYPE=AL;SVLEN=-38;STRANDS=+-;RE=11;REF_strand=15;AF=0.733333	GT:DR:DV	0/1:4:11
chr11	69967687	11318	GCCTCTGTCTCTCTCTCCGTCTCCCCCACCTCTCTGTCTGTCTCTCTGTCTCTGTCTCTCCA	N	.	PASS	IMPRECISE;SVMETHOD=Snifflesv1.0.11;CHR2=chr11;END=69967765;STD_quant_start=21.307276;STD_quant_stop=21.949943;Kurtosis_quant_start=1.529662;Kurtosis_quant_stop=1.052950;SVTYPE=DEL;SUPTYPE=AL;SVLEN=-78;STRANDS=+-;RE=14;REF_strand=17;AF=0.823529	GT:DR:DV	1/1:3:14
chr11	70040376	11319	TTGGGTGAATGAATGGATGTGTGGATGGATGGATGGATTGGGTGAATGAATGGATGTGTGGATGGATGGATGGATGGATGGATGGATGGATGGATGGATGGATGGATTGGGTGAATGAATGGATGTGTGGATGGATGGATGGATTGGGTGAATGAATGGATGTGTGGATGGATGGA	N	.	PASS	IMPRECISE;SVMETHOD=Snifflesv1.0.11;CHR2=chr11;END=70040552;STD_quant_start=85.404918;STD_quant_stop=44.978884;Kurtosis_quant_start=-0.692352;Kurtosis_quant_stop=0.564325;SVTYPE=DEL;SUPTYPE=AL;SVLEN=-176;STRANDS=+-;RE=12;REF_strand=15;AF=0.8	GT:DR:DV	0/1:3:12
chr11	70217432	11320	N	<DUP>	.	PASS	IMPRECISE;SVMETHOD=Snifflesv1.0.11;CHR2=chr11;END=70217664;STD_quant_start=1.414214;STD_quant_stop=40.776219;Kurtosis_quant_start=-0.657551;Kurtosis_quant_stop=1.682434;SVTYPE=DUP;SUPTYPE=SR;SVLEN=232;STRANDS=-+;RE=11;REF_strand=16;AF=0.6875	GT:DR:DV	0/1:5:11
chr11	70455903	11321	N	TAATATATCTATATTGTATATTGTATATGTATATAGATATA	.	PASS	IMPRECISE;SVMETHOD=Snifflesv1.0.11;CHR2=chr11;END=70455909;STD_quant_start=15.287250;STD_quant_stop=12.210651;Kurtosis_quant_start=-1.310330;Kurtosis_quant_stop=-0.955014;SVTYPE=INS;SUPTYPE=AL;SVLEN=39;STRANDS=+-;RE=15;REF_strand=17;AF=0.882353	GT:DR:DV	1/1:2:15
chr11	70633600	11322	AGCATCACCACCATCATCACCAAGACCACCACCACCA	N	.	PASS	PRECISE;SVMETHOD=Snifflesv1.0.11;CHR2=chr11;END=70633637;STD_quant_start=9.412757;STD_quant_stop=8.479387;Kurtosis_quant_start=-0.802737;Kurtosis_quant_stop=-0.337349;SVTYPE=DEL;SUPTYPE=AL;SVLEN=-37;STRANDS=+-;RE=12;REF_strand=13;AF=0.923077	GT:DR:DV	1/1:1:12
chr11	70649489	11323	N	CCGATTCACCCTTATCTTTCCATTTACCCATCAACCCATCCATCTATTTACCCATTCATCCAACTTCCCATCTACCCACCCAATCTATCCATCCATCTACCCATCCATCCATCCATTTACCCATCTATCTATCTTCCCATATACCTACCATCCACCCATCCATCTACCCATCCATCCATCCATCCATTCATCCATCTACCCATTCATCTAACTTCCCATCTACCCACCCACCCATTCATCCATCTACCCACCCATCCATCTACCCATCCATCCATCTTCCCATTCATCCACCTTTCCATCCAACCATCCATCCATCTATCTATCCATCCATCCATCCACCCAAATTCCATCTACCCATTCATCTATCTTCCCATCTACCCATCCACCCATCTATCCATCGGCCCATCCATCCATCTATCCATCTACTCATTCATCCATCTTCACATCTTCCCATCCATCCATCCCATCCATCCATCCATCCATCCATCCATCCATCCAGAATCCGGCCCATCCATCCACCCATTATCCATCTTCCATCTATCCATCCATCCATCCATCCATCCATCTTCCCATCCATCCATCCAACCATCCATCCATCCATCCATCCAACCATCCATCCATCCATCCACCCACCCACCCACCCATTCATCCATCTTCCCATCTACCCATATACCCATCCACCATCTATCTATCCATCTATCCATCCATCCATCCATCCATCCATCCATCCATCCATCCATCCATCCAACCATCTGCCTGTTCACCCATTCGTCAATTCATCTGCTCTCTCCATCCATCCACCATCATCCGCTCATTTGCCTGCATGCCTGC	.	PASS	IMPRECISE;SVMETHOD=Snifflesv1.0.11;CHR2=chr11;END=70649489;STD_quant_start=7.014271;STD_quant_stop=25.101793;Kurtosis_quant_start=2.343233;Kurtosis_quant_stop=-1.533993;SVTYPE=INS;SUPTYPE=AL,SR;SVLEN=830;STRANDS=+-;RE=13;REF_strand=19;AF=0.684211	GT:DR:DV	0/1:6:13
chr11	70760771	11324	N	TAAATAAAATAAAATAAATAAAATAAAATAAAATAA	.	PASS	PRECISE;SVMETHOD=Snifflesv1.0.11;CHR2=chr11;END=70760772;STD_quant_start=5.549775;STD_quant_stop=5.761944;Kurtosis_quant_start=-0.844229;Kurtosis_quant_stop=-0.471923;SVTYPE=INS;SUPTYPE=AL;SVLEN=38;STRANDS=+-;RE=16;REF_strand=22;AF=0.727273	GT:DR:DV	0/1:6:16
chr11	70861072	11325	N	AAAAGGAGGGAGGAGAGGAAAGGAGGAGAGAGAGGAAGGAAGGGAGGAGAGGAGAGGGAAGGAGGAGGGAAGGAAGGGAGGAGGAGAGAGGGTGAGGAAGGGAGGGAGGGAGAGGGGTGAGGAAGGAGGGAGGGAGAGGAAGGAAGGAAGGGAGGGAGACAAAGGTAGGAGGGAGGGAGAGGAAGGAGGAGAGGGAGAGGACAGGAGGGAGCGGAAGGGAGTGGGAGCAAGAGGAGGGGAGGGAGAGGAAGGGAGAGGAAGGAAGGAGGGAGAGGGAGAGAAGGGGAAGGAGGGAGAGGGAGAGAAGGAGGAGGAGAGGGAGAGGAAGGAGGAGGGAGAGGGAAAGGAAGGGAGGAGGAGAGGGAGAGGAAGGAAGGAGGGAGAGGAAGGAGGGAGGGAGAGGGAGGGAGGAGAGGGGAGGGAGGGGAGAGGGAGGAAGGAGGGGAGGGAGAGGAGAGGAAGGAGGAGGGAGAGGAAGGAGGAGGG	.	PASS	IMPRECISE;SVMETHOD=Snifflesv1.0.11;CHR2=chr11;END=70861072;STD_quant_start=107.376507;STD_quant_stop=170.082333;Kurtosis_quant_start=-0.154175;Kurtosis_quant_stop=1.028371;SVTYPE=INS;SUPTYPE=AL;SVLEN=486;STRANDS=+-;RE=7;REF_strand=12;AF=0.583333	GT:DR:DV	0/1:5:7
chr11	70865799	11326	CCCCCGCCCACGCTCCCAGAGGGATGGACCTAC	N	.	PASS	PRECISE;SVMETHOD=Snifflesv1.0.11;CHR2=chr11;END=70865832;STD_quant_start=9.736529;STD_quant_stop=8.526429;Kurtosis_quant_start=-1.022219;Kurtosis_quant_stop=-0.631331;SVTYPE=DEL;SUPTYPE=AL;SVLEN=-33;STRANDS=+-;RE=10;REF_strand=15;AF=0.666667	GT:DR:DV	0/1:5:10
chr11	70878597	11327	N	ACCTCCTCCCGGACTGGGGTGGCTGGCCAGGCCGGGGGCTGATCCC	.	PASS	IMPRECISE;SVMETHOD=Snifflesv1.0.11;CHR2=chr11;END=70878599;STD_quant_start=14.426538;STD_quant_stop=14.335271;Kurtosis_quant_start=0.870084;Kurtosis_quant_stop=0.427034;SVTYPE=INS;SUPTYPE=AL;SVLEN=46;STRANDS=+-;RE=8;REF_strand=11;AF=0.727273	GT:DR:DV	0/1:3:8
chr11	70879015	11328	AGAAGCTCCTCACTTCCCAGACGGGGTGGCTGCTGGGCGGAGGGGCTCCTCACTTCTCAGACGGGGCGGCTGCCAGGCGGAGGGGCTCCTCACTTCTCAGACGGGGCGGTTGCCGGGCGGAGGGGCTCCTCACTTCTCAGACGGGGCGGTTGCCAGGCAGAGGGTCTCCTCACTTCTCAGACGGGGTGGCCGGGCAGAGACGCTCCTCACATCCCGCACGGGGCGGCAGGGCAGAGGTGCTCCCCACATCTCAGACGATGGGCGGCTGGGCAGAGACGCTCCTCACTTCCCAGATGGGATGGCGGCTGGGAAGAGGCACTCCTCACTTCCTAGATGGGATGGCGGCCGGGCAGAGA	N	.	PASS	IMPRECISE;SVMETHOD=Snifflesv1.0.11;CHR2=chr11;END=70879370;STD_quant_start=16.158589;STD_quant_stop=14.963288;Kurtosis_quant_start=-1.194477;Kurtosis_quant_stop=-1.154788;SVTYPE=DEL;SUPTYPE=AL;SVLEN=-355;STRANDS=+-;RE=10;REF_strand=12;AF=0.833333	GT:DR:DV	1/1:2:10
chr11	71091398	11329	N	<DUP>	.	PASS	IMPRECISE;SVMETHOD=Snifflesv1.0.11;CHR2=chr11;END=71091943;STD_quant_start=53.018865;STD_quant_stop=66.877168;Kurtosis_quant_start=3.451956;Kurtosis_quant_stop=2.730509;SVTYPE=DUP;SUPTYPE=SR;SVLEN=545;STRANDS=-+;RE=9;REF_strand=12;AF=0.75	GT:DR:DV	0/1:3:9
chr11	71133057	11330	CACACACACACATATATATATATATATAATGTGTATATATATATATAATG	N	.	PASS	IMPRECISE;SVMETHOD=Snifflesv1.0.11;CHR2=chr11;END=71133108;STD_quant_start=13.914022;STD_quant_stop=9.082951;Kurtosis_quant_start=-0.968991;Kurtosis_quant_stop=-0.946754;SVTYPE=DEL;SUPTYPE=AL;SVLEN=-51;STRANDS=+-;RE=12;REF_strand=14;AF=0.857143	GT:DR:DV	1/1:2:12
chr11	71861607	11331	TTTTTTTTTTTTTTTTTGAGACGGAGTCTCGCTCTGTCGCCCAGGCCGGACTGCGGACTGCAGTGGCGCAATCTCGGCTCACTGCAAGCTCCGCTTCCCGGGTTCACGCCATTCTCCTGCCTCAGCCTCCCGAGTAGCTGGGACTACAGGCGCCCGCCACCGCTCCCGGCTAATTTTTTGTATTTTTAGTAGAGACGGGGTTTCACCTTGTTAGCCAGGATGGTCTCGATCTCCTGACCTCATGATCCACCCGCCTCGGCCTCCCAAAGTGCTGGGATTACAGGCGTGAGCCACCGCGCCCGGCCTACTGAATTG	N	.	PASS	PRECISE;SVMETHOD=Snifflesv1.0.11;CHR2=chr11;END=71861922;STD_quant_start=0.000000;STD_quant_stop=0.000000;Kurtosis_quant_start=-0.211935;Kurtosis_quant_stop=-0.680469;SVTYPE=DEL;SUPTYPE=AL;SVLEN=-315;STRANDS=+-;RE=16;REF_strand=18;AF=0.888889	GT:DR:DV	1/1:2:16
chr11	71912246	11332	N	ACGCGATATGCGTATGTGCAAATGCTCTGCGATATACCGCGATATACTGCGTATACACGTATACACCGTCTGCGCATTAATACTGCGTATACACGTATCTGCGTATGCGATATGTACGCAGTATGCGTATGCGGTAATATTGCGTATGCGTATGCGTGAATAGCCTGCGCTATACTGCGTATGCGGTATGGCCTGCGGCCATACGTATACGTATGTACTGCGTGCTCTGCGTATGCGGTAATACTGCGTATACACGTATACCGTATACATGCGACATACACGTATACACGTATACATGCGTATACCGTATACACGTATGTATGCGTATACCGCGTATGCGATATGTATCTTTGATATCGCTCGCTCTGCGATATACCGCGTATCGTATGTATGCGTATACGCGTATACTGCGTATACGCGTGCGCATTGTGTACCGCGTATACTGCGTATGCGTATACTGCGTATACTGCGTGTACGTATCGTAATAATACTGCGTGTACTGCGTATACTGCGATGTACACGTATGCGACAATAACCTGCGTGTACACGTATACGTGTACGCGTATGCGTATGTACTGCGTGTACACGTCAGCCTGTCTTCTGCGGTGATATGCGGTATGTATGCGTGTACACGTGCTCTGCGTGTACAGTATGCGTGCTTGCGATATACGCCC	.	PASS	IMPRECISE;SVMETHOD=Snifflesv1.0.11;CHR2=chr11;END=71912246;STD_quant_start=223.179748;STD_quant_stop=218.131153;Kurtosis_quant_start=0.873922;Kurtosis_quant_stop=-0.540006;SVTYPE=INS;SUPTYPE=SR;SVLEN=1251;STRANDS=+-;RE=5;REF_strand=15;AF=0.333333	GT:DR:DV	0/1:10:5
chr11	72273984	11333	TTTGTTCCCCAGGCCTCAGGTGCAGAGGGCTGAGCTAATCCTACTCCTGAGTTCACAGCG	N	.	PASS	PRECISE;SVMETHOD=Snifflesv1.0.11;CHR2=chr11;END=72274044;STD_quant_start=0.000000;STD_quant_stop=0.000000;Kurtosis_quant_start=1.705521;Kurtosis_quant_stop=6.714140;SVTYPE=DEL;SUPTYPE=AL;SVLEN=-60;STRANDS=+-;RE=20;REF_strand=21;AF=0.952381	GT:DR:DV	1/1:1:20
chr11	72312177	11334	N	<DUP>	.	PASS	IMPRECISE;SVMETHOD=Snifflesv1.0.11;CHR2=chr11;END=72312347;STD_quant_start=25.447986;STD_quant_stop=70.519501;Kurtosis_quant_start=-0.775176;Kurtosis_quant_stop=-0.891691;SVTYPE=DUP;SUPTYPE=SR;SVLEN=170;STRANDS=-+;RE=5;REF_strand=17;AF=0.294118	GT:DR:DV	0/0:12:5
chr11	72312198	11335	N	GACTCTCACTAGTCTCCCTCACTGAGCCCATCCCCCACTCAGCCCCCATCTACCCACTGAGCCCCAATCCCTCACTAAGCCCTCACCCTTTCACTGGGCCCCATATTACCTCACTGAGCCCCCATCCTCTCCTGAGCCTCATCCCCCACTCAGCCCCATCTACCCTCAGCCCCCATCCCCCACTGACCCTCCATCCCCCACTGAGCTCCCTACCGCTGACTCCCACCCCCTCACTGAGCCCAATCCCTTCGCCCGGCCCTCACCCTCTCACTGAGCCCCCATCCCCCCACTCAGCCCTATCTACCACTGGGCCCCCATCCCCACTGAGCCCCATCCCTCACTGGGGGACCCAATCCCACTAAGCCCTCACCCTCACTGGGCCCCATCACCTCACTGAGCCCCCATCTCACTGGGCTTCCACCCTGTCACTGAGCCCCATCCCCCACTCAGCCCCATCTCCCATGGCCCTCATCCCCTGGGCCCCATCCCTCACCGAGGTCTCATCCTCTCACTGAGCCCCATCCCTCACTCAGCCCCATCCCCCACTGAGCCCCCATCTCCTCACCAAGCCCCATCCTCTCACTGAGCCCCATCCCCTCATAAACTGAATACCCTCACTAATTTCTCCTCTCACTGGGCCCCACCTTCTCGCAGGGGCCAATCCCTTTACTGAGCCCCACCTTCTCACTGAGCCCCATTCCCTCACTGAGCCCCTATCCTCTCACTAAGTCCCCCATCCCCTCACTGAGCCGCAACCTCTCACTCGGCCTCATCCCTCACTGAGCCCCCATCCTCCTGAGCTCCCATCATTTCACCGCCCCCATCCTCTCACTGAGCCCCATCCCTCACTAACCCTCATCCTCTGCTGAGCCCCATCCTCTCACTGGGCCCTGGTCCCACTGGGCCCCATCACCTCACTGAGCTATCCTCTCCTGAACCCCTATCCCTCTTCTTCCCATCCATCACCAAACCTCATCCTCTCACCTAGCCCTCATCCTCTCACTGAGCCCCATCCCCTCACTCAGCCCCCATCCCCTCATTGAGCCTCATCCTCTTACTTAGCCCTCTTCCTCTCACTGAGCCCCCATCCCCTCACTGAGCCCCAACTACTCACTGAGCCCCCATCCCTCACTGAGCCCCCATCCCTCGCTGAGCCCCCATCTCACTGAACCCTCATCCCCATGAGCTATCCTGCTCAGCCCCATCCTCCTAACTCAGCCCCCATCTTCTCACTCAGCCCCATCCCTCACTCAGCCCCATCCTCTCTCAGCCCCCATCCCTTGAGCCCTCATCACCCAGTTATCCCTCTCTGACCCCCAACCTCTCACTGAGCTATCCCCTCACTGAGCCCATCCCTCATGAACCCTCATCCTCTCACCTAGCCCTCATCCTCTCATTAGCCCCCATCCCTCACTCAGCCCCCATCCTCCTCAGCCCCCATCCCTCACTCAGCCCCATCCCTCACTCAGCCCCCATCCTCATTGAATTCCCCATCCTCACGAGCCCCATCCCTCACTGAGCCCTCATCCTCTCACTGAGCCTCATCCCCTCACTAGGCCCCCATTCCCCATAGCCCCCACCCTCTCAATGAGC	.	PASS	IMPRECISE;SVMETHOD=Snifflesv1.0.11;CHR2=chr11;END=72312207;STD_quant_start=18.558787;STD_quant_stop=59.512304;Kurtosis_quant_start=-1.328894;Kurtosis_quant_stop=-0.815731;SVTYPE=INS;SUPTYPE=AL;SVLEN=1659;STRANDS=+-;RE=7;REF_strand=17;AF=0.411765	GT:DR:DV	0/1:10:7
chr11	72381796	11336	N	AGGACAGTGACAGGACGGAGAAAGGACATAAGGCCAGGCTAGCCTGGAGTTGCTGGGCCTCATGGAGAAGACCCAGGACAGATATAACCACCACAAGAGGAGCCAGGGCCTGCACTCATCTCAGATTTTTGTTAACAAGGCTGCGAGATTTCTCCCACTCTCTGCCTAGATGTGTTCTTGCCACTCCTGATCATTGTGCCCCAGCCTGGCCCTAC	.	PASS	IMPRECISE;SVMETHOD=Snifflesv1.0.11;CHR2=chr11;END=72381797;STD_quant_start=85.096416;STD_quant_stop=83.051189;Kurtosis_quant_start=-1.416828;Kurtosis_quant_stop=-1.381782;SVTYPE=INS;SUPTYPE=AL;SVLEN=219;STRANDS=+-;RE=10;REF_strand=18;AF=0.555556	GT:DR:DV	0/1:8:10
chr11	72962621	11337	N	ATATTATATATAATATATAGTATATTATAATATATATTATATATATAATATATTATATATTTTATATAATAATATATATTATATATTATATATTATATATTTATATAATATATAATATATAATATAATATTCTAGAAATAATATATAATATATTATATATTGTTATAGAAATAATATATAATATATTATATATTATTTATATAATATATTATATATTATATATTATTTTATATAATATAATATATATAATATATTATTTATAGAAATATCTATAATATATTATACTGTATTTATATATATAACTATATGTATATTATATATTATTTATATAATATATTATATATAATATATTATTTATAAATAATATATAATATATTATATATTATTTATATATATATTATAATATATTATATATTATTTCTATAAATAATATATTATATATTATTTATATATATAATATCTTATATATATATATTATTTATATATAATATATATATAATATATTGACTATATATATAATATATTATATATTATATATATATAATATAATATATTATTTATATATATAATATTATATATATTATATATATAATATATAATATATTATATATTATATATATAATATATAATATATTTATATATAATATATAATATATTATTTATATATAATATATAATATATTATATATTATTTATATATATATATAATATATTATATATTATTTATATATATAATATACTATATATTATATATTATTTATAGATATAATATATATATATTATTTATAGAATTATAATAATATATTATATATTGACCTTAATTATAATATATTATATGTATTTAGATATAATATATTATATATTGACTATAGATATAATATATTATATATTGATATTATAGATATAATATATTATATATTATTTATAATATAATATATTATATATTATTTA	.	PASS	IMPRECISE;SVMETHOD=Snifflesv1.0.11;CHR2=chr11;END=72962627;STD_quant_start=33.892477;STD_quant_stop=23.811762;Kurtosis_quant_start=-0.432547;Kurtosis_quant_stop=-0.100139;SVTYPE=INS;SUPTYPE=AL;SVLEN=953;STRANDS=+-;RE=19;REF_strand=21;AF=0.904762	GT:DR:DV	1/1:2:19
chr11	73486294	11338	GGGGGGCAGCCCCCGCCCGGCCAGCTGCCCCGTCAGGGAGGGAGGTG	N	.	PASS	PRECISE;SVMETHOD=Snifflesv1.0.11;CHR2=chr11;END=73486343;STD_quant_start=4.795832;STD_quant_stop=5.108816;Kurtosis_quant_start=-1.527744;Kurtosis_quant_stop=-1.671947;SVTYPE=DEL;SUPTYPE=AL;SVLEN=-49;STRANDS=+-;RE=19;REF_strand=22;AF=0.863636	GT:DR:DV	1/1:3:19
chr11	73777317	11339	N	AACATCACACACTGGGGCCTGTCATTGGGGTGGGGAGGGGGAGGG	.	PASS	PRECISE;SVMETHOD=Snifflesv1.0.11;CHR2=chr11;END=73777318;STD_quant_start=4.276180;STD_quant_stop=4.855042;Kurtosis_quant_start=3.263428;Kurtosis_quant_stop=2.401763;SVTYPE=INS;SUPTYPE=AL;SVLEN=44;STRANDS=+-;RE=7;REF_strand=11;AF=0.636364	GT:DR:DV	0/1:4:7
chr11	73981528	11340	N	TTTTTTTTTTTTTTTTTTTTGAAGGAGTACGGTAAGCGCGTCTCGGCTCACTGCAAGCTCCGCCTCCTGGGTTCACGCCATTCTCTGCCTCAGCCTCTCGTGGCTGGGACTACAGGGAGCCCGCCACCGCTCCCGGCTAATTTTTTGTATTTTTTAGTAGAGACGGGGGTTTCACTGTGTTAGCCAGGATGGTCTCGATCTCCTGAC	.	PASS	PRECISE;SVMETHOD=Snifflesv1.0.11;CHR2=chr11;END=73981528;STD_quant_start=0.000000;STD_quant_stop=6.000000;Kurtosis_quant_start=-0.869810;Kurtosis_quant_stop=-0.923694;SVTYPE=INS;SUPTYPE=AL,SR;SVLEN=244;STRANDS=+-;RE=18;REF_strand=18;AF=1	GT:DR:DV	1/1:0:18
chr11	74064915	11341	N	TGGCCGGGCAGACGGGCCCCCCCACCTCCCAGAGGGGGCGTCGCCGGGGCAGAGGCGCCCCACTCCCGGACGGGTGG	.	PASS	IMPRECISE;SVMETHOD=Snifflesv1.0.11;CHR2=chr11;END=74064917;STD_quant_start=3.605551;STD_quant_stop=10.173495;Kurtosis_quant_start=2.302959;Kurtosis_quant_stop=-0.290961;SVTYPE=INS;SUPTYPE=AL;SVLEN=71;STRANDS=+-;RE=10;REF_strand=14;AF=0.714286	GT:DR:DV	0/1:4:10
chr11	74145071	11342	GGCCGGGCGCGGTGGCTCACGCCTGTAATCCCAGCACTTTGGGAGGCCGAGGCGGGTGGATCATGAGGTCAGGAGATCGAGACCATCCTGGCTAACAAGGTGAAACCCCGTCTCTACTAAAAATACAAAAAATTAGCCGGGCGCGGTGGCGGGCGCCTGTAGTCCCAGCTACTTGGGAGGCTGAGGCAGGAGAATGGCGTGAACCCGGGAAGCGGAGCTTGCAGTGAGCCGAGATTGCGCCACTGCAGTCCGCAGTCCGGCCTGGGCGACAGAGCGAGACTCCGTCTCAAAAAAAAAAAAAAAAAAAAAAAAAAAAAAAAAAAAAAAAAAAAAAAAAGTGGAAACACCC	N	.	PASS	PRECISE;SVMETHOD=Snifflesv1.0.11;CHR2=chr11;END=74145418;STD_quant_start=0.000000;STD_quant_stop=0.836660;Kurtosis_quant_start=2.801749;Kurtosis_quant_stop=1.851474;SVTYPE=DEL;SUPTYPE=AL,SR;SVLEN=-347;STRANDS=+-;RE=13;REF_strand=13;AF=1	GT:DR:DV	1/1:0:13
chr11	74368012	11343	N	GTGTTGAAGGCTCCAGCTATTATTGCATTGGTGTCTATCTCTCTCTTTAGCTCTAATAATATTTTCTTTATATCTGGTGCTCAACA	.	PASS	PRECISE;SVMETHOD=Snifflesv1.0.11;CHR2=chr11;END=74368012;STD_quant_start=3.178050;STD_quant_stop=4.393177;Kurtosis_quant_start=6.248554;Kurtosis_quant_stop=6.397776;SVTYPE=INS;SUPTYPE=AL;SVLEN=90;STRANDS=+-;RE=11;REF_strand=12;AF=0.916667	GT:DR:DV	1/1:1:11
chr11	75076722	11344	AAAAAAAAAAAAAAAAAAAAAAAAATTCTAGAAGCTAGTGCCAGAAAATAAGGAAGCACTGAAAAA	N	.	PASS	PRECISE;SVMETHOD=Snifflesv1.0.11;CHR2=chr11;END=75076786;STD_quant_start=0.000000;STD_quant_stop=1.140175;Kurtosis_quant_start=6.901327;Kurtosis_quant_stop=6.716767;SVTYPE=DEL;SUPTYPE=AL;SVLEN=-64;STRANDS=+-;RE=18;REF_strand=19;AF=0.947368	GT:DR:DV	1/1:1:18
chr11	75474488	11345	N	TGCTCAGTGTTGGGCCTCAGACTCTGATCACTTTGCCCTTTGCCTTCTCCAGGAAGAATCAGCTGCATAAACACTAAGAGTTTCAGGTGCTCTGAAAGAGGGAAGCTGGAAGTTCGATGCTAGCACAGAGGTGCTGAAACTCTTAGTGTTTATACAGCTGATTCTTCCTGGAGAGGCTCCTTGAGGGCCAAGTAGAATCAGAGTCCTCTCAGGTCCCAGGGCCCAACACTGGGCCTGGCCTACAGGAGGACCTGGGTGATATTGGAGACA	.	PASS	PRECISE;SVMETHOD=Snifflesv1.0.11;CHR2=chr11;END=75474488;STD_quant_start=3.301515;STD_quant_stop=9.208692;Kurtosis_quant_start=-0.177834;Kurtosis_quant_stop=0.224196;SVTYPE=INS;SUPTYPE=AL,SR;SVLEN=273;STRANDS=+-;RE=16;REF_strand=16;AF=1	GT:DR:DV	1/1:0:16
chr11	75875997	11346	N	ACATCACGCTGGGGGCACACGCACAGGGGACACACTGCGCACAGAGGG	.	PASS	IMPRECISE;SVMETHOD=Snifflesv1.0.11;CHR2=chr11;END=75875997;STD_quant_start=11.666667;STD_quant_stop=13.106402;Kurtosis_quant_start=-0.078371;Kurtosis_quant_stop=0.410955;SVTYPE=INS;SUPTYPE=AL;SVLEN=49;STRANDS=+-;RE=9;REF_strand=16;AF=0.5625	GT:DR:DV	0/1:7:9
chr11	75881877	11347	N	TCTGCTCCTGCCCCCCACCCCTTCGCCCCGCCATTCCCGTCCTTTCTTCTGGCC	.	PASS	PRECISE;SVMETHOD=Snifflesv1.0.11;CHR2=chr11;END=75881881;STD_quant_start=4.658326;STD_quant_stop=5.138093;Kurtosis_quant_start=-1.202589;Kurtosis_quant_stop=-0.551030;SVTYPE=INS;SUPTYPE=AL;SVLEN=52;STRANDS=+-;RE=14;REF_strand=16;AF=0.875	GT:DR:DV	1/1:2:14
chr11	76313256	11348	N	AAGTTGTATGGAGCTGCACAATCAAGTCTGCTAGTGACAAAACTCACTTACTTAAAACTGACCATCACAAGAAGGTGTATGGAGCTACCATCCAGAGTGCTAGTGACAAAACTCACTTACCACTTAAAACTGACCATCACAGAAGGTGTATGGAGCTGCTGTCAGAGTGCTAGTGATAAACTCACTTACTTAAAACTGACCATCAC	.	PASS	IMPRECISE;SVMETHOD=Snifflesv1.0.11;CHR2=chr11;END=76313256;STD_quant_start=46.930800;STD_quant_stop=45.249309;Kurtosis_quant_start=-2.066453;Kurtosis_quant_stop=-2.108405;SVTYPE=INS;SUPTYPE=AL;SVLEN=196;STRANDS=+-;RE=19;REF_strand=21;AF=0.904762	GT:DR:DV	1/1:2:19
chr11	76330363	11349	N	TGCAGGCCGCCCGTCCGGGAGGAGGAGGTGGGGTCAGCCCCCACCTGGCCCGGCCACCCGTCCGGGGAGGTGAGGGGCGCCTCTGCCGACCGCCCCCTACTGGGAAGTGAGGAGCCCCTCTGCCCGGCCAGCCGCCCTGTCGGGAGGGAGGTGGGGGTCAGCCCCCCGCCCGATAACCGCTTGTCCGGGAGAGGTGGGGGTCAGCCCCCACACCTGGCCAGCCACCCTGTCCGGGGAGGTGAGGCGCCTCGCCCGGCCACCCTACTGAGTAGAGCCCCTCTGCCCGGCCAACCGCCCGGTCCCAGGAGGTGGGGGTCAAGCCCCCGCCAGCCATAGCCTCCCAAGGAAGTGAGGCGCCTCTGCCCGGCCGCCCCTACTGGGGAAGTGAGCCCCTCTGCCCGGCCAGCCACCCGTCAGGAGGGAGGTGGGGGTGGCCCCGCCGACCAGCACGCCCGTCCGGGAGGAGGTGGGGTCAGCCCCGCCAGCCAGCCACCCCGTCCCGGAGGTCAGGGGCGCCTCTGCCCGGCCGCCCCTACTGGGAAGT	.	PASS	IMPRECISE;SVMETHOD=Snifflesv1.0.11;CHR2=chr11;END=76330363;STD_quant_start=2.880972;STD_quant_stop=13.564660;Kurtosis_quant_start=-1.779973;Kurtosis_quant_stop=-1.624558;SVTYPE=INS;SUPTYPE=AL,SR;SVLEN=542;STRANDS=+-;RE=18;REF_strand=20;AF=0.9	GT:DR:DV	1/1:2:18
chr11	76403579	11350	CCCTCCGCACACCTCTCTGCCCTCCACACACCTCTCTGCCCTCCCCACACCTCTCTGCCCTCCGCACACCTCTCTGC	N	.	PASS	IMPRECISE;SVMETHOD=Snifflesv1.0.11;CHR2=chr11;END=76403657;STD_quant_start=21.824298;STD_quant_stop=19.217180;Kurtosis_quant_start=-1.729968;Kurtosis_quant_stop=0.000771;SVTYPE=DEL;SUPTYPE=AL;SVLEN=-78;STRANDS=+-;RE=15;REF_strand=16;AF=0.9375	GT:DR:DV	1/1:1:15
chr11	76429755	11351	CATATACATATACATATACACATACATATACATATACATACACATATACATATACATATACACATACATATACATATACATACACATACACATATACATATACATATACACATACATATACATATACATACACATATACATATACACATACATATACATATACATACACATATACATATACATATACACATACA	N	.	PASS	IMPRECISE;SVMETHOD=Snifflesv1.0.11;CHR2=chr11;END=76429960;STD_quant_start=16.769019;STD_quant_stop=14.532722;Kurtosis_quant_start=-0.518070;Kurtosis_quant_stop=-0.677263;SVTYPE=DEL;SUPTYPE=AL;SVLEN=-205;STRANDS=+-;RE=16;REF_strand=18;AF=0.888889	GT:DR:DV	1/1:2:16
chr11	76717004	11352	N	ATATACATACTCATATATATTATATATATATACATATATATATATATTATATATATATACGTATATATATAATATATATATACGTATATATATATTATATATATACATTATATATATATTATATATATAAATATATATATATTATATATATATACTATATATATATTATATATATATACGATATATATATATTATAT	.	PASS	IMPRECISE;SVMETHOD=Snifflesv1.0.11;CHR2=chr11;END=76717004;STD_quant_start=16.474222;STD_quant_stop=21.899772;Kurtosis_quant_start=-0.536866;Kurtosis_quant_stop=-0.038307;SVTYPE=INS;SUPTYPE=AL;SVLEN=192;STRANDS=+-;RE=10;REF_strand=12;AF=0.833333	GT:DR:DV	1/1:2:10
chr11	76805384	11353	N	TTTGTCCTGCAACCCAACCTCCTATCCCAGCACAAGTTCCAAGCTGCTGGTGTTCTGGACCAGGGCCAAAGGGTTTGGGAAAGAATGGG	.	PASS	IMPRECISE;SVMETHOD=Snifflesv1.0.11;CHR2=chr11;END=76805384;STD_quant_start=42.481761;STD_quant_stop=45.887907;Kurtosis_quant_start=-1.036795;Kurtosis_quant_stop=-1.117858;SVTYPE=INS;SUPTYPE=AL;SVLEN=91;STRANDS=+-;RE=13;REF_strand=16;AF=0.8125	GT:DR:DV	1/1:3:13
chr11	76889291	11354	N	AAAATATCGCCCACCTGTCCATCCGTCCATCCATCCATCCGCCCACCTAGTCACTCACCCATCCACCCATCCATTCATTCATCCATTCATCTATTCATTTACCCACTAACCATCAACATCCATCCATCCATCCATCCATGCATGTCCCTCCCCCACCCACCCACCCATTTCACTCATCCATCACCCACACCACCCATTCCTCATCCGTCCCCACCCACCCGCCCATTCACTCATCCGTCCCCACCCACCGCCATTCTCATCCGTCCCCACCCACCTTGCATTCCTCATCATCCCCCACCCACCGCCCATTCACTCATCCGTCCCCACCCACCCGCCCATTCCTCTATCCGTCCCCCCGCCCACCCGCCCATTCACTCATCCATCCACCCACCAGCCCAACCACCTACCCATTCCACTCATCTATCCACCACCCATTCACTCATCCATCCACCCACCCATTCATTCCTCCCATCCATCCATTCCCACCCACCCACCTACCCCATTCACCCACCTACCCACCTGTCCATCATCCATCCACCCACCCGCCCACCTATTCACCCATCTATCCATTTCATCCATCCATCCATCCATCCATCCATCCATCCATCCATCCATCTGCCCACCTATTCACCCATCTGTCCATCCATCTGTCATCATCCATCCGTCCACCATCAACCCCACCTATTCACCCATCCATCCATCCATCACCACCCACCCACCTACTAGCCACTCATCCATCACCATCCCACCCTATAATTTCATCAATTCATCATCTATTCACCCATAACCCATCACCATCCATCCATCCACCCATCTACCCACCCATTCACTCATCCATCCACCCACCCACCCCACCCCATTCACTCATCCCTCCATCACCCACCCCATTCCTCATCCATCCACCCACCCACCCACCCCACCCATTCCTCATCCATCCATCCACCCACCCCACCCATTCCACTCATCCATCCCACCCATTCCTCCTCACATCCACCCACACTCACCCATTCTCAATCCATCCACCCACCCACCCACCCACCCATTCACTCATCCATCCACCCACCCACCCACCCACCCATTGCTCATCCATCCACCCACCCACCCACCCACCCATTCCTCATCCATCCACCCACCCACCGCCCATTCACTCATCCATCCACCCACCACCCGCCCATTCACTCATCCATCCACCCACCCACCCGCCCATTCCTCATCCATCCACCCACCCACCGCCCATTCACTCATCATCCACCCCACCCACCCCGCCCATTCCTCATCCATCCACCCACCCAACCGCCCATTCACTCATCCATCCACCCATCCATCTACCTACCCATTTCCTTCCTCCATCCATCCATTCTTACCCACCTACCCACACAATAAATGTCCATCCATCCATCCACCATCATCCATCCCCTTCCATCCATCATCCACCTACCCACCCGCCTATTCACCCATCTATCCATCCATCCATCCATCTACCCACTTATTCACCCATCTATCCATCCATCCTATCCATCCATCTGTCCATCCATACATCCATTCACCCATCCACCCACCTATTCTTATCCATCCATCCATCCATCATCCATCCATCCATCCATCCGCCCACCTATTCCCCATCTAATACTTCCATCCATCCGTCCACCCATCTGCCCACCTATTCCCACTTGTCCATCCATC	.	PASS	IMPRECISE;SVMETHOD=Snifflesv1.0.11;CHR2=chr11;END=76889291;STD_quant_start=18.761663;STD_quant_stop=36.452404;Kurtosis_quant_start=2.177514;Kurtosis_quant_stop=-0.938402;SVTYPE=INS;SUPTYPE=AL;SVLEN=1713;STRANDS=+-;RE=9;REF_strand=15;AF=0.6	GT:DR:DV	0/1:6:9
chr11	77043384	11355	N	TAGTGAAGGAAGGGGAGGGAGGGGGAGGGGGGAGGGGGGAGGGGAGGAGGAGGGGAGGGGGAGGAGTGCAGGTGGCGTATGGAGGGAGGGAGGGGAGGGAGGGGGAGGAGGAGGAGGGGAGGGGAGGTGGCGGAGGGGGAGGGAGGGGAGGGAGGGTGGAGGGGGAGGGAGGGGGAGGGGAGGGGAGGGAGGGGGAGGAGGA	.	PASS	IMPRECISE;SVMETHOD=Snifflesv1.0.11;CHR2=chr11;END=77043384;STD_quant_start=16.330952;STD_quant_stop=37.915696;Kurtosis_quant_start=-1.551344;Kurtosis_quant_stop=-0.605627;SVTYPE=INS;SUPTYPE=AL;SVLEN=222;STRANDS=+-;RE=14;REF_strand=18;AF=0.777778	GT:DR:DV	0/1:4:14
chr11	77408499	11356	AAATATATTATATAAAATATATTTATATATAATATATAATATAT	N	.	PASS	IMPRECISE;SVMETHOD=Snifflesv1.0.11;CHR2=chr11;END=77408547;STD_quant_start=25.302174;STD_quant_stop=25.424398;Kurtosis_quant_start=-0.795217;Kurtosis_quant_stop=-0.787164;SVTYPE=DEL;SUPTYPE=AL;SVLEN=-48;STRANDS=+-;RE=10;REF_strand=11;AF=0.909091	GT:DR:DV	1/1:1:10
chr11	77489154	11357	N	AGGGGAGGAGGGGAGGAGTGGAGGGAGGAAGAGGGGGAGGAAGGGGAATGGGCGGGAGGGAAGGGGAATGCAGGGGG	.	PASS	IMPRECISE;SVMETHOD=Snifflesv1.0.11;CHR2=chr11;END=77489159;STD_quant_start=19.219131;STD_quant_stop=13.596875;Kurtosis_quant_start=4.248004;Kurtosis_quant_stop=1.972923;SVTYPE=INS;SUPTYPE=AL;SVLEN=81;STRANDS=+-;RE=8;REF_strand=9;AF=0.888889	GT:DR:DV	1/1:1:8
chr11	77667773	11358	TAATAATAATAATAATAATAATAATAATAATAA	N	.	PASS	PRECISE;SVMETHOD=Snifflesv1.0.11;CHR2=chr11;END=77667806;STD_quant_start=0.948683;STD_quant_stop=0.000000;Kurtosis_quant_start=1.809689;Kurtosis_quant_stop=2.000000;SVTYPE=DEL;SUPTYPE=AL;SVLEN=-33;STRANDS=+-;RE=12;REF_strand=15;AF=0.8	GT:DR:DV	0/1:3:12
chr11	78425477	11359	N	CCCTGAATTCAACTAACCTGATTTGGTTTCTTT	.	PASS	IMPRECISE;SVMETHOD=Snifflesv1.0.11;CHR2=chr11;END=78425477;STD_quant_start=9.591663;STD_quant_stop=10.016653;Kurtosis_quant_start=1.693526;Kurtosis_quant_stop=1.701438;SVTYPE=INS;SUPTYPE=AL;SVLEN=32;STRANDS=+-;RE=6;REF_strand=13;AF=0.461538	GT:DR:DV	0/1:7:6
chr11	78474980	11360	N	CCTCTGCTGGCCACGTGGCCCTTCTTTAAGT	.	PASS	PRECISE;SVMETHOD=Snifflesv1.0.11;CHR2=chr11;END=78474980;STD_quant_start=0.000000;STD_quant_stop=1.183216;Kurtosis_quant_start=2.462963;Kurtosis_quant_stop=-1.538776;SVTYPE=INS;SUPTYPE=AL;SVLEN=31;STRANDS=+-;RE=14;REF_strand=23;AF=0.608696	GT:DR:DV	0/1:9:14
chr11	78516326	11361	N	ACCCTCCACCCCACCCCTCATTCTTCCCCACCCCCACTCCTCCTCCACCACCTTCACTCCC	.	PASS	PRECISE;SVMETHOD=Snifflesv1.0.11;CHR2=chr11;END=78516326;STD_quant_start=0.774597;STD_quant_stop=3.346640;Kurtosis_quant_start=1.308060;Kurtosis_quant_stop=1.203138;SVTYPE=INS;SUPTYPE=AL;SVLEN=62;STRANDS=+-;RE=14;REF_strand=17;AF=0.823529	GT:DR:DV	1/1:3:14
chr11	78590266	11362	N	<DUP>	.	PASS	IMPRECISE;SVMETHOD=Snifflesv1.0.11;CHR2=chr11;END=78590734;STD_quant_start=53.807063;STD_quant_stop=74.134338;Kurtosis_quant_start=-0.531588;Kurtosis_quant_stop=-1.321346;SVTYPE=DUP;SUPTYPE=SR;SVLEN=468;STRANDS=-+;RE=13;REF_strand=27;AF=0.481481	GT:DR:DV	0/1:14:13
chr11	78653304	11363	AAAAAAAAAAAAAAAAAAAAAAAAAAAAAAAAAAA	N	.	PASS	PRECISE;SVMETHOD=Snifflesv1.0.11;CHR2=chr11;END=78653339;STD_quant_start=2.828427;STD_quant_stop=6.228965;Kurtosis_quant_start=1.100000;Kurtosis_quant_stop=0.073919;SVTYPE=DEL;SUPTYPE=AL;SVLEN=-35;STRANDS=+-;RE=5;REF_strand=12;AF=0.416667	GT:DR:DV	0/1:7:5
chr11	78901850	11364	TCTCCCTCTCCCTCTCCCTTCTCCCTCTCCCTCTCCCGTCTCCCTCTCCCTCTCCCGTCTCCCTCTCCCTCTCCCGT	N	.	PASS	IMPRECISE;SVMETHOD=Snifflesv1.0.11;CHR2=chr11;END=78901935;STD_quant_start=27.073973;STD_quant_stop=20.971409;Kurtosis_quant_start=-1.282159;Kurtosis_quant_stop=-1.189945;SVTYPE=DEL;SUPTYPE=AL;SVLEN=-85;STRANDS=+-;RE=17;REF_strand=19;AF=0.894737	GT:DR:DV	1/1:2:17
chr11	79066641	11365	N	GAACCCTCTCTGTTCTCTGGAACACACCTTCTTCTGTT	.	PASS	PRECISE;SVMETHOD=Snifflesv1.0.11;CHR2=chr11;END=79066641;STD_quant_start=7.669301;STD_quant_stop=4.776838;Kurtosis_quant_start=-1.912721;Kurtosis_quant_stop=-2.117100;SVTYPE=INS;SUPTYPE=AL;SVLEN=39;STRANDS=+-;RE=23;REF_strand=30;AF=0.766667	GT:DR:DV	0/1:7:23
chr11	80224723	11366	N	ATGTTCAACATTTAACCTCCACGGACAGATGGACATTGAACATTATTATTATTATTATTATTATTATTAT	.	PASS	PRECISE;SVMETHOD=Snifflesv1.0.11;CHR2=chr11;END=80224723;STD_quant_start=1.279204;STD_quant_stop=5.334280;Kurtosis_quant_start=0.498127;Kurtosis_quant_stop=0.722846;SVTYPE=INS;SUPTYPE=AL;SVLEN=74;STRANDS=+-;RE=22;REF_strand=24;AF=0.916667	GT:DR:DV	1/1:2:22
chr11	81071518	11367	ATATATGTGTATATGTGTATATATATACGTGTATATGT	N	.	PASS	IMPRECISE;SVMETHOD=Snifflesv1.0.11;CHR2=chr11;END=81071557;STD_quant_start=10.681760;STD_quant_stop=12.401613;Kurtosis_quant_start=0.154950;Kurtosis_quant_stop=-0.238937;SVTYPE=DEL;SUPTYPE=AL;SVLEN=-39;STRANDS=+-;RE=10;REF_strand=12;AF=0.833333	GT:DR:DV	1/1:2:10
chr11	81148159	11368	CCCTTTTCTTGGGGAAAATACCCAAAATATATGTTACTAATGGAAAGCTAATAATATCTAATTCCAAGATGATACTACTCTTATTCTTAGGTTTTACTTTCTCGGGTAATAAATC	N	.	PASS	IMPRECISE;SVMETHOD=Snifflesv1.0.11;CHR2=chr11;END=81148281;STD_quant_start=37.911080;STD_quant_stop=29.692171;Kurtosis_quant_start=0.601845;Kurtosis_quant_stop=1.932940;SVTYPE=DEL;SUPTYPE=AL;SVLEN=-122;STRANDS=+-;RE=8;REF_strand=8;AF=1	GT:DR:DV	1/1:0:8
chr11	81234167	11369	N	ATATATATATACATATGTATATATGTATGTATATATACATATAT	.	PASS	IMPRECISE;SVMETHOD=Snifflesv1.0.11;CHR2=chr11;END=81234169;STD_quant_start=17.216271;STD_quant_stop=19.621417;Kurtosis_quant_start=-0.611787;Kurtosis_quant_stop=-0.884706;SVTYPE=INS;SUPTYPE=AL;SVLEN=42;STRANDS=+-;RE=5;REF_strand=13;AF=0.384615	GT:DR:DV	0/1:8:5
chr11	81468380	11370	N	AGGAAGGAAGGAGAGTGAGAGAGAAGGGAGGAAGGAGGGAG	.	PASS	IMPRECISE;SVMETHOD=Snifflesv1.0.11;CHR2=chr11;END=81468381;STD_quant_start=23.104834;STD_quant_stop=22.963740;Kurtosis_quant_start=-0.125456;Kurtosis_quant_stop=-0.419692;SVTYPE=INS;SUPTYPE=AL;SVLEN=40;STRANDS=+-;RE=6;REF_strand=10;AF=0.6	GT:DR:DV	0/1:4:6
chr11	81556183	11371	ATATATATATATATATATATATATATATATATATATATTTTTTTTTTTTTTTTTTTTTTTTTTTTTTTTTTTTTGAGACGGAGTCTCGCTCTGTCGCCCAGGCTGGAGTGCAGTGGCGGGATCTCGGCTCACTGCAAGCTCCGCCTCCCGGGTTCACGCCATTCTCCTGCCTCAGCCTCCCAAGTAGCTGGGACTACAGGCGCCCGCCACTATGCCCGGCTAATTTTTTGTATTTTTAGTAGAGACGGGGTTTCACCGTTTTAGCTGGGATGGTCTCGATCTCCTGACCTCGTGATCCGCCCGCCTCGGCCTCCCAAAGTGCTGGGATTACAGGCGTGAGCCACCGCGCCCGGCCAGGTTCATATAT	N	.	PASS	PRECISE;SVMETHOD=Snifflesv1.0.11;CHR2=chr11;END=81556550;STD_quant_start=0.894427;STD_quant_stop=0.632456;Kurtosis_quant_start=5.817379;Kurtosis_quant_stop=6.249260;SVTYPE=DEL;SUPTYPE=AL;SVLEN=-367;STRANDS=+-;RE=11;REF_strand=12;AF=0.916667	GT:DR:DV	1/1:1:11
chr11	81578981	11372	AGAGCAAATGGGGAAGTGCTACACACTTTCAAA	N	.	PASS	PRECISE;SVMETHOD=Snifflesv1.0.11;CHR2=chr11;END=81579013;STD_quant_start=1.224745;STD_quant_stop=0.816497;Kurtosis_quant_start=-1.444444;Kurtosis_quant_stop=3.000000;SVTYPE=DEL;SUPTYPE=AL;SVLEN=-32;STRANDS=+-;RE=6;REF_strand=11;AF=0.545455	GT:DR:DV	0/1:5:6
chr11	81854144	11373	AGAGAGAGAGAGAGAGAGAGAGAGAGAGAGAGAGAGAGAGAGAGAGAGAGAGAGAGAGAGAGAGAAAG	N	.	PASS	IMPRECISE;SVMETHOD=Snifflesv1.0.11;CHR2=chr11;END=81854211;STD_quant_start=12.047525;STD_quant_stop=12.569805;Kurtosis_quant_start=-0.671802;Kurtosis_quant_stop=-1.304931;SVTYPE=DEL;SUPTYPE=AL;SVLEN=-67;STRANDS=+-;RE=7;REF_strand=17;AF=0.411765	GT:DR:DV	0/1:10:7
chr11	81872718	11374	N	CCAACACATATTCTCCTCATAGGTGGAGATTGAACAATGAATCACATGGACACAGGAAGGGGAATATCACACTCTGGGGACTGTGAGGTGGGGTCGAGGGACAGGGGAGGGATAGCATTGGGAGATATACCTAATGCTAGATGACACATTAGTGGAGTGCAAGCGCACCAGCATAGCACATGTATACATATGTAACTAACCTGCACAATGTGCACATGTACCCCTAAAACTTAGAGTATAATAAAAAAAAAAAAACAAAACCAATTAGAGATTCTGTTGATTGTTGGAAATAAAGACAAAAACAAACAAACAAAAACCTCCAGTGAATTAGTTCCTCTAATGATAATATGCCCCTCAAATGTGTTCATTTATATATATACACATATATATACATATATATATATATATGTATGTATATATGACAAATGTGTTCATTTGAGGAGCAGATTATCAAGCCAGAGGAATCCAAGTTGAAGAAATTTTCCCAAATGTGATATAAAAGGGCAAATATATGGAAAAGAAATATTAGATAATGTGAAAGATATATTCATCATTCAATGCAGATAATAGAAATTCAGGTGGATAGAATGGAAAGGAATAGAGCCTGGCTCTTGGGATAACTTTATTGTGGGAGATTTGTCTATCACTGCAGCAATCCTGTACTGTCTTGATTACAAAAGAGCTTTAGAATAATTCTTGTTATCTGGTAAAGCAAGAATATGCCGCTTTGGTATTCTCTTTACATGAGCGCTTTGATGATTTCATACAAATTTTAAAATTAAGCTTGACAAATTCTAAAAAACTTTTCAAAATTTGATTGGAATTTCTTTGAATCTATAAAGCTTAATTTTGAGATAACATATCTTTATTATATTGAGTCTTCAGTCTATAAACATGGTATATTGCTCCATTTACTTTCATTTTCTTTAAATGTATATCATTAAATTAAAAAATTTTCTCATTAAGGTTCTACACATTTGTTAAAAAAAAAAAAAGAAAATGTGGCACATACACCATGGAATACTATGCAGCCATAAAAATGATGAGTTCATGTCCTTTGTAGGGACATGGATGAAGTGGAAATCATCATTCTCAGTAAACTATCTCAAGAACAA	.	PASS	IMPRECISE;SVMETHOD=Snifflesv1.0.11;CHR2=chr11;END=81872718;STD_quant_start=124.177964;STD_quant_stop=68.475056;Kurtosis_quant_start=-1.010724;Kurtosis_quant_stop=-1.514981;SVTYPE=INS;SUPTYPE=AL;SVLEN=1106;STRANDS=+-;RE=6;REF_strand=17;AF=0.352941	GT:DR:DV	0/1:11:6
chr11	81893237	11375	N	TCAGCCCCTGCCAGGCCAGCCGCCCTGTTCGGGGAGGGAGGTGTGGGGGTCAGCCTCGCCCGGCTGTAGCCGCCTGCCTGGGAGGGAGGTGG	.	PASS	IMPRECISE;SVMETHOD=Snifflesv1.0.11;CHR2=chr11;END=81893240;STD_quant_start=31.557204;STD_quant_stop=30.736205;Kurtosis_quant_start=3.216872;Kurtosis_quant_stop=2.167681;SVTYPE=INS;SUPTYPE=AL;SVLEN=86;STRANDS=+-;RE=7;REF_strand=10;AF=0.7	GT:DR:DV	0/1:3:7
chr11	82064580	11376	N	ATATATATATATATATATATATATATTCCACATATATATATATTCCACATATATATATAT	.	PASS	IMPRECISE;SVMETHOD=Snifflesv1.0.11;CHR2=chr11;END=82064580;STD_quant_start=8.378544;STD_quant_stop=10.881176;Kurtosis_quant_start=-0.323409;Kurtosis_quant_stop=0.510474;SVTYPE=INS;SUPTYPE=AL;SVLEN=60;STRANDS=+-;RE=11;REF_strand=13;AF=0.846154	GT:DR:DV	1/1:2:11
chr11	82127513	11377	N	CATATATACACTTTATATTGTATACACACACATATACTGCTATATATGTGTATACACATATATACTTATATGTGTATACATATATACGCATATGTGTATACACACATATATACACG	.	PASS	IMPRECISE;SVMETHOD=Snifflesv1.0.11;CHR2=chr11;END=82127519;STD_quant_start=56.136441;STD_quant_stop=59.676629;Kurtosis_quant_start=0.186479;Kurtosis_quant_stop=0.047152;SVTYPE=INS;SUPTYPE=AL;SVLEN=114;STRANDS=+-;RE=12;REF_strand=14;AF=0.857143	GT:DR:DV	1/1:2:12
chr11	82132214	11378	AATGGGAATTTTATGGGTACATAAAATTGTAATAATGATAACTAACAGTGAGTTAGGAAATAATTAGTTGTCATTAAATCAATATGAAAATTGAAAGCTTATATGAGAGGGTATGAAATAGAAAAGGAAACGGGGAGACTTTTAACCAAAATGCATATTCAAAGCTCACATTCCTCCCTAGGAACAGCAAAATTGACAAAGCACTCTGGTCCCAATTATAGCAACTAAGAAGATAGTAATACAATCTTTCTTTTGATCTTGACTGGTAAACAGCAATCCATATGAACTATACAGAGCTGGGTCATAACAGTGACTAAGTAGTGGTAAATTTATGTGGATAATTAGAATAGTGTTTGCTGATATCAATTT	N	.	PASS	PRECISE;SVMETHOD=Snifflesv1.0.11;CHR2=chr11;END=82132583;STD_quant_start=0.000000;STD_quant_stop=0.316228;Kurtosis_quant_start=0.475827;Kurtosis_quant_stop=0.754248;SVTYPE=DEL;SUPTYPE=AL;SVLEN=-369;STRANDS=+-;RE=13;REF_strand=16;AF=0.8125	GT:DR:DV	1/1:3:13
chr11	82354763	11379	N	AGGACAAGTTTGTTTATCTTTTCATCCCCAAAATCTGCTAAATTGTAGGCATTCAATAAATACTTGTTGACTGAATAGCACCCTTGCTGATGTTCTAGCTTATGTTTTTGTTATATTTCTATATCTCTGGAATTTACCATTTCAGAAGTAAACTAACTTGCCGTGGTCATCCAGCTAGTAAGTTGCACTGCAGTAATACAATCCTGTGCCTATATGAGCCAGAGACTATTTCATAGAAGTAAACTAAGTTCCCTGGTCATCAGCCAGTAAATTGCACTGCAGGAATATGATCCTATGCGGAGACCATGCTTCCTCCCACTGTGTCATAATGCTTCTCACATAACCCATTAACCAGACAGACCCTTTCATTTCCCATTTAAATGAATGATTAAAAGTTAGGTTCAGGCTTAATAAACAAGGTAGTGAGAAAAAAACATTGGTTATAAGAACCTTACCCAGTATTTATCCCATAATAAAAGGCTTACTACATTCTATAATGATCTTACTCTATTCCGGGCTGCATGCTTCAGTATTCCATCTGTCGATCCATTTAATACTCATAGGAGTGAAACTAGTACTATTATTTCTCTTTCACAGATATGAAAACAGAGGTTCAGAAAGACAAGTGCGAAAAAGCACAAGGCTGTCGAGATGATGAAACTATGATTGAAAACCAGGTTTCTCTGGCTCTTTATAGTCCTCAACAAGTCTAAGTAGATACCTAATTCACTTCTCTGGGACAAATATAAAGTTTTATGTTATTTATAATCTACACTAATGTTCAAA	.	PASS	PRECISE;SVMETHOD=Snifflesv1.0.11;CHR2=chr11;END=82354763;STD_quant_start=0.948683;STD_quant_stop=4.939636;Kurtosis_quant_start=0.182007;Kurtosis_quant_stop=0.977505;SVTYPE=INS;SUPTYPE=AL,SR;SVLEN=793;STRANDS=+-;RE=14;REF_strand=14;AF=1	GT:DR:DV	1/1:0:14
chr11	82361148	11380	N	CATATATATATATATATATATATATATATATATA	.	PASS	PRECISE;SVMETHOD=Snifflesv1.0.11;CHR2=chr11;END=82361148;STD_quant_start=7.280110;STD_quant_stop=8.560708;Kurtosis_quant_start=0.351015;Kurtosis_quant_stop=0.249877;SVTYPE=INS;SUPTYPE=AL;SVLEN=37;STRANDS=+-;RE=7;REF_strand=10;AF=0.7	GT:DR:DV	0/1:3:7
chr11	82362060	11381	GAATCCAAACTGCAACACATCTCAGGCAGCAAATGAGAAGAT	N	.	PASS	PRECISE;SVMETHOD=Snifflesv1.0.11;CHR2=chr11;END=82362101;STD_quant_start=2.000000;STD_quant_stop=2.708013;Kurtosis_quant_start=6.000000;Kurtosis_quant_stop=5.466942;SVTYPE=DEL;SUPTYPE=AL;SVLEN=-41;STRANDS=+-;RE=9;REF_strand=10;AF=0.9	GT:DR:DV	1/1:1:9
chr11	83464853	11382	CATATATATATTTCATATATATATGATATATATCATATATATCATA	N	.	PASS	PRECISE;SVMETHOD=Snifflesv1.0.11;CHR2=chr11;END=83464899;STD_quant_start=0.894427;STD_quant_stop=3.316625;Kurtosis_quant_start=2.767841;Kurtosis_quant_stop=1.331754;SVTYPE=DEL;SUPTYPE=AL;SVLEN=-46;STRANDS=+-;RE=20;REF_strand=22;AF=0.909091	GT:DR:DV	1/1:2:20
chr11	84303976	11383	AAAAAAAAAAAAAAAAAAAAAAAAAAAAAAAAA	N	.	PASS	IMPRECISE;SVMETHOD=Snifflesv1.0.11;CHR2=chr11;END=84304009;STD_quant_start=10.622304;STD_quant_stop=4.301163;Kurtosis_quant_start=2.982301;Kurtosis_quant_stop=1.910153;SVTYPE=DEL;SUPTYPE=AL;SVLEN=-33;STRANDS=+-;RE=6;REF_strand=16;AF=0.375	GT:DR:DV	0/1:10:6
chr11	84425571	11384	CTTTCTCTTTCTCTTTCTCTTTCTCTCTCTTTCTCTTTCTCTT	N	.	PASS	IMPRECISE;SVMETHOD=Snifflesv1.0.11;CHR2=chr11;END=84425623;STD_quant_start=6.009252;STD_quant_stop=12.578642;Kurtosis_quant_start=0.410073;Kurtosis_quant_stop=-1.420849;SVTYPE=DEL;SUPTYPE=AL;SVLEN=-52;STRANDS=+-;RE=9;REF_strand=26;AF=0.346154	GT:DR:DV	0/1:17:9
chr11	84555145	11385	GTTTGTGTGTGTGTGTGTGTGTGTGTGTGTGTGTATATATATATATATATATATATATATAT	N	.	PASS	PRECISE;SVMETHOD=Snifflesv1.0.11;CHR2=chr11;END=84555202;STD_quant_start=7.615773;STD_quant_stop=6.403124;Kurtosis_quant_start=-0.623217;Kurtosis_quant_stop=-0.315660;SVTYPE=DEL;SUPTYPE=AL;SVLEN=-57;STRANDS=+-;RE=14;REF_strand=15;AF=0.933333	GT:DR:DV	1/1:1:14
chr11	84723183	11386	AATCTATGTGAAATGACCTAGATAAAAGAGAAAAGTATGATATACATTAATATCTTTTCTGTGTGTGACTTGATCAAAAGTTTTATGGATCAGAGTAAGAGATATGGCCGGGCGCAGTGGCTCACGCCTGTAATCCCAGCACTTTGGGAAGCTAAGGCGGGTGGATCACGAGGTCAGGAGATCGAGACCATCCTGGCTAACA	N	.	PASS	PRECISE;SVMETHOD=Snifflesv1.0.11;CHR2=chr11;END=84723386;STD_quant_start=0.000000;STD_quant_stop=0.000000;Kurtosis_quant_start=4.661130;Kurtosis_quant_stop=4.003423;SVTYPE=DEL;SUPTYPE=AL;SVLEN=-203;STRANDS=+-;RE=22;REF_strand=27;AF=0.814815	GT:DR:DV	1/1:5:22
chr11	85293704	11387	AAAAAAAAAAAAAAAAAAAAAAAAAAAAAAAAAAA	N	.	PASS	PRECISE;SVMETHOD=Snifflesv1.0.11;CHR2=chr11;END=85293738;STD_quant_start=0.755929;STD_quant_stop=2.672612;Kurtosis_quant_start=4.000000;Kurtosis_quant_stop=-1.247200;SVTYPE=DEL;SUPTYPE=AL;SVLEN=-34;STRANDS=+-;RE=7;REF_strand=28;AF=0.25	GT:DR:DV	0/0:21:7
chr11	85434809	11388	TATAAATAATTTTTTTAATTAAGAAAGTCTCAGGAACACAGAAGTGGTAAGAAGAATTTAACATCATTTAAGAATTATGTAATGCATTTGATTAAAA	N	.	PASS	IMPRECISE;SVMETHOD=Snifflesv1.0.11;CHR2=chr11;END=85434906;STD_quant_start=11.886968;STD_quant_stop=11.991664;Kurtosis_quant_start=-0.925298;Kurtosis_quant_stop=-0.932205;SVTYPE=DEL;SUPTYPE=AL;SVLEN=-97;STRANDS=+-;RE=16;REF_strand=17;AF=0.941176	GT:DR:DV	1/1:1:16
chr11	85606264	11389	N	AAATGCTAAACTGTTTGAAAATTCTGCCTTTACAGACAGTCCTTGAAAATACAAATATTCTTGTGTAAGAGATTCAAACTAATTCATTAAGGTATTAGTAAATTATTAGATCATATCTTCTAATTGAGGAATTAGATTCCTTTCTAGTACCTGAAAATTCAGAAAAATGTTTCTAGAAAGGAGAACTGAGGATGATGGAAAATAAAATTTACTGACATC	.	PASS	PRECISE;SVMETHOD=Snifflesv1.0.11;CHR2=chr11;END=85606264;STD_quant_start=0.774597;STD_quant_stop=3.633180;Kurtosis_quant_start=0.771310;Kurtosis_quant_stop=0.347560;SVTYPE=INS;SUPTYPE=AL;SVLEN=220;STRANDS=+-;RE=16;REF_strand=18;AF=0.888889	GT:DR:DV	1/1:2:16
chr11	85821873	11390	N	AACGCCCGTCCGGGAGGAGGTGGGGGTCAGCCCCCGCCCGACCCAGCCGCCCGTCCGGGAGGGAGGTGGGGGGTCAGCCCCCATCCGGGAGGAGGTGGGGGCAGTCAGCCCGCCGACTGGCCGCCCCATCCGGGAGGGAGGTGGGGGTCAGCCCCCGCCCGGCCAGCTGCCCCCGTCGGGAGGAGGTGGGGGAGGTCAGCCCCCTGCCGGCCACCCCGTCCGGGAGGTGAGGGGCGCCTGCCCAGCCCCTACTGGGAAGTGAGAGCCCCTCTGCCTGGCCAGCCACCCCGTCCAGGAGGAGGTGAAGTCAGCCCCACCCGGCCA	.	PASS	IMPRECISE;SVMETHOD=Snifflesv1.0.11;CHR2=chr11;END=85821873;STD_quant_start=15.524175;STD_quant_stop=21.095023;Kurtosis_quant_start=1.045755;Kurtosis_quant_stop=0.969546;SVTYPE=INS;SUPTYPE=AL;SVLEN=330;STRANDS=+-;RE=14;REF_strand=23;AF=0.608696	GT:DR:DV	0/1:9:14
chr11	85841904	11391	N	GTGTATATATATATAGCATAGTGTATATATATATATATATGTATATATATATATATGTGTGTGTATATATATATATATGTGTGGTGTATATATATAT	.	PASS	PRECISE;SVMETHOD=Snifflesv1.0.11;CHR2=chr11;END=85841904;STD_quant_start=1.109400;STD_quant_stop=3.626823;Kurtosis_quant_start=0.311540;Kurtosis_quant_stop=-1.271307;SVTYPE=INS;SUPTYPE=AL;SVLEN=97;STRANDS=+-;RE=27;REF_strand=27;AF=1	GT:DR:DV	1/1:0:27
chr11	85881726	11392	TTTTTTTTTTTTTTTTTTTTTTTTTTTTTTT	N	.	PASS	PRECISE;SVMETHOD=Snifflesv1.0.11;CHR2=chr11;END=85881762;STD_quant_start=0.000000;STD_quant_stop=5.014265;Kurtosis_quant_start=-nan;Kurtosis_quant_stop=-0.988765;SVTYPE=DEL;SUPTYPE=AL;SVLEN=-36;STRANDS=+-;RE=7;REF_strand=21;AF=0.333333	GT:DR:DV	0/1:14:7
chr11	85970281	11393	N	CCGGAGCGGTGGAGCCACGCCTGTAATCCCAGCCCTTGGGAGGCCGAGGCGGGCGGATCACGAGGTCGTGAGATCGAGACTATCCTGGCTAAAAACGGTGAAACCCCGTCTCTACTAAAAAATACAAAAATTAGCCGGGCGTAGTGGCGGGCGCCTGTAGTCCCAGCTACTTGGGAGGCTGAGGCAGGAGAATGGCGTGAACCCGGGAGGCGGAGCTTGCAGTGAGCCGAGATCCCGCCACTGCACTCCAGCCTGGGCGACAGAGCGAGACTGCCTCAAAAAAA	.	PASS	IMPRECISE;SVMETHOD=Snifflesv1.0.11;CHR2=chr11;END=85970285;STD_quant_start=0.707107;STD_quant_stop=11.857487;Kurtosis_quant_start=6.943648;Kurtosis_quant_stop=5.012046;SVTYPE=INS;SUPTYPE=AL,SR;SVLEN=262;STRANDS=+-;RE=17;REF_strand=18;AF=0.944444	GT:DR:DV	1/1:1:17
chr11	85983113	11394	N	GAGACAGAGTCTTGCTCTGTTGTGCATGCTGGAGTGCAGTGGTGCAGTCTTAGCTCACTGCAGCCCCCACCTCCTGGGTTCAAGTGATTCTCTTGCCTCAGCCTCCTGAGTAGCTGGGATTACAGGCGTGCCCCACGCCCAGCTTGTATTCTCTTAGTAGAGGTGGAGTTTCATGTTGGCTAGGCTGGTCCAAACTCCTGACCTCAAGTGATCCGCCTGCCTTGGCCTCCCAAATTGTTGGGATTACAGGCGTGAGCCACTGTCTCGGTTAGTGAAACTTTTTAATGAGGTCCATTAACTTAATAGTTATAGGGCTGTTCAGCTAACTACTTCATTTTGGGTCATACTGTGAGCTTCCAGAGGAGAAGTTGTTTGAGGAATTGGTACATTCCATCTAAGGTGTAAAATCTATGTGTGTCAGAGCTGTTTGTAATATTCCCCCATTATCCTCAACATTCAAGCTAAGTCTATAGTGATAACCCATTTCTTCTTTTTGAGACAGGGTATTACTCTGGCTGTGGTGCAACTGGCTGTGGTGCTCAGTGCAGCCTCGACTTAAGCAATCTGCCCACCTCTGCCTCCCGAGTAGCTGGGACTATAGGCGTAAATACCATGCCTGGCTAATTAAAAAATTTTTTGTAGAGATGGAGTCTTAAGCTTCTGCTGCTGTGGGCTGGTCTCATTTTAGAAATTGGCAGTTTCGTTTTTGAAATTGGCAGTTTAGATCTTTTTTAGGTCAGTCTTGCTAGAGGTTTGTGAATTTTATTGATCTTTTCAAAGAACTAGCTTTTTATTGTTTGTTTTCTGTTGTAAATGTTATTGATGTCTTCTCTTTTGTTTGCTGTTGGTTTATTTTTTTCTTTCTTTCTTTTTTTTTTTTT	.	PASS	IMPRECISE;SVMETHOD=Snifflesv1.0.11;CHR2=chr11;END=85983113;STD_quant_start=5.507571;STD_quant_stop=22.553640;Kurtosis_quant_start=3.158314;Kurtosis_quant_stop=0.039558;SVTYPE=INS;SUPTYPE=AL,SR;SVLEN=881;STRANDS=+-;RE=9;REF_strand=16;AF=0.5625	GT:DR:DV	0/1:7:9
chr11	86397482	11395	N	ATATGTGTATATATATACACATACTATAATGTGTATATATGTTATATATACACACACACATATATATATATATATGTGTGTGTGTATATATATATATACATATACACACATGTATATCTCTAGTATTAAGGTCTGGTTTCTTTCAATTATATATATATATATATATATATATATATATATATAATTTGTTTATTGAGACAAGTCACTCTGTTGCCCACTGGAGTGCAATTGGTGTGATCAGCTCACTGCAACCTCACCACTTTCAGGTTCAGAAACATTTCAGTGGCTGGGATTACAGGCACCGCTGACTAGCTAATTTTGTATTTTAGTAGAGAGATGAGGGTTTTGCCATGTTGGCCAGGCTGGTCTGAAGCTCCTGGCCTTAAGTGATCCACCAGCCTTGGCTTCTAAAGTGCTAAGGATTACAGGCATAATACCATGCCAATAATACTGGATATATTTAACTCAAGTTTTATCTATCACAATGAGATTACTGCTTATTTAGGGCAAATATAAACAATTGTACTTTTTGAACTTAGGGTATTGAAAAACTAACAAACGTGTGTGTGTGTGTGTGTGTGTGTGTGT	.	PASS	IMPRECISE;SVMETHOD=Snifflesv1.0.11;CHR2=chr11;END=86397489;STD_quant_start=7.892130;STD_quant_stop=25.947750;Kurtosis_quant_start=2.911203;Kurtosis_quant_stop=-0.410267;SVTYPE=INS;SUPTYPE=AL,SR;SVLEN=581;STRANDS=+-;RE=7;REF_strand=11;AF=0.636364	GT:DR:DV	0/1:4:7
chr11	86445730	11396	AATATACATATATATTATATATATATACAATATACATATATATTATATATATATACAATATACATATATATTATATATATAT	N	.	PASS	IMPRECISE;SVMETHOD=Snifflesv1.0.11;CHR2=chr11;END=86445822;STD_quant_start=32.807519;STD_quant_stop=51.438205;Kurtosis_quant_start=1.357158;Kurtosis_quant_stop=1.356581;SVTYPE=DEL;SUPTYPE=AL;SVLEN=-92;STRANDS=+-;RE=9;REF_strand=10;AF=0.9	GT:DR:DV	1/1:1:9
chr11	86481945	11397	N	GGCAGGCGGCGGGGCAGGCGCTCCCACATCTCA	.	PASS	IMPRECISE;SVMETHOD=Snifflesv1.0.11;CHR2=chr11;END=86481945;STD_quant_start=17.141567;STD_quant_stop=17.930421;Kurtosis_quant_start=-0.911119;Kurtosis_quant_stop=-0.787224;SVTYPE=INS;SUPTYPE=AL;SVLEN=35;STRANDS=+-;RE=6;REF_strand=13;AF=0.461538	GT:DR:DV	0/1:7:6
chr11	86650446	11398	N	TATATATATATATATATATTTTTTTTAAAATATATATAT	.	PASS	IMPRECISE;SVMETHOD=Snifflesv1.0.11;CHR2=chr11;END=86650446;STD_quant_start=12.692517;STD_quant_stop=14.774979;Kurtosis_quant_start=-1.392049;Kurtosis_quant_stop=-0.613393;SVTYPE=INS;SUPTYPE=AL;SVLEN=49;STRANDS=+-;RE=10;REF_strand=11;AF=0.909091	GT:DR:DV	1/1:1:10
chr11	86803845	11399	N	ACTTTTGTAGTCTGTTGGTTTTACTTTTTGTAG	.	PASS	IMPRECISE;SVMETHOD=Snifflesv1.0.11;CHR2=chr11;END=86803845;STD_quant_start=14.446453;STD_quant_stop=16.118313;Kurtosis_quant_start=1.550723;Kurtosis_quant_stop=1.555583;SVTYPE=INS;SUPTYPE=AL;SVLEN=35;STRANDS=+-;RE=10;REF_strand=13;AF=0.769231	GT:DR:DV	0/1:3:10
chr11	86840255	11400	TTTTTTTTTTTTTTTTTTTTTTTTTTTTTTTTTTTTTTT	N	.	PASS	PRECISE;SVMETHOD=Snifflesv1.0.11;CHR2=chr11;END=86840293;STD_quant_start=0.000000;STD_quant_stop=1.140175;Kurtosis_quant_start=2.000000;Kurtosis_quant_stop=-1.526086;SVTYPE=DEL;SUPTYPE=AL;SVLEN=-38;STRANDS=+-;RE=16;REF_strand=17;AF=0.941176	GT:DR:DV	1/1:1:16
chr11	86866023	11401	N	GTTGATAGAGTCCTTGATGCACTAAAGTTTTAATTCTTTTTTGGTGAAATTGCTTTTGTTGTTGAGTAGTGGGAGTTCCATATACTCTGATATTAACTCTCATCAGATATGCAATTTGCAGGTGTTTTCTTGTTTCATGAGTTGTTTTAATTT	.	PASS	IMPRECISE;SVMETHOD=Snifflesv1.0.11;CHR2=chr11;END=86866023;STD_quant_start=7.404953;STD_quant_stop=42.923381;Kurtosis_quant_start=-1.797445;Kurtosis_quant_stop=-2.144167;SVTYPE=INS;SUPTYPE=AL;SVLEN=162;STRANDS=+-;RE=25;REF_strand=27;AF=0.925926	GT:DR:DV	1/1:2:25
chr11	87166481	11402	N	GGATCCTTCTTCGGCTTCTCTTCTTTGGCTCCTGGGGCCCAGATGTGCTCAGGAGGAAGTGTGCGCTTCTGCGGGACACTCACACCACCAAGATCAGAATAAAAAACTGTGCATCCTCGTGGGTTCCAACTTGATGCTTTTCTCCCCTGCTTTACATCCAATAACCTCCTTGACTTCCTCTCCTCTCAGGACTGCACACAGACATCAGATGTGATGATAATCAGCTCCCACAGCGCTGTATAAGGTTAAATCCTATAGCAAATCACTTTCTATATTTGCTGGGGTCTGTTTCTCTCACTAAGCCTCTACTGAAACGCTACCTACTCATCACTGTTGTTTTAGGCGAGATAAAGAAAGGCTTGTACAAGCGCATAGTTCAAGGATACCTGGTCTGGATTAAGTGATTGATAAACATCCATTACAATCCCAAAAAAGACAGACATTGTTGACTAACTGCGTCTAAATCCCAGCACCTAACCTGACCTGGCACATAACGGATGCTACTCAATAAACTTGTTGTTAGATATTTTTATCACACAAGAGAAACAGAACTATAT	.	PASS	IMPRECISE;SVMETHOD=Snifflesv1.0.11;CHR2=chr11;END=87166481;STD_quant_start=1.000000;STD_quant_stop=13.560973;Kurtosis_quant_start=6.973393;Kurtosis_quant_stop=6.160254;SVTYPE=INS;SUPTYPE=AL,SR;SVLEN=571;STRANDS=+-;RE=13;REF_strand=13;AF=1	GT:DR:DV	1/1:0:13
chr11	87688350	11403	N	<DEL>	.	PASS	IMPRECISE;SVMETHOD=Snifflesv1.0.11;CHR2=chr11;END=87738378;STD_quant_start=75.586595;STD_quant_stop=0.707107;Kurtosis_quant_start=-0.239245;Kurtosis_quant_stop=-1.000000;SVTYPE=DEL;SUPTYPE=SR;SVLEN=-50028;STRANDS=+-;RE=6;REF_strand=6;AF=1	GT:DR:DV	1/1:0:6
chr11	87825504	11404	AGAGAGAGAGGGAGGGAGAGAGAGAGAGAGAGAGAGAGAGAGAGAGA	N	.	PASS	IMPRECISE;SVMETHOD=Snifflesv1.0.11;CHR2=chr11;END=87825548;STD_quant_start=7.713624;STD_quant_stop=10.115994;Kurtosis_quant_start=1.972954;Kurtosis_quant_stop=-1.399718;SVTYPE=DEL;SUPTYPE=AL;SVLEN=-44;STRANDS=+-;RE=6;REF_strand=6;AF=1	GT:DR:DV	1/1:0:6
chr11	87918557	11405	TTTTTTTTTTTTTTTTTTTTTTTTTTTTTTTTTTGAGACGGAGTCTCGTTCTGTCGCCCAGGCGGGAGTGCTGTGGCGCGATCTCCGCTCACTGCAAGCTCCGCCTTCCGGGTTCACGCCATTCTCCTGCCTCAGCCTCCCGAGTAGCTGGGACTACAGGCGCCCGCCACTGCGCCCGGCTAATTTTTTGTATTTTTTTAGTAGAGACGGGGTTTCACCGTGGTCTCGATCTCCTGACCTCGTGATCCGCCCGCCTCGGCCTCCCAAAGTGCTGGGATTACAGGCGTGAGCCACCGCGCCCGGCCAATCTCTCAAAA	N	.	PASS	PRECISE;SVMETHOD=Snifflesv1.0.11;CHR2=chr11;END=87918874;STD_quant_start=3.224903;STD_quant_stop=2.792848;Kurtosis_quant_start=4.028800;Kurtosis_quant_stop=6.265788;SVTYPE=DEL;SUPTYPE=AL;SVLEN=-317;STRANDS=+-;RE=13;REF_strand=15;AF=0.866667	GT:DR:DV	1/1:2:13
chr11	87922517	11406	TACAAATTATTGGGTCTAGTACAAGTTCTACAACTTATTTGAAGCGTGATCTTGAGCAGTCATTGATTCTCTCTGAGCTGCAGGCTCTTTAGCAGTAAAATTTGATGAATATTATCCACCCTCCGTAGTGGTGAAAATTACATCAGAAAAGGCTATAATTATGGGTCTCAGCAAGGAAAATGATGGTCATATATGCAGAAAGTAGGAAACACTTGTAGCAGATCCCTGGGACACTGTATGCTGGGAGGCGAACTCTTAACTTTGCATTCATGGCTTTTCAAATCTTACTGAAAA	N	.	PASS	IMPRECISE;SVMETHOD=Snifflesv1.0.11;CHR2=chr11;END=87922811;STD_quant_start=73.476527;STD_quant_stop=73.420706;Kurtosis_quant_start=-1.770525;Kurtosis_quant_stop=-1.771260;SVTYPE=DEL;SUPTYPE=AL;SVLEN=-294;STRANDS=+-;RE=13;REF_strand=15;AF=0.866667	GT:DR:DV	1/1:2:13
chr11	88189431	11407	N	TTCCTTCAGCCCTTCCCCTTCCCTCCCCTCCTCTCTATTCCCCTCTCCTCCCCTCCTTCCCCTCCCCCTCCTCTCCTTCCTCCTCCT	.	PASS	IMPRECISE;SVMETHOD=Snifflesv1.0.11;CHR2=chr11;END=88189431;STD_quant_start=24.292856;STD_quant_stop=17.884550;Kurtosis_quant_start=-1.373845;Kurtosis_quant_stop=-1.273968;SVTYPE=INS;SUPTYPE=AL;SVLEN=87;STRANDS=+-;RE=7;REF_strand=11;AF=0.636364	GT:DR:DV	0/1:4:7
chr11	88769818	11408	GGCAAGACTATTAATCAGTATTTGTACTCAAATTTGCCCCAAAGTCCCTCAACTA	N	.	PASS	IMPRECISE;SVMETHOD=Snifflesv1.0.11;CHR2=chr11;END=88769871;STD_quant_start=18.768324;STD_quant_stop=19.091883;Kurtosis_quant_start=-1.630963;Kurtosis_quant_stop=-1.533207;SVTYPE=DEL;SUPTYPE=AL;SVLEN=-53;STRANDS=+-;RE=8;REF_strand=10;AF=0.8	GT:DR:DV	0/1:2:8
chr11	88897583	11409	TATACACACATATATATGTGTGTATATATATATACA	N	.	PASS	IMPRECISE;SVMETHOD=Snifflesv1.0.11;CHR2=chr11;END=88897619;STD_quant_start=18.860011;STD_quant_stop=16.792856;Kurtosis_quant_start=-1.664701;Kurtosis_quant_stop=-1.803378;SVTYPE=DEL;SUPTYPE=AL;SVLEN=-36;STRANDS=+-;RE=18;REF_strand=18;AF=1	GT:DR:DV	1/1:0:18
chr11	88908951	11410	N	TTTTTTTTTTTTTTTTTTTTTTTTTTTTGAGACGGAGTCTCGCTCTATCACCAGGCTGGAGTGCAGTGGCGGGATCTTGCGGCTCACTGCAAGCTCCAGCCTCCCGGGTTCACACTTCTCCTGCCTCAGCCTCCCAAGTAGCTGGGACTACAGGCGCCCGCCACTACGCCCGGCTAATTTTTGTATTTTTAGCAGAGACAGGTTTCACGTTTTTAGCGGGATGGTCTCGATCTCTGACCTCGTGATCCGCCCGCCTCAGCCTCCCAAAGTGCTGGGATTACAGGCGTGAGCCACGGCGCCCGGCCTGATGAAGACTTTC	.	PASS	IMPRECISE;SVMETHOD=Snifflesv1.0.11;CHR2=chr11;END=88908951;STD_quant_start=0.447214;STD_quant_stop=11.322544;Kurtosis_quant_start=1.557611;Kurtosis_quant_stop=0.036893;SVTYPE=INS;SUPTYPE=AL,SR;SVLEN=316;STRANDS=+-;RE=15;REF_strand=15;AF=1	GT:DR:DV	1/1:0:15
chr11	89208161	11411	N	GGCGAGGTGGTGGCTCACGCCTGCATCCAGCACTTTGGGAGGCGAGGCGGGCGGATCTGAGGTCAGAATCGAGACCATCGGCTAAGCGGTGAAACTACGTCTCTACTAAAAATACAAAAAAATTAGCCGGGGTGTAGTGGCGGGCGCCTGTAATTTAGCAGGGAGGCTGAGGCAGGAGAATGGCGTGAACCCGGGAGGCGGAGCTTGCAGTGAGCCGAGATCCCGCCACTGCACTCCAGCCTGGGCGACAGAGCGAGACTCCGTCTCAAAAAAAAAAAAAAAAAAAAAAAAAAAAAA	.	PASS	IMPRECISE;SVMETHOD=Snifflesv1.0.11;CHR2=chr11;END=89208162;STD_quant_start=0.632456;STD_quant_stop=13.468482;Kurtosis_quant_start=0.727260;Kurtosis_quant_stop=-1.597855;SVTYPE=INS;SUPTYPE=AL,SR;SVLEN=292;STRANDS=+-;RE=14;REF_strand=15;AF=0.933333	GT:DR:DV	1/1:1:14
chr11	89668549	11412	N	CATACAATGAGTTTATATTTCATAAAATATAAATATACAAATATTTATATTTCATATAAAATATAACATATGATTAGACATAAAATATAATATACAAATATTTATATTTCATATAAAATATAAATATACAAATATTTATTTCATATAAAAAAAATATAAATATACAAATATTTATATTTCACATAAAATATAAA	.	PASS	IMPRECISE;SVMETHOD=Snifflesv1.0.11;CHR2=chr11;END=89668549;STD_quant_start=44.701230;STD_quant_stop=61.660360;Kurtosis_quant_start=-1.125183;Kurtosis_quant_stop=-0.355432;SVTYPE=INS;SUPTYPE=AL;SVLEN=194;STRANDS=+-;RE=5;REF_strand=10;AF=0.5	GT:DR:DV	0/1:5:5
chr11	90000505	11413	N	GGTTTTCAGAGGGAATGCTTCCAGTTTTGCCCACCAGTATGATATTGACTTTGGGTTTGTTATAAATAGTTTTATTATTTTGAGATACATTCCACTAATAACTAGTTTATTGAGAGTTTTAGCATGAAGGGACGTTGGAATTTTTGTCGACGGCTTTTTCTGCATCTATTGAAATAATCGTGCTT	.	PASS	PRECISE;SVMETHOD=Snifflesv1.0.11;CHR2=chr11;END=90000506;STD_quant_start=0.000000;STD_quant_stop=2.190890;Kurtosis_quant_start=-0.100592;Kurtosis_quant_stop=-0.931548;SVTYPE=INS;SUPTYPE=AL;SVLEN=184;STRANDS=+-;RE=15;REF_strand=15;AF=1	GT:DR:DV	1/1:0:15
chr11	90004313	11414	GGGAGGGAGGGAGGGAGGGAGGGAGGGAGGGAGGGAGGGAGGGAGGGAGGGAGGGAGGAAGGGAGGAAGGGAGGAAGGGAGGAA	N	.	PASS	PRECISE;SVMETHOD=Snifflesv1.0.11;CHR2=chr11;END=90004401;STD_quant_start=0.000000;STD_quant_stop=4.571652;Kurtosis_quant_start=1.620850;Kurtosis_quant_stop=0.347541;SVTYPE=DEL;SUPTYPE=AL;SVLEN=-88;STRANDS=+-;RE=16;REF_strand=16;AF=1	GT:DR:DV	1/1:0:16
chr11	90236297	11415	GCATATGTATGTACATGCATATGTATGTACATGCATATGTATGTA	N	.	PASS	PRECISE;SVMETHOD=Snifflesv1.0.11;CHR2=chr11;END=90236347;STD_quant_start=9.889388;STD_quant_stop=9.241212;Kurtosis_quant_start=-1.157847;Kurtosis_quant_stop=-0.928079;SVTYPE=DEL;SUPTYPE=AL;SVLEN=-50;STRANDS=+-;RE=14;REF_strand=15;AF=0.933333	GT:DR:DV	1/1:1:14
chr11	90405792	11416	GTGTGTGTGTGTGTGTGTGTGTGTGTGTGTGT	N	.	PASS	IMPRECISE;SVMETHOD=Snifflesv1.0.11;CHR2=chr11;END=90405825;STD_quant_start=11.343133;STD_quant_stop=10.049876;Kurtosis_quant_start=0.014940;Kurtosis_quant_stop=0.101951;SVTYPE=DEL;SUPTYPE=AL;SVLEN=-33;STRANDS=+-;RE=6;REF_strand=23;AF=0.26087	GT:DR:DV	0/0:17:6
chr11	90777387	11417	N	AAATTCTCTCTCTATATATAATATATTATAATCTATATTGTGCATTTATATATTGTATTAATTATATGTTAATTATTATATAATATATATTTATAATATATAATATATTATATATGGAGAGACTTATCTTAAGATATATATATTATATATAATATATTATACTATCTT	.	PASS	PRECISE;SVMETHOD=Snifflesv1.0.11;CHR2=chr11;END=90777387;STD_quant_start=6.442049;STD_quant_stop=8.062258;Kurtosis_quant_start=-0.592786;Kurtosis_quant_stop=0.099496;SVTYPE=INS;SUPTYPE=AL;SVLEN=169;STRANDS=+-;RE=15;REF_strand=18;AF=0.833333	GT:DR:DV	1/1:3:15
chr11	90789342	11418	N	ACAAATCGTTTGACTATTTTAAAATAAGCTACACTAT	.	PASS	IMPRECISE;SVMETHOD=Snifflesv1.0.11;CHR2=chr11;END=90789342;STD_quant_start=18.186533;STD_quant_stop=16.109004;Kurtosis_quant_start=0.327468;Kurtosis_quant_stop=0.100471;SVTYPE=INS;SUPTYPE=AL;SVLEN=38;STRANDS=+-;RE=8;REF_strand=16;AF=0.5	GT:DR:DV	0/1:8:8
chr11	90880351	11419	N	TACATACATATATGTATATACACTATACATACATATATGTATATACACACATATACATACATATATATATATATACACATATACATACATATATGTATATATACATGCTATATATGTATATATACATACATATATATATATATACATGTATATGTATATACACCATATATAATATATACATGTATATATGTATATATACATACATATATATATATATACATCATATATA	.	PASS	IMPRECISE;SVMETHOD=Snifflesv1.0.11;CHR2=chr11;END=90880351;STD_quant_start=15.728954;STD_quant_stop=12.767145;Kurtosis_quant_start=0.612170;Kurtosis_quant_stop=0.640223;SVTYPE=INS;SUPTYPE=AL;SVLEN=240;STRANDS=+-;RE=15;REF_strand=17;AF=0.882353	GT:DR:DV	1/1:2:15
chr11	90893457	11420	N	AAAGAGGTCAGACACATTCTGGGTATTTTCATCACAGAAGAT	.	PASS	PRECISE;SVMETHOD=Snifflesv1.0.11;CHR2=chr11;END=90893457;STD_quant_start=2.211083;STD_quant_stop=2.054805;Kurtosis_quant_start=0.663223;Kurtosis_quant_stop=1.200831;SVTYPE=INS;SUPTYPE=AL;SVLEN=40;STRANDS=+-;RE=9;REF_strand=11;AF=0.818182	GT:DR:DV	1/1:2:9
chr11	90948259	11421	N	AAATATATATAAATATAATATATATTATATATATATATATATATTTTATATATAATATATAATATATATAATATATAATATATATAATATATAAAATATAATATATATTATATATAAAATAATATATATCATATATAATAATATATAATATATATTATATATAAAATATAATATATAATATATATTATATATTATATATAAAATATAATATATAATATATATCATATATAATAATATATATATATTATATATATATAGAAAAACTATATATATATAATATATATAATATATATTATATATAAAATATAATATACAATATATATTATATATTATATATAAAATATAATATATATATAATATATATTATATATAATAATATAT	.	PASS	PRECISE;SVMETHOD=Snifflesv1.0.11;CHR2=chr11;END=90948259;STD_quant_start=0.774597;STD_quant_stop=5.621388;Kurtosis_quant_start=2.309157;Kurtosis_quant_stop=1.021323;SVTYPE=INS;SUPTYPE=AL;SVLEN=373;STRANDS=+-;RE=16;REF_strand=17;AF=0.941176	GT:DR:DV	1/1:1:16
chr11	90993099	11422	CAGGGGGCGAAATTTAGTGAAGAAGGACTGTTCACA	N	.	PASS	PRECISE;SVMETHOD=Snifflesv1.0.11;CHR2=chr11;END=90993135;STD_quant_start=3.405877;STD_quant_stop=2.774887;Kurtosis_quant_start=-1.169301;Kurtosis_quant_stop=-0.983898;SVTYPE=DEL;SUPTYPE=AL;SVLEN=-36;STRANDS=+-;RE=15;REF_strand=16;AF=0.9375	GT:DR:DV	1/1:1:15
chr11	91135198	11423	N	<DUP>	.	PASS	IMPRECISE;SVMETHOD=Snifflesv1.0.11;CHR2=chr11;END=91135454;STD_quant_start=7.431166;STD_quant_stop=27.006172;Kurtosis_quant_start=5.537118;Kurtosis_quant_stop=5.991776;SVTYPE=DUP;SUPTYPE=SR;SVLEN=256;STRANDS=-+;RE=9;REF_strand=18;AF=0.5	GT:DR:DV	0/1:9:9
chr11	91153605	11424	N	GATCGGAGCCTCGCTCTGTCGCCCAGGCTGGAGTGCAGTGGTGCGATCTCCGCTCACAGAAAGCTCCGCCTCCGGGTTCATGCCATTCCCCTGCCTCAGCCTCCTGAGTAGCTGGGACTACAGGTGCCCGCCACCACGCCCAGCTATTTTTTTTTTTTT	.	PASS	PRECISE;SVMETHOD=Snifflesv1.0.11;CHR2=chr11;END=91153605;STD_quant_start=3.000000;STD_quant_stop=6.356099;Kurtosis_quant_start=3.266692;Kurtosis_quant_stop=0.311562;SVTYPE=INS;SUPTYPE=AL;SVLEN=159;STRANDS=+-;RE=19;REF_strand=23;AF=0.826087	GT:DR:DV	1/1:4:19
chr11	91161921	11425	CTTGAAACCATCTTGAGTTAATTTTTATATAAAATATAAGGAAGGGATCCAGTTTTAATTTTCTGCATATGGTTAGCCAGCTTTCTCACCACTATTTATTGAATAGGGAATCCTTTCCTCATTGCTGGTTTTTGTCAGCTTTGTTAAATATCAGATGGTTTTAAGAGTGTGGTTTTATTTCTGATTTATCTACTCTGTTCCACTGTTGTATGTGTGTGTTTTTCTATGAGTACCATGCTGTTTTGGTTACTATCCCCTTGTAGTATAGTTTGAAGTTGGGTAGTGTGATGCCTCCAGCTTTGTACTTTTTGCTTGGGATTGTCTTGGCTATTTGGGCTTTTTTTTTGGTTCCATATGAATTTTAAAATAGTTTTTTCTAATTCCATGAAGAATGTCAGTGGTATTTTAATTAGAATAGCGTTGTGTCTATAAATTATTTTGAGCAGTATAGCCATTTTAAAGACATCGATTCTTCCTATCCATGAGCATGGAATGTTTTTCCATTTGTTTGTATCCTCTCTGATTTCCTTGAACAGTGGATATAGTTCTCCTTGAAGAGGTTCTTCACTTCCCTTGTTAGCTGTATTCCTAGATATT	N	.	PASS	PRECISE;SVMETHOD=Snifflesv1.0.11;CHR2=chr11;END=91162518;STD_quant_start=0.000000;STD_quant_stop=0.000000;Kurtosis_quant_start=0.164186;Kurtosis_quant_stop=-0.395802;SVTYPE=DEL;SUPTYPE=AL,SR;SVLEN=-597;STRANDS=+-;RE=23;REF_strand=23;AF=1	GT:DR:DV	1/1:0:23
chr11	91231729	11426	N	CATATATATTAAATATAACATAATATATAATATATATATATATTACATATAATGTATTATATATTATATATTATAATATATATATAATATATAATATATTATA	.	PASS	PRECISE;SVMETHOD=Snifflesv1.0.11;CHR2=chr11;END=91231729;STD_quant_start=2.024846;STD_quant_stop=5.108816;Kurtosis_quant_start=0.838573;Kurtosis_quant_stop=0.276014;SVTYPE=INS;SUPTYPE=AL;SVLEN=109;STRANDS=+-;RE=14;REF_strand=17;AF=0.823529	GT:DR:DV	1/1:3:14
chr11	92062903	11427	N	CTTTAGCTCTTTGTTATAGATGTTGAAAAAGGCTTTTTCTAGTTTGTCTTTTAATTTTGTTTGCAGTATGTTTTCTGCTCCAGAGCTTTTTATTTTTATATGTAGTCAAATCTGTTAGTTTTTTCTTTATGGCTTCTATAAGGAGAACTTCTCCTCTACCAGGATTATAGAAATATTATAAATATTTTCTTTCAGAAAGGTTTTTTTGCTTTTTGTTTTAGTGTATTCTTGATTTTGTGTGACTCAGGTAGACTTCTAATTTTGCTGTGAAGTTCCAATAGTTAACAATTAGTTTAGGAGAAAAAATAAGATATAAAATTTAGTGGGAAAACCAAGTGAACTCTAGTGATGTTTTTCGATCTGGAGACCCATTCAGGGGAGGAATTGGTGACTAAACTATCTATCTTTGGGAATCCCCTGCAGCAATTTTTCCAAGCTCTTGAGAAGCTGTAAACTGGTATATCTCTGTTTCAAATTCACCAAGGTGTGTTTCAGGCAGTTCACCCAGGTGTGATGGTTCCTTGTGAGAGAGTGAGTCAGTCATTTGAACTGGTTCCTCAGTAGATGGTGCAGAGAGAACAGCCCTGATGATGAACAAGAAGATCCTTACAAGGAGAAACATCCTGGGAATGAAGAGGGTTTGTCAGAGTGCAGCAATGCCCCACATACAGGCTGGATTTTTGGAATTTATATTTAATTTAACTCACCAGTAAGCAGATTCACATGTTTCCAATGCAAATGGGAAGCCAGCAAGAAAGGTATTAATGTATTCAAAATAATATGGTGTAAACTGACTTAGAACACACCACTAATGGAAGTTGCTTGTAAACAGCTGAGGTCAGGAAAGATGCATGTAGAGAAATTCATCTAAGAAAGTCTTTCTTAGAAAACAAACAGATCTTAGATTCTTATAGGTTGGAGGATGGTTGTCTGCAAGGCAGCTGAAAAGAATCACTTGTGATCTTTTTCATCTATTTTGAGATGACTGAAATAACATATCCATGAAGGGAACAGAAAAGGATATCCAGGATGAAGGATGTGGTCCTCCTGTGTCTGGAATTGGTGGGTTCTTGATCTGCGGCTTCAAAGAATGAAGCTGGGACCCTCGCGGTGAGGTGTTACAGTTCTTAAAGGCAGTGTGTCAGGTTCAGTGTTTGGTGTTCAGGTTTCTTCCTTCTGGTGGGTTCCATTGGTCTTGCTGGCTTCAGGAGCGAAGCTGCAGACCTTCGCGGTGAGTGTTAAGCTCTTAAGGCGGTGCGTCTGGAGTTGTTCCGCTTCTCTAGTGGGTTCGTGGTCTCGCTGGCCTCAGGAGAGAGAAGCTGCAGACCTTCGCAGTGAGTGTTACAGCTCATACGGGCAGTGTGGACCCAAAGAGTGTGCAGCAGCAAGGATTTGTGCAAAGCGAGAGAACAAAGCTTCCACAGTGTGGAACAGAGCTTCCACAGTGTGGAACAGGACCTGAACTGGTGCCACTGCTGGCTGGGTCAGCCTGCTTTTATTCCATATCTGGCCCCACCCACATCCTGCTAGTTGGTCCATTTTACAGAGAGCTGATTGGTCTGTTTTACAGAGAGCTGATTGGTCCATTTTGATAGGGTGCTGATTGTTGCATTTACAAACCTTAGCTAGACACAGGTGCAGTTGGTGCATTCTGAAGCAGGCTAGACACAGAGTTGACTGGTGCATTTACAATCCCTGAGCTAGACATAAAGTTCTCCAAGTCCCCACCGTTAGCTGGACACAGAACACTGATTGGTGTGTTCACAAACCTAGAGCTAGACACAGAGTGCTGACTGGTAAGGTTCTCCAAGTCCCCATTAGACTCAGGGCAGCTGGCTACCTAGTGGATCTATGCTGGGGCCACATGCAGGAGCTGCCCGCCAGTCCCATGCGGTGCGCCCACGCTCCTCAGCCCTTGGGCGGTGGATGGGACAGGCTGGGGAGCAGGGGGTTTGTCTCGTCTAGGAGATAAAACAGCAGGGAGCAGGGGGGTTGGAGGGGGCGGGGGGGCGGAGGGGCAGGGGGGGCGGAGGGGCGGGGGGCGGGCAGGGGAGGAGGAGGGAGGCTCAGGCATGGCGGCTGCAGGTCAGAGCCCTGCCCCGGGCAGCTGAGGCCTTGAAATTCCAGCACTTAGCGGGCGGAGCTGGCATTGCTGGGGACCTGGCGCACCATCTCAACTGCTGGCCCAGGTGCTAAGCCTCACTGCCCCGGGCGGCTGTGCTGGCCAGCCGCTCCTAGTGTGGGGCCAGCAGGCCCACCCCACCCGGAACTCCGGCTGGTCATGAGCTTTGTAGCACTTAGACCAGTTCCCGCCAGCGCCTCCTCCCACCTCCCCGCAGAAGCAGAGGCTGGCTCCGGGCCTCTGCCAGCCCAGAGAGGGCCACCACAGCGCAGTGGCGGGCTGAAGGGCTCCTCAGCCAGAACAGGCGGAGGTCGAGGCTGAGGAGGCACTGAGGATCAGCGAGGGGCTGCAGGGCTGCCAGCATGCTGTCTCTCTCCTCCCAAAGGTCAGAGGGGGGGTATTGGGGAACCTTGGGCTTAGCCTAGTCCCACAAAGGCCAGGCTAGGCCTCTGTCAGAGAACTTGCTTATAATGCCTGACATGTCACAAAGGGTGTTCAAAAATTTTCTCAAAAGAAATTTCCCAAGATTAAATTTTCACTAAACCAATTATAACTTAAAATCTACTGAAGAGGAACAAACCTCTTCAGTATTAATCTTTACCCTTCTCTGTCTTGAAGTATAGCTGAAGTAATTTTGTTTGGTGTCTATAATGTCTGAGCCACTGTGAACCAGAAACCTGTGCTGTGAGTCCTTGCTCTGGGACCATAGAGCTGATTGATTTGCCAAGTCTTAACCTCGTTGAGCTTCAGCTTCCCCATCTGTAAATGAGGAATAATACTTACACTTTAGGGTTACCCGAGTGAAAGAAAAAAGCTAAGGTAGTACATTTAAATGATAACTTGGAAAACCTTGTACAGATGGCAAAAGATTTTTAAAACATATTAGTGCTGTAAGTGATTGAGGAGCCTTTTTTGGATTCTTTTCTGATAGGTCAAGTTTTCAGAGGTAAATTTTAACTTGACTCATTGTGCCCCTGAAGCATCAGCATTGTAAATGCATTTAAAGAAATATGACATTGGAAGAAATTTGAATTGCATTTTCCTTATGGTAAAAGGTGGTGTGGTGAGTTTTCTAAAGACAAACATCACATTTGTCACTGTTATCCGTGTCCAGCTAACAAGGTGCTGGCTGCTGCAGAAAACACTAAGCAGAGACTTGCTGATCACAGAGAACTGAACTGTTCTAAATTTAACTACAATACGTAGAGTTGGGGTATAAATGTCTCTGTTAGAATCTCATAGTGCTTCTGTGTTTCTTCGGCACCTGCTCAAATTAAAATACTGGAATTTGATTGAATCAAAAAATCTCCCACTCCTCATTTTGGGTAGAGAAGGGCAGGATAGAACAGGCATTTGTGCTTTTAGACTTGTGCCTTAAAGTCATTATGCCAAAAGGCCATGACTACTGAATTTTTCCAGAACTCCATTTCCAAAAGCTGAGCCTTGGAGGCTCAATGGTAAGGAGATCTACGACGAGCGGTTCTGAGAGGCATGAGTAGTTCTCACTCTGCATTCATACATCCATAAGTTGTTAAAACCTCTAAGCCTGCTGAGTCCCTGAGGTTCAAAAGAGGAGTTGCTGAAAGAAAACTGCCTCTGTTAGCTAACTTGTTTAACCTCAGCTTCTGAAAGTTGAGGCCCAACCTAAATTCTTCCTGCTACACTTGCATTTGCTTTTGGGCGCCTATCTTTCTTTGTTTACTGTCTACAGGCCTTATTAAACAGAGGGTAATGGTTGCACAAGCACCAGCTCTTTGTGATAGCCTGGAGCTTCATGCAGGAGTTCTGAACAGGTTACCAAAAGAGAAGCTGTTGCTAGTCTT	.	PASS	IMPRECISE;SVMETHOD=Snifflesv1.0.11;CHR2=chr11;END=92062903;STD_quant_start=2.121320;STD_quant_stop=109.512556;Kurtosis_quant_start=6.972211;Kurtosis_quant_stop=0.302941;SVTYPE=INS;SUPTYPE=AL,SR;SVLEN=4000;STRANDS=+-;RE=13;REF_strand=13;AF=1	GT:DR:DV	1/1:0:13
chr11	92145911	11428	N	CACACATATATATATATATATACATATATATATATATACACACCACATATATATAT	.	PASS	PRECISE;SVMETHOD=Snifflesv1.0.11;CHR2=chr11;END=92145911;STD_quant_start=2.966479;STD_quant_stop=5.234501;Kurtosis_quant_start=0.980241;Kurtosis_quant_stop=3.609301;SVTYPE=INS;SUPTYPE=AL;SVLEN=59;STRANDS=+-;RE=13;REF_strand=14;AF=0.928571	GT:DR:DV	1/1:1:13
chr11	92438455	11429	N	<DUP>	.	PASS	IMPRECISE;SVMETHOD=Snifflesv1.0.11;CHR2=chr11;END=92439171;STD_quant_start=0.632456;STD_quant_stop=27.459060;Kurtosis_quant_start=6.947100;Kurtosis_quant_stop=1.018246;SVTYPE=DUP;SUPTYPE=SR;SVLEN=716;STRANDS=-+;RE=17;REF_strand=19;AF=0.894737	GT:DR:DV	1/1:2:17
chr11	92608490	11430	N	GGCCGGGCCTTGTGGCTCCACTTCTCCAGCACTTTGGGAGGCCGGGCGGGGCGGATCACGAGGTCAGGGAATCAGAGACCATCCTGGCTAACACGGTGGCCAGTCTCTACTAAAAATACAAAAATTGGCCGGGCGTGTGGCGGCGCCTGTAGTCCCAGCTACTCGGGGAGGCTGAGGCAGGAGAATGGCGTGGGCAGGAGGCGGGCTTGCAGTGAGCCGAGATCGCGCCACTGCACTCCAGCCTGGGCGACAGAGCGAGACTCCGTCTCAAAAAAAAAAAAAAAA	.	PASS	IMPRECISE;SVMETHOD=Snifflesv1.0.11;CHR2=chr11;END=92608490;STD_quant_start=34.146742;STD_quant_stop=44.938847;Kurtosis_quant_start=4.493169;Kurtosis_quant_stop=4.260332;SVTYPE=INS;SUPTYPE=AL,SR;SVLEN=283;STRANDS=+-;RE=8;REF_strand=8;AF=1	GT:DR:DV	1/1:0:8
chr11	92683643	11431	CCCTCCCTCCCTTCCTTCCTTCCTTCTTTCCTCCCTC	N	.	PASS	PRECISE;SVMETHOD=Snifflesv1.0.11;CHR2=chr11;END=92683676;STD_quant_start=4.140393;STD_quant_stop=4.000000;Kurtosis_quant_start=1.993333;Kurtosis_quant_stop=-0.285714;SVTYPE=DEL;SUPTYPE=AL;SVLEN=-33;STRANDS=+-;RE=7;REF_strand=17;AF=0.411765	GT:DR:DV	0/1:10:7
chr11	92869804	11432	N	<DEL>	.	PASS	PRECISE;SVMETHOD=Snifflesv1.0.11;CHR2=chr11;END=92875914;STD_quant_start=0.632456;STD_quant_stop=0.707107;Kurtosis_quant_start=-0.423784;Kurtosis_quant_stop=2.691712;SVTYPE=DEL;SUPTYPE=SR;SVLEN=-6110;STRANDS=+-;RE=16;REF_strand=16;AF=1	GT:DR:DV	1/1:0:16
chr11	92976633	11433	AAAAAAAAAAAAAAAAAAAAAAAAAAAAAAAAAAAAAAA	N	.	PASS	PRECISE;SVMETHOD=Snifflesv1.0.11;CHR2=chr11;END=92976667;STD_quant_start=2.828427;STD_quant_stop=3.588175;Kurtosis_quant_start=5.000000;Kurtosis_quant_stop=0.633896;SVTYPE=DEL;SUPTYPE=AL;SVLEN=-34;STRANDS=+-;RE=8;REF_strand=9;AF=0.888889	GT:DR:DV	1/1:1:8
chr11	93102806	11434	GAATGGATTTACGGCCGGGCGCGGTGGCTCACGCCTGTAATCCCAGCACTTTGGGAGGCCGAGGCGGGCGGATCACGAGGTCAGGAGATCGAGACCATCCTGGCTAACACGGTGAAACCCCGTCTCTACTAAAAATACAAAAAATTAGCCGGGCGAGGTGGCGGGCGCCTGTAGTCCCAGCTTCTCGGGAGGCTGAGGCAGGAGAATGGCGTGAACCCCAGGGGGCGGAGCCTGCAGTGAGCCGAGATTGCGCCACTGCACTCCAGCCTGGGCGACGGCGAGACTCCGTCTCAAAAAAAAAAAAAAAAAAAAAAAAA	N	.	PASS	PRECISE;SVMETHOD=Snifflesv1.0.11;CHR2=chr11;END=93103124;STD_quant_start=6.148170;STD_quant_stop=6.789698;Kurtosis_quant_start=-1.779424;Kurtosis_quant_stop=-1.454028;SVTYPE=DEL;SUPTYPE=AL;SVLEN=-318;STRANDS=+-;RE=12;REF_strand=15;AF=0.8	GT:DR:DV	0/1:3:12
chr11	93154140	11435	N	<DEL>	.	PASS	PRECISE;SVMETHOD=Snifflesv1.0.11;CHR2=chr11;END=93160208;STD_quant_start=6.300794;STD_quant_stop=6.442049;Kurtosis_quant_start=-1.790862;Kurtosis_quant_stop=0.043168;SVTYPE=DEL;SUPTYPE=SR;SVLEN=-6068;STRANDS=+-;RE=13;REF_strand=13;AF=1	GT:DR:DV	1/1:0:13
chr11	93326464	11436	TTAACTGAACAGTTAATATATATAACTGTTCAGTATATATA	N	.	PASS	IMPRECISE;SVMETHOD=Snifflesv1.0.11;CHR2=chr11;END=93326505;STD_quant_start=17.438463;STD_quant_stop=18.168654;Kurtosis_quant_start=3.310141;Kurtosis_quant_stop=3.103999;SVTYPE=DEL;SUPTYPE=AL;SVLEN=-41;STRANDS=+-;RE=15;REF_strand=19;AF=0.789474	GT:DR:DV	0/1:4:15
chr11	93354729	11437	N	TCACAAGAACAGCAAGGGGTGATATCCACCCCACGTCCCGTCACGCTCAC	.	PASS	PRECISE;SVMETHOD=Snifflesv1.0.11;CHR2=chr11;END=93354729;STD_quant_start=0.000000;STD_quant_stop=1.788854;Kurtosis_quant_start=-0.306805;Kurtosis_quant_stop=-1.441049;SVTYPE=INS;SUPTYPE=AL;SVLEN=55;STRANDS=+-;RE=15;REF_strand=16;AF=0.9375	GT:DR:DV	1/1:1:15
chr11	93368282	11438	CACACACACACACATACACATGCGCACACACACAG	N	.	PASS	PRECISE;SVMETHOD=Snifflesv1.0.11;CHR2=chr11;END=93368317;STD_quant_start=7.924645;STD_quant_stop=5.422177;Kurtosis_quant_start=1.480476;Kurtosis_quant_stop=2.494947;SVTYPE=DEL;SUPTYPE=AL;SVLEN=-35;STRANDS=+-;RE=16;REF_strand=18;AF=0.888889	GT:DR:DV	1/1:2:16
chr11	93793259	11439	ATATATATATATATATATATATATATATATATATATATA	N	.	PASS	PRECISE;SVMETHOD=Snifflesv1.0.11;CHR2=chr11;END=93793290;STD_quant_start=0.000000;STD_quant_stop=1.095445;Kurtosis_quant_start=7.000000;Kurtosis_quant_stop=3.500000;SVTYPE=DEL;SUPTYPE=AL;SVLEN=-31;STRANDS=+-;RE=12;REF_strand=25;AF=0.48	GT:DR:DV	0/1:13:12
chr11	93848756	11440	ATATATATATATATATATATATATATATATATAT	N	.	PASS	PRECISE;SVMETHOD=Snifflesv1.0.11;CHR2=chr11;END=93848790;STD_quant_start=1.923538;STD_quant_stop=0.632456;Kurtosis_quant_start=5.747331;Kurtosis_quant_stop=5.604486;SVTYPE=DEL;SUPTYPE=AL;SVLEN=-34;STRANDS=+-;RE=11;REF_strand=12;AF=0.916667	GT:DR:DV	1/1:1:11
chr11	93858721	11441	N	AAAAACGGGCCAATCAGCACTCTGTAAAATGGACCAATCAGCACTCTGT	.	PASS	PRECISE;SVMETHOD=Snifflesv1.0.11;CHR2=chr11;END=93858721;STD_quant_start=3.049590;STD_quant_stop=3.130495;Kurtosis_quant_start=1.843772;Kurtosis_quant_stop=2.011147;SVTYPE=INS;SUPTYPE=AL;SVLEN=48;STRANDS=+-;RE=13;REF_strand=14;AF=0.928571	GT:DR:DV	1/1:1:13
chr11	93871033	11442	N	ATCTTGGTCTGTTTTTTTTTTCCCCAGGATAGATAGATATATATATATATATATATATATATATATATATATATACAGTAACT	.	PASS	PRECISE;SVMETHOD=Snifflesv1.0.11;CHR2=chr11;END=93871033;STD_quant_start=0.000000;STD_quant_stop=2.428992;Kurtosis_quant_start=6.104758;Kurtosis_quant_stop=6.520144;SVTYPE=INS;SUPTYPE=AL;SVLEN=87;STRANDS=+-;RE=14;REF_strand=14;AF=1	GT:DR:DV	1/1:0:14
chr11	93966662	11443	N	<DUP>	.	PASS	IMPRECISE;SVMETHOD=Snifflesv1.0.11;CHR2=chr11;END=93972296;STD_quant_start=483.168501;STD_quant_stop=482.249106;Kurtosis_quant_start=-1.088387;Kurtosis_quant_stop=-1.091649;SVTYPE=DUP;SUPTYPE=SR;SVLEN=5634;STRANDS=-+;RE=10;REF_strand=27;AF=0.37037	GT:DR:DV	0/1:17:10
chr11	93968806	11444	N	<DUP>	.	PASS	IMPRECISE;SVMETHOD=Snifflesv1.0.11;CHR2=chr11;END=93974435;STD_quant_start=558.614357;STD_quant_stop=553.495709;Kurtosis_quant_start=-0.448916;Kurtosis_quant_stop=-0.412937;SVTYPE=DUP;SUPTYPE=SR;SVLEN=5629;STRANDS=-+;RE=11;REF_strand=33;AF=0.333333	GT:DR:DV	0/1:22:11
chr11	93966657	11445	N	<DUP>	.	PASS	IMPRECISE;SVMETHOD=Snifflesv1.0.11;CHR2=chr11;END=93972191;STD_quant_start=77.980767;STD_quant_stop=90.782157;Kurtosis_quant_start=-0.471910;Kurtosis_quant_stop=-1.378947;SVTYPE=DUP;SUPTYPE=SR;SVLEN=5534;STRANDS=-+;RE=5;REF_strand=27;AF=0.185185	GT:DR:DV	0/0:22:5
chr11	94091790	11446	AAGCTGAAGCAGGTAGTGAGTCACTTGAGGCCAGGAGTTAGAGACCAGCC	N	.	PASS	PRECISE;SVMETHOD=Snifflesv1.0.11;CHR2=chr11;END=94091840;STD_quant_start=1.095445;STD_quant_stop=2.449490;Kurtosis_quant_start=0.333333;Kurtosis_quant_stop=0.166667;SVTYPE=DEL;SUPTYPE=AL;SVLEN=-50;STRANDS=+-;RE=10;REF_strand=10;AF=1	GT:DR:DV	1/1:0:10
chr11	94677843	11447	N	TTTTTTTTTTTTTTCTTTTTTTTCTTTTTATTATACTCTAAGTTTTGGGGTACATGTGCACATTATTGCAGGTTAGTTACATAATATTATACATGTGCCATGCTGGTGCCCTGCAGCCACTAATGTGTCATCTAGCATTAGATATATCTCCCAATGCTATCCCTCCCCCTCCCCCGACCCCACCACAGTCCCCAGAGTGTGATATTCCCCTTTCCTGTGTCCATGTGATCTCATTGTTCAATTCCCACCTATGAGTGAGAATATGCGGTGTTTGGTTTTTGTTCTTGCGATGGTTTACTGAGAATGATGGTTTCCAATTTCATCCATGTCCCTACAAGGATATGAACTCATCATTTTTATGGCTGCATAGTATTCCATGGTGTATATGTGCCATTTTCTTAATCCAGTCTATCATTGTTGGACATTTGGAGTTGGTTCCAAGTCTTTTGCTATTGTAGATAGTGCCGCAATAAACATACGTGTGCATGTGTCTTTATAGCAGCATGATTTATACTCATTTGGGTATATACCCAGTAATGGGATAGCTGG	.	PASS	PRECISE;SVMETHOD=Snifflesv1.0.11;CHR2=chr11;END=94677844;STD_quant_start=1.303840;STD_quant_stop=7.893035;Kurtosis_quant_start=6.526482;Kurtosis_quant_stop=1.802116;SVTYPE=INS;SUPTYPE=AL,SR;SVLEN=531;STRANDS=+-;RE=16;REF_strand=16;AF=1	GT:DR:DV	1/1:0:16
chr11	94828591	11448	N	AAAAGCAGTCACTCACAATTTCTTCCTTACTGTGATGCACAGCAAAACAGGGACCACACATGCT	.	PASS	PRECISE;SVMETHOD=Snifflesv1.0.11;CHR2=chr11;END=94828591;STD_quant_start=0.000000;STD_quant_stop=2.489980;Kurtosis_quant_start=1.967160;Kurtosis_quant_stop=-0.085328;SVTYPE=INS;SUPTYPE=AL;SVLEN=66;STRANDS=+-;RE=14;REF_strand=14;AF=1	GT:DR:DV	1/1:0:14
chr11	94868721	11449	N	GGCTGGAGTACAGTGGCGTGATCTCAACTCACTGCA	.	PASS	PRECISE;SVMETHOD=Snifflesv1.0.11;CHR2=chr11;END=94868721;STD_quant_start=0.000000;STD_quant_stop=1.483240;Kurtosis_quant_start=0.642442;Kurtosis_quant_stop=-0.026257;SVTYPE=INS;SUPTYPE=AL;SVLEN=34;STRANDS=+-;RE=17;REF_strand=19;AF=0.894737	GT:DR:DV	1/1:2:17
chr11	95057827	11450	TTATATATATTATATATAAATATATAATATATATTTATATATTATATATAATATATATAATATATATTTATATATTATATATATTATATATATTGTATATAATATATATTTATATATTATATA	N	.	PASS	IMPRECISE;SVMETHOD=Snifflesv1.0.11;CHR2=chr11;END=95057950;STD_quant_start=35.858850;STD_quant_stop=35.633050;Kurtosis_quant_start=0.286072;Kurtosis_quant_stop=0.405158;SVTYPE=DEL;SUPTYPE=AL;SVLEN=-123;STRANDS=+-;RE=7;REF_strand=9;AF=0.777778	GT:DR:DV	0/1:2:7
chr11	95367175	11451	N	TTTGTTGAGTATTTATATACTCAACATATAAATATACATATATATATAATATATAGAAATATATATACAAAGTATATATTATATATACTTTGTATATGCTCAAGTATATATACTTTGTATATATTATACATATATGTATATATTTA	.	PASS	IMPRECISE;SVMETHOD=Snifflesv1.0.11;CHR2=chr11;END=95367176;STD_quant_start=25.910101;STD_quant_stop=11.249691;Kurtosis_quant_start=1.900889;Kurtosis_quant_stop=-0.249560;SVTYPE=INS;SUPTYPE=AL;SVLEN=148;STRANDS=+-;RE=9;REF_strand=15;AF=0.6	GT:DR:DV	0/1:6:9
chr11	95371583	11452	N	ATAGGCAGGCCGAGCGTAGGCAAAACCGCGCCTGTAATCCCAGCACTTTGGGCAGGAGCGAGGCAGGTGGATCATGAGGTCAGGAGATCAGAGACCATCCTGGCTAACAAGGTGAAACCCCGTCTCTCTAAAAATACAAAAAATTGCTTGGTGGCTGGTATACCCTGTAGTCAGCTACTTTCGGGAGGCTGGGGAGGCAGGAGAATGGCGTGAACCAGGCCCGGAGCTTGCAGTGAGCCAGGGGCTAGCCACTGCAGTCGCAGTCCGACCTGGGCAACAGAAGCCGAACTCCGTCTCCAA	.	PASS	IMPRECISE;SVMETHOD=Snifflesv1.0.11;CHR2=chr11;END=95371583;STD_quant_start=4.393177;STD_quant_stop=21.445279;Kurtosis_quant_start=0.870202;Kurtosis_quant_stop=0.490234;SVTYPE=INS;SUPTYPE=AL,SR;SVLEN=293;STRANDS=+-;RE=12;REF_strand=14;AF=0.857143	GT:DR:DV	1/1:2:12
chr11	95823130	11453	N	TATTGTGCTTAGTCCTAGAAACCTCGGGTGGGGACTAAGAGTCAGGAATATGAAGCCATAGTTGCCAGTATCAGCAGTATGTCCGAAACAGACCAGAGGATGTTGAGGTGGCAGGAGGCTCCCAGAAAAGGACTGATGGGGGCACCAAAGATATATGTTTCTAATGCGGTGGCTCGTGCCTGTAATCCCAGCACTTTGGGGAGGCCGAGAGGGCTGGATCACTAGCTCAGAATTTGTGACCAGCATGGCCAACTTGGTGAAACCCCATCTCTACTAAAAATATAAAATTAGCCAGGCTTGGTGAGCCCGCCTGTAATCCGAGCTACCTAGGAGGCTGAGGCAGGAGAATTGCTTGAACCTGGGAAGGGAAGGGGGTTGCAGCGAGCCGAGATCAAGCCACTGCACTCCAGCCCAAGGCGACAGAGCAAGACTCCATCTCAAAAAAAAAAAAAAAAAGATATATATTTCCTTTGTAAATTGTTTATTTGGCTAACTCCATAATGTTTACCCTCAGGAAGGCTAACAGTCACACAGATATGTATGTATGTATGTGTGTGTGTGTGTGTGTGTGTGTGTGTGTGTATGTATATAAAATTTCTTTAGCTGCCTCTAAAGAATAGAGTTTAGGTTATGTTTTTATCCCAAAGGACTTAATCTACTATGTAGATTGGTGTATAGGGCTCAACATTAGAAGAATATTCTTTTAAGAATCGAGATCAGGACTCCAGCAAATCCTACCTGTGAGCTAGATCCTAGTATGGAAAGTAGGCTTCAAAGCAGACTAACAGAACCTGCAGCTGCTACTCATTATCTGTGCGAACTTGGG	.	PASS	PRECISE;SVMETHOD=Snifflesv1.0.11;CHR2=chr11;END=95823130;STD_quant_start=0.632456;STD_quant_stop=9.219544;Kurtosis_quant_start=2.491101;Kurtosis_quant_stop=0.068126;SVTYPE=INS;SUPTYPE=AL,SR;SVLEN=838;STRANDS=+-;RE=15;REF_strand=15;AF=1	GT:DR:DV	1/1:0:15
chr11	95914925	11454	TCTTTTCTACTGATACTGAAGATACTGAGTATGCT	N	.	PASS	PRECISE;SVMETHOD=Snifflesv1.0.11;CHR2=chr11;END=95914960;STD_quant_start=4.642796;STD_quant_stop=5.301991;Kurtosis_quant_start=1.500000;Kurtosis_quant_stop=0.926401;SVTYPE=DEL;SUPTYPE=AL;SVLEN=-35;STRANDS=+-;RE=9;REF_strand=17;AF=0.529412	GT:DR:DV	0/1:8:9
chr11	96240288	11455	AACGGAAGAAACATTCTTATCATACCCTACTCGGCAAAGGCCCA	N	.	PASS	PRECISE;SVMETHOD=Snifflesv1.0.11;CHR2=chr11;END=96240332;STD_quant_start=7.368853;STD_quant_stop=7.752419;Kurtosis_quant_start=-1.053534;Kurtosis_quant_stop=-1.029005;SVTYPE=DEL;SUPTYPE=AL;SVLEN=-44;STRANDS=+-;RE=15;REF_strand=21;AF=0.714286	GT:DR:DV	0/1:6:15
chr11	96287584	11456	N	<DEL>	.	PASS	PRECISE;SVMETHOD=Snifflesv1.0.11;CHR2=chr11;END=96437585;STD_quant_start=0.632456;STD_quant_stop=0.632456;Kurtosis_quant_start=-0.500000;Kurtosis_quant_stop=-0.500000;SVTYPE=DEL;SUPTYPE=SR;SVLEN=-150001;STRANDS=+-;RE=5;REF_strand=5;AF=1	GT:DR:DV	1/1:0:5
chr11	96614770	11457	ACTTTTTTTTTTTTTTTTTTTTTTTTTTGAGACGGAGTCTCGCTCTGTCGCCCAGGCTGGAGTGCAGTGGCGCAATCTCGGCTCACTGCATGCTCCGCCTCCCGGGTTCACGCCATTCTCCTGCCTCAGCCTCCCAAGTAGCTGGGACTACAGGCGCCCGCCACTACGCCCGGCTAATTTTTTTTTTTTTTTTTTTTTTTAATAGAGATAAGTTTTCACCGTGTTAGCCAGGATGGTCTCAATCTCCTGACCTCGTGATCCGCCCGCCTCGGCCTCCCAAAGTGCTGGGATTACAGGCGTGAGCCACCGCGCCCGGCCGAATTA	N	.	PASS	PRECISE;SVMETHOD=Snifflesv1.0.11;CHR2=chr11;END=96615092;STD_quant_start=6.252999;STD_quant_stop=4.806246;Kurtosis_quant_start=-0.978775;Kurtosis_quant_stop=-1.044043;SVTYPE=DEL;SUPTYPE=AL;SVLEN=-322;STRANDS=+-;RE=13;REF_strand=14;AF=0.928571	GT:DR:DV	1/1:1:13
chr11	96665927	11458	N	AAGGTGTAAAATAAAATCTCTCTTCTAAGGAAGAACTATGTCACAGTGGTACAGAACAAATCTGATTACATGGGTAGCAGAGAGCCATTTCTGGAATAGTATAATACTTCTCAGAACTTTTTTGCAGAGAAGAAAATATTTATTTTAGTTTTATTTGGATATATGTAATATAAGCTAGAAAATAGTAGTGGCAAATCTTTATAAGTCACCATTCTAAGGTAATCCAGCATGAGACTTGCATACTTGACAGAATAAACAATCAGGAAAATGAGGTAGAAAAGGTCATGGGAAGGAACAACTACTGTGAGTCTCATAGGTCCTGAGTAGGAACATTTTCATGTGAATCTGAGTAAACTAATCTGCAGTAAGAAGGAAGTAGCTATCACTGAACCAAATGTCATTATAATTATATGTATAGTTCAGTTTAGGTTTTAGGTGATCAGTGAATTAAACATAGTCATTCTATCAAGATGGATCAATCATCCTCATTTATCTTTTGGTTGGTTTTATGTCACCCTTGGTTCTTTTTCTT	.	PASS	PRECISE;SVMETHOD=Snifflesv1.0.11;CHR2=chr11;END=96665927;STD_quant_start=0.836660;STD_quant_stop=5.291503;Kurtosis_quant_start=0.444147;Kurtosis_quant_stop=-0.495690;SVTYPE=INS;SUPTYPE=AL,SR;SVLEN=555;STRANDS=+-;RE=14;REF_strand=14;AF=1	GT:DR:DV	1/1:0:14
chr11	96685682	11459	ACAAATCACTCTACTATAAAGACACATGCACACATATTTTTATTGC	N	.	PASS	PRECISE;SVMETHOD=Snifflesv1.0.11;CHR2=chr11;END=96685726;STD_quant_start=0.000000;STD_quant_stop=1.483240;Kurtosis_quant_start=7.000000;Kurtosis_quant_stop=5.896304;SVTYPE=DEL;SUPTYPE=AL;SVLEN=-44;STRANDS=+-;RE=11;REF_strand=13;AF=0.846154	GT:DR:DV	1/1:2:11
chr11	97172217	11460	GGTTTTTTTTTCTCATAAATTTGTTTGAGTTCATTGTAAATTCTGGATATTAGGCCTTTGTCAGATGAGTAGATTGCAAAAATTTTCTCCCATTCTGTAGGTTGCCTGTTCACTCTGATGGTAGTTTCTTTTGCTGTGCAGAAGCTCTTTAGTTTAATTAGATCCCATTTGTCAATTTTGGCTTTTGTTGCCATTGCTTTTGGTGTTTTAGACATGAAGTCCTTGCCCATGCCTATGTCCTGAATAATTAATAGCTTACCAACCAAAAAAAGTCCAGGACCAGATGGATTCACAGCCGAAATCTACCACAGGTACAAGGAGGAGCTGGTACCATTCCTTCTGAAACTATTCCAATCAATAGAAAAAGAGGGAATCCTCCGTAACTCATTTTATGAGGCCAGCATCATCCTGATACCAAAGCCTGGCAGGGACACAACAAAGAAGAATTTTAGACCAATATCCCTGATGAACACCGATGCAAAAATTCTCAATAAAATACTGGCAAACTGAATCCAGCAGCACATCAAAAAGCTTATCCACCATGGTCAAGTGGGCTTCATCCCTGGGATGCAAGGCTGGTTCAACACACGCAAATCGGTAAACGTAATCCAGCATATAAACAGAACCAAAGACGAAAACCACATGATTATCTCAATAGATGCAGAAAAGGCCTTTGACAAAATTCAACAACACTTCAAGCTAAAAGCTCTCAATAAATTAGGTATTGATGGGACATATCTCAAA	N	.	PASS	PRECISE;SVMETHOD=Snifflesv1.0.11;CHR2=chr11;END=97172961;STD_quant_start=2.701851;STD_quant_stop=6.418723;Kurtosis_quant_start=1.407800;Kurtosis_quant_stop=0.499531;SVTYPE=DEL;SUPTYPE=AL,SR;SVLEN=-744;STRANDS=+-;RE=11;REF_strand=11;AF=1	GT:DR:DV	1/1:0:11
chr11	97188922	11461	N	TATATAGAATTTTATTATATATTATATATAATTTATATATATATAAATTTTATTATATATTATATATAATTTATATATATAAATTTTATTATATATTATATAATATAATTTATATATATA	.	PASS	PRECISE;SVMETHOD=Snifflesv1.0.11;CHR2=chr11;END=97188922;STD_quant_start=8.981462;STD_quant_stop=8.485281;Kurtosis_quant_start=3.000000;Kurtosis_quant_stop=-0.085262;SVTYPE=INS;SUPTYPE=AL;SVLEN=116;STRANDS=+-;RE=6;REF_strand=10;AF=0.6	GT:DR:DV	0/1:4:6
chr11	97465814	11462	N	GATGATATATATCTATATATCACTGATATATATCACATATCACATTGATATATATCCAT	.	PASS	IMPRECISE;SVMETHOD=Snifflesv1.0.11;CHR2=chr11;END=97465814;STD_quant_start=29.127307;STD_quant_stop=30.953190;Kurtosis_quant_start=1.212310;Kurtosis_quant_stop=0.100088;SVTYPE=INS;SUPTYPE=AL;SVLEN=57;STRANDS=+-;RE=10;REF_strand=11;AF=0.909091	GT:DR:DV	1/1:1:10
chr11	97602043	11463	N	AAATATATATATATATATAAATATATATATATATATAAAAATATATATATATATAAAAATATATAGAGAGC	.	PASS	PRECISE;SVMETHOD=Snifflesv1.0.11;CHR2=chr11;END=97602043;STD_quant_start=5.916080;STD_quant_stop=6.542171;Kurtosis_quant_start=-1.255434;Kurtosis_quant_stop=-0.175814;SVTYPE=INS;SUPTYPE=AL;SVLEN=63;STRANDS=+-;RE=19;REF_strand=22;AF=0.863636	GT:DR:DV	1/1:3:19
chr11	97668757	11464	N	CCACAATATATTGTAGTTATATATACATATATTGTTAA	.	PASS	IMPRECISE;SVMETHOD=Snifflesv1.0.11;CHR2=chr11;END=97668757;STD_quant_start=17.941572;STD_quant_stop=17.547080;Kurtosis_quant_start=-1.426829;Kurtosis_quant_stop=-1.468156;SVTYPE=INS;SUPTYPE=AL;SVLEN=38;STRANDS=+-;RE=13;REF_strand=14;AF=0.928571	GT:DR:DV	1/1:1:13
chr11	97704648	11465	N	CCCTCCCTCCCCTCCCTCCCTCGCCTACCCTCTCCATCCTCCATCCTCCCGTCCCCTCCTCCCCTCCTCTCTCCT	.	PASS	PRECISE;SVMETHOD=Snifflesv1.0.11;CHR2=chr11;END=97704648;STD_quant_start=2.449490;STD_quant_stop=4.669047;Kurtosis_quant_start=-0.415547;Kurtosis_quant_stop=-0.424645;SVTYPE=INS;SUPTYPE=AL;SVLEN=74;STRANDS=+-;RE=15;REF_strand=17;AF=0.882353	GT:DR:DV	1/1:2:15
chr11	97785688	11466	GTATATATAAGTATATATGTAGTATATATGTATATATAGTATATATACGTATATATGTAGTATATATGTATATATAGTATATATACTATATATGTAGTATATATGCATATATAGTA	N	.	PASS	IMPRECISE;SVMETHOD=Snifflesv1.0.11;CHR2=chr11;END=97785807;STD_quant_start=47.287683;STD_quant_stop=45.937457;Kurtosis_quant_start=-0.318053;Kurtosis_quant_stop=-0.513590;SVTYPE=DEL;SUPTYPE=AL;SVLEN=-119;STRANDS=+-;RE=8;REF_strand=10;AF=0.8	GT:DR:DV	0/1:2:8
chr11	98081352	11467	ATAGATAGACAGATAGATAGATAGATAGATAGATAG	N	.	PASS	PRECISE;SVMETHOD=Snifflesv1.0.11;CHR2=chr11;END=98081388;STD_quant_start=0.353553;STD_quant_stop=0.353553;Kurtosis_quant_start=5.000000;Kurtosis_quant_stop=5.000000;SVTYPE=DEL;SUPTYPE=AL;SVLEN=-36;STRANDS=+-;RE=8;REF_strand=8;AF=1	GT:DR:DV	1/1:0:8
chr11	98196300	11468	N	TTTTTTTTTTTTTAATTTTTTTTTATTATACTCTAAG	.	PASS	PRECISE;SVMETHOD=Snifflesv1.0.11;CHR2=chr11;END=98196300;STD_quant_start=1.897367;STD_quant_stop=5.924525;Kurtosis_quant_start=2.116955;Kurtosis_quant_stop=5.411912;SVTYPE=INS;SUPTYPE=AL;SVLEN=101;STRANDS=+-;RE=11;REF_strand=11;AF=1	GT:DR:DV	1/1:0:11
chr11	98248199	11469	TTTTTTATATATGATAAATGGCTATAAAGAAATCTATAAATTATAATACATAGATATTTATTATTTGTGCTTTTTATGCAAAATATTCTGCTTAGTTTTATATGCTTATATCTTTGATGTGTTAATAAAATTAATAACAAGAAAGCTTTATTTGAAATTTGATGCATTCAGTTATTTTGATTATTCTTATAATATTTCTATAAAAAGTAGAAATTTACTGAAAGTTACAACTTGGGATTGAATGGTAGTCCATTGTAAGTGTTTGCAGGGAGATGATTTTTTTTTTTTTAAATAAAGTTCCACAAGTAAACATTTCCTCCAATGAAGCTCAAAGAAATTACAATGTCATTATTTATAATACTTTGTTGATTCACTGCGTATTTTAAAGGAATTGG	N	.	PASS	PRECISE;SVMETHOD=Snifflesv1.0.11;CHR2=chr11;END=98248596;STD_quant_start=6.804410;STD_quant_stop=5.049752;Kurtosis_quant_start=6.967177;Kurtosis_quant_stop=6.967091;SVTYPE=DEL;SUPTYPE=AL,SR;SVLEN=-397;STRANDS=+-;RE=12;REF_strand=14;AF=0.857143	GT:DR:DV	1/1:2:12
chr11	98640844	11470	N	AGACGGGGTGTGGTTGCCGCAGAGGGCCTCACCTCCCCCAGACAGGGCAGCCGGGCAGAGGCGCCCCCACCTCCCGGATGGGGCAGCTGGGCGGGGTGCCTCAACCTCCCCCTCGGGACGGGCGGCTGGCCGGGCAGGGGCTGCCCTCCTCCCGAAGGGGGCAGCTGGCCGGGCGGGGGCTGCCCCACCCTCCC	.	PASS	PRECISE;SVMETHOD=Snifflesv1.0.11;CHR2=chr11;END=98640848;STD_quant_start=0.000000;STD_quant_stop=2.932576;Kurtosis_quant_start=-0.025643;Kurtosis_quant_stop=-1.273671;SVTYPE=INS;SUPTYPE=AL;SVLEN=192;STRANDS=+-;RE=20;REF_strand=23;AF=0.869565	GT:DR:DV	1/1:3:20
chr11	98774700	11471	N	TGATTGGGGGCCAGGCGCGGTAACTCACGCCTGTAATCCCAGCACTTTGGGAGGCCGAGGCAGGCGGATCACAGTCAGGGATCGAGACCATCCTGGCTAACACGGTGAAACCCCGTCTCTACTAAAAATACAAAAAATTAGCCGGAGGCGTGGTAGCGGCGCCTGTAGTCCCAGCTACTCGGGGCTGAGGCAGGGAATCGGCGTGAACCGGGAGGCGGGCTTGCAGTGAGCCGAGATCGCCACTCGGAGCCTGGGGCGGGCAGGCGAGACTCCGTCTCAAAAAAAAAAAAAA	.	PASS	IMPRECISE;SVMETHOD=Snifflesv1.0.11;CHR2=chr11;END=98774700;STD_quant_start=11.595018;STD_quant_stop=31.085902;Kurtosis_quant_start=3.505142;Kurtosis_quant_stop=3.283671;SVTYPE=INS;SUPTYPE=AL,SR;SVLEN=285;STRANDS=+-;RE=9;REF_strand=9;AF=1	GT:DR:DV	1/1:0:9
chr11	99209686	11472	N	AAGGTATATATATATATATATATATATATCTGCATAT	.	PASS	IMPRECISE;SVMETHOD=Snifflesv1.0.11;CHR2=chr11;END=99209686;STD_quant_start=16.680827;STD_quant_stop=17.560609;Kurtosis_quant_start=1.368785;Kurtosis_quant_stop=1.248823;SVTYPE=INS;SUPTYPE=AL;SVLEN=38;STRANDS=+-;RE=8;REF_strand=13;AF=0.615385	GT:DR:DV	0/1:5:8
chr11	99276333	11473	CCTGGCCGGGCGCGGTGGCTCACGCCTGTAATCCCAGCACTTTGGGAGGCCGAGGCGGGTGGATCATGAGGTCAGGAGATCGAGACCATCCTGGCTAACAAGGTGAAACCCCGTCTCTACTAAAAATACAAAAAATTAGCCGGGCGCGGTGGCGGGCGCCTGTAGTCCCGGCTACTCGGGAGGCTGAGGCAGGAGAATGGCGTGAACCCGGGAAGCGGAGCTTGCAGTGAGCCGAGATTGCGCCACTGCAGTCCGCAGTCCGGCCTGGGCAACAGAGCGAGACTCCGTCTCAAAAAAAAAAAAAAAAAAAAAAAAAAAAAAAAAAAAAGAATTCTGAAT	N	.	PASS	PRECISE;SVMETHOD=Snifflesv1.0.11;CHR2=chr11;END=99276674;STD_quant_start=5.577734;STD_quant_stop=5.617433;Kurtosis_quant_start=-0.850561;Kurtosis_quant_stop=-0.121553;SVTYPE=DEL;SUPTYPE=AL;SVLEN=-341;STRANDS=+-;RE=9;REF_strand=10;AF=0.9	GT:DR:DV	1/1:1:9
chr11	99432454	11474	N	GGTCTAACTATTAGAGAAATATGAAGAGATATTTTCTAAGGGATATTTATTAAAGAAAAGAAGCCTTGACTAGTACCCTC	.	PASS	PRECISE;SVMETHOD=Snifflesv1.0.11;CHR2=chr11;END=99432454;STD_quant_start=0.632456;STD_quant_stop=1.949359;Kurtosis_quant_start=5.174426;Kurtosis_quant_stop=0.472894;SVTYPE=INS;SUPTYPE=AL;SVLEN=81;STRANDS=+-;RE=14;REF_strand=15;AF=0.933333	GT:DR:DV	1/1:1:14
chr11	99468990	11475	TTTTCTTTTCTTTTCTTTTCTTTTCTTTTCTTTTCTTTTCTTTTCTT	N	.	PASS	IMPRECISE;SVMETHOD=Snifflesv1.0.11;CHR2=chr11;END=99469045;STD_quant_start=5.700877;STD_quant_stop=11.928956;Kurtosis_quant_start=-0.960144;Kurtosis_quant_stop=0.150940;SVTYPE=DEL;SUPTYPE=AL;SVLEN=-55;STRANDS=+-;RE=14;REF_strand=15;AF=0.933333	GT:DR:DV	1/1:1:14
chr11	99690013	11476	N	<DUP>	.	PASS	PRECISE;SVMETHOD=Snifflesv1.0.11;CHR2=chr11;END=99691309;STD_quant_start=7.000000;STD_quant_stop=0.316228;Kurtosis_quant_start=6.937845;Kurtosis_quant_stop=6.950249;SVTYPE=DUP;SUPTYPE=SR;SVLEN=1296;STRANDS=-+;RE=11;REF_strand=18;AF=0.611111	GT:DR:DV	0/1:7:11
chr11	99690930	11477	N	<INV>	.	PASS	PRECISE;SVMETHOD=Snifflesv1.0.11;CHR2=chr11;END=99691308;STD_quant_start=2.701851;STD_quant_stop=0.316228;Kurtosis_quant_start=1.954236;Kurtosis_quant_stop=6.950249;SVTYPE=INV;SUPTYPE=SR;SVLEN=378;STRANDS=--;RE=11;REF_strand=16;AF=0.6875	GT:DR:DV	0/1:5:11
chr11	100650255	11478	N	TACGTATGTATCATTATATATTAATACATACGTATATATATACGTATACATACGTATATATACGTATATATAT	.	PASS	IMPRECISE;SVMETHOD=Snifflesv1.0.11;CHR2=chr11;END=100650255;STD_quant_start=19.323561;STD_quant_stop=20.523158;Kurtosis_quant_start=-1.598402;Kurtosis_quant_stop=-0.412879;SVTYPE=INS;SUPTYPE=AL;SVLEN=73;STRANDS=+-;RE=5;REF_strand=7;AF=0.714286	GT:DR:DV	0/1:2:5
chr11	100708660	11479	N	ATTTTTATTTTTATTTTATTTTTGTTTATTTTTATTT	.	PASS	PRECISE;SVMETHOD=Snifflesv1.0.11;CHR2=chr11;END=100708660;STD_quant_start=8.031189;STD_quant_stop=7.924645;Kurtosis_quant_start=3.135425;Kurtosis_quant_stop=2.470912;SVTYPE=INS;SUPTYPE=AL;SVLEN=36;STRANDS=+-;RE=10;REF_strand=14;AF=0.714286	GT:DR:DV	0/1:4:10
chr11	100824629	11480	N	AAGATTAGAAGCACTAAACTAGTCCTCAATCACATGCCATTCAAT	.	PASS	IMPRECISE;SVMETHOD=Snifflesv1.0.11;CHR2=chr11;END=100824629;STD_quant_start=14.851647;STD_quant_stop=15.376234;Kurtosis_quant_start=-1.107635;Kurtosis_quant_stop=-1.169285;SVTYPE=INS;SUPTYPE=AL;SVLEN=44;STRANDS=+-;RE=7;REF_strand=11;AF=0.636364	GT:DR:DV	0/1:4:7
chr11	101048720	11481	N	AAAAGTGGGTGATGGATCACAAGGAGTTTAAATAAATGTAAGGAAGAAACTGAAGATAATAGAACATAAATGGAAGATAAAAGTAGGTGATGAGATCACAGGAGGTTAATAAATGAGAAATACAGAAAGATAATAGAACATAAATGGAAGAT	.	PASS	IMPRECISE;SVMETHOD=Snifflesv1.0.11;CHR2=chr11;END=101048720;STD_quant_start=17.285832;STD_quant_stop=18.549933;Kurtosis_quant_start=1.391948;Kurtosis_quant_stop=0.669427;SVTYPE=INS;SUPTYPE=AL;SVLEN=156;STRANDS=+-;RE=11;REF_strand=15;AF=0.733333	GT:DR:DV	0/1:4:11
chr11	101256803	11482	N	CACATATAATATACACATATATACACATATATATACACATATATATATACACATATATATACATATATATATACACACATA	.	PASS	IMPRECISE;SVMETHOD=Snifflesv1.0.11;CHR2=chr11;END=101256803;STD_quant_start=8.318654;STD_quant_stop=13.084342;Kurtosis_quant_start=1.424503;Kurtosis_quant_stop=-0.087524;SVTYPE=INS;SUPTYPE=AL;SVLEN=81;STRANDS=+-;RE=11;REF_strand=12;AF=0.916667	GT:DR:DV	1/1:1:11
chr11	101416781	11483	TTTTTTTTTTTTTTTTTTTTTTTTTTTTTTTTGAGACGGAGTCTCGCTCTGTCGCCCAGGCCGGACTGCGGACTGCAGTGGCGCAATCTCGGCTCACTGCAAGCTCCGCTTCCCGGGTTCACGCCATTCTCCTGCCTCAGCCTCCCGAGTAGCTGGGACTACAGGCGCCCGCCACCGCGCCCGGCTAATTTTTTTGTATTTTTAGTAGAGACGGGGTTTCACCTTGTTAGCCAGGATGGTCTCGATCTCCTGACCTCATGATCCACCCGCCTCGGCCTCCCAAAGTGCTGGGATTACAGGCGTGAGCCACCGCACCCGGCCTTATAACTC	N	.	PASS	PRECISE;SVMETHOD=Snifflesv1.0.11;CHR2=chr11;END=101417111;STD_quant_start=4.254409;STD_quant_stop=3.807887;Kurtosis_quant_start=3.725375;Kurtosis_quant_stop=2.388347;SVTYPE=DEL;SUPTYPE=AL;SVLEN=-330;STRANDS=+-;RE=10;REF_strand=10;AF=1	GT:DR:DV	1/1:0:10
chr11	101499598	11484	N	AATATATAAATTATATATAAATATATAATATTTATATATAAATTATATATAATATATAATATTTTATATATAAATTATATATAATATATAAT	.	PASS	IMPRECISE;SVMETHOD=Snifflesv1.0.11;CHR2=chr11;END=101499600;STD_quant_start=43.772137;STD_quant_stop=44.717167;Kurtosis_quant_start=-0.308530;Kurtosis_quant_stop=-0.563955;SVTYPE=INS;SUPTYPE=AL;SVLEN=92;STRANDS=+-;RE=8;REF_strand=9;AF=0.888889	GT:DR:DV	1/1:1:8
chr11	101565794	11485	N	<DEL>	.	PASS	IMPRECISE;SVMETHOD=Snifflesv1.0.11;CHR2=chr11;END=101574291;STD_quant_start=263.792532;STD_quant_stop=260.466169;Kurtosis_quant_start=-0.534758;Kurtosis_quant_stop=-0.316813;SVTYPE=DEL;SUPTYPE=SR;SVLEN=-8497;STRANDS=+-;RE=8;REF_strand=8;AF=1	GT:DR:DV	1/1:0:8
chr11	101796443	11486	N	AGCCAAGATCGCGCCACTGCACTCCAGCCTGGGCAACAGAGCGAGATAAAAAAAAAGAGAGAGGGAGGAGGAGGGAGGGAGGAGGAAGGAAGGCGGGCAATAATGTGATTAATGCAACTTCTTAAGGCAAAGAGAATTGAAATAGAATTTTAAGAAGAGCTCAGCAGGAACATTCAGATCGTTACTATAAAACACATAATATAGGCACATAAAAGCTCAGATGAAGAGACAAAATTCTATGTAGTTAACTGGCAGAATAAGAGAAAAACACCACAAAATGGGGAAAATTGTGCAGTGAAGAAGAGGAAAAGAATACCAAATGACAGATGAGGACAGAGTACTTTGGAAAGTCACTAAAATCTACGATAAAAGATTCCTTAAATATCCTAGAGGCAGAAAAAAAAAGTACTTAGAGGATCAGTGAAATACTTGGTGGACATGAAGTGTGAGGTAACTACATTATCTGTTTGTGAGAATGATGGGTTTGGAGTTTCTCATAAAAGCATTAAAAAAGGTACTCCTAAGTAATTAAGAAGGAATTATACGTTAAACAATAGAAGTCGTATTTATTGAACTCCATAGATATATGTAGCATGCTATAAGCCAAAAAAATAAACAGATTCAAATAATTTTAGATATAAAATTTAAAATATAAATATCAATAGGTCTAAATATTCATAGACAGCCACATCCATACTACATATATATATATATATATATATATATATATATATATATATATATATTTTTTTTTTTTTTTTTTTTTTTTTGGTTTTTGTTTTGAGATGAAGTCTCGCTCTATGCATACATGCTGGA	.	PASS	IMPRECISE;SVMETHOD=Snifflesv1.0.11;CHR2=chr11;END=101796443;STD_quant_start=0.000000;STD_quant_stop=10.064790;Kurtosis_quant_start=1.914178;Kurtosis_quant_stop=-1.592823;SVTYPE=INS;SUPTYPE=AL,SR;SVLEN=813;STRANDS=+-;RE=14;REF_strand=14;AF=1	GT:DR:DV	1/1:0:14
chr11	101907586	11487	N	GGAAGAGAAGAGAAGAGAAGAGAAGAGAAGAGAAGAGAAGAGGAGGGGAGGAGGGAGGAGGAGGGAG	.	PASS	IMPRECISE;SVMETHOD=Snifflesv1.0.11;CHR2=chr11;END=101907586;STD_quant_start=16.343959;STD_quant_stop=27.915050;Kurtosis_quant_start=0.504673;Kurtosis_quant_stop=0.768095;SVTYPE=INS;SUPTYPE=AL;SVLEN=63;STRANDS=+-;RE=8;REF_strand=16;AF=0.5	GT:DR:DV	0/1:8:8
chr11	102348321	11488	N	TTTTTTTTTTTTTTTTTTTTTTTTGAGACGGAGTCTCGCTTGCCCAGGCTGGAGTGCAGTGGCGGATCTCGGCCACTGCAAGCCCGCCCCGGTTCACGCCATTTCCCGCCTCAGCCTCCCAAGTAGCTGGGACTACAGGCGCCCGCCACTACGCCCGCCAATTTTTTGTATTTTAGTAGAGACGGGGTTTCACCGCTCATGAACA	.	PASS	PRECISE;SVMETHOD=Snifflesv1.0.11;CHR2=chr11;END=102348321;STD_quant_start=0.000000;STD_quant_stop=4.277850;Kurtosis_quant_start=7.000000;Kurtosis_quant_stop=-0.790620;SVTYPE=INS;SUPTYPE=AL;SVLEN=207;STRANDS=+-;RE=14;REF_strand=16;AF=0.875	GT:DR:DV	1/1:2:14
chr11	102471856	11489	TTTTTTTTTTTTTTTTTTTTTTTTTGAGACGGAGTCTCGCTCTGTCGCCCAGGCTGGAGTGCAGTGGCGGGATCTCGGCTCACTGCAAGCTCCGCCTCCCGGGTTCACGCCATTCTCCTGCCTCAGCCTCCCAAGTAGCTGGGACTACAGGCGCCCGCCACTACGCCCGGCTAATTTTTTGTATTTTTAGTAGAGACGGGGTTTCACCGTTTTAGCCGGGATGGTCTCGATCTCCTGACCTCGTGATCCGCCCGCCTCGGCCTCCCAAAGTGCTGGGATTACAGGCGTGAGCCACCGCGCCCGGCCTCGGCTATTC	N	.	PASS	PRECISE;SVMETHOD=Snifflesv1.0.11;CHR2=chr11;END=102472172;STD_quant_start=0.000000;STD_quant_stop=0.316228;Kurtosis_quant_start=2.641143;Kurtosis_quant_stop=2.018875;SVTYPE=DEL;SUPTYPE=AL;SVLEN=-316;STRANDS=+-;RE=14;REF_strand=15;AF=0.933333	GT:DR:DV	1/1:1:14
chr11	102601491	11490	N	<DUP>	.	PASS	PRECISE;SVMETHOD=Snifflesv1.0.11;CHR2=chr11;END=102602091;STD_quant_start=9.110434;STD_quant_stop=6.625708;Kurtosis_quant_start=6.638526;Kurtosis_quant_stop=1.222344;SVTYPE=DUP;SUPTYPE=SR;SVLEN=600;STRANDS=-+;RE=12;REF_strand=16;AF=0.75	GT:DR:DV	0/1:4:12
chr11	103087941	11491	CTTTTTTTTTTTTTGAGACGGAGTCTCGCTCTGTCGCCCAGGCCGGACTGCGGACTGCAGTGGCGCAATCTCGGCTCACTGCAAGCTCCGCTTCCCGGGTTCACGCCATTCTCCTGCCTCAGCCTCCCGAGTAGCTGGGACTGGGACTTAGGATT	N	.	PASS	PRECISE;SVMETHOD=Snifflesv1.0.11;CHR2=chr11;END=103088096;STD_quant_start=6.393356;STD_quant_stop=5.830952;Kurtosis_quant_start=-0.234576;Kurtosis_quant_stop=-0.215830;SVTYPE=DEL;SUPTYPE=AL;SVLEN=-155;STRANDS=+-;RE=8;REF_strand=9;AF=0.888889	GT:DR:DV	1/1:1:8
chr11	103201280	11492	N	TTTTTTTTTTTTGAGACGGAGTCTCGCTCTTGTCGCCCAGGCCAGATCATGACTGCAGTGGCGCACTGCTCACTGCAAGTCTGCCTGGTTCACGCCATTCTCCTGCCTCAGCCTGAGTAGCTGGGACTACAAGCGCCTCGCCACCGCGCCTCGCTAATTTTTTGTATTTTAGTAGAGACGGGTCACCTTATTGCTGTGATGTCTCGATCTCTGACCTCGATCCACTCCGCCCGGCCTCCCAAAGTGTTGGATTACAGGCGTGATTAACTGCCCACAATAAA	.	PASS	PRECISE;SVMETHOD=Snifflesv1.0.11;CHR2=chr11;END=103201280;STD_quant_start=1.378405;STD_quant_stop=7.628892;Kurtosis_quant_start=6.997926;Kurtosis_quant_stop=6.794719;SVTYPE=INS;SUPTYPE=AL,SR;SVLEN=285;STRANDS=+-;RE=16;REF_strand=16;AF=1	GT:DR:DV	1/1:0:16
chr11	103410829	11493	TTTTTTTTTTTTTTTTTTTTTTTTTTTTTTTTTTTTTGAGACGGAGTCTCGTTCTGTCGCCCAGGCGGGAGTGCTGTGGCGCGATCTCCGCTCACTGCAAGCTCCGCCTTCCGGGTTCACGCCATTCTCCTGCCTCAGCCTCCCGAGTAGCTGGGACCACAGGCGCCCGCCACTGCGCCCGGCTAATTTTTTGTATTTTTAGTAGAGACGGGGTTTCACCGTGGTCTCGATCTCCTGACCTCGTGATCCGCCCGCCTCGGCCTCCCAAAGTGCTGGGATTACAGGCGTGAGCCACCGCGCCCGGCTGTAATTC	N	.	PASS	PRECISE;SVMETHOD=Snifflesv1.0.11;CHR2=chr11;END=103411142;STD_quant_start=0.000000;STD_quant_stop=0.000000;Kurtosis_quant_start=2.543361;Kurtosis_quant_stop=0.703542;SVTYPE=DEL;SUPTYPE=AL,SR;SVLEN=-313;STRANDS=+-;RE=21;REF_strand=22;AF=0.954545	GT:DR:DV	1/1:1:21
chr11	103792604	11494	N	GGCCGAGGCGCGGTGGCTCACGCCTGTAATCCCAGCACTTTGGGAGGCGGCGAGGTGGATCACGAAGGTCAGGAGATCGAGACCATCCTGGCTAGCAGGGGTGAAACCCCGTCTCTACTAAAAAATAAAAATTAGCCGGGCGCGGTGGCGCCACTAGCCAGTCCCAGCTACTCGGGAGGCTGAGGCAGGAGAATGGCGTGAACCCAGGAGCGGAGCTTGCAGTGAGCCGAGATGCGCCATTGAGTCCATGATCGGCCTGGGCAACAGAGACTCTGTCTCAAAAAAAAAAAAAAAAAAAA	.	PASS	IMPRECISE;SVMETHOD=Snifflesv1.0.11;CHR2=chr11;END=103792604;STD_quant_start=0.707107;STD_quant_stop=13.714955;Kurtosis_quant_start=5.525439;Kurtosis_quant_stop=-1.002657;SVTYPE=INS;SUPTYPE=AL,SR;SVLEN=293;STRANDS=+-;RE=15;REF_strand=15;AF=1	GT:DR:DV	1/1:0:15
chr11	103916406	11495	AAGAGAATATTTGAACAAAGGAATAGAAACTTCAGAAGAAACACAAATAATGATGTTAGTTTCACATTTATTTCAAGTTTTCATGGAGCTATTGAAGGTCAAGACGCAATGAACAGAATGTAAGGTAGGACTGCAAAAAGGGGTGAGGTAAAAGACAAGCAGGTTTTTGATAAAGAAATGTGCTTACGAACAGGACAAGATGCCTAGAAAAAGGTTTGCTGAGTGACTGGTTGAGGAGGGGAAGAAACATGGAGGGCTAGTGATTCTATGATAGGAACTGTAAAGAGTCCAGAAACTGGGGGGCAAGCAGAGGAAGATATTACCAGATTGTTATGTTGCCATGGAAGCAGAAGCCTGAGCAGGCACTAAAGAAAAAGATCCGCCACTAACATCCAGTGTACAAAATAATGTGAAGGAAAGTAAAATGGCAAAGTGAGAACTTTACAATTGCCTCTGAAAGGTAAATAAAACAAGGGTATATCTGACAGAATTAAGGGAAAGGAGCACAAAGAAGTTGATGACATCAATTGGACATCAGAAGCAGATACAAGGCATCTTTTGTTACCTGTTGAACCAACCAGTTCTTCAATTCACTCTTTAATAACTTTACTTCTGGTGCATCTCATCAAGAGTTCAGAATTAAATGATATTAAGAAAAATTATATATGTAAGAGCCAATGCTACAGGCCTCATTCTATCAGAAATGACTGCATAACGTTAAAGCAACAGATGGGTAGTTAGAATAAAACAGAAACAATGATATTCTCTGTTCACACATTGCTAACTGCCATCACTTGTACTCCAAAACAATAATTGACAGAAAACAATTTCATTGATATTCCATAGCCATATGAGTTTATGTCTCCATATGGCAAGGCCTCCACTGTCAAAGCCTCACTGCATAATGACTCCGAAGTATCTGGTTTGCAAATGTCTTCATTAATACAGGAAACAGTGCTTGCTCTTTTTCAGTAAGTATTCAATAACAAATCTGTTTAAGTTGTATAAAAAATACAAAAATCTTCCCACAGTATCTACTCTCAGTGATTCAGGTTAAATTATTATTATTTTTTTATTATTATACTTTAAGTTCTGGGATACATGTTTAGAACGTGAAGGTTTGTTACACAGGTATACGCATGCTATGGTGGTTTGCTGCACCCATCAACCTGTCATCTACATTAGGTATTTATCCTAATGCTATCCCTCCCCTAGCCCTCCACCCCCGACAGGCTCCAGTGTATGATGTTCCCCTCCCTGTGTCTACATGTTCTCATTGTTCATCTCCCACTTATGAGTGAGAACATGAGGTGCTTGGTTTTCTGTTCCTGTGATAGTTTGCTAAGAATGATGGTTTCCAGCTTCATCCATGTCCCTGCAGAGGACATGAACTCATCCTTTTTTATGGCTGCATAGTATTCCATGGTATATGTTTGCCACATTTTCTTCGTCCAGTCTATCATTGATGGGCATTTGGGTTGGTTCCAAGTTTTTGCCATTGTGAACAGTGCTGCAATAAACATACGTGTGCATGTATCTTTATACTAGAATAATTTATAATTCTTTGGGTATATACCCAGTAATGGGATTACTAGGTCAAATGGTATTTCTGGTTCTAGATCCTTGAAGAATCGCCACACTGTCTTCCACAATAGTTGAACTAACTTACACTCCCACCAACAGTGTAAATGCATTCCTATTTCTCCACATCCTCTCCAGCATCTGTGGTTTCCTGACTTTTTAATGATTGCCATTCTAACTGGCATGAGATGGTAACTCATTGTGGTTTTGATTTGCATTTCTCTAATGACCAGTGATGATGCGCTTTTTTTCATGTTTGTTGGCTGCATAAACACCTTCTTTTAATAAGCGTCTGTTCATATCCTTTGCCCACTTTTTGATGGGGTTGTTTGCAGGTTACATTATTTTTTAAAAAAATAAGGAAAAACTCCAAAGTAAGACTACTGAGA	N	.	PASS	PRECISE;SVMETHOD=Snifflesv1.0.11;CHR2=chr11;END=103918468;STD_quant_start=0.316228;STD_quant_stop=0.547723;Kurtosis_quant_start=4.414589;Kurtosis_quant_stop=-0.554376;SVTYPE=DEL;SUPTYPE=AL,SR;SVLEN=-2062;STRANDS=+-;RE=18;REF_strand=18;AF=1	GT:DR:DV	1/1:0:18
chr11	103989736	11496	N	CGATATATTATATATTATATTATAATATATCGATATATTATATTAATATAATATATTAATATAATATAATATATCGATATATTATATAATATGTTAATATAATATAT	.	PASS	IMPRECISE;SVMETHOD=Snifflesv1.0.11;CHR2=chr11;END=103989744;STD_quant_start=13.044795;STD_quant_stop=20.178371;Kurtosis_quant_start=-1.182107;Kurtosis_quant_stop=-0.442929;SVTYPE=INS;SUPTYPE=AL;SVLEN=107;STRANDS=+-;RE=6;REF_strand=13;AF=0.461538	GT:DR:DV	0/1:7:6
chr11	104010483	11497	GGCCGGGCGCGGTGGCTCACGCCTGTAATCCCAGCACTTTGGGAGGCCGAGGCGGGTGGATCATGAGGTCAGGAGATCGAGACCATCCTGGCTAACAAGGTGAAACCCCGTCTCTACTAAAAAAAAAAAAAAAAAAAAAAAAAAAATACAAAAAATTAGCCGGGCGCGGTGGCGGGCGCCTGTAGTCCCAGCTACTCGGGAGGCTGAGGCAGGAGAATGGCGTGAACCCAGGAAGTGGAGCTTGCAGTGAGCCGAGATTGCGCCACTGCAGTCCGCAGTCTGGCCTGGGCGACAGAGCGAGACTCCGTCTCAAAAAAAAAAAAATAAATAAATAAATAAATAAC	N	.	PASS	IMPRECISE;SVMETHOD=Snifflesv1.0.11;CHR2=chr11;END=104010826;STD_quant_start=10.511898;STD_quant_stop=7.826238;Kurtosis_quant_start=3.394791;Kurtosis_quant_stop=1.830721;SVTYPE=DEL;SUPTYPE=AL,SR;SVLEN=-343;STRANDS=+-;RE=8;REF_strand=10;AF=0.8	GT:DR:DV	0/1:2:8
chr11	104162394	11498	N	TAGGATCTACTGGATCTACTAGGATCTAGCTGGGATCTA	.	PASS	PRECISE;SVMETHOD=Snifflesv1.0.11;CHR2=chr11;END=104162394;STD_quant_start=6.096447;STD_quant_stop=6.855655;Kurtosis_quant_start=-1.260291;Kurtosis_quant_stop=-1.365324;SVTYPE=INS;SUPTYPE=AL;SVLEN=39;STRANDS=+-;RE=6;REF_strand=10;AF=0.6	GT:DR:DV	0/1:4:6
chr11	104180384	11499	AAAAAAACACGGCCGGGCGCGGTGGCTCACGCTTGTAATCCCAGCACTTTGGGAGGCCGAGGCGGGCGGATCACGAGGTCAGGAGATCGAGACCATCCTGGCTAAAACGGTGAAACCCCGTCTCTACTAAAAATACAAAAAATTAGCCGGGCGTAGTGGCGGGCGCCTGTAGTCCCAGCTACTTGGGAGGCTGAGGCAGGAGAATGGCGTGAACCCGGGAGGCGGAGCTTGCAGTGAGCGGAGATCCCGCCACTGCACTCCAGCCTGGGCGACAGAGCGAGACTCCGTCTCAAAAAAAAAAAAAAATTAAAAAAAAAAAATAAAATAAAAAAAATAAATAAATA	N	.	PASS	PRECISE;SVMETHOD=Snifflesv1.0.11;CHR2=chr11;END=104180728;STD_quant_start=5.674504;STD_quant_stop=5.394442;Kurtosis_quant_start=-0.778547;Kurtosis_quant_stop=-0.922949;SVTYPE=DEL;SUPTYPE=AL;SVLEN=-344;STRANDS=+-;RE=11;REF_strand=14;AF=0.785714	GT:DR:DV	0/1:3:11
chr11	104267751	11500	N	<DEL>	.	PASS	PRECISE;SVMETHOD=Snifflesv1.0.11;CHR2=chr11;END=104273229;STD_quant_start=1.483240;STD_quant_stop=2.258318;Kurtosis_quant_start=6.988320;Kurtosis_quant_stop=6.997389;SVTYPE=DEL;SUPTYPE=SR;SVLEN=-5478;STRANDS=+-;RE=11;REF_strand=11;AF=1	GT:DR:DV	1/1:0:11
chr11	104556130	11501	N	TTTTTTTTTTTTCTTTGATGAAAAACTATATTTATTCCTTTTTTTTTTTTATTATACTCTAAGTTTTAGGGTACACATGTGCACATTGTGCGGAGTTAGTTACATGTATACATGTGCTGCCATGCTGGTGCGCTGCACCACTAACGTGTCATCAGCATTAGGTATATCTCCCAATGCTATCCTCCCCTCTCGACCCCACAGTCCCCAGGTGTGATATTCCCCTTCCTGTGTCCATGTGATCTCATTGTTCAATTCCCACCTATGAGTGAGAATATGCGGTGTTTAGTTTTTGTTCTTGCGATAGTTTACTGAGAATGATGGTTTCCAATTTCATCCATGTCCCTACAAAGGACATGAACTCATCATTTTATGGCTGCATAGTATTCCATGGTGTATATGTGCCACATTTCTTCAATCCAGTCTATGTTGGACATTTGGGTTGGTTCCAAGTCTTTGCTATTGTGAATAGTGCCGCAATAAACATGCGTGTGCATGTCTTTATAGCAGCATGATTTATAGTCATGGGTATATATGCCCAGTAATGGGATAGCTGGGTCAAATGGTATTTCTAGTTCTAGATCCTGAGGAATCGCCACCACAACTTCCACAATGGTTGAACTAGTTTACAGTCCCACCAACAGTGTAAAAGTGTTCCTATTTCTCCACATCCTCTCCAGCACCTGTTGTTTCTGACTTTTTTAATGATTGCCATTCTAACTGGTGTGAGATGATATCTCATAGTGGTTTTGGTTGCATTTTCTCCTGATGGCCAGTGATGATGAGCATTTCTTCATGTGTTTTTTGGCTGCATAAATGTCTTCTTTTTTTGAGAAGTGTCTGTTCATGTCCTTCGCCCACTTTTGATGGGGTTGTTTGTTTTTCTTGTAAATTTGTTTGAGTTCATTGTAGATTCTGGATATTAGCCCGCTTTGTCCAGATGAGTAGGCTGCGAAAATTTTCTCCCCATGTTGTAGGTTGCCTGTTGCACTCCGATGGTAGTTTCTTTTTATGCAAGCTCTTTAGTTTAATTAGATCCCATTTGTCAATTTTGGCTTTTTGTTGCCATTGCTTTTGGTGTTTTGGACGAAGTCCTTGCCCGCGCCTATGTCCTGAATGGTAATGCCTAGGTTTTCTTCTAGGGTTTTTTATGGTTTTAGGTCTAACGTTTAAATCTTTTAATCCTCTTGAATTAGTTTTGTATAAGGTGTAAGGAAGGGATCAGTTTCGGCTTTCTACATATATTTAGCCAGTTTTCCCAGCACCATTTATTAAATAGGGAATCCTTTTCCCCATTGCTTGTTTTTTCTCAGGTTTGTCAAAGATCAGATAGTTGTAGATATAGGCATTTCTGAGGGCTCTGTTCTGTTCCATTGATCTATATCTCTGTTTGGTACCAGTACCATGCTGTTTTGGTTACTGTAGCCTTGTAGTATAGTTTGAAGTC	.	PASS	IMPRECISE;SVMETHOD=Snifflesv1.0.11;CHR2=chr11;END=104556130;STD_quant_start=0.000000;STD_quant_stop=12.887979;Kurtosis_quant_start=7.000000;Kurtosis_quant_stop=3.671187;SVTYPE=INS;SUPTYPE=AL,SR;SVLEN=1440;STRANDS=+-;RE=11;REF_strand=11;AF=1	GT:DR:DV	1/1:0:11
chr11	104586879	11502	N	TTAAATATATTTTTATATTTAAATATAAATATAATTATATATTAAAAATA	.	PASS	PRECISE;SVMETHOD=Snifflesv1.0.11;CHR2=chr11;END=104586879;STD_quant_start=7.155418;STD_quant_stop=7.628892;Kurtosis_quant_start=2.000000;Kurtosis_quant_stop=1.931626;SVTYPE=INS;SUPTYPE=AL;SVLEN=49;STRANDS=+-;RE=5;REF_strand=7;AF=0.714286	GT:DR:DV	0/1:2:5
chr11	104623594	11503	N	TTTAGGATGCGGAGAAATAAGGAACACTTTTACACTGTTGGTGGGACTGTAAACTAGTTCAACCATTGTGGAAGTCAGTGTAACTTAGTCCTCAGGGATCTAGAACTAGAAATACCATTTGACCCAGCCATCCCATTACTGGAGTATATACCCAAATGAGTATAAATCATGCTGCTATAAGTACATGCACCGCGATATGTTTATTCTTGACACTTATTCTAAATAGCAAAGACTTGGAACCAACCCAAATGTCCAACATGATGACTGGATTAAGAAAAATGTGGCATATACACCATGGAATACTATGCAGCCATAAAAAATGATGAGTTCATATCCTTTGTAGGGACATGGATAGTGGAAACCATCATTCTCAGTAAACTATCGCAAGAAACAAAAAACCAAGCTTTGCATATTCTCACTCATAGGTGGGGAATTCAGACAATAATCACATGGACACAGGAAGGGGAATGTCACACTCTGGGGACTGTGGTGGGGTCAGGGGAGGGGAGGGATAACGTGGGAGATATACCTAATGCTAGATGACACATTAGTGGGTGCAAGCGCTTCCAGCATGGCACATGTATACATATGTAACTAACCTGCAGCTATGCACATGTACCCTAAAACTTAGAGTATAATAAAAAAAAAAAAAAAAAAA	.	PASS	PRECISE;SVMETHOD=Snifflesv1.0.11;CHR2=chr11;END=104623594;STD_quant_start=3.701351;STD_quant_stop=9.602083;Kurtosis_quant_start=0.806780;Kurtosis_quant_stop=-0.403427;SVTYPE=INS;SUPTYPE=AL,SR;SVLEN=652;STRANDS=+-;RE=11;REF_strand=11;AF=1	GT:DR:DV	1/1:0:11
chr11	104786607	11504	N	GGTTGGGCGCGGTGGCTCACGCCTGTAATCCCAGCACTTTGGGAGGCCGAGGCGGGCGGATCACGAGGTCAGGAGATCGAGACTATCCCGCTAAAACGGTGAAACCCTGTCTCTACTAAAATACAAAAATTAGCCGGGAAGGGCGGCGCCTGTAGTCCCAGCTACTCGGGAGGCTGAGGCAGGAGAATGGCGTGAACCCGGGAGGCGGAGCTTGCAGTGAGCCGAGATCCCGCCCCACTGCACTCCAGCCTGGCGATAGAGCGAGACTGCCCCAAAAAAAAAAAAAAAAAAAAAAAGAATTTAAATATTT	.	PASS	PRECISE;SVMETHOD=Snifflesv1.0.11;CHR2=chr11;END=104786607;STD_quant_start=0.852803;STD_quant_stop=8.404544;Kurtosis_quant_start=-1.010014;Kurtosis_quant_stop=-0.966534;SVTYPE=INS;SUPTYPE=AL,SR;SVLEN=291;STRANDS=+-;RE=22;REF_strand=23;AF=0.956522	GT:DR:DV	1/1:1:22
chr11	104948574	11505	AGAAAGAGAGAGAGAGAGAGAGAGAGAGAGAGAGAGAGAGAGAGAGAG	N	.	PASS	PRECISE;SVMETHOD=Snifflesv1.0.11;CHR2=chr11;END=104948619;STD_quant_start=8.185353;STD_quant_stop=9.000000;Kurtosis_quant_start=-0.058810;Kurtosis_quant_stop=-0.419753;SVTYPE=DEL;SUPTYPE=AL;SVLEN=-45;STRANDS=+-;RE=6;REF_strand=14;AF=0.428571	GT:DR:DV	0/1:8:6
chr11	105341318	11506	AAAAAAAAAAAAAAAAAATATATATATATAT	N	.	PASS	PRECISE;SVMETHOD=Snifflesv1.0.11;CHR2=chr11;END=105341349;STD_quant_start=0.000000;STD_quant_stop=1.788854;Kurtosis_quant_start=-nan;Kurtosis_quant_stop=2.000000;SVTYPE=DEL;SUPTYPE=AL;SVLEN=-31;STRANDS=+-;RE=5;REF_strand=22;AF=0.227273	GT:DR:DV	0/0:17:5
chr11	105361909	11507	TCTCTCTCTCTCTCTCTCTCTCTCTCTCTCTCTCTCTCTCTCTCTCTCTCTCTCTC	N	.	PASS	IMPRECISE;SVMETHOD=Snifflesv1.0.11;CHR2=chr11;END=105361961;STD_quant_start=14.798649;STD_quant_stop=9.506577;Kurtosis_quant_start=-1.035310;Kurtosis_quant_stop=0.746538;SVTYPE=DEL;SUPTYPE=AL;SVLEN=-52;STRANDS=+-;RE=8;REF_strand=8;AF=1	GT:DR:DV	1/1:0:8
chr11	105395059	11508	N	<DUP>	.	PASS	IMPRECISE;SVMETHOD=Snifflesv1.0.11;CHR2=chr11;END=105395252;STD_quant_start=4.123106;STD_quant_stop=14.479871;Kurtosis_quant_start=2.768166;Kurtosis_quant_stop=-0.009524;SVTYPE=DUP;SUPTYPE=SR;SVLEN=193;STRANDS=-+;RE=6;REF_strand=15;AF=0.4	GT:DR:DV	0/1:9:6
chr11	105438230	11509	CCCGAATGCTGGGACTACAGGCATTCACCAG	N	.	PASS	PRECISE;SVMETHOD=Snifflesv1.0.11;CHR2=chr11;END=105438261;STD_quant_start=3.889087;STD_quant_stop=2.474874;Kurtosis_quant_start=5.000000;Kurtosis_quant_stop=5.000000;SVTYPE=DEL;SUPTYPE=AL;SVLEN=-31;STRANDS=+-;RE=8;REF_strand=12;AF=0.666667	GT:DR:DV	0/1:4:8
chr11	105447535	11510	ACACATGCATATATATACACATATATACATGTTTACACAT	N	.	PASS	IMPRECISE;SVMETHOD=Snifflesv1.0.11;CHR2=chr11;END=105447573;STD_quant_start=17.040393;STD_quant_stop=16.101242;Kurtosis_quant_start=-0.659963;Kurtosis_quant_stop=-0.930084;SVTYPE=DEL;SUPTYPE=AL;SVLEN=-38;STRANDS=+-;RE=8;REF_strand=12;AF=0.666667	GT:DR:DV	0/1:4:8
chr11	106044581	11511	N	GGTCGGGCGCGTGGCTCACGCCTGTAATCCCAGCACTTGGGAGTGCTGAGGCATGGATCACAGGTCAGAGATCGAGACTATCCCGCTAAAACGGTGAAACCCCCCGTCTCTACTAAAAAATACAAAAATTAGCTGGCTTAGTGGCGGACGCCCGTAGTCCCAGCTACTTGGGGAGGCCGGGAGGCAGGAGAATGGCGTGAACCCGGAGGCGGAGCTTGCAGTGAGCCGAGACTCGCCACTGCACTCCAGCCTAAGGATAGAGCGAGACTGGCCTGCAAAAAAAAAAAAAAAAAAGAAATAGCACGA	.	PASS	IMPRECISE;SVMETHOD=Snifflesv1.0.11;CHR2=chr11;END=106044581;STD_quant_start=13.541603;STD_quant_stop=41.674333;Kurtosis_quant_start=3.349845;Kurtosis_quant_stop=2.750269;SVTYPE=INS;SUPTYPE=AL,SR;SVLEN=302;STRANDS=+-;RE=8;REF_strand=8;AF=1	GT:DR:DV	1/1:0:8
chr11	106160431	11512	GTATATTTGTGTATACACATATATATGTATATTTGTGTGTATACACATATATATGTATATTTGTGTGTATACGCATATATGTATATATGTGTGTATACGCATATATGTATATATGTGTGTATACGCATAT	N	.	PASS	IMPRECISE;SVMETHOD=Snifflesv1.0.11;CHR2=chr11;END=106160561;STD_quant_start=15.172343;STD_quant_stop=16.195678;Kurtosis_quant_start=4.204769;Kurtosis_quant_stop=3.660391;SVTYPE=DEL;SUPTYPE=AL;SVLEN=-130;STRANDS=+-;RE=10;REF_strand=11;AF=0.909091	GT:DR:DV	1/1:1:10
chr11	106170481	11513	N	GGCCGGGCGCGGTGGCTCACGCCTGTAATCCCAGCACTTTGGGAGGCCTTAGAGGCGGGCTGGATCACGAGGTCAGGAGACGGAGACCATCCCGCTAAAACGGTGAAACCCCGTCTCTCTACTAAAAAATACAAAAAATTAGCCGAAGTGTGGCGTGGCGCCTGTAGTCCCAGCTACTTGGGAGGCTGAGGCAGGAGAATTATGTGAACTCCGGGAGGCGGAGCTTGCAGTGAGCCAGATCCTGCCACTGCACTCCAGCCTGGGCGACAGAGTTTGTGACTCCGTCTCAAAAAAAAAAAAAAAAAAAAAAAAAAAAAAGAACAAG	.	PASS	IMPRECISE;SVMETHOD=Snifflesv1.0.11;CHR2=chr11;END=106170481;STD_quant_start=0.316228;STD_quant_stop=12.810152;Kurtosis_quant_start=2.505948;Kurtosis_quant_stop=-0.263100;SVTYPE=INS;SUPTYPE=AL,SR;SVLEN=318;STRANDS=+-;RE=13;REF_strand=13;AF=1	GT:DR:DV	1/1:0:13
chr11	106202443	11514	N	CCTTTCCTTTCCTTTCCTTTCCTTTCCTTTCCTTTC	.	PASS	PRECISE;SVMETHOD=Snifflesv1.0.11;CHR2=chr11;END=106202447;STD_quant_start=4.516636;STD_quant_stop=6.244998;Kurtosis_quant_start=-1.099769;Kurtosis_quant_stop=0.800000;SVTYPE=INS;SUPTYPE=AL;SVLEN=36;STRANDS=+-;RE=5;REF_strand=11;AF=0.454545	GT:DR:DV	0/1:6:5
chr11	106313967	11515	N	TTTATAAAATTTTCTTATTTTTCTCAACTTTTAATCAAATTAGAAATACTTTTCCCTCAACCACACTTAGGTTAAAAAGGATTCTTATTCATTAAATAAGAATCCTTTTAACTAGAATAATGATTGAAATATTGATGTAAGATGAAAAATAAGAAAACCCCCC	.	PASS	PRECISE;SVMETHOD=Snifflesv1.0.11;CHR2=chr11;END=106313967;STD_quant_start=9.710819;STD_quant_stop=9.192388;Kurtosis_quant_start=3.975356;Kurtosis_quant_stop=6.233958;SVTYPE=INS;SUPTYPE=AL;SVLEN=174;STRANDS=+-;RE=15;REF_strand=15;AF=1	GT:DR:DV	1/1:0:15
chr11	106533935	11516	N	TGGTGGGTGGATTAGGTGAGGTGGTGGAGTGGATTAGGTGAGGTGGTGGGTGGATTAGATTTGAGGTGGTGGGTGGATTAGGTGAG	.	PASS	IMPRECISE;SVMETHOD=Snifflesv1.0.11;CHR2=chr11;END=106533935;STD_quant_start=19.745886;STD_quant_stop=15.472556;Kurtosis_quant_start=-1.370866;Kurtosis_quant_stop=-0.615513;SVTYPE=INS;SUPTYPE=AL;SVLEN=79;STRANDS=+-;RE=11;REF_strand=14;AF=0.785714	GT:DR:DV	0/1:3:11
chr11	106539726	11517	N	CATATAGCAATGACATATATGTATATATATACATATATGTGTATATATAATAACATATA	.	PASS	PRECISE;SVMETHOD=Snifflesv1.0.11;CHR2=chr11;END=106539726;STD_quant_start=1.000000;STD_quant_stop=4.207137;Kurtosis_quant_start=-0.754248;Kurtosis_quant_stop=-1.736410;SVTYPE=INS;SUPTYPE=AL;SVLEN=58;STRANDS=+-;RE=17;REF_strand=20;AF=0.85	GT:DR:DV	1/1:3:17
chr11	106580470	11518	N	GTTATATATTATATACATGTATATATAACATATAGTTATATGTTATATACATGTATATAATATATAGTTATATGTTATATACATGTATATAATATATATTGTATGTTATATACATGTATATAACATATAGTTATGTATATTATATACATGTATATAATATATAGTTATGTATTATATACATGTATATAACATATAGTTATGTATATTATATACATGTATATAAATA	.	PASS	IMPRECISE;SVMETHOD=Snifflesv1.0.11;CHR2=chr11;END=106580651;STD_quant_start=154.694215;STD_quant_stop=89.005056;Kurtosis_quant_start=-1.361240;Kurtosis_quant_stop=2.926164;SVTYPE=DUP/INS;SUPTYPE=AL,SR;SVLEN=255;STRANDS=+-;RE=5;REF_strand=13;AF=0.384615	GT:DR:DV	0/1:8:5
chr11	106658302	11519	N	GGGGAGGGGAGGAGGGAAGGGGAGGGGAGGAGGGAAGGAGGGGAGGGGGAAGGGAAGGGAGAAGGAAGGGTGGGAGGAGGGGAGCGGAAGGAAGGGCCGAGGAGGGGGGAGGGGAGGAGGGAGAGAGGAGGAGAGAGGGAGGGGAAAGGGAGGGCATGGAAGGTGAGAAGGAAGGAGGAGGGGTGGGGAAAAGGGAGGGAAGGCA	.	PASS	IMPRECISE;SVMETHOD=Snifflesv1.0.11;CHR2=chr11;END=106658302;STD_quant_start=31.446383;STD_quant_stop=66.864602;Kurtosis_quant_start=0.149892;Kurtosis_quant_stop=-0.627650;SVTYPE=INS;SUPTYPE=AL;SVLEN=213;STRANDS=+-;RE=8;REF_strand=8;AF=1	GT:DR:DV	1/1:0:8
chr11	106786238	11520	CTATCAGCAGGAGATAAAAAAACATTTTGTAAAATGTGGCTAGAACATTGCCTAATTTTAATCCTGGGCAAGGTAAAAAGTTTATTCAAGAACATGAAGGAAACATGGTGATTATCTCGCTGTAAATTCAGTAGTCACTGAAGCATTTCTAAGTTACTTACAGAGATCATAGAAAAAGGGTGCTTCTTCGTTCAACCCAATTTTAATATAAATGAGCCACGTAAACCAAGTGAAAAAGAACTATGTCTGATTTTAAGATTTCACACTATTTGTGCATTTTAAATCTCATAACTGCTTGTTGGAAAGGCATTTGAGCATTACAAGCTGAAACCCCTTAAGCCACTTTGGATTTAAGAACAACTGAAAAACAGCCTTCTGGGACCTAACCTGAAATAGAGGAGCTTCTATATACACAACATTTTTATCTGTCATGGTTACTGCCACTCTCACTGTAAAGAAAAGAAAAAAAAAATCCATGAAGGGGAACAAGGGAAAGTAAGGGGATAAGATACATAAAGGACATGATCAAAATGCACTAACATCAGCACACTAATTTGTGACTCTGATTATAAAGACAGCTTTCTAAACACTAGTCCTACAAAGTATTCCTTTGATTAAACATAAAAAGACAAAAGATTTAGTTGACAATTTAGTCATAAGCATAAAGTACTTTTTGGTTAAATAGTAAGACTACTTTGAGAATCATAAATGACAACAGCTGTTATATCAATCCTGTCTATTAGTTGTTCAGGGAAAAATCAAAGATTTATTTAGCAAAAATCCAAAATTTTCATGGGTTGCAGATTATCAGTCTATCAGTCTATATATGTAAAACAAATGTTATAAATTACTGACTCTCTCTAATCCACATTGATAAAATCATACCTATCTCATTTGGTTGTTGAGAGTATTAAATATAAGTAAGAAATCAAAGCAGGTAGCCCTGGGCCTGGATCGTAGTACAGACTCTCAAATATCAGCAGTTATAAATATGGAAGAGATTTCAAGATATCCTTCATGTTCCTGCTTAAAGATTGTGCTTAAACCAGGTGAGCCATATTTTAACTAGAGTGAAATGCAGTTTTGAAGTACACATGAACATAGATATATATGTATTTTTTTAGATAAAGGTAGTATACCAAAATTTACATCAAAGAAGAATAAGTAGCCAATTAGCGTAGCAGGGTTCTGTCATGTTTTTATCTACTGCTAAGTAAACTGACTCGTTGGTTCAGTCCAGATATATCTTGATTACTGACATCATCACAGGAAAACCTGGGCTGAGTCTGCTCTTTCATATGAAAGACAACTTACATAAAATTTATAAACACTTGCAGAAATAAAACATTATCATGATATAAAAAATTAGAATGTACAAACTAGAAATTGCAGAATTGAATACCAATCATTCCTAAATTAATTTTTAAAACATTTAATGAGAATCTATTATGTAATTAAAATGTTGTTCTAGGAGCTAACTGGGAATACAAGATGAAAAACAAAATAAGCAATTAGGCCCATGCCTTCATGTCACTAACATCTTAGTGAGGACACAAGACAATAAAGAAACAAATCATTACAGATAGTAGTGTTATAAAGAAAATAAACAGAGCACTGAGACTGGGCTACTTCTATTTCACATAGAGCAAGAGAAATGCCCCTCTGAGGAGTTGATATTTAAGCTAAAATCTGAGCACTATGAAGCCATTTAAAAAGTTAGGGAAAGAGCATTTCAGACGAAACAAGCAGCATATTCAAAGGCCCTGTGGCAACCAGAAGGAGCTTAGCATATTAGGAAAAGATGCAAGATTGGGGCAGCTGGATGAGACTGCTTATGGTACAGAGTGACAAGACAAGGGGTTGGAGGTAAACAGCAGCCAGATAGATCAGGCAATGCTCTTAGAAATTAGCAAAGCCATCCCATTACTGGGTATATACCCAAAGGATTATAAATCATGCTGCTATAAAGACATATGCACATGTATGTTTATTGTGACACTATTCACAATAGCAAAGACTTGGAACCAACCCAAATGCCCAACAATGATAGACTGGATTAAGAAAATGTGGCACATATACACCATGGAATACTATGCAGCCATAAAAAAGGATGAGTTCATGTCCTTTGTAGGGACGTGGATGAAGCTGGAAACCATCATTCTCAGTAAACTATCACAAGGACAAAAAACCAAACACCGCATGTTCTCACTCATAGGTGGGAATTGAACAATGAGAACACATGGACACAGGAAGGGGAGCATCACACACCGGGGCCTGTTGTGGGGTGGGGGGAGGGGGGAGGGATGGCACTGGGAGATATACCTAATGTTAAATGATGAGTTAATGGGTGTAGCGCACCAACAAGGCACATGTATACATATGTAACTAACCTACACGTTGTGCACAGGTACCCTAAAACTTAAAGTATAAAAAAAAAAAAAAGAAATTAGCAAAGCCCAACAAGGAGAAGTGGGTACCATGGGCAGACAATAATGTGATTCCTCTTCAAATTTAAATTCTCATAAAATAATTTAAACATTCTTTAAGCATTTAGTAGGAACTACTGCTCTGGGTAGAACAGAGAAGGAGAACGAAGGGTATAACGCCCCTGTTTGCATGCCCAGCTCTGCAAAACATGCCTGCAGTTCACTAGTTCTCCTTGGGGGGCACTGTAAGGACTATCTGTTATGATGGAGCACACCACAGATTTACTTGCAACCACCTGTGTTCTCTCCTTGAAAAAAAATTGTGGTAAATGCAATTTTCTCTATTTATTACATTTGCAGTGACACTGCAGAGCCCCACATTGAATGCAGCACTTGGCAACTGTCCAATTTGCCTTCCCTTTAATTCTGCTCTTTGAAAGCAAATATTTTACCCAACACACCATTTTTTAAAAAATCCTACTCTTAAACAATGCATAATTCTACATATTTACTTGTAAGGAGACAACAGAACTCAAATTTGTTTGCATATTCTTCCTCGCCATGGACATCAGACATACATAAACACACACAAATTCTCTCTTCCACACGTGCACACACATCACACATAGACATTACACACACAGAGACATTACACATGTCACATTAATTTCAAATTCACAAAAAAAGAAAGGAAATTTTCAAAATTTATTGGTGACAAGACCTGTGAATCTATTAGATCACTTACCCAGGCAAACAACTAAAGACAGAAAAGATTTATTGTGCACACTTCATCTCATGACAAGTAAAAAAGGTTAACAGCTTTTTATCTTTCTTTCCAGTCAATGAATTACAAGGTAGTTACCCACTCAAGTGTACAATGTACCTAGCATTTCAAATAATCAATA	N	.	PASS	PRECISE;SVMETHOD=Snifflesv1.0.11;CHR2=chr11;END=106789569;STD_quant_start=0.447214;STD_quant_stop=1.483240;Kurtosis_quant_start=4.602041;Kurtosis_quant_stop=6.993680;SVTYPE=DEL;SUPTYPE=AL,SR;SVLEN=-3331;STRANDS=+-;RE=13;REF_strand=13;AF=1	GT:DR:DV	1/1:0:13
chr11	106839503	11521	N	GACCATAAATATTGGTGCATAATGCGTCTAAGCTGCCCACAAAGGCTAAAATAAAATTCATTTATAACACAGTGGAAAATTCTGAAAGTACTTCCAAAAA	.	PASS	PRECISE;SVMETHOD=Snifflesv1.0.11;CHR2=chr11;END=106839503;STD_quant_start=6.094494;STD_quant_stop=3.854496;Kurtosis_quant_start=3.787929;Kurtosis_quant_stop=0.119453;SVTYPE=INS;SUPTYPE=AL;SVLEN=100;STRANDS=+-;RE=7;REF_strand=7;AF=1	GT:DR:DV	1/1:0:7
chr11	106970236	11522	N	CGTGTGTGTGGCTGATATTGATATTGTGTGTGTG	.	PASS	IMPRECISE;SVMETHOD=Snifflesv1.0.11;CHR2=chr11;END=106970236;STD_quant_start=10.670386;STD_quant_stop=10.049876;Kurtosis_quant_start=-0.910025;Kurtosis_quant_stop=-0.690493;SVTYPE=INS;SUPTYPE=AL;SVLEN=34;STRANDS=+-;RE=7;REF_strand=12;AF=0.583333	GT:DR:DV	0/1:5:7
chr11	106994628	11523	N	GGGGGAGGAGGGGGGGTGGGGAGGGAGGGAGGGGAGGAGAGGGAGGGAGGGAGGGGAGGGAGGAGGGAGGGGAGGAGGGGAGGAGGGGAGGAGGAGGAGG	.	PASS	IMPRECISE;SVMETHOD=Snifflesv1.0.11;CHR2=chr11;END=106994628;STD_quant_start=14.477569;STD_quant_stop=30.232433;Kurtosis_quant_start=-1.078519;Kurtosis_quant_stop=-0.537604;SVTYPE=INS;SUPTYPE=AL;SVLEN=106;STRANDS=+-;RE=10;REF_strand=13;AF=0.769231	GT:DR:DV	0/1:3:10
chr11	107158611	11524	TTAGACTTCTGAGACTTTTAAAAATTTGCCCCAACTATTTCAAGATATTCTTATC	N	.	PASS	PRECISE;SVMETHOD=Snifflesv1.0.11;CHR2=chr11;END=107158666;STD_quant_start=2.302173;STD_quant_stop=3.224903;Kurtosis_quant_start=1.466955;Kurtosis_quant_stop=0.558601;SVTYPE=DEL;SUPTYPE=AL;SVLEN=-55;STRANDS=+-;RE=12;REF_strand=13;AF=0.923077	GT:DR:DV	1/1:1:12
chr11	107349249	11525	ACTTACCAAAGCCGGGGGAACATGAAAAGTACAACATGGCCTGGTGTAGAATGATGTCTTCTCTGTATTTCCATCCCACAAGTCAGATTTCCAGAGCAGTATTTCTGGGATTATGATAGCCTGTTTTATTACACATTTTCCCTAAAGGTTAAAGTTTCCTACACCAGTCCTGTCCAATAGCACTTTAGGCAATGATGCAAATGTTCTGTATCTGCACTATCCAATATGGTAGTCACTAGTCACATGTGGCTTTTGAGCACTTGAAATATAACTAGAACAAGTGAGAAACTGAGTTATTAAGTTTAATTTTAATTAATTTAAATTTAAATAGCTACATGTGGCTAGTGGCTACCATACTGGAAAATGCCACCCCAGAAGAAAGAATAGCTTAAGAAATTGTCTATGCTAAAGAACTAATACACAGTCTTCTCCCTGCTTCCATAGCACTCATCACTGAAAGCCAGTGATAATGCCACTCATGGTGATCAGAACCAGGGAATGAAAATAGTTTGAGACTTCTTCCTGTCATTCAGTAAACTGTGGGAAACCAAGAACTGCAAAGCCCTAGGTATGTTTATGACCCAGGGATACTGTTTCATAAACAAAGGATTGGCTTACATAAAATGGGCCTCCTAAATGTTATTGTATTTACACATTGGGATTACTAACAGTTAGATACTATAAAAGTAAAATACTGAGACAAAATTCCCTTTTTGCACATATCAAAGTTTTATTCAACCCATTAATGAGAGAACCATCCAAAAGACAAGATCTCTACTTCCTAGAGTATGTGAACAGAGATTTATAGTCTGTTAGCAAAGAAATACTGAAATAAGATTCCTAAATTAGATACACATTGGTTAGTTTCCCACAGGGAAATACAGTTGTAACTTTTGGGGTTATTTTTCCTACCAGACCCACGAAGCAAAAAGAGACAGAGGTAGAAAGGAGGAAATGGTGGTACCTCGAACTCAGGAGAAACTGATACTGGATTTATCTTTCCCAATATCCAATGTCTCCTTCAAACATCTGGACTTCTCTCAAGGACACCAACTATTATCTTTTGCCCTTGCTCTTAGTTGTTAAAGCTTTTTTTTACAGAATTTTCATAACCACTGCTTTCTTTTCCTTCCCACTGATACCCCTACAAACTTCAGTTTCTTATCATCTCGTTGTGAAAGTCAGTTAAGCAAACAAAACTCTTCTGGAGTGTTTAAGATTCCAGAAAACTTCTCAAATCACTTTTCATATCTACTATAAGTTGTTCATTTAACACCACAAAGACAAATGGAACTCATAAATTGTGAATACTCTGCCCCTTTAAGAAAACTTTGTTTTTACATTTCTTAAATCAACTAATGCAATCTTAAAATCACCTTTAATTTTCACATTAAAAATTATTTTCTGAAGTATAATTATCTGAACAATGTTTAAGAAGGATTTGAAACAATTAAAAGGCACCAAAGGTATTTAATCTATTAGAAGCAAAGAAAGAAAGAAGGAAAAAACAGTAAACTATCACATTTTGGAGGACTAGAATTATCTTTTTAAGAAGTTACAGATCAATTATTATAGTGTAAAGGAACCAACAATACATTCACGGTGACGGCTTTCTTTAACCTTCAATCTAACTGTCAAGCAGTACTGTGCTTTGAAGCTAGCTGTACATCTTCCTTAAGGAAGTTCATTTTTCTGAGCTTAGCTTTTCTTTTTTTCTGATACAGTCTCGCTCTGTCGCCTGGGCTGGAGTGCAGTGGCGCGATCCCTGCTCACTGCAAGCTCCGCCTCCCGGGTTCAGC	N	.	PASS	PRECISE;SVMETHOD=Snifflesv1.0.11;CHR2=chr11;END=107351048;STD_quant_start=2.366432;STD_quant_stop=1.870829;Kurtosis_quant_start=0.279419;Kurtosis_quant_stop=-0.684657;SVTYPE=DEL;SUPTYPE=AL,SR;SVLEN=-1799;STRANDS=+-;RE=16;REF_strand=16;AF=1	GT:DR:DV	1/1:0:16
chr11	107748838	11526	N	TGCGCCCAACCGAGGCCTCACATTTTCAATGACTC	.	PASS	PRECISE;SVMETHOD=Snifflesv1.0.11;CHR2=chr11;END=107748838;STD_quant_start=0.000000;STD_quant_stop=0.547723;Kurtosis_quant_start=1.578665;Kurtosis_quant_stop=0.851376;SVTYPE=INS;SUPTYPE=AL;SVLEN=34;STRANDS=+-;RE=16;REF_strand=20;AF=0.8	GT:DR:DV	0/1:4:16
chr11	107784120	11527	N	<DEL>	.	PASS	PRECISE;SVMETHOD=Snifflesv1.0.11;CHR2=chr11;END=107788410;STD_quant_start=1.643168;STD_quant_stop=2.258318;Kurtosis_quant_start=-0.940236;Kurtosis_quant_stop=5.967928;SVTYPE=DEL;SUPTYPE=SR;SVLEN=-4290;STRANDS=+-;RE=15;REF_strand=15;AF=1	GT:DR:DV	1/1:0:15
chr11	107984082	11528	N	CAAACTTACCAAAATGCCCTCTTTGGATCTTTGTTTTGTTTTTTGTTTTTGTTTTATTCTAGAGATCTGTCAACATTTTAAAGACACTAGGCCAGGTGCAGTGAAATACACACATAATCAACACTTTGGGAGCCAAGGCGGGCAGATCAGAGGTCAGGAGATCAGACATCCTGTATACGGTGAAACCCATCTCTACTAAAAAGCCAAAAAGTGGCCAGGCGCGGTGGCTCAGCCTGTAATCCCAGCACTTTGGAGGCTGAGGCAGGTGGGTCCTGAGTCAGGAGATCAAGACCATCCTGGCTAACACGGTGAAGCCCCATCTCTACTAAAAAATACAAAAAATTAGCTGGGTGTGGTGGCATGCCCTGTAGTCCCAGCTGCTGGGAAAACTGAGGCAGGAGATGTGTGTGAACCTGGGAGGCGGAGCTTGCAGTGAGCTGAGATGGCGCCACTGCTCCAACTGGTGACAGAGCAAGACTCCATCTCAAAAAAAAAAAAAAA	.	PASS	IMPRECISE;SVMETHOD=Snifflesv1.0.11;CHR2=chr11;END=107984082;STD_quant_start=3.193744;STD_quant_stop=22.176564;Kurtosis_quant_start=3.258878;Kurtosis_quant_stop=-1.260098;SVTYPE=INS;SUPTYPE=AL,SR;SVLEN=510;STRANDS=+-;RE=14;REF_strand=21;AF=0.666667	GT:DR:DV	0/1:7:14
chr11	108457155	11529	CCCCTTTCCTCCCTCCCCCATCCCCTTTCCTCCCTCCCCCATCCCCTTTCCTCCCTCCCCCATC	N	.	PASS	PRECISE;SVMETHOD=Snifflesv1.0.11;CHR2=chr11;END=108457224;STD_quant_start=2.828427;STD_quant_stop=5.603570;Kurtosis_quant_start=0.576865;Kurtosis_quant_stop=-0.255744;SVTYPE=DEL;SUPTYPE=AL;SVLEN=-69;STRANDS=+-;RE=17;REF_strand=18;AF=0.944444	GT:DR:DV	1/1:1:17
chr11	108835080	11530	AAAAATATATATTTATATTTTATATAAATATAAAAATATATATTTATATTTTATATAAATATAAAAATATATATTTATATTTTATATAAATATAAAAATATATATTTATATTTTATATAAATATA	N	.	PASS	PRECISE;SVMETHOD=Snifflesv1.0.11;CHR2=chr11;END=108835205;STD_quant_start=5.753260;STD_quant_stop=5.744563;Kurtosis_quant_start=-1.500515;Kurtosis_quant_stop=-1.489853;SVTYPE=DEL;SUPTYPE=AL;SVLEN=-125;STRANDS=+-;RE=16;REF_strand=17;AF=0.941176	GT:DR:DV	1/1:1:16
chr11	108879239	11531	ATGTGTGTATATATATGTGTATATATGTATACATATGTATATATGTGTATATATGTGTATATATGTATACATATGTATATATGTGTATATATGTAT	N	.	PASS	IMPRECISE;SVMETHOD=Snifflesv1.0.11;CHR2=chr11;END=108879343;STD_quant_start=15.556349;STD_quant_stop=9.165151;Kurtosis_quant_start=0.135095;Kurtosis_quant_stop=-0.054291;SVTYPE=DEL;SUPTYPE=AL;SVLEN=-104;STRANDS=+-;RE=13;REF_strand=15;AF=0.866667	GT:DR:DV	1/1:2:13
chr11	109057000	11532	N	AATATTAATACCACTTTAAAAAATTATAGAGTGTGTACGTATTTGTGTATGATCAAAATGTTGAATTTTTTTTTTCCT	.	PASS	IMPRECISE;SVMETHOD=Snifflesv1.0.11;CHR2=chr11;END=109057003;STD_quant_start=24.319631;STD_quant_stop=26.547651;Kurtosis_quant_start=0.904317;Kurtosis_quant_stop=1.178804;SVTYPE=INS;SUPTYPE=AL;SVLEN=75;STRANDS=+-;RE=9;REF_strand=11;AF=0.818182	GT:DR:DV	1/1:2:9
chr11	109098685	11533	GTAAGTTTCATATATATATAACTTATATAAGTTATGTATACATATATAACATATGTATATAAGTTATATATACATATATAACATGTATATAAGTTATGTATACATATATAACATATGTATATAAGTTATGTATACATATATAACATATGTATATAAGTTATGTATACATATATAACATATGTATATAAGTTATGTATACATATATAACATATGTATATAAGTTATGTATACATATATAACATATGTATATGTTATGTATACATATATAACATATGTATATGTTATGTATACATATATAACATATGTATATGTTATGTATACATATATAACATATGTATATAAGTTATGTATACATATATAACATATGTATATAAGTTATGTATACATATATAACATATGTATATAAGTTATGTATACATATATAACATATGTATATAAGTTATGTATACATATATAACAT	N	.	PASS	IMPRECISE;SVMETHOD=Snifflesv1.0.11;CHR2=chr11;END=109099144;STD_quant_start=90.593598;STD_quant_stop=99.758208;Kurtosis_quant_start=3.062877;Kurtosis_quant_stop=2.361280;SVTYPE=DEL;SUPTYPE=AL;SVLEN=-459;STRANDS=+-;RE=10;REF_strand=10;AF=1	GT:DR:DV	1/1:0:10
chr11	109712483	11534	N	GGGAAGGAAGGAATGAAGGGAGGAGGAGGAGGGAGGGAGGGAAGGAAGGGAGTGGGAGGGGAAGTGCAAAAAAGAAGGAAGGGAGGGAAGGAGGAGGGAGTG	.	PASS	PRECISE;SVMETHOD=Snifflesv1.0.11;CHR2=chr11;END=109712483;STD_quant_start=6.957011;STD_quant_stop=9.648834;Kurtosis_quant_start=-1.499045;Kurtosis_quant_stop=-1.635764;SVTYPE=INS;SUPTYPE=AL;SVLEN=98;STRANDS=+-;RE=14;REF_strand=17;AF=0.823529	GT:DR:DV	1/1:3:14
chr11	109930920	11535	AACAGTTTCTCTTAGTTTTCAGTTTCTATCATGATTCATCCAACAAGTCATTATTGAAAAATTATTGTGAGCCAG	N	.	PASS	PRECISE;SVMETHOD=Snifflesv1.0.11;CHR2=chr11;END=109930995;STD_quant_start=1.264911;STD_quant_stop=0.894427;Kurtosis_quant_start=7.000000;Kurtosis_quant_stop=2.000000;SVTYPE=DEL;SUPTYPE=AL;SVLEN=-75;STRANDS=+-;RE=10;REF_strand=10;AF=1	GT:DR:DV	1/1:0:10
chr11	109976712	11536	GCCGGGCGCGGTGGCTCACGCCTGTAATCCCAGCACTTTGGGAGGCCGAGGCGGGCGGATCACGAGGTCAGGAGATCGAGACCATCCTGACTAACACGGTGAAACCCCGTCTCTACTAAAAATACAAAAAATTAGCCGGGCGTGGTAGCAGGCGCCTGTAGTCCCAGCTACTCGGGAGGCTGAGGCAGGAGAATGGCGTGAACCCGGGAGGCGGAGCTTGCAGTGAGCCGAGATCGCGCCACTGCACTCCAGCCTGGGCGACAGAGCGAGACTCCGTCTCAAAAAAAATAAATAAATAAATAAATAAATAAATAAAAGTTATACCA	N	.	PASS	PRECISE;SVMETHOD=Snifflesv1.0.11;CHR2=chr11;END=109977038;STD_quant_start=4.753946;STD_quant_stop=6.033241;Kurtosis_quant_start=-0.662970;Kurtosis_quant_stop=-0.991174;SVTYPE=DEL;SUPTYPE=AL;SVLEN=-326;STRANDS=+-;RE=12;REF_strand=13;AF=0.923077	GT:DR:DV	1/1:1:12
chr11	110026838	11537	ATTATATTTTTATATATTTTATATATATAAATATATATTTATATTTTTAGGTA	N	.	PASS	PRECISE;SVMETHOD=Snifflesv1.0.11;CHR2=chr11;END=110026891;STD_quant_start=0.000000;STD_quant_stop=2.213594;Kurtosis_quant_start=2.000000;Kurtosis_quant_stop=-0.233979;SVTYPE=DEL;SUPTYPE=AL;SVLEN=-53;STRANDS=+-;RE=13;REF_strand=14;AF=0.928571	GT:DR:DV	1/1:1:13
chr11	110276929	11538	N	CATTTTTTGAGACGGAGTCCCGCCTGTCGCCCAGGCTGGAGTGCAGTGGCGGGATCTCTCGGGCTCACTGCAAGCTCCGCCTCCCGGGTTCACGCCATTCTCCTTGCCCCCCAGCCTCCCAAGTAGCTGGGACCAGGCGCCCGCCACTACGCCCGGCTATGGTATTTTTAGTAGAGACGGGGTTTCACTGCTTTTTAGCCAGGATGGTCTCTGACTCTGACCTCGTGATCCGCCCGCCCTGGCCTCCCAAAGTGCTGGGATTACAGGCGTGAGCCACCGCGCCCGGCCCGGGCCTGTAG	.	PASS	PRECISE;SVMETHOD=Snifflesv1.0.11;CHR2=chr11;END=110276929;STD_quant_start=6.300794;STD_quant_stop=8.396428;Kurtosis_quant_start=1.121076;Kurtosis_quant_stop=0.155858;SVTYPE=INS;SUPTYPE=AL,SR;SVLEN=294;STRANDS=+-;RE=14;REF_strand=14;AF=1	GT:DR:DV	1/1:0:14
chr11	110489452	11539	ATGCAGTGATAGAGTATATGCAGTGATAGCATATATGTAGTGATAGAGTGTATGCAGTGATAGAGTGTATGCAGTGATAGAGTGTATGCAGTGATAGAGTATATGCAGTGATAGCATATATGTAGAGTGTATGCAGTGATAGAGTATATGCAGTGATAGAGTATATGCAGTGGTAGAGTATATGCAGTGATAGAGTATATGCAGTGATAGAGTATATGCAGTGAGAGTGTATGCAGTGATAGAGTATATGCAGTGATAGCATATATGTAGTGATAGAGTGTATGCAGTGATAGAGTGTATGCAGTGATAGAGTGTATGCAGTGATAGAGTATATGCAGTGATAGCATATATGTAGAGTGTATGCAGTGATAGAGTATATGCAGTGATAGAGTATATGCAGTGGTAGAGTATATGCAGTGATAGAGTATATGCAGTGATAGAGTATATGCAGTGAGAGT	N	.	PASS	IMPRECISE;SVMETHOD=Snifflesv1.0.11;CHR2=chr11;END=110489910;STD_quant_start=33.206927;STD_quant_stop=32.563784;Kurtosis_quant_start=-1.190343;Kurtosis_quant_stop=-1.089707;SVTYPE=DEL;SUPTYPE=AL;SVLEN=-458;STRANDS=+-;RE=11;REF_strand=13;AF=0.846154	GT:DR:DV	1/1:2:11
chr11	111082405	11540	N	TCTCATTCATTGTTGTTGGGAATGCAAAATGGTAC	.	PASS	PRECISE;SVMETHOD=Snifflesv1.0.11;CHR2=chr11;END=111082405;STD_quant_start=7.035624;STD_quant_stop=9.066422;Kurtosis_quant_start=0.818182;Kurtosis_quant_stop=-0.066706;SVTYPE=INS;SUPTYPE=AL;SVLEN=43;STRANDS=+-;RE=10;REF_strand=13;AF=0.769231	GT:DR:DV	0/1:3:10
chr11	111187821	11541	N	TACCCACATCATATATATATATATATATATATATATACCACATCATATATATATATATATATATATATATATAT	.	PASS	PRECISE;SVMETHOD=Snifflesv1.0.11;CHR2=chr11;END=111187821;STD_quant_start=0.547723;STD_quant_stop=4.242641;Kurtosis_quant_start=1.827342;Kurtosis_quant_stop=0.762402;SVTYPE=INS;SUPTYPE=AL;SVLEN=74;STRANDS=+-;RE=14;REF_strand=16;AF=0.875	GT:DR:DV	1/1:2:14
chr11	111637124	11542	N	ACGCCCAGGCCCCGCCCGCGCCCCAGGCCCCGCCCGCGCGGAGCCCGCC	.	PASS	PRECISE;SVMETHOD=Snifflesv1.0.11;CHR2=chr11;END=111637129;STD_quant_start=5.300943;STD_quant_stop=5.873670;Kurtosis_quant_start=-1.387836;Kurtosis_quant_stop=-1.626681;SVTYPE=INS;SUPTYPE=AL;SVLEN=46;STRANDS=+-;RE=16;REF_strand=17;AF=0.941176	GT:DR:DV	1/1:1:16
chr11	112008094	11543	N	TCTTTCTCTTCCTTCCTTTTCTCTTTCTTTCTTTTCTTTCTTTCCTTTCTT	.	PASS	IMPRECISE;SVMETHOD=Snifflesv1.0.11;CHR2=chr11;END=112008094;STD_quant_start=20.215506;STD_quant_stop=18.430048;Kurtosis_quant_start=2.754396;Kurtosis_quant_stop=2.420153;SVTYPE=INS;SUPTYPE=AL;SVLEN=45;STRANDS=+-;RE=6;REF_strand=10;AF=0.6	GT:DR:DV	0/1:4:6
chr11	112084617	11544	N	ACAGATTCAATGCCATCCCATCAAGCTACCAATGACTTTCTTCACAGAATTGGAAAAACTACTTTAAAGTTCATATGGAACCAAAAAGAGCGCATCGCCAAGTCAATCCTAAGCCAAAAGAACAAAGCTGGGTATCCACACTACCTGACTTCAAACTATACTAAAGGCTACAGTAGCAAAACAACAGCATAGTACTGGTACCAAAACAGAATGCTCGATCAATGGAACAGACAGGCCATAAAATAAGCTGCACATATACACAACTATCTGATCTTTGACCAGAGCCTAGGAAAGAAACAAAGCAATGGGAGGATTCCCTATTTAACCAATAGTTACTGGGAAAACTGGCTAGCCATATGTAAAAGCTGACTAGTCCCTTCCTTACACCTTATACAAAATCAATTCAAGGTAGTTAAAAAGATTTAAACGTTAGACCTAAAACCATAAAAGAAAACCTAGAAGAAAACCTAGGCATTACCATCCAGGACATAGGCGTGGGCAGGACTTCATGTCCAAAACACCAAAAGCAATGGCAGCAAAAGCCAAAATTGACAAATGGGATCTAATTAAACTAAAGAGCTTCTGCACAGCAAAAGAAACTACCATCCAGAGTGAACAGGCAACCTACAACATGGGGAGAAAATTTGCCACCCAACCTACTCATCTGACCAAAGGGCTGTGTCCGAATACCACAATGAACTCAAACAAATTTACGAAAAAACAGCAACCCCGTAAAAGTGGCCGAGAAGGACATGAACAGACACTTCTCAAAAGAAGACATTTATGCAGCAGCCAAAAAACACATGAAGAAATGCTCATCATCACTGGCCATCAGAGAAATGCAAATCAAAAGCCACTATGAGAATATAATACCAGTTAGAATGGCAATCATTAAAAAGTCAGGAAACAACAGGTGCTGGAGGATGTGGAGAAATAGGAACACTTTTACTGTTGGTGGGACTGTAAGCCGTTCAACCATTGTGGAAGTCAGTGTGGCGATTCCTCGGGGATCTGAAGGCTGAAATACCATTTGGCCCAGCCATCCCATTACAGGTATATACCGAATGAGTATAAAAATCATGCTGCTATAAAGACACATACTGCATTAATGTTTTATTCGCGGCACCTATTCACAGCAAAGACTTGGAACCAACCCAAATGTCCAACAATGATAGACTGGATTAAGAAAGGAAATGTGGCACATATACACCCATGGAATACTATGGCCCATAAAAATATTAGTGAGTTCATATCCTTTGTAGGGACATGGATGAAA	.	PASS	IMPRECISE;SVMETHOD=Snifflesv1.0.11;CHR2=chr11;END=112084617;STD_quant_start=8.323804;STD_quant_stop=15.748016;Kurtosis_quant_start=3.971194;Kurtosis_quant_stop=0.087232;SVTYPE=INS;SUPTYPE=AL,SR;SVLEN=1267;STRANDS=+-;RE=7;REF_strand=10;AF=0.7	GT:DR:DV	0/1:3:7
chr11	112476621	11545	GGCCTCCTAATGAAGGAGGTCATTGCCTTGAT	N	.	PASS	PRECISE;SVMETHOD=Snifflesv1.0.11;CHR2=chr11;END=112476653;STD_quant_start=3.605551;STD_quant_stop=3.687818;Kurtosis_quant_start=1.848521;Kurtosis_quant_stop=1.446367;SVTYPE=DEL;SUPTYPE=AL;SVLEN=-32;STRANDS=+-;RE=5;REF_strand=6;AF=0.833333	GT:DR:DV	1/1:1:5
chr11	113394893	11546	AGCGCCTCTGCCCAGCCGCTCCGTCTGGGAAGTGAGGAG	N	.	PASS	PRECISE;SVMETHOD=Snifflesv1.0.11;CHR2=chr11;END=113394932;STD_quant_start=4.289522;STD_quant_stop=4.969909;Kurtosis_quant_start=-0.280127;Kurtosis_quant_stop=-0.592195;SVTYPE=DEL;SUPTYPE=AL;SVLEN=-39;STRANDS=+-;RE=16;REF_strand=17;AF=0.941176	GT:DR:DV	1/1:1:16
chr11	113520403	11547	N	GCCTACCTCGAACTTGTGTTGGCCCCTGTTCC	.	PASS	IMPRECISE;SVMETHOD=Snifflesv1.0.11;CHR2=chr11;END=113520403;STD_quant_start=12.751471;STD_quant_stop=12.449900;Kurtosis_quant_start=1.654507;Kurtosis_quant_stop=1.435538;SVTYPE=INS;SUPTYPE=AL;SVLEN=32;STRANDS=+-;RE=5;REF_strand=11;AF=0.454545	GT:DR:DV	0/1:6:5
chr11	113569939	11548	TCTCTCTCTCTCTCTCTCTCTCTCTCTCTCTCTCTCTCTCTCTCTCTCTCTCTCCCTCTCT	N	.	PASS	IMPRECISE;SVMETHOD=Snifflesv1.0.11;CHR2=chr11;END=113570000;STD_quant_start=12.147898;STD_quant_stop=14.565125;Kurtosis_quant_start=-1.225671;Kurtosis_quant_stop=0.615279;SVTYPE=DEL;SUPTYPE=AL;SVLEN=-61;STRANDS=+-;RE=7;REF_strand=12;AF=0.583333	GT:DR:DV	0/1:5:7
chr11	113858703	11549	ATTCTCATTTTTCCAATAAGGAAGCAGAGCTATAGA	N	.	PASS	PRECISE;SVMETHOD=Snifflesv1.0.11;CHR2=chr11;END=113858737;STD_quant_start=0.000000;STD_quant_stop=0.000000;Kurtosis_quant_start=3.933706;Kurtosis_quant_stop=2.996669;SVTYPE=DEL;SUPTYPE=AL;SVLEN=-34;STRANDS=+-;RE=22;REF_strand=23;AF=0.956522	GT:DR:DV	1/1:1:22
chr11	114397161	11550	AAATTGCCTTTCTGCAGATCATGCTTTTGTTAAATTGTGAATTTGCATTTTAAACCACAAAGTGGATCAT	N	.	PASS	PRECISE;SVMETHOD=Snifflesv1.0.11;CHR2=chr11;END=114397231;STD_quant_start=2.190890;STD_quant_stop=2.863564;Kurtosis_quant_start=5.650880;Kurtosis_quant_stop=5.105719;SVTYPE=DEL;SUPTYPE=AL;SVLEN=-70;STRANDS=+-;RE=12;REF_strand=14;AF=0.857143	GT:DR:DV	1/1:2:12
chr11	114424914	11551	N	<DEL>	.	PASS	IMPRECISE;SVMETHOD=Snifflesv1.0.11;CHR2=chr11;END=114431932;STD_quant_start=48.813705;STD_quant_stop=4.558265;Kurtosis_quant_start=5.892181;Kurtosis_quant_stop=-0.549058;SVTYPE=DEL;SUPTYPE=SR;SVLEN=-7018;STRANDS=+-;RE=9;REF_strand=32;AF=0.28125	GT:DR:DV	0/0:23:9
chr11	114433314	11552	N	<DEL>	.	PASS	PRECISE;SVMETHOD=Snifflesv1.0.11;CHR2=chr11;END=131230467;STD_quant_start=1.603567;STD_quant_stop=1.069045;Kurtosis_quant_start=2.574074;Kurtosis_quant_stop=0.500000;SVTYPE=DEL;SUPTYPE=SR;SVLEN=-16797153;STRANDS=+-;RE=7;REF_strand=27;AF=0.259259	GT:DR:DV	0/0:20:7
chr11	114447729	11553	AAAGTTATATATATATATATATACATATATATAT	N	.	PASS	IMPRECISE;SVMETHOD=Snifflesv1.0.11;CHR2=chr11;END=114447763;STD_quant_start=14.656057;STD_quant_stop=13.364131;Kurtosis_quant_start=-1.830213;Kurtosis_quant_stop=-1.762513;SVTYPE=DEL;SUPTYPE=AL;SVLEN=-34;STRANDS=+-;RE=16;REF_strand=21;AF=0.761905	GT:DR:DV	0/1:5:16
chr11	114472242	11554	N	GTTATAATTATATATAATATATATTATTTATAATTATATATAATTATATATTATAATTATATATAAATATATATTATAATTATATATAATATATATTATTTATAATTATATATAATTATAT	.	PASS	IMPRECISE;SVMETHOD=Snifflesv1.0.11;CHR2=chr11;END=114472257;STD_quant_start=35.466282;STD_quant_stop=46.740927;Kurtosis_quant_start=0.932082;Kurtosis_quant_stop=0.251476;SVTYPE=INS;SUPTYPE=AL;SVLEN=106;STRANDS=+-;RE=7;REF_strand=10;AF=0.7	GT:DR:DV	0/1:3:7
chr11	114503555	11555	N	ATATATTATATATATATATATATAATCTCTCTTATATAATATAATATAATATTATATATTACATATTATATATATATATAATTATATAGCCTATAATTATATAATATATAATTAATTATATATAATTATATATTATAATATATAATTATATATATAATTATATACTATAATATAATTATATATATAATTATATATTATATAATTATCTAATATATATTATATATTATATAATTATATATATAATTATATATTATATAATTATATAATTATAAATATATAATTATATATATAATTATAAATATAATATATAAATATTATATTATATTATATATAATTATACGTATAATTATATATATAATTATATATAATATATTATATTATAAAAAAATATTATATTATATTATATATAATTATATCATATATAATTATAAATATATTATATAAAATATTATATTAAATTATATAAGATTATATATAATGTTATAAATATAACATATATTTATAAATATACTATCTCTATAATGAAATATATAATAAATACGATATATATAAATATATATAGTATATATAAATTATATAATTATATAATTATAGATAATATATTATATAATATATTATGAGTATATAATTATATAATATATAATTATATAATTATAGATAATATTATATAATAATATATTATAAAATTATATAAATTATATAATATATAA	.	PASS	IMPRECISE;SVMETHOD=Snifflesv1.0.11;CHR2=chr11;END=114503555;STD_quant_start=29.251781;STD_quant_stop=38.381130;Kurtosis_quant_start=-0.337355;Kurtosis_quant_stop=-1.409448;SVTYPE=INS;SUPTYPE=AL;SVLEN=760;STRANDS=+-;RE=9;REF_strand=17;AF=0.529412	GT:DR:DV	0/1:8:9
chr11	114713761	11556	N	ACAGACAAGAAATGCTGAGAGATTTGTCACCACCAGGCCTGCCCTAAAAGAGCTCCTGAAGGAAATAAACATGGAAAGGAACAACCGTACCAGCCGCTGCAAAATCATGCCAAAATGTAAAGACCATCGAGACTAGGAAGAAACTGCATCAACTAAGGAGCATAAAATCACCAGCCAACATCATAATGACAGGACCAAATTCACACATAACAATATTAACTTTAAAATGTAAATGGACTAAATGTCTAAATTAAAAGACACAGACTGGCAAGTTGGATAAAGAGTCCTACATTCCACGGAGTCTCACTGATTACAGCACAGCAGTCTGAGATCAAACTGCAAGGCGGCAGCGAGGCTGGGGAGGGGCGCTCGCCATTGCCCAGGCTTGCTTAGGTAAACAAAGCAGCTGGGAAGTTGAACTGCGGAGCCCACCACAGCTCAAGGAGGCCTGTCTGCCCTTGCAGGCTCCACCTCTGGGGGCAGGGCATGACAAACAAAAAGACAGCAGTAACCTCTGCAGACTTAAATGTCCCTGTCTGACAGCTTTGAAGAGAGCAGTGGTTCTCCCAGCACGCAGCTGGAGATCTGGAGAACGGGCAGACTGCCTCCCTCAAGTGGGTTCCTGACCCCTGACCCCCGAGCAGCCTAACTGGGAGGCACCCCCAGCAGAGGCACACTGACACCTCACACGGCAGGGTATTCCAACAGACCTGCAGTTGAGGGTGCTGCTGTCTGTTAGAAGGAAAAACTAACAAACAGAAAGGACATCCACACTGAAACCCATCTGTACATCACCATCATCATCAAAGACCAAAAGTAGATAAACCACAAAAGATGGGGGAAAAACAGAACAGAAAAAACTGAAACTCTAAACGCAGAGCGCCTCCTCCTCCAGAGGAACGCAGTTCCTCACCAGCAACGGAACAAAGCTGGATGGAGAATGACTTTGACGAGCGGAGAGAAGAAGGCTTCAGACGATCAAATTACTCTGAGCTACGGAGGACATTCAAACCAAAGGCAAAGAAGTTGAAAACTTTGAAAAAAATTTAGAAGAATGTATAACTAGAATAACCAATAGCAGAGAAGTGCTTAAAGGAGTTGATGGAGCTGAAACCAAGGCTCCGAGAATTTGAAGAATGGTGAAGCCTCAGGAGCCGATGCGATCAACTGGAAGAAAGGGTATCAGCAATGGAAGATGAAATGAATGAAATGAAGCGAGAAGGGAAGGTTAGAGAAAAGAATAAAAAGAAATGAGCAAAGCTCTCCAAGAAATATGGGACTATGTGAAAAAGACTCAATCTACGTCTGATTGGTGTACCTGAAAGTGATGCGGAGAATGGAACCAAGTTGGAAACACCTACAGGATATTATCCAGGAGAACTTCCCCACCTAGCAAGGCAGGCCAACGTTCAGATTCAGGAAATACAGAGAACACCACAAAGATACTCCTCGAGAAGAGCAACCTAAGACACATAATTGTCAGATTCACCAAAGTTGAAATGAAGGAAAATGTTAAGGGCAGCCAGAGAGAAAGGTCGGGTTACCTCAAAGGAAGCCCATCAGACTAACAGCTGATCTCTCTCGGCAGAAACCCTACAAGCCAGAAGAGAGTGGGGACCAATATTCAACATTCTTAAAGAAAAGAAATTTCAACCCAGAATTTCATATCCAGCCAAACTAAGCTTCATAAGTGAAGGAGAAATAAAATACTT	.	PASS	IMPRECISE;SVMETHOD=Snifflesv1.0.11;CHR2=chr11;END=114713778;STD_quant_start=112.210071;STD_quant_stop=95.640473;Kurtosis_quant_start=-0.347268;Kurtosis_quant_stop=0.209342;SVTYPE=INS;SUPTYPE=AL;SVLEN=1701;STRANDS=+-;RE=11;REF_strand=17;AF=0.647059	GT:DR:DV	0/1:6:11
chr11	114831784	11557	GGGCCGCGCACTGGCTGTGTGATCGGGGACAGGGTGGGCCGCGCACTGGCTGTGTGATCGGGGACAGGGTGGGCCGCGCACTGGCTGTGTGATCGGGGACAGGGTGGGCCGCGCACTGGCTGTGTGATCGGGGACAGGGTG	N	.	PASS	PRECISE;SVMETHOD=Snifflesv1.0.11;CHR2=chr11;END=114831926;STD_quant_start=9.348797;STD_quant_stop=9.751923;Kurtosis_quant_start=-0.308811;Kurtosis_quant_stop=-0.113837;SVTYPE=DEL;SUPTYPE=AL;SVLEN=-142;STRANDS=+-;RE=12;REF_strand=12;AF=1	GT:DR:DV	1/1:0:12
chr11	115199429	11558	N	ATGTAGATATATATGTATATACATATATATGTGTATATATGTATATACATATATATATGTGTATATATATGTATATACATATATATATGTGTATATATATGTATATACATATATATATGTATATATATGTATATACATACAGGCGTGTATATATATATGTATGCAGGTGTATATATATGTATATATATATATGTGTATATATATGTATATATATATATATATGTGTATATATATATATACATATATAGTGTGTATATATATGTATATACATATATATAT	.	PASS	IMPRECISE;SVMETHOD=Snifflesv1.0.11;CHR2=chr11;END=115199433;STD_quant_start=24.114311;STD_quant_stop=27.105350;Kurtosis_quant_start=0.994860;Kurtosis_quant_stop=-1.075781;SVTYPE=INS;SUPTYPE=AL;SVLEN=282;STRANDS=+-;RE=10;REF_strand=13;AF=0.769231	GT:DR:DV	0/1:3:10
chr11	115470127	11559	N	TTCCCTTCCCTCCCTCCTTCCCTTCCCTCCCTTCCACTCCCTTC	.	PASS	IMPRECISE;SVMETHOD=Snifflesv1.0.11;CHR2=chr11;END=115470129;STD_quant_start=9.848858;STD_quant_stop=11.166915;Kurtosis_quant_start=-0.149599;Kurtosis_quant_stop=-0.205388;SVTYPE=INS;SUPTYPE=AL;SVLEN=37;STRANDS=+-;RE=12;REF_strand=21;AF=0.571429	GT:DR:DV	0/1:9:12
chr11	115549057	11560	CACACACACACACACACACACACACACACACAGA	N	.	PASS	IMPRECISE;SVMETHOD=Snifflesv1.0.11;CHR2=chr11;END=115549089;STD_quant_start=11.079260;STD_quant_stop=8.689074;Kurtosis_quant_start=0.935358;Kurtosis_quant_stop=0.240209;SVTYPE=DEL;SUPTYPE=AL;SVLEN=-32;STRANDS=+-;RE=8;REF_strand=16;AF=0.5	GT:DR:DV	0/1:8:8
chr11	115702444	11561	N	ACACTCCCCCCTGGACACTCTGTACACTCACTGGACACTGTACACTCACTG	.	PASS	IMPRECISE;SVMETHOD=Snifflesv1.0.11;CHR2=chr11;END=115702449;STD_quant_start=14.624941;STD_quant_stop=15.881506;Kurtosis_quant_start=-1.376356;Kurtosis_quant_stop=-0.783470;SVTYPE=INS;SUPTYPE=AL;SVLEN=46;STRANDS=+-;RE=9;REF_strand=10;AF=0.9	GT:DR:DV	1/1:1:9
chr11	115741767	11562	N	ATATATATATAATATTATATATATATATATATATATATA	.	PASS	PRECISE;SVMETHOD=Snifflesv1.0.11;CHR2=chr11;END=115741767;STD_quant_start=0.948683;STD_quant_stop=2.387467;Kurtosis_quant_start=-0.453546;Kurtosis_quant_stop=-0.529789;SVTYPE=INS;SUPTYPE=AL;SVLEN=39;STRANDS=+-;RE=17;REF_strand=22;AF=0.772727	GT:DR:DV	0/1:5:17
chr11	115949493	11563	N	AAGAGGGAAGGGGGAAAAAAAGGGAGGGAGGAGGGAAGGGGAAAAAAAGGAGGGAGAGGAGAGAGAGAGAGG	.	PASS	PRECISE;SVMETHOD=Snifflesv1.0.11;CHR2=chr11;END=115949495;STD_quant_start=5.234501;STD_quant_stop=9.924717;Kurtosis_quant_start=-1.319226;Kurtosis_quant_stop=-1.202947;SVTYPE=INS;SUPTYPE=AL;SVLEN=59;STRANDS=+-;RE=11;REF_strand=12;AF=0.916667	GT:DR:DV	1/1:1:11
chr11	116001583	11564	N	GTCTCTCTCTCTCTCTCTCTCTGTCTCTCTCTCTCTGTCTCTGTCTCTCTCTGTCTCTCTCTCTCTCTCTGTCTCTGTCTCTTTCTCTCTCTGTCTCTCTCTGTCTCTCTCTCTCTCTCTGTCTGTCTCTCTCTCTGTCTCTCTGTCTCCCTGTCTCT	.	PASS	IMPRECISE;SVMETHOD=Snifflesv1.0.11;CHR2=chr11;END=116001583;STD_quant_start=12.716131;STD_quant_stop=29.407482;Kurtosis_quant_start=-0.278287;Kurtosis_quant_stop=2.873817;SVTYPE=INS;SUPTYPE=AL,SR;SVLEN=154;STRANDS=+-;RE=16;REF_strand=17;AF=0.941176	GT:DR:DV	1/1:1:16
chr11	116155469	11565	N	CCCTACCCAGTCACAAATTGTGATACACTGTATGAGTCCATTTATT	.	PASS	PRECISE;SVMETHOD=Snifflesv1.0.11;CHR2=chr11;END=116155469;STD_quant_start=3.714835;STD_quant_stop=4.427189;Kurtosis_quant_start=-0.025113;Kurtosis_quant_stop=0.912248;SVTYPE=INS;SUPTYPE=AL;SVLEN=45;STRANDS=+-;RE=13;REF_strand=15;AF=0.866667	GT:DR:DV	1/1:2:13
chr11	116497100	11566	TATATATATATATATATATATATATATATACACATATACATA	N	.	PASS	PRECISE;SVMETHOD=Snifflesv1.0.11;CHR2=chr11;END=116497142;STD_quant_start=2.626785;STD_quant_stop=1.897367;Kurtosis_quant_start=3.457657;Kurtosis_quant_stop=4.621879;SVTYPE=DEL;SUPTYPE=AL;SVLEN=-42;STRANDS=+-;RE=11;REF_strand=13;AF=0.846154	GT:DR:DV	1/1:2:11
chr11	116544455	11567	N	ATTATATATATTTATATATATTTATATATTTATATATTATATATATTTATATATATTTATATATTTATATATTATATATATTTATATATTTATATATTTATATATTACATATATTTATATATTTATATATTTATATATGTTTATATATTTATATTATATATGTTATATATATTTATATTATATATATACTTATATATTTATATATATTTTTATATATACTTATATATTTATATATATTTTTATATATACTTATATATTTATATATATTTTTTATATATACTTATATATATTTTATATATTTATATATTTTTATATATATTTAATTTTTTATATATATTTATATTTTTTATATATTTATAATTTATATTTTATATATATTTATATATGTTTATATATTTATATATTTATATATTTATATATTATATATATTTATATATATTTATATATATTTATATATTATATATATTTATATATATTTATATATTTATATATTTATATATT	.	PASS	IMPRECISE;SVMETHOD=Snifflesv1.0.11;CHR2=chr11;END=116544456;STD_quant_start=107.227173;STD_quant_stop=117.436508;Kurtosis_quant_start=-0.041481;Kurtosis_quant_stop=1.836464;SVTYPE=INS;SUPTYPE=AL;SVLEN=478;STRANDS=+-;RE=6;REF_strand=12;AF=0.5	GT:DR:DV	0/1:6:6
chr11	116689058	11568	N	GAATTATATATGAACTATATATGAATTATATATGAATATATATGAATATATATATGAATATATATGAATATATATATGAATATATATATATGAATATATATGAACATATATATGAATATATATATGAATATATATGAATATATATATGAATATATATATGAATATATATATGAATATAT	.	PASS	IMPRECISE;SVMETHOD=Snifflesv1.0.11;CHR2=chr11;END=116689066;STD_quant_start=18.576867;STD_quant_stop=17.398276;Kurtosis_quant_start=0.783411;Kurtosis_quant_stop=0.515712;SVTYPE=INS;SUPTYPE=AL;SVLEN=168;STRANDS=+-;RE=14;REF_strand=18;AF=0.777778	GT:DR:DV	0/1:4:14
chr11	116817840	11569	N	AATATATAAATTATTATTTATATATAATATATAATATATAAATTATTATTTATATATAATATATAATATATAAATTATTATTTATATATAATATATAATATATAAATTATTATTTATATATAATATATAATATATAAATTATTATTTATATATAATAT	.	PASS	PRECISE;SVMETHOD=Snifflesv1.0.11;CHR2=chr11;END=116817840;STD_quant_start=6.855655;STD_quant_stop=7.049823;Kurtosis_quant_start=-0.337700;Kurtosis_quant_stop=-0.976430;SVTYPE=INS;SUPTYPE=AL;SVLEN=147;STRANDS=+-;RE=16;REF_strand=18;AF=0.888889	GT:DR:DV	1/1:2:16
chr11	116840268	11570	TTTTTTGAAACTAAGAGATCAAGTTGGCATT	N	.	PASS	IMPRECISE;SVMETHOD=Snifflesv1.0.11;CHR2=chr11;END=116840302;STD_quant_start=11.471704;STD_quant_stop=11.679041;Kurtosis_quant_start=-0.728010;Kurtosis_quant_stop=-0.850530;SVTYPE=DEL;SUPTYPE=AL;SVLEN=-34;STRANDS=+-;RE=5;REF_strand=14;AF=0.357143	GT:DR:DV	0/1:9:5
chr11	116890963	11571	N	TATATATATATATATATATATATATACACATATATATATATATACACACA	.	PASS	PRECISE;SVMETHOD=Snifflesv1.0.11;CHR2=chr11;END=116890963;STD_quant_start=0.000000;STD_quant_stop=2.983287;Kurtosis_quant_start=2.045146;Kurtosis_quant_stop=0.763373;SVTYPE=INS;SUPTYPE=AL;SVLEN=46;STRANDS=+-;RE=13;REF_strand=16;AF=0.8125	GT:DR:DV	1/1:3:13
chr11	117043089	11572	ATATATATATATATATATATATATATATTTTTTTTTTTTTTTTTTTTT	N	.	PASS	PRECISE;SVMETHOD=Snifflesv1.0.11;CHR2=chr11;END=117043141;STD_quant_start=1.414214;STD_quant_stop=0.632456;Kurtosis_quant_start=1.589083;Kurtosis_quant_stop=0.366528;SVTYPE=DEL;SUPTYPE=AL;SVLEN=-52;STRANDS=+-;RE=16;REF_strand=17;AF=0.941176	GT:DR:DV	1/1:1:16
chr11	117131503	11573	N	GGGGTTGCAGGCATGCGCCACCAAGCCCCGGCCCCAATTTTTGTATTTTTAGAGGCGGGGTTTCTCCATGTTATTGGGTCAGGCTGATTTCGAACTTGACCTCAGGTGATCCACCTGCCTCGGCCTCCCAAAGTGCTGGGATTACAGGCATGAGCCACTGCGCCCAACCGATCTCTATTTCTTTATTAAATTTTTTGCTAAATAATTTATATAAATAAAAAATTCAGGCCTGATGGGTGGCTCATGCACTGAAGGCAGCATTTTAGGCTCAGATCCTGGTCAGGAAGTTCGAGACGACTCTTATGGAGGCCGATCTCTACTAAGCTTTAAAATTAACCCGAGCATATTAGCGCATGCCTGTCAGCTACTGAAAGGCTGAGCAGGAGGCTCCCATGAACCTGGAAGGCGGGTTGCAGATCGCGCCATTATACTCAGCCTGGTGACAGAGTGAAACTCTGTCTCGAAAAAATTCACACTGTTGTGATTATATCTTTATCATAAGTCATGAAATCAGATAATACAAGGTCTTCTACTTTTTTTCAGAGGCATTCTAGGTCCTTTTTATATTCTAGGTTCTCAGCATGTTCATAGCGCTTATTTTTATTTGTACAGAGACAACAGTGTCTCCAAGGCTGGAGTGCAGTGGCATGATCACGGCTCACTGTGTACACACTCGACCTCCTGGGCTCAAGCAATCCTCATCTCAGCCGCAGTAGCTGGGACTACAGATGCTCGTTACCACACCTAGCTAATTTTTTTGTCTTTTTTGTAGGGAACAAAGGTTTCGCCATGTTATCAGGCTGGTCTTGAACTCTAGACTCAAGCAGTCGGCCGCCTCAACCTCCCAAAATGCTGGGATTACAGGCGTGAGCCACGGTACCTGACACTCATGTATTTTTAGAATCAGGTTTGCCAGTTTCTTTCACAAAAAAGATAAAACTGGTAGGAACATATATCAACTTGGGGAAAAATTGACATCTTAACAATATTAAAATCTTTAATTCATAAATATGAAATATCTTTTTGTTGATATAGGTCTTATCTCAGCAACATTTTAGCTGTTTTCAGTGTACAGATCTTGCACATTTTCTTTAAACTTATTCTAAATATTTTATGTTCTTTGATGCTATTGTAAATGAAATTAAGAAATTTTTTTAAAATTTTTAATTGCTGATTAAGTACAACTTATTTTTGTTTTGGCCTTGTACCTGCTATTTTGCTAAATTTCTGTATCAGTGTATTAGTTGTTTTGTATATTCTTCAAGATTTTCTTTTCTTTTTTTTTTTTTTTGAGACGGAGTTTCGCTCTTTGTTGTCCAGGCTGCACTGCAAAGGCGTGAGTCTCAGCTCACTGCAACCTCCGCCTCCCAGGTTCAAGCAATTCTCCTGCCTCAGCCTTCCCGAGTAGCT	.	PASS	IMPRECISE;SVMETHOD=Snifflesv1.0.11;CHR2=chr11;END=117131503;STD_quant_start=65.734314;STD_quant_stop=82.448974;Kurtosis_quant_start=0.108299;Kurtosis_quant_stop=-0.251736;SVTYPE=INS;SUPTYPE=AL;SVLEN=1415;STRANDS=+-;RE=6;REF_strand=10;AF=0.6	GT:DR:DV	0/1:4:6
chr11	117191185	11574	GCCATGTTGGCCAGCCTGGCTAATTTTTGTGTTTTTAGTAGAGATGGGGTTTCACCACGTTGGGCAATTCTCTGCCTCAGCCTCCTGAGTAGCTGGGATTACAGGCGTGTGCCACCATGTCTGGCTAATTTTTGTATTTTTAGTAGAGATGGGGTTT	N	.	PASS	IMPRECISE;SVMETHOD=Snifflesv1.0.11;CHR2=chr11;END=117191342;STD_quant_start=31.419739;STD_quant_stop=31.376743;Kurtosis_quant_start=-1.456182;Kurtosis_quant_stop=-1.643944;SVTYPE=DEL;SUPTYPE=AL;SVLEN=-157;STRANDS=+-;RE=16;REF_strand=20;AF=0.8	GT:DR:DV	0/1:4:16
chr11	117794903	11575	N	AAAAAGAAAAGAAAAGAAAGAAAAGAAAAGAAAAGAAAAGAAAAG	.	PASS	PRECISE;SVMETHOD=Snifflesv1.0.11;CHR2=chr11;END=117794903;STD_quant_start=8.360622;STD_quant_stop=7.576279;Kurtosis_quant_start=-1.835427;Kurtosis_quant_stop=-1.604005;SVTYPE=INS;SUPTYPE=AL;SVLEN=43;STRANDS=+-;RE=14;REF_strand=16;AF=0.875	GT:DR:DV	1/1:2:14
chr11	117919249	11576	AAAGAAGGAAGGAAGGAAGGAAGGAAGGAAGGAAGGA	N	.	PASS	IMPRECISE;SVMETHOD=Snifflesv1.0.11;CHR2=chr11;END=117919290;STD_quant_start=19.401767;STD_quant_stop=16.531355;Kurtosis_quant_start=-1.209507;Kurtosis_quant_stop=-1.212714;SVTYPE=DEL;SUPTYPE=AL;SVLEN=-41;STRANDS=+-;RE=7;REF_strand=12;AF=0.583333	GT:DR:DV	0/1:5:7
chr11	117967521	11577	GGAGAGAAAAAAGAAAGAAAGAGAGAAAGAAAGAAGGAAAGAAGGAAAGAAAGAAAGAAAGAAAGAAAGAAAGAAAGAAAGAAAGAAAGAAAGAAAG	N	.	PASS	IMPRECISE;SVMETHOD=Snifflesv1.0.11;CHR2=chr11;END=117967613;STD_quant_start=8.848729;STD_quant_stop=14.233763;Kurtosis_quant_start=-1.090915;Kurtosis_quant_stop=-0.929735;SVTYPE=DEL;SUPTYPE=AL;SVLEN=-92;STRANDS=+-;RE=12;REF_strand=13;AF=0.923077	GT:DR:DV	1/1:1:12
chr11	118226576	11578	N	GCGTGCTATACACAAGTGTGTATATCGTATACTATATATGTGTGTGACCTCTTGCTCACACACATATATGTGTGTGTATGCGCTTATACACACATATGTGTGTGTATCTTGCCTCTACATATATGTGTGTGTGTATGCGCATGCACACATATATGTGTGTGTATCACTACACATATATGTGTGTGTATCTGCTCTACACATATATGTGTGTATCGCTCTACACATATATGTGTGTGTACGCCATATACACACATATATGTGTGTGT	.	PASS	IMPRECISE;SVMETHOD=Snifflesv1.0.11;CHR2=chr11;END=118226576;STD_quant_start=34.520525;STD_quant_stop=45.297167;Kurtosis_quant_start=-1.302676;Kurtosis_quant_stop=1.491813;SVTYPE=INS;SUPTYPE=AL;SVLEN=253;STRANDS=+-;RE=6;REF_strand=10;AF=0.6	GT:DR:DV	0/1:4:6
chr11	118292480	11579	N	CCAACATGGTGAAACCCTGTCTCTACTAAAAATACAAAAATTAGCTGGGGGGTGGTGGCACATGCCTGTAGTCCCCAGATACTGCAGAGCGGAGGCAGGACGCTCCTCAAACCCGGGAGCTGAAGGTTGCAGTGAGCAAGATCGCACCACTGCACCCTAGCCTGAAGCAGAGTGAGGACTCTATCTCCAAAAAGAAAAAAAATAAAAGACACAAGGAACTATTGTTGTAATCATGAGAGAGAAATGGGCAATTCGGAACTGTATGGTGGTATAATTAGAAGGAATATAGGCTGGGTGCAGTGGCTCACACCTGTAATCCCAGCACTTTCGGAGGAGCCGAGGCGGGTGGATCACCTGAGATCAGGAGTTCAAGACCAGCCTGGCCAACATGTACAAAACCCCATCTCTACTAAAAATACAAAAAATTAGCGGGCATGGTGGTGAAGCCTGTAATCTCAGCTACTCGGGAGGCTGAGGCAGGAGAATAGCGTGAACCGGAGGCGAGGCTTGCAGTGAGCCGAGATGGCGCCACTGCACTCAGCCTGGGGGACAGAACCGAGACTCTGTCTCAAAAAGAAAAAAAAAAATACAAAAATTAGCCAGGTGTGGTGTCACGTGCCTATACTCCCAGCTACTTGGAGGCTGAGGCAGGAGAATCCCCTTGAACCCAGGAGGTAGGGTTGCAGTGAGCAGAGGTCATGCCATGCCAACCCTGGGCGTCACAGCAAGACTTTGTCTCAGAAAAAAAAAAAAAAAAAAGAAAAGAGAGGACTATAGAAAGAGGCAAATTTCAGTGTAAAAGAGGAATTTGATTTAAGGACATACAAATGAAGATGCCTAACACAGTACTGGTTATATGTGTCTGAAATTCAAGAGTGGTTAGTGCTGGAGATGCTTGAATTTAGAAGTGGAAGTAAGCATCTTGAGTATAGGTGAGATTGCTTAGAGGAAAGTAAGATGAAGCTCCCATAAGAAAGCAAGAGAATTTTGTAGGTTTTGCTTATTGCTATACCCTCATCGCCTAGAAATGTGCTACCTGGCATGTAGTAAGCATTCAATATTTTGAATAAATGAATGGAATAGTGAAAAAAAAAGAGAGCTAAGAACATGACTCTGAGAAACATGAGCATTTAGGGTTAACATAAACAAGAAAGAAGCCCAGGAAGGCGTTTGAGATGGGAAGGTTAGAGAGGTAGGAGGAAAGCAGGAAGGCGGTCACGAAACCAAGGAGGAGAGCTTCTAAGTCCCAGCTGTGCTGCAAACAGAACAAATACACAATGGGCCTAAAAGTGTTCCTTAGCCAGGCACAAGGACATGCACCTGTAGTTCCAGCTACTCAGGTGTGCAGAGGCTGGAGAGTTCTAGGCCAGCCTGGGCAAACAGTGAGACCCACCTCTTTAAAAAAAAAAAAAAGAGTGTGTGCTGGGCCCATCGGTGGCTCACGCCTGTAATTCCAGCACTATTGGGAGGCCAAGGCAGGTGGATCGCTTGAGGTTCCACGGAGTTGAGAACCAGCCTGGCCAACACGATGAAGCTCCTGTCTCTACTAAAAATACAAAATTAGCCCGGCGTGGTGGCGCATGCCTGTAATCCCAACTACTTAGGAAGGCTGAAGCGAGAGAATGTCAGCTTGAACCTGGGAGGCGGAGGTTGCAATGAGCAGAGACTGTCCCATTGCACTCTGTACAG	.	PASS	IMPRECISE;SVMETHOD=Snifflesv1.0.11;CHR2=chr11;END=118292480;STD_quant_start=117.700184;STD_quant_stop=108.783679;Kurtosis_quant_start=0.571550;Kurtosis_quant_stop=1.640668;SVTYPE=INS;SUPTYPE=AL,SR;SVLEN=1568;STRANDS=+-;RE=9;REF_strand=14;AF=0.642857	GT:DR:DV	0/1:5:9
chr11	118678153	11580	N	ACTCTGTCTCAAAAAAAAAAAAAAAAAAAATAGCCGGGTGTGAGTGTGGGTGCCTATAATCCCAGCTACTCAGGAGGCTGAGGCAGGAGAATCACTTGAACCTGGGAGGTGGGTTGCAGTGAGGTAGCATCTTGCCACTTCTCTCTCCAGCCTGGGCGAAACAGCGAAACTCCATCTCAAAAAAAAAAAAAGAATCTTGGCTGAGTAGAAGGAGAAAAATAAGGTGATCTTGAGGAAGCAGGATAGGGTTGACAATTTTTTTTTATTTATTCTTTTTGAGACGGAGTCTCACTCTTGTGCCAGGCTGGAGCGCAGTGAATTTCGGCTCCTGCAACCTCTGCCTCCCGGTTCAAGCGATTCTCCTGCACTCAGCCTCCTGAGTAGCTGGGATTACACAGGCGCCCGCCACCAAGCCTGGCTAATTTTGTACTTTTAGTAGAGATGGGGTTTCACCATGTTGGCCAGGATCGAATTCCCTGACCTCAGGTGATCTGCCGCCTCGGCCTCCCAAAGTGCTGAAATTAGGGTGTGACCACCGCGCCCAGCCAGCAATTATTTTAAGGTGTAAGGTTAGAGCATGTTTATGTTCAAAATAGTATTTTTTTTAAAATGTAAAAGCGACTAAATACTTACGAGGAAGTGATTTTTCTGTATTTCTGTAGAGCATGCGCTGTTGCATTTCAGCTCCTCACTTAGTGCCTGGCTTTTCAGTAAAAGTGTGTGTTGAATGAATTATCCAACAGATTACACTGAGCAGGATGGTGTGAAAGTGGAGAGGCTTGCAGGGAAGGGAGAAGGGCAGAGGTGCAGGCTTGCCATTTAAGCATAGGACTCCTGCCAGGGCATGGTGGTTCACGCCTGTAATCCCAGCACTTTGGGAGGCTGGGCGGGTGGATCACCCTGAGGTCAGGGTTTGAGACCAGCCTGGCCAACATGGTGAAACCCCGTCTGTACTAAATACAAAAAAATTAGCCAGGTGTGGTGGTGCATGCCTGTAATCCCAGCTACTCAGGAGGCTGAGGCAGAAGAATCGCTTGAACCCAGGAGGCAGAGGTTGCAGTGAGCCAAGATTGTGCCATTGCACTCCAGCAGGCAACAAGAGCGAAA	.	PASS	IMPRECISE;SVMETHOD=Snifflesv1.0.11;CHR2=chr11;END=118678162;STD_quant_start=15.569200;STD_quant_stop=22.622997;Kurtosis_quant_start=0.432813;Kurtosis_quant_stop=0.959711;SVTYPE=INS;SUPTYPE=AL;SVLEN=1101;STRANDS=+-;RE=10;REF_strand=11;AF=0.909091	GT:DR:DV	1/1:1:10
chr11	118818739	11581	N	TTCCAGCTCTGACCTTTTCCCTAAAATTGCAGTCTGTCTGCTTTCCACTCCCATGTCTGGCTGCTTGGCCATGAACTTTTCACCTGGATCATTTTGTTTCACTTAGTTTCCTGCTTTATGTCACTTATGCCAA	.	PASS	IMPRECISE;SVMETHOD=Snifflesv1.0.11;CHR2=chr11;END=118818739;STD_quant_start=17.957019;STD_quant_stop=32.759454;Kurtosis_quant_start=-1.888221;Kurtosis_quant_stop=-2.230542;SVTYPE=INS;SUPTYPE=AL;SVLEN=136;STRANDS=+-;RE=22;REF_strand=27;AF=0.814815	GT:DR:DV	1/1:5:22
chr11	119124256	11582	N	TCAGCATTGGGAGGCCAAGGCTGGAGGATTATCTAGGCCCAGGAGTTTGAGACCAGCCTGGGCAACATAAGCAGGAACCTCATTGCTATAATAATAAAAAAGGCGGGTGTGGTGGCTCACGCCTGTAGCTTGGCTAACTTTGGGGAGGCGAGACGGGTGGATCACCTGAGGTCAGGAGTTCAAGACAGCTGGCCAACATGGTGGGGAAAAGGCCGTCTCTACTAAAATACAAAATTAGCTGGGTGTGGTGGTGCATG	.	PASS	IMPRECISE;SVMETHOD=Snifflesv1.0.11;CHR2=chr11;END=119124256;STD_quant_start=11.291590;STD_quant_stop=9.797959;Kurtosis_quant_start=-1.319131;Kurtosis_quant_stop=-1.066858;SVTYPE=INS;SUPTYPE=AL,SR;SVLEN=251;STRANDS=+-;RE=12;REF_strand=14;AF=0.857143	GT:DR:DV	1/1:2:12
chr11	119222185	11583	N	TCCTCCTCTGTCCTCCTCCCTCCCCTCACTCTCTCCTCCTCTGTCCTCCCTCCCCTCCCCTCCCTCCCTCCTCTCCTCTGTCCCTCCCTCCTCCCTCCTCTCTCCTCCTTCCTCCCCTCTCTCTCCTCCCTCCTCCTCCTCCTCCTCCCTCCTCCTCTCACTCCCTCACTCACTCACTCTCCTCCTCCCTCCCCTCCCTCCTCTCTCCTCCCCTCCCCTCCCTCCTCTCTCCTCCCTCACCCTCCTCTCTCCTCCCTCCTCCCTCCTCTCCTCCCTCCCTCCTCCTCTCTCCTCCCTCCTCCCTCTCTCTCCTCCCTCCCTCCCTCCTCTCTCCTCCCCTCCCCTCCCTCCTCTCTCCTCCCTCACTCCCTCCTCTCCTCCTCCCCTCCCTCCTCCTCTCTCCTCCCTCCCTCCCCTCTCCTCCCAACTCAAACCCCTCTCCTCCCTCCCTCTCCTCCCTTCCCCTCTCCTCCCTCCTCTCCCTCCTTCCCTCTCCTCCCCTCCTCCCTCCTCTCTCCTCCCTCCTCCCCTCTCTCTCCTCCGCTCCCTCCCTCTCCTCTGCTCCCTCTCCCTCCCTTCCCCTCTCCTCCCCTCCTCTCTCCTCCCCTCCCCTCTCCTCGCTCTCCTCCTTCCCTCTCCTCCTCCCTCTCTCCTCCCCTCCGCTCCCCTCCCCTCTCCTCAGCTCCCCTCTCCCCTCCCTTCCCTCTCCTCCTCCTCTCTCCTCCCCTCCCTCTCCTCTGCTCCTCCTCCCTTCCCCTCCTCCCCTCCTCTCTCTCCCTCCCCTCTCTCCGCTCCCTCCTCTCCTCCTCCTCTCCCTCCTCCTCTGCCTCCTCCTCCTCTCCCCTCCTCTCTCTCCTCCCCTCCTCTCCTCCCTCCCCACCCCTCCTCCTCAGCACCTC	.	PASS	IMPRECISE;SVMETHOD=Snifflesv1.0.11;CHR2=chr11;END=119222185;STD_quant_start=15.652476;STD_quant_stop=41.978566;Kurtosis_quant_start=-0.176853;Kurtosis_quant_stop=-0.956122;SVTYPE=INS;SUPTYPE=AL;SVLEN=899;STRANDS=+-;RE=5;REF_strand=7;AF=0.714286	GT:DR:DV	0/1:2:5
chr11	119378813	11584	GGAGAGGCTCCTCACCTCTCAGACGGGGCAGCTGCCGGGCG	N	.	PASS	PRECISE;SVMETHOD=Snifflesv1.0.11;CHR2=chr11;END=119378852;STD_quant_start=1.843909;STD_quant_stop=3.286335;Kurtosis_quant_start=1.446367;Kurtosis_quant_stop=1.146091;SVTYPE=DEL;SUPTYPE=AL;SVLEN=-39;STRANDS=+-;RE=5;REF_strand=11;AF=0.454545	GT:DR:DV	0/1:6:5
chr11	119518973	11585	N	GGTGGTGGTGGTGGTGGCAGATGCCAGTGGTGGTGATGCTGGTGATGGTGGTGATGGTGATGGTGGTGGTGTGGTGGTGGTGGTGGTGGTGGTGGTGGGACGGTGGTGGTGGTGATGGTGGTGATGGTGGTGATGGTGGTGGTGGTGGTAGGTGGTGGTGGTGGTGATGGTGGTGGTGGTGGTGATGGTGGTGGGATGGTGGTGATGGTGGTGATGGTGGTGGTGGTGGTGATTGGTGTGATGGTGGTGATGGTGGTGGTGGTGATGGTGGTGATGGTGGTGGTGATGGTGGTGGTGGTGGTGGTGGTGGTGGTGGTGATGGTGGTGATGGTGGTGGTGGTGATGGTGGTGATGGTGGTGGTGGTGGTGGTGGTGGTGATGGTGGCGATGGTGGTGATGGTGGTGGTGGTGATGGTGGTGATGGTGATGGTGGTGGTGATGGTGGTGATGGTGATGGTGATGGTGGTGGTGATGGTGGTGGTGGTGTGATGGTGGTGATGTGGTGGTGGTGATGGTGGTGATGGTGGTGATGGTGGTGGTGGTGATGGTGGTGATGGTGGTGGTGATGGTGGTGGTGGTGGTGGTGGTGGTGGTGGTGAGGTGGTGATGGTGGTGGTGGTGATGGTGGTGATGGTGATGGTGGTGGTGATGGTGGTGATGGTGATGGTGATGGTGGTAGGATGGTGGTGGTGGTGGTGATGGTGGTGATGGTGGTGGTGATGGTGGTGGTGGTGGTGGTGGTGGCGGTGGTGATGGTGTGATGGTGGTGGTGGTGATGGTGGTGATGGTGGTGGTGGTGGTGGTGGTGGTGATGGTGATGGTGGTGATGGTGGTGATGGTGATGGGATGGTGGTGGTGGTGATGGTGGTGGTGGTGATGGTGGTGATGGTGGTGGTGGTGGTGGTGGTGGTGGTGATGGTGGTGGTGGTGATGGTGGTGGTGGTGGTGGTGGTGGTGGTGGTGGTGATGGTGGTGATGGTGGTGGTGGTGGTGGTGGTGGTGGTGGTGGTGATGGTGGTGGTGGTGATGGTGGTGATGGTGGTGGTGGTGGTGGTGGTGGTGGTGGTGTGATGGTGGTGATGGTGGTGGTGGTGGTGGTGGTGATGGTGGTGGTGATGGTGGTGGTGGTGGTGGTGGTGGTGGTGGTGATGGTGGTGGTGGTGGTGGTGATGGTGGTGATGGTGGTGGTGGTGGTGGTGGTGATGGTGGTGATGGTGGTGATGGTGGTGGTGGTGGTGATGGTGGTGGTGGTGGTGGTGGCGATGGTGGTGATGGTGGTGGTGATGGTGGTGATGGTGGTGACGGTGATGGTGATGGTGGTGGTGGTGATGGTGGTGGTGGTGATGGTGGTGATGGTGGTGGTGGTGGTGGTGGTGGTGGTGGTGGTGGTGGTGATGGTGGTGGTGGTGATGGTGGTGATGGTGGTGGTGGTGGTGGTGGTGGTGATGGTGGTGATGGTAGATGGTGGTGATGGTGATGGTGATGGTGGTGGTGGTGATGGTGGTGGTGGTGATGGTGGTGATGGTGGTGGTGGTGGTGGTGGTGGTGGTGGTGATGGTGGTGGTGGTGATGGTGGTGATGGTGGTGGTGATGGTGGGGTGGTGGTGGTGGTGGTGGTGGTGGTGATGGTGGTGATGGTGGTGGTGGTGATGGTGGTGATGGTGGTGGTGGTGGTGGTGGTGATGGTGGTGATGGTGGTGATGGTGGTGATGGTGATGGTGATGGTGGTGGTGGTGATGGTGGTGGTGGTGATGGTGGTGATGGTGGTGGTGGTGGTGGTGGTGGTGGTGGTGGTGGTGGTGGGACAGTGGTGATGGTGGTGGTGGTGGTGGTGGTGGTGGTGGTGGTGATGGTGGTGATGGTGGTGGTGGTGGTGGTGGTGGTGGTGATGGTGGTGGTGGTGATGGTGGTGATGGTGGTGGTGGTGGTGGTGGTGGTGGTGGTGGTGGTGATGGTGGTGATGGTGGTGGTGGTGGTGGTGATGGTGGTGATGGTGATGGTGATGGTGGCGGTGATGGTGGTGGTGGTGGTGTGATGGTGGTGGTGATGGTGGTGATGGTGGTGATGGTGGTGATGGTGGTGATGGTGATGGCAGATGGTGGTGGTGGTGATGGTGGTGGTGGTGATGGTGGTGATGGTGGTGGTGGTGGTGGTGGTGGTGGTGGTGGTGATGGTGGTGATGGTGGTGGTGGTGGTGGTGGTGATGGTGGTGATGGTGATGGTGATGGTGGTGGTGGTGATGGTGGTGGTGGTGGTGATGGTGGTGATGGTGGTGATGGTGGTGATGGTGGTGATGGTAGGATGGTGATGGTGATGGTGGTGGTGGTGATGGTGGTGGTGGTGATGGTGGTGATGGTGGTGGTGGTGGTGGTGGTGGTGTGGTGGGTGAGGTGGTGGTGGTGGTGGTGGTGGTGGTGGTGATGGTGGTGATGGTGGTGGTGGTGGTGGTGGT	.	PASS	IMPRECISE;SVMETHOD=Snifflesv1.0.11;CHR2=chr11;END=119518973;STD_quant_start=7.078920;STD_quant_stop=132.750392;Kurtosis_quant_start=-0.605543;Kurtosis_quant_stop=-1.024663;SVTYPE=INS;SUPTYPE=AL;SVLEN=2498;STRANDS=+-;RE=9;REF_strand=12;AF=0.75	GT:DR:DV	0/1:3:9
chr11	119614726	11586	CGAGAGAGAGAGAGAGAGAGAGAGAGAGAGAGAGAGAGAGAGAGAGAGAGAGAG	N	.	PASS	IMPRECISE;SVMETHOD=Snifflesv1.0.11;CHR2=chr11;END=119614776;STD_quant_start=16.565023;STD_quant_stop=13.652839;Kurtosis_quant_start=-1.005350;Kurtosis_quant_stop=0.790452;SVTYPE=DEL;SUPTYPE=AL;SVLEN=-50;STRANDS=+-;RE=11;REF_strand=13;AF=0.846154	GT:DR:DV	1/1:2:11
chr11	119634584	11587	CTTTCTTTCTTTCTTTCTTTCTTTCTTTTTCTTTCTTT	N	.	PASS	IMPRECISE;SVMETHOD=Snifflesv1.0.11;CHR2=chr11;END=119634652;STD_quant_start=23.173260;STD_quant_stop=20.292856;Kurtosis_quant_start=-1.232093;Kurtosis_quant_stop=-1.059220;SVTYPE=DEL;SUPTYPE=AL;SVLEN=-68;STRANDS=+-;RE=11;REF_strand=16;AF=0.6875	GT:DR:DV	0/1:5:11
chr11	119719498	11588	GAAAAAAAAGAAAAGAGAAAGGATCTCAGCTTGGGAGGCCGAGGCGGGCGGATCACGAGGTCAGGAGATCGAGACCATCCCGGCTAAAACGGTGAAACCCCGTCTCTACTAAAAATACAAAAAATTAGCCGGGCGTAGTGGCGGGCGCCTGTAGTCCCAGCTACTTGGGAGGCTGAGGCAGGAGAATGGCGTGAACCCGGGAGGCGGAGCTTGCAGTGAGCCGAGATTGCGCCACTGCACTCCAGCCTGGGCGACAGAGCGAGACTCCGTCTCAAAAAAAAAAAAAAAAA	N	.	PASS	IMPRECISE;SVMETHOD=Snifflesv1.0.11;CHR2=chr11;END=119719788;STD_quant_start=21.527391;STD_quant_stop=17.972201;Kurtosis_quant_start=-1.312444;Kurtosis_quant_stop=-1.074332;SVTYPE=DEL;SUPTYPE=AL;SVLEN=-290;STRANDS=+-;RE=7;REF_strand=9;AF=0.777778	GT:DR:DV	0/1:2:7
chr11	119809118	11589	N	<DUP>	.	PASS	PRECISE;SVMETHOD=Snifflesv1.0.11;CHR2=chr11;END=119809154;STD_quant_start=1.000000;STD_quant_stop=4.735881;Kurtosis_quant_start=-0.285714;Kurtosis_quant_stop=1.277131;SVTYPE=DUP;SUPTYPE=SR;SVLEN=36;STRANDS=-+;RE=7;REF_strand=12;AF=0.583333	GT:DR:DV	0/1:5:7
chr11	119953856	11590	TCCACCTGCCTCACCTCGGCATTTCCCATAGCAGTGATCCACCTGCCTCACCCCAGCATTTCCCACAACAGTGATCCATCTGCCTCACCTCGGCATTTCCCACAACAGTGATCCACCTGCCTCACCTCGGCATTTCCCATAGCAGTGATCCACCTGCCTCACCCCAGCATTTCCCACAACAGTGATCCACCTGCGTCACCTCGGCATTTCCCACAACAGTGATCCACCTGCGTCACCTCGGCATTTCCCATAGCAGTGATCCACCTGCCTCACCCCAGCATTTCCCATAACAGTGATCCACCTGCCTCACCTCAGCATTTCCCACAACAGTGATCCACCTGCCTCACCCCGACATTTCCAACAGCAGTGATCCACCTGCCTCAGCTCAGCATTTCCCAAAACAGTGATCCACTTGCCTCACCTCGGCATTTCCCACGGCAGTGATTCACCTGCCTCACCCCAGCATTTCCCATGGCAGTGATCCACCTGCCTCACCTCGGCATTTCCCACAACAGTGATCCTGCCTCACCTCGGCATTTCCCACGGCAGT	N	.	PASS	IMPRECISE;SVMETHOD=Snifflesv1.0.11;CHR2=chr11;END=119954411;STD_quant_start=54.548144;STD_quant_stop=46.336810;Kurtosis_quant_start=1.958612;Kurtosis_quant_stop=0.186684;SVTYPE=DEL;SUPTYPE=AL,SR;SVLEN=-555;STRANDS=+-;RE=12;REF_strand=16;AF=0.75	GT:DR:DV	0/1:4:12
chr11	120088844	11591	CTCTGGGGAGGGGCTGGGGGCAGGAGCACTGC	N	.	PASS	IMPRECISE;SVMETHOD=Snifflesv1.0.11;CHR2=chr11;END=120088876;STD_quant_start=10.816654;STD_quant_stop=10.851267;Kurtosis_quant_start=-1.078128;Kurtosis_quant_stop=-1.008466;SVTYPE=DEL;SUPTYPE=AL;SVLEN=-32;STRANDS=+-;RE=8;REF_strand=10;AF=0.8	GT:DR:DV	0/1:2:8
chr11	120199305	11592	N	<DUP>	.	PASS	PRECISE;SVMETHOD=Snifflesv1.0.11;CHR2=chr11;END=120199870;STD_quant_start=0.894427;STD_quant_stop=0.707107;Kurtosis_quant_start=2.265700;Kurtosis_quant_stop=1.954146;SVTYPE=DUP;SUPTYPE=SR;SVLEN=565;STRANDS=-+;RE=16;REF_strand=19;AF=0.842105	GT:DR:DV	1/1:3:16
chr11	120747099	11593	N	TCATCATCATCACCACCACCACTGCTCACCACCATCACACCTACCACCATAATCTGCATCACCACCACCACCACCATAATCACCATCACCTACCATCACCATGATCACCATCACCACCACCACCATAATCACCATCACCACCACCACCATAATCACCACCACCACACCACCATCATCATCCTCACCACCACCATCACCACCATCCTTTACCACCACAATCACCATCACCACCACCATAACCACCACCACCACCACCATAATCACCATCACCACCACCACCACCATAACCACCACCACCACCATAATCACCATCCACCACCACCATCATCATCATCACCACCACCACCATCACCACCACCACCATCATCATCACCACCACCACCACCATCACCACCACCACCATCATCACCATCATCACCACCACTATCATCATCATCACCCACCACCATCACCACCACCACCATCATCATCCACCACCATCACCACCACCATCATCATCACCACCACCACCATCACCACCACCACCACCATGACCACCACCACCACCCTCATCACCACCACCACCACCATCACCATTACCACTACCACACATCATCACCACCAGCACAACACCATCATCACCACCACCATCACCACCACCCATCCCCATCATCACCACACCACCACCACCA	.	PASS	IMPRECISE;SVMETHOD=Snifflesv1.0.11;CHR2=chr11;END=120747099;STD_quant_start=9.989995;STD_quant_stop=15.182226;Kurtosis_quant_start=1.892200;Kurtosis_quant_stop=1.378642;SVTYPE=INS;SUPTYPE=AL;SVLEN=681;STRANDS=+-;RE=16;REF_strand=27;AF=0.592593	GT:DR:DV	0/1:11:16
chr11	120985298	11594	N	ACCACCCAACGAACCACCACCTGTATTCATTCAATACCCACCATTCACCTAACATTCATCTAACATCTGTCTACCTACCCATTCATTCACCTAATCTGTCCATCTACCTAACGACCTACCCAATCCATCTACCCATTCATCCACCTACCTACCTATCCATTCACCTATCATCCGTCTACCTACCACTATCCACCTATCCATCT	.	PASS	IMPRECISE;SVMETHOD=Snifflesv1.0.11;CHR2=chr11;END=120985298;STD_quant_start=42.821334;STD_quant_stop=41.412558;Kurtosis_quant_start=0.002043;Kurtosis_quant_stop=0.098892;SVTYPE=INS;SUPTYPE=AL;SVLEN=230;STRANDS=+-;RE=6;REF_strand=11;AF=0.545455	GT:DR:DV	0/1:5:6
chr11	121032239	11595	N	TCCCTCCTCCTTCCCTTCCCTCTCTTCCCTTCCCTTCCCTCCCTCCCTCCCTCCCTCCCCACCCTCCCGTCCCTCCCTCCCTCCCTCCCCTTCCCTCCCTCC	.	PASS	IMPRECISE;SVMETHOD=Snifflesv1.0.11;CHR2=chr11;END=121032241;STD_quant_start=17.340704;STD_quant_stop=32.098287;Kurtosis_quant_start=1.191797;Kurtosis_quant_stop=-0.073549;SVTYPE=INS;SUPTYPE=AL;SVLEN=94;STRANDS=+-;RE=10;REF_strand=12;AF=0.833333	GT:DR:DV	1/1:2:10
chr11	121055970	11596	N	<DUP>	.	PASS	IMPRECISE;SVMETHOD=Snifflesv1.0.11;CHR2=chr11;END=121056912;STD_quant_start=9.954898;STD_quant_stop=56.324062;Kurtosis_quant_start=5.314946;Kurtosis_quant_stop=6.128678;SVTYPE=DUP;SUPTYPE=SR;SVLEN=942;STRANDS=-+;RE=10;REF_strand=10;AF=1	GT:DR:DV	1/1:0:10
chr11	121199964	11597	N	ACCACCACCACCCCCACACACACACCATACACACCACACACCACACACACACCACCCACACACCACACACACACCACACCACACATACACCACACACCACACACACACCCCACACACACCATACACACCACACACACACCACACCACGCCACACACGCCACACACACACACCACACACACCACACACACACACCACACACACCACACCCCACACACACATCACCCCCACACACCACACACAAACACCCACACACACCATCACACACACCCTTATACACACCACACACCACACACACCACACACACTACACCACACACACCACACCGCCACACACACACACACCACACTACACACACATCCCCCACACCACACCCCACACACACACCACACACACCACACACACCACACACACACCCACACACACCACACACACCACACACACACCACACACACCACACACACACACCACACACACCACACACCACACCGCTGCACACGCCACACACCCCACCCACACACACACCACTCACACCACACACCACACACACACACACACACACCACACACACCACATACCACACACACCACACACACACCACACACACCCACACACACCACACCACGCTGCTGCGCCACACACGCCACACCCACACCCACACACACACCACCCACACGCACACACCACACACTACACACACCCACACCACACTGCCACACACACACATCCCCCCCACACCACACACACCCACACACAC	.	PASS	IMPRECISE;SVMETHOD=Snifflesv1.0.11;CHR2=chr11;END=121199967;STD_quant_start=13.110111;STD_quant_stop=131.075360;Kurtosis_quant_start=-0.888618;Kurtosis_quant_stop=-0.904744;SVTYPE=INS;SUPTYPE=AL;SVLEN=986;STRANDS=+-;RE=8;REF_strand=13;AF=0.615385	GT:DR:DV	0/1:5:8
chr11	121351524	11598	CCTCCTCCCCAGCTCCTCCCCTAGTGCACAGATACCTATAGGCAGGCTCCATCTCTTCTTCCCCAGCTTCTTCCGTAGTGCACAGATACCTATAGGCAGGCTTCATCTCCTCCTCCCCAGCTCCTCCCCTAGTGCACAGATACCTATAGGCAAGCTCCATCTCCTCCTCCCCAGCTCCTCCCCTAGTACACAGATACCTATAGGCAGGCTTCATCTCCTCCTCCCCAGCTCCTCCCCTAGTGCACAGATACCTATAGGCAGGCTTCATCTCCTCCTCCCCAGCTCCTCCCCTAGTACACAGATACCTGTAGGCAGACTCCATCTCTTCTTCCCCAGCTTCTTCCGTAGTGCACAGATACCTATAGGCAGGCTCCATCTCCTCCTCCCCAGCTCCTCTCCTAGTGCACAGATACCTATAGGCAAGCTCCATCTCCTCCTCCCCAGCTCCTCCCCTAGTGCACAGATACCTATAGGCAGGCTCCATCTCCTCCTCCCCAGCTCCTCCCCTAGTGCACAGATACCTATAAGCAAGCTCCATCTC	N	.	PASS	IMPRECISE;SVMETHOD=Snifflesv1.0.11;CHR2=chr11;END=121351972;STD_quant_start=133.762583;STD_quant_stop=95.139747;Kurtosis_quant_start=2.937998;Kurtosis_quant_stop=-0.562253;SVTYPE=DEL;SUPTYPE=AL,SR;SVLEN=-448;STRANDS=+-;RE=7;REF_strand=7;AF=1	GT:DR:DV	1/1:0:7
chr11	121636386	11599	CTCTCTCTCTCTCTCCCTCTCTCTCTCTCCCTCTCTCCCCCTCTCTCTCTCTCTCTCTCTCTCTCTC	N	.	PASS	IMPRECISE;SVMETHOD=Snifflesv1.0.11;CHR2=chr11;END=121636460;STD_quant_start=17.000000;STD_quant_stop=15.890249;Kurtosis_quant_start=-0.821332;Kurtosis_quant_stop=0.017406;SVTYPE=DEL;SUPTYPE=AL;SVLEN=-74;STRANDS=+-;RE=8;REF_strand=10;AF=0.8	GT:DR:DV	0/1:2:8
chr11	121801787	11600	TTATATATATACGTATATATATAATATATATA	N	.	PASS	PRECISE;SVMETHOD=Snifflesv1.0.11;CHR2=chr11;END=121801819;STD_quant_start=6.199078;STD_quant_stop=3.741657;Kurtosis_quant_start=0.730283;Kurtosis_quant_stop=0.500000;SVTYPE=DEL;SUPTYPE=AL;SVLEN=-32;STRANDS=+-;RE=7;REF_strand=14;AF=0.5	GT:DR:DV	0/1:7:7
chr11	121859205	11601	N	GGAAGAAAGAAAGAAAGAAAGAAAGAAAGAAAGAAAAGAAAGAAAAGAAAGAAAAGAA	.	PASS	PRECISE;SVMETHOD=Snifflesv1.0.11;CHR2=chr11;END=121859208;STD_quant_start=2.323790;STD_quant_stop=7.436397;Kurtosis_quant_start=-0.004748;Kurtosis_quant_stop=-1.454031;SVTYPE=INS;SUPTYPE=AL;SVLEN=55;STRANDS=+-;RE=13;REF_strand=17;AF=0.764706	GT:DR:DV	0/1:4:13
chr11	121888207	11602	N	<DUP>	.	PASS	IMPRECISE;SVMETHOD=Snifflesv1.0.11;CHR2=chr11;END=121888827;STD_quant_start=304.492693;STD_quant_stop=263.692245;Kurtosis_quant_start=1.609048;Kurtosis_quant_stop=1.089714;SVTYPE=DUP;SUPTYPE=SR;SVLEN=620;STRANDS=-+;RE=5;REF_strand=11;AF=0.454545	GT:DR:DV	0/1:6:5
chr11	122056545	11603	N	CATTGTACCTATATGATAAGAACTTGACTTAAA	.	PASS	IMPRECISE;SVMETHOD=Snifflesv1.0.11;CHR2=chr11;END=122056545;STD_quant_start=11.296017;STD_quant_stop=11.291590;Kurtosis_quant_start=3.023845;Kurtosis_quant_stop=3.093822;SVTYPE=INS;SUPTYPE=AL;SVLEN=32;STRANDS=+-;RE=10;REF_strand=15;AF=0.666667	GT:DR:DV	0/1:5:10
chr11	122347583	11604	GGAAATAAAAGAGGACACAAACAAATGGAAGAACATTCCATGCTCATGGGTAGGAAGAATCAATATCGTGAAAATGGCCATACTGCCCAAGGTAATTTACAGATTCAATGCCATCCCCATCAAGCTACCAATGACTTTCTTCACAGAATTGGAAAAAACTACTTTAAAGTTCATATGGAACCAAAAAAGAGCCCGCATCGCCAAGTCAATCCTAAGCCAAAAGAACAAAGCTGGAGGCATCACACTACCTGACTTCAAACTATACTACAAGGCTACAGTAACCAAAACAGCATGGTACTGGTACCAAAACAGAGATATAGATCAATGGAACAGAACAGAGCCCTCAGAAATAATGCCGCATATCTACAACTATCTGATCTTTGACAAACCTGAGAAAAACAAGCAATGGGGAAAGGATTCCCTATTTAATAAATGGTGCTGGGAAAACTGGCTAGCCATATGTAGAAAGCTGAAACTGGATCCCTTCCTTACACCTTATACAAAAATCAATTCAAGATGGATTAAAGATTTAAACGTTAGACCTAAAACCATAAAAACCCTAGAAGAAAACCTAGGCATTACCATTCAGGACATAGGCGTGGGCAAGGACTTCATGTCCAAAACACCAAAAGCAATGGCAACAAAAGCCAAAATTGACAAATGGGATCTAATTAAACTAAAGAGCTTCTGCACAGCAAAAGAAACTACCATCAGAGTGAACAGGCAACCTACAACATGGGAGAAAATTTTCGCAACCTACTCATCTGACAAAGGGCTAATATCCAGAATCTACAATGAACTCAAACAAATTTACAAGAAAAAAACAAACAACCCCATCAAAAAGTGGGCGAAGGACATGAACAGACACTTCTCAAAAGAAGACATTTATGCAGCCAAAAAACACATGAAGAAATGCTCATCATCACTGGCCATCAGAGAAATGCAAATCAAAACCACTATGAGATATCATCTCACACCAGTTAGAATGGCAATCATTAAAAAGTCAGGAAACAACAGGTGCTGGAGAGGATGTGGAGAAATAGGAACACTTTTACACTGTTGGTGGGACTGTAAACTAGTTCAACCATTGTGGAAGTCAGTGTGGCGATTCCTCAGGGATCTAGAACTAGAAATACCATTTGACCCAGCCATCCCATTACTGGGTATATACCCAAAGGACTATAAATCATGCTGCTATAAAGACACATGCACACGTATGTTTATTGCGGCACTATTCACAATAGCAAAGACTTGGAACCAACCCAAATGTCCAACAATGATAGACTGGATTAAGAAAATGTGGCACATATACACCATGGAATACTATGCAGCCATAAAAAATGATGAGTTCATATCCTTTGTAGGGACATGGATGAAATTGGAAACCATCATTCTCAGTAAACTATCGCAAGAACAAAAAACCAAACACCGCATAATCTCACTCATAGGTGGGAATTGAACGATGAGATCACATGGACACAGGAAGGGGAATATCACACTCTGGGGACTGTGGTGGGGTCGGGGGGAGGGGGGAGGGATAGCATTGGGAGATATACCTAATGCTAGATGACACATTAGTGGGTGCAGTGCACCAGCATGGCACATGTATACATATGTAACTAACCTGCACAATGTGCACATGTACCCTAAAACTTAGAGTATAATAAAAAAAAAAAAAGAAAGGAAAAAAAAAAAAAAAAGAAA	N	.	PASS	PRECISE;SVMETHOD=Snifflesv1.0.11;CHR2=chr11;END=122349287;STD_quant_start=2.213594;STD_quant_stop=3.549648;Kurtosis_quant_start=0.219491;Kurtosis_quant_stop=-0.490320;SVTYPE=DEL;SUPTYPE=AL,SR;SVLEN=-1704;STRANDS=+-;RE=13;REF_strand=15;AF=0.866667	GT:DR:DV	1/1:2:13
chr11	122595307	11605	GGGCCAGGCCTGAACTGGCTTCTTAGAGGAGGTAGTAGCATTTGATCTTAAAAT	N	.	PASS	PRECISE;SVMETHOD=Snifflesv1.0.11;CHR2=chr11;END=122595361;STD_quant_start=1.612452;STD_quant_stop=1.949359;Kurtosis_quant_start=1.215682;Kurtosis_quant_stop=0.275187;SVTYPE=DEL;SUPTYPE=AL;SVLEN=-54;STRANDS=+-;RE=16;REF_strand=16;AF=1	GT:DR:DV	1/1:0:16
chr11	122707302	11606	N	AAAAAGGACCTTGAGACCCCCCTCAGCTGATCCACAGTCCTTGGGGAGCTTCAAGTTGCTCCACCTCAAGGCAAGGG	.	PASS	IMPRECISE;SVMETHOD=Snifflesv1.0.11;CHR2=chr11;END=122707306;STD_quant_start=30.913859;STD_quant_stop=33.737549;Kurtosis_quant_start=-1.188764;Kurtosis_quant_stop=-0.976435;SVTYPE=INS;SUPTYPE=AL;SVLEN=73;STRANDS=+-;RE=9;REF_strand=10;AF=0.9	GT:DR:DV	1/1:1:9
chr11	122860397	11607	N	AATGATGGTGGGTGATGATGGTGATGATGGTGATGGTGATGGTGGTGATTGTAGTGGTGGTGGTGATTATGGTGATGGTGGTGGTGGCGTGATGGTTGTGGTGATGGTGGTGGTGGATGGTGGTGACGATGGTGGTGGTGATGGTGGTATGGCAGGATGGTGGTGTGGTGGTAGTGGTGGTGGTGGTGGTGATGGTGGTGGTGGTGGTGATGGTGATTATGGTGATGGTGGTGGTGGTGGTGATGGTGGTGGTGATGGTGATGGTGGTGATGGTGTTGGTAGGTGATTATGGTGATGATAGTGGTGGTGGTGATGGTGGTGGTGGTGATTGTGGTGGTGGTGGTGATTATGGTGATGGTGGTGGTGATGTAGGGAATGGTAGTGATGGTGATGGTAGGTGATGATGGTGGTGGTGATGCAGGTGATGGTGGTGGTGATGGTAGTGATGGTGGTGGGTGGTGATGGTGGTGGTGGTGATGGTGGTGGTGGTGATGATGATGGTGATGGTGGTGATGGTGGTGCTGGTGGTGGTTGTGGTGATGGTGGTGGTGCTGGTGGTGGTGATGGTGATGGTGGTAGGTAATGGTGGTGGTGGTGGTGATGGTGGTGGTGGTGGTGATGGTGGTGGTGGTGATGATGGCATTGTGGTGGTGATGGTGATGGTGGTGATGGTGATGGTGGTGATGATGGTGTTGGTGGTGGTGGTGGTGATGGTGATGGTGGTGGTGGTGGTGGGATGATGGTGCTGGTGGTGGTGCTGGTGGTGGTGGTGGTGATGGTGGTGGTGGTGGTGATGGTGATGGTGGTGGTGATGATGGTGTTGGTGGTGGTGGTGGTGATGGTGATGGT	.	PASS	IMPRECISE;SVMETHOD=Snifflesv1.0.11;CHR2=chr11;END=122860397;STD_quant_start=11.340194;STD_quant_stop=18.319389;Kurtosis_quant_start=-0.334399;Kurtosis_quant_stop=6.437793;SVTYPE=INS;SUPTYPE=AL;SVLEN=885;STRANDS=+-;RE=12;REF_strand=15;AF=0.8	GT:DR:DV	0/1:3:12
chr11	122989630	11608	TTTTCTTTTCTTTCTTTCTTTCTTTCTTTCTTTCTTTCTTTCTTTCTTTCTTTCTTTCTTTCTTTCTTTCTTTCTTTCTCTCTCTCTCTCTCTCTCTCTCTCTCTCTCTCTCTCTCTCTCTCCCTCTCCCTCTC	N	.	PASS	IMPRECISE;SVMETHOD=Snifflesv1.0.11;CHR2=chr11;END=122989761;STD_quant_start=30.135112;STD_quant_stop=47.561802;Kurtosis_quant_start=3.279598;Kurtosis_quant_stop=-0.487625;SVTYPE=DEL;SUPTYPE=AL;SVLEN=-131;STRANDS=+-;RE=8;REF_strand=17;AF=0.470588	GT:DR:DV	0/1:9:8
chr11	122999061	11609	TGGCCCAGGCCTGTAATGCCAGCATGGTAGCTCAGGCCTGTAATCCTGGCAT	N	.	PASS	IMPRECISE;SVMETHOD=Snifflesv1.0.11;CHR2=chr11;END=122999113;STD_quant_start=12.361230;STD_quant_stop=13.168143;Kurtosis_quant_start=-0.519259;Kurtosis_quant_stop=-1.443978;SVTYPE=DEL;SUPTYPE=AL;SVLEN=-52;STRANDS=+-;RE=15;REF_strand=18;AF=0.833333	GT:DR:DV	1/1:3:15
chr11	123230021	11610	AAAAAGACAAAGTGTACATCATGGGGGTACCTAGGGAGACGAGGAAGAGGCTCTGCTTC	N	.	PASS	PRECISE;SVMETHOD=Snifflesv1.0.11;CHR2=chr11;END=123230076;STD_quant_start=1.897367;STD_quant_stop=2.489980;Kurtosis_quant_start=6.734455;Kurtosis_quant_stop=6.442306;SVTYPE=DEL;SUPTYPE=AL;SVLEN=-55;STRANDS=+-;RE=12;REF_strand=14;AF=0.857143	GT:DR:DV	1/1:2:12
chr11	123241794	11611	N	TTGAACAATGAGATCACATGACACAGGAAGGGAATATCACCTGGGACTGTGGTGGGGTTTGGGGAGGGGGGAGGGATAGCATTGGGATATACCCACGCTAGATGACACGCTAGTGGGTGCAGCCCACCAGCATGGCACATGTATATACATATGTAACTAACCTGCACAATGTGCACATGTACCCCAAAACTTAGAGTATAATAAAAAAAAATTAAAAAAAAAAAAAAAAAAAAAAAAAAA	.	PASS	PRECISE;SVMETHOD=Snifflesv1.0.11;CHR2=chr11;END=123241794;STD_quant_start=3.768289;STD_quant_stop=5.059644;Kurtosis_quant_start=0.024725;Kurtosis_quant_stop=-0.472498;SVTYPE=INS;SUPTYPE=AL;SVLEN=236;STRANDS=+-;RE=11;REF_strand=12;AF=0.916667	GT:DR:DV	1/1:1:11
chr11	123327827	11612	N	GAAAGAAAGAAAGAAAGAAAGAAAGAAAGAAAGAAAGAAAGAA	.	PASS	PRECISE;SVMETHOD=Snifflesv1.0.11;CHR2=chr11;END=123327827;STD_quant_start=3.820995;STD_quant_stop=4.024922;Kurtosis_quant_start=-0.821926;Kurtosis_quant_stop=-1.553173;SVTYPE=INS;SUPTYPE=AL;SVLEN=46;STRANDS=+-;RE=15;REF_strand=21;AF=0.714286	GT:DR:DV	0/1:6:15
chr11	123343783	11613	TTTTTTGAGACGAAGTCTCGCTCTTGTCCCC	N	.	PASS	PRECISE;SVMETHOD=Snifflesv1.0.11;CHR2=chr11;END=123343819;STD_quant_start=0.000000;STD_quant_stop=0.000000;Kurtosis_quant_start=0.349392;Kurtosis_quant_stop=1.915997;SVTYPE=DEL;SUPTYPE=AL;SVLEN=-36;STRANDS=+-;RE=14;REF_strand=15;AF=0.933333	GT:DR:DV	1/1:1:14
chr11	123395028	11614	N	TTTTTATTTTATTTTATTTTTATTTTTATTTTA	.	PASS	IMPRECISE;SVMETHOD=Snifflesv1.0.11;CHR2=chr11;END=123395028;STD_quant_start=11.298968;STD_quant_stop=11.313708;Kurtosis_quant_start=0.168070;Kurtosis_quant_stop=0.550171;SVTYPE=INS;SUPTYPE=AL;SVLEN=33;STRANDS=+-;RE=6;REF_strand=14;AF=0.428571	GT:DR:DV	0/1:8:6
chr11	123455090	11615	N	GAGTTTAGAGAAAGGTGTGAATGTGATTGAGGGAGGGAATGGAGGTTGGGGGAAGGGGAGGCCAGGGTGCGGTGGGAGGAGGAATGGAGGTTGGGAAGGGGTGTGGGATCGTGGGGGAGGGGGAATGGAGGTTGGGGGAAGGGGGGTGTGAGATACTTGATTTGGGGAGGAGGAATGGAGGTTGGGGGAAGAGAGGTGTAGAGTGCGGTTGGGGGAGGGGAATGGAGGTTGGGGGAAGGGGTGTGGGGGTGCGATTGGGGGAGGAATGGAGGTTGGGAAGGGTGCTTAGAGTGCGTTGGGGAGGGGGAATGGAGGTTGGGGGAAGGGGGGTGTGGGATGCGGTGGGGAGAATGGAGTTGGGGAAGGGGGTGTGGGGGTGCGGTTGGGGGAGGAATGGAGGTTGGGGAAGGGGTGTGGGGTGCGGT	.	PASS	IMPRECISE;SVMETHOD=Snifflesv1.0.11;CHR2=chr11;END=123455096;STD_quant_start=9.808160;STD_quant_stop=33.111931;Kurtosis_quant_start=1.231331;Kurtosis_quant_stop=-1.206003;SVTYPE=INS;SUPTYPE=AL,SR;SVLEN=411;STRANDS=+-;RE=5;REF_strand=14;AF=0.357143	GT:DR:DV	0/1:9:5
chr11	123552441	11616	GGATGAAAGGAAGACAGGAAGGCAGGAAGGCAGGAAGGCAGGAAGGAGGGAGGGAAGAAGGAAGGAAGAAAGGAAGGAAG	N	.	PASS	IMPRECISE;SVMETHOD=Snifflesv1.0.11;CHR2=chr11;END=123552520;STD_quant_start=10.290773;STD_quant_stop=11.432410;Kurtosis_quant_start=3.175747;Kurtosis_quant_stop=1.978194;SVTYPE=DEL;SUPTYPE=AL;SVLEN=-79;STRANDS=+-;RE=12;REF_strand=13;AF=0.923077	GT:DR:DV	1/1:1:12
chr11	123766731	11617	N	<DUP>	.	PASS	IMPRECISE;SVMETHOD=Snifflesv1.0.11;CHR2=chr11;END=123767143;STD_quant_start=2.850439;STD_quant_stop=24.292489;Kurtosis_quant_start=1.735621;Kurtosis_quant_stop=0.994919;SVTYPE=DUP;SUPTYPE=SR;SVLEN=412;STRANDS=-+;RE=8;REF_strand=15;AF=0.533333	GT:DR:DV	0/1:7:8
chr11	123893501	11618	GAGAGAGAGAGAGAGAGAGAGAGAGAGAGAGAGAGAGAGAGAGAGAGAGAGAGAG	N	.	PASS	IMPRECISE;SVMETHOD=Snifflesv1.0.11;CHR2=chr11;END=123893540;STD_quant_start=13.512957;STD_quant_stop=9.859006;Kurtosis_quant_start=-0.260737;Kurtosis_quant_stop=1.958975;SVTYPE=DEL;SUPTYPE=AL;SVLEN=-39;STRANDS=+-;RE=5;REF_strand=17;AF=0.294118	GT:DR:DV	0/0:12:5
chr11	124109326	11619	TTGATCTCTGCCATTCCACTGTCTTTACCCCCAAAATGCT	N	.	PASS	PRECISE;SVMETHOD=Snifflesv1.0.11;CHR2=chr11;END=124109366;STD_quant_start=0.000000;STD_quant_stop=0.000000;Kurtosis_quant_start=6.995673;Kurtosis_quant_stop=6.987165;SVTYPE=DEL;SUPTYPE=AL;SVLEN=-40;STRANDS=+-;RE=16;REF_strand=18;AF=0.888889	GT:DR:DV	1/1:2:16
chr11	124121287	11620	N	TTTATAGCCTGAGAATAAAGATGTCCATGTTTCCCTGAAGAAAAAATGCTGGTGAGAAGAACATTATTGTAAACAGTAATAATAAGAAGATGATATATTACTCCTAAGTAGTGGACTGTTGTTATTGTATGAATGGATGTCTTTTCACTTTAATGCATCTGTCAACAATTTTTACCATTTGGTGATTATATTACCATTATTTTTTTCATTTCATGACCTTGATGTCATTTCCCATGTGGGGGTTTTAACTCATATGTATCAATGAGACACAAATTAATATAAATACTAAAATCGACATGAGTACATAGGACTCATTAATGCCAAAGCCCTGGCGAAGTTCTTACCTCTTTTAGCACAATTGATAAAAATTCAGCTCAAGTTCTCAACCATAATGAAAATACCATCTTCCAAAAGTGATACCAATCTCCCTTATTCTGTCTTTTTCAATAACATAAATTATTGCAATATGATAGTTGCAATTTTAGCCTGCAGCAATCTTCTTTTCTGCCTTATTCATCTATTTACCTCATTTGTCTGCTGTATTTTTAGCAACATAATCAAAATTTCAGAATATAAGTTACATATCCGTATGTGTTATAATTCAGTAATCCAATATATATCTGCTTTGCATTTTCCTATTCTAGTTTGTACTTGCCTTCTCAACCTACACTGGACTTCTGTCTTCATGAAGATTCCCCCGTACATGTGGTTTATTGCCACGTCTCCAGCGTCTATCATAGTTCTTGCCACCTTAGGTCCTGAAAGCTTTTTTTTATTATTTCCTCATTTAAGCTAAGTATAGGAAAGCCATATGTATGTCATACTTACTTTATCTATTTATCTCTCGAA	.	PASS	IMPRECISE;SVMETHOD=Snifflesv1.0.11;CHR2=chr11;END=124121287;STD_quant_start=0.316228;STD_quant_stop=10.382678;Kurtosis_quant_start=4.962963;Kurtosis_quant_stop=4.289187;SVTYPE=INS;SUPTYPE=AL,SR;SVLEN=845;STRANDS=+-;RE=12;REF_strand=12;AF=1	GT:DR:DV	1/1:0:12
chr11	124830151	11621	GCGGAGCCTGCAGTGAGCCGAGATTGCGCCACTGCACTCCAGCCTGGGCGACAGCGAGACTCCGTCTCAAAAAAAAAAAAAAAAAAAAAAAAAAAAAAGAAAAGTGCC	N	.	PASS	PRECISE;SVMETHOD=Snifflesv1.0.11;CHR2=chr11;END=124830259;STD_quant_start=2.323790;STD_quant_stop=2.949576;Kurtosis_quant_start=-1.067189;Kurtosis_quant_stop=-1.324315;SVTYPE=DEL;SUPTYPE=AL;SVLEN=-108;STRANDS=+-;RE=15;REF_strand=19;AF=0.789474	GT:DR:DV	0/1:4:15
chr11	124894903	11622	N	GAACATATATAACATATATGAACACATGAATATATATGAATGTTATGAATATATATATGAATTATATGAATGAGAGCATGAATATATGATATGGAATTGAGCATAAGGAATATATGAATATAT	.	PASS	IMPRECISE;SVMETHOD=Snifflesv1.0.11;CHR2=chr11;END=124894903;STD_quant_start=25.791902;STD_quant_stop=39.075426;Kurtosis_quant_start=2.196507;Kurtosis_quant_stop=2.027731;SVTYPE=INS;SUPTYPE=AL;SVLEN=123;STRANDS=+-;RE=9;REF_strand=14;AF=0.642857	GT:DR:DV	0/1:5:9
chr11	125327347	11623	GTATATATACACATATATATGTATATATACAC	N	.	PASS	PRECISE;SVMETHOD=Snifflesv1.0.11;CHR2=chr11;END=125327381;STD_quant_start=5.196152;STD_quant_stop=4.203173;Kurtosis_quant_start=0.000000;Kurtosis_quant_stop=-0.418654;SVTYPE=DEL;SUPTYPE=AL;SVLEN=-34;STRANDS=+-;RE=6;REF_strand=15;AF=0.4	GT:DR:DV	0/1:9:6
chr11	125628641	11624	AAGAAACTCACTCAAAACCACACAACTACATTCAGGACTA	N	.	PASS	IMPRECISE;SVMETHOD=Snifflesv1.0.11;CHR2=chr11;END=125628683;STD_quant_start=15.139353;STD_quant_stop=13.360389;Kurtosis_quant_start=0.122565;Kurtosis_quant_stop=-0.692018;SVTYPE=DEL;SUPTYPE=AL;SVLEN=-42;STRANDS=+-;RE=11;REF_strand=11;AF=1	GT:DR:DV	1/1:0:11
chr11	125733451	11625	N	TGCCTGGGAGGGAGGTGGGGGTCAGCCCCCTGCCCGGCCAGCCTGTCCGGGGGAGGGAGGCAGGCACAGCCCCCCGCCTGCCAGCCGCCTCGTCTGGAGGTGAGGCGCCTGCCCGGCCGCCTTACTGGGAAGTGAGGAGCCCTCTGCCCGCCAGAGCCCTGTCTGAGGGGAGGAGGGGGGCCGCCCCCTCGCCCGCCAGCCGCCTGCCCAGGGGAGGGGAGGTAGCCGGCCTCTGCCGGGCCAGCCGCCCCGCCCGGGAGGGAGGTGGGTCGGCCCCCGCCCGGCCAGCCGCCTGGCCCCGGGGAGGGAGGTGGGGGTCGGCCCCTGCCCGGCCAGCCG	.	PASS	IMPRECISE;SVMETHOD=Snifflesv1.0.11;CHR2=chr11;END=125733545;STD_quant_start=84.993529;STD_quant_stop=82.310388;Kurtosis_quant_start=-0.477081;Kurtosis_quant_stop=-0.942521;SVTYPE=INS;SUPTYPE=AL;SVLEN=106;STRANDS=+-;RE=14;REF_strand=17;AF=0.823529	GT:DR:DV	1/1:3:14
chr11	125733943	11626	N	CCAGCCCCCGCCCGGCCAGCCGCCTGCCCGGAAGTGAGGCTGCCCGGCCGCCTTGCATTGAAGTGAGGAGCCCTCTGCCCGGCCAGCCGCCCGGGAGGGAG	.	PASS	IMPRECISE;SVMETHOD=Snifflesv1.0.11;CHR2=chr11;END=125733943;STD_quant_start=41.527100;STD_quant_stop=45.110974;Kurtosis_quant_start=-0.348618;Kurtosis_quant_stop=-0.765664;SVTYPE=INS;SUPTYPE=AL;SVLEN=105;STRANDS=+-;RE=12;REF_strand=16;AF=0.75	GT:DR:DV	0/1:4:12
chr11	126010365	11627	N	GGCATGAGAGCTGGGTGGGAAGGAGGGTAAAGGCAGGGAAATATGA	.	PASS	IMPRECISE;SVMETHOD=Snifflesv1.0.11;CHR2=chr11;END=126010365;STD_quant_start=19.154634;STD_quant_stop=19.498718;Kurtosis_quant_start=-1.423862;Kurtosis_quant_stop=-1.781348;SVTYPE=INS;SUPTYPE=AL;SVLEN=48;STRANDS=+-;RE=12;REF_strand=13;AF=0.923077	GT:DR:DV	1/1:1:12
chr11	126014490	11628	CATACATATATATATATATATATATATATATATATATA	N	.	PASS	PRECISE;SVMETHOD=Snifflesv1.0.11;CHR2=chr11;END=126014525;STD_quant_start=5.255949;STD_quant_stop=4.568917;Kurtosis_quant_start=0.318687;Kurtosis_quant_stop=-1.103625;SVTYPE=DEL;SUPTYPE=AL;SVLEN=-35;STRANDS=+-;RE=8;REF_strand=9;AF=0.888889	GT:DR:DV	1/1:1:8
chr11	126146216	11629	N	ATTATTATTGTGGTGTGTGTGTGTGTATGGGGTTGGGGAGGGTGTGTGTGTGTGGTGTGTGTGTATGTATGGGTTGAGAGGGAGTGTGTATGTGTGTGTATGGGTTGGGAAGCGAGGTGTGTGTGTGTGTGTGTGTATGGGGTTGGGGAGAGTGTGTATGTGTGTGTGTATGGGGTTGGGGAGGGGTGTGTGTGTGGTGTGTGTGTACGGTTGAGGGGAAAGTGTATGTGTGTGTGTGTGTGTGTATGGGGTTAGGGGAAGGTGTGTGTGTGTGTATGGGGTTGGGGAGAGTGTGTATGTGTGTATGGGGGTTGGGAGGGTGTGTGTGTGTGTGTGTGTGGTGTGTGTGTAGGGTTGGGGAGGGTGTGTGTGTGTGGGGATTTGGGGAGGGTGTGTGTATGGGGTTGAGGAGGGTGTGTGTGTGTATGGGGTCGGGGGAGGGTGTGTGTGTGTGTATGGGGGTTGGGGAGAGTGGGGTGTGTGTGTGTGTGTATGGGGTTGGGGAAGTGGGGTGTGGTGTGTGTGTGTATGTGGGGTTGAGGAGGGTGTGTGTGGGGACAGGGTTGGGAGGGTGTGTGTGTGTGGGGTTAGGGAGGGTGTGTATGGGGTTGGGGAGGGTGTGTTATTATGGGGTTGGGGAGGTGTGTGTATGTGTGTATGGGGTTGGGGAGGTGTGTGGGGTTGGGGAGGGTGTGTGTGTGTTTGGGGGTTGGGTGTGTGTGTGTGTATGGGGTTGGGGAGGGTGTGTGTAGGGGTTGGGAGGGTGTGTGTGTGTGTGGGTATAGGGTTGGGAAGGGTGTGTGTGTGTGTGGGGTTGGGGGTGTGTGTGTGTATGGGGTTGGGGGATGGTGTGTGTGTGTATGGGGTTGGGAGGGTGTGTGTGTGTGTATGGGGTTGGGGAGGGGGGTGTGTGTGTGTGTATGGGGTTGGGGAGGGTGTGTGTGTGTGTGTGTGGACAGGGGTTGGGGAGGGTTGCCGGCCATGCTGTTCCACCAGTTCATAACTGCATTAGGGGTGTGTGTGTGTAAGGTTGGGTAGTGTATGTGGGGGGAGTTGGGGAGGGGGTGTGTGTGTGCATGTGTGGGGTTGGGGAGGGGGTGTGTGTGTGTGTGTGCTGGGTTGGAAAGTGTATGTGGGGGTTGGGGAGGGGGTGTGTGTGTGTGCTGGGTTGGGGAGAGAGAGTGTGGGGGGGTTGGGGTGTGTGTGTGTGTGCATGTGTATGGGGTTGGGGAGGGTGTGTGTGTGTGTGTGTGCATGTATGGGGTTGGGGGAGGGGTGTGTGTGTGTGGGGACAGGGGTTGGGGTGGGTGTGTGTGTGTATGGGGTTGGGGAGGTGTGTGTATGTATGGGGTTGGGGAAGGTGGTATGGTGTGTGTGTATGGGATTGGGGAGGGTGTGTGTGTGTGTATGGGTCAGGGAGGGTGTGTGTGGGGACAGGGTTGGGAGGGTGTGTGGGTGTGGACAGGGTTGGGGAGGGGTGTGTGTGTGTGTGTATGGGGTTGGGGAGGGTGTGTGTGTGTATGGGGTTGGGAGGGTGTGTGTGTGTGTATGGGGTTGGGAGGTGTGTGTGTGTGGGGACAGGGTTGGGGAGGGTGTGTGGGGGTGGGAGGTGGGCGGGGTGGGAGGAGGAGGGTGTGTGTGGGGGGTCGGGGGTGGGCAGGGGTTGGGGAGGGGTGTGTGGGGTGGGGGGTGGAGCGGGGGTTGAAAGGAGGTGTGTGGGGGTGGGAGGTGGACAGGGGTTAGGGGAGGGTGTGTGGGGGTCGGGGTGGACAGGGTTAAGGAGGGTGTGTGGGGTGGGGTGGACAGGGGGTTGGGAGGGGTGTGTGGGGGGTGCGGGGTAGACAGGGTTGGGGGAGGGT	.	PASS	IMPRECISE;SVMETHOD=Snifflesv1.0.11;CHR2=chr11;END=126146216;STD_quant_start=15.972633;STD_quant_stop=100.905277;Kurtosis_quant_start=-1.023712;Kurtosis_quant_stop=-1.438136;SVTYPE=INS;SUPTYPE=AL,SR;SVLEN=1805;STRANDS=+-;RE=8;REF_strand=12;AF=0.666667	GT:DR:DV	0/1:4:8
chr11	126342972	11630	N	CCCCTAACCCCAGCCTCCCAGCAAGCCCCCCGCCATCACCTCG	.	PASS	IMPRECISE;SVMETHOD=Snifflesv1.0.11;CHR2=chr11;END=126342972;STD_quant_start=24.192974;STD_quant_stop=24.130893;Kurtosis_quant_start=-0.715291;Kurtosis_quant_stop=-0.500975;SVTYPE=INS;SUPTYPE=AL;SVLEN=145;STRANDS=+-;RE=13;REF_strand=15;AF=0.866667	GT:DR:DV	1/1:2:13
chr11	126502584	11631	N	TGCCTCCTTCCTGTGCGCTGTTTGTCCTGCCCAAGAGCAGCCCTGGGGAGGGGGCAATTGAGTGAGGGATCATGGTAATGCCAGAAAACATGGGTGAGAAGCAGCACCCGCACCTCCCACCCAACCTGGTGGATTTAAAGCCTGCCTGAACTCTTGTTCATATCGTTGTTGCATTTCTATTGGGCATTGGGAGTTGGATGACATTACAGCAGCATTATGCAGTGGAGGAGGTCAGAGAGAGAGAGAGAGAAAGAAGAAGAAAAAGGAAAGGAAAGGAAAGGAAAGGAAGAGGGAGAAGGAAGGAAAGAGAAAGATGAACTATCCAAGGTGCGACAACAGCCCTTAGCCCCTTATGCAGCTCAGATGCTCCATGACAGGTATGACCTGCATGCATTCTCTCTGCAGGGAGACAATTACTGTTGCTGTGTGTGACAGGGGCTGATACATCCTGCTGAAGGTAGCATCTGTGTGCTCTTATTTTGTAATCCTTCAAGCCTTCAGCCTCTGTCTCCAGCTGTCCAGTGGACAAGCCTGCTACCTCAGTGAACCCTCGTTTCTACCCCCCAGGTGGTCTAGGCACAGGCCAGGGCTATAAGGGCTGTTGTCCGCAGACCTTGATAGCTGCTGCTGCCACTGTTCCTTCCTTCCTTCCTTCCTTCTTCCTTCTTCCTTCCTTCTTCCTCTTCTTCCTTCCTTCCTTCCTTCCTCCTTCCTCTTCCTTCCCCTCCTTCTTTCCTTCCTTCTTTCTCTCTCTTCTCTTTTTCTTTCTCTTTCTTTTCTCTCTCTCTCTTCTCTCCCA	.	PASS	IMPRECISE;SVMETHOD=Snifflesv1.0.11;CHR2=chr11;END=126502584;STD_quant_start=13.752922;STD_quant_stop=46.681290;Kurtosis_quant_start=0.015049;Kurtosis_quant_stop=-0.658159;SVTYPE=INS;SUPTYPE=AL,SR;SVLEN=836;STRANDS=+-;RE=7;REF_strand=20;AF=0.35	GT:DR:DV	0/1:13:7
chr11	126668928	11632	N	<DUP>	.	PASS	IMPRECISE;SVMETHOD=Snifflesv1.0.11;CHR2=chr11;END=126669387;STD_quant_start=59.138820;STD_quant_stop=11.207141;Kurtosis_quant_start=1.813734;Kurtosis_quant_stop=0.955663;SVTYPE=DUP;SUPTYPE=SR;SVLEN=459;STRANDS=-+;RE=10;REF_strand=16;AF=0.625	GT:DR:DV	0/1:6:10
chr11	126691247	11633	N	ATATATACTCTATATATATATATATATATATATATGTGT	.	PASS	PRECISE;SVMETHOD=Snifflesv1.0.11;CHR2=chr11;END=126691247;STD_quant_start=2.408319;STD_quant_stop=3.820995;Kurtosis_quant_start=-0.547805;Kurtosis_quant_stop=-0.698475;SVTYPE=INS;SUPTYPE=AL;SVLEN=37;STRANDS=+-;RE=15;REF_strand=16;AF=0.9375	GT:DR:DV	1/1:1:15
chr11	126844351	11634	CCCGTTACACACCTAGGCTACATGATATAGCCCGTTACACACCTAGGCTACATGGTATAGC	N	.	PASS	IMPRECISE;SVMETHOD=Snifflesv1.0.11;CHR2=chr11;END=126844428;STD_quant_start=28.092704;STD_quant_stop=30.566321;Kurtosis_quant_start=-1.182534;Kurtosis_quant_stop=-1.705155;SVTYPE=DEL;SUPTYPE=AL;SVLEN=-77;STRANDS=+-;RE=13;REF_strand=13;AF=1	GT:DR:DV	1/1:0:13
chr11	126874391	11635	N	ACCTGGGCCCAGGCAACAGTCTAAGGGCTCCCACCTGGGCCCAGGCAACAGTCTAGGGCTCCACCTGGGCCCAGGCAACGATCTAGGGCCCC	.	PASS	IMPRECISE;SVMETHOD=Snifflesv1.0.11;CHR2=chr11;END=126874391;STD_quant_start=24.965977;STD_quant_stop=21.844908;Kurtosis_quant_start=-1.173502;Kurtosis_quant_stop=-1.365853;SVTYPE=INS;SUPTYPE=AL;SVLEN=95;STRANDS=+-;RE=11;REF_strand=11;AF=1	GT:DR:DV	1/1:0:11
chr11	126883914	11636	N	ACTAACACAAATCAGACAGAAAAGAAATCTGGAG	.	PASS	PRECISE;SVMETHOD=Snifflesv1.0.11;CHR2=chr11;END=126883914;STD_quant_start=0.000000;STD_quant_stop=1.341641;Kurtosis_quant_start=5.892734;Kurtosis_quant_stop=-0.820443;SVTYPE=INS;SUPTYPE=AL;SVLEN=34;STRANDS=+-;RE=12;REF_strand=16;AF=0.75	GT:DR:DV	0/1:4:12
chr11	126903185	11637	N	TTTTTTTTTTTTTTTTTTTTTTTGAGACGGAGTTCTGCCTGAGCCCAGGCCGACGCGGATCGCAGTGGCGCACCCTCGGCTCACTCTCGCAAGCCCGCCTCGGCCCACGCCATTCTCTCCTGCCTCAGCCTCCTGAGTAGCTGGGACTACAGCCGCCACCGCGCCCGGCCACTTTTTTGTATTTTAGTAGAGACGGAGTTTCACCTTGTTAGCCAGGATGGTCTCTGATCTCCTGACTCATGATCCACTCCGCCTGCCTCCCAAAGTGCTGGGATTACAGGCGTGAGCCACCGCTACCGGCCATTA	.	PASS	PRECISE;SVMETHOD=Snifflesv1.0.11;CHR2=chr11;END=126903185;STD_quant_start=1.264911;STD_quant_stop=6.633250;Kurtosis_quant_start=6.943708;Kurtosis_quant_stop=6.559544;SVTYPE=INS;SUPTYPE=AL,SR;SVLEN=304;STRANDS=+-;RE=16;REF_strand=16;AF=1	GT:DR:DV	1/1:0:16
chr11	126961221	11638	N	CACACACACACACATATATATATATGTATTGTGTGATATATATATAATATTGATGACTATATATATACACATATGTGTGTGTATATATACACATATATTCATATATATATATATATGTGTATATATACACATATATATGTAATGTATATATACACATATATGTGTGTATATATACACATATACTATATTATATATATACACATA	.	PASS	IMPRECISE;SVMETHOD=Snifflesv1.0.11;CHR2=chr11;END=126961243;STD_quant_start=42.216111;STD_quant_stop=28.142495;Kurtosis_quant_start=-0.901173;Kurtosis_quant_stop=-0.508116;SVTYPE=INS;SUPTYPE=AL;SVLEN=182;STRANDS=+-;RE=11;REF_strand=17;AF=0.647059	GT:DR:DV	0/1:6:11
chr11	127149543	11639	CTTTCTCCTTCCCCCTCCCCCTCCTCTTCCCCCTCCTCCTCCTTCTCTTCTTCCCCCTCCTCCCCCTCCTCCCCCTCC	N	.	PASS	IMPRECISE;SVMETHOD=Snifflesv1.0.11;CHR2=chr11;END=127149649;STD_quant_start=9.208692;STD_quant_stop=33.328666;Kurtosis_quant_start=0.069598;Kurtosis_quant_stop=-0.009350;SVTYPE=DEL;SUPTYPE=AL;SVLEN=-106;STRANDS=+-;RE=5;REF_strand=14;AF=0.357143	GT:DR:DV	0/1:9:5
chr11	127300374	11640	GGACCGAGGTAATGAGCATAGTACCCAATTACACGGGTATGTTG	N	.	PASS	PRECISE;SVMETHOD=Snifflesv1.0.11;CHR2=chr11;END=127300418;STD_quant_start=9.165151;STD_quant_stop=8.130191;Kurtosis_quant_start=-0.658012;Kurtosis_quant_stop=-1.517037;SVTYPE=DEL;SUPTYPE=AL;SVLEN=-44;STRANDS=+-;RE=15;REF_strand=18;AF=0.833333	GT:DR:DV	1/1:3:15
chr11	127336062	11641	AAAGGAAGGAAGGAAGGAAGAAGAAAGAAAAAGAAAAAGGA	N	.	PASS	IMPRECISE;SVMETHOD=Snifflesv1.0.11;CHR2=chr11;END=127336103;STD_quant_start=10.770330;STD_quant_stop=12.136721;Kurtosis_quant_start=-0.962211;Kurtosis_quant_stop=-0.824418;SVTYPE=DEL;SUPTYPE=AL;SVLEN=-41;STRANDS=+-;RE=13;REF_strand=19;AF=0.684211	GT:DR:DV	0/1:6:13
chr11	127462080	11642	N	AAGGAGAAGGGGGAGGCAAAGGAAGGAAGAAACGGA	.	PASS	IMPRECISE;SVMETHOD=Snifflesv1.0.11;CHR2=chr11;END=127462080;STD_quant_start=14.734314;STD_quant_stop=13.758634;Kurtosis_quant_start=0.965403;Kurtosis_quant_stop=1.660867;SVTYPE=INS;SUPTYPE=AL;SVLEN=43;STRANDS=+-;RE=11;REF_strand=13;AF=0.846154	GT:DR:DV	1/1:2:11
chr11	127612267	11643	TACAAGTATATATAACTATATATAGTTATATATA	N	.	PASS	PRECISE;SVMETHOD=Snifflesv1.0.11;CHR2=chr11;END=127612299;STD_quant_start=8.124038;STD_quant_stop=7.511895;Kurtosis_quant_start=3.387052;Kurtosis_quant_stop=2.869861;SVTYPE=DEL;SUPTYPE=AL;SVLEN=-32;STRANDS=+-;RE=7;REF_strand=9;AF=0.777778	GT:DR:DV	0/1:2:7
chr11	128048408	11644	ATATATATATATATTTGAGACAGAGTCTGCCTCTGTTGGC	N	.	PASS	PRECISE;SVMETHOD=Snifflesv1.0.11;CHR2=chr11;END=128048446;STD_quant_start=1.183216;STD_quant_stop=1.140175;Kurtosis_quant_start=-0.448980;Kurtosis_quant_stop=2.739645;SVTYPE=DEL;SUPTYPE=AL;SVLEN=-38;STRANDS=+-;RE=10;REF_strand=10;AF=1	GT:DR:DV	1/1:0:10
chr11	128320876	11645	N	TATATATATATATATATATATATGTTATATATATA	.	PASS	IMPRECISE;SVMETHOD=Snifflesv1.0.11;CHR2=chr11;END=128320876;STD_quant_start=10.778064;STD_quant_stop=10.878113;Kurtosis_quant_start=1.278435;Kurtosis_quant_stop=1.699663;SVTYPE=INS;SUPTYPE=AL;SVLEN=35;STRANDS=+-;RE=6;REF_strand=18;AF=0.333333	GT:DR:DV	0/1:12:6
chr11	128454852	11646	GAAAGAAAGAAAGAAAGAAAGAAAGAAAGAAAGAAAGGAAGGAAGGAAGGAAAGAAAGGAA	N	.	PASS	IMPRECISE;SVMETHOD=Snifflesv1.0.11;CHR2=chr11;END=128454920;STD_quant_start=25.514702;STD_quant_stop=27.224989;Kurtosis_quant_start=-0.309369;Kurtosis_quant_stop=-0.599227;SVTYPE=DEL;SUPTYPE=AL;SVLEN=-68;STRANDS=+-;RE=14;REF_strand=17;AF=0.823529	GT:DR:DV	1/1:3:14
chr11	128682716	11647	GGACTTTATGGCTCATGCAGATTTTTAAGGTCATTTTTCTTCCCAAGGAAGAAACTTGCCTCCAGTTCCTTCACTGTTAGGTAGCTTATTTTCATTTTCTCTATTTTACAATGAAAAGAGTGAGACCTGGGAAGTCCTTGATTTGCAAGGAATTAGACTCACAGCATTGGTAACCCTAGAACCTTCTTAGGGTAACACTAAGTACCTTCTAGACAACATGTCTACCTAAATGAAATGGGATGTGTTTCGGAACATTTGTCTCCAGTTTTTTTTTAATCTTGCACCCTGCCATTTAAAAAGATGTGTAAAGCACATATTCTCAACATATGCACATTGATTTATAAATCATATATACAAACTGTTACATTATTCTTCATATTAGAAAACAAATACAAAATAGAACATTTTAAATGGTGATATAAAAATAAATTGAAACTGAAATTCTACTCTTTTCCTCCTATTTTCTCTATATTGAATATCCTCTGCTATTAACTCTCAAAACAAAGATGTTGGTCTTTAGTGAAAAAAGTGTATGCATGTACTGGATTTCTAGTGACTTCCAAGAAAGGAGAAAATTAAAACTTGGTATTAGTGGCCCAAGCATAGAAAGAGGAATGATGAAGGCCAGGTATGTTTAAGAACAAACTAGCTGAATTCTTTGGCAGATCTCCATCTTAGCCACGCAATTTCCC	N	.	PASS	PRECISE;SVMETHOD=Snifflesv1.0.11;CHR2=chr11;END=128683408;STD_quant_start=5.186521;STD_quant_stop=5.347897;Kurtosis_quant_start=0.258585;Kurtosis_quant_stop=0.799893;SVTYPE=DEL;SUPTYPE=AL;SVLEN=-692;STRANDS=+-;RE=11;REF_strand=12;AF=0.916667	GT:DR:DV	1/1:1:11
chr11	128737937	11648	N	<INVDUP>	.	PASS	IMPRECISE;SVMETHOD=Snifflesv1.0.11;CHR2=chr11;END=128738054;STD_quant_start=388.624497;STD_quant_stop=335.066909;Kurtosis_quant_start=-0.002092;Kurtosis_quant_stop=-0.363530;SVTYPE=INVDUP;SUPTYPE=SR;SVLEN=117;STRANDS=--;RE=6;REF_strand=24;AF=0.25	GT:DR:DV	0/0:18:6
chr11	128737945	11649	N	<DUP>	.	PASS	IMPRECISE;SVMETHOD=Snifflesv1.0.11;CHR2=chr11;END=128738610;STD_quant_start=11.844227;STD_quant_stop=6.729466;Kurtosis_quant_start=1.112686;Kurtosis_quant_stop=0.434276;SVTYPE=DUP;SUPTYPE=SR;SVLEN=665;STRANDS=-+;RE=7;REF_strand=25;AF=0.28	GT:DR:DV	0/0:18:7
chr11	129063458	11650	N	GACTTATATATAATATACTGTACTATATTATATAATATATATTATATATAATATATAATATATTATATAATAT	.	PASS	IMPRECISE;SVMETHOD=Snifflesv1.0.11;CHR2=chr11;END=129063462;STD_quant_start=28.811456;STD_quant_stop=29.644561;Kurtosis_quant_start=-0.994879;Kurtosis_quant_stop=-0.201731;SVTYPE=INS;SUPTYPE=AL;SVLEN=65;STRANDS=+-;RE=12;REF_strand=12;AF=1	GT:DR:DV	1/1:0:12
chr11	129433305	11651	TATATATATTCTATTCTACATATATTCTACAGAATACATATATTCTATTCTACATATATTGTACAGAATACATATATTCTATTCTACATATATTCTACAGAATACGTATATTCTATTCTACATATATTCTACAGAATACGTATATTCTATTCTACATATATTCTACAGAATACGTATATTCTATTCTACATATATTCTACAGAATACGTATATTCTATTCTACATATATTCTACAGAATACGTATATTCTATTCTACATATATTCTACAGAATACGTATATTCTATTCTACATATATTCTACAG	N	.	PASS	IMPRECISE;SVMETHOD=Snifflesv1.0.11;CHR2=chr11;END=129433613;STD_quant_start=17.553490;STD_quant_stop=16.571813;Kurtosis_quant_start=0.003261;Kurtosis_quant_stop=0.773884;SVTYPE=DEL;SUPTYPE=AL;SVLEN=-308;STRANDS=+-;RE=8;REF_strand=11;AF=0.727273	GT:DR:DV	0/1:3:8
chr11	129450334	11652	N	<DUP>	.	PASS	IMPRECISE;SVMETHOD=Snifflesv1.0.11;CHR2=chr11;END=129450485;STD_quant_start=6.557439;STD_quant_stop=47.183154;Kurtosis_quant_start=-0.344240;Kurtosis_quant_stop=-0.190785;SVTYPE=DUP;SUPTYPE=SR;SVLEN=151;STRANDS=-+;RE=8;REF_strand=18;AF=0.444444	GT:DR:DV	0/1:10:8
chr11	129455459	11653	N	TGCCCAGCTATTTTTGGCTTTTTTTTTTAGTAGAGACAGGGTTTCACCATGTTGGCCAGGGCTGGTCTCGAACTCCTGACCTCAGGATCTGCCCGCCTGGCCTCCCAAAGTGCTGGGGATTACAGGCAGTGGCACGATCTTGGCTCTCATTGCAACCTCTGCCTCCCAGGTTCAAGCAATTCCTCCTGCCTCAGCCTTTCCCGAGTAGCTGGGATTACAGGCACCTGCCACTA	.	PASS	IMPRECISE;SVMETHOD=Snifflesv1.0.11;CHR2=chr11;END=129455459;STD_quant_start=92.087458;STD_quant_stop=83.831378;Kurtosis_quant_start=-1.025409;Kurtosis_quant_stop=-0.928147;SVTYPE=INS;SUPTYPE=AL;SVLEN=218;STRANDS=+-;RE=13;REF_strand=19;AF=0.684211	GT:DR:DV	0/1:6:13
chr11	129682353	11654	AAAAAAAAAAAAAAAATACATACATACATACATATATATAT	N	.	PASS	IMPRECISE;SVMETHOD=Snifflesv1.0.11;CHR2=chr11;END=129682399;STD_quant_start=13.431307;STD_quant_stop=7.063993;Kurtosis_quant_start=-0.835065;Kurtosis_quant_stop=-0.782860;SVTYPE=DEL;SUPTYPE=AL;SVLEN=-46;STRANDS=+-;RE=10;REF_strand=14;AF=0.714286	GT:DR:DV	0/1:4:10
chr11	130063755	11655	N	CGCCTTCCATCAGTGACAGACAAAGGTGAACTGTTTACGCCTTCATCAGTGATGTGACAAAGGTGAACTATCACTACGCTTTCCATCAGTGATTGCATTAAAGGTGAACTGTTTATCACTAGCGCCTTCCATCAGTGATTGTGACAAAGGTAAAGTTTATCAT	.	PASS	IMPRECISE;SVMETHOD=Snifflesv1.0.11;CHR2=chr11;END=130063755;STD_quant_start=36.736902;STD_quant_stop=20.610677;Kurtosis_quant_start=-1.879347;Kurtosis_quant_stop=-1.753398;SVTYPE=INS;SUPTYPE=AL;SVLEN=185;STRANDS=+-;RE=17;REF_strand=21;AF=0.809524	GT:DR:DV	1/1:4:17
chr11	130340027	11656	CATATATATATATATATATGTGTATATATATATATATATATATATATATGTGTGTA	N	.	PASS	PRECISE;SVMETHOD=Snifflesv1.0.11;CHR2=chr11;END=130340081;STD_quant_start=7.648529;STD_quant_stop=6.587868;Kurtosis_quant_start=1.536557;Kurtosis_quant_stop=0.280282;SVTYPE=DEL;SUPTYPE=AL;SVLEN=-54;STRANDS=+-;RE=11;REF_strand=11;AF=1	GT:DR:DV	1/1:0:11
chr11	130496396	11657	TTCTTGATGCTTGAAATTAGTTCACAGAGGAGTAAAATGTTGCAGTTGAACAATAAGAAATAAGACTTAAAAAGGTATCCATGCTAAAAAGAAAAAAGTAAAACTAAATCTACTTGCAGATGACATGATCTAGTATACAGATAATCATAAGGTATCTACCCAAACCATTAAAACTCATAATTGAGTTCAGCAAGGTTGCCAGATGCAAGATCAAAATATAAAAATCCATTATATTTTTATACAC	N	.	PASS	PRECISE;SVMETHOD=Snifflesv1.0.11;CHR2=chr11;END=130496640;STD_quant_start=7.060959;STD_quant_stop=1.963961;Kurtosis_quant_start=3.068973;Kurtosis_quant_stop=-0.666667;SVTYPE=DEL;SUPTYPE=AL;SVLEN=-244;STRANDS=+-;RE=7;REF_strand=9;AF=0.777778	GT:DR:DV	0/1:2:7
chr11	131136625	11658	GTATATATATACAGTGTATATATATACAGATATATGCAGTGTATATATATACAGTGTATATATATACGTTGTG	N	.	PASS	IMPRECISE;SVMETHOD=Snifflesv1.0.11;CHR2=chr11;END=131136706;STD_quant_start=20.346990;STD_quant_stop=16.065491;Kurtosis_quant_start=1.215203;Kurtosis_quant_stop=3.453960;SVTYPE=DEL;SUPTYPE=AL,SR;SVLEN=-81;STRANDS=+-;RE=15;REF_strand=15;AF=1	GT:DR:DV	1/1:0:15
chr11	131178178	11659	N	GAGCATGCCACCATGCCTGGCTAATTTTGTATTTTTAGTAGAAACGAGGTTTCACCATGTTGACCAGGCTGGTCTGAAACTCCTAACCTCCGTGATTTGCCCAGCTCGGCCTCCCAAAGTGCTGGGATTACAC	.	PASS	IMPRECISE;SVMETHOD=Snifflesv1.0.11;CHR2=chr11;END=131178178;STD_quant_start=3.660601;STD_quant_stop=11.260551;Kurtosis_quant_start=3.654910;Kurtosis_quant_stop=0.053781;SVTYPE=INS;SUPTYPE=AL,SR;SVLEN=134;STRANDS=+-;RE=11;REF_strand=12;AF=0.916667	GT:DR:DV	1/1:1:11
chr11	131468584	11660	TTTTCTTTCTTTCTTTCTTTCTTTCTTTCTTTCTTTCTTTCTTTCTTTCTTTCTTTCTTTCTTTCTTTCTTTCTTCTTTC	N	.	PASS	IMPRECISE;SVMETHOD=Snifflesv1.0.11;CHR2=chr11;END=131468677;STD_quant_start=29.591665;STD_quant_stop=40.959329;Kurtosis_quant_start=1.415275;Kurtosis_quant_stop=-0.062246;SVTYPE=DEL;SUPTYPE=AL;SVLEN=-93;STRANDS=+-;RE=6;REF_strand=8;AF=0.75	GT:DR:DV	0/1:2:6
chr11	131550260	11661	N	<DUP>	.	PASS	IMPRECISE;SVMETHOD=Snifflesv1.0.11;CHR2=chr11;END=131550822;STD_quant_start=8.432082;STD_quant_stop=93.889297;Kurtosis_quant_start=5.450797;Kurtosis_quant_stop=-0.708639;SVTYPE=DUP;SUPTYPE=SR;SVLEN=562;STRANDS=-+;RE=14;REF_strand=16;AF=0.875	GT:DR:DV	1/1:2:14
chr11	131743429	11662	GTATATATATACATATATATATACCGTATATATATACATATATATATACCGT	N	.	PASS	IMPRECISE;SVMETHOD=Snifflesv1.0.11;CHR2=chr11;END=131743483;STD_quant_start=24.445859;STD_quant_stop=21.656408;Kurtosis_quant_start=0.631366;Kurtosis_quant_stop=1.117182;SVTYPE=DEL;SUPTYPE=AL;SVLEN=-54;STRANDS=+-;RE=5;REF_strand=6;AF=0.833333	GT:DR:DV	1/1:1:5
chr11	131743928	11663	N	AATATAATATTATATATATAATAATATATAATATAATATATATATATATATAT	.	PASS	IMPRECISE;SVMETHOD=Snifflesv1.0.11;CHR2=chr11;END=131743930;STD_quant_start=16.124515;STD_quant_stop=16.858232;Kurtosis_quant_start=-0.130178;Kurtosis_quant_stop=0.437611;SVTYPE=INS;SUPTYPE=AL;SVLEN=45;STRANDS=+-;RE=5;REF_strand=7;AF=0.714286	GT:DR:DV	0/1:2:5
chr11	131939274	11664	AGGTTAGTTAACACGTCACTCAGCCAAGTTAACACGTCAAACTGACTGTCACCGGTTAGTTAACACGTCACACAGCCAAGTTAACACGTCAAACTGACCGTCACAGGTTAGTTAACATGTCACACAGCCAAGTTAACACGTCACACTGACCGTCAC	N	.	PASS	IMPRECISE;SVMETHOD=Snifflesv1.0.11;CHR2=chr11;END=131939401;STD_quant_start=19.601020;STD_quant_stop=28.993103;Kurtosis_quant_start=-0.730564;Kurtosis_quant_stop=-1.384090;SVTYPE=DEL;SUPTYPE=AL;SVLEN=-127;STRANDS=+-;RE=13;REF_strand=16;AF=0.8125	GT:DR:DV	1/1:3:13
chr11	131939841	11665	TGTCACACAGCCAAGTTAACACGTCAAACTGACGATCACAGGTTAGTTAA	N	.	PASS	IMPRECISE;SVMETHOD=Snifflesv1.0.11;CHR2=chr11;END=131939893;STD_quant_start=20.378560;STD_quant_stop=20.695065;Kurtosis_quant_start=-0.595098;Kurtosis_quant_stop=-0.510816;SVTYPE=DEL;SUPTYPE=AL;SVLEN=-52;STRANDS=+-;RE=7;REF_strand=15;AF=0.466667	GT:DR:DV	0/1:8:7
chr11	131939876	11666	N	GGGGATAAGTTTGCGTCACCAAAACAAATCAATGACATCACA	.	PASS	IMPRECISE;SVMETHOD=Snifflesv1.0.11;CHR2=chr11;END=131939879;STD_quant_start=11.884864;STD_quant_stop=15.576424;Kurtosis_quant_start=-1.184791;Kurtosis_quant_stop=-0.929148;SVTYPE=INS;SUPTYPE=AL;SVLEN=44;STRANDS=+-;RE=8;REF_strand=15;AF=0.533333	GT:DR:DV	0/1:7:8
chr11	131995171	11667	N	<DUP>	.	PASS	IMPRECISE;SVMETHOD=Snifflesv1.0.11;CHR2=chr11;END=131995816;STD_quant_start=6.340347;STD_quant_stop=14.296853;Kurtosis_quant_start=1.756442;Kurtosis_quant_stop=-0.136031;SVTYPE=DUP;SUPTYPE=SR;SVLEN=645;STRANDS=-+;RE=5;REF_strand=9;AF=0.555556	GT:DR:DV	0/1:4:5
chr11	132393328	11668	GAGAAGGCCCTTTCCCACCACTAGTTCTTATTTAGGACTA	N	.	PASS	PRECISE;SVMETHOD=Snifflesv1.0.11;CHR2=chr11;END=132393368;STD_quant_start=1.690309;STD_quant_stop=1.732051;Kurtosis_quant_start=1.760000;Kurtosis_quant_stop=1.333333;SVTYPE=DEL;SUPTYPE=AL;SVLEN=-40;STRANDS=+-;RE=7;REF_strand=9;AF=0.777778	GT:DR:DV	0/1:2:7
chr11	132845424	11669	AAAAAAAAAAAAAAAAAAAAAAAAAAAAAAAAAAAAAAAAAAAAA	N	.	PASS	PRECISE;SVMETHOD=Snifflesv1.0.11;CHR2=chr11;END=132845462;STD_quant_start=1.000000;STD_quant_stop=6.899275;Kurtosis_quant_start=0.400000;Kurtosis_quant_stop=-1.132724;SVTYPE=DEL;SUPTYPE=AL;SVLEN=-38;STRANDS=+-;RE=5;REF_strand=12;AF=0.416667	GT:DR:DV	0/1:7:5
chr11	132891635	11670	N	CAGAAGGTAATTAAGCCAGTGTCGCCGCCTCAGCATTCCAGCTCACCCATCCTGTGATCCTTATCAGTCATTA	.	PASS	IMPRECISE;SVMETHOD=Snifflesv1.0.11;CHR2=chr11;END=132891635;STD_quant_start=14.669697;STD_quant_stop=12.668859;Kurtosis_quant_start=-1.508200;Kurtosis_quant_stop=-1.773379;SVTYPE=INS;SUPTYPE=AL;SVLEN=71;STRANDS=+-;RE=16;REF_strand=19;AF=0.842105	GT:DR:DV	1/1:3:16
chr11	132897681	11671	N	GGGTGTATGTGTGTGTGTGTATTATGTGTGGTGTATTCTGTTGTGTGTATGTATATGTGGGTGTGTGTATGCTGTGATGTGTGCATGCTGTGTGGTCTGATGTGATATGTATAGTGTGTATGGTGTGTGTGCTTGTGTGTGCGTATGTGTGATGTGTGTGGTATGTGTGGTGTATGTGTGTGTGTTTGGTATTTGTGTGTGTGGTATGTGTGATGTGTTTGTGGGTGGTGTGGTGTGTGGTGTGTGTGGTATGTGTGGTGTGTGTGGTGTGATGCATGGGTGGTATGTGTGGCATGTATGTGTGATACCTGTGTAAGTGTGTGCTTGTGTGGTGTGTGTATGTGTGATGCATGGGTGGTATGTGTGGCGTGTATGTGTGATATACCTGGTGTGTATGTGTGTTTGGTGTGTGTGTGGTGTGTATGGCGTGATGCATGGGTGGTATGTGTGGTGTGTGTGTGTGTGGTGTGTGGTATCTGTGTGTGGTACATGTGGTGTGGATGGTGTATGTATGTTTGGTAAGTGTGTGGCATATATGTATGGTGTGTATGTGTATGGTGTATGGTATCTTGTGCTGTGCTGTGTGGAGTAATGGTGATGTGTGGTATGTGTGTATGGTGTGACATGTGTGGTATGTGGTGTATGGCATCTGTGCTATGGCCTGTGGGGAATGGTGGTGTGTGTGTGTGGGAGGTGGGAGGTGGGGTGTGTGGTGTGTGTTTGTGTGGTGTGATGCACGTGGTATGTGTGTGATGTGTGCTTGTGTGATGTCTAGTTGGTGGTGTGTGAGGTGAGGTGGGAGTGCAGTGTGGTGGTGTGTGTGTATGGTGCAATGCATGTGTGGCATGTGTGTGTTTGTGTGTGTGGTGTCTGTGGTGGTGTGTGTGGAGGTGAGGTAGGACTGTAGTGTGGTGTGTGTTTACGGTGCAATGTGTGGTATGTGTATTGTGTGTTGTGTGTGTGTGTGTCTGTGGTGGTGTACAGTGTGGTGTGTGCATGATGTGATGTATATATGGTATGTGGTGTGTGTGTGGTGTCTGGTGGGGCGTGTGAGGTGGGGTTGGGAGGTGTAATGTGACGTGTATGTGTGGTGTGTCTGTGGTGGGGTGTGGGAGGTGGGGTGGGGGTGTAGTATTGTGTGTGTGCTGTGTGTGTTTGGTGTGATGCATGTGGTGTGTGGTGTGTGTGTGGTGTCTGTGGTGGGTGCGGTGGGAGGTAGGTTGGGAATGTAGTACGATGTGTGTGTGGTGCGTGTATGATGCGATTCATGT	.	PASS	IMPRECISE;SVMETHOD=Snifflesv1.0.11;CHR2=chr11;END=132897681;STD_quant_start=11.730303;STD_quant_stop=42.636839;Kurtosis_quant_start=3.988965;Kurtosis_quant_stop=3.429514;SVTYPE=INS;SUPTYPE=AL,SR;SVLEN=1271;STRANDS=+-;RE=15;REF_strand=17;AF=0.882353	GT:DR:DV	1/1:2:15
chr11	132925074	11672	N	TCCATGATACTTCCAAGTGGTGAGACTCCATGAAGGAGTCACCCCTACTGTACAATGCCGG	.	PASS	IMPRECISE;SVMETHOD=Snifflesv1.0.11;CHR2=chr11;END=132925074;STD_quant_start=13.224976;STD_quant_stop=14.356183;Kurtosis_quant_start=-0.907763;Kurtosis_quant_stop=-1.094959;SVTYPE=INS;SUPTYPE=AL;SVLEN=61;STRANDS=+-;RE=17;REF_strand=20;AF=0.85	GT:DR:DV	1/1:3:17
chr11	132952287	11673	N	TCCACCTCACACTACCCCTCACTCCTCTCCTCCCTATCCTCCTCCCCCTCCTTTCTCTTCCTCCTCCCATCCTCCCATCTCCCTCCCCCCACGCTCCTCTTGCCCCCACCACCACCTCCTCTCCTCCTCATCCCTCTCCTCCCCTCGCCCATCCCCTTCCCCTCCTCCCTCCTCATTCTCTCCTCCCCTCCTTACATCCCCTTCCCCTCCTCATCCTCTCCTCCCCCTCGCCCATCCCACTTCCCTCCTCCCCTCCTCATCCTCTCTCCCCTCGCCCATGTCCCCCTTCC	.	PASS	IMPRECISE;SVMETHOD=Snifflesv1.0.11;CHR2=chr11;END=132952287;STD_quant_start=68.662945;STD_quant_stop=107.362004;Kurtosis_quant_start=-1.032529;Kurtosis_quant_stop=-0.992022;SVTYPE=DUP/INS;SUPTYPE=AL,SR;SVLEN=329;STRANDS=+-;RE=6;REF_strand=13;AF=0.461538	GT:DR:DV	0/1:7:6
chr11	133101825	11674	GGCTTAGGATCCTACAAGGAAGGGCAATGGACACATGATGTAAA	N	.	PASS	PRECISE;SVMETHOD=Snifflesv1.0.11;CHR2=chr11;END=133101869;STD_quant_start=6.502747;STD_quant_stop=6.094494;Kurtosis_quant_start=-0.420380;Kurtosis_quant_stop=0.058876;SVTYPE=DEL;SUPTYPE=AL;SVLEN=-44;STRANDS=+-;RE=7;REF_strand=8;AF=0.875	GT:DR:DV	1/1:1:7
chr11	133224100	11675	N	<DUP>	.	PASS	PRECISE;SVMETHOD=Snifflesv1.0.11;CHR2=chr11;END=133224252;STD_quant_start=1.549193;STD_quant_stop=5.412947;Kurtosis_quant_start=-1.212374;Kurtosis_quant_stop=0.820821;SVTYPE=DUP;SUPTYPE=SR;SVLEN=152;STRANDS=-+;RE=15;REF_strand=20;AF=0.75	GT:DR:DV	0/1:5:15
chr11	133416304	11676	N	<DUP>	.	PASS	IMPRECISE;SVMETHOD=Snifflesv1.0.11;CHR2=chr11;END=133416647;STD_quant_start=314.668278;STD_quant_stop=320.978971;Kurtosis_quant_start=-0.350061;Kurtosis_quant_stop=-0.395169;SVTYPE=DUP;SUPTYPE=SR;SVLEN=343;STRANDS=-+;RE=8;REF_strand=12;AF=0.666667	GT:DR:DV	0/1:4:8
chr11	133702952	11677	N	GGAGGGAGGGAGGGGGATGGAGGGGTGGGTAGGGGTGGGGTGGGGAGGGAGGAGGTGCAGGGGTGGGAGGGGCAGGGGTAGGGGTGCGGGGGTGGGGAGGCGCCGGGTGGGGGTGGGGGGTGGGGAGGGAGCGCCGGGTAGTGGTGCAGGGGTGGGGGAGGCAGGAGGCAGAAGTCTTGAGGGTAGGGTAGGGGTGCCGAGGGGCAGGAGGGGTGCAGGGTAAGGGGTGGGGAGGCAGGGAGTGGGGGTGCGGGTGGGGGAGGGTCACGGGGGGTAGGGGTGCAGGGGTGGGGGAGGGGGTGCACGGGTGGGGGGAGGGGGTGCAGGTGGGGGAGGTGCGTGGGTAGGG	.	PASS	IMPRECISE;SVMETHOD=Snifflesv1.0.11;CHR2=chr11;END=133702958;STD_quant_start=22.814469;STD_quant_stop=70.986795;Kurtosis_quant_start=1.654287;Kurtosis_quant_stop=1.548364;SVTYPE=INS;SUPTYPE=AL;SVLEN=366;STRANDS=+-;RE=8;REF_strand=9;AF=0.888889	GT:DR:DV	1/1:1:8
chr11	133802155	11678	N	<DUP>	.	PASS	IMPRECISE;SVMETHOD=Snifflesv1.0.11;CHR2=chr11;END=133802949;STD_quant_start=28.114053;STD_quant_stop=6.260990;Kurtosis_quant_start=-0.942688;Kurtosis_quant_stop=3.995262;SVTYPE=DUP;SUPTYPE=SR;SVLEN=794;STRANDS=-+;RE=10;REF_strand=12;AF=0.833333	GT:DR:DV	1/1:2:10
chr11	133915994	11679	N	AAGGTATAATAGATGCGCTTAGCCCTCAGGCTCCTCAGGCAGGGAAAGATGTAATCGTCTTGCCCGCCCTCTTTGGCTCTCAGGCAGGGAAGAGTGCTGTCGTCTGGCCGCCCTCTTGGCTCCTAGGCAGG	.	PASS	IMPRECISE;SVMETHOD=Snifflesv1.0.11;CHR2=chr11;END=133915994;STD_quant_start=28.825336;STD_quant_stop=22.327114;Kurtosis_quant_start=-1.630142;Kurtosis_quant_stop=-1.082355;SVTYPE=INS;SUPTYPE=AL;SVLEN=132;STRANDS=+-;RE=12;REF_strand=13;AF=0.923077	GT:DR:DV	1/1:1:12
chr11	133925386	11680	N	TACTCAGAGGCTGAAGCAGGAGAATCGCTTGAACCCGGGAGGCGGAGGTTGCAGTGAGGTGAGATCGCCACTGCACTCCAGCCTGGATGACAGTCTCCCAAAAAAAAAAAGGGAGCGGAAGGCCGGGTGTGGTGGCTCACACCTGTAATCCCAGC	.	PASS	IMPRECISE;SVMETHOD=Snifflesv1.0.11;CHR2=chr11;END=133925386;STD_quant_start=10.728467;STD_quant_stop=13.776792;Kurtosis_quant_start=0.311856;Kurtosis_quant_stop=0.156564;SVTYPE=INS;SUPTYPE=AL;SVLEN=158;STRANDS=+-;RE=10;REF_strand=11;AF=0.909091	GT:DR:DV	1/1:1:10
chr11	134178110	11681	N	CCACCACCACCACCATCACCACCATCACCACCATCACCATCACCACCACCACCATCATCTACCATCACCACCACCACCACCATCACCACCACCACCACCACACTACCACCAAATACCACCACCACCATCACCATCACCACCACCACCACCACCGCAAATACCACCACCACCATCACCATCTACCACCACCACCACCACCACCAAATACCACCACCACCATCACCACCACCACCACCACCACCACCACCACCAAATGCCACCACCACCACTATGTCCACCACCACTACCACCATCACCATCACCACCACCACCACCACCATCACCATCACCATCATCACCATCACCTCCACCTAC	.	PASS	IMPRECISE;SVMETHOD=Snifflesv1.0.11;CHR2=chr11;END=134178153;STD_quant_start=149.560786;STD_quant_stop=71.757528;Kurtosis_quant_start=-0.033793;Kurtosis_quant_stop=-0.266947;SVTYPE=INS;SUPTYPE=AL;SVLEN=311;STRANDS=+-;RE=7;REF_strand=14;AF=0.5	GT:DR:DV	0/1:7:7
chr11	134211836	11682	GCCCCGGACTCAGCCACCCAGCACCGGCTCCTGC	N	.	PASS	IMPRECISE;SVMETHOD=Snifflesv1.0.11;CHR2=chr11;END=134211870;STD_quant_start=12.600705;STD_quant_stop=11.962906;Kurtosis_quant_start=-1.618819;Kurtosis_quant_stop=-1.768971;SVTYPE=DEL;SUPTYPE=AL;SVLEN=-34;STRANDS=+-;RE=9;REF_strand=11;AF=0.818182	GT:DR:DV	1/1:2:9
chr11	134239439	11683	N	CCAAGCGTCCCTCTGCCTTGGCCTCCCAAAGTGCTGGGATTATAGGTGTGAGCCACTGCTGCGTCCTCCTGCCTTGGCCTCCCAAAGTGCTGGGATTGCAGGTGCTTGTGAGCCACTGCACAGCGATCCTCCTGCCTTGGCCTCCCCAAGTGCTGGGATTACAGGTGTGAGCCACTGCACAAGCGATCCTCCTGCCTTGGCCTCCCAAAGTGCTGGGATTATAGGTGTGAGCCACTG	.	PASS	IMPRECISE;SVMETHOD=Snifflesv1.0.11;CHR2=chr11;END=134239439;STD_quant_start=46.725796;STD_quant_stop=68.651293;Kurtosis_quant_start=-1.002274;Kurtosis_quant_stop=-1.505222;SVTYPE=INS;SUPTYPE=AL;SVLEN=236;STRANDS=+-;RE=11;REF_strand=13;AF=0.846154	GT:DR:DV	1/1:2:11
chr11	134245650	11684	AAGCCATGGCCCATGTCTGCACATCCAGGGAGGAGGACAGAAGGCCCAGCTCACATGTGAGTCCTGGCAGAAGCCATGGCCCATGTCTGCACATCCAGGGAGGAGGACAGAAGGCCCAGCTCACATGTGAGTCCTGGCAGAAGCCATGGCCCATGTCTGCACATCCAGGGAGGAGGACAGAAGGCCCAGCTCACATGTGAGTCC	N	.	PASS	IMPRECISE;SVMETHOD=Snifflesv1.0.11;CHR2=chr11;END=134245856;STD_quant_start=15.286159;STD_quant_stop=16.842407;Kurtosis_quant_start=-0.025836;Kurtosis_quant_stop=0.716809;SVTYPE=DEL;SUPTYPE=AL;SVLEN=-206;STRANDS=+-;RE=9;REF_strand=10;AF=0.9	GT:DR:DV	1/1:1:9
chr11	134353389	11685	N	TCCGCCGAAGTTCTGTCTAACCGATACGGTTATCCAGAGTATCTCCTCCGCCGAAGTTCTGTCTAACCGATACGGGTTATCCAGAGTATCT	.	PASS	IMPRECISE;SVMETHOD=Snifflesv1.0.11;CHR2=chr11;END=134353389;STD_quant_start=28.567658;STD_quant_stop=28.374480;Kurtosis_quant_start=-0.910197;Kurtosis_quant_stop=-0.520602;SVTYPE=INS;SUPTYPE=AL;SVLEN=97;STRANDS=+-;RE=9;REF_strand=12;AF=0.75	GT:DR:DV	0/1:3:9
chr11	134377745	11686	AGCATGCTAACCGCCTTCCTCCCCAGCATGCTAACCGCCTTCCTCC	N	.	PASS	PRECISE;SVMETHOD=Snifflesv1.0.11;CHR2=chr11;END=134377793;STD_quant_start=4.086563;STD_quant_stop=3.660601;Kurtosis_quant_start=0.576112;Kurtosis_quant_stop=0.670296;SVTYPE=DEL;SUPTYPE=AL;SVLEN=-48;STRANDS=+-;RE=16;REF_strand=17;AF=0.941176	GT:DR:DV	1/1:1:16
chr11	134400099	11687	CCCTCCTCCGTTCCCCACCCTCCTCCCCCACCCTCCTCCGTTCCCCACCCTCCTCCGTTCCCCACCCTCCTCCGTTCCCCACCCTCCTCCGTTCCCCACCCTCCTCCGTTCCCCACCCTCCTCCGTTCCCCACCCTCCTCCGTTCCCCACCCTCCTCCCCCACCCTCCTCTGTTCCCCACCCTCCTCCCCCACCCTCCTCCGTTCC	N	.	PASS	PRECISE;SVMETHOD=Snifflesv1.0.11;CHR2=chr11;END=134400306;STD_quant_start=6.008328;STD_quant_stop=4.381780;Kurtosis_quant_start=-1.246300;Kurtosis_quant_stop=-0.880422;SVTYPE=DEL;SUPTYPE=AL;SVLEN=-207;STRANDS=+-;RE=15;REF_strand=16;AF=0.9375	GT:DR:DV	1/1:1:15
chr11	134401634	11688	CCTCACTCAGCAAGACCCATCTGACGCCTACAGCGGC	N	.	PASS	IMPRECISE;SVMETHOD=Snifflesv1.0.11;CHR2=chr11;END=134401669;STD_quant_start=17.549929;STD_quant_stop=16.810711;Kurtosis_quant_start=-1.613791;Kurtosis_quant_stop=-1.491108;SVTYPE=DEL;SUPTYPE=AL;SVLEN=-35;STRANDS=+-;RE=14;REF_strand=16;AF=0.875	GT:DR:DV	1/1:2:14
chr11	134435436	11689	N	GGACGGTGATGGCATAATGATGACGCATGGTGACAGTGATGATGATGGTGATGACGGTGGACGGTGTGATGGCTTATTAATGATGACGATGGTGACAGTGATGATGATGGTGATGACGGTGACGGTGATGGCTTTATAATGATGACGATGGTGACAGTGATGATGATGGTGATGACGGTGACGGTGATGGCTATAATGATGACGATGGTGACAGTGATGATGGTGATGGT	.	PASS	IMPRECISE;SVMETHOD=Snifflesv1.0.11;CHR2=chr11;END=134435436;STD_quant_start=23.922494;STD_quant_stop=53.945740;Kurtosis_quant_start=-0.333389;Kurtosis_quant_stop=-0.323187;SVTYPE=INS;SUPTYPE=AL;SVLEN=217;STRANDS=+-;RE=7;REF_strand=11;AF=0.636364	GT:DR:DV	0/1:4:7
chr11	134526391	11690	N	<DUP>	.	PASS	IMPRECISE;SVMETHOD=Snifflesv1.0.11;CHR2=chr11;END=134526813;STD_quant_start=118.383088;STD_quant_stop=110.474230;Kurtosis_quant_start=-0.601000;Kurtosis_quant_stop=-1.208517;SVTYPE=DUP;SUPTYPE=SR;SVLEN=422;STRANDS=-+;RE=9;REF_strand=13;AF=0.692308	GT:DR:DV	0/1:4:9
chr11	134607187	11691	N	CACAAGTGGTCATCACCTGTGGGACTCTGAGGACAGGAGGCACAGGCGGTCACCTGTACTTGGAGGGACAGGAGGCACAGGCGGTCATCACCTGTGGGATCTCCTGGGAGGGGACAGGAGGCACAGGCGGTCACCTGTGGATCTCCTCTGGGAGTGGGGACAGAGGCACAGGCGGTCATCACCTGTGGGATCTCCTGGGAGGACAGGAGGCACAGGCGGTCATCACCTGTGGATCTCCTGAGTGGGACAGGAGGCACAGGCGGTCATCACCTGTGGGATCTCCTGGGAGGACAGGAGGCACAGGCGGTCATCACCTGTGGGACTTCCTGAGGGACAGGAGGCACAGGCGGTCATCACCTGTGGGATCTCCTGGGAGGGACAGGAGGCACAGGCGGTCATCACCTGTGGATCTCCTGGGGACAGGAGGCACAGGCGGTCATCACCTGTGGGATCTCCGAGGGACAGGAG	.	PASS	IMPRECISE;SVMETHOD=Snifflesv1.0.11;CHR2=chr11;END=134607281;STD_quant_start=174.033402;STD_quant_stop=153.558621;Kurtosis_quant_start=-0.466880;Kurtosis_quant_stop=0.892801;SVTYPE=INS;SUPTYPE=AL;SVLEN=240;STRANDS=+-;RE=8;REF_strand=15;AF=0.533333	GT:DR:DV	0/1:7:8
chr11	134629751	11692	N	<DUP>	.	PASS	IMPRECISE;SVMETHOD=Snifflesv1.0.11;CHR2=chr11;END=134629983;STD_quant_start=245.211745;STD_quant_stop=226.922894;Kurtosis_quant_start=-1.408866;Kurtosis_quant_stop=-1.381415;SVTYPE=DUP;SUPTYPE=SR;SVLEN=232;STRANDS=-+;RE=10;REF_strand=10;AF=1	GT:DR:DV	1/1:0:10
chr11	134665694	11693	AGGGGGAGTATTATCTTCTGGAGGGGGAGTATTATCTTCTGGAGGAGGAG	N	.	PASS	PRECISE;SVMETHOD=Snifflesv1.0.11;CHR2=chr11;END=134665744;STD_quant_start=6.156298;STD_quant_stop=7.176350;Kurtosis_quant_start=5.638288;Kurtosis_quant_stop=5.459685;SVTYPE=DEL;SUPTYPE=AL;SVLEN=-50;STRANDS=+-;RE=11;REF_strand=12;AF=0.916667	GT:DR:DV	1/1:1:11
chr11	134697312	11694	N	GTGTGTGTATATATATGTATGTGTGTGTATATATGTGTGTGTATATATATGTATGTGTCTGTGTATATATATGTGTGTGTATATATATGTATGTGTGTGTATATATGTATGTGTGTATATATATGTATGTGTATATATGTGTGTATATATATGTATGTGTGTGTATATATGTATGTGTGTATATATATGTATGTGTGTATATATATGTGTGTATATATGTGTGTGTGTATATATGTGTGTGTATATATGTATGTGTGTGTATATATATGTGTGTATATATGTACGTGTGTGTATATATGTATGTGTGTATATATGTGTGTATATATGTGTGTATATATGTATGTGTATATATGTGTGTATATATGTATGTGTGTATATATATGTGTGTATATATGTATGTGTGTGTATATATGTGTGTGTATATATGTATGTGTGTATATATATATGTGTGTGTATATAGTGTGTATATATATGTGTGTGTATATGTGTGTGTATATATGTATGTGTGTATATATGTGTGTATGTATATGTATGTGTGTGTATATGTATGTGTATATATGTGTGTGTATATATGTGTGTGTGTATATATGTATGTGTGTATAT	.	PASS	IMPRECISE;SVMETHOD=Snifflesv1.0.11;CHR2=chr11;END=134697355;STD_quant_start=243.707703;STD_quant_stop=224.077120;Kurtosis_quant_start=2.257366;Kurtosis_quant_stop=2.319952;SVTYPE=INS;SUPTYPE=AL;SVLEN=522;STRANDS=+-;RE=9;REF_strand=13;AF=0.692308	GT:DR:DV	0/1:4:9
chr11	134700468	11695	N	TTTTTCCTTCCTTCCCTTCCCTTTCCCTTACCTTCACTTCTTTCTCCTTCCTTCCCC	.	PASS	IMPRECISE;SVMETHOD=Snifflesv1.0.11;CHR2=chr11;END=134700468;STD_quant_start=8.378544;STD_quant_stop=11.657616;Kurtosis_quant_start=-0.996837;Kurtosis_quant_stop=-1.523540;SVTYPE=INS;SUPTYPE=AL;SVLEN=68;STRANDS=+-;RE=13;REF_strand=15;AF=0.866667	GT:DR:DV	1/1:2:13
chr11	134709285	11696	N	<DUP>	.	PASS	IMPRECISE;SVMETHOD=Snifflesv1.0.11;CHR2=chr11;END=134710248;STD_quant_start=40.488682;STD_quant_stop=20.363366;Kurtosis_quant_start=5.304802;Kurtosis_quant_stop=5.947046;SVTYPE=DUP;SUPTYPE=SR;SVLEN=963;STRANDS=-+;RE=9;REF_strand=19;AF=0.473684	GT:DR:DV	0/1:10:9
chr11	134721529	11697	N	<DUP>	.	PASS	IMPRECISE;SVMETHOD=Snifflesv1.0.11;CHR2=chr11;END=134722055;STD_quant_start=9.077445;STD_quant_stop=100.687636;Kurtosis_quant_start=3.318986;Kurtosis_quant_stop=5.588979;SVTYPE=DUP;SUPTYPE=SR;SVLEN=526;STRANDS=-+;RE=10;REF_strand=17;AF=0.588235	GT:DR:DV	0/1:7:10
chr11	134831683	11698	TGGCCACCGTCCGCAGCGCTCACATCTGGCCACCGTCTGCTGCACTCACATCTGGCCACCGTCCGCAGAGCTCACATCTGGCCACCATCCGCAGAGCTCACATCTGGCCACCGTCCGCAGCGCTCACATCTGGCCACCGTCCACTGCGCTCACATCTGGCCACCGTCCGCAGCGCTCACATCTGGCCACCGTCCGCTGCGCTCACAT	N	.	PASS	IMPRECISE;SVMETHOD=Snifflesv1.0.11;CHR2=chr11;END=134831899;STD_quant_start=37.002703;STD_quant_stop=38.247876;Kurtosis_quant_start=0.538702;Kurtosis_quant_stop=-1.645379;SVTYPE=DEL;SUPTYPE=AL,SR;SVLEN=-216;STRANDS=+-;RE=16;REF_strand=17;AF=0.941176	GT:DR:DV	1/1:1:16
chr1	121484056	11699	N	<DUP>	.	PASS	IMPRECISE;SVMETHOD=Snifflesv1.0.11;CHR2=chr1;END=121485416;STD_quant_start=128.579047;STD_quant_stop=185.493935;Kurtosis_quant_start=3.984532;Kurtosis_quant_stop=0.479195;SVTYPE=DUP;SUPTYPE=SR;SVLEN=1360;STRANDS=-+;RE=7;REF_strand=7;AF=1	GT:DR:DV	1/1:0:7
chr12	164699	11700	N	<INV>	.	PASS	IMPRECISE;SVMETHOD=Snifflesv1.0.11;CHR2=chr12;END=2866263;STD_quant_start=2.000000;STD_quant_stop=300.080323;Kurtosis_quant_start=-0.950000;Kurtosis_quant_stop=2.000000;SVTYPE=INV;SUPTYPE=SR;SVLEN=2701564;STRANDS=--;RE=5;REF_strand=38;AF=0.131579	GT:DR:DV	0/0:33:5
chr12	212650	11701	N	<DUP>	.	PASS	IMPRECISE;SVMETHOD=Snifflesv1.0.11;CHR2=chr12;END=213069;STD_quant_start=105.437975;STD_quant_stop=110.112064;Kurtosis_quant_start=-0.729584;Kurtosis_quant_stop=0.178094;SVTYPE=DUP;SUPTYPE=SR;SVLEN=419;STRANDS=-+;RE=6;REF_strand=11;AF=0.545455	GT:DR:DV	0/1:5:6
chr12	240181	11702	GCTAGCGGCTCTTCCTCCCCACACCTGGCCCCCGCTCCTCAGCACTGTGCCCCCC	N	.	PASS	IMPRECISE;SVMETHOD=Snifflesv1.0.11;CHR2=chr12;END=240235;STD_quant_start=19.738288;STD_quant_stop=17.717223;Kurtosis_quant_start=1.931023;Kurtosis_quant_stop=1.297299;SVTYPE=DEL;SUPTYPE=AL;SVLEN=-54;STRANDS=+-;RE=12;REF_strand=12;AF=1	GT:DR:DV	1/1:0:12
chr12	272296	11703	N	TCCTCCCTCTCCACAAAACCAACCCCTCCCCCCTCCTCCCTCCACAGAACCGAGCCCTCCCTCCTCCACAGAACCGACCTCCTCCTCCTCCCCACAGAACCGACCCTCCCTCCCTCCCTCCACAGAACCGACCCCCTCCCCTCCCCTCCCCTCCACAGAAATCCTCCCTCCCTCCCTCCACAGAACCGGAGACCCTCCCTCCTCCCTCCACAGAACCGAGCCCTCCCTCCCTCCCTCCACAGAACCGGAGCCCTCCCTCCCCTCCCCTCCACAGAACCGGAGCCCTCCCTCCTCCTCCACAGAACCGAGCCCTCCTCCCTCCTCCCTCCACAGAACCGGAGCCCTCCCTCCCCTCCCTCCACAGAACCGTGGAGCCCTCCTCCCTCCCTCCACAGAACTGGAGCTCCCTCCTCCCCTCCCTCCACAGAACTGAGCCCTCCCCTCCTCCTCCCTCCACAGAACCGGAGCCCTCCCCCTCCTCCTCTCCACAGAACCGGAGCCCTCCCCTCCCTCCCTCCACAGAACCGAGCCCTCCCCCTCCTCCCTCCACAGAACCGACCCCTCCCCCTCCCCTCCCTTGTGAACCGGACCCTCCTCTCTCCCTCCACAGAACCGGAGCCCTCCCCTCCTCCTCCAGAACCGGAGCT	.	PASS	IMPRECISE;SVMETHOD=Snifflesv1.0.11;CHR2=chr12;END=272296;STD_quant_start=25.596875;STD_quant_stop=205.105583;Kurtosis_quant_start=2.040708;Kurtosis_quant_stop=-1.877294;SVTYPE=DUP/INS;SUPTYPE=AL,SR;SVLEN=652;STRANDS=+-;RE=5;REF_strand=11;AF=0.454545	GT:DR:DV	0/1:6:5
chr12	306255	11704	N	TATCTATTTATTCATCTATCTATCTATCTATCTATTATCTATCTATCTATCTATCTATTTATCTATCTATCTATTTATCTATCTATTTATCTATTTATCTATTCATCTATCTATCTATCTATCTATCTATTCATCTATTTATTCATCTATTTATTCATCTATCTATCTATCTATCTATCTATTTATCTATCTATTTATCTATCTATTTATCTATCTATCTATCTATCTATTTATTCATTCATTTATCTATCTATCTATCTATCTATTTATCTATTCATTTTAGTTCTATCTATCTATCTATTCATCTATCTATCTATTCATTCATTTTACCTATTCATTTCATATCTATTTACCTATCTATCTATCTATCTATCTATCTATCTATCCATTTATTCATCTATCTATTTCCATTATATCCATCCATCCATCCATCCATCCATCCATCCATCCATCCATCTAATAACTTACATCCATCTATCCATCCATCCATCTACCCATCCATCCATCCATCTACCCATCCAATTCATCCATCCATCCATCTATCCATCCATCCATCCATCCACATCCATCCATCCATCTACCCATCCATCCATCCATCTACCCATCCATCCATCCATCTATCATCCATCCATCCATCCATCTACCCATCCATCCATCCATCTATCCATCCATCCATCCATCCATCCATCTATCCATCATCTATCCATCCATCCATCTATCCATCCATCTATCCATCCATCCATCCATCCATCTACCCATCCATCCATCCATCCATCCATCTATCCATCCATCTATCCATCCATCCATCCATCCATCCATCCATCTATCCATCCATCCATCTACCCATCCATCCATCCATCTACCCATCCATCCATCCATCCATCATCCATCTATCCATCCATCCATCCATCCATCCATCCATCCATCCATCTACCCATCCATCCATCCATCCATCCATC	.	PASS	IMPRECISE;SVMETHOD=Snifflesv1.0.11;CHR2=chr12;END=306255;STD_quant_start=25.031409;STD_quant_stop=101.591619;Kurtosis_quant_start=-0.701091;Kurtosis_quant_stop=2.061645;SVTYPE=INS;SUPTYPE=AL;SVLEN=959;STRANDS=+-;RE=7;REF_strand=11;AF=0.636364	GT:DR:DV	0/1:4:7
chr12	348415	11705	TTCCCTTCAGCCACCGGCTCTACCACGTCCACCCTGTTCCCTGCACACGTGGGGTGTGTTGGATCCATTCCCACAC	N	.	PASS	IMPRECISE;SVMETHOD=Snifflesv1.0.11;CHR2=chr12;END=348492;STD_quant_start=26.332015;STD_quant_stop=25.768197;Kurtosis_quant_start=1.043436;Kurtosis_quant_stop=1.360408;SVTYPE=DEL;SUPTYPE=AL;SVLEN=-77;STRANDS=+-;RE=8;REF_strand=12;AF=0.666667	GT:DR:DV	0/1:4:8
chr12	498724	11706	N	TGGGGCGAGGCGGGGCGAGGGGGCGAGGCGGGGCGAGG	.	PASS	PRECISE;SVMETHOD=Snifflesv1.0.11;CHR2=chr12;END=498724;STD_quant_start=7.622336;STD_quant_stop=5.949790;Kurtosis_quant_start=-2.010909;Kurtosis_quant_stop=-1.678552;SVTYPE=INS;SUPTYPE=AL;SVLEN=39;STRANDS=+-;RE=15;REF_strand=23;AF=0.652174	GT:DR:DV	0/1:8:15
chr12	589596	11707	N	CCTGGTTCTTGAGGTCCCTCTGATTACGAAGGCTTGACG	.	PASS	IMPRECISE;SVMETHOD=Snifflesv1.0.11;CHR2=chr12;END=589596;STD_quant_start=14.710540;STD_quant_stop=17.728508;Kurtosis_quant_start=-0.752878;Kurtosis_quant_stop=-0.710428;SVTYPE=INS;SUPTYPE=AL;SVLEN=42;STRANDS=+-;RE=11;REF_strand=12;AF=0.916667	GT:DR:DV	1/1:1:11
chr12	617016	11708	CCCCTGGAAATCCAGTAGTACCTTGGTGGACACCTGC	N	.	PASS	IMPRECISE;SVMETHOD=Snifflesv1.0.11;CHR2=chr12;END=617053;STD_quant_start=10.334409;STD_quant_stop=9.782638;Kurtosis_quant_start=0.579622;Kurtosis_quant_stop=0.604551;SVTYPE=DEL;SUPTYPE=AL;SVLEN=-37;STRANDS=+-;RE=14;REF_strand=19;AF=0.736842	GT:DR:DV	0/1:5:14
chr12	686593	11709	N	CATATATATATGTATATAGGATATATATGATAGGAGGAGGAGTGAGAGGCATATATGAGAGAGAGTGGAGCATACATGCTATGGGCTATATATATACATATATATATGCATATATATATATATTATTAGCATATATGCATATAGCATAGCATATATATATGTATATATATGAGTTATACATATATATATATGTATATATATATATACATATATATGTATATATATATACATATATATATG	.	PASS	PRECISE;SVMETHOD=Snifflesv1.0.11;CHR2=chr12;END=686593;STD_quant_start=0.948683;STD_quant_stop=7.300685;Kurtosis_quant_start=2.856935;Kurtosis_quant_stop=0.140773;SVTYPE=INS;SUPTYPE=AL;SVLEN=235;STRANDS=+-;RE=15;REF_strand=19;AF=0.789474	GT:DR:DV	0/1:4:15
chr12	691434	11710	GCTAGTGTGAATGAATGAATGGACGCAGGCAGGCAGGCATGCTAGAGTGAATGAATGAATGGACGCAGGCAGGCAGGCATGCTAGAGTGAATGAATGAATGGGCGCAGGCAGGCAGGCATGCT	N	.	PASS	IMPRECISE;SVMETHOD=Snifflesv1.0.11;CHR2=chr12;END=691557;STD_quant_start=20.571825;STD_quant_stop=19.710403;Kurtosis_quant_start=-0.588337;Kurtosis_quant_stop=-0.900995;SVTYPE=DEL;SUPTYPE=AL;SVLEN=-123;STRANDS=+-;RE=13;REF_strand=16;AF=0.8125	GT:DR:DV	1/1:3:13
chr12	699874	11711	AAGGTTATAGGGAGGCTGATGCTTACAGCTGATCAGAACCCAGGACACTAGCACTTACTATCAAGGTTATAGGGAGGCTGATGCTTACAGCTGATCAGAACCCAGGACACTAGCACTTACTATCAAGGTTACTGGGAGGCTGATGCTTACAGCTGATCAGAACCCAGGACACTAGCACTTACTATCAAGGTTATAGGGAGGCTGATGCTTACAGCTGATCAGAACCCAGGACACTAGCACTTACT	N	.	PASS	IMPRECISE;SVMETHOD=Snifflesv1.0.11;CHR2=chr12;END=700119;STD_quant_start=50.456912;STD_quant_stop=49.785540;Kurtosis_quant_start=-1.720886;Kurtosis_quant_stop=-1.647594;SVTYPE=DEL;SUPTYPE=AL;SVLEN=-245;STRANDS=+-;RE=14;REF_strand=15;AF=0.933333	GT:DR:DV	1/1:1:14
chr12	785368	11712	N	GCCATACCCCGCCCGGCTAATTTTTTGTATTTTTATTAGAGATGGGGTTTCACCGTGTTAGCCAGGATGGTCTCGATCTCCTGACCTGTGATCCGCCACCTCGGCCTCCCAATGCTGGGATTACACAGGC	.	PASS	IMPRECISE;SVMETHOD=Snifflesv1.0.11;CHR2=chr12;END=785368;STD_quant_start=4.438468;STD_quant_stop=10.830512;Kurtosis_quant_start=0.386132;Kurtosis_quant_stop=-0.738633;SVTYPE=INS;SUPTYPE=AL;SVLEN=122;STRANDS=+-;RE=12;REF_strand=14;AF=0.857143	GT:DR:DV	1/1:2:12
chr12	800145	11713	AGCTCAGGAGGCTGAGGCAAAAGAATCGCTT	N	.	PASS	IMPRECISE;SVMETHOD=Snifflesv1.0.11;CHR2=chr12;END=800179;STD_quant_start=10.885771;STD_quant_stop=10.564090;Kurtosis_quant_start=-1.316701;Kurtosis_quant_stop=-0.843778;SVTYPE=DEL;SUPTYPE=AL;SVLEN=-34;STRANDS=+-;RE=10;REF_strand=13;AF=0.769231	GT:DR:DV	0/1:3:10
chr12	892900	11714	AGACCAGGCTAGGCAACAAACCAAGATGCTGTCTCCACCAAAAAAAAAAAAAAAATTATCCAGGCACAGCGGCATGTGCCTGTAGTCCCAGCTACCTGGGAGGCTGAGGTGGGAGGATTGCTTGAGCCCA	N	.	PASS	IMPRECISE;SVMETHOD=Snifflesv1.0.11;CHR2=chr12;END=893036;STD_quant_start=40.449969;STD_quant_stop=42.821723;Kurtosis_quant_start=-1.117189;Kurtosis_quant_stop=-1.167909;SVTYPE=DEL;SUPTYPE=AL;SVLEN=-136;STRANDS=+-;RE=14;REF_strand=19;AF=0.736842	GT:DR:DV	0/1:5:14
chr12	1028823	11715	CGAGAATCGCTTGAACCCGGGAGGCGGAGGTTGCAGTGAGCCAAGATAGCGCCACTGCACTCCAGCCTGGGCGACAGAGCAAGACTCTGTCTAAAAAAAAAAAAAAAAATCTGGGCTCAGCGTGGTGGCTCACGCCTGTAATCCCAACACCTTGGGAGGCCGAGGTGGGCGGATCATCTGAGGTTAAGAGTCCAAGATCAGCCTGACCAACATGGTGAAACCCCCTCTCTACAAAATACAAAAAATTAGCTGGGTGTGGTGGCACACACCTGTAGTCCTAGCTAGTTGGGAGGCTGAGGTAGAAGAATTGCCTGAACCTGGGAGGCAGAGATGGCAGTGAGCCGAGATCACACAATTGCACCCCAGCCTGGGCAACAAGAGCAAAAACTCTGTCTCAAAAAAAAAAAAAATTAGCCGGGCATGGTAGCACGCACCTGTAGTTCCAGCTACTCAGGAGGCTGAGGCAGGAGAACTGCTTGAACCCAGGAGGCAAAGGATGCAGTGAGCCAAGATCGCACCACTGCACTCTAGCCTGGGCGGCAGAGCAAGACTCCGTCTCAAAAAAAAAAAAAAAATTGTTATAGGAGACGAGAGTATTATATAATGATAAGAATGTCAGCCAGGTGCAGTGGCTCACACCTATAATCCCAGCATTTTGGGAGGCCGAGGTGGGCAGATCACGAGGTCAGGATATCGAGACCATCCTGGCTAACATGGTGAAACCCCGTCTCTACTAAAAATACAAAAAATTAGCCGGGCGTAGGTGGCGGGCGCCTGTAGTCCCAGCTACTCAGGAGGCTGAGGCA	N	.	PASS	IMPRECISE;SVMETHOD=Snifflesv1.0.11;CHR2=chr12;END=1029625;STD_quant_start=42.120198;STD_quant_stop=41.789153;Kurtosis_quant_start=2.208408;Kurtosis_quant_stop=3.069514;SVTYPE=DEL;SUPTYPE=AL,SR;SVLEN=-802;STRANDS=+-;RE=9;REF_strand=11;AF=0.818182	GT:DR:DV	1/1:2:9
chr12	1041987	11716	GTACTAGGTAAACGTACTAGGTACTGCTCACAC	N	.	PASS	IMPRECISE;SVMETHOD=Snifflesv1.0.11;CHR2=chr12;END=1042019;STD_quant_start=12.149074;STD_quant_stop=12.585706;Kurtosis_quant_start=-0.071040;Kurtosis_quant_stop=-0.057190;SVTYPE=DEL;SUPTYPE=AL;SVLEN=-32;STRANDS=+-;RE=11;REF_strand=16;AF=0.6875	GT:DR:DV	0/1:5:11
chr12	1194137	11717	CATTACAGGCAATATGCCTATGCCTGGCCCATTATTATTATTGTTGTTGTTGTTGTTGAAAGTGCTGAGATTACAGGCAATATGCCTATGCCTGGCCCATTATTATTATTATTGTTGTTGTTGTTGAAAGTGCTGAGATTACAGGCAATATGCCTATGCCTGGCCCATTATTATTATTATTGTTGTTGTTGTTGAAAGTGCTGAGATTACAGGCAATATGCCTATGCCTGGCCCATTATTATTATTATTGTTGTTGTTGAAAGTGCTGCGATTACAGGCAATATGCCTATGCCTGGCCCGTTATTATTATTATTGTTGTTGTTGTTGAAAGTGCTGAGATTACAGGCAATATGCCTATGCCTGGCCCATTATTATTATTATTGTTGTTGTTGTTGAAAGTGCTGAGATTACAGGCAATATGCCTATGCCTGGCCCATTATTATTATTATTGTTGTTGTTGAAAGTGCTGAGATTACAGGCAATATGCCTATGCCTGGCCCATTATTATTATTATTATTGTTGTTGTTGTTGAAAGTGCTGAGATTACAGGCAATATGCCTATGCCTGGCCCGTTATTATTATTATTGTTGTTGTTGTTGAAAGTGCTGAGATTACAGGCAATATGCCTATGCCTGGCCCATTATTATTATTATTGTTGTTGTTGTTGAAAGTGCTGAGATTACAGGCAATATGCCTATGCCTGGCCCATTATTATTATTGTTGTTTGTTGTTGTTGAAAGTGCTGAGATTACAGGCAATATGCCTATGCCTGGCCCATTATTATTATTATTGTTGTTGTTGTTGAAAGTGCTGAGATTACAGGCAATATGCCTATGCCTGGCCCATTATTATTATTATTGTTGTTGTTGTTGAAAGTGCTGAGATTACAGGCAATATGCCTATGCCTGGCCCATTATTATTATTATTGTTGTTGTTGAAAGTGCTGAGATTACAGGCAATATGCCTATGCCTGGCCCATTATTATTATTATTGTTGTTGTTGAAAGTGCTGAGATTACAGGCAATATGCCTATGCCTGGCCCATTATTATTATTATTGTTGTTGTTGAAAGTGCTGAGATTACAGGCAATATGCCTATGCCTGGCCCATTATTATTATTATTGTTGTTGTTGAAAGTGCTGAGATTACAGGCAATATGCCTATGCCTGGCCCATTATTATTATTATTGTTGTTGTTGAAAGTGCTGAGATTACAGGCAATATGCCTATGCCTGGCCCATTATTATTATTATTGTTGTTGTTGAAAGTGCTGAGATTACAGGCAATATGCCTATGCCTGGCCCGTTATTATTATTATTGTTGTTGTTGAAAGTGCTGAGATTACAGGCAATATGCCTATGCCTGGCCCGTTATTATTATTATTGTTGTTGTTGAAAGTGCTGAGATTACAGGCAATATGCCTATGCCTGGCCCGTTATTATTATTATTGTTGTTGTTGAAAGTGCTGAGATTACAGGCAATATGCCTATGCCTGGCCCATTATTATTATTATTGTTGTTGTTGAAAGTGCTGAGATTACAGGCAATATGCCTATGCCTGGCCCGTTATTATTATTATTGTTGTTGTTGAAAGTGCTGAGATTACAGGCAATATGCCTATGCCTGGCCCATTATTATTATTATTGTTGTTGTTGAAAGTGCTGAGATTACAGGCAATATGCCTATGCCTGGCCCATTATTATTATTATTGTTGTTGTTGAAAGTGCTGAGATTACAGGCAATATGCCTATGCCTGGCCCATTATTATTATTATTGTTGTTGTTGAAAGTGCTGAGATTACAGGCAATATGCCTATGCCTGGCCCATTATTATTATTATTGTTGTTGTTGAAAGTGCTGAGATTACAGGCAATATGCCTATGCCTGGCCCATTATTATTATTATTGTTGTTGTTGAAAGTGCTGA	N	.	PASS	IMPRECISE;SVMETHOD=Snifflesv1.0.11;CHR2=chr12;END=1196059;STD_quant_start=105.830052;STD_quant_stop=133.791255;Kurtosis_quant_start=1.833238;Kurtosis_quant_stop=1.352630;SVTYPE=DEL;SUPTYPE=AL,SR;SVLEN=-1922;STRANDS=+-;RE=11;REF_strand=16;AF=0.6875	GT:DR:DV	0/1:5:11
chr12	1200056	11718	TTATTATTATTATTATTATCATTTGTGACAGAGCTTTGCTC	N	.	PASS	PRECISE;SVMETHOD=Snifflesv1.0.11;CHR2=chr12;END=1200100;STD_quant_start=3.687818;STD_quant_stop=3.962323;Kurtosis_quant_start=0.186543;Kurtosis_quant_stop=1.181842;SVTYPE=DEL;SUPTYPE=AL;SVLEN=-44;STRANDS=+-;RE=12;REF_strand=14;AF=0.857143	GT:DR:DV	1/1:2:12
chr12	1230828	11719	N	GTCTCTATCTCTATCTCTATCTCTATCTCTATCTATTGTCTCTATCTCTATCTCTATCTCTATCTCTATCTCTATCTCTATCTGTGTCTCTATCTATCTCTATCTATCTCTATCTCTATCTCTATCTGTGTCTCTATCTCTCTATCTCTATCTCTATCTGTGTCTCTATCTCTATCTCTATCT	.	PASS	IMPRECISE;SVMETHOD=Snifflesv1.0.11;CHR2=chr12;END=1230828;STD_quant_start=84.937886;STD_quant_stop=85.137144;Kurtosis_quant_start=5.343734;Kurtosis_quant_stop=5.530996;SVTYPE=INS;SUPTYPE=AL;SVLEN=186;STRANDS=+-;RE=9;REF_strand=17;AF=0.529412	GT:DR:DV	0/1:8:9
chr12	1231824	11720	N	GTGCCTGTTAGTATATCTGTATATATCTATCTAAATCTCTATCTCTAT	.	PASS	IMPRECISE;SVMETHOD=Snifflesv1.0.11;CHR2=chr12;END=1231824;STD_quant_start=18.110770;STD_quant_stop=20.880613;Kurtosis_quant_start=2.974717;Kurtosis_quant_stop=2.539156;SVTYPE=INS;SUPTYPE=AL;SVLEN=50;STRANDS=+-;RE=7;REF_strand=15;AF=0.466667	GT:DR:DV	0/1:8:7
chr12	1645378	11721	N	CGGGCTGGCTGGCAGGGCCGCCTAGAACCCCTTGGCACCTGCCCTGGACTTGCTCTGCCTTGAAAGATGGAGGCGGCTTTATGTGGGACACTAGCACCACCGACTGCTTGTGTCAGCATGCCTCGCCCTTCCCAAATGCGTCTCACGGACATTGACTGCATCCCATCAGGCCTAAGAGTCATTTTTGATCATTACACTTGTGACAGGAAGAGAGGTTTGTGTGGAAGGACTGGGAGAGCACAGATGCTCAGGGAGTGGGCTGTC	.	PASS	PRECISE;SVMETHOD=Snifflesv1.0.11;CHR2=chr12;END=1645379;STD_quant_start=0.000000;STD_quant_stop=1.414214;Kurtosis_quant_start=6.971339;Kurtosis_quant_stop=4.349264;SVTYPE=INS;SUPTYPE=AL,SR;SVLEN=253;STRANDS=+-;RE=20;REF_strand=20;AF=1	GT:DR:DV	1/1:0:20
chr12	1652485	11722	N	TGTCGCCTAGGCTGGAGCAGTGGCACGATCTGGCTCACGCAAGCTCCGCCTCCTGGGTTCACACCATTCTCCTGCCTCAGTTCTGAGTAGCTGGGACTACAGGCGCCCGCCACCACACCCAGCTAATTTTTTGTATTTTTAGTAGAGACGGTATTAGTAGTATTTTCACCATGTTAGCCAGGATGGTCTCGATCTCTGACCTCGTGATCCACCTGCCTCAGCCTCCCAAAGTGCTGGGATTACAGGCGTGAGCCACTGGGCCTGGCCTCTGGCTAATTTTAAAAAATTTTGTAGAGAGAGCTGCCTCGCCATGTTGCCCAGGCTGGTCTCAAACTCCTGGCCTCAAGCGATCCTCCTGCTCGGCCCCAAAGTGAGCCGCTGCTCCCAGCCTAGAGAGAATTATTGAGTACCTTT	.	PASS	PRECISE;SVMETHOD=Snifflesv1.0.11;CHR2=chr12;END=1652487;STD_quant_start=2.430862;STD_quant_stop=6.266796;Kurtosis_quant_start=0.354513;Kurtosis_quant_stop=0.411766;SVTYPE=INS;SUPTYPE=AL,SR;SVLEN=414;STRANDS=+-;RE=23;REF_strand=23;AF=1	GT:DR:DV	1/1:0:23
chr12	1683498	11723	N	<DUP>	.	PASS	PRECISE;SVMETHOD=Snifflesv1.0.11;CHR2=chr12;END=1683697;STD_quant_start=2.966479;STD_quant_stop=4.110961;Kurtosis_quant_start=4.998870;Kurtosis_quant_stop=3.095658;SVTYPE=DUP;SUPTYPE=SR;SVLEN=199;STRANDS=-+;RE=14;REF_strand=22;AF=0.636364	GT:DR:DV	0/1:8:14
chr12	1730134	11724	N	GGGATTATGTGAGCCACCGGCCTGGCCGGTCAAGAGGTTATGGTTTCTGACAAATTTCCTGATGTACAGACATCTCTAGTGGGGTGGGAAATTAACTGGCATCATCAGAAACATTCTTTAAAATGTAACAGCTTTCCTGAGATATAATTTACATACCATACAGTTCACACCATTTAAAGTATAGGTTCAGGTTGTGGCGTAGGAGTGCTCACATTCATCTCAGCACTTGGGCGATCACATGAGGTCAGGAGTTTACACCAGCCTGGCCAACGGTGAAACCCTGTGTTTACTAAAAATGTTGTGGCCTGCCGGGTGTATGAGCCTGTAATCCCAGCTGTTGGGAGGCTGAGTGTAGGAGCCTTGAATCTCGGGAGAGTGAGGCTGCAGTGAGCCGAGATCCCGCCACTGCACTCGTGCCTGGGGTGACAGAGCAAGATTCTATCTAAAAAAAAAAAAAAAAGATTTTGGTATTTCTAACAAGTTTCCAAATGATGCAGATACAGGACCACACTTGAGAAACTGGTTGCTGGCTGTTACTTTCTTTTTTTTTTTTTGAGATTGAGTTTTGCTCTTATTGCCCAGGTTAGAGTACAGGTGTAATCTCAACTCACTGCAACCTCCGCCTCCCAGGCTCAAGTGATTCTCCTGCCTCAGCCTTCCTGAGTAGCTAGGGATTACAGGCACGCCACCACGCCTGCCACTCTTGTATTTTTGTAGGATGGGGTTCTCCATGTTGGTCAGGCTGGTCTCGAACTCCCGACCTCAGATGATCCGCCCAACCTCCCAAAGTGCT	.	PASS	IMPRECISE;SVMETHOD=Snifflesv1.0.11;CHR2=chr12;END=1730148;STD_quant_start=16.786900;STD_quant_stop=16.118313;Kurtosis_quant_start=-1.066903;Kurtosis_quant_stop=3.994812;SVTYPE=INS;SUPTYPE=AL;SVLEN=801;STRANDS=+-;RE=11;REF_strand=19;AF=0.578947	GT:DR:DV	0/1:8:11
chr12	1770238	11725	TCCAGCCGGACCATCCTCTCTGCATTTTGGTCCCTGTCCTCCGCCCACCCGTCTCTCCAGCCGGACCATCCTCTCTGCATTTTGGTCCCTGTCCTCCGCCCACCCGTCTCTCCAGCCGGACCATCCTCTCTGCATTTTGGTCCCTGTCCTCCGCCCACCCGTCTCT	N	.	PASS	PRECISE;SVMETHOD=Snifflesv1.0.11;CHR2=chr12;END=1770404;STD_quant_start=4.230839;STD_quant_stop=3.987480;Kurtosis_quant_start=-1.519719;Kurtosis_quant_stop=-1.170327;SVTYPE=DEL;SUPTYPE=AL;SVLEN=-166;STRANDS=+-;RE=16;REF_strand=20;AF=0.8	GT:DR:DV	0/1:4:16
chr12	1771479	11726	N	ACCGCCCCTTCGCCCTCCCCTCCCCCACTTCCCGCCTCCCCCTCACTTCCCGCCTCCCCTCCCACTTCCCGCCTCCCCCCTCACTTCCCGCCTCCCCTCCCCACTTCCGCCTCCCCCTCCCTCCTTCCCGCCTCCCCTCCTCGCCCCGCCTCCCCTCCCCACTTCCGCCTCCCCCTCCCCACTTCCCGCCTCCCCTCCCCACTTCCCGCCTCCACCCCTCCCTCACTTCCCGCCTCCCCCCTCCCCACTTCCCGCCTCCCCCTCCCCTTCCCGCCTCCCCTCCCACTTCCGCCTCCCCCCTCCCCACTTCCCGCCTCCCCCTCCCTTCGCCTCCCCTCCCACTTC	.	PASS	IMPRECISE;SVMETHOD=Snifflesv1.0.11;CHR2=chr12;END=1771486;STD_quant_start=146.957817;STD_quant_stop=131.051517;Kurtosis_quant_start=3.671184;Kurtosis_quant_stop=0.836606;SVTYPE=INS;SUPTYPE=AL;SVLEN=333;STRANDS=+-;RE=10;REF_strand=19;AF=0.526316	GT:DR:DV	0/1:9:10
chr12	1864015	11727	GACTACAGGTACATGCCACCATGCCAGGCTAATTTTTGTAGCTTTAGCAGAGATGAGGTTTTGCCATGTTGGCCAGGCTGGTCTCGAACTCCTTACCTCAGGTATCCTCCCACCTCGGCCTCCCAAAGTGCTGGGATTACAGGCATGAGTCATCGTGCCCAGCTTCTTATTCTTAAATTAGCTTAGATATTATTTGATTTTGATTTTATGGTTAATGTCTTTCTGCTGACTCTTTTTTTTTTAATTTCGGAGACGGAGTCTTGTTCTGTCGCCAGGCTGGAGTGCAGTGGTGCGATCTCAGCTCACTGCAACCTC	N	.	PASS	PRECISE;SVMETHOD=Snifflesv1.0.11;CHR2=chr12;END=1864330;STD_quant_start=0.000000;STD_quant_stop=0.000000;Kurtosis_quant_start=3.107266;Kurtosis_quant_stop=2.739645;SVTYPE=DEL;SUPTYPE=AL,SR;SVLEN=-315;STRANDS=+-;RE=12;REF_strand=12;AF=1	GT:DR:DV	1/1:0:12
chr12	1884096	11728	CCTGACCTCGTGATCTGCCCGCCTCGGCCTCCCATAGTGCTGGGATTACAGGCATGTGCCACCATGCCCGGCTAATTTTTGTATTTTTAGTAGAGATGGGGTTTCACCATGTTGGCCAGGATGGTCTCCAT	N	.	PASS	IMPRECISE;SVMETHOD=Snifflesv1.0.11;CHR2=chr12;END=1884227;STD_quant_start=36.466423;STD_quant_stop=34.639573;Kurtosis_quant_start=-0.860388;Kurtosis_quant_stop=-0.791939;SVTYPE=DEL;SUPTYPE=AL;SVLEN=-131;STRANDS=+-;RE=12;REF_strand=15;AF=0.8	GT:DR:DV	0/1:3:12
chr12	1894790	11729	CTGTGTGTCATTTGCCACTTTAGCAAGAGAG	N	.	PASS	PRECISE;SVMETHOD=Snifflesv1.0.11;CHR2=chr12;END=1894822;STD_quant_start=9.899495;STD_quant_stop=9.886860;Kurtosis_quant_start=-0.540973;Kurtosis_quant_stop=-0.595751;SVTYPE=DEL;SUPTYPE=AL;SVLEN=-32;STRANDS=+-;RE=8;REF_strand=13;AF=0.615385	GT:DR:DV	0/1:5:8
chr12	2017885	11730	N	CCCGGGACTGCGGCCACGGACATCCCCACGCCTCAACTCCCACCGGACAAGCGGCCACGGACATCCCCACGCCTAACTCCCACGCCGGGACTGCCTCACGGACATCCCTGTCGCCAATCCCCACGCCGGACAGCTGCTATGGACATCCCCACGCCAACTCCCACG	.	PASS	IMPRECISE;SVMETHOD=Snifflesv1.0.11;CHR2=chr12;END=2017891;STD_quant_start=54.177486;STD_quant_stop=44.135020;Kurtosis_quant_start=-1.545553;Kurtosis_quant_stop=-1.430276;SVTYPE=INS;SUPTYPE=AL;SVLEN=122;STRANDS=+-;RE=16;REF_strand=18;AF=0.888889	GT:DR:DV	1/1:2:16
chr12	2030669	11731	TACCTGGCTGGAGCTGGCTTGATTTTAAAAATCATTCCAAATTACAAATTTTAAGAAGCTGATGAATGCCACCAAATTCACAGCCACGAGGCCCCACCTGGCTGGAGCTGGCTTGATTTTAAAAATCATTCCAAATTACAAATTTTAAGAAGCTGATGAATGCCACCAAATTCACAGCCACGAGGCCC	N	.	PASS	PRECISE;SVMETHOD=Snifflesv1.0.11;CHR2=chr12;END=2030857;STD_quant_start=2.701851;STD_quant_stop=3.162278;Kurtosis_quant_start=-0.616098;Kurtosis_quant_stop=0.168497;SVTYPE=DEL;SUPTYPE=AL;SVLEN=-188;STRANDS=+-;RE=18;REF_strand=19;AF=0.947368	GT:DR:DV	1/1:1:18
chr12	2089856	11732	N	TTTTTTTTGAGACGGTCTCGCTCTGTCGCCCAGGCTGGAGTGCAGTGGCGGGATCTCGGCTCACTGCAACTCCGCCTCCCGGGTTCACGCCATTCTCCCGCCTCAGCCTCCCCAAGTAGCTGGGACTACAGGCGCCCGCCACTACGCCCGGCTAATTTTTTGCATATTTTAAGTGAGACGGGGTTTCTGTTTTCTTGGATGGTCTCGATCTCTGATGACGCAAGTAATCCCGCCCGCCTCGGCCTCCCAAAGTGCTGGGATTACAGGCGTGAGCCACCGCGCCAACC	.	PASS	IMPRECISE;SVMETHOD=Snifflesv1.0.11;CHR2=chr12;END=2089856;STD_quant_start=4.123106;STD_quant_stop=23.316661;Kurtosis_quant_start=1.326413;Kurtosis_quant_stop=0.183627;SVTYPE=INS;SUPTYPE=AL,SR;SVLEN=291;STRANDS=+-;RE=9;REF_strand=9;AF=1	GT:DR:DV	1/1:0:9
chr12	2364960	11733	N	<DUP>	.	PASS	IMPRECISE;SVMETHOD=Snifflesv1.0.11;CHR2=chr12;END=2365257;STD_quant_start=0.577350;STD_quant_stop=11.022704;Kurtosis_quant_start=0.000000;Kurtosis_quant_stop=3.000000;SVTYPE=DUP;SUPTYPE=SR;SVLEN=297;STRANDS=-+;RE=6;REF_strand=12;AF=0.5	GT:DR:DV	0/1:6:6
chr12	2461771	11734	TAGACTCTGTGGACCGTTGAGTGTCTGGCAAAGAAAAATGAGTTCAGGACTAACCCTGACATACCTCTTGGTGGGGAGATGCTGGTTACCCCCAAGGATGCTGAATTAGCACTGCATTACTTGTTGGGGGAA	N	.	PASS	IMPRECISE;SVMETHOD=Snifflesv1.0.11;CHR2=chr12;END=2461903;STD_quant_start=12.849124;STD_quant_stop=11.022704;Kurtosis_quant_start=-1.395053;Kurtosis_quant_stop=-1.515192;SVTYPE=DEL;SUPTYPE=AL;SVLEN=-132;STRANDS=+-;RE=17;REF_strand=18;AF=0.944444	GT:DR:DV	1/1:1:17
chr12	2629236	11735	N	<DUP>	.	PASS	IMPRECISE;SVMETHOD=Snifflesv1.0.11;CHR2=chr12;END=2630059;STD_quant_start=49.966989;STD_quant_stop=21.787611;Kurtosis_quant_start=6.997597;Kurtosis_quant_stop=6.490708;SVTYPE=DUP;SUPTYPE=SR;SVLEN=823;STRANDS=-+;RE=10;REF_strand=15;AF=0.666667	GT:DR:DV	0/1:5:10
chr12	2648367	11736	N	<DUP>	.	PASS	PRECISE;SVMETHOD=Snifflesv1.0.11;CHR2=chr12;END=2649065;STD_quant_start=3.687818;STD_quant_stop=2.509980;Kurtosis_quant_start=-0.647646;Kurtosis_quant_stop=0.188666;SVTYPE=DUP;SUPTYPE=SR;SVLEN=698;STRANDS=-+;RE=11;REF_strand=20;AF=0.55	GT:DR:DV	0/1:9:11
chr12	2681474	11737	N	CCCTCCTCCTCCTCCTCTTCCTCCTCAATATAAACTAACTTCCTCCTCCTCCTCCTCTCCTCCTCCCTTCTCCTCTTCCTCCTCCTCCCTCCTCCTTCTCCTCTCGTCCCTCCTCCTCCCTCCTTCTCCCTCCTCTCCTCCTCTTCTCCTCCTCCTGTTCCTCCTCCTCCCCTTTTCCTCCTCCTCCTGTTCCTCCTCCTCCTCTCCTCCTCCTCCTCTCCTCCTCCTTCTCCCTCTTCCTCCTCCTCTCTCCTCTCCTCCTCCTCCTTTTCCTCC	.	PASS	IMPRECISE;SVMETHOD=Snifflesv1.0.11;CHR2=chr12;END=2681477;STD_quant_start=22.687001;STD_quant_stop=37.600532;Kurtosis_quant_start=0.668189;Kurtosis_quant_stop=1.674967;SVTYPE=INS;SUPTYPE=AL;SVLEN=272;STRANDS=+-;RE=10;REF_strand=18;AF=0.555556	GT:DR:DV	0/1:8:10
chr12	2792014	11738	N	AACACACACACACACACCACACAAACACAAATCAATAATAATACTACCAATAAACAACACACAACACACACAAACACAACACAGCACACAACACACACAAACACCACACAACACACACAACACACGCATACATACGCTGCACAAACACGCACTCACACACACACCAAACACACGCATACACACACAACATACACGTGTGCATACAAACAATACACACACAAAACAGCACACACAACACGCACTCCACACACCACAAACACAAAACACAGCACCCACACACACACAAACACACCACACACACACAGCACACACACAAAACACACACACCCACACACACATACACAAACACACCCAATAAAACACACCACACATATACACACATGTGCACGCACATTACAATACACAACACACACACAACACACACAACGCACGCACACACACATGCGCCGCCAGCACACAAACAATACACACACAACATGCGCTGCAAACAATACACACACACGTGCACGCACACAAACACACACACACACAACACACCACACAACCCACACACAAAACGCGCACACACACACCACACACACACAACACACACACAACACAAACGCTGAGACGCAAACACACAACACACAAACACGCTGCGGCACAATAAACAATTCACACACACACCACACAAAACACAACACAAACACAAACACAACACAGCACAAACGCTGCACACAACACAGCACACACACAAACGCCAAGCACAAACACAACACATACACGCACGCCCACACAACACAAACACCACACGACGCACAAACACCACACACACAACACACAAACACACCACACAACAGACACATGCAACACACATACACCACACACACCACACAACACAAACACAGCACACACAAACGCCGCACACACACAAAACACACCACACACAGAAACACACAAAACACACACAGCACAACACGCACACAACACAAACGCGCACACACACATGCACGTGCACACAAATACACACAACACAATACCAACACACAACACAAACACACATAAAGACGCACACAAATACAACACACAGCACAACACACAAACGCACACACACAACACACAATACACAAACACGCACGCACACAAATAACACGCTGCACACACACACCACACGCAATACACACGCATTCACACACCACACACACACAACACACACATACACACACACACAAAACACAACACACACAACACAACCACACAACACACACACACAAAACGCACAGAAACATGTTGATGCACGACACAATGCACGCACACACAAACACACGCACTCCACACACAACACACGCACTCCACACACAACACACACACCACAATAAGAGACACACACAGAAACACACACAACACACACAAAAACACAATAAACACAACACACAAACATGCGCGCACACACACAAAACACACACAAACACACACAACACACAACACAG	.	PASS	IMPRECISE;SVMETHOD=Snifflesv1.0.11;CHR2=chr12;END=2792025;STD_quant_start=4.711688;STD_quant_stop=58.031026;Kurtosis_quant_start=0.542364;Kurtosis_quant_stop=1.255589;SVTYPE=INS;SUPTYPE=AL,SR;SVLEN=1428;STRANDS=+-;RE=15;REF_strand=21;AF=0.714286	GT:DR:DV	0/1:6:15
chr12	2854971	11739	N	TTTCTTCCCTTCCCTTCCTTCCTTCCCTTCCTTCCTTCCTTCCCTTCCTTCG	.	PASS	PRECISE;SVMETHOD=Snifflesv1.0.11;CHR2=chr12;END=2854971;STD_quant_start=2.366432;STD_quant_stop=4.082483;Kurtosis_quant_start=-1.640734;Kurtosis_quant_stop=-1.647828;SVTYPE=INS;SUPTYPE=AL;SVLEN=54;STRANDS=+-;RE=30;REF_strand=30;AF=1	GT:DR:DV	1/1:0:30
chr12	2877577	11740	N	TCCCTCAAAGCCAGGTGTGTATATCCTGCCCTCCACTAGCACTGTGAACCCCTCGAAGCCAGGTATATCCTGTCTCTCCACTCAGCACTGTGAA	.	PASS	IMPRECISE;SVMETHOD=Snifflesv1.0.11;CHR2=chr12;END=2877578;STD_quant_start=44.029536;STD_quant_stop=42.817053;Kurtosis_quant_start=-1.829717;Kurtosis_quant_stop=-1.771090;SVTYPE=INS;SUPTYPE=AL;SVLEN=90;STRANDS=+-;RE=16;REF_strand=21;AF=0.761905	GT:DR:DV	0/1:5:16
chr12	2880665	11741	GCTAGAAACTGACCTACAGACTCAAGGGTCCAC	N	.	PASS	PRECISE;SVMETHOD=Snifflesv1.0.11;CHR2=chr12;END=2880698;STD_quant_start=0.948683;STD_quant_stop=1.140175;Kurtosis_quant_start=-0.112840;Kurtosis_quant_stop=-0.056826;SVTYPE=DEL;SUPTYPE=AL;SVLEN=-33;STRANDS=+-;RE=16;REF_strand=20;AF=0.8	GT:DR:DV	0/1:4:16
chr12	2995040	11742	TACTTTGACTTTTACTCTGTTAGGTTTTCCAGAATGCTGACTCTTCTGCCCGGC	N	.	PASS	IMPRECISE;SVMETHOD=Snifflesv1.0.11;CHR2=chr12;END=2995094;STD_quant_start=17.262677;STD_quant_stop=16.779617;Kurtosis_quant_start=3.167192;Kurtosis_quant_stop=3.886000;SVTYPE=DEL;SUPTYPE=AL;SVLEN=-54;STRANDS=+-;RE=9;REF_strand=11;AF=0.818182	GT:DR:DV	1/1:2:9
chr12	3307873	11743	N	TCCGCCAGCACAGGCCACCACCAGCACAGGCCACCACCAGCGGGTCACCAGCACGGGCCACCACCAGCACAGGTCACACCAGGCCACCACCAGCACAGGCCACCACCAGCTGGGTCACCACCGG	.	PASS	IMPRECISE;SVMETHOD=Snifflesv1.0.11;CHR2=chr12;END=3307873;STD_quant_start=32.895288;STD_quant_stop=29.961642;Kurtosis_quant_start=4.245446;Kurtosis_quant_stop=4.791352;SVTYPE=INS;SUPTYPE=AL;SVLEN=134;STRANDS=+-;RE=11;REF_strand=20;AF=0.55	GT:DR:DV	0/1:9:11
chr12	3335860	11744	TGTGTGTGTGTGTATGTGTATGTATGTGTGTGTGTGTGTGTGTGTGTGTGTATATATATATATATA	N	.	PASS	PRECISE;SVMETHOD=Snifflesv1.0.11;CHR2=chr12;END=3335925;STD_quant_start=3.464102;STD_quant_stop=3.478505;Kurtosis_quant_start=-0.890859;Kurtosis_quant_stop=-0.682318;SVTYPE=DEL;SUPTYPE=AL;SVLEN=-65;STRANDS=+-;RE=16;REF_strand=18;AF=0.888889	GT:DR:DV	1/1:2:16
chr12	3344348	11745	AAAAAAAAAAAAAAAAAAAAAAAAAAAAAAAAAAAATATATATATATATATATATATATATAT	N	.	PASS	PRECISE;SVMETHOD=Snifflesv1.0.11;CHR2=chr12;END=3344399;STD_quant_start=3.130495;STD_quant_stop=5.513620;Kurtosis_quant_start=2.000000;Kurtosis_quant_stop=1.494460;SVTYPE=DEL;SUPTYPE=AL;SVLEN=-51;STRANDS=+-;RE=5;REF_strand=14;AF=0.357143	GT:DR:DV	0/1:9:5
chr12	3427818	11746	N	GGTTTAAACAATCAAATGCTCAGTGTTAGCCCAAGAAAGTTTCTGCAGCCGTCTTT	.	PASS	IMPRECISE;SVMETHOD=Snifflesv1.0.11;CHR2=chr12;END=3427818;STD_quant_start=14.774979;STD_quant_stop=14.791890;Kurtosis_quant_start=-1.106191;Kurtosis_quant_stop=0.252053;SVTYPE=INS;SUPTYPE=AL;SVLEN=55;STRANDS=+-;RE=12;REF_strand=14;AF=0.857143	GT:DR:DV	1/1:2:12
chr12	3605381	11747	N	ATATATATATATATATATATATATTTTTTTTTT	.	PASS	PRECISE;SVMETHOD=Snifflesv1.0.11;CHR2=chr12;END=3605381;STD_quant_start=0.000000;STD_quant_stop=5.385165;Kurtosis_quant_start=-nan;Kurtosis_quant_stop=-1.274673;SVTYPE=INS;SUPTYPE=AL;SVLEN=37;STRANDS=+-;RE=6;REF_strand=15;AF=0.4	GT:DR:DV	0/1:9:6
chr12	4094628	11748	ATATATATATATATATATTTTTTTTTTTTTTTTTT	N	.	PASS	IMPRECISE;SVMETHOD=Snifflesv1.0.11;CHR2=chr12;END=4094662;STD_quant_start=10.426614;STD_quant_stop=5.477226;Kurtosis_quant_start=3.429867;Kurtosis_quant_stop=-0.543810;SVTYPE=DEL;SUPTYPE=AL;SVLEN=-34;STRANDS=+-;RE=7;REF_strand=12;AF=0.583333	GT:DR:DV	0/1:5:7
chr12	4733993	11749	N	GTGTGTGTGTGTGTGTGTGTGTGTGTGTGTGTGT	.	PASS	IMPRECISE;SVMETHOD=Snifflesv1.0.11;CHR2=chr12;END=4733993;STD_quant_start=11.867322;STD_quant_stop=10.440307;Kurtosis_quant_start=-0.021138;Kurtosis_quant_stop=-0.262604;SVTYPE=INS;SUPTYPE=AL;SVLEN=35;STRANDS=+-;RE=6;REF_strand=9;AF=0.666667	GT:DR:DV	0/1:3:6
chr12	5082155	11750	ATTAAAGGGGCTCTTCATTCCCCATTCTCCTCCTCTCCTACCTTAAAGGGGCTCTTCGTCCCCCATTCTCCTGCTCTCCTACCTTAAAGGGGCTCTTCATCCCCCATTCTCCTCCTCTCCTACCTTAAAGGGGCTCTTCATCCCCCATTCTCCTCCTCTCCTACCTTAAAGGGGCTCTTCATCCCCCATTCTCCTCCTCTCCTACCTTAAAGGGGCTCTTCATTCCCCATTCTCCTCCTCTCCTACCTTAAAGGGGCTCTTCGTCCCCCATTCTCCTCCTCTCCTACCTTAAAGGGGCTCTTCATTCCCCATTCTCCTCCTCTCCTACCTTAAAGGGGCTCTTCATTCCCCATTCTCCTCCTCTCCTACCTTAAAGGGGCTCTTCGTCCCCCATTCTCCTCCTCTCCTACCTTAAAGGGGCTCTTCGTCCCCCATTCTCCTCCTCTCCTACCTTAAAGGGGCTCTTCATTCCCCATTCTCCTCCTCTCCTACCTTAAAGGGGCTCTTCATCCCCCATTCTCCTCCTCTCCTACCTTAAAGGGGCTCTTCGTCCCCCATTCTCCTCCTCTCCTACCTTAAAGGGGCTCTTCGTCCCCCATTCTCCTGCTCTCCTACCTTAAAGGGGCTCTTCGTCCCCCATTCTCCTCCTCTCCTACCTTAAAGGGGCTCTTCATCCCCCATTCTCCTCCTCTCCTACCTTAAAGGGGCTCTTCATCCCCCATTCTCCTCCTCTCCTACCTTAAAGGGGCTCTTCATCCCC	N	.	PASS	IMPRECISE;SVMETHOD=Snifflesv1.0.11;CHR2=chr12;END=5082895;STD_quant_start=7.582875;STD_quant_stop=13.146609;Kurtosis_quant_start=-1.890737;Kurtosis_quant_stop=0.157835;SVTYPE=DEL;SUPTYPE=AL;SVLEN=-740;STRANDS=+-;RE=6;REF_strand=7;AF=0.857143	GT:DR:DV	1/1:1:6
chr12	5439632	11751	N	ATATATATATATATATATATTAAGGTTATATATATGTTGCTAT	.	PASS	PRECISE;SVMETHOD=Snifflesv1.0.11;CHR2=chr12;END=5439632;STD_quant_start=0.000000;STD_quant_stop=2.549510;Kurtosis_quant_start=6.911896;Kurtosis_quant_stop=-0.241202;SVTYPE=INS;SUPTYPE=AL;SVLEN=38;STRANDS=+-;RE=12;REF_strand=15;AF=0.8	GT:DR:DV	0/1:3:12
chr12	5590560	11752	N	<DUP>	.	PASS	IMPRECISE;SVMETHOD=Snifflesv1.0.11;CHR2=chr12;END=5590906;STD_quant_start=51.944415;STD_quant_stop=59.926807;Kurtosis_quant_start=-1.188888;Kurtosis_quant_stop=-0.072088;SVTYPE=DUP;SUPTYPE=SR;SVLEN=346;STRANDS=-+;RE=9;REF_strand=12;AF=0.75	GT:DR:DV	0/1:3:9
chr12	5719458	11753	N	AAATGCATATATTTATACATAAATATATAAATGCATATATTTATACCATATCTATAAAATGCATATATTTATACATAAAT	.	PASS	IMPRECISE;SVMETHOD=Snifflesv1.0.11;CHR2=chr12;END=5719458;STD_quant_start=35.161058;STD_quant_stop=33.743147;Kurtosis_quant_start=-1.076948;Kurtosis_quant_stop=-1.006752;SVTYPE=INS;SUPTYPE=AL;SVLEN=82;STRANDS=+-;RE=15;REF_strand=16;AF=0.9375	GT:DR:DV	1/1:1:15
chr12	6011826	11754	GGGGGGAGGGGAGGGGAGGAGGGGGAGGGGAGGGGAGG	N	.	PASS	IMPRECISE;SVMETHOD=Snifflesv1.0.11;CHR2=chr12;END=6011952;STD_quant_start=54.726593;STD_quant_stop=63.483856;Kurtosis_quant_start=-0.937306;Kurtosis_quant_stop=-1.061619;SVTYPE=DEL;SUPTYPE=AL;SVLEN=-126;STRANDS=+-;RE=5;REF_strand=17;AF=0.294118	GT:DR:DV	0/0:12:5
chr12	6040649	11755	N	<DUP>	.	PASS	PRECISE;SVMETHOD=Snifflesv1.0.11;CHR2=chr12;END=6041880;STD_quant_start=2.738613;STD_quant_stop=9.518403;Kurtosis_quant_start=1.613333;Kurtosis_quant_stop=6.868208;SVTYPE=DUP;SUPTYPE=SR;SVLEN=1231;STRANDS=-+;RE=10;REF_strand=17;AF=0.588235	GT:DR:DV	0/1:7:10
chr12	6248357	11756	N	<DUP>	.	PASS	PRECISE;SVMETHOD=Snifflesv1.0.11;CHR2=chr12;END=6248436;STD_quant_start=0.447214;STD_quant_stop=7.183314;Kurtosis_quant_start=2.000000;Kurtosis_quant_stop=1.922931;SVTYPE=DUP;SUPTYPE=SR;SVLEN=79;STRANDS=-+;RE=5;REF_strand=12;AF=0.416667	GT:DR:DV	0/1:7:5
chr12	6290269	11757	GTGTGTGTGTGTGTGTATCTATATGTGTGTGTCTGTATGAGTATGTGTCTGTATGATGTCTGTGTGTCTTTATGTGTGTGTGTCTGTGT	N	.	PASS	PRECISE;SVMETHOD=Snifflesv1.0.11;CHR2=chr12;END=6290358;STD_quant_start=1.897367;STD_quant_stop=0.000000;Kurtosis_quant_start=6.915135;Kurtosis_quant_stop=6.998740;SVTYPE=DEL;SUPTYPE=AL;SVLEN=-89;STRANDS=+-;RE=15;REF_strand=17;AF=0.882353	GT:DR:DV	1/1:2:15
chr12	6414664	11758	N	TAACATGGTGAAACCCCGTCTCTACTAAAAATACAAAAAAAATTAGCCAGGGCGTGGTGGCGGGCGCCTGTGGTCCCAGCTACTCGGGAGGCTGAGGCAGGAATGGCGTGAGGAACCCGGGAGGCGGAGCTTGCAGTGAGCAAATCGTTGCCACTGCACTCCAGCCTGGGCAACAGGCGAGACTCCGTTCAAAAAAAAAAAAAAACAAACACAAAATGGATTAAAGTCAGAGGCAGACATCTGTCTATACTCTGATGGTCTCCTGTTTGGCAACTGGCAGCTGGACCAAATGTCCCGCTCAAAGCCTTGTTAGGTATAGGAATTGACCCAGCTCTTCCATCCTGGCTTTGTGACCTTGGTGAAGCTATTTACCTCTGAGATTCAGTCTTCCACCAACTAAGTAGGATGATACCGGTAGCATCTGCCTCTTAGATTTGTTGTAAGGAGAAATGGAATGATGTCTTCTGAGCATCCCACTCAGTGCCTGGTGCACAGGGTGCTTCCTCGAACCTTGTTGTCTGCCCATATGAACACAAACTGAGAACACAGTCTCTGAAGGAAGGCAAAAGATCCAGGGCTTCTAAACCCTGCTAAAATGACTGAACTGTGGTTCAGTTATCAAGGAGTTCATGATACAGAGAAAATATTCCCAGAGTACGAGGAAATTAAATTTAAGCTGGAGGTATTTGGGTCAGAGATGACAAAACTTCCTGAAAGTCAGGGTTGTCAAATTAAATTAGTAATGATGATTTAAGACTGTCGTGCTGCTAGTGTCTACTCTAACAGGAGAATACCAGCTCATCTGCCTGGGCTGAGCAGGTGTGCCATAATGAATGGACAGACAGTCAGCCACCCCCTGGGCAAATGGGCCTCCCGAAATACATGTGCCCCAAAGAGTGAGGGCTGGCTGTGACCCCGGACTAAGTGACAAGGGCCACAGAGCTAGTAGAAGTTGGCCATGGAAAGAGCTGTTCTAGCTTTGAAGACATTTGCAAGGGTTGACACAGAACGCCAAACTGCCCTAGGTGCATGGATATTTGCGTCCTCCTCAGGTGGAAGAAAGCCTGAGAGGACCCAGCATCAGCGCAGACCTGAGGAGGAGGAAATCAAATGACACTGGAAGGAAGGGGGCTTGAAGGAAGTGACCCCACTCACTGAGCAAGAGCCACTTGAACAAAGGCGACCCTGGAAGAAGCATGGCTGGAGGTGTTGGGCACAGGCAGGAGGCCATCCGTGAAGGGCATTAGCCTGCACTCCTGTGTGGGTAGAAGTGTTGGACTACAAACCACTTGGGGCCCATTAGACTCCAGGAGTAGCCAGGCCTCGGAGGCTTGTCGCTCCTGCCCCCAAAGACAAGACAATGCAATGAGGCTTCATTGCATTTCCAGAGGCCAGGAGACCATGGCTGTCCTTGGTGCCATGGGGCAAAGACAGAAGGCCAAGAAATAAAGTGGCTCCGGACATCTTTCACTTTGGATATGCCCTTGTCATTCCTGAAGCCTGAGCAACCTGGAAAGAGAGAGAGGATGAGGCATTTCCACAGCTGGGAAATTCAGTGCCATGGCCTCACGTCCTGCTGGGAACCTGCTGGGGCTCCTGAGTAAAGGCCCTATAGGTCTGGTTAAGATTCCACAGCCCTTGGCTTGGCGTGGTCACTCATGCCTGTAATCCTAGCACTTTGGGAGGGAGGCCAAGGTGGGGCGGATCACGAGGTCAGACAACAAGACCATCCTGGC	.	PASS	IMPRECISE;SVMETHOD=Snifflesv1.0.11;CHR2=chr12;END=6414664;STD_quant_start=47.892240;STD_quant_stop=58.670454;Kurtosis_quant_start=4.468631;Kurtosis_quant_stop=2.784203;SVTYPE=INS;SUPTYPE=AL;SVLEN=1736;STRANDS=+-;RE=9;REF_strand=15;AF=0.6	GT:DR:DV	0/1:6:9
chr12	6452811	11759	N	TGAGCTGCTAGAAATGCAGGCAGCTGAGAATTTCT	.	PASS	PRECISE;SVMETHOD=Snifflesv1.0.11;CHR2=chr12;END=6452811;STD_quant_start=4.636809;STD_quant_stop=4.626013;Kurtosis_quant_start=-0.581845;Kurtosis_quant_stop=0.635098;SVTYPE=INS;SUPTYPE=AL;SVLEN=35;STRANDS=+-;RE=11;REF_strand=14;AF=0.785714	GT:DR:DV	0/1:3:11
chr12	6472105	11760	N	ACTCCCAAGTGCTAAAGTTACAGGCGGGGAGTCACTGCGCCAGCCTTGTTACATATTAAAAAAAAAAAAAAAAGTGGGGCCGGAGGTGCGGTGGCTCACTCACATGTCGGGCACTTTGGGAGGCCGGGCGGGCAGTCTGAGGTCGGGAGTTGGAGGCCAGCCTGACCAACATCAAACCCCATCTCTACTAAAATATTAAAATTAGCCAGGCATGGTGATTCATGACTGCTCTAATCCCAGCTAGTCCGGAGAACTGAAACCATCGCTTGAACAAGGAATGAAGGAGGGTTGCAATGGCTCGTACACTGAATTAATAAGAAACAAAACTCCGTCTCAAAAAAAAAAAAAAAAAAGTTTCCTTTTTTTTGTTTGTTTTTGAACTGGAATCTCTGTCATGAAGCACAGATCACAGTGGTTCAATCTCAAATACCGCCCAACCTCACCTCGGTTTCAGCGATTCTTCTGGCTTTCAGCTTCCAGTAGCTGGGATTACAGGTGGTGCCACCAAGCCCGGCTAATTTTGTATTACAGTGAGAGATGGGGTTTTTACCATGTTGGCCAAGAGCTGGTCTCGAACTGCTGACCTCAGGTGGTCCAC	.	PASS	IMPRECISE;SVMETHOD=Snifflesv1.0.11;CHR2=chr12;END=6472105;STD_quant_start=23.937418;STD_quant_stop=41.124202;Kurtosis_quant_start=0.089639;Kurtosis_quant_stop=0.025495;SVTYPE=INS;SUPTYPE=AL,SR;SVLEN=602;STRANDS=+-;RE=10;REF_strand=12;AF=0.833333	GT:DR:DV	1/1:2:10
chr12	6512714	11761	N	CGCAAATACAAAAATTACTAGGTATGTTAGGTGATCTGTAATTCCAGCTACTCGGAGGCTGAGGCACAAGAATTGCTTGAACTTGGGGAGATGGAGGTTGGAAAGCGCCAAGATTGCATCACTGCACTCCAGCATGGTGATAGAGCAAGACTCTGTCTCCAAAATAAATAAATAAATAAATAAATAAATAAATAAATAAATAAATAAATAAATTGGCTATTTTGTTGTTGTTGTTTGTTTGTTTGTTTGTTTTGAGATGGAGTCTCGCTTTCTCACCAGGCTGGAGTACAGTGGCATGATCTCAGGTCACTGCAATTCCTCCACCTCCTGGGTTCAAGCAATTCTTGTGCCCCAGCCTCCTCCCGAGTAGCTGGGATTACAGGCACATGCCAGCCCACACCCAGCTACTTTTGTATTTTTAGTAGAGACGGGTTTTACCATGTTATCCAGGATGGCCCCCACCTCCTGACCTCGTGATTTGCCCCACCTCGGCCTCCCAAAGTGCTGGGATTACAGGCATGATCCATGGTGCCTGGTTGGGCCATTTGTTTTCTTATTCTGTTTTAAGAAGTCTTTATTCTGGAGCTAATATCTCTGTATCCCAGCATTTTGGAGGCTGAGGCCGGTGGATCGCGGTGTCAGGAGATTGAGACCAGCCTGGCCAATATGGTGAAACCCCATCTCT	.	PASS	IMPRECISE;SVMETHOD=Snifflesv1.0.11;CHR2=chr12;END=6512725;STD_quant_start=20.308337;STD_quant_stop=26.629736;Kurtosis_quant_start=-0.766238;Kurtosis_quant_stop=-1.417700;SVTYPE=INS;SUPTYPE=AL;SVLEN=674;STRANDS=+-;RE=7;REF_strand=10;AF=0.7	GT:DR:DV	0/1:3:7
chr12	6613348	11762	ATATATATATATATATATATATATATATATATATAGATATAGATATATATATATATATATAC	N	.	PASS	PRECISE;SVMETHOD=Snifflesv1.0.11;CHR2=chr12;END=6613410;STD_quant_start=1.140175;STD_quant_stop=1.095445;Kurtosis_quant_start=1.775504;Kurtosis_quant_stop=1.837846;SVTYPE=DEL;SUPTYPE=AL;SVLEN=-62;STRANDS=+-;RE=15;REF_strand=18;AF=0.833333	GT:DR:DV	1/1:3:15
chr12	6907383	11763	GGAGTGCAGTGGCGCGATCTCGGCTCACTGCCACCTCTGCCTCCCGGGTTCACGCCATTCTCCTGCCTCAGCCTCCCGAGTAGCTGGGACTACAGGCGCCCGCCACCACGCCCGGCTAATTTTTTTGTATTTTTTTAGTAGAGATGGGGTTTCACCGTGTTCACCAGGATGGTCTCGATCTCCTGACCTCATGATCCGCCCGCCTTGGCCTCCCAAAATGCTGGGATTACACGTGTGAGGCAAGAACTTTTTAAAA	N	.	PASS	PRECISE;SVMETHOD=Snifflesv1.0.11;CHR2=chr12;END=6907639;STD_quant_start=0.000000;STD_quant_stop=1.303840;Kurtosis_quant_start=3.534931;Kurtosis_quant_stop=-0.522912;SVTYPE=DEL;SUPTYPE=AL;SVLEN=-256;STRANDS=+-;RE=18;REF_strand=20;AF=0.9	GT:DR:DV	1/1:2:18
chr12	7002385	11764	N	<DUP>	.	PASS	IMPRECISE;SVMETHOD=Snifflesv1.0.11;CHR2=chr12;END=7002643;STD_quant_start=41.665333;STD_quant_stop=18.890033;Kurtosis_quant_start=1.422054;Kurtosis_quant_stop=-1.781302;SVTYPE=DUP;SUPTYPE=SR;SVLEN=258;STRANDS=-+;RE=6;REF_strand=25;AF=0.24	GT:DR:DV	0/0:19:6
chr12	7002504	11765	N	CCAGGTGGTGGCATCGCCATAGTCCCAGCTACTTGGGAGGCTGGCCTTGAGGAGAATTGCTTGAACCCGGAGGTGGAGGTTGCAGTAAGCGAGATCAGGCCACTGCACTCCAGCCTGGGTGACCAGAGCGAGACTCCATCTCAGAAAATAAATAAATAAATAATAAATAAATAAAAGCAAGTTAGAGAAAAGATTGAGAATTTGGTTTTGGACATGTTGAGTTTGAGATGTCTGTGCCTCATATAAATGGAGAAATGAAATTAGGAGGTTAGATATGAGCCTGGGGGCTCAGAAAAAGTTACCAGTTGGAGATAGAAATTTAGAGTTCATGGCTGGGTGTGGTGAAGCTAGCTGCCAGCAATCCCAGCACTTTCAGGAGAGCCCAAGGCGAGACCTCACCTGAGGATGGGAGTTCAGGTCAGCCTGGCCAACATGTAAAACCCTATCTCTGCCAAAAATACAAAAACAACCGGGCGTGGTGGCAGGTGCATGTAATCCCAGCTACTCAGGAGGCTGAGGGAGGAGGCTGCTTGAACCTGGAAGGCAGAGGTTGTAGTGAACTGAGATCGTGCCACTGCACTCCAGCCTGGGTGACAAAGCAACTCGTCTCAAAAAAAAAAAAAAAAAAGGCTGGATGCGGTGGCTCACATTTGTAATTCCAGCACTTTGGGGAGGCAAAGGCAGGCGGATCACAGGTCAAGGAGATCAAGACCATCCTGGCTAACAGGTGAAACCCATCTCTACTAAAAATACAAAAAATTACCCCCAACGCATGGTGGTGGGCGCCTGTAGTCCCAGCTACTCAGGAGGCTGAGGCAAAGAATGACATGTTTTTTGTTGTTGTTTTGTTTTGTTTTGTTTTGTTTTTTGAGACAGATTCTTGCTCTGTTGCCCAGGCTGGAGTTCAGTGAATGCAATCTCAGCTCATTGGAAACTGTGCCTCCTGGGTTCAAGCTGTTCTGCCTGTCCAATTGCTGGGATTATAGTACGCACCACACACCTATTTTGTATTTTGAAGCAGAATGAGGAGTTCTCCATGTTAGCTAGTCACAGTCTCGAACTCCTGACCTCTGGTAATCCACCTGCAGCAGCCAAAGTGGCTGGGATTACAGGCATGAGCCGACCAGAATGCTTGAGAGTATAATTTGGATGGCCGGCGTGGTGGCTCACACCTGTAATCCCAACAGTTTGGGAGGCCGAGAGGCAGACAGATCACTTGAAATCAGGAGTTCGAGACCAGTGCAACCTGGTGAAACCCCATCTCTACTAAAAATGCAAAAATTAG	.	PASS	IMPRECISE;SVMETHOD=Snifflesv1.0.11;CHR2=chr12;END=7002504;STD_quant_start=10.497619;STD_quant_stop=33.868865;Kurtosis_quant_start=4.393189;Kurtosis_quant_stop=-1.193585;SVTYPE=INS;SUPTYPE=AL;SVLEN=1281;STRANDS=+-;RE=14;REF_strand=23;AF=0.608696	GT:DR:DV	0/1:9:14
chr12	7018380	11766	N	GAGATATACATTATATATAATATATAATTAGATATAATATATATCATATATTATATATAATTATATATATTAATATATAATTATATATTATATAATTATATATTATAATTTTACCATATATAATATATATTATATATACAATATATACAATATACAATGAGGTTATATACTCATATAATATAATTATATTATATATAATTATATATTAAGTATATAATATATAATCATATATTATATATAATATATACTATATTATAATAATATACTATTAATATATATCATATATAATATATAATTATATTATATAATAATAGAGTAATT	.	PASS	IMPRECISE;SVMETHOD=Snifflesv1.0.11;CHR2=chr12;END=7018380;STD_quant_start=51.125336;STD_quant_stop=60.827625;Kurtosis_quant_start=-1.393919;Kurtosis_quant_stop=-1.595022;SVTYPE=INS;SUPTYPE=AL;SVLEN=357;STRANDS=+-;RE=14;REF_strand=18;AF=0.777778	GT:DR:DV	0/1:4:14
chr12	7059064	11767	N	<DUP>	.	PASS	IMPRECISE;SVMETHOD=Snifflesv1.0.11;CHR2=chr12;END=7059237;STD_quant_start=12.695143;STD_quant_stop=40.323690;Kurtosis_quant_start=2.925889;Kurtosis_quant_stop=2.584210;SVTYPE=DUP;SUPTYPE=SR;SVLEN=173;STRANDS=-+;RE=6;REF_strand=25;AF=0.24	GT:DR:DV	0/0:19:6
chr12	7059164	11768	N	ATCTCAACTCCTGACCTCAAGTGATCTGCCCACCCCGGCCTCCCAAAGTGCTGGGATTAAGGTGAGCCACCGCGCCTGGCCTGGTTTTTAATTTTAAAATTTATTGTCAAGGGAGCCACGCCTGTAATCCCAGCACTTTGGGAGGCCAAGGCATGGATCATATTTAGAGATCGAGACTATCCTGGCTAACACGGTGAAACCCCCGTCTCTACTAAAATAAATACAAAAAAAAATTTAGCCAGCTGCAGGGCGGGCGCCAGTCCCAGCGGCTGCAGAACTGGAGGCTGCAGCCGATTTTCACACTCCAGCTCGGGAGACAGAGCGAGACTCCGTATCAAAAAAAAAAAAAAGATTTTATTTATTTATTTGTTTATTTATTTTGAGACGGGGAGTCTTGCTCTGTCACCCAGGCTGAGTGCAGCGTGCAATATCGGCTCACTGCAGCCCGCCTCCTGGGTTCACGCCATTCTCCTGCCTCAGCCTCCCAAGTAGCTGGGATTACAGGCTGGGGTAGAGATGGTTCACCGTGTTGCCCAGCTGGTTCGAACTCCTGACCTCAAGTGATCCTCCCACCGGCCTCCCAAAGTGCTGGGATTATAGGTGTAAGTCACTGGCGCCTAGTTGTATTTTTTATTTTTGAGACAGGGTCTCACTCTGCCGCCCAGGCCGCATTACAGTGGCACAACCATGGCTCACTGCAGTTCGGGACCACCCCAGGCTCAAGCGATCTCCCATCTCAGTCTCCCAAGTACTACAGGGGTGTGCTACCACACCTGGCTAAATTCTTGTATTTTTTGTAGAGACAGGGTTTCTCCAGGTTTCCTAGGCTGCTCTCAAACTTGGTGTCAAGTAACCACCAGCCTCACCCCACAAAGTGCTTGGATTACAGGCGTGGAGCTCACTGGGCGCCCCTGGCCTCTTGATTCTCTACTTCTTTATCTTCCTGCTTCCAAGGAATATTTTTTTCTTCTGAATTATCAGGCATTTACCTTGTACCTTAGTCTCCCCTACGCCATGTTTCCTCCCATAAGAAAATGGGGAAAATTATTCCACATCACAGGGCTGTCTGAGGCTCAAATGAGATCGTATGTGAAAGTGATCTGCAAACCCCACACCATGCCAAGGTAAGGGAGAGAAGTTTTTATTTCACAAAGGATAGTAGAAGCAAAATTTTGTCTGAGTTCTGTTCGTCTGACACCCTCTGAGAATTCCTGCCTCTTCCATGGGTCAGGAAGAGGTGCCTAGTTAGTTTCTTCTGGTGCTGAAGTTAATTCCCTTTCCCACCAAGTGGGTTTAAGCCCTGGAAGGAGTGTCTTTAAAGCCAGGCAGTGGGCGCTATGCTGAGCATGGACCTGAAACTGCAGTGGTCAGATTTATGTTCCATGCGGCGGGGATAAACGGGACTGCGTGGCGTGTAGGTGGGACATGGATGATGAGGTGTGTGTGCTGTGACTGTGTAGCACCCTTGCTCGCGTATGACAAGCAGGCTGTGTGTGTAGGACCAGGAAGCTGTACTTGTGGCCAGGCGCTATGGGATTGACGAAGCGAGCCGGTTGAACACTTGCTCAGTGCCAGGCATCGCACTGGACTCTGAACATCTTCGAGATGAGCGCCAGAGCGCTAGCGTGTCCGGCTGCAGCCAGCTTTGCATGTGCTCTTCTTGCTCCTTGGCGTTGGGCGGGGGGTTCATGATTGGGGCTCTGGGTGGTGTCCAAGCTGAAGGGTAGTCAAAGCTGGACCATGCACAAACCCACCAGGCAGATTCCCCAGGCACCAGTGAGAGAAGAAACCAGAAACAAATAGAACAAAAGAAAGAAAGAAAAGTGAAAAGCTCTTTTTTGGGGAAAAACATTGATGTTTGATGTTTCTAAAATGATAATGTAGTTATCATGGGAAAATTAGACTTGTTGGGCTTAAACTTTTCTTTCTTTTACCTGAAGAACATGCATAATGTTCATAACATTAAGCACACAACCTGGCTCCATTTTTTTTTTTTGAAATAGAGTCTTACTGTGTTGCCAGGCTGGAGCAGTGGTGTGATCTTGGTCATTGCAACCTCCTGGCCTCTGGGTTCAAGTGATTCTCTGCTCAACCTCCCGAGTAGCTGGGATTACAGGCGCCCACCACCATGCCCAGCTAATTTTTTGTATTTTTAGTAGAGAGGGGGTTTCACCATGTTGGCCAGGAT	.	PASS	IMPRECISE;SVMETHOD=Snifflesv1.0.11;CHR2=chr12;END=7059164;STD_quant_start=16.434719;STD_quant_stop=40.542570;Kurtosis_quant_start=-1.552049;Kurtosis_quant_stop=-0.567744;SVTYPE=INS;SUPTYPE=AL;SVLEN=2204;STRANDS=+-;RE=17;REF_strand=23;AF=0.73913	GT:DR:DV	0/1:6:17
chr12	7094810	11769	N	TTTGCAGTGAGCTGAGATGGGTGCCATTGCACTCCAGCTTGGGCAACAGAGCAGACTCTGTCTCAAAACAAACAAACAAACAAATGCCATTTGATCTTCCTGGTGCAGGATCAACTGGTGTTTTTTTTTTTTTTTTGAGATGGAGTTTAGCTGTTTGCAGGCTGGGAGGTGCAATGTGCGATCTGGCAGCTCACTGCAACCTCCCACTAGGTTCAAGCGATTCTCCTGCTTCAGCTGCTGGGATTACGGTGCCGCCACCATGCCAGTGAACCTGGCATTTTTAGAAGCCGATTTCCTGTGTTGGCCAGGCTGGTCTCCTCCCTGACCTCGGGTGATCCACCTGCCTTGGCCTCCCAAAGTGCTGGGATTACAGGCGTGAGCCACCCGCCCGACAACTGGTGTTTTTTTTAATTGCTGTTCCCATAATAGGCTAGGCTCTTAAATTTATAGCTTCATGCAAGTATAGTTGACCCTTGATCCAACTAATTTTGAACAAGGGTCCCCAGACTTCCTCTGCCTCTGCCACTGCTGAGATGTAGCCACTCTCTTTCTCCTCCTCCTTGCCTGCTCAACCTGAAGATCATGAGGGAGGAAGACCTTTATCTTTGATCCACTTCCACTGAATGAAGAGTAACATATTTTTTCTTATATGATTCTCTTAATAACATTTCTTTTCACATAGTTTTACTTTATGGTAAGAAATACATATAACACAAAATGACATACAAAATATATGTTAATCCCAACTTGTTTATGCTATTGGTAGAATCTTCTATTAGTAGTTAAGTTTTGGAGGTCAAAAGTTATATGTGGCCGAGGTGTGGTGGCTCACATGCCTGTAATCTCAGCACTTTGGGAGGCTGAAGCAGATTGGATCACGAGGTCAAGTCAAAGAGACCAAATCCTGGCTAACATGGTGAAATTCCGTCTCTACTAAAATACAAAAATTAGCTGGGCATGGTGGCACACACCTGTAGTCCCAGCTTCTCAGAAAGAGCTGAGGCAGGGGAATCGCTTGAACCTGGGGAGGCAGAG	.	PASS	IMPRECISE;SVMETHOD=Snifflesv1.0.11;CHR2=chr12;END=7094810;STD_quant_start=7.409453;STD_quant_stop=19.690099;Kurtosis_quant_start=0.783035;Kurtosis_quant_stop=-1.154023;SVTYPE=INS;SUPTYPE=AL;SVLEN=1015;STRANDS=+-;RE=14;REF_strand=17;AF=0.823529	GT:DR:DV	1/1:3:14
chr12	7108133	11770	N	CCCAAGTAGCTGGGACTACATATGCAGCCACCATGCCTGGCTAATTTTTGTATTTTTAGTAGAGATGGGGTTTCACCATGCTGGTCAGGCTGACCTCATCTCTGGTGATCCTCCGCCTCAGACTCCCAAAGTGCTGGGGATTAGGCGTGAGCCACCGCCGCCTGGCCTACTTAAGACTGCTAAAACCTCAATTTCTTCATCTGAAACGGGAAAATACAGCCATCTTTGCAGGGCATCTTAAAGGTGAAAATATTTGCCGGGCGCGGTGGCTCAAGTGCCCACCCAGCGCTCTTTTTGGGAGGCCGAGACAGGCAGATCACGAGGTCAGGAGATCGAGACCATCCTGGCTTTTAACACAGTGACGCCCGTCTCTACTAAAAATACAAAAAAGTCAAGGCAGGCGGATGCCCAGAAGTCCCAGCTACCGGGAGGCTGAGGCAGGAGAATGGCGTGGAACCTGGAGGGCAGAGCTTGCAGTGAGCCGAACACGCCACTGCACTCCAGCCTGGGAGACAGAGTGAGACTCCAGTCTCAAAAAAAAAAAAAAACGAAATATTTGCAAAAGTAGCATACATGTACTCTCCTTCAGGCCACTTAAATACTTATGCATGTCTAAATATTTCATATAAGCATGGCCTACACCTAACTTCTTAAAAAAATTGAGTATTCTTTTTTGAGACGGGGTTGCCCAGGCTGTGGTGCAGTGGCCGATCCTACCACTGCAAGCCCTCCTGGTTCACGCCATTCTCCTGCCTCAGCCTCT	.	PASS	IMPRECISE;SVMETHOD=Snifflesv1.0.11;CHR2=chr12;END=7108133;STD_quant_start=0.948683;STD_quant_stop=13.791302;Kurtosis_quant_start=4.902200;Kurtosis_quant_stop=2.229331;SVTYPE=INS;SUPTYPE=AL;SVLEN=762;STRANDS=+-;RE=15;REF_strand=18;AF=0.833333	GT:DR:DV	1/1:3:15
chr12	7189876	11771	N	<DEL>	.	PASS	IMPRECISE;SVMETHOD=Snifflesv1.0.11;CHR2=chr12;END=7239878;STD_quant_start=116.077560;STD_quant_stop=8.105554;Kurtosis_quant_start=6.992433;Kurtosis_quant_stop=1.970080;SVTYPE=DEL;SUPTYPE=SR;SVLEN=-50002;STRANDS=+-;RE=10;REF_strand=10;AF=1	GT:DR:DV	1/1:0:10
chr12	7253668	11772	N	TTCCTTCCCCATTTCCTTCCTTCCTTCCTCCCTCCTCCTTCCTTCCTCCACTCCCTCCCTCCTTCTTTCCTCCCTCCCTCCTTCCTTTC	.	PASS	IMPRECISE;SVMETHOD=Snifflesv1.0.11;CHR2=chr12;END=7253668;STD_quant_start=38.757795;STD_quant_stop=45.173739;Kurtosis_quant_start=-0.118840;Kurtosis_quant_stop=-0.361678;SVTYPE=INS;SUPTYPE=AL;SVLEN=84;STRANDS=+-;RE=6;REF_strand=18;AF=0.333333	GT:DR:DV	0/1:12:6
chr12	7343123	11773	AGTGTTCTTGAGGTGGAAAGCCCAGGTGCAGCCTCTGAGGCAGTGA	N	.	PASS	IMPRECISE;SVMETHOD=Snifflesv1.0.11;CHR2=chr12;END=7343169;STD_quant_start=22.282280;STD_quant_stop=20.741263;Kurtosis_quant_start=-1.618689;Kurtosis_quant_stop=-1.619932;SVTYPE=DEL;SUPTYPE=AL;SVLEN=-46;STRANDS=+-;RE=15;REF_strand=19;AF=0.789474	GT:DR:DV	0/1:4:15
chr12	7348844	11774	TTTAATTATATATGTCATAATTTATATATGTCATATATAATTTAATTATATGTCATA	N	.	PASS	PRECISE;SVMETHOD=Snifflesv1.0.11;CHR2=chr12;END=7348901;STD_quant_start=8.631338;STD_quant_stop=8.037413;Kurtosis_quant_start=-0.596427;Kurtosis_quant_stop=-0.555064;SVTYPE=DEL;SUPTYPE=AL;SVLEN=-57;STRANDS=+-;RE=12;REF_strand=15;AF=0.8	GT:DR:DV	0/1:3:12
chr12	7349104	11775	CATATAATGTAATAATTATATATGTCACATATAATGTAATAATTATATATGTCACATATAATGTAATAATTATATATGTCACATAATGTAATAATTATATATGTCACATATAATGTAATAATTATATATGTCACATATAATGTAATAATTATATATGTCACATATAATGTAATAATTATATATGTCACATATAATGTAATAATTATATATGTCACATATAATGTAATAATTATATATGTCACATA	N	.	PASS	IMPRECISE;SVMETHOD=Snifflesv1.0.11;CHR2=chr12;END=7349345;STD_quant_start=23.782346;STD_quant_stop=15.642890;Kurtosis_quant_start=1.693089;Kurtosis_quant_stop=1.859196;SVTYPE=DEL;SUPTYPE=AL;SVLEN=-241;STRANDS=+-;RE=12;REF_strand=15;AF=0.8	GT:DR:DV	0/1:3:12
chr12	7352402	11776	ACGGGGCGGCTGGCCGGGCGGGGGGCTGACCCCCACCTCCCTCCCGGACGGGGCGGCTGGCCGGGCAGGGGGCTGACCCCCACCTCCCTCCCGGACGGGGCGGCTGGCCGGGCGGGGGGCTGACCCCCACCTCCCTCCTG	N	.	PASS	IMPRECISE;SVMETHOD=Snifflesv1.0.11;CHR2=chr12;END=7352545;STD_quant_start=14.028542;STD_quant_stop=24.746717;Kurtosis_quant_start=1.823502;Kurtosis_quant_stop=0.794575;SVTYPE=DEL;SUPTYPE=AL;SVLEN=-143;STRANDS=+-;RE=12;REF_strand=15;AF=0.8	GT:DR:DV	0/1:3:12
chr12	7355768	11777	N	GCTGGACTGGACTGGACGTGGACTGGACTGGACTGGACTGGACTGGACTAGACTAGACTAGGCGACTAGACTAGACTCTGGAGCTAGACTAGACTAGACTAGACACTAGACTAGGCTGGGCAGACTAGACACTAGACTAGACATAGACTAGACACTAGACTAGACACTAGACTAGACTATAGACTAGACACTAGACTAGACTATAGACTAGACACTAGACTAGACACTAGACTAGACTATAGACTAGACATGGGCTAGACTATAGACTAGACTATAGACTAGACTACTTACTAC	.	PASS	IMPRECISE;SVMETHOD=Snifflesv1.0.11;CHR2=chr12;END=7355768;STD_quant_start=20.413231;STD_quant_stop=44.265110;Kurtosis_quant_start=2.875333;Kurtosis_quant_stop=1.433844;SVTYPE=INS;SUPTYPE=AL,SR;SVLEN=307;STRANDS=+-;RE=10;REF_strand=15;AF=0.666667	GT:DR:DV	0/1:5:10
chr12	7552083	11778	N	TTTCCTCTTCCTCCCTTTCCCTTCTTTTCCTTCCTTCCTTCTTCTTCTC	.	PASS	IMPRECISE;SVMETHOD=Snifflesv1.0.11;CHR2=chr12;END=7552086;STD_quant_start=17.703107;STD_quant_stop=19.219781;Kurtosis_quant_start=0.677770;Kurtosis_quant_stop=0.520755;SVTYPE=INS;SUPTYPE=AL;SVLEN=47;STRANDS=+-;RE=10;REF_strand=24;AF=0.416667	GT:DR:DV	0/1:14:10
chr12	7589852	11779	N	AATATTAAATAGTATTTAAATAGTATTTAAATAGTATTTAAATAGTATTTAAATACTAAATAGTATTTAAATACTATTTAAATACTATTTAAATACTATTTAAATACTTTCAAATAAATATATTAAATAAGTATTTAAAGT	.	PASS	PRECISE;SVMETHOD=Snifflesv1.0.11;CHR2=chr12;END=7589852;STD_quant_start=8.619745;STD_quant_stop=9.736529;Kurtosis_quant_start=-1.718615;Kurtosis_quant_stop=1.513199;SVTYPE=INS;SUPTYPE=AL;SVLEN=148;STRANDS=+-;RE=13;REF_strand=15;AF=0.866667	GT:DR:DV	1/1:2:13
chr12	7742525	11780	N	AGCAGAGGCGCCTCACCCCGGACGAGGCAAGCGGCCGGGCAGGGGCTGACCCTGCACCTCCCTCCCGGACGGGCGGCTGGCCGGGCAGAGGCTCCTCACTTCCCAGTAGGGGGTGG	.	PASS	IMPRECISE;SVMETHOD=Snifflesv1.0.11;CHR2=chr12;END=7742529;STD_quant_start=49.681989;STD_quant_stop=50.216531;Kurtosis_quant_start=0.323341;Kurtosis_quant_stop=1.213818;SVTYPE=INS;SUPTYPE=AL;SVLEN=112;STRANDS=+-;RE=11;REF_strand=12;AF=0.916667	GT:DR:DV	1/1:1:11
chr12	7742960	11781	GGAGGGGCTCCTCACTTCCCAGACGGGGCGGCTGCCAGGCG	N	.	PASS	IMPRECISE;SVMETHOD=Snifflesv1.0.11;CHR2=chr12;END=7743001;STD_quant_start=12.700394;STD_quant_stop=12.585706;Kurtosis_quant_start=0.396885;Kurtosis_quant_stop=0.263137;SVTYPE=DEL;SUPTYPE=AL;SVLEN=-41;STRANDS=+-;RE=11;REF_strand=12;AF=0.916667	GT:DR:DV	1/1:1:11
chr12	7758626	11782	N	CAAAGAAAGAAAGAAAGAAAGAAAGAAAGAAAG	.	PASS	IMPRECISE;SVMETHOD=Snifflesv1.0.11;CHR2=chr12;END=7758626;STD_quant_start=18.165902;STD_quant_stop=16.179548;Kurtosis_quant_start=-1.110787;Kurtosis_quant_stop=-0.905110;SVTYPE=INS;SUPTYPE=AL;SVLEN=33;STRANDS=+-;RE=9;REF_strand=15;AF=0.6	GT:DR:DV	0/1:6:9
chr12	7812910	11783	N	CTGAAGGAAGGCGTGGGAGGGAAGGGAAGGAAGGAAGG	.	PASS	PRECISE;SVMETHOD=Snifflesv1.0.11;CHR2=chr12;END=7812910;STD_quant_start=8.436034;STD_quant_stop=8.953584;Kurtosis_quant_start=0.584652;Kurtosis_quant_stop=0.643267;SVTYPE=INS;SUPTYPE=AL;SVLEN=42;STRANDS=+-;RE=6;REF_strand=8;AF=0.75	GT:DR:DV	0/1:2:6
chr12	7822639	11784	CCCCATCTTGGCTCACTGCAACCTCCTCCTCCCGGGTTCAGGTGATTCTCTTGTCACAGTCTCCCGAGTAGCTGGGATTACAGGCGTGTGCCACCATGCCTGGCTGATTTTTGCATTTTTAGTAGAGATGGGGTTTCATCATGTTGGTCAGGCTGGTCTCAAACTCCTGACCTCAGGTGATCCACCTGCCCCAGCCTCCCAAAGTGCTGGGATTACCAGGTGTGAGCCACCACACCTGGCCTTGTCCATTTTTTAATTGGGTTCTTTGTCTCATTACTGAGTTGTAAGAGTTTTTTACGTATTGTGGATACAAGCTTTGTCATATCTGTATACAAATGCTCCTCAGTTTACAATGAAGTCATGTCTCCATAATCCCATCATAATTGCAAAATATTGTTAAGTTGAAAATTCATTTAATACACCTAACCTGGCCGGGTGCAGTGGCTCATACCTGCAATCCCAGCACTTTGGGAGGCCAAGGCGGGTGGATCGCCTGAGGTCAGGAGTTCGAGACCAGTCTGACCAACATGGAGAAACCCCACCTCTACTAAAAATACAAAATTAGCCGGGTGTGGTGGCACATGCCTGTAATCCCAGCTACTCCAGAGGCTGAGGCAGGAGAATCACTTGAACCTGGGAGGCAGAGGTTGTGGTGAGCCGAGATCGTGCCATTGCACTCCAGCCTGGGCAAGAAGAGCAAAACTCTGTCTCAAAAAAAAAAAAAAAAAAAAATACACCTAACCTACCAAACATCATAGCCTAGCCTACCTTAAACATGCTGAGAACACTTATATTAGCCTACACTTAGGCAAAATCATCCAACACAAGACTATTTTTAAATGAAGTGCTTAACATTTCATTCAATTTATTGAATACTGCACTTAACAGGAAAAATCGAATGGCTGTATGGGTACTTGAAATACAATTTCTACTGAATGCATATCACCTGTACACCATTGTAAAACTGAAAAATTCTAAGTCATGCCATCATTAAACTGGGGACTGTCTGTATATATTTCCCTTAGTCTCTGGTTTGCTTTTTATTTTCCTTAATGGTGTCTTTTGAAGAGCAGAAGTTTAATGAAGTTTTAGTAAAGTTCAGTTTATATCGATTGGATTACTTTTTATGGTTAGTGCTTTTTGTCTATGAAATCATTGTCTACTCAAAAGGCACAAAGCTATTCTCCTATATTTTCTTCTGGTACTTATATATTTTTAGTTTTAGCTTTTACAATAAACCTATGATACATTTCGAGTTATTTTTGTATATGGTGTGATGTCAGGGTCAGGATTCTTTTTTTTTTTTTTTTTTTTTTGAGATGGAGTCTTGCTCTTTCACCCAGGCTGGAGTGCATTGTCGAAATCTCGGCTCACTGCAACCTCTGCCTCTTGGGTTCAAGCAATTCTCCTGCCTCAGCCTCCCAAGGAGCTGGGAATACAGGTGTGCAGCATCATGCCCAGATAATTTTTTTTTGTACTTTTAGTAGAGATGGGATTTCACCACGTTGGTCAGGGTGGTCTCAAACTCCTGACCTCAAGTGATCCACCCTCCATGGCCTCCAAAAGTGCTGAGATTACAGGCATGAGCCACTGCACCTGGCCAGTATTCTTTTTTTTTTTTTTTTTTTTTTTTTTTTTGAGACGGAGTCTCGCTGTCGCCCAGGCTGGAGTGCAGTGGC	N	.	PASS	PRECISE;SVMETHOD=Snifflesv1.0.11;CHR2=chr12;END=7824321;STD_quant_start=7.549834;STD_quant_stop=4.743416;Kurtosis_quant_start=6.286874;Kurtosis_quant_stop=6.477118;SVTYPE=DEL;SUPTYPE=AL,SR;SVLEN=-1682;STRANDS=+-;RE=14;REF_strand=14;AF=1	GT:DR:DV	1/1:0:14
chr12	7841453	11785	N	GGATAATCGACCAGACCCAGGCGGAGGCTGCAGAGGGAGGCTGAGGGTGTGCCACTACACACCAGCCTGGGTGACAGAAAGAGTGAAGCCCTGTCTCGAAATATTTCTTTTCTATTTTTTTTTAGAGACAGAGTTTCACTCTTGCCCAGGCTGGAGATGCAATAACGGCTTTCGCAGCCTCTGCGCCTCCCAGGTTCAGCGTTCGCCTGCGCCAACCTCAATGCTTTGAGATTACAGGCACCCTGCAGCCGAAACTGGGCCGCAACATTTTAGTAGAGCGAGGGGTTTCACCGTGTTAACCAGGATGGTCTCGATCTCCGACCTCAGGTGATCTGCCCACCACCGACCTCCCAAGTGCTGGATGAGTGGCTCCACCGCACCAACCCCTCAAAATTAAATAAATAAAATAAAATAAAATTATATGTACAATGAGCAGACGCATTGGCTCCGCGCCTGTAATCCCAGAACTTTGGGAGGCTGAGGCAGGTGGATCCACGGTCAGGAGATTGGGGCCATCTGGCTAACACGGTGAAACCCGTCTCTACTAAAAATACAAAAAATTAGCCGGGTGTGGTGGTGGGTGCCTGTAGTCCCAGTTACTCGGGGAGGCTGAGGCA	.	PASS	IMPRECISE;SVMETHOD=Snifflesv1.0.11;CHR2=chr12;END=7841453;STD_quant_start=241.674811;STD_quant_stop=183.563146;Kurtosis_quant_start=3.477459;Kurtosis_quant_stop=1.186862;SVTYPE=INS;SUPTYPE=AL;SVLEN=617;STRANDS=+-;RE=7;REF_strand=10;AF=0.7	GT:DR:DV	0/1:3:7
chr12	7968672	11786	TTTTTATTTTTTATTTTTTTTATTTTTTTTATTTTTTTTGAGACGGAGTCTCGCTCTGTCGCCCAGGCCGGACTGCGGACTGCAGTGGCGCAATCTCGGCTCACTGCAAGCTCCGCTTCCCGGGTTCACGCCATTCTCCTGCCTCAGCCTCCCGAGTAGCTGGGACTACAGGCGCCCGCCACCGCTCCCGGCTAATTTTTTGTATTTTTAGTAGAGACGGGGTTTCACCTTGTTAGCCAGGATGGTCTCGATCTCCTGACCTCATGATCCACCCGCCTCGGCCTCCCAAAGTGCTGGGATTACAGGCGTGAGCCACCGCGCCCGGCCATTTCTTGAAT	N	.	PASS	PRECISE;SVMETHOD=Snifflesv1.0.11;CHR2=chr12;END=7969010;STD_quant_start=9.423375;STD_quant_stop=8.757854;Kurtosis_quant_start=1.153814;Kurtosis_quant_stop=0.479710;SVTYPE=DEL;SUPTYPE=AL;SVLEN=-338;STRANDS=+-;RE=11;REF_strand=12;AF=0.916667	GT:DR:DV	1/1:1:11
chr12	8132635	11787	GAGCATTTCAGTAAAGTGGAATGGCCTGGTAGCGGGGCGTTGTGGTGGGCGCCTGTAGTCCCAGCTACTCGGGAGACTGAGGCAGGAGAATGGGGTGAACACGGGAGGTGGAGCTTGCAGTGAGCTTAGATGGCGCCAGTGCATTCCAGCCGGGGCGACAGAGTGAGACTCTGTCTCAAAAAAAAAAAAAAAAAAAATCAGAAAAGAGCATTTCGGGTGGGCGTGGTGGCTCACGCCTTTAATCCCAGCACTTTGGGATGCCAAGGCAGGCAGATGACCTGAGGTCAGGGGTTCGAGACCAGCATGGCCAACATGGGGAAACATGTCTCTACTAAAAATACAAAAATTAGCCGGACGTGGAGGCACACACCTGTAATCCCAGCAACTGGGGAGGCTGAGGCAGGAGAATTGCTTGAACCCGGGAGGCGGAGGTTGCAGTGAGCTGAGATCACGCCATTGCACTCCAGCCTGGACAACAAGAGCTGAAACTCCATCTCAGGGGAAAAAAAAAAAAAA	N	.	PASS	IMPRECISE;SVMETHOD=Snifflesv1.0.11;CHR2=chr12;END=8133149;STD_quant_start=162.690273;STD_quant_stop=160.194413;Kurtosis_quant_start=-0.169301;Kurtosis_quant_stop=-0.244891;SVTYPE=DEL;SUPTYPE=AL;SVLEN=-514;STRANDS=+-;RE=8;REF_strand=9;AF=0.888889	GT:DR:DV	1/1:1:8
chr12	8337327	11788	N	TTGCCTCGCCTGCCAGCCGCCTGCCCGGGAGGGGAGGG	.	PASS	IMPRECISE;SVMETHOD=Snifflesv1.0.11;CHR2=chr12;END=8337327;STD_quant_start=15.994791;STD_quant_stop=15.989580;Kurtosis_quant_start=2.326480;Kurtosis_quant_stop=2.326081;SVTYPE=INS;SUPTYPE=AL;SVLEN=39;STRANDS=+-;RE=6;REF_strand=11;AF=0.545455	GT:DR:DV	0/1:5:6
chr12	8411350	11789	CTTTCTTTCTTTCTTTCTTTCTTTCTTTCTTTCT	N	.	PASS	PRECISE;SVMETHOD=Snifflesv1.0.11;CHR2=chr12;END=8411388;STD_quant_start=7.483315;STD_quant_stop=8.342661;Kurtosis_quant_start=-1.327566;Kurtosis_quant_stop=-1.188534;SVTYPE=DEL;SUPTYPE=AL;SVLEN=-38;STRANDS=+-;RE=11;REF_strand=15;AF=0.733333	GT:DR:DV	0/1:4:11
chr12	8503484	11790	CACACACACACACACACACACACACACACACACACACACACACACACACA	N	.	PASS	PRECISE;SVMETHOD=Snifflesv1.0.11;CHR2=chr12;END=8503532;STD_quant_start=2.302173;STD_quant_stop=0.948683;Kurtosis_quant_start=6.698168;Kurtosis_quant_stop=5.650947;SVTYPE=DEL;SUPTYPE=AL;SVLEN=-48;STRANDS=+-;RE=12;REF_strand=13;AF=0.923077	GT:DR:DV	1/1:1:12
chr12	8558486	11791	N	<DEL>	.	PASS	PRECISE;SVMETHOD=Snifflesv1.0.11;CHR2=chr12;END=8590848;STD_quant_start=2.299068;STD_quant_stop=1.772811;Kurtosis_quant_start=3.631848;Kurtosis_quant_stop=0.962810;SVTYPE=DEL;SUPTYPE=SR;SVLEN=-32362;STRANDS=+-;RE=7;REF_strand=7;AF=1	GT:DR:DV	1/1:0:7
chr12	8594698	11792	N	GGGTTTCTTCACGAGCTTTTCTCCAGTTCGTGTTGGATAAACCTCCACCCACCCAGAGTAGGTAGGCCCAAGAACTATTAAATACTTCTTACCTCCACACTTTGCATCTCTGTGTAGTGCACCTGGAGATCTTCCAAGGGGCTGCTCCACAGCTGGGTATGTCCGGCGGAACAGCTGGACCTTGCCTCGCATTAAACTGTCGGCTTGGTGGCACATCGCTGCCTCACCGTTTTTGGCAAGGGCTGAGAAACGCGAGATGTAGAAATACCAGCCTAACAACTTTTTGCAGTGACTCTGACATAGATAGGTGCCAGTACAGCACACACAGCTCCTCGCAGCTGTGGCACAGCTACACTCCCATCTGGTAAATGACTCCATCCTTCCTCCATCACTTGTCCTTCCTCTACCTGGAGAAAGTCCTTTCTTGGGCAGCATAAGCAGGTCCAAGATCAGGTGCTTGAGGGAGCAGAGGAGCTGTGACCGAGGCCTGGAAAAGGGCAGATGCTGCTTTGCGAGCCTCTGAAGACAGCTCAGAATTCCCCAAAGCAGCAAGGTGGAAGCTCGCTGGTGTCCTCTGCAATCCATAACTGCCACCTTGTGGGGGTTTCTTCTTCTAATCATTGCAAGATTTCTTGTTGATATTTTCTGTCTTTCCCCAGGTTCAATAGGCCCTTTTCTTTCTATCACGCTCCATGCACTTGAAGGGTTAAAAAGGCATACCAGAATCAGTGTAAATGTTGACAGTCTCACCCTCACTGAGTTCTAAGGCCCAAATGAAAGCTTAATGAGTTCAGCTTTCTGGGCTGAAGTAGCCTGGGCCAACGATCTGGCTTCACTAACAGTGTCCAGGGTTACCACTGCATACCCCTGCACCTCTCTCTCCTTGGGGGTTGAAGAAGCTGTTCCCATCCACGTATAGTTTCAGTCTACTGATGCCCAAGGCTGGTCCCGGAGGTCAGGTCTGTAAGAGTCAATTGAGTCCAACACTTCTACACAATCAGGCTCCACAGGGCTCTCTGATACCTGCAGCAAGGTGGCGGGGTGTAGATTATTTACAAACTACATGGTTATATGGGAGTTTCACAGAGCAAAGTTTGGTACTTGGTGTGTCTGGCATTCGTTAGCCAATGTTGTCCTTTGAGTGTTCATTAAAGTCACCACAGCACGGGAGCCTTTATGTTCAGGTTTGCCCAGAGTCAGCTTATTTGCTTCTTGTACTAGGAGGGCACTTGCCTTAAGGCCCTCAAACAGGGTGGCCATCCTTTAGAAACCCCATCTAGTTGTTTAGAGGTAGGCCACCGGCCTTAACAGGAGCCCCCACAGTTTGGGTTCAAAGCCAGCTGCCATCTTTTCTCTCTCTGATACATGCAATGGAAAAGGCTTTGTCAGATCAGGTAGCCCCAGGGCTGGGACTGCTCTTCAAGTTTTCCTTGCTCTTGAACTTGCCGTTATTGGGATCCACATTCAAAGTTTCCCGGTCCCTACCCCTTTGTAACCTCCTTACAAAGGCTTGGCTAATACTGCAAAGTTTGGGATGCAGTCTACAAAACCCCACAGCTCTAGAATTCTCACCTGCCTTCTGCTCTTAGGCTCCGCTAGACGCAATGACCTGCTTTCTTTCTGATCCTGGGCTGCGTTCTGACCCCTAGTCGGATAGCAAATCCCAAGTAACCTACCTGCTGTCGGCAGATCTGAGCTTTTCTTCTTGGACACCCGCTTATACACAGTCCTCCAGGTGCAGTGTAGGGCATCTGTTCCTTAGCACACCCGACTGCCGTGGGTATCAGCAGAAGGTCATCAACCTACAGGAGCAACACGCAGCCTAGGTCTCTGCTGGAAACTTCTGGAGGTCTCGAGCCAATAATATTTCCCTGAAGATGGTGGGAGTTCTTGAACCCTTGGGGAAGCCCAGTCCAAGTAGCACTGACTCGGATCTTCCCACTGAAAGGCAAACAGCTTCTACTGCCTCTCAGGGGCTAATCTGATGGAAAGAAAGTGTCTTTTAGGTCCAAGCAGGTGAAGCAGCTGTCCTCAGCTGGCAACAACTAACAATGTGAACGGGTTAGGTACTGTTGGATGGAATGTCAGTGTAGCTTGATGAAGCAAGCGCAAATCCTGTACCGGACGGTAGTCCTTGGTCGTGGCCAGAAACAGGCAGGAGGGGGTGTTCCATGGAGACTG	.	PASS	IMPRECISE;SVMETHOD=Snifflesv1.0.11;CHR2=chr12;END=8594698;STD_quant_start=3.464102;STD_quant_stop=14.838014;Kurtosis_quant_start=-1.680556;Kurtosis_quant_stop=-1.627243;SVTYPE=INS;SUPTYPE=SR;SVLEN=2189;STRANDS=+-;RE=6;REF_strand=6;AF=1	GT:DR:DV	1/1:0:6
chr12	8601803	11793	CCCCGCATCGCGGGGGGCGCCTCACCCCCCGCCCCCTGCGATGGGGGTCCTAAGAGCCAGTGGGGGGAAGAGGGGCTGGCTCTTAC	N	.	PASS	IMPRECISE;SVMETHOD=Snifflesv1.0.11;CHR2=chr12;END=8601894;STD_quant_start=30.318311;STD_quant_stop=28.611187;Kurtosis_quant_start=1.240954;Kurtosis_quant_stop=0.907900;SVTYPE=DEL;SUPTYPE=AL;SVLEN=-91;STRANDS=+-;RE=5;REF_strand=11;AF=0.454545	GT:DR:DV	0/1:6:5
chr12	8625590	11794	TTTTTTTTTTTTTTTTTTTGAGACGGAGTTTCGCTCTGTCGCCCAGGCTGGAGTGCAGTGGCGCGATCTCGACTCACTGCAAGCTCCGCCTCCCGGGTTCACGCCATTCTCCTGCCTCAGCCTCCTGTGTAGCTGGGACTACAGGCACGCGCCACCATGCCCGGCTAATTTTTGTATTTTTAGTAGAGACGGGGTTTCACCGTGTTAGCCAGGATGGTCTCGATCTCCTGACCTCGTGATCCGCCCGTCTCGGCCTCCCAAAGTGCTGGGATTACAGGCGTGAGCCACCGCGCCCGGCCAGCTCCTACTTC	N	.	PASS	PRECISE;SVMETHOD=Snifflesv1.0.11;CHR2=chr12;END=8625901;STD_quant_start=0.632456;STD_quant_stop=0.948683;Kurtosis_quant_start=-1.382189;Kurtosis_quant_stop=-1.401850;SVTYPE=DEL;SUPTYPE=AL,SR;SVLEN=-311;STRANDS=+-;RE=17;REF_strand=19;AF=0.894737	GT:DR:DV	1/1:2:17
chr12	8958577	11795	TGTGCCCCAACCCCTTATTTCCATGCCCCGACCTCTTATC	N	.	PASS	IMPRECISE;SVMETHOD=Snifflesv1.0.11;CHR2=chr12;END=8958618;STD_quant_start=20.798352;STD_quant_stop=19.802597;Kurtosis_quant_start=-1.228452;Kurtosis_quant_stop=-1.094575;SVTYPE=DEL;SUPTYPE=AL;SVLEN=-41;STRANDS=+-;RE=7;REF_strand=11;AF=0.636364	GT:DR:DV	0/1:4:7
chr12	8961897	11796	N	GTCATTCCCTTCTGTCGAACATAATTCCTCAGTTCTT	.	PASS	IMPRECISE;SVMETHOD=Snifflesv1.0.11;CHR2=chr12;END=8961897;STD_quant_start=14.779329;STD_quant_stop=18.898224;Kurtosis_quant_start=0.594978;Kurtosis_quant_stop=0.625579;SVTYPE=INS;SUPTYPE=AL;SVLEN=40;STRANDS=+-;RE=7;REF_strand=12;AF=0.583333	GT:DR:DV	0/1:5:7
chr12	8965234	11797	N	GTATATATGTGATATATAACAAATATATATGTATTATGTAATACATTATATATGATATAT	.	PASS	IMPRECISE;SVMETHOD=Snifflesv1.0.11;CHR2=chr12;END=8965234;STD_quant_start=20.587791;STD_quant_stop=26.005494;Kurtosis_quant_start=1.660786;Kurtosis_quant_stop=1.184151;SVTYPE=INS;SUPTYPE=AL;SVLEN=66;STRANDS=+-;RE=7;REF_strand=10;AF=0.7	GT:DR:DV	0/1:3:7
chr12	9016852	11798	CATCGCAGCACTTTGAGAGGCCGAGGCAGGCGGATCACCTGAGGTCAGGAGTTCGAGACCAGTCTGGCCAACATGATGAAACCCCATCTCTACTAAAAATACAAAAATTAGCCAGGTGCGATGGCAGGTGCCTGTAATCCCAGCTACTTAGGAGGCTGAGACAGGAGAATCGCTTGAACCCAGGAGGCAGAGGTTGCAGTGAGCTGAGATCATGCCATTGCACTCCAGTCTGGGTGACAAGAGTGAAACTCTGTCTCCAAAAAAAAAAAAAAAAAAAAAGCAACATCATGAGGTCCATGTTTTACATGCAAGTAGGATATATATAATTATGGCTAAATGTACATATTAATAAACTAGGAAGACCATTATGGGGTCTGTAAAGATAACACCAAGATTCATGGGCACATATCCTTCTATCCTTCTTCTGCTATTGCAGGTATTAGAAAGCTAATAAGATATAGTCTGAACTCTAAAAAGTTTACAGTCTAGAAGAAAAGCGAGGACAAAGTCTATGTATTACAAAGAGGATCTGGTTTATAATATAAGAAACATGCAAAAGGTACAACATATCGAATTTCAAAATGGGAGAGAAAGCTCATATCAGCTTGAGGGATAAGAAAAGTCTTAGCCGGGCACAGTGACTCACGCCTATAATCCCAGCACTTTGGCAGCCTGAGGCGGTTGGATCACTGGAGGTCAGGAGTTCAAGATCAGCCTGGTCAACATGGTGAAACCCCATCTCTACTAAAATACAAAAATTAGCTGGATGTGGCCCCATCTCTACTAAAGATACAAAAATTAGCTGGATGTGGTGACATGTTCCTGTAGTCCCAGCTACTCGGGAGGCTGAGGCAGAAGAATTGCTTGAACCCGGAAGGCAGAGGTTGCAGTGAGCTGAGATCGTGCCACTGCACTCCAGCCTGAGTGACAAAGCAGCACTCTGTGTCAACAACAACAATAAACAAAAACAAACAAAAACAACAACAAACAAAAATTTTTTAGGCTGGACACAGCAGCTCATGCCTGT	N	.	PASS	IMPRECISE;SVMETHOD=Snifflesv1.0.11;CHR2=chr12;END=9017879;STD_quant_start=67.940415;STD_quant_stop=72.122119;Kurtosis_quant_start=2.011778;Kurtosis_quant_stop=2.006576;SVTYPE=DEL;SUPTYPE=AL,SR;SVLEN=-1027;STRANDS=+-;RE=11;REF_strand=13;AF=0.846154	GT:DR:DV	1/1:2:11
chr12	9410836	11799	N	GTGGCTCACGCCTGTAATCCCAGCACTTGGGGAGGCCGAGGCGGTGGATCACGAGGTCAGGAGATCGAGACCATCTTGGCTAACACGGTGAAACGCTGTCTCTACTAAAAATACAAAAATTAATCCGCGTTGGCGAGCGCCAGTCCCAGCTACTCGGGAGGCTGAGACAGGAGAATGGCATGAACCCGGGAGGCAGAGCTGCAGTGAGCTGAGATCACACCACTGCACTCCAGCCTGGGTGACAGAGTGAGTATCTCCCATCTCGAAAAAAAAAAAAGTTTTTTAATCAAACTTTACATGATTATTTAAAGGAAAAGTTGTAAATAGTTGAGTTAGATGACTAATTAAAAATCAATTTTTATTTGAAAATTTATTTGAGCTCTGTTAATAAAAGTTCCTTCAGTCAATGATAGCTCATAAATATTCAATTTTGTTTCGCACTTGAAACAAACAAACAAAAAAGAAGTCTATTTTTTCCTTATGAGATTCAACTTGGGGACAAGAGGTAACAAGTAACAGTATTAAGCTGTACTTATCTTTGTAAAAAATATATTTTACTTATCTTTTTATGATATGTTAAACATTCTTCCTAGGATAACAGAAATTAACAGATATTTATGCACCG	.	PASS	IMPRECISE;SVMETHOD=Snifflesv1.0.11;CHR2=chr12;END=9410836;STD_quant_start=27.824450;STD_quant_stop=37.909102;Kurtosis_quant_start=4.721372;Kurtosis_quant_stop=6.038298;SVTYPE=INS;SUPTYPE=AL;SVLEN=633;STRANDS=+-;RE=12;REF_strand=17;AF=0.705882	GT:DR:DV	0/1:5:12
chr12	9480769	11800	N	TCCTCCCCTTCCTTCCCCTCCCTCCTTTCCCTCCTTCCCTTCCCGCTTCCCTTCCCTCCTCACTTTTCCCTCCTTCTGCCCTTCCATACCCTC	.	PASS	PRECISE;SVMETHOD=Snifflesv1.0.11;CHR2=chr12;END=9480769;STD_quant_start=3.800585;STD_quant_stop=8.894443;Kurtosis_quant_start=-1.013609;Kurtosis_quant_stop=3.018913;SVTYPE=INS;SUPTYPE=AL;SVLEN=89;STRANDS=+-;RE=9;REF_strand=12;AF=0.75	GT:DR:DV	0/1:3:9
chr12	9501718	11801	N	AGAGCGGCTTCTCACTTCCCAGGCCGGTGGGGCGGCCAGGTAAGGCGGCTCCTCACTCCTAGACTTGTGGGAGGCGTCA	.	PASS	IMPRECISE;SVMETHOD=Snifflesv1.0.11;CHR2=chr12;END=9501718;STD_quant_start=14.071247;STD_quant_stop=16.537835;Kurtosis_quant_start=0.565943;Kurtosis_quant_stop=-0.304491;SVTYPE=INS;SUPTYPE=AL;SVLEN=75;STRANDS=+-;RE=11;REF_strand=13;AF=0.846154	GT:DR:DV	1/1:2:11
chr12	9504969	11802	TTCTCAACTGAGACAGAATACATTTCTATTGTTATAAGCCAGGG	N	.	PASS	PRECISE;SVMETHOD=Snifflesv1.0.11;CHR2=chr12;END=9505013;STD_quant_start=0.000000;STD_quant_stop=0.000000;Kurtosis_quant_start=-nan;Kurtosis_quant_stop=-nan;SVTYPE=DEL;SUPTYPE=AL;SVLEN=-44;STRANDS=+-;RE=7;REF_strand=8;AF=0.875	GT:DR:DV	1/1:1:7
chr12	9557241	11803	ACAGAGTGTCAGCCCCTCTTCCCCCACTGGCTTTTGGGACCCCCATCGCGATGGGGGGAGGCACCCCCAGCGAGGCGGGGACTGACAGCCAGCAACTCTTCTGCCCCGGGCTCTTGGGACCCCCATCGCAGGGGCGGGAGGCACCCCCCGCGAGCCAGGTTCTGAGAGCCAGCCCCTCTTCCCCTCTGGCTCTTAGAACCCCCATCGCAGTGGAGGGATGCACCCCCCGCGAGGCAGAGACTGAGAGAAAGCCCCTCTTTCCCCCTGGCTCTTGGGACCCCCATCGCAGGCGGGGGAGGCACCCCCCGCGAGGCGGGGACTGAGAGGCAGCCCCTCTTCCCCACCTGGCTCTTAGGTCCCCCATCGCGGGGGGGAAGCACCCCCCACGGGGCGGGGACTGAGAGCCAGCGCCTTTCCCCCCGGGGCTATTAGGACCCCCATCGCAGGAGGGTGAGACACACCCCAGGAGGCTGGGACTGAGAGCCAGCCCCTCTCCCCCCGCTGGCTATTAAGACACCCAACGCAGGGGGTGAGGCACCCCCTACAAGGCTGGGACTGAGAGCCAGCCCCTCTTTCAACCTGGCTCTTGGCAAGGCGGGGAGGCATCCCCCCATGGCAAGGCGGGGAGGCATCCCCCCATGGCAAGGCGGGGAG	N	.	PASS	IMPRECISE;SVMETHOD=Snifflesv1.0.11;CHR2=chr12;END=9558444;STD_quant_start=19.039433;STD_quant_stop=29.993333;Kurtosis_quant_start=-0.232192;Kurtosis_quant_stop=0.587278;SVTYPE=DEL;SUPTYPE=AL,SR;SVLEN=-1203;STRANDS=+-;RE=17;REF_strand=17;AF=1	GT:DR:DV	1/1:0:17
chr12	9720410	11804	GCGATGGGGGTCCTAAGAGCCAGGGGGGTAAGAGGGACTGGCTCTCAGTCCCCGCCTCGCGGGGGGGTGCCTCATCCCCCTG	N	.	PASS	IMPRECISE;SVMETHOD=Snifflesv1.0.11;CHR2=chr12;END=9720492;STD_quant_start=15.018507;STD_quant_stop=14.208761;Kurtosis_quant_start=-1.152341;Kurtosis_quant_stop=-1.041946;SVTYPE=DEL;SUPTYPE=AL;SVLEN=-82;STRANDS=+-;RE=9;REF_strand=18;AF=0.5	GT:DR:DV	0/1:9:9
chr12	9722322	11805	AGGAAGAGAGGCTGGCGCTCAGTCCCCGCCTCGCATGGGGTGCCTCCCCGCCTTGCATGGGGTGCCTCCCCGCCTTGCGATGCCCTCCCCGCCTTGCGATGCGGGTCCGAAGAGCCGCGTGGGGGAGAGGGGCTGGCTCTCAGTCCCCGCATCGCGTGGGGTGCCTCCACCCCCTGCGATGGGGGTCCTTAGAGCCGGGGGGGAAGAGGGGCTGGCTGTCAGTCCCCGCCTCGCGGAGGGTGCCTCCCCACCTTGCGATGGGGGTCCCAAGAGCCAGGGGGGGAAGAGGGGCTGGCTGAGTCCCCACCTCGCGGGGTTTGCCTCCGTCCCCACCTCGCGGGGTTTGCCTCCCTCCCTGCAATGGGAGTCCTAAGAGCCGGGGGTGGGAGGAGCTGGCTCTCAGTCCCCGCCCCGTGGGGAGTGCTTCCGCCCCCCGCGATGGGGGACCTAAGAGCCAGGGGAGTAAGAGGGGCTGGCTCTCAGTCCCCACCTCGCGGGGGGTGCCATCCCCCCCCTGCGATGGGGGTGCCTTCCCCCCCCCTGCGATGGGGGTCCCTTCCCCCCCCTGCGATGGGGGTCCCTTCCCCCCCCTGCGATGAGGGTCCCTTCCCCCCCCTGCGATGGGGGTCCCTTCCCCCCCCTGCGATGGTGGGGGTCCCAAGAGCCTGGGGGGCAAGAGGGGCTGGCTTTCAGTCCCTGCCTCGCGGGGGGTGCCTCCCCACCCTGCGATGGGGGTCCGAAGAGCCTGGAGGGGGGAAGAGGGGCAGGCTCTCAGTCCCCGCCTCGCTGGGGGTGCCTCCCCCACCTGTGACGGGGGTCCTAAAAGCCAGGG	N	.	PASS	IMPRECISE;SVMETHOD=Snifflesv1.0.11;CHR2=chr12;END=9723154;STD_quant_start=170.101146;STD_quant_stop=53.156373;Kurtosis_quant_start=3.977264;Kurtosis_quant_stop=1.917256;SVTYPE=DEL;SUPTYPE=AL,SR;SVLEN=-832;STRANDS=+-;RE=10;REF_strand=16;AF=0.625	GT:DR:DV	0/1:6:10
chr12	9759259	11806	TAAAATATATAAAATATATGTATAAAAAGTATATATATATATATA	N	.	PASS	PRECISE;SVMETHOD=Snifflesv1.0.11;CHR2=chr12;END=9759303;STD_quant_start=2.428992;STD_quant_stop=4.324350;Kurtosis_quant_start=-1.406781;Kurtosis_quant_stop=-1.167639;SVTYPE=DEL;SUPTYPE=AL;SVLEN=-44;STRANDS=+-;RE=19;REF_strand=21;AF=0.904762	GT:DR:DV	1/1:2:19
chr12	9871163	11807	N	TTTTTGAGACGGAGTCTCAGCTTGTCGCCCAGGCCGACTGGCGGACTGCAGTGGCGCAATCTCGCTCACACTGCAAGCCCGGCCCCGGTTCACACTTCATTCTCCTGCCTCAGCCTCCCGAAAGTAGCTGGGACTGGCTGATGCCCGCCACGCCTCGCTAATTTTTTGTATTTTTTTTTAGTAGAGACGGGTTTCACCTTGTTAGCCAGGATGGTCTCATCTCCCTGACCATGATCCACCCTGCCTCCCAAAGTGCTGGGATTACAGGCGTGAGCCACCGCTCTCGGCCAGCCCAAAAT	.	PASS	PRECISE;SVMETHOD=Snifflesv1.0.11;CHR2=chr12;END=9871163;STD_quant_start=0.316228;STD_quant_stop=3.741657;Kurtosis_quant_start=-0.141002;Kurtosis_quant_stop=-1.006537;SVTYPE=INS;SUPTYPE=AL,SR;SVLEN=288;STRANDS=+-;RE=20;REF_strand=21;AF=0.952381	GT:DR:DV	1/1:1:20
chr12	10155043	11808	N	GTGACCAGAAATATGCTGTAAAGTACTTAGCTTTGTTTATATCCATTAGCCTATGATCAAATTGGCTTTGCTCTATGCTTCACCTAAGTCACAGTTTCTAGAATCTATTATTGATGACGTTAAGTGAGGACTTCCTGTGTTACCCGATACATATTTGTTGAATGAGTGAAGCATATATGTATGACAGACATGATATAATCCGATTTTGCATATGGGAAGAAGTTTAACTAA	.	PASS	PRECISE;SVMETHOD=Snifflesv1.0.11;CHR2=chr12;END=10155044;STD_quant_start=0.547723;STD_quant_stop=3.271085;Kurtosis_quant_start=4.678571;Kurtosis_quant_stop=1.788154;SVTYPE=INS;SUPTYPE=AL;SVLEN=231;STRANDS=+-;RE=15;REF_strand=15;AF=1	GT:DR:DV	1/1:0:15
chr12	10234202	11809	N	TTGAGACGGAGGTTCACTCTGCCGCCCAGGTTGGGAGTGCAGTGGCGATCTCGCTCACTGCAAGCCCGCCCCAGGTTCACGCATTCTTCTGCCTCAGCCTCCCAGCAGCTGGGACTACAGGCGCCTCGCTACCACGCCTTCCCTCGCTAATTTTTTGTATTTTTAGTAGAGACGGGTTTCACCGTGTTAGCCAGGATGGTTCATCTCGTGACCTCGTGATCCGGCCACCGCCTCCCAAAGTGCTGGGATTACAGGCGCATACCGCCAGTCAGC	.	PASS	PRECISE;SVMETHOD=Snifflesv1.0.11;CHR2=chr12;END=10234203;STD_quant_start=0.632456;STD_quant_stop=8.354639;Kurtosis_quant_start=0.125051;Kurtosis_quant_stop=-1.719749;SVTYPE=INS;SUPTYPE=AL,SR;SVLEN=285;STRANDS=+-;RE=17;REF_strand=19;AF=0.894737	GT:DR:DV	1/1:2:17
chr12	10241034	11810	AAAGAACAGTTAAAAGAACTGTTCAAAGAACAGTTAAAAGAACTGTTCA	N	.	PASS	PRECISE;SVMETHOD=Snifflesv1.0.11;CHR2=chr12;END=10241083;STD_quant_start=4.878524;STD_quant_stop=4.538722;Kurtosis_quant_start=-1.467324;Kurtosis_quant_stop=-1.611530;SVTYPE=DEL;SUPTYPE=AL;SVLEN=-49;STRANDS=+-;RE=15;REF_strand=17;AF=0.882353	GT:DR:DV	1/1:2:15
chr12	10445759	11811	N	TTAGTTATTGGCTAGCTGATATTATTATATATATATATATATATATATATATATATATATATATATATATATATACATATATATA	.	PASS	PRECISE;SVMETHOD=Snifflesv1.0.11;CHR2=chr12;END=10445759;STD_quant_start=0.000000;STD_quant_stop=2.756810;Kurtosis_quant_start=1.898501;Kurtosis_quant_stop=-1.594912;SVTYPE=INS;SUPTYPE=AL;SVLEN=85;STRANDS=+-;RE=15;REF_strand=17;AF=0.882353	GT:DR:DV	1/1:2:15
chr12	10678743	11812	TATATATATATATATATATATATATATATATATATATATATATATAA	N	.	PASS	PRECISE;SVMETHOD=Snifflesv1.0.11;CHR2=chr12;END=10678792;STD_quant_start=0.632456;STD_quant_stop=0.316228;Kurtosis_quant_start=2.029586;Kurtosis_quant_stop=0.906250;SVTYPE=DEL;SUPTYPE=AL;SVLEN=-49;STRANDS=+-;RE=14;REF_strand=16;AF=0.875	GT:DR:DV	1/1:2:14
chr12	10732291	11813	N	CCACAGGCCAGCATCCCAACAACATTCACACTATTGTATAGGGACTTTTCTTCGGCCACATTGACATAATGGTAATACATTATGGTACAGTGTGTTTCATACATGTATACATTGTGTAATCATCAGGAGATCAAGGAATGATGCTATCTCTCTGACACCTGCTGTGGTGAGGACATTCAAAATTCTCTCTTCTAGATTATTTTAGGCTCTACAATATCATTAACGATAGTCATCCTACTTTGCAATAGAACACCAGAACTTATTCCTTCTATCTGTAATTTTGTACCTGTTGACCAATCTCCATTCCTTCCTCCTCTACCCTCCCAGACTCTAGTAACCACTATTCTACTCTGGCACTCCCCATGATACCAACCTTTTTAAAATTCCACAAAGAGTGGGAAACCATGTAGTATTTGTTTCTGTGCCTGGTTCATTTCACTTAATAATATTCTCCAGGTTCATCTAAATTAATGCAAATGACAGGATTTTATTTTTTATGACTGAATGCTTTTCGTGACTATATATACTAATTTTTTTTTTTAAGGCAGAGTTTCGCTCTGTCACAGGCTATAGTGCGGTGATGCGATCTCAGCTCACTGCAGCCTCTCCTGCCTCCCAGGTTCAAGCGATTCTCACACCTCAGCCTCCCAAGTAGCTGGGATTACAGGCGTGCACCACCACCATGCTCAGCTAATTTTGTATTTTAGTAGAGATTGAGGTTTTTGCTATGTTGGTAGGTTGCTCTTGAACTCCTGACCTCAAATGATCCGCCTACCTGGGCATCCCAAAGTGCTTTGGGATTCCAGGCATGAGCCTGCGCCTGTATATGCCACATTTTTAATCCATTAATTCACTGGTAGGCACTTAGGTTGATCCCATGTTTTGGCTATTAATGTGAATAGTGCTGCCGATATCTCTTCGACATACTGATTTCATTTCCTTTGGATAATTATCCAATGATGGATTGTTGGATCATTTTAATTTTTTGAGGCACCTCCATATTGTTTTCCATAGTGCCTGAACTAATTTACATCTCCACCAACAGTGTTTAGGTTCCCACTTTTCTACATCCATGCCAAGGCAGCATTTTTTCTCTTTCATAATAATCATTCTAATAGGCATGAAGTGATAACTCATTGTAGTTTTGATTTGCATTTCCCTCATGATTAGTAATGTGACATTTATGCATATACCTATTCCCATTTGTTTATCGTCTTTTGAGAGATGCCTATTCAGATCTTTGTCCATTTTTTAATTGAGTTGTTTGGAGTTTCTTAGATATTTTGGATATAACCCTTCTCAGATCATAGTTTGTAAGTATTTTCTCCCATTCTGCATGTTGTCTCTTCCTCTTGATTATTTGATTTGCTGTGCAGAAGCTTTTCTGATGTATTCCCACTCGTCTACTCTTGCTTTTTCTTGCCTGTGCTCTCAAAGTCTTAACCAAAAAAATCATTGCCCAGACCAATATTATGATACATTTCCACTGTGTTTTCTTCTAGTAGTTTTGGTCTTACCTTTTAGACTTTAATCCATTTTGAGTTGATTTAAGTATATGGTGAAAGGTGAGGATCTAGTTTCATTATTGCACGTGGATATAAAATTTTCCCAGCACCATTTATTGAGGAGTCCCTTCTCAATGTGTGTTCTCAGTGCCTTTGTTGAAGATCAGTTGGCTGTAAGTCTGTGGATTTATTTCTGTGTTCTTCATTTCTGTTCCATTGGTCTGTGTGTGTCTATTTTTATGCTACCATGCTGTTTTTGGTTACTATAACTTTGTGGTATACTTTGAAGTTAGGTAATGTCTTTTTGCTCAAAGATTTCTACACACTATGGGCAGGAGGCCAGTGGGCACATAGATGGAGGCTCAGCATCACTGAACATTAGGAGATGGGAATCCAAGTCACCACAGATCTTCTATCCAATCACAAGGTAAACAGAGACAAAGAAAGGACCAAATAATCTATAAAACAACCAGAAAGG	.	PASS	IMPRECISE;SVMETHOD=Snifflesv1.0.11;CHR2=chr12;END=10732291;STD_quant_start=4.086563;STD_quant_stop=29.153044;Kurtosis_quant_start=3.870916;Kurtosis_quant_stop=0.123405;SVTYPE=INS;SUPTYPE=AL,SR;SVLEN=1993;STRANDS=+-;RE=12;REF_strand=12;AF=1	GT:DR:DV	1/1:0:12
chr12	10741657	11814	TGATTTATCCTATTGATAAGAAAAAAGACCCAGGATATAATATCAGAGTTCTCTAACTGGTTGTATAGGTAGTTCTGAGAATTAGAA	N	.	PASS	PRECISE;SVMETHOD=Snifflesv1.0.11;CHR2=chr12;END=10741744;STD_quant_start=2.024846;STD_quant_stop=1.183216;Kurtosis_quant_start=2.240928;Kurtosis_quant_stop=2.000000;SVTYPE=DEL;SUPTYPE=AL;SVLEN=-87;STRANDS=+-;RE=10;REF_strand=14;AF=0.714286	GT:DR:DV	0/1:4:10
chr12	11035064	11815	TGGCTTTCCCTGAGGAGGTGGTGGACCTTGTTGCTGCTGGCCTCCTTGTTGGGGTGGTCCTTGTGG	N	.	PASS	IMPRECISE;SVMETHOD=Snifflesv1.0.11;CHR2=chr12;END=11035128;STD_quant_start=19.261360;STD_quant_stop=17.952716;Kurtosis_quant_start=-1.099608;Kurtosis_quant_stop=-1.176419;SVTYPE=DEL;SUPTYPE=AL;SVLEN=-64;STRANDS=+-;RE=12;REF_strand=16;AF=0.75	GT:DR:DV	0/1:4:12
chr12	11179038	11816	N	GCCTGTAATCCCAGCACTTTGGGAGGCCGAGGCGGGGCGGATCACGAGGTCAGGAGATCGAGACCATCCTGGCTAACATGGTGAAACCCCGTCTCTACTAAAAAAAAAAAAATACAAAAAATTAGCCGGGCGTGGTAAGCGGGCGCCTGTAGTCCCAGCTACTCCGGGAGGCTGAGGCAGGAGAATGGCGTGAACCCGGGAGGCGGAGCTTGCAGTGAGCCGAGATCGCCCACTGCACTCCAGCCTGGGCGACAGGCGAGAACTCTGTCTCAAAAAAAAAAAAAAAAAAAAAGAAAATATAATTGAA	.	PASS	IMPRECISE;SVMETHOD=Snifflesv1.0.11;CHR2=chr12;END=11179038;STD_quant_start=4.347413;STD_quant_stop=15.446682;Kurtosis_quant_start=-0.049532;Kurtosis_quant_stop=-0.820212;SVTYPE=INS;SUPTYPE=AL,SR;SVLEN=272;STRANDS=+-;RE=11;REF_strand=11;AF=1	GT:DR:DV	1/1:0:11
chr12	11207674	11817	N	AGGGGTTTCACCGTGTTAGCCAGGATGGTCTCCATCTCTGACCTCGTGATCCACCCAACTGGCCTCCCAAAGTGCTGGGATTGCAGGCATGAGCCACCGCACCTGGCCAGAATCTGATGTTTCATAGTAAAACTAACATTAAATGTAGGTAACTTCCTGCTTATCTCTTACTTTTAAAATATTTAAAGAAAAGTTTAAAATTTTATCTTGGATTTCTTACTATCATAATGCTCTATTCTTCTTTATTCCAGCAAAACTCTAATTATCATGATGTCTATAAGAATATGTTTTTCAACCCTATTTTATATTTATTTATTATATGATTTGCTTTTTAAGTATTTTCATTATTGTAAAGCATATTTATAAGTAATAAAGCCTAAATGTACAGTAAGTAAAAATTATGGCATTAAGAGTGTGTTATCATCTTGGTCATAAAGTAGAATTTGCCAGCAATCGAACACTCCCCATATATGCCTTCCTGTTGATATCATTTTCCCTTTTGTTTCCTCCATCCCTACTATCCCAATTGTTATGACTAATCACTCACATGTCTCACTTTAGAATTTCACCAATGTAATAAATTGTAATTTATTAAAAATATTTTTGTAAACTTTATAAATGGAATTATACTGAATCTTTTTCAATTTTAATAATTCCTCTCATATCGATATTGTCCAAATCGTTCATTTTCTGCTTTTTGTTATATTCTTTGTAAACTTTGTCTCTCTAGTTGGTTCATTTTGATTGCTGTATAGTGTTCTATACAAGTGTGCCATAATTTATTTATACATTTTATGCTAGCGGAAATTTGAGAACTTCACCAACTTTAGCTATTAAAACTCAGTGATATGAAAGATCAAGGACATAGACAGGCAAGGCCTTGAGGACGAAAATACCAAAAAGCACTGGCAGCAAAAGCCAAAATAGACAAATTGGATCTAATTAAACTGAGAGAAACACTGCGGCAAAACTACCATCAGAGTGAGCAGACAAACCTACAGAATGGGAGAAAAATTTTTCCAATCTACACATCTGACAAAGGGCTAATATCCAGAATCTACAAAGAACTTAAACAAATTTACAATAAAAAATCCCATCAAAAGTGGGCAAAAGGATATGAACAGACACTTCTCGAAAAGAAGACATTTATGCAGCCAACAGACACATGAAAAATGCTCATCATCACTGGTGATCAGAGAAATTCAATCAAAACCACAATGAAATACTATCTCATGCCAGTTAGAATGGCGATCATTAAAAACCAGGAAACAACAGATGCTGGAGAGGATGTGGAGAAATAGGAGCGCTTTACACTGTTGGTGGGAGTGTAAAATTACTTCAACCATTGAAAGAAGACAGTGTAGTGATTCCTCAGGATCTAAACTAGAAATACCATTTGACCCAGTGATTCCAATACTGGCTATCTACACAAAGTTAAATAGCATGCTACTATAGGAACACATGCACACGTATGTTCATTGCGGCACTATTCACAATAGTGAGGCAGGATCAACCCAAATGTCCATCAATGATAGATTGGCTAAAGAAAATGTAGCACATATACACCATGATACTATGCAACCATAAAAAGGATGAGATCATGTCCTTTGCAGGGACATGTAAACAAAACTCAATAATATTTACATAGTATTAGTAAAACTAACATTTTATAAGCCTTTTTCTATTATAATTTAAATCTATGTATTTAAAAATTGTTACTCTTTTTAAAATTCTATGAGTGTGATTTTATGCACATTTATTAATAATGAATTATATATTTTATATATGTATTCATTTCCTTTAATGGATTTTCTAATATTATTTTTTAAAGT	.	PASS	IMPRECISE;SVMETHOD=Snifflesv1.0.11;CHR2=chr12;END=11207674;STD_quant_start=65.165601;STD_quant_stop=66.306527;Kurtosis_quant_start=5.728569;Kurtosis_quant_stop=2.979784;SVTYPE=INS;SUPTYPE=AL,SR;SVLEN=1864;STRANDS=+-;RE=9;REF_strand=9;AF=1	GT:DR:DV	1/1:0:9
chr12	11219192	11818	N	CATTATTTTAAATTAACTTTTTCTTTTTTTGTGTTTTTATTTTTTTATTTTTTTTTATTTCTTTATTATTATTATACTTTAAGTTTTAGGGTTACATGTGCACAATGTGCGGTTAGTTACATATGTATACATGTGCCATGCTGGTGTGCTGCACCCATTGCTGCGTCATTTAGCATTGGTATATCTCCTAATGCTA	.	PASS	IMPRECISE;SVMETHOD=Snifflesv1.0.11;CHR2=chr12;END=11219192;STD_quant_start=7.708993;STD_quant_stop=37.140659;Kurtosis_quant_start=3.482249;Kurtosis_quant_stop=2.083062;SVTYPE=INS;SUPTYPE=AL;SVLEN=196;STRANDS=+-;RE=7;REF_strand=12;AF=0.583333	GT:DR:DV	0/1:5:7
chr12	11223017	11819	N	AAAAAGGGAACACAAGACCCTAAGAGAAGAATCGTGG	.	PASS	IMPRECISE;SVMETHOD=Snifflesv1.0.11;CHR2=chr12;END=11223023;STD_quant_start=11.289129;STD_quant_stop=7.149204;Kurtosis_quant_start=-0.430414;Kurtosis_quant_stop=-0.990907;SVTYPE=INS;SUPTYPE=AL;SVLEN=36;STRANDS=+-;RE=9;REF_strand=15;AF=0.6	GT:DR:DV	0/1:6:9
chr12	11245202	11820	N	<DEL>	.	PASS	IMPRECISE;SVMETHOD=Snifflesv1.0.11;CHR2=chr12;END=11250749;STD_quant_start=206.559435;STD_quant_stop=137.741787;Kurtosis_quant_start=0.441609;Kurtosis_quant_stop=2.000000;SVTYPE=DEL;SUPTYPE=SR;SVLEN=-5547;STRANDS=+-;RE=5;REF_strand=5;AF=1	GT:DR:DV	1/1:0:5
chr12	11258535	11821	TTTTTTTTTTTTTTTTTTTTTTGAGACGGAGTCTCACTCTTTCGCCCAAGCTGGACTGCAGTGGTGCTATCCCGGCTCACTGCAAGCTCCGCCTCTTGGGTTCATGCCATTCTCCTGCCTCAGCCTCCCGAGTAGCTGGGATTACAGGCGCCCACCACCACGCCCGGCTAATTTTTTGTATTTTTAGTAGAGACGGGGTTTCACCGTGTTAGCCAGGATGGTCTCGATCTCCTGACCTCGTGATCCGCCCGCCTCGGCCTCCCAAAGTGCTGGGATTACAGGCGTGAGCCACCGCGCCCGGCCATAACTTATTCTTA	N	.	PASS	PRECISE;SVMETHOD=Snifflesv1.0.11;CHR2=chr12;END=11258849;STD_quant_start=0.000000;STD_quant_stop=0.632456;Kurtosis_quant_start=7.000000;Kurtosis_quant_stop=4.907432;SVTYPE=DEL;SUPTYPE=AL;SVLEN=-314;STRANDS=+-;RE=12;REF_strand=13;AF=0.923077	GT:DR:DV	1/1:1:12
chr12	11288105	11822	CAAACCCATTTAGAAAAACAAAATCCAAAGCCATGTGATATATAAATATCTAA	N	.	PASS	PRECISE;SVMETHOD=Snifflesv1.0.11;CHR2=chr12;END=11288158;STD_quant_start=2.607681;STD_quant_stop=1.843909;Kurtosis_quant_start=6.094372;Kurtosis_quant_stop=5.594099;SVTYPE=DEL;SUPTYPE=AL;SVLEN=-53;STRANDS=+-;RE=16;REF_strand=16;AF=1	GT:DR:DV	1/1:0:16
chr12	11320812	11823	AAGAAAGAAAGAAAGAAAGAAAGAAAGAAAGAAAGAAAGAAAGAAAGAAAGAAAGAAAGAAAGAAAGAAAGAAAGAAAGAAAGAAAGAAGGAAG	N	.	PASS	IMPRECISE;SVMETHOD=Snifflesv1.0.11;CHR2=chr12;END=11320908;STD_quant_start=8.567380;STD_quant_stop=17.152259;Kurtosis_quant_start=5.296121;Kurtosis_quant_stop=1.076430;SVTYPE=DEL;SUPTYPE=AL;SVLEN=-96;STRANDS=+-;RE=11;REF_strand=14;AF=0.785714	GT:DR:DV	0/1:3:11
chr12	11341901	11824	CTGGGAATCAAATGAAATACTCTATTTTCTGATGAAAAGTATTAAAAAAAAAACCTAGAGCAAATATTATAGCTATCGATGATGTACTGAAATCCTTCTCCCTGAGTTTAGGACCAAGTCAGTGATAACCATCTTACTAGGTCTATTTTTTTTAAGTTGTCTATTGATCAAAGTAAGGCAAGAAAAATATATTTTAAGAAATTATAGGCTGGACATGATGGCTCACCCGTGTAATCCCAGCACACTGGGAGGCCAAGGCAGGAGGATCACTTGAGCCCAGAAGTTCAAGACTAGCCTGGGCAACATAGTTAAAA	N	.	PASS	IMPRECISE;SVMETHOD=Snifflesv1.0.11;CHR2=chr12;END=11342215;STD_quant_start=9.137833;STD_quant_stop=10.310189;Kurtosis_quant_start=4.669533;Kurtosis_quant_stop=4.234349;SVTYPE=DEL;SUPTYPE=AL;SVLEN=-314;STRANDS=+-;RE=10;REF_strand=14;AF=0.714286	GT:DR:DV	0/1:4:10
chr12	11420410	11825	GGGGGACCTTGGGACTGGTTTCCTCCTTGTGGGGGTGGTCCTTCTGGCTTTCCTGGACGAGGTGGGGGACCTTGAGGTTTGTTGCCTCCTTGTGGGGGTGGTCCTTCTGGCTTTCCCGGACGAGGTG	N	.	PASS	IMPRECISE;SVMETHOD=Snifflesv1.0.11;CHR2=chr12;END=11420537;STD_quant_start=19.036806;STD_quant_stop=19.326148;Kurtosis_quant_start=3.108782;Kurtosis_quant_stop=4.449306;SVTYPE=DEL;SUPTYPE=AL,SR;SVLEN=-127;STRANDS=+-;RE=14;REF_strand=16;AF=0.875	GT:DR:DV	1/1:2:14
chr12	11461570	11826	N	TGGGGTAAGGACCTTAGGACTGGTTGCCTCCCTTGTGGGGGTCATCCTTCTGGCTTTCCTGGAGGAGGTGGGGTACCTTGGGACTGGTTTCCTCCCTTGTGGGGGTGGTCTTTCCTGGCTTTCCTGGATGAGGTGGGGGACCTTGGGACTGGTTGCCTCCTTGTGAAGTCGTCCTTCTGAAAAACTTTCCTGGGA	.	PASS	IMPRECISE;SVMETHOD=Snifflesv1.0.11;CHR2=chr12;END=11461587;STD_quant_start=56.307193;STD_quant_stop=26.300190;Kurtosis_quant_start=-1.442128;Kurtosis_quant_stop=-1.348009;SVTYPE=INS;SUPTYPE=AL;SVLEN=177;STRANDS=+-;RE=17;REF_strand=18;AF=0.944444	GT:DR:DV	1/1:1:17
chr12	11506061	11827	N	<DEL>	.	PASS	IMPRECISE;SVMETHOD=Snifflesv1.0.11;CHR2=chr12;END=11545783;STD_quant_start=411.513791;STD_quant_stop=414.970119;Kurtosis_quant_start=1.255965;Kurtosis_quant_stop=1.248654;SVTYPE=DEL;SUPTYPE=SR;SVLEN=-39722;STRANDS=+-;RE=5;REF_strand=26;AF=0.192308	GT:DR:DV	0/0:21:5
chr12	11506143	11828	N	<DUP>	.	PASS	IMPRECISE;SVMETHOD=Snifflesv1.0.11;CHR2=chr12;END=11546051;STD_quant_start=397.238719;STD_quant_stop=432.394496;Kurtosis_quant_start=1.044725;Kurtosis_quant_stop=-0.293806;SVTYPE=DUP;SUPTYPE=SR;SVLEN=39908;STRANDS=-+;RE=5;REF_strand=27;AF=0.185185	GT:DR:DV	0/0:22:5
chr12	11546040	11829	TTTCCTGGAGGAGGTGGGGGACCTTGAGGCTGGTTGCCTCCTTGTGGGGGTGGTCCTTGTGGCTT	N	.	PASS	IMPRECISE;SVMETHOD=Snifflesv1.0.11;CHR2=chr12;END=11546105;STD_quant_start=30.764337;STD_quant_stop=28.684103;Kurtosis_quant_start=3.518444;Kurtosis_quant_stop=3.146784;SVTYPE=DEL;SUPTYPE=AL;SVLEN=-65;STRANDS=+-;RE=9;REF_strand=12;AF=0.75	GT:DR:DV	0/1:3:9
chr12	11902252	11830	ACACACACACACACACACACACACACACACAC	N	.	PASS	IMPRECISE;SVMETHOD=Snifflesv1.0.11;CHR2=chr12;END=11902285;STD_quant_start=14.422205;STD_quant_stop=14.798649;Kurtosis_quant_start=1.848521;Kurtosis_quant_stop=1.945431;SVTYPE=DEL;SUPTYPE=AL;SVLEN=-33;STRANDS=+-;RE=5;REF_strand=15;AF=0.333333	GT:DR:DV	0/1:10:5
chr12	12027404	11831	CACGTGTATGTGCGTGTGTACACACATATGTGTATGTGCGTGTGTACACACATATATGTGTATGTGCGTGTGTACACACATATATGTGTATGTGCGTGTGTACACATATATGTGTGTATACACATATATGTGTATGTGCGTGTGTACACACA	N	.	PASS	PRECISE;SVMETHOD=Snifflesv1.0.11;CHR2=chr12;END=12027556;STD_quant_start=0.000000;STD_quant_stop=5.108816;Kurtosis_quant_start=1.338437;Kurtosis_quant_stop=-1.720361;SVTYPE=DEL;SUPTYPE=AL;SVLEN=-152;STRANDS=+-;RE=18;REF_strand=20;AF=0.9	GT:DR:DV	1/1:2:18
chr12	12544955	11832	N	<INV>	.	PASS	IMPRECISE;SVMETHOD=Snifflesv1.0.11;CHR2=chr12;END=12546496;STD_quant_start=27.092434;STD_quant_stop=13.046072;Kurtosis_quant_start=0.439991;Kurtosis_quant_stop=3.870275;SVTYPE=INV;SUPTYPE=SR;SVLEN=1541;STRANDS=++;RE=16;REF_strand=16;AF=1	GT:DR:DV	1/1:0:16
chr12	12566739	11833	GGACGGGGCGGCTGGCCAGGCGGGGGGCTGGCCCCCCCACCTCCCTCCCGGACGGGGTGGCTGGTCAGGCGGGGGGCTGACCCCCCCACCTCCCTCC	N	.	PASS	IMPRECISE;SVMETHOD=Snifflesv1.0.11;CHR2=chr12;END=12566838;STD_quant_start=11.357817;STD_quant_stop=9.284396;Kurtosis_quant_start=-0.827148;Kurtosis_quant_stop=0.291539;SVTYPE=DEL;SUPTYPE=AL;SVLEN=-99;STRANDS=+-;RE=12;REF_strand=14;AF=0.857143	GT:DR:DV	1/1:2:12
chr12	12806242	11834	N	<DUP>	.	PASS	IMPRECISE;SVMETHOD=Snifflesv1.0.11;CHR2=chr12;END=12806500;STD_quant_start=1.673320;STD_quant_stop=93.773664;Kurtosis_quant_start=-0.500000;Kurtosis_quant_stop=-0.775882;SVTYPE=DUP;SUPTYPE=SR;SVLEN=258;STRANDS=-+;RE=10;REF_strand=27;AF=0.37037	GT:DR:DV	0/1:17:10
chr12	12933689	11835	N	GTGATTATACTTAAGTTTTAGGCATGGCAATATTGTGCAGGTTAGTTAAGCATATGTATATACATGTGTGCCATGCTGGTGCGCTGCAACTCCACTAATGTGTCATCTAGCATTAGGTATATCTCCAATGCTACCTCCCCGACCCCACCACAGTCCCCAGAGCATGGCCTTCCTGTCCACGTGATTCATTGTTCACCCCCACCTGGGCGAGTGAGAATACGCGTGCCTGGCTCTCGTTCTCGCTTTACAGCTCACCGAAGAATGATGGTTTCATTTCATCCATGTCCTGCTGTGCCGATATGAACTCATCATTTTTATGGCTGCATAGTATTCCATGGTGTATATGTGCCACATTTTCTTAATCCAGTCTATCATTGTTGACATTTGCCTGGTTCTGTGTCTTTGTTATTGCGAATAGTGCCGCGAATAAACACACCTGTGCATGTGTCTTTATAGCAGCATGATTTATACTATTTGGGGTATATACCCAGTAAATGGGATGGCTGGGTCAAAATGGTATTTCTAGCTCCTAGATCCCTGAGGGGCCCACACCGACTTCCACAACGGTTGAACTAGCTTACAGTCCCACCAACAGTGTAAAAGTCTATTTCTCCGCATCCTCCAGCACCTGCCGCTTCCTGACTTTAATGATTGCCATTCTAACTGGTGTGAGATGATATCTCATAGTGGCTTTGATTTGCATTTGATGCACAGTGATGATGAGCATTTTTCATGTGTTTTTTGGCTGCATAAATGTCTTTTTGAGAAGTGTCTGTCTATGTCTCGCCTTACTTTTTTGATGGGGTTGTTTGTTTTTTTGTAATTTGTTTGAGTTCATTGCAGATTCTGACATTGGGGCTCCTTGTCGCATTTATAGTGCTGCAAAAATTTTCCCATGCCGTATGTCAGTTCGTTCACTCTGATGGTAGTTTCTTTGCCAAAGGCAGCCTTTAGCTTAATTAGATCCCATTTGTCAATTTTGTCTTTGCTGCCATTGCTTTTGGTGTTTTGACATGAAGTTCCTGCCCGCTTCTCATATGTCCTTGAATGGCAATGCCTAGGTTTTCTTTGTGGTTTTAGCGGTTTTAGGTTTAACGCTTAAACCTTTTAATCCATCTTGAATTGATTTTGCACAAAGGTGTAAGGAAGGATCCAGCTCAGCTTTCTACACATGGCCACAGTTTTCCAGCACCATTTATTAAACAGGAATCCTTTCCTACTGCTCGTTTTCCCTGGTGCCTGTCAAAGACCGTGATACAGATATGCGTGATTATTTTCTGAGGGCTCTGTTCTGTCTCCATTGATCTTACATTCTTGTTTTGGTACCAGTACCATGTTGTTTTGGTTACTGCAGCCTTGGTAGCATAGTTTGAAGTCAGGGTAGCGTGATGCCTCCAGCTTGAGCCTTTTTTTGGCTTAGGGATTGACTTGGCAATGCGGCTCTTGGTCTATGAACTTTAAAGTAGTTTTTTTCCCACTCTGTGAAGAAAGTCATTGGTAGCTTGATGGGGATGGCATTGAATCTGTAAATTACCTTGGGCAGTATGGCCATTTTCACGTATATTGATTTTCCTACTCATGAGCACATGGAAATGCCTCTTCCACGGTTTGTCTCCCTCTTTACTCTGAGCAGTGGTTTCCGTAGTTCTCCCAGCTATGTCCCTTCACATCCCTGTGCCGGGATCTGTGGCATTTTGGCCTCTCGAAGCAATACACAGCTA	.	PASS	IMPRECISE;SVMETHOD=Snifflesv1.0.11;CHR2=chr12;END=12933689;STD_quant_start=1.341641;STD_quant_stop=20.481699;Kurtosis_quant_start=2.094847;Kurtosis_quant_stop=5.052594;SVTYPE=INS;SUPTYPE=AL,SR;SVLEN=1752;STRANDS=+-;RE=15;REF_strand=15;AF=1	GT:DR:DV	1/1:0:15
chr12	13097671	11836	CCTTTCTTCCTTCCTTCCTTCCTTTCTTCCTTCCTTTCTTCCTTCCTTC	N	.	PASS	IMPRECISE;SVMETHOD=Snifflesv1.0.11;CHR2=chr12;END=13097718;STD_quant_start=10.862780;STD_quant_stop=10.829853;Kurtosis_quant_start=0.285119;Kurtosis_quant_stop=-0.820941;SVTYPE=DEL;SUPTYPE=AL;SVLEN=-47;STRANDS=+-;RE=7;REF_strand=14;AF=0.5	GT:DR:DV	0/1:7:7
chr12	13109383	11837	N	TTCCTCTCTCCTCCTTCCTTTTTCCTCCTCCTTCCTTCCTTCCTTCCTTCTTC	.	PASS	IMPRECISE;SVMETHOD=Snifflesv1.0.11;CHR2=chr12;END=13109392;STD_quant_start=9.066422;STD_quant_stop=13.689412;Kurtosis_quant_start=-0.648516;Kurtosis_quant_stop=0.571157;SVTYPE=INS;SUPTYPE=AL;SVLEN=44;STRANDS=+-;RE=5;REF_strand=18;AF=0.277778	GT:DR:DV	0/0:13:5
chr12	13199087	11838	CTACGGCCATACCACCCTGAACGCGCCCGATCTCGTCTGATCTCGGAAGCTAAGCAGGGTCGGGCCTGGTTAGTACTTGGATGGGAGAAAATGTTCACTTGCGT	N	.	PASS	PRECISE;SVMETHOD=Snifflesv1.0.11;CHR2=chr12;END=13199190;STD_quant_start=2.000000;STD_quant_stop=1.788854;Kurtosis_quant_start=0.344653;Kurtosis_quant_stop=0.466435;SVTYPE=DEL;SUPTYPE=AL;SVLEN=-103;STRANDS=+-;RE=14;REF_strand=15;AF=0.933333	GT:DR:DV	1/1:1:14
chr12	13341322	11839	N	ATAAAGCCCTTGTGGTCTTTTTGTCTTCTGTC	.	PASS	PRECISE;SVMETHOD=Snifflesv1.0.11;CHR2=chr12;END=13341322;STD_quant_start=4.962358;STD_quant_stop=4.183300;Kurtosis_quant_start=4.919194;Kurtosis_quant_stop=1.377143;SVTYPE=INS;SUPTYPE=AL;SVLEN=32;STRANDS=+-;RE=8;REF_strand=15;AF=0.533333	GT:DR:DV	0/1:7:8
chr12	14173877	11840	N	TTTTTTTTGAGGCGGAGTCTCAGCTCTGCCATATAGAAGAAGCTTGCGCCTTGCCCCGCACTGCCAGGCGGTGCAATGCGGCGGGATCTGGCTCACTGCAAGCTCGCCTCCCGGTTCACGCCATTCTCGCCTCCAGCCTCCCAAGTAGCTGGGACTACAGGGAAGCCGCCCTCACGCCCGGCTAATTTTTGTATTACAGCCAGGGCAGGGTTTCACCGTTTGTTTGCCGGGATGGTCACCGATCTCCTGACCTCGTGATCCGCCCTTCGGCTCCCAAAAGTGCTGGGATTACAGGCGTGAGACACCAGCGCCCGGC	.	PASS	IMPRECISE;SVMETHOD=Snifflesv1.0.11;CHR2=chr12;END=14173877;STD_quant_start=16.401219;STD_quant_stop=26.652079;Kurtosis_quant_start=1.000428;Kurtosis_quant_stop=-0.383706;SVTYPE=INS;SUPTYPE=AL,SR;SVLEN=306;STRANDS=+-;RE=6;REF_strand=6;AF=1	GT:DR:DV	1/1:0:6
chr12	14258604	11841	AAAGAAATAAAGGGCATCCGGGCCGGGCGCGGTGGCTCACGCCTGTAATCCCAGCACTTTGGGAGGCCGAGGCGGGTGGATCATGAGGTCAGGAGATCGAGACCATCCTGGCTAACAAGGTGAAACCCCGTCTCTACTAAAAAAATACAAAAAATTAGCCGGGTGCGGTGGCGGGCGCCTGTAGTCCCAGCTACTCGGGAGGCTGAGGCAGGAGAATGGCGTGAACCCGGGAAGCGGAGCTTGCAGTGAGCCGAGATTGCGCCACTGCAGTCCGCAGTCCGGCCTGGGCGACAGAGCGAGACTCCGTCTCAAAAAAAAAAAAAAAAAAAAAAAAGA	N	.	PASS	PRECISE;SVMETHOD=Snifflesv1.0.11;CHR2=chr12;END=14258937;STD_quant_start=8.426150;STD_quant_stop=6.387488;Kurtosis_quant_start=-0.736150;Kurtosis_quant_stop=-1.074437;SVTYPE=DEL;SUPTYPE=AL,SR;SVLEN=-333;STRANDS=+-;RE=12;REF_strand=13;AF=0.923077	GT:DR:DV	1/1:1:12
chr12	14259956	11842	N	AAAAATAAAATAAATAAAATAAAATAAAATAAAATAAATAAAATAAAT	.	PASS	PRECISE;SVMETHOD=Snifflesv1.0.11;CHR2=chr12;END=14259956;STD_quant_start=4.857983;STD_quant_stop=4.868265;Kurtosis_quant_start=-1.716528;Kurtosis_quant_stop=-0.224658;SVTYPE=INS;SUPTYPE=AL;SVLEN=48;STRANDS=+-;RE=11;REF_strand=13;AF=0.846154	GT:DR:DV	1/1:2:11
chr12	14323448	11843	N	CAAGGCTCCCTCTCCCTCTCCCTCTCCTCTCCCTCTCCCTCTCCCCTCCCCCTCCCCTCCCTCTCCCCACGGTCTCCCTCTCATGTGGAGCGAGCTGGACTGTACTGCTGCCATCTCGGCTCCTGCCTCCACACTGAGTTCTCCTGCCTCAGCCTGCCGGTGCCTGCGCGTTGCGAGCTGGCGCCCTACTGAAAGCTGGTTTTGGTGGAGCAGGGGTTTAAACTGTGTTGGCGGGCGGTCTCCAGCTTCTTGTAGTGATCAAGCCTTGGCCTCCCGAGGTGCGGAGTTGCAGGCAGTCTCGTTCCTCAGTGTAGCCGTTGCACAGGCTGGTGCAGTGGCGTGATCTCGGCTCACTACAGCTACACCTCCCAGCCGCCTGCCTTGGCCTCCCAAAGTGCGGTGCAGCCTCTGCCCGGCCGCCACCCGTCTGGGAAGTGAGGTGTCTCGCCTGGCAGCCCATGCGTCTGGGATGTGAGGAGCCCCTCTGCCTGGCTGCCCAGTCTGGAAAGTGAGGAGGCGTCTCCGCCCGGCCGCCATCCCATCTAGGAAGTGAGGGCGCCTCTTCCCAGCCCGCCATCACATCACAGGAAGTGAGGCGTCTCTGCCCGACTTTCCATCGTCTGAAGGATGTGGGGGCGCCTCTGCCCGCTGCCCCATCTGGGATGTGAGGGCGCCTCTGCGGCGAGACCCGTCTGGTGAGGAAGTGTCTCTGCCGGCGCCCGTCTGAGAAGTGAGACCCTCGCACAGCAGCCACCCCGTCTGAAGTGAAGGCCCCTCGCGGCAGCCGCCCGTCTACGAGAAGTGAGGCCTCTCCGCCCGGCAACCACCCCATCTGAAGTGAGGAAATCTCGCCCAGCAACCTGCGTCCGGGAGGAGGTGGAAGTCAGCTTCCAGCCAGGCAGCGCCCCATCCGGGAGGGAGGTGGGGGTAGCCCCCGCCCGGCCAGCCCCGTGCCATCAGGGAGGAGGTGGAAGTCAGCCCCGCCCTGGCCAGCGTGCGTCGGGGGAGAGGAGGTGGGGGTCGCCCCCTACCCGGCGGCGCCCGTCCAGGAGGTGGCCTCTGCCCGCCCGCCCCTACTGGGAAGTGAGCCCCTCAGCCGGCCAGCCACCCGTCTGGGAGGGAGATGGAGGTCAGCCCCCCCCACCCGGCCAGCGCCGCCCCGTCGGGGAGGGAGGTGGGGAGGTCAGCCCTCGCCCGGCGGCGCCCCGTCTGGGGAGGTGAGGCGCCTCTGCCCGGCCGCCCTACCGGGAAGTGAGGAGCTCCTCTGCCCAGCCAGCACGCCGGTCCGGGAGGAGGTGAAGGTCAACCCCGCCCGGCCAGCTGCCGTCGGGAGGGAGGTGGAGAGGTCAGCCCCCGCCGGCCAGCGCCCGTCGGGGAGGGAGGTGAAGTCAGCCCCCGCCCGGCCAGCCGCCCGTCGGGGAGGGTGGGGAGAGGTCCAGCCCCCCCGGCCAGCCGCCCCGTCCGGAGGTGAGGCACTCCTTGACCAGCTACTGGGAAGTGAGGCCCCTCTGCCCGGCCAGCGCCCGTCCGGGAGGAGGTGGGGGTCAACCCCTTGACCAGCACTTTGCGTCGGGAAGAGGTGGGGGGTCAGCCCCCGCCCGGCCAGCGCCGCCCCGTCCGGGGAGGTGAGGTGCCTCTGCCAGCCGCCCCACTGGAAGTGAGCCTCTGCCTGGCCTTGCCGCCCGTCGGGGGAGGAGGTGGGGGTCAGCCCCTGCCGGCCCAGCGGCCCGTCCGGGAGGTGAGGCGCCCTCTGCCAAACGCCCCTACTGGGAAGTAGGAGCCCCTCTACCCCGGCCACCACACCCATGTCAGGGTGTGCCCAGCAACTCGTGAGAGCAGACCAGGATGACAATGGCGGCTTTGTGGAATGGCCGGGGAAGGTGGGAAAGATTGAGAAATGGGATGGTTGCGTGTCTGTGTAGAAAGTAGGCATGGGGAAGACTTTTCATTTTGTTCTGCACTGAAAATTCTTACCTTGGATCCTGTGATCTGTGACCTTACCCCCAACCCTGTACTCTCTAGAAACATGCTGTGTCCACTCAGGGTTAAATGGATTAAGAGCTGATTGCAAGATGTGCTGTTAAACAGATGCTTGAAGGCAGCATGCGTTAGAAGTCATCACCAATCTAATCTCGTATCAGGGACACAAACACTCTTGAAGGCGCGGGGTCCTCTGCCTAGAAAACCAGAGACCTTTGTTCACTTGTTTTATCTGCTGACCTTCCCTCACTATTGATACACACTGACACCAATCCCCTCTGTGGCTGCAAAATTATAATAAAAAAAATAAATAAATAAATAAAATAAAATTAAAAAAAAAACAA	.	PASS	IMPRECISE;SVMETHOD=Snifflesv1.0.11;CHR2=chr12;END=14323450;STD_quant_start=11.372481;STD_quant_stop=445.307260;Kurtosis_quant_start=-1.264614;Kurtosis_quant_stop=5.762536;SVTYPE=INS;SUPTYPE=AL,SR;SVLEN=2324;STRANDS=+-;RE=9;REF_strand=13;AF=0.692308	GT:DR:DV	0/1:4:9
chr12	14323526	11844	GAGAAAGAGGAAGGAAGGAAGGAAGGAAGGAAGGAAGGAAGGAAGG	N	.	PASS	IMPRECISE;SVMETHOD=Snifflesv1.0.11;CHR2=chr12;END=14323569;STD_quant_start=11.346806;STD_quant_stop=10.891510;Kurtosis_quant_start=0.204570;Kurtosis_quant_stop=0.538553;SVTYPE=DEL;SUPTYPE=AL;SVLEN=-43;STRANDS=+-;RE=8;REF_strand=13;AF=0.615385	GT:DR:DV	0/1:5:8
chr12	14327627	11845	ATGTATATATATATATATATATATATATATATATATAT	N	.	PASS	PRECISE;SVMETHOD=Snifflesv1.0.11;CHR2=chr12;END=14327663;STD_quant_start=5.718391;STD_quant_stop=5.089204;Kurtosis_quant_start=-0.210862;Kurtosis_quant_stop=-0.545764;SVTYPE=DEL;SUPTYPE=AL;SVLEN=-36;STRANDS=+-;RE=11;REF_strand=15;AF=0.733333	GT:DR:DV	0/1:4:11
chr12	14332216	11846	N	ACTACATACGCATATAGTATGCATACATACATGTACATAT	.	PASS	IMPRECISE;SVMETHOD=Snifflesv1.0.11;CHR2=chr12;END=14332221;STD_quant_start=19.503846;STD_quant_stop=21.410278;Kurtosis_quant_start=-1.369084;Kurtosis_quant_stop=-1.074032;SVTYPE=INS;SUPTYPE=AL;SVLEN=34;STRANDS=+-;RE=5;REF_strand=11;AF=0.454545	GT:DR:DV	0/1:6:5
chr12	14332546	11847	N	TATATGTGTGTGTATACTATATGTACTATATATGTACATATG	.	PASS	IMPRECISE;SVMETHOD=Snifflesv1.0.11;CHR2=chr12;END=14332546;STD_quant_start=13.928388;STD_quant_stop=14.427982;Kurtosis_quant_start=-1.005792;Kurtosis_quant_stop=-0.856059;SVTYPE=INS;SUPTYPE=AL;SVLEN=41;STRANDS=+-;RE=6;REF_strand=11;AF=0.545455	GT:DR:DV	0/1:5:6
chr12	14471203	11848	N	ATATATATATATATATGGATGGATGAGTATATGCTACATATATATATAT	.	PASS	PRECISE;SVMETHOD=Snifflesv1.0.11;CHR2=chr12;END=14471203;STD_quant_start=7.044501;STD_quant_stop=9.785193;Kurtosis_quant_start=-1.764690;Kurtosis_quant_stop=-1.797483;SVTYPE=INS;SUPTYPE=AL;SVLEN=45;STRANDS=+-;RE=8;REF_strand=11;AF=0.727273	GT:DR:DV	0/1:3:8
chr12	14476883	11849	N	CGCTTGAACCCGGGAGGTGGAGGTTGCAGTGAGCCAAGATCCTGCCACTGCACTCCAGCCTAGGAGCAGACCAAGACTCTGTCAAAAAAAAAAAAAAAAAGAAAAAAAAATATATGTATGTGTGTGTGTATATTCTTTTTTTTTTTTTTTGAATAAGGTCTGGCGCTCTGTCGCCCAGGCTTTGGAGATGCAGTGGTGATCTCGGCTCACTGCTCCGCCTCCCAAGTCGCCATTCCCTCCTTCAATAACTGGGACTACGCTCCCACCGGCTAATTTTTTGTATTTTGGTAGAGAGCAATTTCCACCCGATGTTCTTTCAGGATAGTGCCCGATCTCCTGACCTCGATCCGCCCTTTCGGCCTCCCAAAGTGCTGGGATTACACCTGAGCCACAGCGCCTGGCCTTTATCATCTTCATTCTAAAACATTTCATTTTGCGGTGCGGTGGCTCACGAGTCAGGAGATTAGGGCCATCCTGGTTAACACGGTGAAACCCCGTCTCTACCAAAATACAAGAAATTAGCCAGAGGCGTGGTGGCGGGCGCCTGTAGTTCCAGCTACTCGGGAGGCTGAGGCAGGAGAAT	.	PASS	IMPRECISE;SVMETHOD=Snifflesv1.0.11;CHR2=chr12;END=14476906;STD_quant_start=11.597414;STD_quant_stop=22.492221;Kurtosis_quant_start=2.444256;Kurtosis_quant_stop=1.024392;SVTYPE=INS;SUPTYPE=AL,SR;SVLEN=553;STRANDS=+-;RE=12;REF_strand=16;AF=0.75	GT:DR:DV	0/1:4:12
chr12	14837466	11850	TCTTTTTCTCCTCTCTCTCTTTCTTTCTTTCCCTTC	N	.	PASS	IMPRECISE;SVMETHOD=Snifflesv1.0.11;CHR2=chr12;END=14837515;STD_quant_start=24.564202;STD_quant_stop=14.866069;Kurtosis_quant_start=-1.327611;Kurtosis_quant_stop=-1.498110;SVTYPE=DEL;SUPTYPE=AL;SVLEN=-49;STRANDS=+-;RE=5;REF_strand=21;AF=0.238095	GT:DR:DV	0/0:16:5
chr12	14849957	11851	AAAGTGTATATATATATATATATATATATATATAT	N	.	PASS	IMPRECISE;SVMETHOD=Snifflesv1.0.11;CHR2=chr12;END=14849990;STD_quant_start=17.303179;STD_quant_stop=18.635987;Kurtosis_quant_start=-0.427485;Kurtosis_quant_stop=-0.611475;SVTYPE=DEL;SUPTYPE=AL;SVLEN=-33;STRANDS=+-;RE=14;REF_strand=20;AF=0.7	GT:DR:DV	0/1:6:14
chr12	15177159	11852	N	TTACATTATCCCTCTATTTCTCTTCTCCCTTAT	.	PASS	PRECISE;SVMETHOD=Snifflesv1.0.11;CHR2=chr12;END=15177159;STD_quant_start=7.035624;STD_quant_stop=6.867799;Kurtosis_quant_start=-0.686971;Kurtosis_quant_stop=-0.449013;SVTYPE=INS;SUPTYPE=AL;SVLEN=33;STRANDS=+-;RE=6;REF_strand=10;AF=0.6	GT:DR:DV	0/1:4:6
chr12	15296257	11853	GTATGTAAATATATACATACACACATGTGTGT	N	.	PASS	PRECISE;SVMETHOD=Snifflesv1.0.11;CHR2=chr12;END=15296289;STD_quant_start=3.000000;STD_quant_stop=2.863564;Kurtosis_quant_start=0.400000;Kurtosis_quant_stop=-0.379536;SVTYPE=DEL;SUPTYPE=AL;SVLEN=-32;STRANDS=+-;RE=5;REF_strand=10;AF=0.5	GT:DR:DV	0/1:5:5
chr12	15666011	11854	GAAAGAAAGAAGAAAGAAAGAAAGAAAGGAAGGAAGGAAGGAAGGAAGGAAGGAAGGAAGAAAGAAAGAAAGAAAA	N	.	PASS	IMPRECISE;SVMETHOD=Snifflesv1.0.11;CHR2=chr12;END=15666092;STD_quant_start=15.956190;STD_quant_stop=20.830266;Kurtosis_quant_start=-0.444850;Kurtosis_quant_stop=0.233108;SVTYPE=DEL;SUPTYPE=AL;SVLEN=-81;STRANDS=+-;RE=10;REF_strand=13;AF=0.769231	GT:DR:DV	0/1:3:10
chr12	16232272	11855	N	TCCATATATATATATATATATATATATATATATGTATATATATATATATA	.	PASS	PRECISE;SVMETHOD=Snifflesv1.0.11;CHR2=chr12;END=16232278;STD_quant_start=8.043631;STD_quant_stop=9.295160;Kurtosis_quant_start=-0.766150;Kurtosis_quant_stop=-0.659129;SVTYPE=INS;SUPTYPE=AL;SVLEN=51;STRANDS=+-;RE=13;REF_strand=16;AF=0.8125	GT:DR:DV	1/1:3:13
chr12	16346735	11856	AGAGAGAGAGAGAGAGAGAGAGAGAGAGAGAGAGAGAGAGAGAGG	N	.	PASS	PRECISE;SVMETHOD=Snifflesv1.0.11;CHR2=chr12;END=16346779;STD_quant_start=9.978548;STD_quant_stop=4.551295;Kurtosis_quant_start=-0.884982;Kurtosis_quant_stop=3.904114;SVTYPE=DEL;SUPTYPE=AL;SVLEN=-44;STRANDS=+-;RE=7;REF_strand=14;AF=0.5	GT:DR:DV	0/1:7:7
chr12	16358479	11857	GTATATATATATATTCCATAAGAAGGGAAAGGTGC	N	.	PASS	IMPRECISE;SVMETHOD=Snifflesv1.0.11;CHR2=chr12;END=16358516;STD_quant_start=4.913538;STD_quant_stop=14.682351;Kurtosis_quant_start=4.000000;Kurtosis_quant_stop=3.417517;SVTYPE=DEL;SUPTYPE=AL;SVLEN=-37;STRANDS=+-;RE=7;REF_strand=14;AF=0.5	GT:DR:DV	0/1:7:7
chr12	17413533	11858	ATGTACACACATATGTATATACACACATATGTGTGTACATATATGTATATGTACACACATATGTATATACACACATATGT	N	.	PASS	IMPRECISE;SVMETHOD=Snifflesv1.0.11;CHR2=chr12;END=17413604;STD_quant_start=17.412639;STD_quant_stop=22.759613;Kurtosis_quant_start=-1.955618;Kurtosis_quant_stop=-1.885170;SVTYPE=DEL;SUPTYPE=AL;SVLEN=-71;STRANDS=+-;RE=13;REF_strand=20;AF=0.65	GT:DR:DV	0/1:7:13
chr12	17576906	11859	N	TCACTTTTCACTAAATGTTTGGTGGAATTCATCAAT	.	PASS	PRECISE;SVMETHOD=Snifflesv1.0.11;CHR2=chr12;END=17576906;STD_quant_start=0.000000;STD_quant_stop=2.000000;Kurtosis_quant_start=-0.081017;Kurtosis_quant_stop=-0.005795;SVTYPE=INS;SUPTYPE=AL;SVLEN=32;STRANDS=+-;RE=18;REF_strand=24;AF=0.75	GT:DR:DV	0/1:6:18
chr12	17607335	11860	TAATCCCAGAGATAAGTATTAATATCTGACATTTTCATGATTTTCCATAGATATTCTGTACTTCTTATTTTGTACATTATCATTATGAATCATTGGAAATTCCAAGATTGATCACATATGACTCCCAGCACACTCTTGGAATGTTAAGAGGCTTAAAAATTCAAAAAGAAAACTAAACATCTTGATATATAGTTACAAATATAAAGTGGGAATCAGTGAGCATCAAAGCAGCAATATAAAGTATTATGTGAATTGAAAGGGGACATGTTTTAAAACTTTAAGATAACTATGACTGTCATACACTTGAATACAAAACAATGTATCTTTTTTCAGTAATTACATATCATGTGTGTTAGGGTTGAATTTCAACTAGAAGGCAAATGTGAGGAATTAGTGTCGTGGACTGGGCCAGTAATTCTGTGTAACTCAAGTGCTTGTCTATTTACTGCTTGTTATGTTGGTCAGTAATGTGTGACGTGCTTCATTAATATTATTTGTCTAAA	N	.	PASS	IMPRECISE;SVMETHOD=Snifflesv1.0.11;CHR2=chr12;END=17607838;STD_quant_start=10.373042;STD_quant_stop=9.919677;Kurtosis_quant_start=-1.841787;Kurtosis_quant_stop=-1.813052;SVTYPE=DEL;SUPTYPE=AL,SR;SVLEN=-503;STRANDS=+-;RE=20;REF_strand=21;AF=0.952381	GT:DR:DV	1/1:1:20
chr12	17883119	11861	AGAGAACAAGCAAGACATTTATGGCTAAATGAT	N	.	PASS	PRECISE;SVMETHOD=Snifflesv1.0.11;CHR2=chr12;END=17883152;STD_quant_start=0.000000;STD_quant_stop=0.632456;Kurtosis_quant_start=-0.971598;Kurtosis_quant_stop=-1.053228;SVTYPE=DEL;SUPTYPE=AL;SVLEN=-33;STRANDS=+-;RE=17;REF_strand=21;AF=0.809524	GT:DR:DV	1/1:4:17
chr12	17894170	11862	TTTATTTATTTATTTATTTATTTTTTTTTTCTTTTTTTTTTTTTTTTTATTATACTCTAAGTTTTAGGGTACATGTGCACATTGTGCAGGTTAGTTACATATGTATACATGTGCCATGCTGGTGCACTGCACCCACTAATGTGTCATCTAGCATTAGGTATATCTCCCAATGCTATCCCTCCCCCCTCCCCCGACCCCACCACAGTCCCCAGAGTGTGTGCTATTTA	N	.	PASS	PRECISE;SVMETHOD=Snifflesv1.0.11;CHR2=chr12;END=17894397;STD_quant_start=0.000000;STD_quant_stop=0.000000;Kurtosis_quant_start=5.161342;Kurtosis_quant_stop=3.515146;SVTYPE=DEL;SUPTYPE=AL;SVLEN=-227;STRANDS=+-;RE=16;REF_strand=18;AF=0.888889	GT:DR:DV	1/1:2:16
chr12	17922404	11863	N	<INV>	.	PASS	IMPRECISE;SVMETHOD=Snifflesv1.0.11;CHR2=chr12;END=18013360;STD_quant_start=252.063767;STD_quant_stop=275.267921;Kurtosis_quant_start=-0.676879;Kurtosis_quant_stop=-0.734420;SVTYPE=INV;SUPTYPE=SR;SVLEN=90956;STRANDS=++;RE=7;REF_strand=32;AF=0.21875	GT:DR:DV	0/0:25:7
chr12	17923423	11864	N	<INV>	.	PASS	IMPRECISE;SVMETHOD=Snifflesv1.0.11;CHR2=chr12;END=18012381;STD_quant_start=104.940459;STD_quant_stop=139.760867;Kurtosis_quant_start=-0.789584;Kurtosis_quant_stop=-0.982840;SVTYPE=INV;SUPTYPE=SR;SVLEN=88958;STRANDS=++;RE=19;REF_strand=31;AF=0.612903	GT:DR:DV	0/1:12:19
chr12	18248321	11865	N	AAAAGAGAAACAACAAAAAGAAAGCAAGTACAAGAGAGAGAGATAAAGAAAAGGAAGGAAGGCAGAAGGAAGGAAGGAAGGAAGG	.	PASS	PRECISE;SVMETHOD=Snifflesv1.0.11;CHR2=chr12;END=18248321;STD_quant_start=1.612452;STD_quant_stop=3.082207;Kurtosis_quant_start=-1.223140;Kurtosis_quant_stop=-1.606046;SVTYPE=INS;SUPTYPE=AL;SVLEN=88;STRANDS=+-;RE=14;REF_strand=17;AF=0.823529	GT:DR:DV	1/1:3:14
chr12	18316462	11866	N	TATATAATAACATATATATATATATATAATATATATATAT	.	PASS	PRECISE;SVMETHOD=Snifflesv1.0.11;CHR2=chr12;END=18316462;STD_quant_start=9.666667;STD_quant_stop=9.683893;Kurtosis_quant_start=6.000000;Kurtosis_quant_stop=4.776628;SVTYPE=INS;SUPTYPE=AL;SVLEN=40;STRANDS=+-;RE=9;REF_strand=14;AF=0.642857	GT:DR:DV	0/1:5:9
chr12	18317635	11867	TCAAACCTCCCATAGTTTCAGGTGGGTAGAAGCCATTTTCTGAAAGATATAAAGTAACATATGTGTTCAACATGCAGGGAAACTTCTCTTTATAAAGCCATCACATTTTATAGTGAGACTTATTCACTGTCACAAGAACGGTTAATAGTGAATGGTAAGGCTTATTCACTGTCACGAGAACAGCATGGGAAAAGCCCGTGATTCAATTACCTCTCACTGGTCCCTCCCATGACACATGGGAATTATGGGAGCTACAATTCAAGATGAGATTTGGGTGGGGACACAGCCAAACCATATCATTCAGCCA	N	.	PASS	IMPRECISE;SVMETHOD=Snifflesv1.0.11;CHR2=chr12;END=18317941;STD_quant_start=68.861455;STD_quant_stop=69.107887;Kurtosis_quant_start=-0.065819;Kurtosis_quant_stop=-0.218230;SVTYPE=DEL;SUPTYPE=AL;SVLEN=-306;STRANDS=+-;RE=12;REF_strand=17;AF=0.705882	GT:DR:DV	0/1:5:12
chr12	18712744	11868	TATATATATATATAGAGAGAGAGAGAGAGAGAGAGAGAGAGA	N	.	PASS	PRECISE;SVMETHOD=Snifflesv1.0.11;CHR2=chr12;END=18712784;STD_quant_start=5.952190;STD_quant_stop=4.017817;Kurtosis_quant_start=-0.111863;Kurtosis_quant_stop=-0.254053;SVTYPE=DEL;SUPTYPE=AL;SVLEN=-40;STRANDS=+-;RE=7;REF_strand=16;AF=0.4375	GT:DR:DV	0/1:9:7
chr12	18992489	11869	TATATATATATATATATATATATATATAGAGA	N	.	PASS	PRECISE;SVMETHOD=Snifflesv1.0.11;CHR2=chr12;END=18992522;STD_quant_start=1.264911;STD_quant_stop=5.770615;Kurtosis_quant_start=0.373006;Kurtosis_quant_stop=-0.664638;SVTYPE=DEL;SUPTYPE=AL;SVLEN=-33;STRANDS=+-;RE=14;REF_strand=20;AF=0.7	GT:DR:DV	0/1:6:14
chr12	19025288	11870	N	TATTATATAATATATTACATATTATATAATATATGTCTGTACATATTATATAATATGTAATATATTACATAATATATAATATGTAATATAGCCCATATTATATAATATGTAATATATTATATTATATAATATATAATATATTACATATTATATAATATATAATAATACATATTATATAATATATAATATAATACATATTATATAATATATAATATAATACATATTATATAATATATAATATATTACATATAATATATTATATTATATAATATATAATATATTATATAATATATTACATATTATATAATATATAATATATTACATATTATATAATATTACATATTATATAATATATAATATAATACATATTATATAATATATTACATAATATATAATATATAATATAATATTATATAATATATTACATATATATTATATAATAATATATTACATATTATATAATATATATTATTACATATTATATATTATATTACATATTATATATTATATATTATATATTACATAATTATTACATATTACATATTATATTATATATTACATATTATATTATATATTATATATTACCTATTATATAATATATTACATATTACATATTATATTATATATTACATAATATATTATATTATATATTACATATTATATATTACATATTATATATTATATATTACATATTATATAT	.	PASS	IMPRECISE;SVMETHOD=Snifflesv1.0.11;CHR2=chr12;END=19025288;STD_quant_start=14.265343;STD_quant_stop=22.669363;Kurtosis_quant_start=-1.050930;Kurtosis_quant_stop=-1.395703;SVTYPE=INS;SUPTYPE=AL;SVLEN=720;STRANDS=+-;RE=14;REF_strand=18;AF=0.777778	GT:DR:DV	0/1:4:14
chr12	19229156	11871	N	GTATATATATATATATATATGTATATATATATATAT	.	PASS	PRECISE;SVMETHOD=Snifflesv1.0.11;CHR2=chr12;END=19229156;STD_quant_start=3.860052;STD_quant_stop=4.593474;Kurtosis_quant_start=0.141206;Kurtosis_quant_stop=-0.184870;SVTYPE=INS;SUPTYPE=AL;SVLEN=36;STRANDS=+-;RE=13;REF_strand=20;AF=0.65	GT:DR:DV	0/1:7:13
chr12	19384475	11872	N	GTATATATTTATATATGTACACATATATATGTATATATATTATATATGTACATATATA	.	PASS	IMPRECISE;SVMETHOD=Snifflesv1.0.11;CHR2=chr12;END=19384475;STD_quant_start=16.958774;STD_quant_stop=18.625252;Kurtosis_quant_start=-1.052799;Kurtosis_quant_stop=-1.358697;SVTYPE=INS;SUPTYPE=AL;SVLEN=60;STRANDS=+-;RE=15;REF_strand=17;AF=0.882353	GT:DR:DV	1/1:2:15
chr12	19493355	11873	N	CGCCTCTGCCCACGACCGCCCCTACTGGGAAGTGA	.	PASS	PRECISE;SVMETHOD=Snifflesv1.0.11;CHR2=chr12;END=19493357;STD_quant_start=8.124038;STD_quant_stop=9.652288;Kurtosis_quant_start=-1.867309;Kurtosis_quant_stop=-1.850330;SVTYPE=INS;SUPTYPE=AL;SVLEN=34;STRANDS=+-;RE=6;REF_strand=9;AF=0.666667	GT:DR:DV	0/1:3:6
chr12	19806222	11874	N	TTGGGAGGCCGGCGGGGCGGATCCATAGAGGTCAGAGATCGAGAGACCATCGGCTAAAGCGGTGAAACCCCGTCTCTACTAAAATACAAAAAAATTAGCCGGGGCGTAGTGGCGGGCGCCACTGTAGTCCCAGCTACTTGGGAGGCTGAGGCAGGAGAATGGCGTGAACCCGGGAGGCGGAGCTTGCAGTGAGCCGAATCGCCACTGCACTCCAGCCTGGGCGACAGGCGAACTCCGTCTCAAAAAAAAAAAAAAA	.	PASS	PRECISE;SVMETHOD=Snifflesv1.0.11;CHR2=chr12;END=19806222;STD_quant_start=0.000000;STD_quant_stop=7.286975;Kurtosis_quant_start=1.115402;Kurtosis_quant_stop=-0.990252;SVTYPE=INS;SUPTYPE=AL,SR;SVLEN=265;STRANDS=+-;RE=20;REF_strand=23;AF=0.869565	GT:DR:DV	1/1:3:20
chr12	19951522	11875	N	ACTCTGTCTCAAAAGAAAAAAAAAAAAAAAAAAGTTAACTTTCTTATAAAAAAGAAGATCGCCTGGGTGT	.	PASS	PRECISE;SVMETHOD=Snifflesv1.0.11;CHR2=chr12;END=19951522;STD_quant_start=1.414214;STD_quant_stop=6.708204;Kurtosis_quant_start=0.342478;Kurtosis_quant_stop=-1.260296;SVTYPE=INS;SUPTYPE=AL;SVLEN=70;STRANDS=+-;RE=12;REF_strand=13;AF=0.923077	GT:DR:DV	1/1:1:12
chr12	20765541	11876	N	AAAAGTAACTATATATAGAAATAATATAGTTACTATATAAGTAACTATATAAGTAATATATATAAGAAATGACTATATATAAGTAATATAGTTACTTATAAATAACTATATATAAGTAATATAGTTACTTATGTAAAGCCTTTATATATAAATAATATAGTTACTTATATAAAAATAACTATATATAAACTCAATATAGTTGCCATATAAGTAATATATATAAGTAATATAGTTACTTATAT	.	PASS	IMPRECISE;SVMETHOD=Snifflesv1.0.11;CHR2=chr12;END=20765545;STD_quant_start=31.103769;STD_quant_stop=30.746273;Kurtosis_quant_start=-0.776491;Kurtosis_quant_stop=-0.289455;SVTYPE=INS;SUPTYPE=AL;SVLEN=230;STRANDS=+-;RE=9;REF_strand=11;AF=0.818182	GT:DR:DV	1/1:2:9
chr12	20862533	11877	GGCCGGGCGCGGTGGCTCACGCCTGTAATCCCAGCACTTTGGGAGGCCGAGGCGGGTGGATCATGAGGTCAGGAGATCGAGACCATCCTGGCTAACAAGGTGAAACCCCGTCTCTACTAAAAATACAAAAAATTAGCCGGGCGCGGTGGCGGGCGCCTGTAGTCCCAGCTACTCGGGAGGCTGAGGCAGGAGAATGGCGTGAACCCGGGAAGCGGAGCTTGCAGTGAGCCGAGATTGCGCCACTGCAGTCCGCAGTCCGACCTGGGCGACAGAGCGAGACTCCGTCTCAAAAAAAAAAAAAAAAAAAAAAAAAAAAAAAAAAAAAAGAATTGAAAACA	N	.	PASS	PRECISE;SVMETHOD=Snifflesv1.0.11;CHR2=chr12;END=20862871;STD_quant_start=2.000000;STD_quant_stop=1.870829;Kurtosis_quant_start=2.186704;Kurtosis_quant_stop=1.157065;SVTYPE=DEL;SUPTYPE=AL;SVLEN=-338;STRANDS=+-;RE=12;REF_strand=12;AF=1	GT:DR:DV	1/1:0:12
chr12	21071369	11878	N	ATGTGTATATATATATATATATATATATATATAT	.	PASS	PRECISE;SVMETHOD=Snifflesv1.0.11;CHR2=chr12;END=21071369;STD_quant_start=2.190890;STD_quant_stop=4.898979;Kurtosis_quant_start=-0.500000;Kurtosis_quant_stop=-1.033333;SVTYPE=INS;SUPTYPE=AL;SVLEN=38;STRANDS=+-;RE=5;REF_strand=17;AF=0.294118	GT:DR:DV	0/0:12:5
chr12	21375329	11879	N	TATATATATATGTTGTTATTAGAGAAGAAGAAGATATATAGTTATATATATATATATATATAT	.	PASS	IMPRECISE;SVMETHOD=Snifflesv1.0.11;CHR2=chr12;END=21375331;STD_quant_start=11.384200;STD_quant_stop=14.508618;Kurtosis_quant_start=0.235909;Kurtosis_quant_stop=-0.506392;SVTYPE=INS;SUPTYPE=AL;SVLEN=55;STRANDS=+-;RE=11;REF_strand=14;AF=0.785714	GT:DR:DV	0/1:3:11
chr12	21464773	11880	N	CACTTGAACCCAGGAGGCAACGGTTGCAGGAGCTGAGATCATGCTAGCCGGGCGTGGTAGACGCCCGCAATCCCAGCTACTTGGGGAGGCTGAGGCAGGAGAA	.	PASS	IMPRECISE;SVMETHOD=Snifflesv1.0.11;CHR2=chr12;END=21464777;STD_quant_start=26.225518;STD_quant_stop=23.631429;Kurtosis_quant_start=-1.010188;Kurtosis_quant_stop=-0.917640;SVTYPE=INS;SUPTYPE=AL;SVLEN=104;STRANDS=+-;RE=9;REF_strand=11;AF=0.818182	GT:DR:DV	1/1:2:9
chr12	21775425	11881	TTTTTTTTTTTTTTTTTTTTTTTTTTTTGAGACGGAGTCTCGCTCTGTCACCCAGGCTGGAGTGCAGTGGCGGGATCTCGGCTCACTGCAAGCTCCGCCTCCCGGGTTCACGCCATTCTCCTGCCTCAGCCTCCCAAGTAGCTGGGACTACAGGCGCCCGCCACTACGCCCGGCTAATTTTTTGTATTTTTAGTAGAGACGGGGTTTCACCGTTTTAGCCGGGATGGTCTCGATCTCCTGACCTCGTGATCCGCCCGCCTCGGCCTCCCAAAGTGCTGGGATTACAGGCGTGAGCCACCGCGCCCGGCCCCCAGCACCA	N	.	PASS	PRECISE;SVMETHOD=Snifflesv1.0.11;CHR2=chr12;END=21775744;STD_quant_start=5.039841;STD_quant_stop=4.732864;Kurtosis_quant_start=-0.489706;Kurtosis_quant_stop=-0.559442;SVTYPE=DEL;SUPTYPE=AL,SR;SVLEN=-319;STRANDS=+-;RE=11;REF_strand=12;AF=0.916667	GT:DR:DV	1/1:1:11
chr12	22016217	11882	GTTTGGTTTTCTACACTGAAGAAGTGTTTTATGGTCTAAACAACTA	N	.	PASS	PRECISE;SVMETHOD=Snifflesv1.0.11;CHR2=chr12;END=22016263;STD_quant_start=1.581139;STD_quant_stop=0.774597;Kurtosis_quant_start=2.525427;Kurtosis_quant_stop=4.748829;SVTYPE=DEL;SUPTYPE=AL;SVLEN=-46;STRANDS=+-;RE=13;REF_strand=13;AF=1	GT:DR:DV	1/1:0:13
chr12	22047475	11883	GTTGTTTTGGGGTCCTCACTGTGGATCTTTACTAAAACTGTCAGCATTAATATCCAAAGAAGACTTACTTCCATTTTTTTTTTTTTGAGACACGGTATCACT	N	.	PASS	PRECISE;SVMETHOD=Snifflesv1.0.11;CHR2=chr12;END=22047577;STD_quant_start=2.915476;STD_quant_stop=2.720294;Kurtosis_quant_start=6.988603;Kurtosis_quant_stop=6.991203;SVTYPE=DEL;SUPTYPE=AL;SVLEN=-102;STRANDS=+-;RE=11;REF_strand=11;AF=1	GT:DR:DV	1/1:0:11
chr12	22085953	11884	N	GGGCGGTGGCGGTGGCTCGCGCCGCAATCCCAGCACTTTGGGAGGCCGAGGCGGGCGGATCACGGGTCAGAGATCGAGACCATCCTGGCTAACACGGTGCCCGTCTCTACTAAAAATGCAAAAAAAAATTAGCCGGGCGTGGTGGTGGGCGCCTGTAGTCCCCAGCTGCTCGGGGAGGCTGGGGCAGGAGAATGGCGTGAACCCCGGGAGGCGGGCTTGCAGTGAGCCGAGATCGTGCCACTGCACTCCAGCCTGGGTGACAGAGCGAGACTCCGTCTCAAAAAAAAAAAAAAAAAAACAAACAAAAAAACAAACAAACAAGAAAATGT	.	PASS	IMPRECISE;SVMETHOD=Snifflesv1.0.11;CHR2=chr12;END=22085953;STD_quant_start=1.414214;STD_quant_stop=13.601471;Kurtosis_quant_start=0.473943;Kurtosis_quant_stop=-0.757846;SVTYPE=INS;SUPTYPE=AL,SR;SVLEN=315;STRANDS=+-;RE=13;REF_strand=13;AF=1	GT:DR:DV	1/1:0:13
chr12	22123794	11885	N	TTTTTTTTTTTTTTTTTTTTTTTTTTGAGACGGGTCTCGCTCTATCGCCCAGGCTGGAGTGCAGTGGCGGGATCTCGGCTCACTGCAAAACTCCGCCTCAGGTTCACGCCATTCTCCTGCCTCCAGCCTCCCAAGTAGCTGGGACTACAGGCGCCCGCCACTACCGCCCGGCTAATTTTTGTATTTTTAGTAGGAAGCGGGGTTTCCGTTTTTAGCGGGATGGTCTCGATCTCCTGACCTGCATTGATCCGCCGCCTCGGCCTCCCAAAGTGCTGGGATTACAGGCTGATGAGCCACCGCGCCCGGCCTCCCTTCCATTC	.	PASS	PRECISE;SVMETHOD=Snifflesv1.0.11;CHR2=chr12;END=22123794;STD_quant_start=1.643168;STD_quant_stop=9.879271;Kurtosis_quant_start=5.873139;Kurtosis_quant_stop=2.316760;SVTYPE=INS;SUPTYPE=AL,SR;SVLEN=306;STRANDS=+-;RE=14;REF_strand=14;AF=1	GT:DR:DV	1/1:0:14
chr12	22129970	11886	ACTCCTCAAGCAATATAACCCCCAGAAGTTCTTCTCGAGTAAATTTATGAATATCCAGTGGGTGTCTCACAAGAGTTCTAATAACATGCTGTTGACTACCATCGGGGATTCTACCAATTTTCCTATCTCCTAATCTAGATCACTGGATAATGTGTCTAATTGCTCCTAAGTTAAGAGTGGTAGCTATGCCAAACCATTGGCAGTTTCACTTCCCAGACACTACTCCTGAGGATGCTACATAGCCCAAGACTGAGGGTTCTGACTTCTATTCAGGGGTTCTGATGTTTTATATCCAGAGAATACAAGGCACTGAAATCAGCATTTTATCATTTTATCAATAACACAACTCATCAACATTGCTAACATTCTGTCCCTGTGTCATCAATGTCATCACTTCTAAGAGGACTCAATGTCTCATGAAGGTTATAGAACAACAGCTTTTTGAGATTTTACTTACTTTTTTGTTGCAGCTTTCTTGCTCTCAGATTGAGAATGGCTGGTCTAATTGATAGGGGCATACTGTGAAGAACTTGACCTCTAATTAATAGCTAAGGCCGATCCTAAGAGAGCCAATTGTGGGAGATTGTCAGCTACTATATTCCTCATAGCTGGGTAGAAAGCCCTCTTGAAGGAAGATCTGAGCAGTACATCTTAGTGTCTGTCACAGACACACAGAGCTTGGATGACTCAAAAAAAGAAAAAGAGAAATAATTCTTCTGATTCTAAATATGTAACCCTCATTCCCTGAGGCGCAGTACTTCAAATTTAAGAACAAAGTTATAAAAACAACTAGTTAAGAAAAAAAGATCTGTAATCCTAC	N	.	PASS	IMPRECISE;SVMETHOD=Snifflesv1.0.11;CHR2=chr12;END=22130790;STD_quant_start=180.127732;STD_quant_stop=188.657361;Kurtosis_quant_start=-1.963416;Kurtosis_quant_stop=-1.989222;SVTYPE=DEL;SUPTYPE=AL,SR;SVLEN=-820;STRANDS=+-;RE=16;REF_strand=17;AF=0.941176	GT:DR:DV	1/1:1:16
chr12	22186558	11887	TTATATATTTATATTGTATATAATATATATTATATATTTATATTGTATATAATATATATTATATATTTATATTGTATATAATATATTATATATTATATATTTATATTGTATATAATATATTATATATTATATATTTATATTGTATATAATATATTATATATT	N	.	PASS	IMPRECISE;SVMETHOD=Snifflesv1.0.11;CHR2=chr12;END=22186696;STD_quant_start=35.516193;STD_quant_stop=28.894636;Kurtosis_quant_start=0.254090;Kurtosis_quant_stop=0.327637;SVTYPE=DEL;SUPTYPE=AL;SVLEN=-138;STRANDS=+-;RE=11;REF_strand=14;AF=0.785714	GT:DR:DV	0/1:3:11
chr12	23022581	11888	N	TATTATATATAAAATATATATTTTATATATTATATAATAAATATAATATAATATATTATATAATAAATATAATATATATTATATATATTATATAATATATAATATATATAATATATATTTATAATATATTATATAATATAATATATATTTTATAATATATTATATAATATAATATATATTTTATATATAGTTTATAATATATTATAATATATAATATATATATTTTATATATAGTTTATAATATATAATATAATATATAAATATATATATTTTATATATAGTTTATAATATATAATATATATATATTTTATATAAT	.	PASS	IMPRECISE;SVMETHOD=Snifflesv1.0.11;CHR2=chr12;END=23022581;STD_quant_start=67.694165;STD_quant_stop=75.702708;Kurtosis_quant_start=4.770069;Kurtosis_quant_stop=4.350909;SVTYPE=INS;SUPTYPE=AL;SVLEN=317;STRANDS=+-;RE=10;REF_strand=14;AF=0.714286	GT:DR:DV	0/1:4:10
chr12	23169219	11889	TAATAGATATATACATATATAATAGATATATAATATATTCATATATATA	N	.	PASS	PRECISE;SVMETHOD=Snifflesv1.0.11;CHR2=chr12;END=23169268;STD_quant_start=6.648308;STD_quant_stop=6.745369;Kurtosis_quant_start=6.288359;Kurtosis_quant_stop=5.653483;SVTYPE=DEL;SUPTYPE=AL;SVLEN=-49;STRANDS=+-;RE=12;REF_strand=12;AF=1	GT:DR:DV	1/1:0:12
chr12	23238996	11890	GTGTGTGTGTATATATATATATATATATATATAT	N	.	PASS	PRECISE;SVMETHOD=Snifflesv1.0.11;CHR2=chr12;END=23239030;STD_quant_start=2.000000;STD_quant_stop=1.511858;Kurtosis_quant_start=-0.285714;Kurtosis_quant_stop=-1.250000;SVTYPE=DEL;SUPTYPE=AL;SVLEN=-34;STRANDS=+-;RE=7;REF_strand=13;AF=0.538462	GT:DR:DV	0/1:6:7
chr12	23542669	11891	N	AAACAGAAAAAGCTAGAAAAATCAAGAAATCAGAACC	.	PASS	PRECISE;SVMETHOD=Snifflesv1.0.11;CHR2=chr12;END=23542669;STD_quant_start=0.316228;STD_quant_stop=0.707107;Kurtosis_quant_start=3.949611;Kurtosis_quant_stop=2.053253;SVTYPE=INS;SUPTYPE=AL;SVLEN=38;STRANDS=+-;RE=17;REF_strand=19;AF=0.894737	GT:DR:DV	1/1:2:17
chr12	23557395	11892	TGTATGTATATATATATATATATATATATATATATA	N	.	PASS	IMPRECISE;SVMETHOD=Snifflesv1.0.11;CHR2=chr12;END=23557430;STD_quant_start=11.515207;STD_quant_stop=9.000000;Kurtosis_quant_start=1.451485;Kurtosis_quant_stop=1.877824;SVTYPE=DEL;SUPTYPE=AL;SVLEN=-35;STRANDS=+-;RE=5;REF_strand=14;AF=0.357143	GT:DR:DV	0/1:9:5
chr12	23675653	11893	N	ATATATATATAAGAGCACACGTATATATACGTATATCGCATATATATACGTATATATATATATACGTATATATATATGTATATATATACCGTATATACGCATATATACACGTATATATACGCAT	.	PASS	PRECISE;SVMETHOD=Snifflesv1.0.11;CHR2=chr12;END=23675658;STD_quant_start=3.687818;STD_quant_stop=9.455157;Kurtosis_quant_start=-1.508286;Kurtosis_quant_stop=-1.831106;SVTYPE=INS;SUPTYPE=AL;SVLEN=124;STRANDS=+-;RE=18;REF_strand=21;AF=0.857143	GT:DR:DV	1/1:3:18
chr12	23756395	11894	N	AAAATATATATATATATATATATATATATATATATATAT	.	PASS	PRECISE;SVMETHOD=Snifflesv1.0.11;CHR2=chr12;END=23756395;STD_quant_start=9.984989;STD_quant_stop=8.938680;Kurtosis_quant_start=-0.482431;Kurtosis_quant_stop=-1.418409;SVTYPE=INS;SUPTYPE=AL;SVLEN=50;STRANDS=+-;RE=11;REF_strand=16;AF=0.6875	GT:DR:DV	0/1:5:11
chr12	23879075	11895	AGAGAGAGAGAGAGAGAGAGAGAGAGAGAGAGAGAGAG	N	.	PASS	PRECISE;SVMETHOD=Snifflesv1.0.11;CHR2=chr12;END=23879109;STD_quant_start=8.353309;STD_quant_stop=4.749269;Kurtosis_quant_start=2.586799;Kurtosis_quant_stop=1.630712;SVTYPE=DEL;SUPTYPE=AL;SVLEN=-34;STRANDS=+-;RE=9;REF_strand=15;AF=0.6	GT:DR:DV	0/1:6:9
chr12	24123759	11896	N	ATATATATATATATATATATATATATATATATA	.	PASS	PRECISE;SVMETHOD=Snifflesv1.0.11;CHR2=chr12;END=24123759;STD_quant_start=0.000000;STD_quant_stop=4.171331;Kurtosis_quant_start=7.000000;Kurtosis_quant_stop=-0.007832;SVTYPE=INS;SUPTYPE=AL;SVLEN=35;STRANDS=+-;RE=11;REF_strand=17;AF=0.647059	GT:DR:DV	0/1:6:11
chr12	24160080	11897	N	TATATATATATATATATAAATATATATAAAATGTATTTATATATATAAATATATAGAAATAATATTTATATATATATAAATATATATAAGTAATATTTATATATATAAATATATATAAATATTATTTATATATAAATATATATAAATGTATTTATATATAAATATATATAAATGTATTTATATATATAAATATATAT	.	PASS	IMPRECISE;SVMETHOD=Snifflesv1.0.11;CHR2=chr12;END=24160084;STD_quant_start=72.551706;STD_quant_stop=48.097557;Kurtosis_quant_start=1.980268;Kurtosis_quant_stop=0.950795;SVTYPE=INS;SUPTYPE=AL;SVLEN=186;STRANDS=+-;RE=8;REF_strand=14;AF=0.571429	GT:DR:DV	0/1:6:8
chr12	24460452	11898	CCGGCCCCCCCACCCACCCACTCACCCACCCTGGGTCAAAAGGTCAAACATGCACTTGACCTCTCAAGTCGCCCATTTGGCCCTCTTCCAAGTGTACTTTACTTGGTTTCATTCCTGCTCTAAAGCTTTTTAATAAACGTTCACTGCTTCTCTAAAACACATACAAACACAAACACATACATAGCATAATATGGCTCTACAGAGACACAGAAAAAGTATTATTGGATTCTTCAGGTGGCCTAATGGAAGGAAGGAAGGAAGGAAGGAAGGAAGGAGGGAGGGAAG	N	.	PASS	PRECISE;SVMETHOD=Snifflesv1.0.11;CHR2=chr12;END=24460738;STD_quant_start=8.671793;STD_quant_stop=6.387488;Kurtosis_quant_start=0.269035;Kurtosis_quant_stop=0.151901;SVTYPE=DEL;SUPTYPE=AL;SVLEN=-286;STRANDS=+-;RE=14;REF_strand=15;AF=0.933333	GT:DR:DV	1/1:1:14
chr12	24518621	11899	N	TTTTTTTTTTTTTTTTTTTTTTTTTTTTGAGACGGAGTCTCGCTCTGTCGCCCAGGCTGGAGTGCAGTGGCGCAACTGGCTCACTGCAAGCTCCGCCTCGGGTTCACGCCATTCTCCTGCCTCAGCCTCCCGAGTAGCTGGGACTACAGGCGCCCGCCACTACGCCCGGCTAATTTTTGTATTTTTAGTAGAGACGGGGTTTCACCGTGTTAGCCAGGATGGTCTCGATCTCCTGACCTCGTGATCCGCCCGCCTCGGCCTCCCAAAGTGCTGGGATTACAGGCGGAGCCACCGCGCCCGCCTGATTAATA	.	PASS	IMPRECISE;SVMETHOD=Snifflesv1.0.11;CHR2=chr12;END=24518626;STD_quant_start=3.435113;STD_quant_stop=14.683324;Kurtosis_quant_start=-1.629919;Kurtosis_quant_stop=2.673416;SVTYPE=INS;SUPTYPE=AL,SR;SVLEN=298;STRANDS=+-;RE=14;REF_strand=14;AF=1	GT:DR:DV	1/1:0:14
chr12	24907354	11900	CTCTCTCTCTCTCTATATATATATATATATATATATAT	N	.	PASS	PRECISE;SVMETHOD=Snifflesv1.0.11;CHR2=chr12;END=24907391;STD_quant_start=4.024922;STD_quant_stop=3.974921;Kurtosis_quant_start=-1.635387;Kurtosis_quant_stop=-0.319580;SVTYPE=DEL;SUPTYPE=AL;SVLEN=-37;STRANDS=+-;RE=18;REF_strand=20;AF=0.9	GT:DR:DV	1/1:2:18
chr12	25230127	11901	N	GAAATATATATGATATATATATGAAATATATATATGATATATATATGAAATATATATATATGATATATATATGAAATATATATGAAATATATATGAAATATATATATGAAATATAT	.	PASS	IMPRECISE;SVMETHOD=Snifflesv1.0.11;CHR2=chr12;END=25230127;STD_quant_start=9.449868;STD_quant_stop=13.538833;Kurtosis_quant_start=0.130341;Kurtosis_quant_stop=-0.671791;SVTYPE=INS;SUPTYPE=AL;SVLEN=116;STRANDS=+-;RE=15;REF_strand=19;AF=0.789474	GT:DR:DV	0/1:4:15
chr12	25327338	11902	N	TTATATATATGATATATATATCCATATATGATATATATATGATATATATATCCCATATATATGATATATATATCATATATATATCCCATATATATGATATGTATATATTCTATATATGGGACTCCATATATATCATATATATATCATATATATGGGTTTCATATATCATA	.	PASS	IMPRECISE;SVMETHOD=Snifflesv1.0.11;CHR2=chr12;END=25327338;STD_quant_start=69.336859;STD_quant_stop=16.777962;Kurtosis_quant_start=-1.509483;Kurtosis_quant_stop=3.195900;SVTYPE=INS;SUPTYPE=AL,SR;SVLEN=174;STRANDS=+-;RE=16;REF_strand=17;AF=0.941176	GT:DR:DV	1/1:1:16
chr12	25603770	11903	GACACTTTTCAAAAGAAGACATACATGTGGCCAACCAGCATATGGGAAAAGGACATAATCAGAC	N	.	PASS	IMPRECISE;SVMETHOD=Snifflesv1.0.11;CHR2=chr12;END=25603834;STD_quant_start=11.738824;STD_quant_stop=11.458621;Kurtosis_quant_start=0.319248;Kurtosis_quant_stop=-0.760411;SVTYPE=DEL;SUPTYPE=AL;SVLEN=-64;STRANDS=+-;RE=15;REF_strand=20;AF=0.75	GT:DR:DV	0/1:5:15
chr12	25670022	11904	AACACTTTTACACTGTTGGTGGGACTGTAAACTAGTTCAACCATTGTGGAAGTCAGTGTGGCGATTCCTCAGGGATCTAGAACTAGAAATACCATTTGACCCAGCCTCCCATTACTGGGTATATACCCAAAGGACTATAAATCATGCTGCTATAAAGACACATGCACACATATGTTTATTGCGGCACTATTCACAATAGCAAAGACTTGGAATCAACCCAAATGTCCAATAATGATAGACTGGATTAAGAAAATGTGGCACATATACACCATGGAATACTATGCAGCCATAAAAAATGATGAGTTCATGTCCTTTGTAGGGACATGGATGAAATTGGAAATCATCATTCTCAGTAAACTATCGCAAGAACAAAAAACCAAACACCGCATCTTCTCACTCATAGGTGGGAATTGAACAATGAGAACACATGGACACAGGAAGGGGAACATCACACTCTGGGGACTGTTGTGG	N	.	PASS	PRECISE;SVMETHOD=Snifflesv1.0.11;CHR2=chr12;END=25670493;STD_quant_start=0.000000;STD_quant_stop=0.547723;Kurtosis_quant_start=7.000000;Kurtosis_quant_stop=-0.733564;SVTYPE=DEL;SUPTYPE=AL,SR;SVLEN=-471;STRANDS=+-;RE=14;REF_strand=14;AF=1	GT:DR:DV	1/1:0:14
chr12	26335496	11905	CCCCTTCCCCTTCCCCTTCCCTTCCCTTCCCTT	N	.	PASS	PRECISE;SVMETHOD=Snifflesv1.0.11;CHR2=chr12;END=26335534;STD_quant_start=1.378405;STD_quant_stop=2.489980;Kurtosis_quant_start=1.204488;Kurtosis_quant_stop=0.593961;SVTYPE=DEL;SUPTYPE=AL;SVLEN=-38;STRANDS=+-;RE=18;REF_strand=21;AF=0.857143	GT:DR:DV	1/1:3:18
chr12	26511037	11906	GGCCGGGCGCGGTGGCTCACGCCTGTAATCCCAGCACTTTGGGAGGCCGAGGCGGGCGGATCACGAGGTCAGGAGATCGAGTCCATCCTGGCTAACACGGTGAAACCCCGTCTCTACTAAAAATACAAAAAATTAGCCGGGCGTGGTAGCGGGCGCCTGTAGTCCCAGCTACTCGGGAGGCTGAGGCAGGAGAATGGCGTGAACCTGGGAGGCGGAGCTTGCAGTGAGCCGAGATCGCGCCACTGCACTCCAGCCTGGGCGACAGAGCGAGACTCCGTCTCAAAAAAAAAAAAAAAAAAAAAAAAAAAAAAAAAAAAAGAATAAAGTCGTTC	N	.	PASS	PRECISE;SVMETHOD=Snifflesv1.0.11;CHR2=chr12;END=26511369;STD_quant_start=0.316228;STD_quant_stop=0.707107;Kurtosis_quant_start=-0.537280;Kurtosis_quant_stop=-1.141459;SVTYPE=DEL;SUPTYPE=AL,SR;SVLEN=-332;STRANDS=+-;RE=17;REF_strand=18;AF=0.944444	GT:DR:DV	1/1:1:17
chr12	26650425	11907	N	GCCTGAAATGATCTTCCTCCGTCTTGCCCATGAACTGGTCCTATCTTCCTCTTCTGCCCTACACAATATCTTTAGGTGCCAAT	.	PASS	PRECISE;SVMETHOD=Snifflesv1.0.11;CHR2=chr12;END=26650425;STD_quant_start=1.264911;STD_quant_stop=2.073644;Kurtosis_quant_start=3.506194;Kurtosis_quant_stop=4.955440;SVTYPE=INS;SUPTYPE=AL;SVLEN=83;STRANDS=+-;RE=15;REF_strand=19;AF=0.789474	GT:DR:DV	0/1:4:15
chr12	26742719	11908	AAAAAAAAAAATAAATAAATAAAAAATAAATAAATAAATA	N	.	PASS	PRECISE;SVMETHOD=Snifflesv1.0.11;CHR2=chr12;END=26742760;STD_quant_start=6.024948;STD_quant_stop=4.000000;Kurtosis_quant_start=4.316933;Kurtosis_quant_stop=3.105781;SVTYPE=DEL;SUPTYPE=AL;SVLEN=-41;STRANDS=+-;RE=14;REF_strand=18;AF=0.777778	GT:DR:DV	0/1:4:14
chr12	26925364	11909	N	TAATATATATATATAATATATATTATATATAATACATGTTATTATATATATAATATATATGTATTATATATATAATATATATA	.	PASS	IMPRECISE;SVMETHOD=Snifflesv1.0.11;CHR2=chr12;END=26925364;STD_quant_start=15.201974;STD_quant_stop=19.431932;Kurtosis_quant_start=2.474188;Kurtosis_quant_stop=0.038942;SVTYPE=INS;SUPTYPE=AL;SVLEN=87;STRANDS=+-;RE=13;REF_strand=16;AF=0.8125	GT:DR:DV	1/1:3:13
chr12	26928892	11910	N	ATATATACATACATATATATATATATATATACATACATATATATATATATATACACATACATATATATATATACACATACATATATATATAGAGTGTATAT	.	PASS	IMPRECISE;SVMETHOD=Snifflesv1.0.11;CHR2=chr12;END=26928892;STD_quant_start=15.238110;STD_quant_stop=11.683321;Kurtosis_quant_start=-1.021284;Kurtosis_quant_stop=-0.936940;SVTYPE=INS;SUPTYPE=AL;SVLEN=109;STRANDS=+-;RE=13;REF_strand=15;AF=0.866667	GT:DR:DV	1/1:2:13
chr12	26937883	11911	N	GGCCGCCCATCGCCTGAGATGTGGGGGAGCACCTCTGTCC	.	PASS	PRECISE;SVMETHOD=Snifflesv1.0.11;CHR2=chr12;END=26937885;STD_quant_start=4.427189;STD_quant_stop=3.464102;Kurtosis_quant_start=-1.019146;Kurtosis_quant_stop=-0.149781;SVTYPE=INS;SUPTYPE=AL;SVLEN=37;STRANDS=+-;RE=13;REF_strand=18;AF=0.722222	GT:DR:DV	0/1:5:13
chr12	26938471	11912	N	GTCCGGGAGGAGGTGGGGGGTCAGCCCCTTGACCAGCCCGCCCCGTCCGGGAGGAGGTGGGGGGGTCAGCCCCCCGCCCGACCCGCC	.	PASS	IMPRECISE;SVMETHOD=Snifflesv1.0.11;CHR2=chr12;END=26938471;STD_quant_start=27.553584;STD_quant_stop=42.435834;Kurtosis_quant_start=-0.983713;Kurtosis_quant_stop=2.636416;SVTYPE=INS;SUPTYPE=AL;SVLEN=127;STRANDS=+-;RE=17;REF_strand=18;AF=0.944444	GT:DR:DV	1/1:1:17
chr12	26955498	11913	TAGATATAGATATAGATATATCTATATATAGATATAGATATAGATA	N	.	PASS	PRECISE;SVMETHOD=Snifflesv1.0.11;CHR2=chr12;END=26955544;STD_quant_start=9.787747;STD_quant_stop=8.712061;Kurtosis_quant_start=-1.546715;Kurtosis_quant_stop=-1.692759;SVTYPE=DEL;SUPTYPE=AL;SVLEN=-46;STRANDS=+-;RE=14;REF_strand=16;AF=0.875	GT:DR:DV	1/1:2:14
chr12	26958660	11914	N	TAAACTGGCCGTGGCACCGTGGCTCACACCTGTAATCCCAGCACTGGGCTGCTGGTGAGTGGATCAAGGTCAGGAGTTCAAGACCAGCCTGGCCACCATGGTGAAACCCTGTCTCTACCAAAATACAAAAAAAAAATAGCTGGTTGTGGCAGGCACCTGTAATCCCAGCTACTCGGGAGGCTGAGGCAAGAGAATCGCGAACTTAGGGGAGGTAGAGCAGTGAGCTGAGATCACATTGCACTCCAGCCAGGGTAATAAGAACGAACTCCGTCTCAAAAAAAAAAACCCCAGGGTAAAAAGACGAAAGAAGGGGTGAGGAGACATGCAGGAGAACTGCATTCCAGGCAGAGGGTACAGCTAGCAACCACTCTACAGTGGGACCGTGTTCACCAGGTTCCAAAGACCCAGGCTGGCAGAAGGAGGC	.	PASS	IMPRECISE;SVMETHOD=Snifflesv1.0.11;CHR2=chr12;END=26958660;STD_quant_start=5.727128;STD_quant_stop=33.179813;Kurtosis_quant_start=4.529434;Kurtosis_quant_stop=1.351609;SVTYPE=INS;SUPTYPE=AL,SR;SVLEN=391;STRANDS=+-;RE=11;REF_strand=11;AF=1	GT:DR:DV	1/1:0:11
chr12	27215257	11915	AAAAAAAAAAAAAAAAAAAAAAAAAAAAATATATATATATATATATATATATATATATTATATTATATTATATATATATATATAATATTATATATAT	N	.	PASS	PRECISE;SVMETHOD=Snifflesv1.0.11;CHR2=chr12;END=27215350;STD_quant_start=0.000000;STD_quant_stop=5.899152;Kurtosis_quant_start=6.331423;Kurtosis_quant_stop=4.620826;SVTYPE=DEL;SUPTYPE=AL;SVLEN=-93;STRANDS=+-;RE=16;REF_strand=16;AF=1	GT:DR:DV	1/1:0:16
chr12	27394101	11916	N	<DUP>	.	PASS	IMPRECISE;SVMETHOD=Snifflesv1.0.11;CHR2=chr12;END=27394771;STD_quant_start=211.343323;STD_quant_stop=184.562726;Kurtosis_quant_start=-0.122051;Kurtosis_quant_stop=0.172225;SVTYPE=DUP;SUPTYPE=SR;SVLEN=670;STRANDS=-+;RE=12;REF_strand=17;AF=0.705882	GT:DR:DV	0/1:5:12
chr12	27434000	11917	TTTTTTTTTTTTTTTTTTTTTTTTTTTTTTTTTTTTGAGACGGAGTCTCGCTCTGTCGCCCAGGCTGGAGTGCAGTGGCGGGATCTCGGCTCACTGCAAGCTCCGCCTCCCGGGTTCACGCCATTCTCCTGCCTCAGCCTCCCAAGTAGCTGGGACTACAGGCGCGCGCCACTACGCCCGGCTAATTTTTTGTATTTTTAGTAGAGACGGGGTTTCACCGTTTTAGCCGGGATGGTCTCGATCTCCTGACCTCGTGATCCGCCCGCCTCGGCCTCCCAAAGTGCTGGGATTACAGGCGTGAGCCACCGCGCCCGGCCCGGCTTTAGCTTTG	N	.	PASS	PRECISE;SVMETHOD=Snifflesv1.0.11;CHR2=chr12;END=27434330;STD_quant_start=5.634714;STD_quant_stop=5.135660;Kurtosis_quant_start=1.000000;Kurtosis_quant_stop=0.296063;SVTYPE=DEL;SUPTYPE=AL;SVLEN=-330;STRANDS=+-;RE=8;REF_strand=11;AF=0.727273	GT:DR:DV	0/1:3:8
chr12	27711428	11918	GATATTCTATATAGATCAAGAAATGTCTTACTTCTTTGTGGGCATTGGGGAAAATAGTTTAGGTATATATACTCTTCCTTCCTGCCCCCACCTCTCCACCAACACACACACACACACACAC	N	.	PASS	PRECISE;SVMETHOD=Snifflesv1.0.11;CHR2=chr12;END=27711551;STD_quant_start=0.000000;STD_quant_stop=1.264911;Kurtosis_quant_start=1.931980;Kurtosis_quant_stop=1.603643;SVTYPE=DEL;SUPTYPE=AL;SVLEN=-123;STRANDS=+-;RE=16;REF_strand=20;AF=0.8	GT:DR:DV	0/1:4:16
chr12	27864811	11919	N	TTTTTTTTTTTTTTTTTTGAGACGGAGTCTCGCTCTGTCGCCCGCAGGCTGGAGTGCAGTGGCGGGATCTCGGCTCACTGCAGCTCCGCCTCCCGGCCCACGCCCCATTCTCCTGCCTCAGCCTCCCAAGTAGCTGGGACTACAGGCGCCCGCCACTACGCCTCGGCTAATTTTTTTGTATTTTTAGTAGAGACGGGTTTCACCCATTTTAGCTGGATGGTCTCTCGATCTCCTGACCTCGTGATCCGCCCGCCTGCCTCCCAAAGTGCTGGGATTAGGCGTGAGCCACCGCGCCTGGCC	.	PASS	IMPRECISE;SVMETHOD=Snifflesv1.0.11;CHR2=chr12;END=27864811;STD_quant_start=3.178050;STD_quant_stop=13.946326;Kurtosis_quant_start=0.083565;Kurtosis_quant_stop=0.194611;SVTYPE=INS;SUPTYPE=AL,SR;SVLEN=275;STRANDS=+-;RE=11;REF_strand=13;AF=0.846154	GT:DR:DV	1/1:2:11
chr12	27885938	11920	ATATATATATATATATATATATATATATATATATATAT	N	.	PASS	PRECISE;SVMETHOD=Snifflesv1.0.11;CHR2=chr12;END=27885974;STD_quant_start=0.894427;STD_quant_stop=0.000000;Kurtosis_quant_start=1.620110;Kurtosis_quant_stop=2.128193;SVTYPE=DEL;SUPTYPE=AL;SVLEN=-36;STRANDS=+-;RE=15;REF_strand=15;AF=1	GT:DR:DV	1/1:0:15
chr12	28114217	11921	N	GCATTATATATATATGATATATATACGTATATATACGATATATATATATACGTATATATATATATATATATGTATATATTCTGCATTATATATATATATATATATACGTATATATATATGCATATATATATGCGATATATAT	.	PASS	PRECISE;SVMETHOD=Snifflesv1.0.11;CHR2=chr12;END=28114217;STD_quant_start=6.957011;STD_quant_stop=9.518403;Kurtosis_quant_start=-1.111747;Kurtosis_quant_stop=-1.304530;SVTYPE=INS;SUPTYPE=AL;SVLEN=191;STRANDS=+-;RE=19;REF_strand=22;AF=0.863636	GT:DR:DV	1/1:3:19
chr12	28163329	11922	N	GCCAGGCGCGGTGGCTCCGCCTGTAATCCAGGCACTTTGGGAGCCGAGGCAGGTGGATCATGAGTCAAGTCAAGAGACCATCCTGGCTAACAAGGTGAAACCCCGTCTCTACTGAAAAAATACAAAAAATTAGCGCCGGGCGTACCATAGTCCCCAGCTACTCAGGAGGCTGAGCAGGAGAATGGCGTGAACCCGGGAGGCGGGCTTGCAGTGAGCCGAGATTGCGCCACTGCAGTCCGCAGTCAGCTGGGCGACTTGAGACTCTAGATCTCAAAAAAAAAAAAAAAAAAAAAAA	.	PASS	IMPRECISE;SVMETHOD=Snifflesv1.0.11;CHR2=chr12;END=28163332;STD_quant_start=10.488088;STD_quant_stop=20.490416;Kurtosis_quant_start=2.427934;Kurtosis_quant_stop=-1.194351;SVTYPE=INS;SUPTYPE=AL,SR;SVLEN=297;STRANDS=+-;RE=7;REF_strand=9;AF=0.777778	GT:DR:DV	0/1:2:7
chr12	28226428	11923	N	TTTTCTTTTTTTTTTATTTTTTATTAGCACTCTAAGTTTTAGGGTACATGTGCACATTGTGCAGGTTATGTATACTTGTGCCATGCTGGTGCGCTGCACCCACTAACGTGTCATCTAGCATTAGGTATATCTCCCAATGCTATCCCTCCCCCCTCCCCGACCCACCACAGTCCCAGAGTGTGATATTCCCCTTCCTGTGTCCAAGTGTGAATTTCAATTCCACCTATGAGTGAGAATATCACGGTGTTTGGTTTGTTCTTGCGATAGTTTACTGAGAATGATGGTTTCCAATTTCATCCATGTCCTACAAGGACATGAACTCATCATTTTTATGGCTGCATAGTATTCCCATGGTGTATATGTGCCACATTTCTTAATTCAGTCTATCATTGTTGGACAGGTTGGTTCCAAGTCTTTGCTGGCCAGCGAATAGTGCCCAATAAACATACGTGTGCATGTTTCTTTATAGCAGCATGATTTATAGTCCTTTGGGTATATACCCAGTAATAGGATAGCTAGGTCAAATGGTATTTCTAGTTCTAGATCCCTGAGGAATCGCCACACTGACTTCCACAATGGTTGAACTAGTTTACAGTCCCACCAACAGTGGAAAAGTGTTCCCTATTTCTCCACATCCTCTCCAGCACCTGTTGTTTCCTGACTTTTTTAATGATTGCCATTCTAACTGGGTGTGAGATGATATCTCATAGTGGTTTTTGATTTGCATTTCTCTGATGGCCAGTGATGATGAGCATTTCTTCATGTGTTTTGGCTGCATAAATGTCTTCTTTTTGAAGTGTCTGTTCATAATCCTTCGCCCACTTTTTGATGGGGTTGTTTGTTTTTCTTGTAAATTTGTTTTGAGTTCATAGATTCTGGATATTAGCCCTTTGTCAGATGAGTAGGTTCTTGAAAATTTTTTCCCATGTTGTAGGTTGCCTGTTCACTCTGATGGTAGTTTCTTTTACAACTGTGCAGAAGCTCTTTTAGTTTAATTAGATCCCATTTGTCAATTTTGGCTTTTGTTGCAATTGCTTTTGGTGTTTTGGACATGAAGTCCTTACGCCTATGTCCTGAATGGTAATGCCTAGGTTTTTTCTTCTAGGTTTTTATGGTTTAGGTCTAACGTTTAAATCTTTTAATCCATCTTGAATTGATTTTTGTATAAGGTGTAAGGAAGGGATCCATTTCAGCTTTCTACATATGGCTGTCCCAGTTTTCCAACACCATTATTAAATAAGGAATCCTTTCCCATTGCTTGTTTTCTCAGGTTTATCAAAGATCAGATAGTTGTAGATATGGCATTATTTCTGAGGCTCTGTTCTGTCCCATTGATCTATATCTCTGTTTTGGTACCAGTACCATGCTGTTTTTGGTTACTGTAGCCTTGTAGTATATGGTTTGGCGATCAGGTAGTGTGATGCCTCAGCTTTGTTCTTTTGGCTTAGGATTGACTTGGCGATGCGGGCTCTTTGGTTCCATATATGAACTTTAAGTAGTTTTCCAATTCTGTGAAGAAAAGTCATTGGTAACTTGATGGGGATGGCATTGAATCTGTAAATTACCTTGGGCAGTATGGCCATTTTCACGATATTGATTCTTTCCACACCCATGAGCATGGAATGTTCTTCCATTTGTTTGTGTCCTCTTTTATTTCCTTGAGCAGTGGTTTGTAGTTCTCCTTGAAGGAGTCCTTCACATCCCATGTAAGTTGGATTCCTAGGTATTTTATTCTCTTTGAAGCAATTGTGAATGGGAGTTCACTCATCAGTTGGCTCTCTGTTTGTCTGTTGTTGGTGTATAAGAATGCTTGTGATTTTGTACATTGATTTTGTATCCTGAACTTTGCTGAGATTGCTTATCAGCTTAAGGAGATTTTGGGCTGAGACGATGGGGTTTCTAGATAAACAATCATGTCGTCTGCAAACAGGGACAATTTGACTTCCTCTTTCCTAATTGAATACCCTTTATTTCCTTCTCCTGCCTGATTGCCCTGGCAGAACTTCCAACACTATATTTGAATAGGAGGCGGTGAGAGGGCATCCTGTCTTGTGCCAGTTTCAAGGGAATGCTTCCAGTTTTTGCCCATTCAGTATGATATTGGCTGTGGGTTTGTCATAGATAGCTCTTATTATTTTTGAAATACGTCCCATCAATACCTAATTTATTGAGAGTTTTTAGCTTGAAGGGTTGTTGAATTTTGTCAAAGGCTTTTCTGCATCTATTAGAGATAATCATGTGGTTTTGTCTTTGGCTCTGTTTATATGCTGGATTACATTTATTGATTTGTGTATATTAGACAAGCCTTGCATCCAGGGATCGAAGCCCCTTGATCATGGTGGATAAGCTTTTGATGTGCTGCTGGATTCGGTTTTGCCAGTATTTTATTGAGGATTTTTGCATCAATGTTCATCAAGGATATTGGTCTAAAATTCTCTTTTTTGATAAATGTCTCTGCCCGGCTTTGGTATCAGAATGATGCTGGCCTCATAAAATGAGTTGGGAGGATTCCCTCTTTTCTATTGATTGGAATAGTTTCAGGAGGAATGGTACCAGTTCCTCCTTGTACCTCTAGTAAGAATTCGCTGTGAATCCATCTGGTCCTGGACTCTTTTTGGTTGGTAAACTATTGATTATTGCCACAATTTCAAGAGCCTGTTATTGGTCTATTCAGAGATTCAACTTCTTCCTGGTTTAGTCTTGGGAAATTAATGTATGTGTCGAGGAATGTATCCATTTTGCTAGATTTTCTAGTTTATTTGCGTAGAGGTGTTTGTAGTATTCTCTGTTGATAGTTGTATTTCACCAATGGGATCAGTGGTGATATCCCCTTTATCATTTTTATTGTGTCTATTTGATTCTTCTCTCTTTTTTCTTTATTAGTCTTGCCCCTGGCGGTCCATCAATTTTGTTGATCCTTTCAAAAAACCAGCTCCTGGATTCATTGATTTTTGAAGGGTTTTGTATCTCTATTTCCTTCAGTTCTGCTCTGATTTTAGTTATTTCTTTGCCTTCTGCTAGCTTTGAATGTGTTTGCTCTTGCTTTTCTAGTTCTTTTAATTGTGATATTAGGGTGTCAATTTTGGATCTTTCCTGCTTTCTCTTGTGGGCATTTAGTGCTATAAATTTCCCTCTACACACTGCTTTGAATGGAGTCAGAGATTCTGGTATGTGGTGTCTTTGTTCTCGTTGGTTTCAAAAAAGAACATCTTTATTTCTGCCGCCCTTCATTTCGTTATGTACCCAGTAGTCATTCAGGAGCAAGTTTGTTCAGTTTCCATGTAGTTGAGTGGCTTTGAGAATTTGAGATTCTTAATCCTGAGTTCTAGTTTGATTGCACTGTGGTCTGAGATAGTTGTTATAATTTCTGTTCTTTTACATTTGCTGAGGAGGCTTTACTTCCAACTATGGTCAATTTTGGAATAAGTGTGGTGTGGTGCTGAAAAAATGTATATTCTGTTGATTTGGGGTGGAGAGTTCTGTAGATGTCTATTAGATTAGCAGTTGCAGAGCTGAGTTCAATCCTGGGTATCCTTGTTGACTTTCTGTCTCGTTGATCTGTCTAATGTTGACAGTGGGGTGTTAAAGTCTCCCATTATTAATGTGTGGGAGTCTAGAATGCTGCTTTGTAGGTCACTCAGGACTTGCTTTATGAATCTAGGTGCTCCTGTATTGGGTGCATAAATATTTAGGATAGTTAGCTCCTCTTGTTATTGATCCCTTTGCCATTATGCCAATAGCCTTCTTTGTCTCTTTTTGATCTTTGTTGGTTTAAGTCTGTTTTATCGAGACTAGGATTGCAACCCCTGCCTTTTTTTGTTTTCCATTGGCTTGGTAGATCTTCCTCCATCCTTTATTTTGAGCCTATCGTATTGTCTCTGCACACGTGAGATGGAGTTCCTGAATACAGCACACTGATGGGTCTTGACTCTTTACTCCCAACTTGCCAGTCTGTGTCTTTTAATTGCAGAATTTAGTCCATTTATATTTAAAGTTAATATTGTTATGTGAATTTGATCCTGTCATTATGATGTTAGCTGAGTGATTTTGCTCATTAGTTGATGCAGTTCTTCCTAGTCTCGATGGTCTTTACATTTTGGCATGATTTTTGCAGCGGCTGGTACCGGTTGTTCCTTTCAATGTTTAGCGCTTCCTTCAGGGAGCTCTTTTAGGAGCAGGCCTGGTGGTGGCAAATCTCTCAGCATTTGCTTGTCTATAAAGTATTTTATTTCTCCTTCACTTATGAAGCTTAGTTTGGCTGGATATGAAATTCTGGGTTGAAAATTCTTTTTCTTTAAGAATGTTGAATATTGGCCCCCCACTCTCTTCTGGCTTGTAGGGTTTCTGCCGAGATCCGCTGTTAGTCTGATGGGCTTTCCTTTGGCTTGACCTTTCTCTCTACAGCTGCCCTTAACATTTTTTCCTTCATTTCAACTTTGGTGAATCTGACAATTATGTGTCTTGGAGTTGCTCTTCTCGAGGAGTATCTTTGTGGCGTTCTCTGTATTTCCTGAATCTGAACGTTGGCCTGCCTTGCTAGATTGGGGAAGTTCTCCTGGATAATATCACTGCAAGTGTTTTCCAACTTGTTCCATTCTCCACATCACTTTCAGGTACACCAATCAGACGTAGATTTGGTCTTTTCACATAGTCCCATATTTCTTGGAGGCTTTGCTCATTTCTTTTTATTCTTTTTCTCTAAACTTCCCTTCTCCTTCATTTCATTCATTTCATCTTCCATTGCTGATACCCTTTCTTCCAGTTGATCTCATCGGCTCTAAAGAGGCTTCTGCATTCTTCACGTAGTTCTCGAGCCTTGGTTTTCAGCTCCATCAGCTCCTTTAAGCACTTCTCTGTATTGGTTATTCTAGTTATACATTCTTCTAAATTTTTTCAAAGTTTTCAACTTCTTTGCCTTTGGTTGAATGTCCTCCATAGCTCAGAGTAATTTGATCGTCTATGAAGCCTTCTTCTCAGCTCGTCAAAATCATTCTCCATCCAGCTTTGTTCTGTTGCTGGTGAGGAACTGCGTTCCTTTGGAGGAGGAGAGAGAGCGCTCTGCGTTTTAGAGTTTCCAGTTTTTCTGTTCTGTTTTCCCCATCTTTGTGGTTTATCTACTATTGGTCTTTGATGATGGTGATGTACAGATGGGTTTTCGGTGTAGATGTCCTTTCTGGTTGTTAGTTTCCTTCTAACAGACAGGACCCTCAGCTTCTGAGTCTGTTGGAATACCCTGCCGTGTGAGGTGTCAGTGTGCCCCTAACAGGGGTGCCTCCCAGTTAGGCTGCTCCCGGGGTCAGGGTCAGGGACCCCTTGAGGAGGCAGTCTGCCCATTCTCAAGATCTCCAGCTGCGTGCTGGGAGAACCACTGCTTTCTCTTCAAAGCTGTCAGACAGGGACACTTAAGTCTGCAGAGGTTACTGCTGTCTTTTTTGTTTGTCTGTGTCCTGCCCCCCAGAGGTGGAGCCTACAGAGGCAGGCAGGCCTCCGTGAGCTGTGGTGGGCTCCACCCAGTTCGAGCTTCCTGGCTGCTTTGTTTACCTAAGCAAGCCTGGGCAACGCCCCTCCCCAGCCTGGGTGCCGCCTTGCAGTTTGATCTCGGAACTGCTGTGTGCTAGCAATCAGCGAGACTCCGTGGGCGTAGGACCCTCTGGAGCCAGGTGTGGGATATAGTCTCGTGGTGCGCCGTTTCTTCGGTCTGAAAAGCATGGTGGGAGTGACCCGATTTTCCAGGTCGTCCGTCACCCCTTTCTTTGACTTCGGAAGGAACTCCCTGACCTTGCGCCTACAGGTGAGGCAATGCCTCGCCCTGCTTTGTTTCGCGCACTGTGCTTTTCCCACTGGCCTGCGCCCACTGTTGAGATGAACCGGTACCTCAGATGGAAATGCAGAAATCACCCGTCTTCTGCGTCGCTCACGCTGGGAAGCTGTAGACGGAGCTGTTCCTATTCAGCCATCTTGGCTCCTCCTCCCTAC	.	PASS	IMPRECISE;SVMETHOD=Snifflesv1.0.11;CHR2=chr12;END=28226428;STD_quant_start=0.447214;STD_quant_stop=28.899827;Kurtosis_quant_start=6.955973;Kurtosis_quant_stop=2.950945;SVTYPE=INS;SUPTYPE=SR;SVLEN=5943;STRANDS=+-;RE=15;REF_strand=21;AF=0.714286	GT:DR:DV	0/1:6:15
chr12	28438613	11924	N	TTTTTTTTTGAGACGGAGGTCTCGCTCTGTCGCCCAGGTCGGACTCACGGCGGACTGCAGAGTGGCGCAATCTCGGCTCACTGCAAGCTCCGCTTCCGGGTTCACGCCGTCTCCTGCCTCAGCCTCCCGAGTAGCTGGGACTACAGGCGCCGCCACAGCGCCCGGCAATTTTTGTATTTTTAGTAGAGACGGGTTTCACCTTGTTAGCCAGGATGGTCTCGATCTCCTGACCTCATGATCTTCGCCTCGGCCTCCCAAAGTGCTGCGGGATTACAGGCGTGAGCCACCACGCCCCGGCC	.	PASS	PRECISE;SVMETHOD=Snifflesv1.0.11;CHR2=chr12;END=28438613;STD_quant_start=3.619392;STD_quant_stop=7.974961;Kurtosis_quant_start=-1.194498;Kurtosis_quant_stop=-1.843916;SVTYPE=INS;SUPTYPE=AL,SR;SVLEN=297;STRANDS=+-;RE=18;REF_strand=18;AF=1	GT:DR:DV	1/1:0:18
chr12	28911510	11925	N	AAACTTTTGATAATTTTTTAGTATTTTAATTGAAATGTAATATACATGTGAAA	.	PASS	PRECISE;SVMETHOD=Snifflesv1.0.11;CHR2=chr12;END=28911510;STD_quant_start=0.000000;STD_quant_stop=5.585696;Kurtosis_quant_start=-nan;Kurtosis_quant_stop=5.593442;SVTYPE=INS;SUPTYPE=AL;SVLEN=53;STRANDS=+-;RE=10;REF_strand=11;AF=0.909091	GT:DR:DV	1/1:1:10
chr12	28944508	11926	ATATATATATATATATATATATATATATATATATATATGT	N	.	PASS	PRECISE;SVMETHOD=Snifflesv1.0.11;CHR2=chr12;END=28944546;STD_quant_start=4.098780;STD_quant_stop=3.794733;Kurtosis_quant_start=4.448980;Kurtosis_quant_stop=2.462963;SVTYPE=DEL;SUPTYPE=AL;SVLEN=-38;STRANDS=+-;RE=10;REF_strand=12;AF=0.833333	GT:DR:DV	1/1:2:10
chr12	29280250	11927	GGCCGGGCGCGGTGGCTCACGCCTGTAATCCCAGCACTTTGGGAGGCCGAGACGGGCGGATCACGAGGTCAGGAGATCGAGACCATCCTGGCTAACACGGTGAAACCCCATCTCTACTAAAAATACAAAAATTAGCCGGGCATGGTGGCGCGCGCCTGTAGTCCCAGCTACACGGGAGGCTGAGGCAGGAGAATGGCGTGAACCCGGGAGGCGGAGCTTGCAGTGAGTCGAGATCGCGCCACTGCACTCCAGCCTGGGCGACAGAGCGAAACTCCGCCTCAAAAAAAAAAAAAAAAAAAAAAGAAGAACATGTATT	N	.	PASS	PRECISE;SVMETHOD=Snifflesv1.0.11;CHR2=chr12;END=29280566;STD_quant_start=0.000000;STD_quant_stop=0.000000;Kurtosis_quant_start=0.634216;Kurtosis_quant_stop=0.970228;SVTYPE=DEL;SUPTYPE=AL,SR;SVLEN=-316;STRANDS=+-;RE=16;REF_strand=18;AF=0.888889	GT:DR:DV	1/1:2:16
chr12	29844384	11928	TGGTTTCCCACACAGCTGGCTCTGTGTGAATTACTCTCCCTCCATTGAAATTCCCCTGTCTTGATAAATCAGCTCTGTCTAGGCAGCAGGCAAGGTGAAACCCGTTGGGTGGTTACAGTGACTGTCAAACTGACCATTACCGGAAGCCAAAACTGAGGAAACAATTCTCAATCACTCAGATCTTAGAATAGATGGAGAAACTTCTCAGGATGTTTCATAAGACATGATGAGGAAGTCATACGGTAACAACTCATACACCCAAAAGTAGGAAAAAAAAAAAAAAAAAACCTACTTCCCACAATGGTGTACTGGAGGTCTGAGAGAGGACACAAGTGAGTGTGCTGTACAAATAGAACTGTGTTGGAAGGAAAAACATGAAATTCGGGATTATTTAGTCAACACTAAGAGGCTCCAATGGAGCTACTGCTGTGTCCAGAGGGTCGCACATCACCTCTGTAAAAGGCATTATAGAAGACCTTAACAAATCGAAGAAAAAAGCTATGAACAGATAGGAATGTTCTCTTTGTAGAGACTAGACAAGTGTAATTAATAATAAAAGCACTCTCAGCTCATGAGCACATTGTGATATAAATGAATGACCTCAGTAGACATTGTCATTACTCTCAACAAAGAATGTTCAAATTATTACCAATGTTTTCAGTGTGCTTGTGTCTTTATTCCCCACTGATAACATTACAAGAATATGCTTTGGCTTTCCAAACAATACAATTTATTCTCTTTAATAATTCTTCTTTTTCCTCCCTTTCACATAATCATACCACTTTATTCTCATTGCTTCCCATCAACATCATCTTTATTTCGCTTTTCTTCTCAATTCTTCTTATAATCTTTCTCTCCTCTATTGTTTGTTCTATGCCATGCTTGGTTAGGAAAAAATAATACACAATTGTGCTCTGAGGGCCAACGAAATGAATTAAGTTCACCTGAAAGCTTCAAAGGACACAGTCAATATCATCAGTCATTAGTCAAAATGAGATACCACTTCCCACGCACTAGAGTGGCCATAATCAAAGAGGTAGACAATAAGGAGTACTGGTGAAAATGTGGGGAAACTGGAACCTTTATACATTACTGGTAGGATATGTCAACTGGTACAAGCAGTTTGGAAGAGTTCAGCAAAAATTAAAACATTCCTTTACTATATAAAGTGGCAATTCCTTCCTTGGTATTCATCTTTCCAAGAATATAAAAATAAATATCCACACAAACACTTATATGTGAATGTATAGAGTATTATTCACGACAGCCCCAAATGAAAACCATCCAAATGTCCACTTACAGGTGAATGGATAAACAAAACATTTATAAACAAAATACAAGTGAACACGATTCAGCAATAAAAATAGAAGAAAGTAGTAATACATGTTATAACATAGATAAACCTTAAAAACATCATACTACATTAAAGAAGCCTGACACAAAATAACACGTTTTATTATTATATTTATATGTAATGTCTAGAAAAGGCGAATCTACAAAAACAGAAAGCAGATGAGTGATTGCCTGGGGCTGGGATTAGGAGTGAAAACTGACTGCAAATGCCCATCAGGGGTCTTTTTAGAGGGGTGAGAATATTATAAGAGTGAACCGTAGTAAGGTTTGCACAGCTCTAAAAGTTTTGAAAATGTTTAAAGTGTTTTCTTTAATTGACACATAATAATTATAAATATTTATGAGGTACAGAGGGATATTTAAATACATACGATGTGTACTGATCAAATCAGCTGTAAAAGTTTTGAAAATGTTCAAAGTTCTTGTTTTTTAAAATTGACACATAATAATTATACATATTTATGAGGTACAGAGGGATATTTAAATACATACAATGTGTGCTGATCAAATCAGGATAATTAGCATATCCATCATCTCAAACATTTATCTTTTCTTTGTGTTGGGTAGATTGAAAATCCTCTCTTCTAGCTATTTGAAAATATATAATAAATTACTATTAACTATAGTCAGTCTATAGTTCTATAGAATATTGGAATTTATTCCTCCTAACTGTAATTTTGTATCCAAAATTTGTAACCAAC	N	.	PASS	PRECISE;SVMETHOD=Snifflesv1.0.11;CHR2=chr12;END=29846438;STD_quant_start=0.547723;STD_quant_stop=1.483240;Kurtosis_quant_start=2.239976;Kurtosis_quant_stop=6.820787;SVTYPE=DEL;SUPTYPE=AL,SR;SVLEN=-2054;STRANDS=+-;RE=15;REF_strand=15;AF=1	GT:DR:DV	1/1:0:15
chr12	30371316	11929	AATGGACTGAAAATTAAGTACAGTCATGTACTGTAAACTGCATATACAGGGGTAGATTTGTAAGATTATATTGGAGATGAAAAATTTCTAATGCCTAGTATGTCATAGTTGTTTTAACGTTATCAAGGCGCAATGCATTATGCATGGGTTTGTGGTGATGCTGGTGTAAACAAACCTACTACACTGCCAGTCTTGCAAAATAGAGCACATGTAATAATATATGGTACACGAGACTTGATAATGATAATAAATGACTATGTTAGTGTTTACGTACTTACTATACTTTTTATTGTTATTTTACAGTGTACTCCTTCTAGTTATTAAAAAAAGTAAAGCTAAGTATAAAACAGCTGCAGGTAGGTCTTTCAGGAGATGTTCTAGAAGAAAGCATTGTTACAGGAGGAGACAGCTCCATACATGTTATT	N	.	PASS	PRECISE;SVMETHOD=Snifflesv1.0.11;CHR2=chr12;END=30371742;STD_quant_start=0.000000;STD_quant_stop=0.632456;Kurtosis_quant_start=2.612369;Kurtosis_quant_stop=2.170879;SVTYPE=DEL;SUPTYPE=AL,SR;SVLEN=-426;STRANDS=+-;RE=16;REF_strand=17;AF=0.941176	GT:DR:DV	1/1:1:16
chr12	30471069	11930	N	GGCCGGTAGCGATTGGCTCCATACTGTAATCCCAGCACTTTGGGAGGCCGAGGCGGGAGGCGGATCACGAGGTCAGGAGATCGAGACCATCCTGGCTAGCACCACGGTGAAACCCCGTCTCTACTAAAAATACAAAAAATTAGCGAGAGGAAGTAGCGGGCGCCTGTAGTCCCAGCTACTCGGGAGGCTGAGGCAGGCAGGAAGAATGGCGTGGGCAGGGCGGGCTTGCAGTGAGCCGAGATCCCGCCACTGCACTCCAGCCTGGGCGACAGAGCAGACTCCGTCTCAAAAAAAAAAAAAAA	.	PASS	PRECISE;SVMETHOD=Snifflesv1.0.11;CHR2=chr12;END=30471069;STD_quant_start=1.341641;STD_quant_stop=5.692100;Kurtosis_quant_start=-0.430700;Kurtosis_quant_stop=-1.083512;SVTYPE=INS;SUPTYPE=AL,SR;SVLEN=295;STRANDS=+-;RE=16;REF_strand=16;AF=1	GT:DR:DV	1/1:0:16
chr12	30478287	11931	TTGTTTCTACTATTACCTCTTAGTGTCCTTCCAGTATTATCTATTGACAAATTCTAACATCAATCCATCTAACAAAAGAGAAATTTTTACAGGGTCCAGCTCCAGTATCCAAAACAGGGCAAGAAAGGGTAGATTTGGAGCTGAGCAATATGTTGATAACTGGCACAGCCTACATTTTTGGTCACTCAACTTCCATATATGTCCTTCTACACACATTTGAACAGTCAACAATGAAACAAGCTCCAGCTGTCCTTTGTACAAGTGAAGAAGTTCTCACACTTTCCCCAAAATGGAAACAATCACTCCCAAAAGACATTATTCATTGCTGATTATATTCAGTACCTCCAAGTTTAGTCACAGTCATTCTGCAAATTTGTTACCTGATAACTGAATTATAAAGTTAACCTTCAACAACTTGTGTATAAAATCAGGGAAAGAGGAACAGAGAAGAAAATAGTTACTATATACAAATAAGTATATATACAAAAAGTATACAAATCTACTGCAATCTTTATAATTAGTTATAAGGTCACAGTAGCTATCTTTGTCTTCCTTCTCTACTTCCCATTCATTTTTTTGTCCTCATCCAGAAGCTTAACTAGATGGGGTTCTTATCCTAGTAGGCTGACCCAAACCATCATTTCTGAAGAGTATGACTCCCCAAGAGTCTTGACTTTTTCTTTTTTTTGCTGTAGTTTTCAACTAAACTTTACTATTGGGCATGAAAAGTATGCAGGCTTCTAGATATAGCTCTCCTTGTCCCCCACTGTGTAGCAGCAACCAAATTTCTCATTGGCAATTGTGATCAATCACTTCAGCCAGTAGAGTAACCCTTTCTTCTTATTGGTTCAGTGGTGTAAGCTACCCCAAATGGTCAAGCGGCAGTCTATCTTCCAAATCAATGGAACCATTGTTATATCCTTTAATTCCCTCTTGGGAACCAAGACCTCCAAACCAGAAGAACTCTAGGTTGCTGAATGGGAAGCAAAAAATTCTGCTAGTGTTTTACTACGTATAATAGTGTGTTTCTCTCACTTTCACCTTTGATTGCCAGACACGTATGTTTTGGTTGTATGGGAGATGGCACCATATAGGGATCTCTGGTTCAAAGCATATACTGCAGCTTGTAAGACAGACAACATTCTTTCAGGGTGTTATCTCACAATTGACAGCATAGCTGACTTTTCAGTGAGCCAGTCTAGCTTTCAATTAAGCCAGCTGTTCCTGGGTGATGAGGTATTGTGGTAAGATTCCTTGGGCATGGGCCTATTGCTATACTTCCTTTACTGTAAAATTTGCTCCTTGATCAGGCACAGTTAATGAGACATTTCATGAGTCTGCAGAGAGTGGTGCTGACAGAAACATTTAAGGCAGGAAAGCTAAATCCTTATCCAGTAGATGTGTCTATTCTAGTGAGGAAAAATCTCTTATCTCTCAATGGTGGAAGAAGTCCAGAGTAATCAACCTGCCATCAGGTGGCTGGCTGGTCCCCTGGGGAATGGTTCCCTATGAGCCTCAGTGTTGGTGTCTTCTGTGAGTAGATTAGGAACCCATCAGGAGCAGTGTCCAGTTCATTGGGGATATCCATATTGTTGAGCTCATGAATAGCCTCCATCTCTCCCACCATGGCCACTGTATTCATGGGTCCCATTGAGCAATCAATGGGGTGGCTGAGGAACATAGCTGACTGACCAACACGGTACACCATTTTGTCCACTTGGTTATTGGGAGCTTCTTTGGTAGTGGATGTCTGATTTGGTGAGCATTTATGTAAGACAAAAATATCTTCACCCTCTGTGCTGGCTCTGAGAGTTCCTTCCACATACCTTTTCTTCAGAGTTCTTTGTCACCAATCATTAGGTCTGGTTCCTTTTAAGTCCCTCACCATCCAGACAAACTGTTAACAACTGCTCATGAGTCATGTAGATATTTAATTCTAGCTATCTCTTAGTATGGCAAACTGGGCAACCAAACATACTGGTCAAAATTTTGCCCACTTGAACAATTTTCCTTCACTATTCCCCCTCCCACCCTGCCAAAGATCATCCCTTAATGGAGTCTTATGCTGCAGCTTTCTACTTCTGTGTGGTCAATATATGATGCAGACCCATCTGTAAACCAGTCTCTAGTTCTTTATTCTTAAGGCAGTTGGGCTAGTGGAACTCTCCATGAGGCCACAGGCCTGAATTGAGGGAGAGGAGTTAATGTAGGAGGTGTTATATCAAAGGAATATAACTTACTTGTATCTGAAATCTCCTTGAGCTCAGATGCTTTTATAGCATTTCCACTTGATGATCGATTTCTGCAGTGTATACCCAACCTTATGACTAACATAACACAAAGTTCATGATGAGAAGCTCAGCCTGCATGGTCACCTAAAATCCTATTGATGGCAGCAGCTGCTGCCATCTTCCCTGCTGTAGGCTGCAGCCAGGAGGCACGGCTGGGGCTGCACACTCCATGGAGCTGGTGGGAGCCCCGTCCCTTCTGAGCTGGGGCAGAAGCTCCTCAGGTGCTGCTGTAGCTGCCCAAGCTGTGGCTGCCAACCCAGGCCCCCAAGTCTATGGAGCAGGTAGGAGCCCTGCCCCCATGGGCAGGGCTATAGCTGCCCAAATTGCAGCTGTGGATCCAATTGTTGGTGTGCTCTTGTTGGGTGTGCCCAGGAGCAGGCAGGATCTGCCCTCCCAAATGCAGCTGCAGCCTCCC	N	.	PASS	PRECISE;SVMETHOD=Snifflesv1.0.11;CHR2=chr12;END=30480993;STD_quant_start=4.505552;STD_quant_stop=2.983287;Kurtosis_quant_start=1.681612;Kurtosis_quant_stop=1.944573;SVTYPE=DEL;SUPTYPE=AL,SR;SVLEN=-2706;STRANDS=+-;RE=12;REF_strand=12;AF=1	GT:DR:DV	1/1:0:12
chr12	30964745	11932	N	GGGGGTGTGTGTGTGTGTGTGTGTGTGTGTGTGTGTGTGTGT	.	PASS	PRECISE;SVMETHOD=Snifflesv1.0.11;CHR2=chr12;END=30964748;STD_quant_start=4.404543;STD_quant_stop=4.669047;Kurtosis_quant_start=-1.219819;Kurtosis_quant_stop=-0.309239;SVTYPE=INS;SUPTYPE=AL;SVLEN=38;STRANDS=+-;RE=14;REF_strand=19;AF=0.736842	GT:DR:DV	0/1:5:14
chr12	31086323	11933	N	TGTCAGTAAGACATTAATCTTCCCTCCATGTATGTGACAGCCAACCCTCAAAACCAGACACTGGTCAGATAGGTTAGGTGACCTGCCTGGGCGTCCTG	.	PASS	IMPRECISE;SVMETHOD=Snifflesv1.0.11;CHR2=chr12;END=31086324;STD_quant_start=46.858297;STD_quant_stop=49.072395;Kurtosis_quant_start=-1.721396;Kurtosis_quant_stop=-1.805006;SVTYPE=INS;SUPTYPE=AL;SVLEN=97;STRANDS=+-;RE=13;REF_strand=19;AF=0.684211	GT:DR:DV	0/1:6:13
chr12	31110712	11934	CCCTCCCTCCCTCCTTCCTTCCCTCCTTCCTTCCTTCCCTCCTTCCCTCCCTCCCTCCCTCCTTCCTTCCTTCCTTCCTTCCTTCCCTCCCTC	N	.	PASS	IMPRECISE;SVMETHOD=Snifflesv1.0.11;CHR2=chr12;END=31110801;STD_quant_start=29.219476;STD_quant_stop=25.819889;Kurtosis_quant_start=2.228266;Kurtosis_quant_stop=1.030089;SVTYPE=DEL;SUPTYPE=AL;SVLEN=-89;STRANDS=+-;RE=9;REF_strand=10;AF=0.9	GT:DR:DV	1/1:1:9
chr12	31270541	11935	GGGGGGAGGCACCCCTCGTGAGGCGGGAACTGAGAGCCAGCCCCACCTCCCCCCTGGCTCCTGGGACCCCCATCGCAGTG	N	.	PASS	IMPRECISE;SVMETHOD=Snifflesv1.0.11;CHR2=chr12;END=31270621;STD_quant_start=10.871982;STD_quant_stop=11.144505;Kurtosis_quant_start=-1.414567;Kurtosis_quant_stop=-1.495030;SVTYPE=DEL;SUPTYPE=AL;SVLEN=-80;STRANDS=+-;RE=11;REF_strand=16;AF=0.6875	GT:DR:DV	0/1:5:11
chr12	31271257	11936	N	CAAATTTCACGAGGCGGGACTGAGAACCAGCCCCTCTTCCCCTGCTCTTAGGTACCCCATCGT	.	PASS	IMPRECISE;SVMETHOD=Snifflesv1.0.11;CHR2=chr12;END=31271263;STD_quant_start=35.226411;STD_quant_stop=35.955528;Kurtosis_quant_start=0.274139;Kurtosis_quant_stop=1.402315;SVTYPE=INS;SUPTYPE=AL;SVLEN=65;STRANDS=+-;RE=10;REF_strand=16;AF=0.625	GT:DR:DV	0/1:6:10
chr12	31273593	11937	N	AAAACGGGTCATTTACGTCTACCGGAGCCAGGCCCTCTTCCCCCACTAGCTCTTAGGTCACCCATGGCAGAGCTTTTGAGGCAGGGACTGAGGCCAGCCTCTCCCCCAGCTGTGGGACCCCCCATCGCAGGAGGGGGCCACCCAGGAGGCCAGGACTGACAGCCAGCCCCTCTCCCCCGCTGGCTATTGAACCCATCGCGGGGGTGGGGCAGCCCCTACAGGCGGGAGGACTGAGCCAGCCTCTTTCAGCTGCTCTGGACCCCCCATCGCAGGGCTGACATCCCCAGCGGCGGGGACTGAGAAACCAACCCCTCTTCCCAACGGCTCTTAGGACCCCAGTGCAGCGCGTGGCACCCCCCACGAGGCGGGGACACGAAACCAGCACCTCTTCCCCCTCTATGTCTTAGAACTGCCACACTTGGCGGGGAGGCACTCCTCACAGGCGGGGACAGGCCAGCCCCTCCCACTGGCTCTTAGGACCCCCATCGCAGTCTTGGAGGCACCACCGAGACGGGGACGGCTGAGAGCCAACCCCTCTCTTCCCCCCACAACAGGGACCCCCCATCGCAGAGGTGGAGGCACCACCGAGATGCGAGGGACTGGAATCCCATCCCGCCCCCCGGCTCGCGGACCCCCGCCGGAGGAGGCACCCCATGCCGGGCGGGGACTGAGCCAGCCCCTCTTCCCCCTCTGGCTCTTAGGACCCCACGCCGCCAGGAGGCACTCCCAGCGAGGCGAGGACTGAAACCAGCCTTCCCGCAGCCGGACCCCATCGCGGATCCTAAGATCCTTAGGACCCTGGAGGACTGTGGGTGTGGGTGCCCAGAGAAAGCTCACATCTGCCGGCCGCCCAGGTCCTTACTTAAGTTTACTATCAGAAAGGGGGGGTCCCAACGCAGCTCGAGATCAG	.	PASS	IMPRECISE;SVMETHOD=Snifflesv1.0.11;CHR2=chr12;END=31273593;STD_quant_start=120.511929;STD_quant_stop=128.783733;Kurtosis_quant_start=1.510927;Kurtosis_quant_stop=1.436792;SVTYPE=INS;SUPTYPE=AL;SVLEN=934;STRANDS=+-;RE=8;REF_strand=20;AF=0.4	GT:DR:DV	0/1:12:8
chr12	31275364	11938	CCCTTAGGACCCCCATCGCAGGGGGCTGAGGCACCCCCCGCGAGGCGGGGACTGAGAGCCAGTCCCTCTTACCCCCCTGG	N	.	PASS	PRECISE;SVMETHOD=Snifflesv1.0.11;CHR2=chr12;END=31275444;STD_quant_start=2.549510;STD_quant_stop=3.178050;Kurtosis_quant_start=1.474702;Kurtosis_quant_stop=1.395017;SVTYPE=DEL;SUPTYPE=AL;SVLEN=-80;STRANDS=+-;RE=14;REF_strand=18;AF=0.777778	GT:DR:DV	0/1:4:14
chr12	31275739	11939	ACAGCCCCTCTTCCCCCCCTGGCTCTTAGGACCCCCATCGCAGTGGGGGAGGCACCCCCCGTGAGGTGGGGATTGAGAGCCAGCCCCTCTTCCCCCCTGGCTCTTGGAACCCCCATCGCAGAGGGGGGAGGCACCCCCCGCGAGGCGGGGACTGAGAG	N	.	PASS	IMPRECISE;SVMETHOD=Snifflesv1.0.11;CHR2=chr12;END=31275897;STD_quant_start=12.790622;STD_quant_stop=11.815244;Kurtosis_quant_start=0.738693;Kurtosis_quant_stop=0.757275;SVTYPE=DEL;SUPTYPE=AL,SR;SVLEN=-158;STRANDS=+-;RE=15;REF_strand=19;AF=0.789474	GT:DR:DV	0/1:4:15
chr12	31409063	11940	CCTTCTTTCTTTCTTTCTTTCTTTCTTTCTTT	N	.	PASS	PRECISE;SVMETHOD=Snifflesv1.0.11;CHR2=chr12;END=31409097;STD_quant_start=2.024846;STD_quant_stop=6.442049;Kurtosis_quant_start=3.457759;Kurtosis_quant_stop=-0.220573;SVTYPE=DEL;SUPTYPE=AL;SVLEN=-34;STRANDS=+-;RE=12;REF_strand=19;AF=0.631579	GT:DR:DV	0/1:7:12
chr12	31802968	11941	N	TCCACCACGCCCGGCCCCCCACCCCCCAGCTTTCTTTTTTCTTTTTTTGAGACAGAGTCTCACTTTGTCGCCAGGCTGGAATGCAGTGGTGAAATCTCAGCCCACTGCAGCTTCAAACTCCTGGGCTGAAACAATCCTCCCACCTCAGCGCCCCTACGAAGCTGGGATTACAGGTGTGTGCCACCACGCCCAGCTAATTTTTGTATTTTTAGTAGAGATGGCGACTCGCCATGTTGGCCAGGCTGGTCTCGAACTCCTGAGCTCAAGCGATCCACCCCACCTTGGCCTCCCAAAGTTCTGGGATTCCCAGGCATGA	.	PASS	PRECISE;SVMETHOD=Snifflesv1.0.11;CHR2=chr12;END=31802968;STD_quant_start=0.000000;STD_quant_stop=3.872983;Kurtosis_quant_start=5.987399;Kurtosis_quant_stop=4.909252;SVTYPE=INS;SUPTYPE=AL;SVLEN=311;STRANDS=+-;RE=19;REF_strand=27;AF=0.703704	GT:DR:DV	0/1:8:19
chr12	32312904	11942	N	TAGTTCACTCTCAGCAAATATTTAACTGAGTTTGAATCTGGTCTCCACCATTTC	.	PASS	PRECISE;SVMETHOD=Snifflesv1.0.11;CHR2=chr12;END=32312904;STD_quant_start=4.669047;STD_quant_stop=4.012481;Kurtosis_quant_start=-1.580212;Kurtosis_quant_stop=-1.479844;SVTYPE=INS;SUPTYPE=AL;SVLEN=60;STRANDS=+-;RE=20;REF_strand=22;AF=0.909091	GT:DR:DV	1/1:2:20
chr12	32330674	11943	N	AAAATATATAAATATATTTATATTTATAAAAAATATATAAATATATTTATATATTTATAAAAATATATAAATATATTT	.	PASS	PRECISE;SVMETHOD=Snifflesv1.0.11;CHR2=chr12;END=32330674;STD_quant_start=9.879271;STD_quant_stop=8.142481;Kurtosis_quant_start=-1.682775;Kurtosis_quant_stop=-1.664528;SVTYPE=INS;SUPTYPE=AL;SVLEN=83;STRANDS=+-;RE=20;REF_strand=23;AF=0.869565	GT:DR:DV	1/1:3:20
chr12	32501673	11944	ATATATATATATATATATATATATATATATATATATATAT	N	.	PASS	PRECISE;SVMETHOD=Snifflesv1.0.11;CHR2=chr12;END=32501713;STD_quant_start=0.894427;STD_quant_stop=0.000000;Kurtosis_quant_start=-1.230011;Kurtosis_quant_stop=-1.295928;SVTYPE=DEL;SUPTYPE=AL;SVLEN=-40;STRANDS=+-;RE=21;REF_strand=22;AF=0.954545	GT:DR:DV	1/1:1:21
chr12	32937177	11945	N	CAGGATCTTCCCGCTGTGTCCATTGTTTTTTTTGTAGAGA	.	PASS	IMPRECISE;SVMETHOD=Snifflesv1.0.11;CHR2=chr12;END=32937177;STD_quant_start=9.628826;STD_quant_stop=10.000000;Kurtosis_quant_start=-1.631895;Kurtosis_quant_stop=-1.725200;SVTYPE=INS;SUPTYPE=AL;SVLEN=40;STRANDS=+-;RE=7;REF_strand=9;AF=0.777778	GT:DR:DV	0/1:2:7
chr12	32963609	11946	TTTTTTTTTTTTTTTTTTTTTTTTGAGACGGAGTCTCGCTCTGTCGCCCAGGCTGGAGTGCAGTGGCGGGATCTCGGCTCACTGCAAGCTCCGCCTCCCGGGTTCACGCCATTCTCCTGCCTCAGCCTCCCGAGTAGCTGGGACTACAGGCGCCCGCCACTACGCCCGGCTAATTTTTTGTATTTTTAGTAGAGACGGGGTTTCACCGTTTTAGCCGGGATGGTCTCGATCTCCTGACCTCGTGATCCGCCCGCCTCGGCCTCCCAAAGTGCTGGGATTACAGGCGTGAGCCACCGCGCCCGGCCAGAATAAACA	N	.	PASS	PRECISE;SVMETHOD=Snifflesv1.0.11;CHR2=chr12;END=32963924;STD_quant_start=3.401680;STD_quant_stop=3.909695;Kurtosis_quant_start=4.000000;Kurtosis_quant_stop=3.125688;SVTYPE=DEL;SUPTYPE=AL;SVLEN=-315;STRANDS=+-;RE=7;REF_strand=7;AF=1	GT:DR:DV	1/1:0:7
chr12	33715123	11947	TATAGGGTACATCTATAGGGAAGAGTCTTTCCCTTCAAAAGTTACTCTATAAAATTGGAAGAGACATATGTTCTACCAGATTTGCAGATATCAATGTAGGGACACAAGAAACATGAAAACACAAGAAAGCATAACAGCTCCAAAGAACACTATAATTCCCCAGTTATACATCCAAAAGAAATCTATGCAATACATGAAAATAAATGCAAAATAATGGTTTTAAGGAAACTCCATGAGATACAAGAGAACACAGATAATTGTACTGAATCAGAAAAACAATTCATGATGTGAATGAGAAATTCAAGAAGATATCGTAGATATCATAGAAAAATCCAAACAGAAATCTTGAAGCTGAAGAATTTAATGAATGAAGTAAAAATTACAACTGATAGCATCAACAGACTAGATTAAGCAGAAGAAAAATTTTCTGGACTTGAAGACAAGTCTTTTGAAATAACTCAGTGACATACCAAAAAAAGAAAAAAAATAATAAAATTTAAAACACCTATAAGACATATGGGACACCATTACATGAACAAATATTTGTGTTAGGGGAACTTCAGAGGAGAAAAGATGGGAATAGGCATAAAAAACGTATTTAATGAAGTAAATGCTTAACATTTACCAAGTCTTGGAAAATATATGGACATTTAGATCCAGGAAGCTCATTGGTTCCCAAATAGATGCAAAACAAAACGTTTCTCTCTGAGGCACATTATAGTCGAAGTATCAAAAGTCAAAGACAAAGAGAATTCTAAAAAGAGTAAGAGAAAAGCATCAAGTTTAATATAAGGGAATCCACATTGGACTAATAGCAGATTATTTTATTTCTCAAAAAGAAACATTACAGGCTAGAAGAAAAGGGGATGATATATTCAAAGTACTGAAGGGAAAAAACCCGCCAGCCAAAAAATACTATAACCAGCAAAAGTATCTCACAGAACTGAAGGATAAATAAAACCTATTCCAGACAAACAAAAAGTGAAGGAATTCATCACGACTATACTAGTCTTACAATAAATGATTAAGGGGTTCTACATTGGAAGTACAAGAATGATAGTTACTATTATGACAACAAACGAATGTACAAAACTCAATGATAGAGCAGATATGCAAATGAGAAGGGGAAAGGAATTGAACCTTATCACTACAGAAGACCACCGAACCACAAAGATAAACAATAAGAGAGAATAAAGGGAGCAATATGTTGCCTACAATAAACTCACTTCCCCTATGAAGACACATATAGACTAAAAGGGAAGGGATAGAAAAATATAGGTCATGCAAATGGAAACCAAAAGCAAGCAGGAGTAACTATATTTATATGAGATAAAATATACTTTAAATCAAAAAATGTAAAACAGATAAAGAACATCATTATAAAATGATAAATCAATTCAGCAAGAGGATATAACAATTGTGTGTGTATATATATATACCCAACAATGAAGCACCCAGATATATAAATTGAATATTATTAGATCTAAAGGGAGAGATAGACTCCAATAAAATAATTGAAGACTTAAACACTATACCCTCACTGGACAGATCATCTAGACAGAAATTCAACAAAAATACACCAGGTTTAAACTGTACTTTAGATTAAATAGACCTAGTAGATATTGCAAACATTTCATCCAATTGCTGCAGAATATAAATTCTTCTTACCAGCACATGAAACATTATTAAGGTTAGACCATGTGTTAGGCTACAAAACAAGTCTCAAAAAATTTTATCAAAATCAAAATCATATCAAGTATGTTTTAAGACAATAATGGAATAGAACTAGGAATCAATAAACAAGAGGGATTTTGGAAACTGTACAAATACAGTTGAAATAGGAACAA	N	.	PASS	PRECISE;SVMETHOD=Snifflesv1.0.11;CHR2=chr12;END=33716970;STD_quant_start=0.000000;STD_quant_stop=0.316228;Kurtosis_quant_start=7.000000;Kurtosis_quant_stop=3.500000;SVTYPE=DEL;SUPTYPE=AL,SR;SVLEN=-1847;STRANDS=+-;RE=14;REF_strand=14;AF=1	GT:DR:DV	1/1:0:14
chr12	33824094	11948	ACCGTGTTGGTCAGGCTGGTCTCGAACTCTTGACCTTGTGATCCGCCTGCCTCAGCCTCCCAAAGTGCTGGAATTACAGGCGTGAGCCACTGCACCCGGGCTGTCTCATGACATTTATGCCCTCAAGTCACCCCCTTTCTTGGAGATGGAGCTGGACTACTTGACTCCCAATGAATAGGCTACAACAGAAGTACTCAGGTGTTGCTTCTTCGGTTACAAAAAGACTGGCTTTCATTGTAGATGTACGCTCTTGCTCTGTCACTCTGAGGGAAGCTAGCTGCCATCTTGTGTGCTGCCCGATGTGGAGGCCTGCATTTATTTGCTAGGGCCACCATATCAAAACACCACAGACTGTGTGGCTTAAGCAACAGAAGTCTATTTCCCACAAGTCAAAGATCAAGGTGCAAGAAGGGTTGGTGCCTCCTGAAGCTACTCTCCTTGGCGTGCAGATCCAGCCCTCTTGCTGCCTCTTCACATGGTTCTCCCTTTGTGCACCAGTACTC	N	.	PASS	PRECISE;SVMETHOD=Snifflesv1.0.11;CHR2=chr12;END=33824595;STD_quant_start=5.897269;STD_quant_stop=3.844188;Kurtosis_quant_start=0.399861;Kurtosis_quant_stop=-0.093278;SVTYPE=DEL;SUPTYPE=AL,SR;SVLEN=-501;STRANDS=+-;RE=9;REF_strand=9;AF=1	GT:DR:DV	1/1:0:9
chr12	34148849	11949	N	ATATACTATATAGTATATGGTATAACTATATATATATATGGTATATATAATTATATAGTATATAGTATAACTATATACTATATAGTATAATATTATAACTATATACTATATACTATATATGGTATAACTATATACTGTATAGTATAACTATATACTATATACTGTATGGTATAAC	.	PASS	IMPRECISE;SVMETHOD=Snifflesv1.0.11;CHR2=chr12;END=34148852;STD_quant_start=75.851005;STD_quant_stop=37.082678;Kurtosis_quant_start=3.315306;Kurtosis_quant_stop=-0.125904;SVTYPE=INS;SUPTYPE=AL;SVLEN=171;STRANDS=+-;RE=8;REF_strand=12;AF=0.666667	GT:DR:DV	0/1:4:8
chr12	34202958	11950	N	AGGAAGAAGCAGAAATCTAAAAGTTTGGGAAAACATATTTGGGGGAATAATTGAGAGAAACTACAGCCTTACTAGAGACCTAGATATGCAAATACAAGCACAAAGAACACCTG	.	PASS	PRECISE;SVMETHOD=Snifflesv1.0.11;CHR2=chr12;END=34202958;STD_quant_start=0.000000;STD_quant_stop=3.000000;Kurtosis_quant_start=2.392000;Kurtosis_quant_stop=-1.731724;SVTYPE=INS;SUPTYPE=AL;SVLEN=118;STRANDS=+-;RE=16;REF_strand=17;AF=0.941176	GT:DR:DV	1/1:1:16
chr12	34313177	11951	N	CATTTATATTATAAATGATATATATATATCATTTATATTATAAATGATATATATATATCATTTATAATAATACTCATGTCTCATTTATATTATAAATGATAT	.	PASS	IMPRECISE;SVMETHOD=Snifflesv1.0.11;CHR2=chr12;END=34313177;STD_quant_start=24.947946;STD_quant_stop=27.810070;Kurtosis_quant_start=5.214538;Kurtosis_quant_stop=5.349066;SVTYPE=INS;SUPTYPE=AL;SVLEN=100;STRANDS=+-;RE=10;REF_strand=13;AF=0.769231	GT:DR:DV	0/1:3:10
chr12	34586930	11952	AGGAAAATTATAGCACTAAATGCACACAAGAGAAAGCCAGAAAGATCCAAAATTGACATCCTAACATCACAATTAAAAGAACTAGAAAAG	N	.	PASS	PRECISE;SVMETHOD=Snifflesv1.0.11;CHR2=chr12;END=34587020;STD_quant_start=1.760682;STD_quant_stop=1.483240;Kurtosis_quant_start=-0.515880;Kurtosis_quant_stop=1.843815;SVTYPE=DEL;SUPTYPE=AL;SVLEN=-90;STRANDS=+-;RE=13;REF_strand=14;AF=0.928571	GT:DR:DV	1/1:1:13
chr12	34632676	11953	GGAAGAAGTCGAATCTCTGAATAGACCAATAACAGGCTCTGAAATTGTGGCAATAATCAATAGCTTACCAAGGAAAAGAGTCCAGGACCAGGTGGATTCATAGCCCAATTCTACCAGAGGTACAAGGAGGAACTGGTACCA	N	.	PASS	PRECISE;SVMETHOD=Snifflesv1.0.11;CHR2=chr12;END=34632815;STD_quant_start=6.093029;STD_quant_stop=6.698881;Kurtosis_quant_start=1.102711;Kurtosis_quant_stop=1.247205;SVTYPE=DEL;SUPTYPE=AL;SVLEN=-139;STRANDS=+-;RE=8;REF_strand=9;AF=0.888889	GT:DR:DV	1/1:1:8
chr12	38209137	11954	GACGCTCCTCACTTCCTAGATGTGATGGCGGCTGGGAAGAGGCGCT	N	.	PASS	PRECISE;SVMETHOD=Snifflesv1.0.11;CHR2=chr12;END=38209181;STD_quant_start=2.549510;STD_quant_stop=3.341656;Kurtosis_quant_start=-0.905325;Kurtosis_quant_stop=0.361550;SVTYPE=DEL;SUPTYPE=AL;SVLEN=-44;STRANDS=+-;RE=6;REF_strand=8;AF=0.75	GT:DR:DV	0/1:2:6
chr12	38366574	11955	N	<DUP>	.	PASS	IMPRECISE;SVMETHOD=Snifflesv1.0.11;CHR2=chr12;END=38367320;STD_quant_start=149.056477;STD_quant_stop=110.718863;Kurtosis_quant_start=-0.226846;Kurtosis_quant_stop=-1.946725;SVTYPE=DUP;SUPTYPE=SR;SVLEN=746;STRANDS=-+;RE=6;REF_strand=18;AF=0.333333	GT:DR:DV	0/1:12:6
chr12	38724269	11956	N	ACCTCCTCCCCGCCTGGACGGGCGGCTGGCTGGCGGGCTGACC	.	PASS	IMPRECISE;SVMETHOD=Snifflesv1.0.11;CHR2=chr12;END=38724269;STD_quant_start=8.831761;STD_quant_stop=14.979987;Kurtosis_quant_start=0.649208;Kurtosis_quant_stop=-0.550651;SVTYPE=INS;SUPTYPE=AL;SVLEN=80;STRANDS=+-;RE=15;REF_strand=18;AF=0.833333	GT:DR:DV	1/1:3:15
chr12	39288475	11957	TCTCTCTCTCTCTCTCTCTCTCTCTCTCTCTCTC	N	.	PASS	IMPRECISE;SVMETHOD=Snifflesv1.0.11;CHR2=chr12;END=39288513;STD_quant_start=12.194847;STD_quant_stop=10.184021;Kurtosis_quant_start=-0.798711;Kurtosis_quant_stop=-0.505942;SVTYPE=DEL;SUPTYPE=AL;SVLEN=-38;STRANDS=+-;RE=7;REF_strand=16;AF=0.4375	GT:DR:DV	0/1:9:7
chr12	40047317	11958	N	TTTCTTTCTTTCTTTCTTTCTCTTTCTTCTTTCTTTCTCTCTCTTTCTCTTTCTTTCTTCTTCTTTCTCTTCTTCTTTCTTT	.	PASS	IMPRECISE;SVMETHOD=Snifflesv1.0.11;CHR2=chr12;END=40047336;STD_quant_start=18.761663;STD_quant_stop=19.919282;Kurtosis_quant_start=-1.673446;Kurtosis_quant_stop=-0.443498;SVTYPE=INS;SUPTYPE=AL;SVLEN=42;STRANDS=+-;RE=9;REF_strand=12;AF=0.75	GT:DR:DV	0/1:3:9
chr12	40362563	11959	ATATATATATATATATATATATATATATATA	N	.	PASS	IMPRECISE;SVMETHOD=Snifflesv1.0.11;CHR2=chr12;END=40362594;STD_quant_start=12.521981;STD_quant_stop=9.879271;Kurtosis_quant_start=2.000000;Kurtosis_quant_stop=1.918705;SVTYPE=DEL;SUPTYPE=AL;SVLEN=-31;STRANDS=+-;RE=5;REF_strand=15;AF=0.333333	GT:DR:DV	0/1:10:5
chr12	40365893	11960	N	AATTTATATATATAAGAATTCATATTTATATAT	.	PASS	PRECISE;SVMETHOD=Snifflesv1.0.11;CHR2=chr12;END=40365893;STD_quant_start=8.544004;STD_quant_stop=9.262829;Kurtosis_quant_start=1.891612;Kurtosis_quant_stop=1.356448;SVTYPE=INS;SUPTYPE=AL;SVLEN=33;STRANDS=+-;RE=5;REF_strand=14;AF=0.357143	GT:DR:DV	0/1:9:5
chr12	40540080	11961	N	CATATATAAAATATATATAAATATATATATAAATATATATAAAATATATATAAATATATATAAATATATATAAATATATATAAATATATATAAATATATATAAAATATATATAAATATATATATATAAATATATATAAAATATATATAAATATATATATAAATATATAAAATATATAAATATATATATAACTATATATAAAATATATATAAATATATATAATATATATAAAATATATATAAATATATATATAAATATATATAAATATATAAATATATATAAATATACATAAAATATATATAAATGTATATATAAAATATATATATATAAATGTATATATAAATATATATAATTATTAATATATAAATATATATATAAATATATATATAAATATAATGTAAATATATATAAAATATATATAAATATATATATAAATATATATAAATATATATATAAATATATATATAAATATATATAAATATATATAAATGTATAAATATATATAAATATATATAAATATATATAAATATATATAAATATATATAAATATATATGATATATATAAATATATATAAATATATATATAAATATATATGAATATATATAAATATATATATAAATATAAATAAATATATATATAAATCTAATATGAAATATATATAATATATATAAATATATATGTAAATATATAATATATATAATATATATAAATATATAATATGGAAATATATATATATTATATAAATATATATATCAATATATAAATATATATAAATATATATATATCAATATATATAAATATATATAAAGATATATAAAGATAATGTATAAATATATAAAGATATATAAAGAGAATATATAAATATATAAATATATATCTAAATATATATAAATATATATATAAACATATATAAATATATATAAATATATATATAAATATATATAAATATATATATAAATATATATAAATATATATAAATATATATATATAAATATATATAAATATATATATAAATATATATACATATATATAAATATATAAATATATATAAATATATATAAATACATAAATATATATATCAATATAAATATATAAAAATATATATATATAAATATACATAAATATATATCATCATATATAAATATACATAAATATATATAATATATATAAATATATATATAAATATATATAAATATATATAAATAATATAAATATATATGAATATATATAAATATATATATAAATATATATAAAATATAAATAAATATAACTATATATGGAAATATATATAAATATATAAATATATATAAATAGATATATAAATATGTATAAATATATATAAATATATATAAATATATATAAATATATATAAATATATATAACATATATAATATATATAAATATACATAAATATACATATAAATATATAAATATACATAAAATATACCAAATCTATAATATATAAATATACATAAATATATATATAAATATATAATATATATAAAATATATAAATATATATAAATATATATACATATAGATGAATATATATATATAGATAAATATATAAATATACATATATATATAAATATAGATAAATATATATATAAATATAGAAAAATATATATATAATATATATAAATATATATAAATATATAGATAAATATATAAATATATATATAAATATATAGATAAATATATAAATATATAAATATAGATAATATATATAAATATATATAAATATATGAATAAATATATATAAATATATAAAATATATATAAATATATATAAATATATATAAATATATATAAATATATATAAATATATATATAAATATATATAATCATATAAATATATATATAAATATATATATAAATATATATAAATATATATAAATATATATATAAATATATATATAAATATATAAATATATATATAAATATATATAAATATATATATAAATATATATATAAATATATATATAAATATATATAAATATATATAAAATATATATAAATATATATATAAATATATATATAAATATATATAAATATATATATATAAATATATATAAATATATATAAATATATATAAATATATATATAAATATATATAAATATATATAAATATATATAAATATATATAAATATATATATAAATATATATAAATATATATATAAATATATATATATATAAATATATATATAAATATATATAAATATATATATAAATATATATAAATATATATAAATATATATATATAAATATATATATAAATATATATATAAATATATATAATATATAAATATATATAAATATACATAATATATAAA	.	PASS	IMPRECISE;SVMETHOD=Snifflesv1.0.11;CHR2=chr12;END=40540080;STD_quant_start=455.189094;STD_quant_stop=539.309332;Kurtosis_quant_start=-0.604009;Kurtosis_quant_stop=-0.894570;SVTYPE=INS;SUPTYPE=AL,SR;SVLEN=2332;STRANDS=+-;RE=9;REF_strand=15;AF=0.6	GT:DR:DV	0/1:6:9
chr12	40576391	11962	N	AAAAATAAATAAAATAAAATAAAATAAAATAAAATA	.	PASS	IMPRECISE;SVMETHOD=Snifflesv1.0.11;CHR2=chr12;END=40576394;STD_quant_start=11.976829;STD_quant_stop=10.944303;Kurtosis_quant_start=0.153243;Kurtosis_quant_stop=-0.041475;SVTYPE=INS;SUPTYPE=AL;SVLEN=36;STRANDS=+-;RE=9;REF_strand=11;AF=0.818182	GT:DR:DV	1/1:2:9
chr12	40747044	11963	AAAGGGGCTCCTCACTTCTCAGACGGGGCGGCTGCCG	N	.	PASS	IMPRECISE;SVMETHOD=Snifflesv1.0.11;CHR2=chr12;END=40747084;STD_quant_start=10.492855;STD_quant_stop=10.478550;Kurtosis_quant_start=-0.493023;Kurtosis_quant_stop=-0.803021;SVTYPE=DEL;SUPTYPE=AL;SVLEN=-40;STRANDS=+-;RE=11;REF_strand=13;AF=0.846154	GT:DR:DV	1/1:2:11
chr12	40769620	11964	N	TATATATATATATGTATATATATATATATACACACACA	.	PASS	PRECISE;SVMETHOD=Snifflesv1.0.11;CHR2=chr12;END=40769620;STD_quant_start=0.000000;STD_quant_stop=5.567764;Kurtosis_quant_start=-0.971145;Kurtosis_quant_stop=-1.369439;SVTYPE=INS;SUPTYPE=AL;SVLEN=33;STRANDS=+-;RE=15;REF_strand=20;AF=0.75	GT:DR:DV	0/1:5:15
chr12	40864970	11965	GAAGGAGTGAGATCCTATCTCCAAAAAAAAAAAAAAAAAAAAAAAAAAAAAGAAAAGAAATCAAATAAAGTAAATTTCTTCTGTAATGTTCCATTTGAGTGAGAAATATATATATAAACTTA	N	.	PASS	PRECISE;SVMETHOD=Snifflesv1.0.11;CHR2=chr12;END=40865092;STD_quant_start=5.157519;STD_quant_stop=3.660601;Kurtosis_quant_start=2.000000;Kurtosis_quant_stop=5.207841;SVTYPE=DEL;SUPTYPE=AL;SVLEN=-122;STRANDS=+-;RE=10;REF_strand=13;AF=0.769231	GT:DR:DV	0/1:3:10
chr12	40898675	11966	N	<DUP>	.	PASS	IMPRECISE;SVMETHOD=Snifflesv1.0.11;CHR2=chr12;END=40908750;STD_quant_start=48.491236;STD_quant_stop=50.708974;Kurtosis_quant_start=-1.658687;Kurtosis_quant_stop=-0.786832;SVTYPE=DUP;SUPTYPE=SR;SVLEN=10075;STRANDS=-+;RE=5;REF_strand=14;AF=0.357143	GT:DR:DV	0/1:9:5
chr12	41167455	11967	TATATATATATATACACATATATATATATATATACACATATATATATATATATATA	N	.	PASS	PRECISE;SVMETHOD=Snifflesv1.0.11;CHR2=chr12;END=41167517;STD_quant_start=2.756810;STD_quant_stop=2.302173;Kurtosis_quant_start=-0.093531;Kurtosis_quant_stop=0.045914;SVTYPE=DEL;SUPTYPE=AL;SVLEN=-62;STRANDS=+-;RE=14;REF_strand=16;AF=0.875	GT:DR:DV	1/1:2:14
chr12	41183195	11968	AAAACAACCTAAAGAAATTGAAATTTGAATTCTGAATCTCCACTGATACTGACAAGGGAACAGGCAAGTCATTTAGTGATCCTTATTTGGCAAAAAGGGGATGACAATGAAAAGATCATTATAAGGATTACAGAAAATACATGCATGCTGTGCTGTGATAGGAACTCTTTAATTTAAAAAATGCACACACATGTTGAAAAAGTTGGAAAATAAAAGAAATAACTCATAATCTCATATCTCATGGATAAGCTTTTGTTAACATTTTGAGATATTTTGAGTTCATATATACCTAAATTTTAATATCCT	N	.	PASS	PRECISE;SVMETHOD=Snifflesv1.0.11;CHR2=chr12;END=41183501;STD_quant_start=0.000000;STD_quant_stop=0.632456;Kurtosis_quant_start=2.739645;Kurtosis_quant_stop=1.526627;SVTYPE=DEL;SUPTYPE=AL;SVLEN=-306;STRANDS=+-;RE=13;REF_strand=15;AF=0.866667	GT:DR:DV	1/1:2:13
chr12	41450821	11969	GATATTTATAAATATTATAAATATTTAGATATTTATAAATATTATAAATATTTAGATATTTATAAAT	N	.	PASS	PRECISE;SVMETHOD=Snifflesv1.0.11;CHR2=chr12;END=41450888;STD_quant_start=6.356099;STD_quant_stop=5.603570;Kurtosis_quant_start=-0.401970;Kurtosis_quant_stop=0.232788;SVTYPE=DEL;SUPTYPE=AL;SVLEN=-67;STRANDS=+-;RE=5;REF_strand=12;AF=0.416667	GT:DR:DV	0/1:7:5
chr12	41659831	11970	GGCCGGGCGCGGTGGCTCACGCCTGTAATCCCAGCACTTTGGGAGGCCGAGGCGGGCGGATCACGAGGTCAGGAGATCGAGACCATCCCGGCTAAAACGGTGAAACCCCGTCTCTACTAAAAATACAAAAAATTAGCCGGGCGTAGTGGCGGGCGCCTGTAGTCCCAGCTACTCGGGAGGCTGAGGCAGGAGAATGGCGTGAACCCGGGAGGCGGAGCTTGCAGTGAGCCGAGATCCCGCCACTGCACTCCAGCCTGGGCGACAGAGCGAGACTCCGTCTCAAAAAAAAAAAAAAAAAAAAAAAAATGAGATATTAA	N	.	PASS	PRECISE;SVMETHOD=Snifflesv1.0.11;CHR2=chr12;END=41660148;STD_quant_start=0.000000;STD_quant_stop=0.316228;Kurtosis_quant_start=0.474922;Kurtosis_quant_stop=0.240873;SVTYPE=DEL;SUPTYPE=AL;SVLEN=-317;STRANDS=+-;RE=16;REF_strand=19;AF=0.842105	GT:DR:DV	1/1:3:16
chr12	41757437	11971	GCTAGTTTGGAGATAAATCATATTATGGCCAAGGGTCATGATGGCAGGAGTAATCAGAGGTGTTCTTGTGTTGTGATAAGGGTGGAGA	N	.	PASS	PRECISE;SVMETHOD=Snifflesv1.0.11;CHR2=chr12;END=41757525;STD_quant_start=3.478505;STD_quant_stop=4.743416;Kurtosis_quant_start=7.000000;Kurtosis_quant_stop=7.000000;SVTYPE=DEL;SUPTYPE=AL;SVLEN=-88;STRANDS=+-;RE=10;REF_strand=10;AF=1	GT:DR:DV	1/1:0:10
chr12	42039760	11972	N	AAAGGGAAAGGAAAAGGAAAGGGAGAAGAAGGAAAGGG	.	PASS	IMPRECISE;SVMETHOD=Snifflesv1.0.11;CHR2=chr12;END=42039760;STD_quant_start=9.055385;STD_quant_stop=10.371665;Kurtosis_quant_start=-1.008626;Kurtosis_quant_stop=-1.265250;SVTYPE=INS;SUPTYPE=AL;SVLEN=38;STRANDS=+-;RE=7;REF_strand=18;AF=0.388889	GT:DR:DV	0/1:11:7
chr12	42084593	11973	N	GCATATATATATATATATATATATATATATATATATA	.	PASS	PRECISE;SVMETHOD=Snifflesv1.0.11;CHR2=chr12;END=42084593;STD_quant_start=4.939636;STD_quant_stop=4.393177;Kurtosis_quant_start=0.108800;Kurtosis_quant_stop=0.206541;SVTYPE=INS;SUPTYPE=AL;SVLEN=37;STRANDS=+-;RE=13;REF_strand=16;AF=0.8125	GT:DR:DV	1/1:3:13
chr12	42168452	11974	N	TGGAGCCGAGACGGAATGGAATGGAGCGGAATGGAATGGAA	.	PASS	PRECISE;SVMETHOD=Snifflesv1.0.11;CHR2=chr12;END=42168455;STD_quant_start=5.099020;STD_quant_stop=3.619392;Kurtosis_quant_start=-0.283468;Kurtosis_quant_stop=0.083291;SVTYPE=INS;SUPTYPE=AL;SVLEN=39;STRANDS=+-;RE=15;REF_strand=16;AF=0.9375	GT:DR:DV	1/1:1:15
chr12	42238069	11975	TTTTTTTTTTTTTTTTTTTTTTTTTTCATTTATTTTTTTTTTATTTTATTTTATTTTTTTTATTATACTCTAAGTTTTAGGGTACATGTGCACATTGTGCAGGTTAGTTACATATGTATACATGTGCCATGCTGGTGCGCTGCACCCACTAATGTGTCATCTAGCATTAGGTATATCTCCCAATACTATCCCTCCCCCCTCCCCCAACCCCACCACAGTCCCCAGAGTGTGATATTCCCCTTCCTGTGTCCATGTGATCTCATTGTTCAATTCCCACCTATGAGTGAGAATATGCGGTGTTTGGTTTTTTGTTCTTGCGATAGTTTACTGAGAATGATGGTTTCCAATTTCAGCCATGTCCCTACAAAGGATATGAACTCATCATTTTTTATGGCTGCATAGTATTCCATGGTGTATATGTGCCACATTTTCTTAATCCAGTCTATCATTGTTGGACATTTGGGTTGGTTCCAAGTCTTTGCTATTGTGAATAGTGCTGCAATAAACATACGTGTGCATGTGTCTTTATAGCAGCATGATTTATACTCATTTGGGTATATACCCAGTAATGGGATGGCTGGGTCAAATGGTATTTCTAGTTCTAGATCCCTGAGGAATCGCCACACTGACTTCCACAATGGTTGAACTAGTTTACAGTCCCACCAACAGTGTAAAAGTGTTCCTATTTCTCCGCATCCTCTCCAGCACCTGTTGTTTCCTGACTTTTTAATGATTGCCATTCTAACTGGTGTGAGATGATATCTCATAGTGGTTTTGATTTGCATTTCTCTGATGGCCAGTGATGATGGATGCTACATATTTTC	N	.	PASS	PRECISE;SVMETHOD=Snifflesv1.0.11;CHR2=chr12;END=42238893;STD_quant_start=0.316228;STD_quant_stop=0.316228;Kurtosis_quant_start=0.573596;Kurtosis_quant_stop=-0.254221;SVTYPE=DEL;SUPTYPE=AL;SVLEN=-824;STRANDS=+-;RE=17;REF_strand=17;AF=1	GT:DR:DV	1/1:0:17
chr12	42327061	11976	TTTTTTTTTTTTTTTTTTTTTTTTTTTTTTTTTTTTTTTT	N	.	PASS	PRECISE;SVMETHOD=Snifflesv1.0.11;CHR2=chr12;END=42327098;STD_quant_start=0.000000;STD_quant_stop=1.000000;Kurtosis_quant_start=-nan;Kurtosis_quant_stop=-1.691667;SVTYPE=DEL;SUPTYPE=AL;SVLEN=-37;STRANDS=+-;RE=19;REF_strand=21;AF=0.904762	GT:DR:DV	1/1:2:19
chr12	42432012	11977	N	GGTCAAGGTGGCTCACTCTGTAATCCCAGCACTTTGGGAGGCCGAGGCGGGCGGATCACTTAGGTCAGGGAGATCGAGACCATCCCGGGGCTAAAAACGGTGAAACCCCCCGTCTCTACTAAATACAAAAATTAGCTGGCGAGGCGGGCGCCTGTAGTCCCAGCTACTTGGGAGGCTGAGGCAGGAATGGCGTGAACCCGGAGCGGAGCTTGCAGTGAGCTGAGACTGCACGTACCCAGCCTGGGCGACAGAGCGAGACTCCGTCTCAAAAAAAAAAAAAAAAAAAAAAAAAAAAAA	.	PASS	PRECISE;SVMETHOD=Snifflesv1.0.11;CHR2=chr12;END=42432012;STD_quant_start=1.000000;STD_quant_stop=5.958188;Kurtosis_quant_start=-0.953970;Kurtosis_quant_stop=-1.603679;SVTYPE=INS;SUPTYPE=AL,SR;SVLEN=298;STRANDS=+-;RE=19;REF_strand=22;AF=0.863636	GT:DR:DV	1/1:3:19
chr12	42445513	11978	TTTTTATATATATATATATATATATATATATATATATATA	N	.	PASS	PRECISE;SVMETHOD=Snifflesv1.0.11;CHR2=chr12;END=42445551;STD_quant_start=0.000000;STD_quant_stop=0.894427;Kurtosis_quant_start=6.038496;Kurtosis_quant_stop=6.613289;SVTYPE=DEL;SUPTYPE=AL;SVLEN=-38;STRANDS=+-;RE=20;REF_strand=21;AF=0.952381	GT:DR:DV	1/1:1:20
chr12	42805184	11979	ACTTGAGACTGTCATTACAGCAGTTACTACTGTTACT	N	.	PASS	PRECISE;SVMETHOD=Snifflesv1.0.11;CHR2=chr12;END=42805221;STD_quant_start=1.643168;STD_quant_stop=1.870829;Kurtosis_quant_start=0.746586;Kurtosis_quant_stop=0.410134;SVTYPE=DEL;SUPTYPE=AL;SVLEN=-37;STRANDS=+-;RE=20;REF_strand=26;AF=0.769231	GT:DR:DV	0/1:6:20
chr12	42871299	11980	TATATATATATATATATATATATATATATATATATATAT	N	.	PASS	PRECISE;SVMETHOD=Snifflesv1.0.11;CHR2=chr12;END=42871335;STD_quant_start=2.024846;STD_quant_stop=0.000000;Kurtosis_quant_start=2.853565;Kurtosis_quant_stop=3.245144;SVTYPE=DEL;SUPTYPE=AL;SVLEN=-36;STRANDS=+-;RE=13;REF_strand=17;AF=0.764706	GT:DR:DV	0/1:4:13
chr12	42921740	11981	ATATATATATATATATATATATATATATATCT	N	.	PASS	IMPRECISE;SVMETHOD=Snifflesv1.0.11;CHR2=chr12;END=42921776;STD_quant_start=17.424121;STD_quant_stop=19.115439;Kurtosis_quant_start=-0.614359;Kurtosis_quant_stop=-0.427382;SVTYPE=DEL;SUPTYPE=AL;SVLEN=-36;STRANDS=+-;RE=5;REF_strand=15;AF=0.333333	GT:DR:DV	0/1:10:5
chr12	43256980	11982	N	TTTTTTTTTTTTTTTTTATTATATAAGTTTTTAGGGTACATGTGCACATAGTGCAGGTTAGTTATATGTATACATATTGCCATGCTGGTGCGCTGCACCCACACTAATGTGTCATCTAGCATTAGGTATATCTCCCAGTGCTATCCCTCCCCCCTCCCCCCGACCCCACCACAGTCCCAGAGTGTGATATTCCCCTTCCTGTGTCCATGTGATCTCATTGTTCAATTCCACCTATGAGTGAGAATATGCGGTGTTTGGTTTTTGTTCTTGCGATAGTTTACTGAGAATGATGGTTTCCAATTTCATCCATGTCCCTACAAAGGATATGAACTCATCATTTTTATGGCTGCATAATTCCATGGTGTATATGTGCCACATTTTCTTAATCCAGTCTATCATTGTTGGACATTTGGGTTGGTTCAAGTCTTTGCTATTGTGAATAGTGCCGCAATAAACATCGTGTGCATGTGTCTTTATAGCAGCATGATTTATACTCATTTGGGTATATACCCAGTAATGGGATGGCTGGGTCAAATGGTATTTACAGTTCCTGATCTGAGGAATCGCCACTGACTTCCACAATGGTTGAACTAGTTTACAGTCCACCAACAGTGTAAAGTGTTCCTATTTCTCGCATCCTCATCTCCAGCACCTGTTGTTTCCTGACTTTAATGATTTTGGTGAGATGATATCTCGTGGTTTTTGATTTGCATTTCTCTGATGGCCAGTATTATTGAGCATTTCTTCATGTGTTTTTGGCTGCATAAATGTCTTCTTTTGAGAAGTGTGTCTGTTCATGTCCTTAGCCCACTTTTGATGGGGTTGTTTGTTTTTCTTGTAAATTTGTTTGATTCATTGTAGATTCTGGATATTAGCCCCTTTGTCAGATGAGTAGGTTGCAAAAAATTTTTCTCCCACGTATTTGTAGGTTGCCTGTTCACTCTGATGGTAGTTTCTTTGCTGTTTTGAAGCTCTTTAGTTTAATTAGATCCCATTTGTCAATTTGTCTTTATTTGCCATTGCTTTTGGTGTTTTGGACATGATCCTTGCCACGCCTATGTCCTGAATGGTAATGCCTGGGTTTTCTTCTAGGGTTTTTTATGGTTTTGGGTTTAACGTTTAATTC	.	PASS	IMPRECISE;SVMETHOD=Snifflesv1.0.11;CHR2=chr12;END=43256980;STD_quant_start=1.673320;STD_quant_stop=14.758049;Kurtosis_quant_start=-1.232493;Kurtosis_quant_stop=2.095982;SVTYPE=INS;SUPTYPE=AL,SR;SVLEN=1128;STRANDS=+-;RE=14;REF_strand=15;AF=0.933333	GT:DR:DV	1/1:1:14
chr12	43717941	11983	N	TTTTTTTTTTTTTTTTTTTTTTTTTTTTTTTTGAGACGGAGTCTTGCTCTGTCGCCCAGGTCGGACTGCGACTGCAGTGCATGCCATCTGGCTCACTGCAAGCTCCGCCCTCGGGTTCACGCCATTCTCCTGCCTCAGCCTCCCGAGTAGCTGGGACTACAGGCGCCCGCGCCCGCCAAATTTTTTTTTGTATTTTTAGTAGAGACGGGGTTTCACCTTTGTTAGCCAGGATGGTCTCGATCTCCTGACCTCATGATCCACCCGCCTGGCCTCCCAAAGTGCTGGGATTACAGGCGTGAGCCACCGCCTCGGCC	.	PASS	PRECISE;SVMETHOD=Snifflesv1.0.11;CHR2=chr12;END=43717941;STD_quant_start=0.645497;STD_quant_stop=7.041543;Kurtosis_quant_start=3.399208;Kurtosis_quant_stop=0.106444;SVTYPE=INS;SUPTYPE=AL,SR;SVLEN=306;STRANDS=+-;RE=25;REF_strand=26;AF=0.961538	GT:DR:DV	1/1:1:25
chr12	43977457	11984	ATGAAGAGGTCCTTCACATCCCTTGTAAGTTGGATTCCTAGGTATTTTATTCTCTTTGAAGCAATTGTGAATGGGAGTTCACCCATGATTTGGCTCTCTGTTTGTCTGTTGTTGGTGTATAAGAATGCTTGTGATTTTTGTACATTGATTTTGTATCCTGAGACTTTGCTGAAGTTGCTTATCAGCTTAAGGAGATTTTGGGCTGAGACGATGGGGTTTTCTAGATAAACAATCATGTCGTCTGCAAACAGGGACAATTTGACTTCCTCTTTTCCTAATTGAATACCCTTTATTTCCTTCTCCTGCCTGATTGCCCTGGCCAGAACTTCCAACACTATGTTGAATAGGAGCGGTGAGAGAGGGCATCCCTGTCTTGTGCCAGTTTTCAAAGGGAATGCTTCCAGTTTTTGCCCATTCAGTATGATATTGGCTGTGGGTTTGTCATAGATAGCTCTTATTATTTTGAAATACGTCCCATCAATACCTAATTTATTGAGAGTTTTTAGCATGAAGGGTTGTTGAATTTTGTCAAAGGCTTTTTCTGCATCTATTGAGATAATCATGTGGTTTTTGTCTTTGGCTCTGTTTATATGCTGGATTACATTTATTGATTTGCGTATATTGAACCAGCCTTGCATCCCAGGGATGAAGCCCACTTGATCATGGTGGACAAGCTTTTTGATGTGCTGCTGAATTCGGTTTGCCAGTATTTTATTGAGGATTTTTGCATCAATGTTCATCAAGGATATTGGTCTAAAATTCTCTTTTTTGGTTGTGTCTCTGCCCGGCTTTGGTATCAGAATGATGCTGGCCTCATAAAATGAGTTAGGGAGGATTCCCTCTTTTTCTATTGATTGGAATAGTTTCAGAAGGAATGGTACCAGTTCCTCCTTGTACCTCTGGTAGAATTCGGCTGTGAATCCATCTGGTCCTGGACTCTTTTTGGTTGGTAAACTATTGATTATTGCCACAATTTCAGAGCCTGTTATTGGTCTATTCAGAGATTCAACTTCTTCCTGGTTTAGTCTTGGGAGAGTGTATGTGTCGAGGAATGTATCCATTTCTTCTAGATTTTCTAGTTTATTTGCGTAGAGGTGTTTGTAGTATTCTCTGATGGTAGTTTGTATTTCTGTGGGATCGGTGGTGATATCCCCTTTATCATTTTTTATTGTGTCTATTTGATTCTTCTCTCTTTTTTTCTTTATTAGTCTTGCTAGCGGTCTATCAATTTTGTTGATCCTTTCAAAAAACCAGCTCCTGGATTCATTGATTTTTTGAAGGGTTTTTTGTGTCTCTATTTCCTTCAGTTCTGCTCTGATTTTAGTTATTTCTTGCCTTCTGCTAGCTTTTGAATGTGTTTGCTCTTGCTTTTCTAGTTCTTTTAATTGTGATGTTAGGGTGTCAATTTTGGATCTTTCCTGCTTTCTCTTGTAGGCATTTAGTGCTATAAATTTCCCTCTACACACTGCTTTGAATGCGTCCCAGAGATTCTGGTATGTGGTGTCTTTGTTCTCGTTGGTTTCAAAGAACATCTTTATTTCTGCCTTCATTTCGTTATGTACCCAGTAGCCCAGTAGTCATTCAGGAGCAGGCACTATTCACAATAGCAAAGACTTGGAACCAACCCAAATGTCCAACAATGATAGACTGGATTAAGAAAATGTGGCACATATACACCATGGAATACTATGCAGCCATAAAAAATGATGAGTTCATATCCTTTGTAGGGACATGGATGAAAATGGAAACCATCATTCTCAGTAAACTATCGCAAGAACAAAAAACCAAACACCGCATATTCTCACTCATAGGTGGGAATTGAACAATGAGATCACATGGACACAGGAAGGGGAATATCACACTCTGGGGACTGTGGTGGGGTCGGGGGAGGGGGGAGGGATAGCATTGGGAGATATACCTAATGCTAGATGACACATTAGTGGATGCAGCGCACCTGCATGGCACATGTATACATATGTAACTAACCTGCACAATGTGCACATGTACCCTAAAACTTAGAGTATAATAAAAAAAAAAAAAAGAAAAAAAAAAAAAAAAAAGAAATATGATAGAAAAAAAAAAAAAAAAAAAAGACATTC	N	.	PASS	PRECISE;SVMETHOD=Snifflesv1.0.11;CHR2=chr12;END=43979559;STD_quant_start=5.253570;STD_quant_stop=5.744563;Kurtosis_quant_start=0.142722;Kurtosis_quant_stop=-0.372452;SVTYPE=DEL;SUPTYPE=AL,SR;SVLEN=-2102;STRANDS=+-;RE=10;REF_strand=10;AF=1	GT:DR:DV	1/1:0:10
chr12	44487577	11985	N	AAAAATTGATCTTTCTTTTTTTTTTTTTTTTTTTTGAGACGGAGTCTCGCTCTGTCGCCCAGGCCAGACTGCGGACTGCAGTAAGGCGCAATCTCGGCTCACTGCAAGCTCCGCTTCCCGGAGTTCACGCCATTCTCCTGCCTCAGCTTTCGAGTAGCTGGGACTACAGGCGCCCGCCACCGCGCCCGGCTAATTTTGTATTTTTTAGTAGAGTGAGGTTTCACCTTGTTAGCAGGATGGTCTCGTCG	.	PASS	IMPRECISE;SVMETHOD=Snifflesv1.0.11;CHR2=chr12;END=44487577;STD_quant_start=8.529361;STD_quant_stop=13.743180;Kurtosis_quant_start=-1.734403;Kurtosis_quant_stop=-1.091921;SVTYPE=INS;SUPTYPE=AL,SR;SVLEN=248;STRANDS=+-;RE=8;REF_strand=11;AF=0.727273	GT:DR:DV	0/1:3:8
chr12	45191741	11986	TCATTCCATCCTAGATGGAATAAAATCATTCCATCCTAGATGGAATGATGGAATAAAAGCATTCCATCCTAGATGGAATGATGGAATAAA	N	.	PASS	PRECISE;SVMETHOD=Snifflesv1.0.11;CHR2=chr12;END=45191824;STD_quant_start=5.253570;STD_quant_stop=4.679744;Kurtosis_quant_start=-1.383274;Kurtosis_quant_stop=-1.010215;SVTYPE=DEL;SUPTYPE=AL,SR;SVLEN=-83;STRANDS=+-;RE=18;REF_strand=24;AF=0.75	GT:DR:DV	0/1:6:18
chr12	45419555	11987	N	GGCCGGGGCGCGGTGGCTCACGCCTGTAATCCCATAACACTTTGGGAGGCCGAGGCGGGGGCGGATCACGAGGTCAGGGAATCGGGGCCATCCCGGCTAAAAACGGTGAAACCCCGTCTCTACTAAAAATACAAAAAAATTAGCCGAGGCGTAGTGGCGGGCGCCTGTAGTCCCAGCTACTTGAGGAGGCTGAGGCAGGAGAATGGCGTGAACCCGGGAGGCGGAGCTTACAGTGAGCCGAGATCACTCCCAGCCTGGGCGGCAGGCCGAGACTCATCCTCAAAAAAAAAAAAAAAGA	.	PASS	PRECISE;SVMETHOD=Snifflesv1.0.11;CHR2=chr12;END=45419555;STD_quant_start=0.707107;STD_quant_stop=4.690416;Kurtosis_quant_start=6.972892;Kurtosis_quant_stop=6.715775;SVTYPE=INS;SUPTYPE=AL,SR;SVLEN=291;STRANDS=+-;RE=15;REF_strand=17;AF=0.882353	GT:DR:DV	1/1:2:15
chr12	45948376	11988	GCAGGGGCCATGCTAATCTTCTCTGTATCGTTCCAATTTTAGTATATGTGCTGCCGAAGCGAGCACATGAAACTGGAAACATTGC	N	.	PASS	IMPRECISE;SVMETHOD=Snifflesv1.0.11;CHR2=chr12;END=45948461;STD_quant_start=7.218033;STD_quant_stop=10.000000;Kurtosis_quant_start=3.433848;Kurtosis_quant_stop=5.200000;SVTYPE=DEL;SUPTYPE=AL;SVLEN=-85;STRANDS=+-;RE=10;REF_strand=11;AF=0.909091	GT:DR:DV	1/1:1:10
chr12	46175154	11989	N	TGGCACGGTGGCTCACGCCTGTAATCTCAGCACTTTGGGAGGCTGAGGGGCGGATCATGAGGTCAGGAGATTGAGAGACCCTCATCCTGGCTAACATGGTGAAACCTCATCTCTACTAAAAATACAAAAAAAAATTAGCCGGGCATGGTGGAGGGCGCCTGTAGTCCCAGCTACTCGGGAGGCTGAGGCAGGAGAATGGTGTGTGAACCCGGGAATGGCGTGAACTCCGGAGGCGGAGCTTGCAGTGAGCAGATTGTGCCACTGCACTCCAGCCTGGGCGGTATTAGAGCTAGACTCTGTCTCAAAAAAAAAAAAAAAAAGAAATGAGGGGCATTAGTTTCTTGCTAGTTGGCTGAGGGCTCCTCAGTTTTTTGCGCCTCCATGGGGCAGCTCTCACTGTAGGACAACTGTTTTCTTCAGAATAAGCAAGTGGGAGAGAAAAGAACAAGATGGAAGTTGAGTCTTTATGTAACCTAACTTCAGAAGTGACTACCACTTGTTGTCTTCTGATCTTAAAACAGTCAGTAGGTTTATCCTCTACTCAAGGGGGAAAGAATTATGCAGTGACATGAATAGCAGGAGTCAGGAATCATTGGGAGCCTCTTAGAAGCTGCCTGAAGAGCAAAGCAAAAACATCTGCATAAACTAAATTTATATATATATATATATATATATATATATATATATATATATATATATTTTTTTTTTTTTTTTTTTTTTTTTTTTTGAGACGGAGTCTCGCTCTGTCGCCTAGCTGGAGTGCAGTGGTGCAATCTCGGCTCACTGCAAGCTCTGCCTCCCAGGTTCACGCCATTCTCCTGCCTCAGCCTCCCGAGTGGCTGGGACTACAGGAGCCTCCACCACTCCCAGCTAATTTTTGTATTTTAGTAGAGACGGGGTTTCACCGTGTTGGCCAGGATGGTCTGACCTCCTGACCTAGATCCACCCTTGGCCTCCCAAAGTGCTGGGATTAAGTGAGGCGTGAGCCACTGCTACTGGC	.	PASS	IMPRECISE;SVMETHOD=Snifflesv1.0.11;CHR2=chr12;END=46175154;STD_quant_start=8.414274;STD_quant_stop=23.498936;Kurtosis_quant_start=-1.785741;Kurtosis_quant_stop=-1.724302;SVTYPE=INS;SUPTYPE=AL,SR;SVLEN=989;STRANDS=+-;RE=12;REF_strand=12;AF=1	GT:DR:DV	1/1:0:12
chr12	46549606	11990	N	AATACCAGTTAAATTATTAAGATTTAACTTAATAATTGTTAAATTATTAAGATTTAACTTAATAATTGTTAAATTATTAAGATTTAACTTATCAATTGTTAAATTATTAAGATTTAACTTAATAATTGTTAAATTATTAAGATTTAACTTAATAATTGTTAAATTATTGAAGATTTAACTTAATAATTGTTAAATTATTACATTTAACT	.	PASS	IMPRECISE;SVMETHOD=Snifflesv1.0.11;CHR2=chr12;END=46549606;STD_quant_start=14.184499;STD_quant_stop=18.278403;Kurtosis_quant_start=-0.802733;Kurtosis_quant_stop=-0.917667;SVTYPE=INS;SUPTYPE=AL;SVLEN=203;STRANDS=+-;RE=16;REF_strand=17;AF=0.941176	GT:DR:DV	1/1:1:16
chr12	46712514	11991	N	AATATAGCCATATATATTATATATGTATATTATACTATATATATAATATGTATATTATTATATAT	.	PASS	PRECISE;SVMETHOD=Snifflesv1.0.11;CHR2=chr12;END=46712514;STD_quant_start=0.707107;STD_quant_stop=5.375872;Kurtosis_quant_start=4.636018;Kurtosis_quant_stop=4.201930;SVTYPE=INS;SUPTYPE=AL;SVLEN=80;STRANDS=+-;RE=14;REF_strand=18;AF=0.777778	GT:DR:DV	0/1:4:14
chr12	46745518	11992	N	GTGTGTAGAGTATATATATATATATATATATGTATATATAT	.	PASS	PRECISE;SVMETHOD=Snifflesv1.0.11;CHR2=chr12;END=46745520;STD_quant_start=4.675162;STD_quant_stop=4.309458;Kurtosis_quant_start=-0.262976;Kurtosis_quant_stop=3.077988;SVTYPE=INS;SUPTYPE=AL;SVLEN=38;STRANDS=+-;RE=7;REF_strand=10;AF=0.7	GT:DR:DV	0/1:3:7
chr12	47075366	11993	GGCCGGGCGCGGTGGCTCACGTCTGTAATCCCAGCACTTTGGGAGGCCGAGGCGGGCGGATCACGAGGTCAGGAGATCGAGACCATCCTGGCTAACGCGGTGAAACCCCATCTCTACTAAAAAAAAAATACAAAAAATTAGCCGGGCGTGGTGGCGGGCGCCTGTAGTCCCAGCTACGCGGGAGGCTGAGGCAGGAGAATGGCGTGAACCCGGGAGGCGGAGCTTGCAGTGAGCCGAGATCGCGCCACTGCACTCCAGCCTGGGCGACAGAGCAAGACTCCGTCTCAAAAAAAAAAAAAAAAAAAAAAAAAAAAAAAAAAAAAAAAAAAAAAAAGAAAGTATCAGTCA	N	.	PASS	PRECISE;SVMETHOD=Snifflesv1.0.11;CHR2=chr12;END=47075714;STD_quant_start=2.898275;STD_quant_stop=4.827007;Kurtosis_quant_start=-0.285004;Kurtosis_quant_stop=6.647557;SVTYPE=DEL;SUPTYPE=AL,SR;SVLEN=-348;STRANDS=+-;RE=13;REF_strand=13;AF=1	GT:DR:DV	1/1:0:13
chr12	47369629	11994	N	GGATCTAATTAAACTAAAGAGCTTCTGCACAGCAAAGAAACTACCATCAGAGTGAACAGGCAACCTACAACATGGGAGAAAATTTTTGCAACCTACTCATCTGACAAAGGGCTAATATCCAGAATCTACAATGAACTCAAACAAATTTACAAGAAAAAAACAAACAACCCCATCAAAAAGTGCGGGCGAAGGACATGAACAGACACTTCTCAAAAGAAGACATTTATAAGCCAAAAACACATGAAGAAATGCTCATCATCACTGGCCATCAGAGAAATGCAACAAAAACCACTATGAGATATCATCTCACACCAGTTAGAATGGCAATCATTAAAAAGTCAGGAAACAACAGGTGCTGGAGAGATGCGGAGAAATAGAACACTTTTACACTGTTGGTGGGACTGTAAACTAGTTCAACCATTGTGGAAGTCAGTGTGGCGATTCCTCAGGATCTAGAACTAGAAATACCATTTGACCCAGCCATCCCATTACTGGGTATATACCCAAATGAGTACAAATCATGCTGCTATAGACACATGCACACGTATGTTTATTGGCGGCACTATTCAATAGCAAAAGACTTGGAACCAACCTAAACAATGATAGACTGGATTAAGAAAAATGTGGCACATATACACCATGGAATACTATGCAGCCATAAAATGATGAGTTCATATTTTGTAGGGATGGATGAAATTGGAAACCATCATTCTCAGTAAACTATCGCAGAAGAACAAAAACCAAACACCGCAGATATTCTCACTCATAGGTGGAATTGAACAATGAGATCACATGGACACAGGAAGGGGAATATCACACTCTGGGGACTGTGGTGGGGTCGGGGGAGGGGGGAGGGGATAGCATTGGGAGATATACCTAATGCTAGATGACACATTAGTGGTGCAGCGCACCAGCATGGCACATGTATACATATGTAACTAACTCCACAATGTGCACATGTACCCTAAAAACTTAGAGTATAATAAAAAAAAATAACAAAAAAAAAAAAAAAAAAGA	.	UNRESOLVED	IMPRECISE;SVMETHOD=Snifflesv1.0.11;CHR2=chr12;END=47369629;STD_quant_start=1.802776;STD_quant_stop=59.848768;Kurtosis_quant_start=1.000000;Kurtosis_quant_stop=-0.512828;SVTYPE=INS;SUPTYPE=AL,SR;SVLEN=1017;STRANDS=+-;RE=8;REF_strand=8;AF=1	GT:DR:DV	1/1:0:8
chr12	47373463	11995	N	AAAAGGGAAGGGAAGGGAAGGGAAGGGAGGGAAAGGAAAGGGAAAAGGAAAAGGAAAGGAAAGCAAGGGAAAGGGAAGGAAGGAAGGAAGGAAGGAAAAGGAAAGGAAAGGAAGAAAGAAGGGAAGGAAGGGAAGAGGGAGGGAGGGAGGAAGGAAAGAGGGAGGGAAGGAAGGAATCAGGAAGGAAGAAAGAAGGGAGGGAGGGAGGAAGAAAGGAAGGAAGGAGGAAGGGAAGAAAGGAAGGAAGGAGAGAGAAAGGGAGGGAGGAAGGAAGGGGAAGGAAAGAGAGGGAGGGGAAGGAAGGAGAGGGAGGGAAGGAAGGAGAGGAGGGGAAGGAAGGAGAGGGAGGGAAGAAGGAGAGGGAGGGAAGGAAGAGAGGGAGGGGAAGGAAGGAAAGAGAGGGAGGGAAGGAAGGAAAGAGAGGGAGGGAAGAAGGAGAGGGAGGGGAAGGAAGGTGAGGGAGGGAGGAAGGAAGAAGGAGGGAGGGAGGAAGGAGGAAGGAAGGAGAGGGAAGGAGGAAGG	.	PASS	IMPRECISE;SVMETHOD=Snifflesv1.0.11;CHR2=chr12;END=47373463;STD_quant_start=13.667480;STD_quant_stop=34.322005;Kurtosis_quant_start=1.081006;Kurtosis_quant_stop=0.226768;SVTYPE=INS;SUPTYPE=AL;SVLEN=522;STRANDS=+-;RE=5;REF_strand=10;AF=0.5	GT:DR:DV	0/1:5:5
chr12	47799008	11996	TTTTATATATATATATATATATATATATATATATATATATATATATATATA	N	.	PASS	PRECISE;SVMETHOD=Snifflesv1.0.11;CHR2=chr12;END=47799060;STD_quant_start=0.632456;STD_quant_stop=4.000000;Kurtosis_quant_start=5.200000;Kurtosis_quant_stop=-0.314793;SVTYPE=DEL;SUPTYPE=AL;SVLEN=-52;STRANDS=+-;RE=11;REF_strand=12;AF=0.916667	GT:DR:DV	1/1:1:11
chr12	47832226	11997	N	GAAAGAAAGAAAGAAAGAAAAGTTAAGAAAGAAAAGAAAGAAAGAAAGAAAGAAAGAAAGAAAGAAAGAA	.	PASS	IMPRECISE;SVMETHOD=Snifflesv1.0.11;CHR2=chr12;END=47832226;STD_quant_start=21.470911;STD_quant_stop=16.235763;Kurtosis_quant_start=0.903840;Kurtosis_quant_stop=1.315883;SVTYPE=INS;SUPTYPE=AL;SVLEN=71;STRANDS=+-;RE=12;REF_strand=14;AF=0.857143	GT:DR:DV	1/1:2:12
chr12	48026906	11998	N	CACATATATGTATATATTTACACATCTATGTGTATATATACATATATACACGTGTGTATATATATACATATATACACGATGATAATATATATACATATACGTGTGTATATATACATATATATACGATGTGTATATACGCATATATACACGTGTGTATATATACATATACACGTGTGTATATATACACGTGTGTATATATACATATATACGTGTGTATATA	.	PASS	IMPRECISE;SVMETHOD=Snifflesv1.0.11;CHR2=chr12;END=48026906;STD_quant_start=34.463749;STD_quant_stop=22.262637;Kurtosis_quant_start=0.058533;Kurtosis_quant_stop=-0.345713;SVTYPE=INS;SUPTYPE=AL;SVLEN=220;STRANDS=+-;RE=8;REF_strand=9;AF=0.888889	GT:DR:DV	1/1:1:8
chr12	48312489	11999	N	TACCTGACCGTTGGCGGGGTGGTCACGCCCTTCTGTAATCCCAGCACACTTTGGGAGGCCGAGGCGATGATCACGAGGTCAGAGACGAGACCATCCTACAACACGGTGAAACCCTGCTCCTACTAAAAATACAAAAAATTAGCCGGGCGTAGTGGCGGCGCCTGTAGTCCCAGCTACTCGGGAGGCTGAGGCAGGAGAATGGCGTGAACTCCGGGAGGCGGAGCTTGCAGTGAGCCGGATCGCGCCACTGCACTCCAGCCTAAGGACAGAGCGAGACTCCGTCTCAAAAAAAAAAAA	.	PASS	IMPRECISE;SVMETHOD=Snifflesv1.0.11;CHR2=chr12;END=48312489;STD_quant_start=3.577709;STD_quant_stop=12.763228;Kurtosis_quant_start=-0.631541;Kurtosis_quant_stop=-1.722428;SVTYPE=INS;SUPTYPE=AL,SR;SVLEN=299;STRANDS=+-;RE=14;REF_strand=14;AF=1	GT:DR:DV	1/1:0:14
chr12	48449941	12000	TAGTATATATTATTTTATATATATTATTTAATATATA	N	.	PASS	PRECISE;SVMETHOD=Snifflesv1.0.11;CHR2=chr12;END=48449988;STD_quant_start=9.038805;STD_quant_stop=9.726253;Kurtosis_quant_start=-1.291703;Kurtosis_quant_stop=-1.112479;SVTYPE=DEL;SUPTYPE=AL;SVLEN=-47;STRANDS=+-;RE=15;REF_strand=17;AF=0.882353	GT:DR:DV	1/1:2:15
chr12	48450313	12001	ATAAATATATTATTTAATATATTACATATATAAATATATTATTTAATATATTACATATATAAATATATTATTTAATATATTACATATATAAATATATTATTTAATATATTACATATATAAATATATTATTTAATATATTACATATTACATATATAAATATATTATTTAATATATTACATATTACATATATAAATATATTATTTAATATATTACATATTACATATATAAATATATTTAACATATTACATATTACATATATATTATTTAATATATTACATATTACATATATAAATATATTTAACATATTACATATTACATATATATTATTTAATATATTACATAT	N	.	PASS	IMPRECISE;SVMETHOD=Snifflesv1.0.11;CHR2=chr12;END=48450656;STD_quant_start=106.063660;STD_quant_stop=40.042477;Kurtosis_quant_start=-0.898826;Kurtosis_quant_stop=-0.255089;SVTYPE=DEL;SUPTYPE=AL;SVLEN=-343;STRANDS=+-;RE=14;REF_strand=17;AF=0.823529	GT:DR:DV	1/1:3:14
chr12	48847381	12002	N	ATACTACATATATACATATATAATATTGTATAT	.	PASS	IMPRECISE;SVMETHOD=Snifflesv1.0.11;CHR2=chr12;END=48847381;STD_quant_start=10.139033;STD_quant_stop=10.788883;Kurtosis_quant_start=-0.461241;Kurtosis_quant_stop=-0.482995;SVTYPE=INS;SUPTYPE=AL;SVLEN=32;STRANDS=+-;RE=5;REF_strand=16;AF=0.3125	GT:DR:DV	0/1:11:5
chr12	48894364	12003	N	TGGCTGGCCGGTGGGGGGCTGACCCCCACCCTCCCGGACAGGGCGGCTGGCCGGGCGGGGGCCCGCCCCACCCTCCTCCCCCCGGACGG	.	PASS	IMPRECISE;SVMETHOD=Snifflesv1.0.11;CHR2=chr12;END=48894383;STD_quant_start=25.067409;STD_quant_stop=39.602715;Kurtosis_quant_start=-0.979344;Kurtosis_quant_stop=-0.826020;SVTYPE=INS;SUPTYPE=AL;SVLEN=86;STRANDS=+-;RE=8;REF_strand=8;AF=1	GT:DR:DV	1/1:0:8
chr12	48894713	12004	TCCTCACTTCCTAGATGTGATGGCAGCCGGGAAGAGGCG	N	.	PASS	IMPRECISE;SVMETHOD=Snifflesv1.0.11;CHR2=chr12;END=48894756;STD_quant_start=8.993053;STD_quant_stop=20.146340;Kurtosis_quant_start=-0.488616;Kurtosis_quant_stop=2.599351;SVTYPE=DEL;SUPTYPE=AL;SVLEN=-43;STRANDS=+-;RE=8;REF_strand=9;AF=0.888889	GT:DR:DV	1/1:1:8
chr12	48929063	12005	N	TTTTACACTGTTGGTGGGACTGTAAACTTAGTTCAACCATTGTGGAAGTCAGTGTGGCGATTCCTCAGGGATCTAGAACTAGAAATACCATTTGACCCAGCCATCCCATTACTGGGTATATACCCAAAGGACTATAAATCATGCTACTATAAAGACACATGCACACGTATGTTTATTGCGGCACTATTCCTATGAAGACTTGGAACCAACCCAAATGTGTCCAACAATGATAGACTGGATTAAGAAAATGTGGCACATATACACCATGGAATACTATGCAGCCATAAAAAATGATGAAGTTCATATCCTTTGTAGGGACATGGATGAAATTGGAAACCATCATTCTCAGTAAACTATCGCAAGAACAAAAAACCAAACACCGCATATTCTCACTCACTTGGAATTGGGAATTGAGCGATGAATCACATGGACACAGGAAGGGAATATCACACTCTAGGGACTGTGGTGGGGTCGGGGAGGGGAGGGATAGCATTGGGAGATATACCTAATGCTAGATGACACATTAGTGGAGTGCAAGCGCACCAGCATAGCACACATGTATACGTGTAACTAACCTGCACAATGTGCACATGTACCTAAAACTTAGAGTATAATAAAAAAAAAAAATTCTAATTAAAAACATAAAAAATAAAAAAAATAAAAAAAAGTTTAAAAAAAAAAAAAAAAAAAGCATCACACAC	.	PASS	IMPRECISE;SVMETHOD=Snifflesv1.0.11;CHR2=chr12;END=48929064;STD_quant_start=1.772811;STD_quant_stop=20.103305;Kurtosis_quant_start=0.962810;Kurtosis_quant_stop=-1.287579;SVTYPE=INS;SUPTYPE=AL,SR;SVLEN=668;STRANDS=+-;RE=7;REF_strand=8;AF=0.875	GT:DR:DV	1/1:1:7
chr12	49470013	12006	ACACACCTGTAATCCCAGCTACTCGGGAGGCTGAGGCAGGAGATTCGCTTGAACCTAGGAGGCGGAGGTTGCAGTGAGCTGAGATCACGCCATTGGACTCCAGCCTGGGCAACATGAATGAAACTCCATCTCAAAAAAAAAAAAAGAAAAGAAAAGAAAATGAATATTTTCATATCAATATGCAAGTTTGGGGCCAGGAGCAGTGGCTCACACCTATAATCCCAGCACTTTGAGAAGCCAAAGCGAGCAGATCACTTGAGATGAGGAGTTCGAGACCAGCCTAGGCAAAACCCCATCTCTACAGAAAATACAAAAATTAGCCAGGTGCAGTGGGTCACGCCTGTAATTCCAGCACTTTGGGAGGCCGAGGCGGGTGGATCACGAGGGCAGGAGATCGAGACCATCCTGGCTAACACAGTGAAATCCCATCCCTACTAAAAATACGAAGAAAAAAAAATAGCCGGCGTGGTGGCAGGCACC	N	.	PASS	IMPRECISE;SVMETHOD=Snifflesv1.0.11;CHR2=chr12;END=49470493;STD_quant_start=270.622563;STD_quant_stop=0.000000;Kurtosis_quant_start=4.000000;Kurtosis_quant_stop=-nan;SVTYPE=DEL;SUPTYPE=AL,SR;SVLEN=-480;STRANDS=+-;RE=7;REF_strand=9;AF=0.777778	GT:DR:DV	0/1:2:7
chr12	50005484	12007	N	GCTGCAAAATTGGGCGTGGTGATGGGCCTGTAGTCCCAGCTACTCAGGAGGCTGAGGCAGAGAATGGCGTGAACCTCGAGGCGGAGCTTGCAGAGCCGAGATCACGCTCACTGCACTCCAGCTCATGCATGTGAGGGACTTGTCTCAAGAAAAATGAGACGGATACTTTCTGACCACATTGCCCAGGCTGTTCTCATACTCCCTTGGGCTCAAGTAATCAATCTGTCTCAGCCTTCTAAAGTCTGGGATTATAGGCGTGAGCCATGGTACCAGCCTCAACTTCTTTTTTTTTTTTGAGACAGTCTTGATCTGCCCAGGCCGGGAGTGCAGTGGTGCGATCTCGGCTCACTGCACCTCCACCTCCTGCAGATTCAAGTACCTCCTGCTCAGTCTCCAAGCAGCTAGAACCAAGGCACCTGCCCCCACGCCAAGCTAATTTTTGTATTTTTGTAGAGATGGGCTTTCACCTGTTGGCCAGGCTCATCTTGGACTCCTGACCTCAAAAGACCCACCCACCTTGTTTCAGTGTTGGGATTACAGGTGAGCCACCACACCGCCCATCTGCATTCTAAAAAGAAAGTAATTCCAACCAAGAATTTATCCTGCCAACCAAACTTCATAATTGCCAGGTATGGTAGCTCACACACCTGTAACTCAGCACTTTACCATCCTGGCCAACATGGTGAAAGTCTGTCTCTCATTAAAAT	.	PASS	IMPRECISE;SVMETHOD=Snifflesv1.0.11;CHR2=chr12;END=50005487;STD_quant_start=6.024948;STD_quant_stop=21.199057;Kurtosis_quant_start=0.015504;Kurtosis_quant_stop=0.734280;SVTYPE=INS;SUPTYPE=AL;SVLEN=705;STRANDS=+-;RE=10;REF_strand=15;AF=0.666667	GT:DR:DV	0/1:5:10
chr12	50271399	12008	N	GAAAAGTCTAAAAGTCATGCCTTGGATTTATTGGCCATTTTTACTTTTTGAGTGTTTTCCTAATTGTGAGGATTAGGGCATATATCGCCATCCCCACT	.	PASS	IMPRECISE;SVMETHOD=Snifflesv1.0.11;CHR2=chr12;END=50271399;STD_quant_start=24.774987;STD_quant_stop=25.444056;Kurtosis_quant_start=-0.349013;Kurtosis_quant_stop=-0.385279;SVTYPE=INS;SUPTYPE=AL;SVLEN=102;STRANDS=+-;RE=10;REF_strand=13;AF=0.769231	GT:DR:DV	0/1:3:10
chr12	50271837	12009	GTATATGTGCGTGTATGTGTGTTTATGTGTGCATGTGAGTGCATGTGTGTGCATGTGTGTATGTGGGTATGTGTGCATGTGAGTGTGCATGTGAGTGTGTGTATGAGTGTATGTGTGTATGTGCATGTGTATATGTGTGTGCATATGTGTATGTATGTGCTTGTGTGTATATGTGCATGAGTGTATGTGTGTATATGTGAGTGTATGTGCATGTGTGTGTCCATGTGTCTATATGTGAGTGTATGGGTGTATGTGCATGCGTGTATATGTGTATTTGTGTGCATGTGAGTGTATGTGTGTGCATGTGTGTATATGTGGGCATGTGCATGTGTGTATATGTGTGTGTCTGTGTGCATGTGAGTGTATGTGTGTGTATATGTGCAAGTGTGTGTCTGAGTGAATGTGTATGCATGTATGTGTGTGTGCATGTGTGTATATGTATGTGCATGTGTGTATATGTGTGCATATGACTGTGTATGTGCATGTGTATATGTGCGTGCATGTGTGAGTGTATATGTTCATGTGTATATGTACATGTGTATGTGTATGTGTGCATGTGTATGTGTGCATATGTGTATGTATGTGCCCTTGTATATATGTGCGCTTGTATGTGCATGTGTGTATGTGTGTATATGTGAGTGTATGTGCATGTGTGCATATATGCGTGTGTGTCTGTGTGCATGTGAGTGTATATGCATATGTGTATATATTTATTTGTGTGCATGAGTGTATGTGTGCCTGTGTGTATATGTGTGCATGTGAATGTGTGTATATGTGAGTGTATGTGTGTGCATGTGTGTATGTGTGTGTCTGTGCATGTGAGTGTGTATGCATGTGTATATGTGCATGTGTATGCGTGTGAGTGCATGTGTGTATATGTGCATGCATGTGTGTATGTTCATGTGTATATGTGCGTATGTGTATATGTATGCATATGAGTGTATCTGTGTATGTGCATGTGTGTATGTGTATGTGTGTGTCTGTGTGCATGAGTTTGTGTATGTGCATGTATGTATATGTGCATGTGTATGTGTCTGTGTGCATGTGAGTGTATGTATGTGCATGTGTATATGTGCATATCTCTGCATGTTTGTGTATGTGCATGTGTATGTGTGTGTGCATGAGTGCATGTGTATGCATGTGTATGTATGTGTATGAGTGTGTATGTGCATGTGTGTATGTATGCATGCATGTGTGTGCATGTGTGTATGTGTGCATGTGTATATGTGTGTATGTGTGTGGGTATGTGTATGCATGTGCAT	N	.	PASS	IMPRECISE;SVMETHOD=Snifflesv1.0.11;CHR2=chr12;END=50273100;STD_quant_start=232.385456;STD_quant_stop=242.587922;Kurtosis_quant_start=-0.405566;Kurtosis_quant_stop=-0.387674;SVTYPE=DEL;SUPTYPE=AL,SR;SVLEN=-1263;STRANDS=+-;RE=12;REF_strand=13;AF=0.923077	GT:DR:DV	1/1:1:12
chr12	50550221	12010	N	TATATATATATATATATATATATATATATATATATATATAA	.	PASS	PRECISE;SVMETHOD=Snifflesv1.0.11;CHR2=chr12;END=50550221;STD_quant_start=0.000000;STD_quant_stop=3.224903;Kurtosis_quant_start=-0.222219;Kurtosis_quant_stop=-0.136696;SVTYPE=INS;SUPTYPE=AL;SVLEN=41;STRANDS=+-;RE=18;REF_strand=21;AF=0.857143	GT:DR:DV	1/1:3:18
chr12	50635716	12011	TTTTTTTTTTTTTTTTTTTTTTTTTTTTTTTT	N	.	PASS	PRECISE;SVMETHOD=Snifflesv1.0.11;CHR2=chr12;END=50635750;STD_quant_start=0.894427;STD_quant_stop=8.148620;Kurtosis_quant_start=2.000000;Kurtosis_quant_stop=1.763391;SVTYPE=DEL;SUPTYPE=AL;SVLEN=-34;STRANDS=+-;RE=5;REF_strand=16;AF=0.3125	GT:DR:DV	0/1:11:5
chr12	50840163	12012	N	CCCCCCTCCCCTCCCCCTTCCCCTCCCCTCCCTCCCCCACTCTCCCTCTCCCTCT	.	PASS	PRECISE;SVMETHOD=Snifflesv1.0.11;CHR2=chr12;END=50840163;STD_quant_start=4.898979;STD_quant_stop=9.219544;Kurtosis_quant_start=0.055556;Kurtosis_quant_stop=-0.624775;SVTYPE=INS;SUPTYPE=AL;SVLEN=54;STRANDS=+-;RE=6;REF_strand=13;AF=0.461538	GT:DR:DV	0/1:7:6
chr12	50973394	12013	AAAAAAAAAAAAAAAAAAAAAAAAAAAAAAAAAATATATATATATATATATAT	N	.	PASS	PRECISE;SVMETHOD=Snifflesv1.0.11;CHR2=chr12;END=50973448;STD_quant_start=0.000000;STD_quant_stop=6.008328;Kurtosis_quant_start=-nan;Kurtosis_quant_stop=3.517522;SVTYPE=DEL;SUPTYPE=AL;SVLEN=-54;STRANDS=+-;RE=10;REF_strand=18;AF=0.555556	GT:DR:DV	0/1:8:10
chr12	50992507	12014	N	TTCCCCCTCCCCCTCCCCTCTCCCCCTCTCCCTCCCCCTCCCTCCCCCTCTCTCCTCCTCCTCCCTCTTCCCCTCTCTCCCTCC	.	PASS	IMPRECISE;SVMETHOD=Snifflesv1.0.11;CHR2=chr12;END=50992508;STD_quant_start=4.774935;STD_quant_stop=10.700467;Kurtosis_quant_start=3.291766;Kurtosis_quant_stop=-1.303615;SVTYPE=INS;SUPTYPE=AL;SVLEN=96;STRANDS=+-;RE=12;REF_strand=18;AF=0.666667	GT:DR:DV	0/1:6:12
chr12	51217310	12015	N	GTATATTATATATATAATCTATTATATATAATATAGATTATATACAATATAGAGCTGAGAGAGGTCTATATTATTATATATAATATAGATTATATATATAATCTATATTATATATAATATAGATTATATAATCTAGAT	.	PASS	IMPRECISE;SVMETHOD=Snifflesv1.0.11;CHR2=chr12;END=51217312;STD_quant_start=8.384510;STD_quant_stop=13.867228;Kurtosis_quant_start=6.262180;Kurtosis_quant_stop=3.597346;SVTYPE=INS;SUPTYPE=AL;SVLEN=129;STRANDS=+-;RE=13;REF_strand=14;AF=0.928571	GT:DR:DV	1/1:1:13
chr12	51266480	12016	N	GGCGTCTATATGTACATATATATAGCGTATATATGTACATGGGCGTCCTATATATGTACACATATATATGGCGATATATATGTACATATAGACGTCTATATATGTACATATATAGGCATCATACCATGTACATATA	.	PASS	IMPRECISE;SVMETHOD=Snifflesv1.0.11;CHR2=chr12;END=51266483;STD_quant_start=24.905823;STD_quant_stop=26.696442;Kurtosis_quant_start=-0.880495;Kurtosis_quant_stop=-1.170066;SVTYPE=INS;SUPTYPE=AL;SVLEN=153;STRANDS=+-;RE=17;REF_strand=22;AF=0.772727	GT:DR:DV	0/1:5:17
chr12	51590890	12017	N	TCTACCGGGCTGGCTGGCTCTTGTGGCTAGGGCCCACCGCTGGATGGTTTCCAGGCTAGGG	.	PASS	IMPRECISE;SVMETHOD=Snifflesv1.0.11;CHR2=chr12;END=51590890;STD_quant_start=17.017638;STD_quant_stop=14.078352;Kurtosis_quant_start=-1.496438;Kurtosis_quant_stop=-1.439898;SVTYPE=INS;SUPTYPE=AL;SVLEN=61;STRANDS=+-;RE=19;REF_strand=23;AF=0.826087	GT:DR:DV	1/1:4:19
chr12	51592942	12018	CCCCGCAGAGGCTAATGGAACCAAGTGGTCAAGGCC	N	.	PASS	IMPRECISE;SVMETHOD=Snifflesv1.0.11;CHR2=chr12;END=51592977;STD_quant_start=15.962456;STD_quant_stop=14.986661;Kurtosis_quant_start=-1.593401;Kurtosis_quant_stop=-1.585152;SVTYPE=DEL;SUPTYPE=AL;SVLEN=-35;STRANDS=+-;RE=14;REF_strand=19;AF=0.736842	GT:DR:DV	0/1:5:14
chr12	51689362	12019	TATATATATATATATATATATATATATATATATATATAT	N	.	PASS	PRECISE;SVMETHOD=Snifflesv1.0.11;CHR2=chr12;END=51689405;STD_quant_start=0.000000;STD_quant_stop=2.449490;Kurtosis_quant_start=0.224878;Kurtosis_quant_stop=-1.309333;SVTYPE=DEL;SUPTYPE=AL;SVLEN=-43;STRANDS=+-;RE=16;REF_strand=19;AF=0.842105	GT:DR:DV	1/1:3:16
chr12	51892556	12020	N	GGAGGCTGAGGCACAAGAATCGCTTGAACCCATGAGGCAGAGGTTTGGTGAGCCGAGATTGTGCCTCCACTCCAGCCTGGGCGACAGAGTGAGACTTTGTCTCAAAAAAAAAAAAAAAAGGTAATATAAGTTGCATAAATCTCTTTAGAGGCAGTTTAACCTTAGAGTCTTAAACGTATATGCCCTGGCCCAGCAACTCTAATTTTAATTTATCCTAGGATGCCAAAGGTAGCAATGTAGACAAAATATTTTAATTGTGGTGACATAAAGAAAAAAAGAAAATTAAGAGTAAATGTATTACAATGGAATATTGTACAACAGTTTAAAAATTTTTTGAGACAGAGTCTCGCTCTGTCTCAGACTGGAGTGCAGTGGCGTGATCTCAGCTCACTGCAACCTCTGCCTCCCGGGTTCAAGTGATTCTCCTGCCTCAGTCTCCTGAGTAGCTGGGACTACAAGCGCCCAGCCACCATGCCCAGCTAATTTTTGTATTTTTAGTAGGCGGGGGTTTCACCATGTTGGCCAGGATGGGTCTTAATCTCTTGACCTCGTGATCCACCCTCCTCAGCCTCCCAAAGTGCTGGGATTACAGGCGTGAGCCACCGCGCCCAGTCTAAAAATAAAGTTTTTAAAAATACTTAATGATAAGTATTTTGTAATGATACTCAATGATGTGTGCTGTGGTCAGCTACT	.	PASS	PRECISE;SVMETHOD=Snifflesv1.0.11;CHR2=chr12;END=51892559;STD_quant_start=5.612486;STD_quant_stop=9.528903;Kurtosis_quant_start=1.399163;Kurtosis_quant_stop=-0.184452;SVTYPE=INS;SUPTYPE=AL,SR;SVLEN=686;STRANDS=+-;RE=17;REF_strand=21;AF=0.809524	GT:DR:DV	1/1:4:17
chr12	52227870	12021	N	GGATGGGTGATGGATGGATGGATGGATGGATGACCGACAGATGGACAGATGACAGATGGATGAATAGAC	.	PASS	PRECISE;SVMETHOD=Snifflesv1.0.11;CHR2=chr12;END=52227870;STD_quant_start=0.707107;STD_quant_stop=1.414214;Kurtosis_quant_start=0.495923;Kurtosis_quant_stop=1.071222;SVTYPE=INS;SUPTYPE=AL;SVLEN=72;STRANDS=+-;RE=17;REF_strand=19;AF=0.894737	GT:DR:DV	1/1:2:17
chr12	52514223	12022	AAAAAAAAAAAAAAAAAAAAAAAAAAAAAAAAAAAAA	N	.	PASS	PRECISE;SVMETHOD=Snifflesv1.0.11;CHR2=chr12;END=52514260;STD_quant_start=0.707107;STD_quant_stop=1.870829;Kurtosis_quant_start=5.000000;Kurtosis_quant_stop=-1.000000;SVTYPE=DEL;SUPTYPE=AL;SVLEN=-37;STRANDS=+-;RE=8;REF_strand=25;AF=0.32	GT:DR:DV	0/1:17:8
chr12	52662948	12023	N	TTATAGGAACTACAATTCAAGATGAGATTTGGGTGGAGACACAGCAAACCATATCAGATGGGGTTTGCCATGTTGCCCAAGCTGGTCTTGAACTCCCTGAGCTCAAGTGGCCCACCTGCCTTGGCCGAAGTGTTGAGATTGCTGGTGTGAGCCACCGTGCCAACTGACATAAATATTTTTATCAGCTAAAAGGCAATTAGAGAAGATGCAGGGGAGTTCTCTGCTTTCCCTGTTGTTTGCCTAAAACAGAACAGAAAATTACAA	.	PASS	PRECISE;SVMETHOD=Snifflesv1.0.11;CHR2=chr12;END=52662949;STD_quant_start=0.547723;STD_quant_stop=6.220932;Kurtosis_quant_start=3.708916;Kurtosis_quant_stop=5.279213;SVTYPE=INS;SUPTYPE=AL,SR;SVLEN=261;STRANDS=+-;RE=16;REF_strand=16;AF=1	GT:DR:DV	1/1:0:16
chr12	52802763	12024	N	CCCTCCTCTCCTCTCTCCTCTCTCCTCCTCTCTCTCCCTCTCTCTCTCCTCACTCCCTCTCCCTCCTCCCTCTCCCTCCTCTCCCTCTCCTCCTCCTCCCTCCTCTCCCTCTCCCTCCTCTCCCTCTCCCTCCTCCCTCTCCTCTCTCTCCCTCTCCTCCTCTCCTCTCCTCCTCCCTCTCCCTCCTCTCCCTCCCTCCTCTCCCTCTCCCTCCTCTCCCTCTCCTCCTCTCCCTCTCCCTCCTCTCCCTCTCCCTCCTCTCCCTCTCCCTCTCCTCTCCCTCCTCTCCCTCTCCCTCCTCCCTCTCCTCCTCTCCTCTCCCTCCTCTCCTCTCCTCCCTCCTCTCCCTCTCCCTCCTCTCCCTCTCCTCCTCTCCTCTCCTCCTCTCCCTCCCTCCTCTCCCTCTCCCTCTCCTTCTCCCTCCTCTCCCTCTCCTCCTCTCCCTCCCTCCTCTCCTCTCCTCCTCTCCCTCTCCTCCCTCTCTCCCTCTCACTCTCCCTCTCCTCTCCTCCTCTCCCTCTCCTCTCTCCCTCTCCCTCTCCCTCCTCTCCCTCCTCCTCTTCCCTCTCCCTCTCTCCCTCCTCTCCCTCTCCCTCCTCTCCTCTCCCTCCTCTCCCTCTCCCTCTCCCTCCTCTCCCTACTCCCTCCTCCTCTCCCTCTCCCTCCTCTCCCTCTCCTCTCTCTCCTCTCCCCTCCCTCCTCTCCCCTCTCC	.	PASS	IMPRECISE;SVMETHOD=Snifflesv1.0.11;CHR2=chr12;END=52802763;STD_quant_start=12.858201;STD_quant_stop=35.898004;Kurtosis_quant_start=-0.000000;Kurtosis_quant_stop=1.192045;SVTYPE=INS;SUPTYPE=AL;SVLEN=714;STRANDS=+-;RE=6;REF_strand=9;AF=0.666667	GT:DR:DV	0/1:3:6
chr12	52831913	12025	N	<DUP>	.	PASS	PRECISE;SVMETHOD=Snifflesv1.0.11;CHR2=chr12;END=52832082;STD_quant_start=9.333333;STD_quant_stop=1.452966;Kurtosis_quant_start=0.212002;Kurtosis_quant_stop=3.457064;SVTYPE=DUP;SUPTYPE=SR;SVLEN=169;STRANDS=-+;RE=9;REF_strand=18;AF=0.5	GT:DR:DV	0/1:9:9
chr12	53060945	12026	GGAGGGAAGGGGAGGAGAGGGAAGGGGAGGGGAGGGGAGGGAAGGGAAGGGAAGG	N	.	PASS	IMPRECISE;SVMETHOD=Snifflesv1.0.11;CHR2=chr12;END=53060991;STD_quant_start=20.481699;STD_quant_stop=14.923136;Kurtosis_quant_start=1.029910;Kurtosis_quant_stop=3.765701;SVTYPE=DEL;SUPTYPE=AL;SVLEN=-46;STRANDS=+-;RE=12;REF_strand=22;AF=0.545455	GT:DR:DV	0/1:10:12
chr12	53367665	12027	GGGAGGGAGGGAGGGAGGGAGGGAGGGAGGGAGGGAGGGAGGGAGGAAGGAAGGAAGGAGGGAA	N	.	PASS	PRECISE;SVMETHOD=Snifflesv1.0.11;CHR2=chr12;END=53367723;STD_quant_start=1.264911;STD_quant_stop=6.172520;Kurtosis_quant_start=0.559279;Kurtosis_quant_stop=-0.697718;SVTYPE=DEL;SUPTYPE=AL;SVLEN=-58;STRANDS=+-;RE=15;REF_strand=17;AF=0.882353	GT:DR:DV	1/1:2:15
chr12	53423885	12028	GTGGTAGCATGTGCCTGTAGTCCCCGTGTCTTAGGAGACTGAGGTAGGAGGGTCGCTTGAGCCTGGGAGGTCAAGGCTGCAGTTAGCCAAGGTCTCATTTCAGCTTGGGCAACATAGTGAGACCCCATCTCTGCAAAAAATATAAAAGTTAGCTG	N	.	PASS	IMPRECISE;SVMETHOD=Snifflesv1.0.11;CHR2=chr12;END=53424039;STD_quant_start=27.160633;STD_quant_stop=25.930677;Kurtosis_quant_start=1.210205;Kurtosis_quant_stop=3.254990;SVTYPE=DEL;SUPTYPE=AL;SVLEN=-154;STRANDS=+-;RE=20;REF_strand=22;AF=0.909091	GT:DR:DV	1/1:2:20
chr12	53542023	12029	N	CCCGCCCCAGGCTGGTAATGAGACCTGGGCTCACTGTGCTCTCCGCCCCCGACTCATGCCTGCCCTCAGCCTCTAGTAACTGGGGACTGCCCGGCCAATTTTTGTATTTTTGGAGATGGGTTTCACCATTAGCAGGAAGGCCCCACCCCTCTGACTCGTGATCCCACCTTGGCCTCCCAAAGTGCTGATTACAGGCGTGAGCCACCGCCTGGCCCTGAATAGCCATTATCTATTAAAGAAATTGAATTTGTAGTTTAAATCTTCCCCCAGAGAAAATCTGTGTCAATACCTGCTGTACATAATCCTCAAATCTATTTACCCTGGTAGATGGGGACAGCACCCAAACCACTCCCATTTGACATTAAAAACACTTCAACTCCTGAGCTAACTTTAAAATGTATGTTGTTATAAGAAAAGCTAAAACAACATGCTGCCAAATTAAGAAAGTGTGCGAGCTAATTATGTTGGCACCGGAGAATTTGCTAAAAATGAACTCCAGGAATATTTTCAAAAGTGGGTCATCAGACTGACTGACCCTTTAACATGTGGAAACTGGATCTAAAGAGCTGATTAGAATTGCCTGTGAAAGAAACTACAGAATGATTGTATTTGTTGGGATGAAATAAAGAAATGTTAGCAGGCCAGGCGTGGTGGCTCACACCTGTAATCCCAGCACTTTGGGAGGCCGAGGGAGGGCGGATCACGAGGTCAGGAGATGGAGACCATCCTGCACACGGTGAAAACCCCTGCTCTACTAAAAAATACAAAAAATTAGCTGGCGTGGTGGCGGGCGCCTGTAGTCCCAGCTACTCAGGAGGCTGAGGCAGGAGAATGGCGAACCCGGAGGCGCAGCTTGCAGTGAGCCGAGATAGCGCCACTGCACCCTGGGAAAGAGCGACCTCCGTCTTAAAAAAAAAAAAAAGAAAAGAAAAGAAAAGAAATGTTAGCTGGACCTGTAGCATTCAGCTATAGTCCTAGCTACTTGGGAGGCTGAGGTGGAGGATTGCTTGAGCCCAGGAGCTGGGAGGCAGTGGGCTATGATTGTGCTCACTGCACTCCAGCCAGGGTAACAAAGCAAGACCCTGTCTCTAAAAAAAAAAAAAAACAAACAAAAAAAACAAAAAACCTTTTTGACACGGAGTTTCGGC	.	PASS	IMPRECISE;SVMETHOD=Snifflesv1.0.11;CHR2=chr12;END=53542023;STD_quant_start=18.046237;STD_quant_stop=47.597852;Kurtosis_quant_start=-0.686362;Kurtosis_quant_stop=0.471300;SVTYPE=INS;SUPTYPE=AL;SVLEN=1155;STRANDS=+-;RE=9;REF_strand=12;AF=0.75	GT:DR:DV	0/1:3:9
chr12	53684500	12030	N	TTTTAGCTTTCATTGCCACCTGTTCATATTTGTCACAACAGAGGATAGATAGTCTATACTCTCCCAGTCTCAGAAAATGAAAAAGATTTCTAGATTCTTGCCTTCTATTGTCCTGCTTCTGTTAGTCATAACTAA	.	PASS	PRECISE;SVMETHOD=Snifflesv1.0.11;CHR2=chr12;END=53684500;STD_quant_start=0.000000;STD_quant_stop=2.067058;Kurtosis_quant_start=7.780783;Kurtosis_quant_stop=-0.007596;SVTYPE=INS;SUPTYPE=AL,SR;SVLEN=141;STRANDS=+-;RE=23;REF_strand=23;AF=1	GT:DR:DV	1/1:0:23
chr12	53748390	12031	N	TTTTTTTTTTTTTTTTTTTTGAGGCAGGTCTGCGGCTCTGTCGCCCAGGCTGGTGCAGTGGCCGGGATCGGCTCACCTTCCGCCTCAGGTTCCATTCTCCTGCCTCAGCCTCAATATGGGACTACAGGCGCCATACACCCGGCTAATTTTTAATGATACAAGTAGAGACTTTTGAGGTTTCACCGTTGCTTGGGATGGTCTCGATCTCTCTGACCTCGTGATCCGCCCGCCTCGGCCCTCAAAGTGCTGGGATTACAGGCGTGAGCCACAGCTGACCAAACCCCATCTCTAC	.	PASS	IMPRECISE;SVMETHOD=Snifflesv1.0.11;CHR2=chr12;END=53748390;STD_quant_start=4.959839;STD_quant_stop=11.013628;Kurtosis_quant_start=-0.761304;Kurtosis_quant_stop=0.885676;SVTYPE=INS;SUPTYPE=AL,SR;SVLEN=298;STRANDS=+-;RE=12;REF_strand=15;AF=0.8	GT:DR:DV	0/1:3:12
chr12	53892737	12032	TGTGTGTGTGTGTGTGTGTGTGTGTGTGTGTGTGTGTGTGTGTG	N	.	PASS	IMPRECISE;SVMETHOD=Snifflesv1.0.11;CHR2=chr12;END=53892788;STD_quant_start=17.061653;STD_quant_stop=21.130547;Kurtosis_quant_start=2.012016;Kurtosis_quant_stop=3.812331;SVTYPE=DEL;SUPTYPE=AL;SVLEN=-51;STRANDS=+-;RE=10;REF_strand=12;AF=0.833333	GT:DR:DV	1/1:2:10
chr12	54076184	12033	CTTTTTTTTTTTTTTTTTTTTTTTTTTTTTTTGAGACGGAGTCTCGCTCTGTCGCCCAGGCCGGACTGCGGACTGCAGTGGCGCAATCTCGGCTCACTGCAAGCTCCGCTTCCCGGGTTCACGCCATTCTCCTGCCTCAGCCTCCCGAGTAGCTGGGACTACAGGCGCCCGCCACCGCGCCCGGCTAATTTTTTGTATTTTTAGTAGAGACGGGGTTTCACCTTGTTAGCCAGGATGGTCTCGATCTCCTGACCTCATGATCCACCCGCCTCAGCCTCCCAAAGTGCTGGGATTACAGGCGTGAGCCACCGCGCCCGGCCTCTTTT	N	.	PASS	IMPRECISE;SVMETHOD=Snifflesv1.0.11;CHR2=chr12;END=54076509;STD_quant_start=50.330160;STD_quant_stop=10.653638;Kurtosis_quant_start=4.920588;Kurtosis_quant_stop=3.036407;SVTYPE=DEL;SUPTYPE=AL;SVLEN=-325;STRANDS=+-;RE=8;REF_strand=10;AF=0.8	GT:DR:DV	0/1:2:8
chr12	54091919	12034	GTTCTTGTTCTTCTTCCTTCTTCTTCTTCTTCTT	N	.	PASS	PRECISE;SVMETHOD=Snifflesv1.0.11;CHR2=chr12;END=54091953;STD_quant_start=5.077182;STD_quant_stop=6.236096;Kurtosis_quant_start=3.640309;Kurtosis_quant_stop=3.256212;SVTYPE=DEL;SUPTYPE=AL;SVLEN=-34;STRANDS=+-;RE=9;REF_strand=18;AF=0.5	GT:DR:DV	0/1:9:9
chr12	54245407	12035	AAAAAGTTAGCTTCAATCCCAGCACTTTGGGAGGCCGAGGCGGGTGGATCATGAGGTCAGGAGATCGAGACCATCCTGGCTAACAAGGTGAAACCCCGTCTCTACTAAAAATACAAAAAATTAGCCGGGCGCGGTGGCGGGCGCCTGTAGTCCCAGCTACTCGGGAGGCTGAGGCAGGAGAATGGCGTGAACCCGGGAAGCGGAGCTTGCAGTGAGCCGAGACTGCGCCACTGCAGTCCGCAGTCCGGCCTGGGCGACAGAGCGAGACTCCGTCTCAAAAAAAAAAAAAA	N	.	PASS	PRECISE;SVMETHOD=Snifflesv1.0.11;CHR2=chr12;END=54245697;STD_quant_start=0.000000;STD_quant_stop=2.024846;Kurtosis_quant_start=-0.837151;Kurtosis_quant_stop=6.969213;SVTYPE=DEL;SUPTYPE=AL,SR;SVLEN=-290;STRANDS=+-;RE=15;REF_strand=18;AF=0.833333	GT:DR:DV	1/1:3:15
chr12	54304271	12036	AATTTTTTTAATTTTTTTTATCTTTTTATTTATTT	N	.	PASS	PRECISE;SVMETHOD=Snifflesv1.0.11;CHR2=chr12;END=54304303;STD_quant_start=6.767570;STD_quant_stop=5.907622;Kurtosis_quant_start=2.040680;Kurtosis_quant_stop=5.595957;SVTYPE=DEL;SUPTYPE=AL;SVLEN=-32;STRANDS=+-;RE=12;REF_strand=20;AF=0.6	GT:DR:DV	0/1:8:12
chr12	54324314	12037	N	CTTGGCCGTGGATGTTGCGAAGAGAATTGGCAGTCAGGATGTATCCCTCTGGAGCACAAAGGTTCGCTCCGACGCTCCGCGTCTGT	.	PASS	PRECISE;SVMETHOD=Snifflesv1.0.11;CHR2=chr12;END=54324314;STD_quant_start=1.414214;STD_quant_stop=2.664583;Kurtosis_quant_start=3.566139;Kurtosis_quant_stop=4.858574;SVTYPE=INS;SUPTYPE=AL;SVLEN=90;STRANDS=+-;RE=12;REF_strand=12;AF=1	GT:DR:DV	1/1:0:12
chr12	54546326	12038	N	TATCATTGTATTCATCCACCCAGGGGTGGAGATGGGGTGGTGTGAGGGGAAACGAAAAACACCTACAGCTCCATTAACCTACTTTTGCACCATTAAAACAGAGTCTTCGACATGTTGCCATAAATTGTCTTCTCTGAGGAGGAAGCCAGATCTCAAGTTCTTAGCAGTGAAGTTTTCAGAGAAGAGAAGGATAATCCTCAGCCTGACTTTGCATCTGCCGGGAGAGG	.	PASS	IMPRECISE;SVMETHOD=Snifflesv1.0.11;CHR2=chr12;END=54546334;STD_quant_start=106.526210;STD_quant_stop=103.449666;Kurtosis_quant_start=-0.058337;Kurtosis_quant_stop=-0.228127;SVTYPE=INS;SUPTYPE=AL;SVLEN=216;STRANDS=+-;RE=6;REF_strand=7;AF=0.857143	GT:DR:DV	1/1:1:6
chr12	54582066	12039	AATAATAATAATAAATAATAATAATAATAATAATAATAATAATA	N	.	PASS	IMPRECISE;SVMETHOD=Snifflesv1.0.11;CHR2=chr12;END=54582110;STD_quant_start=17.312258;STD_quant_stop=15.928411;Kurtosis_quant_start=0.196540;Kurtosis_quant_stop=-0.470367;SVTYPE=DEL;SUPTYPE=AL;SVLEN=-44;STRANDS=+-;RE=7;REF_strand=23;AF=0.304348	GT:DR:DV	0/1:16:7
chr12	54603011	12040	N	ACTACAGGCGCGCACCACCACGCCCAGATAATTTTTGTATTTTTAGGGGTTTCACCATGTTGGCCAGGTTGAAGTCTCGAACGCCTGACCTCGTGATCCACCTGCCTGCCTCCCAAAGTGCTGGAATTACAGGCATGAGCCACCGTGCCCAGCCGAGAATTTGACCATATTATATAAAGTGCCGCCTCAAATTGTAGCTGATATTGTGCCAGGTGCAGTGGCTCACGCCTGTAATCGCAGCACTTTGGGGAGGCTGAGGCGGAGGATCACCTAAGGTCAGGAAAGCCCAAGACCAGCCTGGCCAACATGGTGAAACCTCATCTCTACTAAAAATACAAAAAATTAGCCAGGGGTAAGCAGGGCGCCTGTAGTCCCAGCTACTGGGGAGGCTGGAGGCAGGAGAACTGCTTGATCCTGGGAGGCGGAGGTTGTAGTGAGCCAAGATCGCGCCGCTGCACTCCCAGCCCAGGCAACAGAGCAAGAGACTCATTTAAAAAAAAACGTAGCTGATATTATTAGCTATTGCAGAGTTTGTAAATAAGGGCAAAAATTGTGACGATTCCCACCCTAATTTCAATTTGTCCTAGAAATTTTTCGCTAATCCTGCCCAAGGCAGTCCATGTTGCAAAAAAGTCCGTCCCACCTTCCTCAATAGGTGGTCCCATCCCAGGCCTTCCACCTCCCCACCCTTCTGCCTGGTTTTGTGTGTGTGTTGCCCCTGCTGGCAATGGAAAGAACTGCACATTCTTCTCCCTCTGCAGCCTGGAAAGCTGAGGCTTTAGACGGAGTGGAGAAGAGTTACTGCTGTGAAATCAAGCAAAGAATCAGACAATAGGCCCCAGAGAGGTTTAAAGTAGGAATCAGAAACTAGAGTGCCTGTGTTGTGTGTGTGTGTGTGTGTGTGTGTGTGTGTGTGTGTGTGTTTTGTTGTTGTTGTTATTGTTGTTGTTTCTTTGGAGACGGAGCCACTCTGTCTCTCAGGGCTGGCAGTGCAGCGGCGCGATCTCGGCTCACTGCAACTTCCGCCTCCCAGGTTCAGTTTTATTCTCCTGCCTCAGCCTCCCTAGCT	.	PASS	IMPRECISE;SVMETHOD=Snifflesv1.0.11;CHR2=chr12;END=54603033;STD_quant_start=16.926311;STD_quant_stop=18.174157;Kurtosis_quant_start=-0.755654;Kurtosis_quant_stop=-0.051582;SVTYPE=INS;SUPTYPE=AL;SVLEN=1018;STRANDS=+-;RE=19;REF_strand=27;AF=0.703704	GT:DR:DV	0/1:8:19
chr12	54988364	12041	N	GGTTCACATGATCCGCCTCCGCTCAGCCTCCT	.	PASS	PRECISE;SVMETHOD=Snifflesv1.0.11;CHR2=chr12;END=54988364;STD_quant_start=8.493695;STD_quant_stop=7.991066;Kurtosis_quant_start=2.450599;Kurtosis_quant_stop=3.813972;SVTYPE=INS;SUPTYPE=AL;SVLEN=31;STRANDS=+-;RE=7;REF_strand=16;AF=0.4375	GT:DR:DV	0/1:9:7
chr12	54999284	12042	N	ATATATATATATATATATATATATATTTTTTTTTT	.	PASS	PRECISE;SVMETHOD=Snifflesv1.0.11;CHR2=chr12;END=54999284;STD_quant_start=6.531973;STD_quant_stop=8.195527;Kurtosis_quant_start=3.000000;Kurtosis_quant_stop=1.033188;SVTYPE=INS;SUPTYPE=AL;SVLEN=34;STRANDS=+-;RE=6;REF_strand=16;AF=0.375	GT:DR:DV	0/1:10:6
chr12	55089249	12043	N	ATATACATATACATGGGTGTATATAGCCAATCTGCTATATAGCACACC	.	PASS	PRECISE;SVMETHOD=Snifflesv1.0.11;CHR2=chr12;END=55089250;STD_quant_start=7.778175;STD_quant_stop=7.713624;Kurtosis_quant_start=5.098982;Kurtosis_quant_stop=5.165498;SVTYPE=INS;SUPTYPE=AL;SVLEN=48;STRANDS=+-;RE=12;REF_strand=15;AF=0.8	GT:DR:DV	0/1:3:12
chr12	55155731	12044	N	TAATGTCTGGATCAGAGGTCAGGAGATGAGAGACCATCCGGCTAAAGCGGTGAAACCCGTCTCTACTAAAAATACAAAAAAATTAGCGAGGAAGGCGTGGTGAGCGCCTGTAGTCCCAGCTACTTGGGAGGCTGAGGCAGGAAGGCTAAGTGAACCCGGGAAGTGAGGCTTGCAGTGAGCCGGATCCGCCACTGCACTCAGCCTGAGGCTGACAAGCGAGACTCCGTCTCAACAAAAAAAAGATATAC	.	PASS	IMPRECISE;SVMETHOD=Snifflesv1.0.11;CHR2=chr12;END=55155731;STD_quant_start=10.779610;STD_quant_stop=36.574581;Kurtosis_quant_start=1.391896;Kurtosis_quant_stop=2.428355;SVTYPE=INS;SUPTYPE=AL,SR;SVLEN=248;STRANDS=+-;RE=11;REF_strand=11;AF=1	GT:DR:DV	1/1:0:11
chr12	55240533	12045	CCCTTGCTTTTCATCATAGGAAGTGCCTGTGAGGTTT	N	.	PASS	PRECISE;SVMETHOD=Snifflesv1.0.11;CHR2=chr12;END=55240570;STD_quant_start=2.236068;STD_quant_stop=2.792848;Kurtosis_quant_start=2.000000;Kurtosis_quant_stop=1.289941;SVTYPE=DEL;SUPTYPE=AL;SVLEN=-37;STRANDS=+-;RE=10;REF_strand=13;AF=0.769231	GT:DR:DV	0/1:3:10
chr12	55544377	12046	ATATATATATATATATATATATATATATATATATAT	N	.	PASS	IMPRECISE;SVMETHOD=Snifflesv1.0.11;CHR2=chr12;END=55544413;STD_quant_start=12.349089;STD_quant_stop=10.747093;Kurtosis_quant_start=0.326424;Kurtosis_quant_stop=0.348984;SVTYPE=DEL;SUPTYPE=AL;SVLEN=-36;STRANDS=+-;RE=11;REF_strand=12;AF=0.916667	GT:DR:DV	1/1:1:11
chr12	55727213	12047	TTGTGGGGAAAAGCAAGAGAGATCAGATTGTTACTGTGTCTGTGTAGAAAGAAGTAGACATAGGAGACTCCATTTTGTTATGTACTAAGAAAAATTCTTCTGCCTTGAGATTCTGTTAATCTATAACCTTACCCCCAACCCCGTGCTCTCTGAAACGTGTGCTGTGTCAACTCAGAGTTAAATGGATTAAGGGCGGTGCAAGATGTGCTTTGTTAAACAGATGCTTGAAGGCAGCATGCTCTTTAAGAGTCATCACCACTCCCTAATCTCAAGTACCCAGGGACACAAAAACTGCGGAAGGCCGCAGGGACCTCTGCCTAGGAAAGCCAGGTATTGTCCAAGGTTTCTCCCCATGTGATAGTCTAAAATATGGCCTCGTGGGAAGGGAAAGACCTGACCGTCCCCCAGCCCGACACCCGTAAAGGGTCTGTGCTGAGGAGGATTAGTAAAAGAGAAAGGAATGCCTCTTGCAGTTGAGACAAGAGGAAGGCATCTGTCTCCTGCCTGTCCCTGGGCAATGGAATGTCTCGGTATAAAACCCGATTGTATGCTCCATCTACTGAGATAGGGAAAAACCGCCTTAGGGCTGGAGGTGGGACCTGCGGGCAGCAATACTGCTTTGTAAAGCACTGAGATGTTTATGTGTATGCATATCTAAAAGCACAGCACTTAATCCTTTACATTGTCTATGATGCCAAGACCTTTGTTCACGTGTTTGTCTGCTGACCCTCTCCCCACAATTGTCTTGTGACCCTGACACATCCCCCTCTTCGAGAAACACCCACAAATGATGAATAAATACTAAGGGAACTCAGAGGCTGGCGGGATCCTCCATTATGCTGAACGCTGGTTCCCCGGGTCCCCTTATTTCTTTCTCTATACTTTGTCTCTGTGTCTTTTTCTTTTCCAAATCTCTCGTCCCACCTTACGAGAAACACCCACAGGTGTGTAGGGACAACCCACCCCTACAGCTA	N	.	PASS	PRECISE;SVMETHOD=Snifflesv1.0.11;CHR2=chr12;END=55728187;STD_quant_start=4.609772;STD_quant_stop=3.482097;Kurtosis_quant_start=1.717509;Kurtosis_quant_stop=2.796153;SVTYPE=DEL;SUPTYPE=AL;SVLEN=-974;STRANDS=+-;RE=8;REF_strand=8;AF=1	GT:DR:DV	1/1:0:8
chr12	55783794	12048	CCCTTGGTTTTTGCATTGTAAATAGTATATTTATATTTCTCCTTTTATCTC	N	.	PASS	IMPRECISE;SVMETHOD=Snifflesv1.0.11;CHR2=chr12;END=55783845;STD_quant_start=10.559356;STD_quant_stop=9.853933;Kurtosis_quant_start=-1.971579;Kurtosis_quant_stop=-1.851622;SVTYPE=DEL;SUPTYPE=AL;SVLEN=-51;STRANDS=+-;RE=17;REF_strand=17;AF=1	GT:DR:DV	1/1:0:17
chr12	56042134	12049	N	ACCTTCCCTGACGGGCGGCTGGAGCAGCTCCCC	.	PASS	IMPRECISE;SVMETHOD=Snifflesv1.0.11;CHR2=chr12;END=56042134;STD_quant_start=10.411532;STD_quant_stop=11.618950;Kurtosis_quant_start=0.480379;Kurtosis_quant_stop=0.298535;SVTYPE=INS;SUPTYPE=AL;SVLEN=33;STRANDS=+-;RE=5;REF_strand=23;AF=0.217391	GT:DR:DV	0/0:18:5
chr12	56055318	12050	GAAAAGAAAAAGAAAGAAAGAAAGAAAGAAAGAAAGAAAGAA	N	.	PASS	PRECISE;SVMETHOD=Snifflesv1.0.11;CHR2=chr12;END=56055372;STD_quant_start=4.958158;STD_quant_stop=8.892881;Kurtosis_quant_start=-1.301085;Kurtosis_quant_stop=-1.223835;SVTYPE=DEL;SUPTYPE=AL;SVLEN=-54;STRANDS=+-;RE=25;REF_strand=33;AF=0.757576	GT:DR:DV	0/1:8:25
chr12	56485057	12051	N	AAATAATATATATATATATATAAATAATATATAAATATAATATATATTACATAGTCATATTATAAATATATAAACATAAATATATATATATTTATATATATATTTATGCTTTAGTATTTATAATATATATTT	.	PASS	IMPRECISE;SVMETHOD=Snifflesv1.0.11;CHR2=chr12;END=56485080;STD_quant_start=27.020363;STD_quant_stop=20.928450;Kurtosis_quant_start=-0.588542;Kurtosis_quant_stop=-0.700676;SVTYPE=INS;SUPTYPE=AL;SVLEN=120;STRANDS=+-;RE=14;REF_strand=19;AF=0.736842	GT:DR:DV	0/1:5:14
chr12	56887856	12052	GGCCGGGCAGAGGCACTCCCCACTTCCCAGACGGGGC	N	.	PASS	PRECISE;SVMETHOD=Snifflesv1.0.11;CHR2=chr12;END=56887893;STD_quant_start=2.387467;STD_quant_stop=2.645751;Kurtosis_quant_start=-0.511789;Kurtosis_quant_stop=-0.680850;SVTYPE=DEL;SUPTYPE=AL;SVLEN=-37;STRANDS=+-;RE=17;REF_strand=19;AF=0.894737	GT:DR:DV	1/1:2:17
chr12	56952114	12053	N	AAACCCTGCGCCTGGCCTTTTTTTTTTTTTTTTTTTGAGACAGAGTTTTGTTTCTGTCACCCAAGCTGGAGTGCAATGATGCAATCTTGTCTCACTGCACCTTGCCTCCAGTTCAAGGTTCTTCTGCCTCAGCCTCCCGAATAGGTGGGATTACAGGCATGTGGCACCATGCCCGGCCTAATTTTTTTGTATTTTTAATGAGATGGGGTTTTGCCATATTGGCCAGGCTGGTCTTGAACTCCTGACATCAGTGAACCCACCATGTAGCCTCCCAAAGTGCTGGGATTACAGGCGTG	.	PASS	IMPRECISE;SVMETHOD=Snifflesv1.0.11;CHR2=chr12;END=56952114;STD_quant_start=40.326790;STD_quant_stop=53.035366;Kurtosis_quant_start=3.721487;Kurtosis_quant_stop=4.197709;SVTYPE=INS;SUPTYPE=AL;SVLEN=292;STRANDS=+-;RE=8;REF_strand=10;AF=0.8	GT:DR:DV	0/1:2:8
chr12	57494410	12054	AAAGAGAAAGAGAAAGAAAGAAAGAAAGAAAGAAAGAAAGAAAGAA	N	.	PASS	IMPRECISE;SVMETHOD=Snifflesv1.0.11;CHR2=chr12;END=57494456;STD_quant_start=23.072350;STD_quant_stop=21.335937;Kurtosis_quant_start=2.529994;Kurtosis_quant_stop=0.989079;SVTYPE=DEL;SUPTYPE=AL;SVLEN=-46;STRANDS=+-;RE=9;REF_strand=17;AF=0.529412	GT:DR:DV	0/1:8:9
chr12	58083278	12055	N	CCGGGCGCGGTGGCTCACGCCTGTAATCCCAGCACTTTGGGAGGCCGAGGCGGGCGGATCACGAGGTCAGGAGATCGAGACTATCCCGCTAAAACGGTGAAACCCCCGTCTCTACTAAAAAATACGTAGTCATGAGTGGCGGGCGCCTCTGTAGTCCCAGCTACTTGGGAGGCTGAGGCAGGAGAATGGCGTGAAACCGGGAGGCTGAGCTTGCAGTGAGCCGAGATCCCGCCACTGCACTCCAGCCTGGGCGACAGAGCGAGACTGCCTCAAAAAAA	.	PASS	PRECISE;SVMETHOD=Snifflesv1.0.11;CHR2=chr12;END=58083278;STD_quant_start=0.547723;STD_quant_stop=8.467585;Kurtosis_quant_start=-1.023229;Kurtosis_quant_stop=2.251107;SVTYPE=INS;SUPTYPE=AL,SR;SVLEN=272;STRANDS=+-;RE=21;REF_strand=23;AF=0.913043	GT:DR:DV	1/1:2:21
chr12	58469503	12056	N	TGGTATTTCTGGTTCCTAGATCCTGAGGAATCGCCACACTGACTTCCACAAGGGTTGAACTGATTTACTCTGCCAACAGTGTAAAAGTGTTCCCTGTTTCTCCATATCCTCTCAGCATCTGTTGTTTCCCTGACTTTTTAATGATTGCCATTCTAACTGGCATGAGATGAGTATCTCATTGTGGTTTAGATTTGCATTTCTCTAATGACCAGTGATGATGACTTTTTTTCATATGTTTTTTGGCCGCATAAATGCCTTCTTTTGAGAAGTGTCTGTTCATATCCTTTTGCCCACTTTCACAGTGGGGTTGTTCTTTTCTTGTATATTTGTTTAAGTTCTTTGTAGATTCTGGATATTAGCCCTTTGTCAGATGGGTAAGATTGCAGAAATTTTCTCCCATTCTGTAGGTTGCCTGTTCACTCTGATGATAGTTTCTTTTGCTGTACAAGAGCTCTTTAGTTTAATTAGATCCCATTTATTAATATTGGTTTTTGTTGTAATTGCTTTTTGGTGTTTTAGTCATGAAGTCTTTGCCCATGCCTATGTCACAGATAGTATTGCCTAGGTTTTCTTCTAGGTTTTATTGTTTTTAAGTCTTACGTTTAAATCTTTAATTAAAGATTTTAATTTTTAATTAAAAATTAAATCTGTGAAGGTTAATTTTTTGTATAAGGTGTAAGGAAGGGGTCCAGTTTCAATTTTCTGCATGTGGCTAGCCAGTTTTTCCCAACATTATTTATTAAATGGGAATCCTTTCCCCCATTGCTTGTTTTTGTCGGGTTTGTCAAGGAATCAGATGGTTGTAGATGTGGTACTTCCTGAGTCACTATTCTGTTCGATTGGCCTATATCTGTTTGGTACCAATACCATGTTGTTTTGGTTACTGTAAGCTTGTAGTATAGTTTGAAGTCAGGTAGCATGATGCCTTCAGTTTGTTCTTTTGCTTAGGATTGTCTTGGCTATGGGCTCCTTTGGTTCCAATGAAATTTAACGTAGTTTTTCTAATTTTGTGAAGAAAGTCAATGGTAGCTTGATGGAGATAGCATTGAATCTATAAGTACTTTGGGCAGTATGGCCATTTTCATGATATTGATTCTTACCATCCGTGAGCATGGAATGTTTTCCATTTGTTTGTGTCCACTCTTATTTCCTGGAGCAGTGGTTTGTAGTTCTCATGAGGAGATCCTTCACATCCCTTGTAAAGTTGTATTCCCTGAGTTATTTTATTCTCTTTGTAGCAATTGTGAATGGGAATTCACTTATGGTTTTTGACTCTCTATTATTGTTATATCGGAATACTTGTTTGTACATTGATTTTGTATCCTGAGACTTTGCTGACATTACTTCTCAGCTTAAGGAGATTTTGGGTTGAGACCATGGAGTTTTCTAAATATGCAATTATGTCATCTGCAAACAGAGACAATTTGACTTCCTCTTCCTATTTGAATACCCTTTATTTCTTTCTTTTTGCATGATTGTCCTGGACAGAACTTCCAATACTATGTTGAATAGGAGTGGTGAGAGAGGGCATCCTTTGTCTTGTGCTGGTTTTTCCAAGGAATGCTTCTAGCTTTTGCCCATTCAGTATGATATTGGCTGTGGGTTTGTCATAAATTGCTCTTATTTTTTTTAGTACTTTCCATTATTACCTAGTTTATTGAGAGTTTTTATGAAGGGGTGTTGAATTTTATCGAGGCCTTTTCTGCATCTGTTGAGATAATCATGTGGTTTTTGTCATTGGTTCTGTTTATGTGATAGATTCGTTTATTGGTTGGGTATGTTAGACCAGCCTTGCATCTCAGGGATGAAGCCCACTTGATCATGGTGGATAAGCTTTTGATGTGCTACTGGTTTGGTTTGCCTGTATTTTATTGGGGATTTTTGCGGTGATGTTGCTGGGGATATTGGCCTAAAATTTCCTTTTTTTGATGTGTCTCTGCCAGGTTTTGTATCAGGATGATGCTGGCCTCATAAAACAAGTTGGGCAGAGTCCGTCTTTTCTATTGTTTGGAATAGTTTCAGAAGGAATGGTACTAGCTCCTCTTTGTACCTCTGGTAGAATTCGGCTGTGGAGCCACATCTGGTTCTGGGCTTTTTTGGTTGTTAGGCTATTACCTCAATTTTAGAACTTGTTATTGGTGTATTCTGGGATTTGACTTCTTCCTGGTTTAGTCTTGGGAGGGTGTACATTTCAGGAGTTTAACAATTTCTTCTAGATTTTTCTAGTTTATTTGCATAGAGGTGTTTTATAATATTCTCTGATGGTGGTTGTATTTCTGGGATCAGTGGTGATCTCCCCTTTTATCATTTTTTGTTTTGTCTATTTGATTCTTCACTCTTTTCTTCTTTATTAGTCTGGCTAGCGGTCTATTTTGTTAATCTTTTCAAAAACCAGCTCCTGGATTCTTTGATTTTTGAAGGGTTTTTGTGTCTCTATCTCCTTCAGTCCTGCTGTGATCTTAGTATTTCTTGTCTCCTGCTAGCTTTTGAATGTGTTTGCTCTTTGCTTCTCTAGTTCTTTTAATTGTGATTTTAGGGTGCTGATTTTAGATCTCCCACTTTCTCCTGTGGGCATTTTAGTTCTATAAATTTCCCTGTAAACACTGGTTTAGCTGTGTCCCAGAGATTCTGGTACATTGTATTTTTTTCATTCTCATTGGTTTTAAAGAACTTATTTATTTCTGCCTTAATATCGTTATTTACCCAGTTGTCATTCCAGGAGCAGGTTGTTTAATTTCCATGTAGTTGTGCAGTTTTCAGACAGTTTCTTAATCCTGAGTTCTAATTTGATTGAACTGCGGTCTGAGATTGTTTGTTAGGATTTCTGTTCTCTTGCATTTGCTGAGAGTGCGCTTCCAATTATGTGGTCAATTTTAGAATAAATGCTAAGAAGTATGTATATTCTGTTGATTTGGGGTGGAGAGTTCTGTAGATGTCTATTAGGTTTGGTTGGTCCAGAGCTGAGTTCAACTCCTGAATATCCTTGTTAATTTTTCTGTCCTGATGATCTGTCTAATATAGATAATTGGGGGTGTTAAAGTCTCCCACTATTATTGTGTGGGAGTCTAGAATGCTCTTTGTAGGTCTCTAAGAACTTACTTTATGAATCTGGGTGCTCCTGTATTGGGTGCATATATATTTAGGATAGTTAGCTCTTCTTGTTGCGCGCTCCCCTTACCATTATGGCCTTCTTTGTCTCTTTTGAACTTTGCTGGTTTTAAAGTCTGTTTTTTATCAGAGGCTAGGATTGCAATCCCTGCTTTTTTGCTTTCCATTTGCTTGGTAGATCTTCCTCCATCCCTTTATTTTGGGCCTATGTGTGTCTCTGCATGTAGATGGTCTTCTGGATACAGCACACTGATGGGTCTTGACTCTTTATCAATTTGGCAGCCTGTGTCTTTTAATTGGGGCATTTAGTATTTACATTTTAAGGTTAATATTGTTATGTGTAAATTTGATCCTGTCATTTGTGATGCTAGCTGGTAATTTTGCCCATTAGTTGATGCAGTTTCTTCATAGTTTCAATGGTCTTTAATTTAGTATGTTTTGCAGTAGTACTGCAGTTTTCCTTTCCATGTTTGAGTGCTTTCTTCAGGAACTTTTGGCAAAAGGCAGGCCTAGTGGTAAAAATCCTTCAGCATTTGCTTGACTCTGTAAAGGAGTTTATTTCTCCTTTGCTTATGAGAAAACTTAGTTTGGCTGGATATGAAATTCTGGGTTGAAAATTCTTTTCTTTAAGGAGAATGTTGAATAATGGCCCCCCACTCTCTTCCTGGCTTGTAGGGTTTTCAGAGAGAGATCCATTGTTAGTCTAGTGGGCTTCCCTTTGTGCATAACTTGACCTTTCTTTCTGGCTGCCGTTAACATTTTTTCCTTCATTTCAACCTTGGTGAATCTGACAATTATGTGTCTTGGGGTTGCTTGTCTCGAGGGACTATCTCTGTGGTGTTCTCTGTATTTCCCTGAATTTGACTCTTGGCCTGTCTTGCTAGGTCTGGGAAGTTCTCCTGGATAATATCCTGAAGAGTATTTTCCACCTTGGTTCCATTCTCCCCCATCACTTTCAGGTATATGAATCAAATGGGTTTAGTCTTTCACATAGTTCCATATTTCTTGAAGGCTTTGTTCATTCCTTTTCATTCTTTTTTCTCTAATCTTGTCTTGTCCTTATTTCATTAAGTTGATCTTCAATCTCTGATATCCTTTCTTCAGCTTGATTGATTAGGTTATTGATACTTATGCGTAGCTTCATTAAGTTATACTCGTGCTGTGTTTTCAGCTCCACCAGGTCATTTATTTCTTCTCTAAACTGGATTATTCTGGTTAGCAATTCCTCTAACCTTTTTCAAGGTTATTAGCTTCCTTGCATTGGAGTTTAGAACATGCTCCTTTAGCTTGGAGGAGTTGGTTATTACCCACCTTCTGACCTACTTCTGTCAATTCATCAAAACTCATTCTTTGTCCAGTTTTGTCACCTTTGATGAGGTTGTGATCCTTTGGAGAAAGGCATTCTGGTTTTGAAAATTTTAGCCTATTTGCACTGGTTTTCCTGTCTTCGTGGATTTATCTACCTTGGTCTTTGATATTTGTTGACCTTTGGATGGAGTTTTTGTGTGGATGTTCTTTTTGTTGCTGTTGATGCTATTCCTTTCTGTTTGTTAGTTTTCCTTCTAATAGTCAGTCCCTTCTGCTGCAGGTCTGCTGGAGTTTGCTGGAGGTCACTCCAGACCCTGTTTTCCTGAGTATACCAGCAGGAGCTGCAAAACAGCAAAGAATGCTGCCTGTTCCTTCCCTCTGGAAGCTTCATCAGAGGAACACGCAGATGCCAACCAGAGTACTCCTGTATGAGGTGTCTGTTGATCACTGCTGGGAGGTGTCTCCCAGTCAGGAGGCATAGAGGGGGTCAGGGACCAACGAGGGAGGCAGTCTGTCTCTTAGCAGGCTTGAGTTGCTGTGCTGGGAGATCTGCTGCTCTCTTCAAAAGCTGGTAGGCAGGAATGCTTAAGTCTGCTGGCTTCACCCACAGCCGCGCCCCTTCCCCCAGGTGCTCTGTCCCCAGGGAGATGGGAGTTTTATCTATAAGCCCCTAACTGGGGCTGCTCCTTTCTTTCAGAGATGCCCTGCCCAGAGGAGGACTCTAGAAAGGCAGTCTGGCTACAGTGGCTTTGCCGAGCTGTGGTGGGCTCCACCAAGTTTGAACTTCCCAGGGCTTTGTTTACACTGTGAGGCTTCCCTACTCAAGCCTCAGTAATGGCGGACTCCCTCCCCCTACCAAGCTCAAGCATCCCAGGTCAACTTCGGACTGTGTGCTGGCAGCCGGAGTATCAAGCTTCAGTGGATCTCAGCTTGCTGGGCTTTATGGGGTGAGATCTGCTGAGCTAGACCACGCAATTGCCCTGGCTTCAGCCCCCTTTCCATGGGGCTGGGTAATTGTGTCTCACTGGCATTCCAGGTGCTACTGGGGTATGAAAAACTCCTCCAGCTAGCTCGGTGTCTGCCCAAATGGCCACCAGTTTTGTGCTTGAAACCCCAGGACCCTGGTGGTGTGAGCTTCTGAGGAATCTCCTCATCTGCAGGTTGTAAGACCATGGGAAATGGATAGTGTCTGGGCTGTATTGCACAGTTCCTAACAGCACATTCCCTCACTTGGCTTCCCCTTGGCTGGGGGGAGTTCCTGACCCTTGCCCTTCATGAGTGAGGTGATGCCCCATCCTGCTTCAGCTCTTTTCCCGCTCTGTGGGCTGCACCCACTGTCTAGGCAGTCCCAATGAGATGAGCTGGGTACCTCAGTTGCAAATGCAGAAATCACCTGCCCTCTGTGTTGATCTCGCTGGGAACTGCAAATGGTAGCTGTTCCTATTCAGCCGTCTTGCCAGCCACCGTGGGGTCATACTTTTCAAGCCAAGTCAAATAGTCAGCTTCTGGAAGCCTAGACTCTACTTTTCCAAGAGGAAGAACTTGCTTGTCTTAAAGTGGCCTTGTTTGCAAGCTACTACTTACACCACAACTCGGAGTGTCTCAGGAAGCTGGGGTATTGCTTGGCAGAAAACCCCCACATGCTGCCATTTTGGTAGTACTGTTGATTATTTTCAAAGAGCAATACAGTGATAGTGCTGGATTTTGAGCAAGACTATAATTATCCAATATCCCTTCTGTTAGGAGATTATGTGACAATCTATGGCTTGTGGAATGTGCATCTTGGGGTTTTTGTCTTAGCCACTAATTGGCCTCACTTTTCCCTTTTGTTCTCTGTAACAACATTAGGCTTCTGCAGCACTGCTGGCAGTTATTGGTGATACATCTGTGGCCACAGAATGGGGAGGCTGCCTGGGGTCTTAATCTGTGACTCTGTTCGCTTTAGGCTCACGTTAAGGCCATTAGAGTTACATATAGAAATACACTAGAGTCCACTGCTACTGGGCTCTTGCCCTAGAGTGAAAACTGGGGCCACGAGGATACAGCCCACTGACAAGCTGGCTGGGGCCTGTCCTGTGGAGTAATATATGAGAGCATCAAGCCACAGGCTGGCAGGTTTAAAAGATGATCAGCAGCACCATGCTGAAGGAGAAGCCAGGAAGGAGAACTCAGGCATAGAAGCCAAGTGGAAGGGAGAGTGCTGTGGTTAGTTAAGCTAATAAAAATGGAATAAACAGAGAAGATACATTTGTAGAAGCCAAAGAGTCTAGGGAGATGCAGAGACTCTTGAGGGTCAAGGCAAGGGATGGGCACTAGGCCCCAGAAAGGCACAGTTCTGAGACAAGTCAGGTGGCATGAGTGTCAGCTAGGGTGGCAGTGGTAGTCGGTACTGGGCCAGAAGTGGGGAGGGTGCTAAGAGAAGGTTGTTGAAAATGCACACATCTGGTTCTCTCCCAGTCCTAAGGCTTATCTGTCTTACAATAGTGGTCTGAGACTGGCCACTGTGAAAATGTGGTACCTGGACCTGATCAGCAAAGGCTTGACACTTGGAATTTCTCAAAGGGATTGTTGGAACCCATTTCCATTACCAGAAAACTGTTTTCTAATCTACTGGTGCAAGGTGTGGTCCAATCTCTATACGCCTTTTCTTTTTCCATTGTTTAAAATGGAGACATTTCTAGTTTGTAGCCTGGAAGAGATGTTATGAGTCCAAATGAGATTATGTAGTTCTTGGAATTCCACTGAAATAGCTATGTAAATTCAATGTGTTGTTATTCATGACATGTATGGTTGAGCTGAACTCTAGCTACTACCATCCATACCAAGCCATAAAAATTAGACTTCTATACTGTGCACAGTAATTCTCTTTCTTACAATAGAAACCACAAACCAATTTTGCCTTACAGAATTGTGCTCTCATCAAAATTTTTAATGCACATTTAAAAACCAGCTCAGTTTTATGGTGGAGTCATCTGAGGAAAGTGACATAGTCAGGGAAATGTCTGTCTTATACAGGAGGAACATACATATTTTATAAGCTTACCGAGGCTGATTATAGAAGATCACCATCAAAATGATCTAACTTTCATTTTCACATCACTAGTTCAATTAAGAAATAATTTCCAATAATATGACTCAAATATATTTTCATTTCTGGATATATATGCATCCATGCTGTGGGCTTTATTTGATTTTTTATTACTCTTTAATTCTTTAACAGTTGCATTTTTTTCTTTGCAAGTGCATAATTAGGTATTTATGTTGTTTGATAGTTTGTTTTCTTTGATATAATTTGCAATTCTGCACCCAGAGTTGTAATACAGTTTTATTACAAGGCAGAGTTGTAATATACTACAGCTTATCTAAACTACAGTTTAGATAAATGACATGGAAATATAAGAGGTTATCATGTAAATGATCCATATTTCCAAAATAGGGACTTCTGTAAAATGAAAAAAAAAATATTGCTATTAATCACACTTTTATATGACTTTTTTTTCCTTGACTGAGATTTGTTGCATTTACTATTGTAACATATTTTCCAAAAACATTAGTTAAAACGGGGCTGAAAATCACGCATATTTTAAGGAAAAAATGTGCAGATATATTTTCAATCTTAAGCTATAAACTATGGCTTTTCTTTGATGATTAAAAATATTCTGGCCCATTTAAAATGAGCTACATAATAAAAGTGATGTGCAATAATGTTTTACCAATGTAATAATATAAAGTACTTTATCTGAAAGACGCCTTTTAAAATATTTTATGCATAATTCAAAGCACTTTTGTTCTCTTCTGTAAAGAAAATAAGTGAGTGATATGCAAGTGAAATAAAGAAATTACGAAGAATTTAAAAATAAAAAACTGGACAGATTTCTGCCTGTGCTCAAATTAAGAAGTAGTAACATGTTAAAATGTTTTGTGCTTTATTGGCAACTGGAAGCAGGGCAAGAGTGACACAATAGAAAACATTAGGCTAAACTTTCTCTAATATAGGTTTTCTGTGGCTTTAAAAAAGGGGTACAAGGTCATTGAAGTTTGTTGAATATGCTTCTTATTGTCAATTCATATCACTAAAGAAAGTTTGCCCTTGCTCACACAAGAGGAGCTTTCAGATCTTCAACCAGATACCTGCCGGGAGTATCTTTAACATGCAAACTAGCCCAGGAGTTTGCCTGCCTACTGGTCACCATCAACACAAGCACCTGAAGAAAGAGTGAACCACGTCCTCCTAGTGCTGCCCCCTGAGCTGTCCTAAAGAAGGCCTTAGAGAGAAAACCAGGCTAGGGAATTGTAATGTGTTTATTAATGAAGGCTGAGCTATTGTTCATAGAATCATCCAAAAGTTTAAAATAATTTTGA	.	PASS	IMPRECISE;SVMETHOD=Snifflesv1.0.11;CHR2=chr12;END=58469503;STD_quant_start=0.632456;STD_quant_stop=100.836501;Kurtosis_quant_start=1.999995;Kurtosis_quant_stop=1.983442;SVTYPE=INS;SUPTYPE=AL,SR;SVLEN=8683;STRANDS=+-;RE=14;REF_strand=14;AF=1	GT:DR:DV	1/1:0:14
chr12	58544841	12057	ATAGTCAATACATCTTATGTTGTTACATGGTAAGGGAATAATGGAATAAAACAAAGGTATTT	N	.	PASS	IMPRECISE;SVMETHOD=Snifflesv1.0.11;CHR2=chr12;END=58544903;STD_quant_start=26.679580;STD_quant_stop=26.105555;Kurtosis_quant_start=-2.272331;Kurtosis_quant_stop=-2.249368;SVTYPE=DEL;SUPTYPE=AL;SVLEN=-62;STRANDS=+-;RE=20;REF_strand=22;AF=0.909091	GT:DR:DV	1/1:2:20
chr12	58721649	12058	N	<DEL>	.	PASS	IMPRECISE;SVMETHOD=Snifflesv1.0.11;CHR2=chr12;END=58730137;STD_quant_start=401.257399;STD_quant_stop=409.303677;Kurtosis_quant_start=-1.625438;Kurtosis_quant_stop=-1.634919;SVTYPE=DEL;SUPTYPE=SR;SVLEN=-8488;STRANDS=+-;RE=10;REF_strand=10;AF=1	GT:DR:DV	1/1:0:10
chr12	58845774	12059	CTAGAGATATATGATATATCTATCTAGAGATATATGATATATCTATCTAGATATATATGATATATCTATCTAGATATATATGATATATCT	N	.	PASS	IMPRECISE;SVMETHOD=Snifflesv1.0.11;CHR2=chr12;END=58845865;STD_quant_start=20.937407;STD_quant_stop=11.308183;Kurtosis_quant_start=4.364786;Kurtosis_quant_stop=1.826217;SVTYPE=DEL;SUPTYPE=AL;SVLEN=-91;STRANDS=+-;RE=8;REF_strand=11;AF=0.727273	GT:DR:DV	0/1:3:8
chr12	59219062	12060	N	GACCCGATGTGATAGCTCACGCCTGTAATCCCAGCACTTTGGGAGGCCGAGGCGGAGTGGATCGCGGAATCGATCGAGACATCCCTGGCTAACAAGGTGAAACCCGTCTCTACTAAAAAGCAAAAATTAGCCGAGGCGCTGGTGTGGGCGCCTGTAATCCCAGCTACTCGGGAGGCTGAGGCAGGAGAATGGCGTGAACCGGGAGGCGGAGCTTGCAGTGAGCCGAGATTGCGCCACTGCAGTCACTTGATCGACCTGAGCAACAGAGCGAACTCCGTCTCAAAAAAAAAAAAAAA	.	PASS	IMPRECISE;SVMETHOD=Snifflesv1.0.11;CHR2=chr12;END=59219063;STD_quant_start=6.912147;STD_quant_stop=10.011105;Kurtosis_quant_start=3.472893;Kurtosis_quant_stop=0.069034;SVTYPE=INS;SUPTYPE=AL,SR;SVLEN=289;STRANDS=+-;RE=9;REF_strand=12;AF=0.75	GT:DR:DV	0/1:3:9
chr12	59359724	12061	N	GTATGGTTTTATTTTAGAACCAGATAGAATTGTGCTAACATTATGTAGTAAAATAAATAGGTAGGAGGTGCCAGAAAATTTTTGCAAAAGAATAGTAATACAGCAGTGGCAGGAGGTAGCCTAGTAGATATTAATAGTACTATCAGATATTCATAAAAAAAATAAATCAATTAAAGTAAATATTTTTAGGTTTAGAAAGGCAATGGGATAAACAGAGACATATTGTAATCATGGATATAAAAATAATCATAAATTGTGAATTCTTCCAAAATTAATCTGTAGGTTTAAATACTACTTATATCATAATTTCAAGACTTTTTAATACAAACTGACATTGAACCTGGTATGAAGGGAAAATATTAAAGAATCAATATTTTAAAAAAAGAAGTAAACAAAGGGGGTGCTTGCCTTGCAGTATTCCAAAACATATAAAGAGTTACTAGTTATTACAATAGGGGCTAGACAAATAGGATCAAGTGGATGCAACAGAATCCCAGAAATGGACCATGTGTAACCAAAATTTGTATAGATAAATGTAGTTCTTCAAATTCATAGGAAAAATTATGGAACAACTTTTATTTTGAAAAAAAATTCTTTTCTACTTCCCACCATTAAAGAATACAAGCCAAGTGTATTAAAAACTCCTGCCAGAAGAAATGGAATAGCATCTTTCATGCCTTAAGATGAGGAAGTCTTTTATTAAAACATCAATTTAAATGCCATGCCAAATACCTACAACAAAAATTTTAAAACAAGTGAAAGACTGGAAAAGTACATGTACCACATATAACAAAAGATTGGTATCTATATTGGGTGTGTTAGAAACCCCTAAAAATTCAGTAAGAAAAATGACTAATCAATAGAACAGCAGGAAGGTATATAAATAGTCAATGCATAGAAAAGAAAGTACATATATAGATAATAATGTATATTAAAATGTAGTTCATTAATAGTAAAAACATAAAAAATTAGGTGCTATTTTTTAAACCACCAGATCAGTAAGCTTTAAATATCGCTAATAGCATATTTTGACCCAGGTTGTGGGCAACAGGGCACTCACACCGACCTGAGAGAGCACACATGACCTCATCTATTAACATTTAAAATGCACATAACCTTTGAGCCACCAGCTTGGCTTCACAGACATCAGAGAAATGCCCAAAGAAGACGAAAAGATAGTCACTGAATGGTTGTGTGAAAGAAAAGAAATTCATTTGTTTCATCAGTAGGGATTTTAGAAATGCAAAGGAACTGTGGAACTGCTTAGCTGTTTGAAAGAATGTGGTCGCTGTATGTAAGACATACAAATACAGTTACTATATGTCATTGATGAGAAGAGGCATTTAAGTAAGAATAAATATTATGATATAATATTTGCTTTAAACTGAATATATATTTTCTTGCAGTTTTATATTTATATGCAAATGTTTAAGGAAAAGTTTGAAGGATCTACACCAAACTGGTAACAGCGGCTCTCTGTCTTTGGACTAGAAGTTAGTGGTAACAGGAGTTCAGCTTCATTAAATCAGTCCTCTCTTCCTTTTTTCCCCTTCCCTCCCCTCCCTTCCTCCCTCCCTTCCCTCTTCCTTCTTTGTTTTCATGTATTACTTAATTAAAAATCATATTAGGCCTGGTGTGGTGGCTTACTCTGCAATCCCAGCACTTTGGGAGGCCCAGGCGGGCAGATTTTCATTTAAGCCAGGAGTTCAAGATCCCTTGGCCAACATGGTGAAACCCGTCTCTACTGACACAAAAAAAAACAGTTGGGCAGGCGGGTGCCTGTAATCCTGAGGCATGAGAATCATTTCAACCTGGGAGGCAGAGGCCGCAGTGAGCTGAATCTCACCACGGCGCTCCAGCCTAGGTGAAAGAGTGAGACTATGTCTCAGAAAAAAAAAAATGTTAAAATTTCTTAATTATTATATATTTTGTTGTAACAAATTCTTTTGGAGAATAAATGCTATGGAAATAATCAGAAAGCCATATGCATTTCTATGTAAGAATGTTTATCACAGCATTATTGATTAAAACACAAAGTTGGAAAAACAATCTATATGGATAACACCTGGTATTCTCTTTCTCCTCAATATCAAATAGAGGCCAGCACAGCGGCTCACATGCCTGTGAACTCTAAGCACCCTTTGGGGAGGCCGAGGTGGCGATCACTTGAGGTCAGGAGGTCATATCTGGAAGTGTGGCCATGGTGTACCCTGTCTCTACTAAAAACAAAAATTTGCTGGTGTATGATGTCTGTAATTCCAACCTACTTGAGAGGCTGAGGCATGAGAACTCCTGAACCCAAGAGGCGGAGGTTGCAGTGATCCGAAAGATTGCCACACTGTACCCAGCCTGGGCAATAGAGCGAGACTCTCTCTCTCTCTCTCTCTCACATACACACACACACACACACACACACACACACACACAAATAGTTTCCTATTCAAATAGAGCTCTGTTTTTTTTCCTCAAGGAAACACTTTACTATCTGACAAGAAGTCCACAAGAACTACTAAATGACAATGGGAAGTGTGCTTTGATTTCCTTAGAGTATTTGTATTTTTAACATATTTTATGAAGTTCTCTCCAAAGAAGGAATATCTAACGGTCAGATTTTAGAAATGAAATGTGGGCTAAGGCGCCAGACTTTAGAAATTCTTCCACATGCTACTTTGTAAATCAATGTTCTACTTTTCAGATATGGCTGAAGGTCTCAATTCCTAATAAATCTTCTGGTCAAAGACTAAGAATTCATGCCATAAGGGATCTCAGCTGAATATAAAGGCATTGCCTAGCTCAGAAATGAGACGCTTGGAGTAGACTGGGTAGCTGTCTTTAAATGTTGTAGGGCTGACATGAAGGTGGATGTATCCTGTGTTTGTCTGCTAGTCAATACTGGGGATCAAAGAGTAAACACGTGAGAGGCATTTTATAACTTTATAGGCAAAATTTCCGAATAGTTGATAATAATAATGATTCCCCTGAAAAGCAGTGTTGCCCATTTTTGAAGTATCAGTATTTTTGGATGAAGATTCAATAGGTGATGATAGACTGGATTCCTGAAATTGTGTGAGTATGGGAGTGAATATCTCTATCAGTTGTGTTCTAATATTTTGCATTATGAAACATGCAGTGAAAGCACTTTATTATTTGCTTAGCACCGTGCTCAGCGTACTAAGAAAAGGCCAGATAAAAGCAAAAACAAGGGTGAGCGGAAGACACCTCTGTTGGAAGTGTCCATTAAAGAAAAGAAGAGCTGGATGGGAGACTGGCTTTTTTTTTTTTTTTTTTGAGACAGAGTCTCACCTCTGCCCAGGCTGCATGATCACGGCTCACCGCAGACTTAAACTCCGACCTGCCGTCCTCCCACTTCACAGCCTTTCCTACAGTAGCTAGGACCACAGGCACACACCACTATGCCCAGCTAAGTTTTTTTCACTTATTTTTTATTTTTGTAAAGATGGTGTCTCCACATGTTGCCTAGGCTTCCTTTCTGTGGACCTTGTGAGGCTTTCAAATCACTAATGGTTTTGATTTTATCAAGGAATGGCTCTGACTGTAAGACTCAGGATCCTCAGTGAAGGAACTGAGCTGTACCCATTGACCTTGGATTTCATTATGTAGTGGGATTTGACCATAAGACTCCTCATTGAGTTTGTTTTGTCATGGCCTGAGCAGGGATTATTTCCCTGCTCTGTTCTACTGTGTGTCCTCGATTCTCACGTTTCCTGCAGCACTGCCTCTGGCACTAGCCATGATCCATTTTGTGATGCTTTATCTTTACATGTTTTATTTGCTCTTGCTGTCAGTCCAAGGGACAAAAACTGTCTCTTTTGCAAAGCTGTGCCTTTATGTTTTCCCTATATTAGTTGTCACATGTATTGGGCACGTCAACTTGTGAAGCCCCAGAGATTACAAAGTCCTTTGTGATCTATTTTGAACTGGGACTCTATAGCCCTGCCCCAGCAGGAGACGCCAGTAAAGAACCTTATACAGTTTGTTCATTAGGAATCTTCCTGTGAGATTGTGCGGCTGCCAGGCCCCCATGTCCACAGAAGATTTGACTTTTGAGAAAAACTTAACACTAACTTGAAAATTAGATATTTGGGGAAGCTATATTATATATTACACATGGTTAAGGGGTCATGCCAATGATTTTCTGTTAAGATTATTGGTTACATCTCTGAGGGAATTATGCTTTTCAAAAGTGAGTTTTTTTGAAAATGGAAATGGAAAACGCATTTTTTCCCTTCTTTACCTTACAGTTCTTGTGGCCAAAATGAGTGCTTTTGGGAGTACTTGGTAGCTCATATAAACACACACACAGGTATAGACATATATATTTATATATGTATATAAATTTATACATAAATACCGCAGAAAGGCCTGCAAAGAACAATCATTTATATATGTACACATAAATGAATTATATACATATGTATATGTCTATATGCCTTATGTATACATCTATAATTTATGTATATATACACAAATTATACATTATATACATATATGTATAGAATTCATACATATATTGAATATATGTGTATATTAAATTTACATGTAGAGTAATTTATGTATACATAAGGGGCTCATATATAACATATACATACATGTATATGTATATAATCTATTTATATATGTATATAAATTATTATACTTTCAGACCTTTTTGGGGTATATAAATATTTAGAGCTTTTAGTCTTAGGGAATTCAAACAGCTATGGTCTTGTGGTATTAGAAGATTATTCTCAGGCTTCTTACATGTCCTGGCTTTTTGTCTCTTGGTTCTTAAGTTAGACTGTGTGGTTGCAATTATTCGGAGAGTATGTGTAGATAGTTGTTCAGTTGAACAATTGTTGTTGACTGGGCAAGTGGCCATATAGGATTTCTCCATTGAGAATCTATGTGAACCTCTGAAGGCCTTGAGTGTCTGAGCTATGTAGTGGTAAAACGATTGGGATAATTTGAACTTGTCTCTATGATGTATTCTGCCCCAGGCTCTCGGTTCTTGTCACAGTTGAGCACCCTGAATTTTCCAGATAATTGCTTCAATTTCTAACGCTTCGGTTAGTTGATTTTTTGTAAGAAGTGTTAGGTCCTCTCCCGCGATCCATGGACCTGATTTAAAAATGTCAAAAAGATGCTGTTTAACTCTGGAGTTAAATGCACCCATGAGAGAGATGAGTTACATTGTATTCACTGGAATAGTTAGCATATTAGCACAAAATAACATCACACTATTAATCAATTATATCTAATTTATATCAGGCTCAAGTTATATATTATATCAGAGATGTTAACTATGGTGAAATTTCAAATGATTTAAATTATTAAAAATGGGCCAATGATTGACAACACACCAGAGGAGCCAGTTTCTTGTTCAGTGTAAATCGGAAGGCCTGAGATGAGAAATAGCTTCCTTTCTTAAGTTTCTTTCTTTGAAGTTTCATGATTGATTTGGTAAAGTTACAACTTGGGCATGAAAAGATTTTCTTGTGTTTTGCTTATCATAAACACCCATTACTTTCATTTTTACATCAACTGCAGCTTGTTTCCTTGCTTTTGTCATTGTTTCCTATAATTTCATCTCACTTTGCTTGACTTTTATAATATATAGTACCTATTACTGGATGCTATGTGGAAAGAACATGGACTTTGGTATTAGAGATAGAACTCAAAACCTAGCCCTGCCACTTAATAGCTGACTTGTTGTGTGTGACCTTTGACAAGTCTCTTTAACCTCATTTTAAAAATAGCATGTGTAGGTCAAGCAGTGGCTCAATACGCCTGTAATCCCAGCATTTTGGGAGGCCGAGGCGGCTTTTGGATCACGAGGTCAGGATCGGGCACTTCATCCTGGCTAACACGGTGAAACCCCATCTCTACTAAAAACAAAAATTAGCCAGCCGGGGTGACGGGCACCCAGTCCCAGCTACTTGGGAGGCCGAGGCAGGAGAATGGCGTGAACCCGGAGGCGGAGCTTGCAGGAGCCTAGATCGCGCCACTGCACTCCAGCTCGCTACAGAGCGAGACTCGCCTCCCCAAAAAACAAACAAACAAATAAAAAAGCATGTGTATTGCAAGAAATTTATATAATTACAGAATTTATACATGCACTAGTGCACGACGCAGCATGTGTGAATGTCTCAGTTACAGTATGCTCTGTAAAAGACACATTTGGTTCAGTGTAGTGTATTAAATTTAATGTGTTCTTTTGTCTTCACCATTGCACTGTAATCTTCTAAATGGGTATTTAACTATGTATTATTTATTTTGCATTCTCTCCACAGTATTCAAGGTAATTTGGTGCAAATGAAAATTTTAAATGTTTGTTAATTGAAGTTTGAGTCCTTTTTATAAGAACAGGTTTTTTGTTGTTATTGAGTTGTTTGGTTGGCTTTTTCTTTTAACCTGAAGTCTAAGGTTTACACATGCTGATGCATGTGAACACCCTTCAAAAGAAAATATTTGATGGAATAACATTTTTTCCTTTTCTAAAGGAGGAAAAATCACTTTTTAACCCCAACATCTCCAGCCTTCCTTTTGTGTCTTTTGAGCCAGATCATGGACTAGAAATCAAATGGGTGATGTAAGAAAATAAATGTACAGAGCTACCTTTGGGGAAAATCTAACCATCTTAGTACCAGAATGTTTTCAGTTTTTCAGCCTCTTCATCTGTAAGTGATTTTATTTCAGAGACCAGGAAGAAGGAAGTTAGCAATAAGGAATCTAGCTCATTGGGGTAGTTTGTACTCAATCAGAAGAACACAGAAAGCGAGTGTTTTGAAGGTCTTCCTGTCCTGGCTAAGTGCACCATAAGGAAACCCCGATTTGTCCTACAAAAAAGGGGGTTTAGGATGAGTGCATGGAAGATCCCAAGGAGAAATAAATTCAGTTTGAAGTTTAACAAGGAAAGAAAATC	.	PASS	IMPRECISE;SVMETHOD=Snifflesv1.0.11;CHR2=chr12;END=59359724;STD_quant_start=11.189281;STD_quant_stop=2595.030404;Kurtosis_quant_start=1.984051;Kurtosis_quant_stop=1.983950;SVTYPE=INS;SUPTYPE=AL,SR;SVLEN=6821;STRANDS=+-;RE=5;REF_strand=5;AF=1	GT:DR:DV	1/1:0:5
chr12	59370527	12062	TATGAGATATTAGAAATATATCATATTAAATATATATCTGATATATGTATCATATATATCTTATATATGTATCTCAGATATATATCTGATACATATGTAATATCTGATATAAAATCATATACATCATATATGAAACATATAATGATATATATAATATAGATGTATATATTATATATGTATAATATGTATATATACATATATTATATGTATTATGTATATATGTGTATATATTGTGTATATATACAATATATAGATGTATATTATATATAGATGTATCCATAACAGTATCCTACTAGAATGTATATATATAACATATCCTACTAATATATACACACATACACAGACACACACACACACACACACA	N	.	PASS	IMPRECISE;SVMETHOD=Snifflesv1.0.11;CHR2=chr12;END=59370891;STD_quant_start=26.389392;STD_quant_stop=26.480181;Kurtosis_quant_start=1.997129;Kurtosis_quant_stop=1.929202;SVTYPE=DEL;SUPTYPE=AL;SVLEN=-364;STRANDS=+-;RE=5;REF_strand=10;AF=0.5	GT:DR:DV	0/1:5:5
chr12	59373903	12063	GCAAACAAATGATACACAGGTACTTAATATAAATAAACATTGATAGTTGTGGTGAACTTACTTGAGCTCTTCCAAATGGATGATCATTAATAGACAAACCACTTAGATTTAGGAGGTCTACATTTCCTCAGCTGCTAAATAATAGTACAGGTAGAATCTGTGTTTTCCTATCTGAATTCCTTACCTCTAAATTTTTTGTTTGCTAATGTTACCTAGTAAAGAATTATATTTCTGATCATTATCTTTTTATTCACTTATTTGCAAGTTCTTGCCAATGTCCAACAAATTGATGCATAAACCCAGTATCATTTTTATCAATAG	N	.	PASS	IMPRECISE;SVMETHOD=Snifflesv1.0.11;CHR2=chr12;END=59374227;STD_quant_start=12.887979;STD_quant_stop=14.191547;Kurtosis_quant_start=0.819134;Kurtosis_quant_stop=6.616936;SVTYPE=DEL;SUPTYPE=AL,SR;SVLEN=-324;STRANDS=+-;RE=11;REF_strand=14;AF=0.785714	GT:DR:DV	0/1:3:11
chr12	59381468	12064	N	GGCCGAGGCGTGGCTCACGCCTGTAATCCCAGCACTTTGGGAGGCGAGGCGGGGCGGGTGGATCATGAGTCAGGAGATCAGAGACCATCCTGGCTATACAAGGTGAAACCCGTCTCTACTAAAAATACAAAAATTAGCCGGAGGCCTTGTTGGCGGCGCCTGTAGTCCAGCTACTGGGGGAGGCTGAGGCAGGAGAATGGGCGTGAACCGGGGCGGAGCTTGCAGTGACAGATTGCGCCTGCAGTCCGCAGTCCGACCTGAAGCGACAAGCTGAACTCCGTCTCAAAAAAAAA	.	PASS	PRECISE;SVMETHOD=Snifflesv1.0.11;CHR2=chr12;END=59381469;STD_quant_start=3.785939;STD_quant_stop=8.628119;Kurtosis_quant_start=1.431044;Kurtosis_quant_stop=1.097175;SVTYPE=INS;SUPTYPE=AL,SR;SVLEN=288;STRANDS=+-;RE=9;REF_strand=10;AF=0.9	GT:DR:DV	1/1:1:9
chr12	59410154	12065	N	TTTTTTTTTTTTGAGACGGGAGTCTCGCCTGTCGCCCAGGCTGAGTGTGCATGGGACCCTGCTCACTGCAAGCCCGCCTCCCGGTTCACGCCATTCTTTCCTGCCTCAGCCTCCAAGTAGCTGGGACTACAGGCGCCCGCCACTACGTACCAGCTAATTTTTGTATTTTTAGTAGAGACGGAGCCACCCCGTTTTAGCCGGATGGTCTCGATCTCTTGACCTCGTGATCCGCCTCGCCTCGGCCTCCCAAAGTGCTGGGACAGGCTGGGAGCCACCGCTACCGGCC	.	PASS	PRECISE;SVMETHOD=Snifflesv1.0.11;CHR2=chr12;END=59410154;STD_quant_start=2.738613;STD_quant_stop=9.033272;Kurtosis_quant_start=-1.009890;Kurtosis_quant_stop=-0.845922;SVTYPE=INS;SUPTYPE=AL,SR;SVLEN=284;STRANDS=+-;RE=13;REF_strand=14;AF=0.928571	GT:DR:DV	1/1:1:13
chr12	60225790	12066	N	CCCTTCCTTCTCTTCCCCTTCCTTCCTTCCACTTCATAACTCTTCCTTCCTTCCTTCCTTCCCCTTCCCTTCCTTCCTTCCTTTCCCTTCCTTCCCTTCCCTTGCCTTCCCCTTCCTTCCTTT	.	PASS	PRECISE;SVMETHOD=Snifflesv1.0.11;CHR2=chr12;END=60225790;STD_quant_start=8.538150;STD_quant_stop=9.813256;Kurtosis_quant_start=2.542896;Kurtosis_quant_stop=0.459375;SVTYPE=INS;SUPTYPE=AL;SVLEN=126;STRANDS=+-;RE=17;REF_strand=20;AF=0.85	GT:DR:DV	1/1:3:17
chr12	60364770	12067	ATATATATATATATATATATATATATATATATATATGTATATATATAT	N	.	PASS	IMPRECISE;SVMETHOD=Snifflesv1.0.11;CHR2=chr12;END=60364816;STD_quant_start=11.860298;STD_quant_stop=13.693064;Kurtosis_quant_start=-1.150682;Kurtosis_quant_stop=-1.164665;SVTYPE=DEL;SUPTYPE=AL;SVLEN=-46;STRANDS=+-;RE=6;REF_strand=6;AF=1	GT:DR:DV	1/1:0:6
chr12	60398389	12068	N	ATTTATATATATTATATATATATTATATATATACCATATATATTATATATATTATATATATTATATATATATTATATATATTTATATATAATATATATATTATATATATATAATATATATATTATATATATTTATATATATAATATATATATTATATATATATAATATATATA	.	PASS	IMPRECISE;SVMETHOD=Snifflesv1.0.11;CHR2=chr12;END=60398389;STD_quant_start=37.952602;STD_quant_stop=43.833777;Kurtosis_quant_start=-0.898125;Kurtosis_quant_stop=-0.800718;SVTYPE=INS;SUPTYPE=AL;SVLEN=166;STRANDS=+-;RE=12;REF_strand=13;AF=0.923077	GT:DR:DV	1/1:1:12
chr12	60412348	12069	TTGTTGGGACGTATCTCAAAATAATAAGAACTATCTATGACAAACCCACAGCCAATATCATACTGAATGGGCAAAAACTGGAAGCATTCCCTTTGAAAACTGGCACAAGACAGGGATGCCCTCTCTCACCACTCCTATTCAACATAGTGTTGGAAGTTCTGGCCAGGGCAATTAGGCAGGAGAAGGAAATAAAGGGTATTCAATTAGGAAAAGAGGAAGTCAAATTGTTCCTATTTGCAGATGACATGATTGTATATCTAGAAAACCCCATTGTCTCAGCCCAAAATCTCCTTAAGCTGATAAGCAACTTCAGCAAAGTCTCAGGATACAAAATCAATGTAGAAAAATCACAAGCATTCTTATACACCAATAACAGACAAACAGAGAGCCAAATCATGAGTGAACTCCCATTCACAATTGCTTCAAAGAGAATAAAATACCTAGGAATCCAACTTACAAGGGATGTGAAGGACCTCTTTCTTTCCTTTCTTTCTTTCTTTCTTTCTTTCTTTCTTTCTTTCTTTCTTTCTTTCTTTCTTTTCTTTCTTCTTTCTTTCTTTCTCTTCCTTCCTTACTTTTCTTTCTTTTCTTTCTTTCTCTCTTTTTCTTTCTTTCTTCCTCTTTCTTTCTTTCTTCTCTTCTTCTCTCTCTTTCTTTCCCCTTTCTTTGTTTCTTCCTTCCTTCCTTTTTTCTTTGTCTTTCTTCTTTCTTCTTCTTTCTTTCTCTCTTTCTTCTTTCTTTCTTCCTCTTTCTTCTCTTCTTCTCTCTCTCTCTTTCTTCCTTTCTTCTTCTTTCTTCTTTAAAGCATTGAAGGAAATCTCTGTCAAAACCTAAGTGAACACAAGCTAAAGGGACAGAGACTTCAGAGACTACACACAACAAGAAATGCAGATTTTACAAAAAAATAGTTTATAAAAAGCAATAAACAAAAACAACTACAACTGATGGCAAACAGCAAACACTCCTGAGAGGACAGAAAGGAAGAAATCTAATTTCTAGAGTTGTTACATATAATATTCAAAATGTCCAGTATTTACCAAAATATTATGTATCATGTGAAGAAAAAATAAATTATGGCCCATGGATAGGAGAAAGTAACAGAAATTGTGCCTGAGGAAGCACAGACATACTTACAAGACAGACTTAAAATCAATAGTCT	N	.	PASS	IMPRECISE;SVMETHOD=Snifflesv1.0.11;CHR2=chr12;END=60413511;STD_quant_start=5.373546;STD_quant_stop=17.972201;Kurtosis_quant_start=4.592511;Kurtosis_quant_stop=3.439053;SVTYPE=DEL;SUPTYPE=AL,SR;SVLEN=-1163;STRANDS=+-;RE=8;REF_strand=8;AF=1	GT:DR:DV	1/1:0:8
chr12	60521840	12070	GTCTACAGGGTTTCTACATATGTGCTTCATATACAGCCAAAACCTACTCAAAGAAGGTAGGGGTAGATTTCTTTTCAAATCCCATTGATCTTAATGAGATGTTTTCCTTGCCTTACATCTTTGGTTCCACATAGTGGACTGTCCCTTCATTGAAAGAGCTATAAATTACCATGTGTCTAGTGCTCTAATCAGAGAGACATACTGTACAATTTTTGCATTCTTCCTATTGTTTAAAGGGTCATGTGTCTTTTTATTCACCCCACAACCCATGCTTCAGCTTTCCTTGCTTTAGATTCCTAACTCACTGTTCACTAAATTAGCTGTGGGCCTTGTCCTTAATCTGAGGCTAGGAGAGCATATGCATCCAGACACTTCTAAAACTGCTCTTGTGGTAAACATTAATGCTGTTTGGTCAAGAACAGTGTGTGGAAATTAGTTCTCCCAGAAATGGAAATCATAAGCACCTCTTGATGGTTTCAGCCCACGTAGGTAAAGTAAATAACACCTGTGGCATTCATCCTTTTTCCTAGTATCATTGTTTTAAGGCCCAGAAACACAATACACGTTTACAAAAGTAATGGTATATGTTGAGAGATAGAATTATTTTAACATTGAATGGTTTTCATCCTATTTGGGGTGACTTTGATAAGATGCTATCAATCTCGCATATGTATATGAGATTTCTTAAAAATTGAATTAGAAACATATAATTGTGGTGTGTTGATTTGGGAAGGTGAAAACACATAGAAATTTAGTATGTTTCAGAAATGAGGTAACAAGTGGGTGGAGACAATAAGGTGGGAGCCAAGGGAACAGAAACAAAGGGAGTTCTGGATTAAGGTGAAGATAAAGGCAGGAGAGAGAACAGCAGGGGATAAGCAAATATATTATTGGATATATCAATCCTAAAACAAATTAATAGATAGAGTGAAATGGACAGGCTGAGTAGAAGCAGGTAGATGTATCCTAAGTAGAGGCTAACTATTCTTTGTGGATATAAAGAAAGGTAAGCAGTGTGGCAACATCAGAGAGAGTTTCTAGCAGGAGCTGGTATGGTTCTCATGTTGATCATTTGCCTTTAGTCTGGTGGTAATAATCATAAATGGCTTTGCACTTCCTCCCTTCCTTCTGGATTGGAAATTTGACCTGGTAATTTTAGGTAAACCTCATTCATCCAAATAGTTAAAGCTTTTTGCAAAGTATATTCTTTGGAGCATTGGTCTTGCAACCCTCCTTTAAAATACATGTTCCTGAAATTCTGCATATTGTACCCTTCACTTTGAAATCTTCAAAGCATACTGGTAATTCAAAAGCATTATAAGGTCTTGCTCTGCTATAGACTGAAAGTTTTAGTTCCTTAAAACTTCATATATTGAAATCCTGTCCACCATTATGAGAGTATTAGGAGGTGAGTCCTTTGGTAGGTGATTAGGTCCATCCTCGTGAACAGGTGAACGGGATTAGTGTCTTTATAAAAAAAGACTTCAGAAAGCTCACTTCTTCTGCCATATTAGGATACAAGGAGAAAATGCACATCTATGAAACCAGAAGGAGTCCCTCATCAGGCACCAATCTACCAGCACCTTGATCTTGGACTTTCCAGCTGCCAGACCTGTCAGAAGGAAATTTCTGTTGTTTACAAGCAATCTATTCTGTTATAGCAGCCTAAACTTAAGGCATGCTTAAAAGAAATGTGATTATCCTGTGTAACTCAAACTTCCCCAGATTCTTTAACCAGGTGTTCATTTATTAATTTTTACTTGTACTAGTATACCATTTGACATTGTATACAATAGACTAAAAAATGTGATATTAGTCAATCTGTTTAACTTAGAATAGCCTTTAGACGTCTGCAAGGAGTTTTATTATTGTTATGAAATCTTTTACTTTATAGGTCTCAAGTTCCCATTTTCTTGTATAAAAAGATTTCTAAATACAAAATACAAAAAATTAGCCGGGCGTAGTGGCGGGCGCCTGTAGTCCCAGCTACTTGGGAGGCTGAGGCAGGAGAATGGCGTGAACCCGGGAGGCGGAGCTTGCAGTGAGCCGAGATCCCGCCACTGCACTCCAGCCTGGGCGACAGAGCGAGACTCCGTCTCAAAAAAAAAAAAAAAAAAAAAAAAAAAAGATTTCTAAATATTTTATTATTATAGTGAAACAATCATTTTAAATTTAAATTTGTGGAATTAATATAAAGAAACCAGAAATTGGAGGGTCATACAAATGTGAGTTCACGTTTTGCTCTACTACTCATTAGTTACGTCAACAGTGATCATTATTTAAAATCACTGTGTTGTACTGTCTTCTAGAAGAGAAAAAAAGATTGTAATGTGTCTTTTATGTGGTGATTGTGAGGATTAAATGAAATAGGACAATATATACAAAAGCAATTATTTTTGTTCCGATCTCACATAAGTCATTCAATCAATGTTATTTTCATTGTTATTTTCCCCTTTAATGAAATGTATCTTTTTCATAGTTTCCTACTTGTGAGAATAATGTGTCTAATAATAGTTTTTAAAACTATATTCTCAAATATGTATATAAAACATTTTTCTTCCAGACAAATTATGGGAAAAATTTTAGCAAATACTTTTATTAATTTTTAAAAACAGTTTTAGTTTTTTATGACAAATATTTTGGAACTGAAAAATTCACATTAATTATTTTTAACAAGTGCTAATTTGCATCAAACTCTTACAATATGTTTTCCCTCTGATCCCAAGTTTTCTATTTTATGAATCTATCCTTAGATAATAATCACACAGTAGACAAATATGTATGTGTAGAAAGTTAATTGAAAGACTGTTTATAGTAATAAACCATAAATGAGAACAACTTATAGCCAATAAAACACTATGTTTAATATTTGCATAATATATTTTTAGAAAATTCTACTTGGATATACATCAGATTTTAACAACATCTCTTAGATATGAGAAATAAGCACACTTTTTTCCCTTCTTTTGTTATCCTGGATTTGCTATATTTTTCTACAATGAGTATTACTTGTATAAATTTCAAAATGGCAAAAATCAGTTGAAAAGAAGAATTACATTTTTCCTTTGAATTTTGAAGAACATTTTGAATATTTGTTAATTACCCTAAAAAAAGTCAAACTTGATTTAAATGAAATGCTTCAAACTTGGCTTAGTCATAGAAATTGCATGTTTTTCTGTATTCGCCCTAAATCTA	N	.	PASS	IMPRECISE;SVMETHOD=Snifflesv1.0.11;CHR2=chr12;END=60525038;STD_quant_start=6.614378;STD_quant_stop=16.324828;Kurtosis_quant_start=1.412996;Kurtosis_quant_stop=2.662007;SVTYPE=DEL;SUPTYPE=AL,SR;SVLEN=-3198;STRANDS=+-;RE=8;REF_strand=8;AF=1	GT:DR:DV	1/1:0:8
chr12	60677845	12071	N	TGTGTTTTTTTTTTTTTTTTTTGAGGCAGTCTCGCTCTATCGCCAGGCCAGACTGCGGACTTGCAGTGGCGCAATCTCGACTCACTGCAGAAAACAAGCACCGGGTTCGCCATTCTCCTGCCTCAGCCTCCCGGTAGCTGGGACTACGGCGCCCGCCACAGCGCCCGGCTAATTTGCTTATTTTTTTTTTTTTTTTTGAGGCCGGGGTTTCTGCTTGTTAGCCAGGATGGTCTCGATCTCCCTGACCTCATGATCCACCATACAAAGCCTCCCAAAGTGCTGGGATTTACAGGCGTGAAACCACCGCGCCCCAGCGTCAATTCTGGCCCACC	.	PASS	PRECISE;SVMETHOD=Snifflesv1.0.11;CHR2=chr12;END=60677845;STD_quant_start=0.774597;STD_quant_stop=7.085196;Kurtosis_quant_start=0.338372;Kurtosis_quant_stop=-1.610340;SVTYPE=INS;SUPTYPE=AL,SR;SVLEN=309;STRANDS=+-;RE=16;REF_strand=16;AF=1	GT:DR:DV	1/1:0:16
chr12	61302262	12072	CACATATATATATGTATATATATATATATATACATATATATATGTGTATATATATATATACATATATATATGTGTATATATATATATACATATATATGTGTATATATATATATACATATATATATGTGTATATATATATACACATATATATATATGTGTATATATATATATGTG	N	.	PASS	IMPRECISE;SVMETHOD=Snifflesv1.0.11;CHR2=chr12;END=61302419;STD_quant_start=15.208550;STD_quant_stop=12.485992;Kurtosis_quant_start=-1.320553;Kurtosis_quant_stop=-2.098798;SVTYPE=DEL;SUPTYPE=AL;SVLEN=-157;STRANDS=+-;RE=14;REF_strand=14;AF=1	GT:DR:DV	1/1:0:14
chr12	61704146	12073	N	GGCCGGGCGCGGTGGCTCACGCCTGTAATCCCAGCACTTTGGGAGGCCGAGCCGGGCAGATCCACGAGGTCAGGAGATCGAGAGACCATCCCGGCTAAAACGGTGAAGCCGTCTCTACTAAAGAAATACAAAAAAAATTAGCCGGGCGTAGTGGCGCCTGTAGTCCCAGCTGCCCAGGAGGCTGAGACAGGAGGTAATGGCGCGTGAACCCGGGAGGCGGAGCTTGCAGTGAGCAAGATTGCGCCACTGCACTCAGCCTGGAGCGACAGAGCGAGACTCCGTCTCAAAAA	.	PASS	IMPRECISE;SVMETHOD=Snifflesv1.0.11;CHR2=chr12;END=61704146;STD_quant_start=7.035624;STD_quant_stop=22.783766;Kurtosis_quant_start=1.354454;Kurtosis_quant_stop=3.018336;SVTYPE=INS;SUPTYPE=AL,SR;SVLEN=277;STRANDS=+-;RE=10;REF_strand=10;AF=1	GT:DR:DV	1/1:0:10
chr12	61736528	12074	AAAAAAAATTAGAGGCGGGTGGATCATGAGGTCAGGAGATCGAGACCATCCTGGCTAACAAGGTGAAACCCCGTCTCTACTAAAAATACAAAAAAAAAAAATTAGCCGGGCGCGGTGGCGGGCGCCTGTAGTCCCAGCTACTCAGGAGGCTGAGGCAGGAGAATGGCGTGAACCCGGGAAGCGGAGCTTGCAGTGAGCCGAGATTGCGCCACTGCAGTCCGCAGTCCGGCCTGGGCGACAGAGCGAGACTCCGTCTCAAAAAAAAAAAAAAA	N	.	PASS	IMPRECISE;SVMETHOD=Snifflesv1.0.11;CHR2=chr12;END=61736803;STD_quant_start=6.231640;STD_quant_stop=38.524884;Kurtosis_quant_start=0.609239;Kurtosis_quant_stop=2.663834;SVTYPE=DEL;SUPTYPE=AL;SVLEN=-275;STRANDS=+-;RE=6;REF_strand=8;AF=0.75	GT:DR:DV	0/1:2:6
chr12	61838511	12075	N	TTTTTTTTTTTTTTTTTTTTTTTTGAGGCAGTCTGCTCTGTCGCCAGGCTGGAGTGCAGTGGCGCGATCTCGGCTCTGCAAGCTCCGCCTCCGGGTTTCACACTGCGCCATTCTCCTGCCTCAGCCTCCCGTAGCTGGGACTACAGGCGCCGCTACACCACGCCCGGCTAATTTTTGTATTTTAGTAGAAACCCCGGGGGTTTCACAAATGTTAGCCAGGATGATGCACCGATCTCACAACCTCGTGATCCGCCATACTCGGCCTCCCAAAGTGCTGGGATTACAGGCGTGAGCCACCACGCCAACCAATTTC	.	PASS	IMPRECISE;SVMETHOD=Snifflesv1.0.11;CHR2=chr12;END=61838511;STD_quant_start=0.707107;STD_quant_stop=11.640447;Kurtosis_quant_start=-1.000000;Kurtosis_quant_stop=0.372367;SVTYPE=INS;SUPTYPE=AL,SR;SVLEN=289;STRANDS=+-;RE=6;REF_strand=6;AF=1	GT:DR:DV	1/1:0:6
chr12	62393959	12076	ATTAGTTTAACCCTGTACATTAGCATTCTAATGCATACTGCCTGTGTAGTCCTTTACTTTCTTCAGAGGTTTTCATTATCCTAACTATATTAAGAGGAGCTCAAAGAAAGAAACCACATCATATGTTTTTCTTAATTCCCTGCCATACTTTCCAGCACATAGTAGTTGGCAAATACCTTGATACGGCCATGGTAGCTGTGAACTAGATTCCATACCAAATGTTGGCAAGGATGTGGAGTACATGGACCTCTCATGCATTACAGGAGGGAGTCAAAGTTGTTACACCAGTATTGGAAAAGTGTCTGACAGTATTTTCAAAAACTGTACATATACACACCCTATGACCTAACAATTTCACTACTGGTATGTGTTTATATGGCAACTCTACAGCAATACTACAGTGATATATCTATGTATTTAAACATGCATAAATATGTGCACACACAAAAAAATGTACAAAGGTGTTTAAAGCAGTATTATGTGGAATATCCCCAAGCTGGAACAATAGAAATATTCTTCCAAGGTATAATAAATACA	N	.	PASS	PRECISE;SVMETHOD=Snifflesv1.0.11;CHR2=chr12;END=62394496;STD_quant_start=0.000000;STD_quant_stop=0.547723;Kurtosis_quant_start=2.392811;Kurtosis_quant_stop=-1.091016;SVTYPE=DEL;SUPTYPE=AL,SR;SVLEN=-537;STRANDS=+-;RE=18;REF_strand=18;AF=1	GT:DR:DV	1/1:0:18
chr12	62650950	12077	N	AATAACAACTATATACACAATATATCTTCATATTATATTATT	.	PASS	IMPRECISE;SVMETHOD=Snifflesv1.0.11;CHR2=chr12;END=62650950;STD_quant_start=18.211718;STD_quant_stop=19.238272;Kurtosis_quant_start=0.733466;Kurtosis_quant_stop=-0.370661;SVTYPE=INS;SUPTYPE=AL;SVLEN=39;STRANDS=+-;RE=9;REF_strand=13;AF=0.692308	GT:DR:DV	0/1:4:9
chr12	63268801	12078	N	<INV>	.	PASS	PRECISE;SVMETHOD=Snifflesv1.0.11;CHR2=chr12;END=64258435;STD_quant_start=0.462910;STD_quant_stop=0.534522;Kurtosis_quant_start=-0.814596;Kurtosis_quant_stop=0.505791;SVTYPE=INV;SUPTYPE=SR;SVLEN=989634;STRANDS=++;RE=28;REF_strand=28;AF=1	GT:DR:DV	1/1:0:28
chr12	63339506	12079	GGTGTTTCTGTATGTTGAAAAGTGCTCAATTTGACATATCTACAAGTTAG	N	.	PASS	PRECISE;SVMETHOD=Snifflesv1.0.11;CHR2=chr12;END=63339557;STD_quant_start=5.770615;STD_quant_stop=6.542171;Kurtosis_quant_start=-1.410255;Kurtosis_quant_stop=-1.558681;SVTYPE=DEL;SUPTYPE=AL;SVLEN=-51;STRANDS=+-;RE=18;REF_strand=18;AF=1	GT:DR:DV	1/1:0:18
chr12	63835730	12080	GGGAGAGAGAGAGAGAGAGAGAGAGAGAGAGAGAGAGAGAGA	N	.	PASS	IMPRECISE;SVMETHOD=Snifflesv1.0.11;CHR2=chr12;END=63835772;STD_quant_start=18.330303;STD_quant_stop=8.577379;Kurtosis_quant_start=-0.115479;Kurtosis_quant_stop=-1.095002;SVTYPE=DEL;SUPTYPE=AL;SVLEN=-42;STRANDS=+-;RE=7;REF_strand=13;AF=0.538462	GT:DR:DV	0/1:6:7
chr12	63946732	12081	CACCCACCACCACACCTGGCTAATTTTTTGTGTTGGTAGTAGAGATGGGGTTTCACCATGCTAGCCAGGATGGTCTCGATCTCCTTACCTCATGATCTGCCTGCCTCGGCCTCCAAAAGTGCTGGGATTACAGGTGTGAGCCACCATGCACGGCCTACTCATTTTTTTTTTTTAAGAAATCAATTCTTTTTTAATCATTCTATGTTTCCATGGGTTTCTAGGAAAGG	N	.	PASS	PRECISE;SVMETHOD=Snifflesv1.0.11;CHR2=chr12;END=63946959;STD_quant_start=1.414214;STD_quant_stop=1.549193;Kurtosis_quant_start=5.479300;Kurtosis_quant_stop=4.100595;SVTYPE=DEL;SUPTYPE=AL;SVLEN=-227;STRANDS=+-;RE=11;REF_strand=14;AF=0.785714	GT:DR:DV	0/1:3:11
chr12	64102229	12082	N	CACAAAATTAGCTGGGCGTGGTGGCACATGCCTGTAGTCAGCTACTAGGGAAAGTGAGGCAGGAGAATAGCTCG	.	PASS	PRECISE;SVMETHOD=Snifflesv1.0.11;CHR2=chr12;END=64102229;STD_quant_start=4.551295;STD_quant_stop=6.557439;Kurtosis_quant_start=0.592057;Kurtosis_quant_stop=-1.435834;SVTYPE=INS;SUPTYPE=AL;SVLEN=76;STRANDS=+-;RE=7;REF_strand=9;AF=0.777778	GT:DR:DV	0/1:2:7
chr12	64144976	12083	N	GCATGTAATATATATATACATATATATACGTATATGTATATATATACATATATCTTGGCTATATATATGTATATAT	.	PASS	PRECISE;SVMETHOD=Snifflesv1.0.11;CHR2=chr12;END=64144976;STD_quant_start=5.147815;STD_quant_stop=4.806246;Kurtosis_quant_start=4.343347;Kurtosis_quant_stop=2.484001;SVTYPE=INS;SUPTYPE=AL;SVLEN=93;STRANDS=+-;RE=12;REF_strand=15;AF=0.8	GT:DR:DV	0/1:3:12
chr12	64423582	12084	N	CCTGCCAACACGGTGAAACCCCATCTCGACTAAAATTCAAAAATTAGCCAGGTGTGGTGGCTGCGGCCTGTAATCTCAGGTACTAGG	.	PASS	IMPRECISE;SVMETHOD=Snifflesv1.0.11;CHR2=chr12;END=64423582;STD_quant_start=15.059143;STD_quant_stop=25.976485;Kurtosis_quant_start=5.859999;Kurtosis_quant_stop=3.730638;SVTYPE=INS;SUPTYPE=AL;SVLEN=87;STRANDS=+-;RE=9;REF_strand=10;AF=0.9	GT:DR:DV	1/1:1:9
chr12	64597841	12085	N	TGGGACAAGGGATGAAGCTGTAAGCCATTATCCTCAGCAAATCCAACGAGGAAACAGAAAACTAAACACTGCATATGTTCTCACTTTGCA	.	PASS	IMPRECISE;SVMETHOD=Snifflesv1.0.11;CHR2=chr12;END=64597842;STD_quant_start=15.424007;STD_quant_stop=14.474115;Kurtosis_quant_start=-1.632901;Kurtosis_quant_stop=-1.654137;SVTYPE=INS;SUPTYPE=AL;SVLEN=84;STRANDS=+-;RE=17;REF_strand=23;AF=0.73913	GT:DR:DV	0/1:6:17
chr12	64599549	12086	N	CGAAGGAAAAGGAAGGAAGGAAGGAAGGAAAAAGGG	.	PASS	IMPRECISE;SVMETHOD=Snifflesv1.0.11;CHR2=chr12;END=64599552;STD_quant_start=18.006943;STD_quant_stop=18.724983;Kurtosis_quant_start=-1.566911;Kurtosis_quant_stop=-1.280574;SVTYPE=INS;SUPTYPE=AL;SVLEN=34;STRANDS=+-;RE=8;REF_strand=22;AF=0.363636	GT:DR:DV	0/1:14:8
chr12	64702702	12087	N	GAAAAGAAAAGAAAAAGAAAAAAGAAGAAAAAGA	.	PASS	IMPRECISE;SVMETHOD=Snifflesv1.0.11;CHR2=chr12;END=64702702;STD_quant_start=19.621417;STD_quant_stop=16.766368;Kurtosis_quant_start=-1.091957;Kurtosis_quant_stop=-1.126635;SVTYPE=INS;SUPTYPE=AL;SVLEN=35;STRANDS=+-;RE=9;REF_strand=14;AF=0.642857	GT:DR:DV	0/1:5:9
chr12	64707047	12088	N	GAAAAGAAAGAAAGAAAAGAAAGAAAGAAAGAAAG	.	PASS	PRECISE;SVMETHOD=Snifflesv1.0.11;CHR2=chr12;END=64707052;STD_quant_start=6.892024;STD_quant_stop=6.557439;Kurtosis_quant_start=-1.930305;Kurtosis_quant_stop=-0.718226;SVTYPE=INS;SUPTYPE=AL;SVLEN=35;STRANDS=+-;RE=6;REF_strand=10;AF=0.6	GT:DR:DV	0/1:4:6
chr12	64760996	12089	N	TGCTTATATATTATATATAACATAAGAAGTTTATATATTATATATAATATACAGATTATATATTATATAATATAATAGTTTTTATATATTATATATAATATACAGTTTATATATTATATATAATATA	.	PASS	IMPRECISE;SVMETHOD=Snifflesv1.0.11;CHR2=chr12;END=64761001;STD_quant_start=54.729639;STD_quant_stop=47.731890;Kurtosis_quant_start=0.383584;Kurtosis_quant_stop=0.958314;SVTYPE=INS;SUPTYPE=AL;SVLEN=122;STRANDS=+-;RE=9;REF_strand=13;AF=0.692308	GT:DR:DV	0/1:4:9
chr12	65085457	12090	N	AAGAGAGTTGGAGGGCAGGGGGGATAGGAAGAGAAAGAGAGTTGGAGGGCAGGGGGATGGGAAG	.	PASS	IMPRECISE;SVMETHOD=Snifflesv1.0.11;CHR2=chr12;END=65085457;STD_quant_start=19.641792;STD_quant_stop=20.241047;Kurtosis_quant_start=-0.378687;Kurtosis_quant_stop=0.140182;SVTYPE=INS;SUPTYPE=AL;SVLEN=64;STRANDS=+-;RE=11;REF_strand=13;AF=0.846154	GT:DR:DV	1/1:2:11
chr12	65097467	12091	N	ACATACATATATATATGTATTGATATATATATAGAGTTATTATTGCCATTATATATGTAT	.	PASS	IMPRECISE;SVMETHOD=Snifflesv1.0.11;CHR2=chr12;END=65097475;STD_quant_start=23.235509;STD_quant_stop=26.297444;Kurtosis_quant_start=1.301939;Kurtosis_quant_stop=-1.125614;SVTYPE=INS;SUPTYPE=AL;SVLEN=60;STRANDS=+-;RE=9;REF_strand=12;AF=0.75	GT:DR:DV	0/1:3:9
chr12	65134843	12092	GGGCGTAGTGGCGGGCGCCTGTAGTCCCAGCTACTTGGGAGGCTGAGGCAGGAGAATGGCGTGAACCCGGGAGGCGGAGCTTGCAGTGAGCCGAGATCCCGCCACTGCACTCCAGCCTGGGCGACAGAGCGAGACTCCGTCTCAAAAAAAAAAAAAAAAAAGAAAATGGGCAAATA	N	.	PASS	PRECISE;SVMETHOD=Snifflesv1.0.11;CHR2=chr12;END=65135019;STD_quant_start=0.000000;STD_quant_stop=0.000000;Kurtosis_quant_start=-0.273546;Kurtosis_quant_stop=-0.507069;SVTYPE=DEL;SUPTYPE=AL;SVLEN=-176;STRANDS=+-;RE=18;REF_strand=18;AF=1	GT:DR:DV	1/1:0:18
chr12	65177630	12093	N	TTTTTTTTTTTTTTTTTTAAATAGAGTTTGCTCTTGTTGCCCAGGCTGGAGTGCAATGGTGCGATCTTGGCTCACTGCAACTTCGCCTCCTGGTTTCAAGCGTTGCTCCTGATCCAGCCTCCCAAGTAGCTGGGATTACAGCCATGTGCCACCATGCCTGGCTAATTTTGTATTTTTAGTAGAGCTGAGGG	.	PASS	PRECISE;SVMETHOD=Snifflesv1.0.11;CHR2=chr12;END=65177630;STD_quant_start=0.000000;STD_quant_stop=5.205766;Kurtosis_quant_start=2.494896;Kurtosis_quant_stop=-1.351769;SVTYPE=INS;SUPTYPE=AL;SVLEN=187;STRANDS=+-;RE=13;REF_strand=13;AF=1	GT:DR:DV	1/1:0:13
chr12	65397306	12094	N	TTTTTTTTTTTTTTTTTTTTTTGAGACAGAGTCTCGCTCTGTCGCCCAGGCTGGAGTGCGGTGGTAATCTCGGCTCGCCTCCAGGTTACGCCATTCTCTGCCTGGCCTCCCCAAAGTAATAGGACCACAAGCGCCATACACCTACGCCCGGCTAATTTTGTATTTTAATCAGAAACAATTTCCGTTTTAACGGGAGGATAGTCTCGATCTCCTGACCGTGATCCGCCATCGGCGAGAATCTGGGTGCAAAACGTGAGCACTCAAC	.	PASS	IMPRECISE;SVMETHOD=Snifflesv1.0.11;CHR2=chr12;END=65397308;STD_quant_start=1.760682;STD_quant_stop=23.880955;Kurtosis_quant_start=1.878670;Kurtosis_quant_stop=0.397610;SVTYPE=INS;SUPTYPE=AL,SR;SVLEN=268;STRANDS=+-;RE=11;REF_strand=12;AF=0.916667	GT:DR:DV	1/1:1:11
chr12	65588648	12095	N	TTTAGATTATAAATTATAAATTATAATTTTGATTTATAATTTATAAATTATAATTTAGATTATAATTTGAGTAAATTATACTTAGATTATAATTTATAAATTATA	.	PASS	IMPRECISE;SVMETHOD=Snifflesv1.0.11;CHR2=chr12;END=65588650;STD_quant_start=12.601587;STD_quant_stop=11.827933;Kurtosis_quant_start=-1.267207;Kurtosis_quant_stop=-0.824508;SVTYPE=INS;SUPTYPE=AL;SVLEN=102;STRANDS=+-;RE=18;REF_strand=20;AF=0.9	GT:DR:DV	1/1:2:18
chr12	66451372	12096	TTTTTTTTTTTTTTTTTTTTTTTTTTTTTTTTTTTTTTTTTTTTTTTTTTTTTTTTTTTTTTTTTTTTTTTTTTTT	N	.	PASS	PRECISE;SVMETHOD=Snifflesv1.0.11;CHR2=chr12;END=66451444;STD_quant_start=0.000000;STD_quant_stop=2.213594;Kurtosis_quant_start=-nan;Kurtosis_quant_stop=-1.333333;SVTYPE=DEL;SUPTYPE=AL;SVLEN=-72;STRANDS=+-;RE=12;REF_strand=13;AF=0.923077	GT:DR:DV	1/1:1:12
chr12	67011588	12097	N	GCCGGGCGGGTGGCTCAATGCCTGTAATCCCAGCACTTTTGGGAGGCCGGAGGCGGGAAGACCATGAGGTCAGAGATCGAGACCATCCTGCCAACAAGGTGAAACCCCGTCTCTACTAAAAAAATACAAAAATTAGCCGGGCGCTGTGGCGATGCCTGTAGTCCCAGCTACCGGAAAGTTTGAGTGCAGGAGAATGGCTAGAAACTGAAGCCGGAGCTTGTGAGCCGAGATTGCGCCCACTGCAGTCAGACCGCCTGGCGATAGATTTAGACTCCGCCTCAAAAAAAAAAAA	.	PASS	PRECISE;SVMETHOD=Snifflesv1.0.11;CHR2=chr12;END=67011588;STD_quant_start=9.848858;STD_quant_stop=4.956958;Kurtosis_quant_start=3.938327;Kurtosis_quant_stop=-1.215928;SVTYPE=INS;SUPTYPE=AL,SR;SVLEN=279;STRANDS=+-;RE=7;REF_strand=7;AF=1	GT:DR:DV	1/1:0:7
chr12	67116993	12098	CTTTCTTTCTTTCTTTCTCTCTCTCTCTCTCTTCCTTCCTTCCTTCCTTCCTTCCTTCCTTCCTTCCTTCCTTCCTT	N	.	PASS	IMPRECISE;SVMETHOD=Snifflesv1.0.11;CHR2=chr12;END=67117067;STD_quant_start=11.886968;STD_quant_stop=18.665476;Kurtosis_quant_start=-1.264778;Kurtosis_quant_stop=1.555913;SVTYPE=DEL;SUPTYPE=AL;SVLEN=-74;STRANDS=+-;RE=10;REF_strand=17;AF=0.588235	GT:DR:DV	0/1:7:10
chr12	67253047	12099	CAAAAAAACAAAAAAACAAAAAAACAAAAAAACAAAA	N	.	PASS	PRECISE;SVMETHOD=Snifflesv1.0.11;CHR2=chr12;END=67253084;STD_quant_start=0.316228;STD_quant_stop=3.049590;Kurtosis_quant_start=6.967279;Kurtosis_quant_stop=6.935187;SVTYPE=DEL;SUPTYPE=AL;SVLEN=-37;STRANDS=+-;RE=12;REF_strand=22;AF=0.545455	GT:DR:DV	0/1:10:12
chr12	67578514	12100	GGAGGAGGAGGAGGAGGAGGAGGAGGAGGAGGAGGAGGAGGAGGAGGAGGGAGGAGGGAGGAGGAGGAAGAGAGAGAGGAGAGGAGAGGAGAGAAGAGGAGAGGGGAGGAGAGGGGAGGAGAGGGGAGGAGAGGGGAGGAGAGGGGAGGAGAGGGGAGGAGAGAGGAGGAGAGGGGAGGGGAGGGGA	N	.	PASS	IMPRECISE;SVMETHOD=Snifflesv1.0.11;CHR2=chr12;END=67578668;STD_quant_start=39.274674;STD_quant_stop=30.539592;Kurtosis_quant_start=-1.383401;Kurtosis_quant_stop=-0.634516;SVTYPE=DEL;SUPTYPE=AL;SVLEN=-154;STRANDS=+-;RE=6;REF_strand=12;AF=0.5	GT:DR:DV	0/1:6:6
chr12	67643373	12101	TATATATATATATATATATATATATATATATATAT	N	.	PASS	IMPRECISE;SVMETHOD=Snifflesv1.0.11;CHR2=chr12;END=67643408;STD_quant_start=17.703107;STD_quant_stop=17.291616;Kurtosis_quant_start=-0.614978;Kurtosis_quant_stop=-0.350210;SVTYPE=DEL;SUPTYPE=AL;SVLEN=-35;STRANDS=+-;RE=11;REF_strand=11;AF=1	GT:DR:DV	1/1:0:11
chr12	67678541	12102	N	GCCCCCGACACACACATACACACACACACACAAACTTTCTTCAGCCCATGCACACATACACTTCAGC	.	PASS	IMPRECISE;SVMETHOD=Snifflesv1.0.11;CHR2=chr12;END=67678542;STD_quant_start=18.828170;STD_quant_stop=18.049931;Kurtosis_quant_start=-2.111323;Kurtosis_quant_stop=-2.047671;SVTYPE=INS;SUPTYPE=AL;SVLEN=78;STRANDS=+-;RE=21;REF_strand=24;AF=0.875	GT:DR:DV	1/1:3:21
chr12	67705319	12103	N	AGACACAGATTTGTCTCAAACCTTATCTGAGTTAAGTGCCAAAGACCCTCACCTTATAATATGTTGTGCCCAATAGACCTCACCTAAAATACAATCTGGTGAGGCCTCAGCACTTTAACCTGTAAGGGGTTTG	.	PASS	PRECISE;SVMETHOD=Snifflesv1.0.11;CHR2=chr12;END=67705319;STD_quant_start=6.379655;STD_quant_stop=4.679744;Kurtosis_quant_start=0.084534;Kurtosis_quant_stop=0.683618;SVTYPE=INS;SUPTYPE=AL;SVLEN=131;STRANDS=+-;RE=10;REF_strand=11;AF=0.909091	GT:DR:DV	1/1:1:10
chr12	67723674	12104	GCTTTCTTTCTTTTCTTTCTTTCTTTTCTTTCTTTCTTTTTCTTTCT	N	.	PASS	IMPRECISE;SVMETHOD=Snifflesv1.0.11;CHR2=chr12;END=67723717;STD_quant_start=12.850097;STD_quant_stop=11.645815;Kurtosis_quant_start=1.382068;Kurtosis_quant_stop=0.570845;SVTYPE=DEL;SUPTYPE=AL;SVLEN=-43;STRANDS=+-;RE=8;REF_strand=10;AF=0.8	GT:DR:DV	0/1:2:8
chr12	68348530	12105	N	GGGCCGGGCGCGGTGGCTCCGCCTGCTTTGGGAGGCCGAGGCGGGTGGATCATGAGTCAGGAGATCAGAGACCATCCTGGCTAACAAGGTGAAACCCCGTCTCTACTAAAATACAAAAAATTAGCCGAGGCGCGGTGGCGGCGCCTGTAGTCCCAGCTACTGGGAGGCAGAGGCAGAATCGTGAACCCGGGAGCGGAGCTTGCAGTGAGCCAGTTGCTTCACTGCAGTCGCAGTCCGGCCTGGGCGACAGAGCGAGACTCCGTCTCAAAAAAAAAAAAAAAAAAAAAAAAACCACAATGA	.	PASS	PRECISE;SVMETHOD=Snifflesv1.0.11;CHR2=chr12;END=68348530;STD_quant_start=0.632456;STD_quant_stop=3.834058;Kurtosis_quant_start=-0.819544;Kurtosis_quant_stop=-1.369344;SVTYPE=INS;SUPTYPE=AL,SR;SVLEN=306;STRANDS=+-;RE=17;REF_strand=19;AF=0.894737	GT:DR:DV	1/1:2:17
chr12	69200779	12106	GGGAAGGATATAACTTTATAAAAAAAAAAAAGCTGCAGAAG	N	.	PASS	IMPRECISE;SVMETHOD=Snifflesv1.0.11;CHR2=chr12;END=69200820;STD_quant_start=11.593101;STD_quant_stop=9.695360;Kurtosis_quant_start=-1.109483;Kurtosis_quant_stop=-0.979412;SVTYPE=DEL;SUPTYPE=AL;SVLEN=-41;STRANDS=+-;RE=11;REF_strand=11;AF=1	GT:DR:DV	1/1:0:11
chr12	69227065	12107	N	TATTTATATAAATATAAAATATATTTATATAAATATATTTATATAAATATAAAATATATTTATATAAATATATATATTTATATAAATATAAAATATATTTATATAAATATATATATTTATATA	.	PASS	PRECISE;SVMETHOD=Snifflesv1.0.11;CHR2=chr12;END=69227065;STD_quant_start=8.455767;STD_quant_stop=9.386160;Kurtosis_quant_start=0.421231;Kurtosis_quant_stop=0.530992;SVTYPE=INS;SUPTYPE=AL;SVLEN=117;STRANDS=+-;RE=14;REF_strand=15;AF=0.933333	GT:DR:DV	1/1:1:14
chr12	69629954	12108	TAGCATATATATTATATATTAAAATATATATAGCATATATATTATATATTAAAATATATATAGCATATATATTATATATTAAAATATATGTAGCATATATATTATATATTAAAATATATGTA	N	.	PASS	IMPRECISE;SVMETHOD=Snifflesv1.0.11;CHR2=chr12;END=69630076;STD_quant_start=33.147817;STD_quant_stop=32.989897;Kurtosis_quant_start=-0.242258;Kurtosis_quant_stop=-0.156884;SVTYPE=DEL;SUPTYPE=AL;SVLEN=-122;STRANDS=+-;RE=9;REF_strand=12;AF=0.75	GT:DR:DV	0/1:3:9
chr12	70421548	12109	N	ATATATGTGTATGTGTGTATATACATGCATGTGTATACTATGTGTATGTGTGTATATACATACACACACATGTGTATATATGTGTATGTGTGTATATACATACACAT	.	PASS	IMPRECISE;SVMETHOD=Snifflesv1.0.11;CHR2=chr12;END=70421548;STD_quant_start=21.030930;STD_quant_stop=26.461292;Kurtosis_quant_start=-1.589312;Kurtosis_quant_stop=-1.655641;SVTYPE=INS;SUPTYPE=AL;SVLEN=94;STRANDS=+-;RE=15;REF_strand=16;AF=0.9375	GT:DR:DV	1/1:1:15
chr12	70563023	12110	AAAAAAAAAAAAAAAAAAAAAAAAAAAAAAAAAAAAAAAAAA	N	.	PASS	PRECISE;SVMETHOD=Snifflesv1.0.11;CHR2=chr12;END=70563060;STD_quant_start=0.000000;STD_quant_stop=2.345208;Kurtosis_quant_start=-nan;Kurtosis_quant_stop=0.131438;SVTYPE=DEL;SUPTYPE=AL;SVLEN=-37;STRANDS=+-;RE=12;REF_strand=15;AF=0.8	GT:DR:DV	0/1:3:12
chr12	70594864	12111	GCTCTCCTTCTCCCTCTCCCTCTCCCTCTCCCTCCCCCTCCCCCTCCCTCTCCCTCTCCCTCTCCCTCTCCCTCCACGGTCTCCCTCTGATGCCGAGCCAAGGCTGGACGGTACTGCTGCCATCTCGGCTCACTGCAGCCTCCCTGCCTGATTCTCCTGCCTCAGCCTGCCGAGTGCCTGCGATTGCAGGCGCGCACCGCCACGCCTGACTGGTTTTCGTTTTTTTTTGGTGGAGACGGGGTTTCGCTGTGTTGGCCGGGCTGGTCTCCAGCTCCTAGCCGCGAGTGATCCGCCAGCCTCGGCCTCCCGAGGTGCCGGGATTGCAGATGGAGTCTCGTTCACTCAGTGCTCAATGGTGCCCAGGCTGGAGTGCAGTGGCGTGATCTCGGCTCGCTGCAACCACCTCCCAGCCGCCTGCCTTGGCCTCCCGGAGAGCCGAGATTGCAGCCTCTGCCCGGCCGCCACCCCGTCTGGGAAGTGAGGAGCGTCTCTGCTTGGCCACCCATCGTCTGGGATGTGAGGAGCCCCTCTGCCTGGCTGCCCAGTCTGGAAAGTGAGGAGCGTCTCTGCCCGGCCGCCATCCCATCTGGGAAGCGAGGAGCGCCTCTTCCCCGCCGCCATCCCATCTAGGAAGTGAGGAGCGTCTCTGCCCGGCCGCCCATCGTCTGAGATGTGGGGAGCACCTCTGCCCCGCCGCCCTGTCTGGGATGTGAGGAGCGCCTCTGCTGGGCCGCAGCCCTGTCTGGGAGGTGGGGAGCGTCTCTGCCCGGCCGCTCCGTCTGAGAAGTGAGGAAACCCTCTGCCTGGCAACCGCCCCGTCTGAGAAGTGAGGAGCCCCTCCGTCCGGCAACCACCCCGTCTGGGAAGTGAGGAGCGTCTCCGCCCAGCAGCCACCCCGTCCGGGAGGGAGGTGGGGGGGGTCAGCCCCCCGCCCGGCCAGCCGCCCCGTCCGGGAGGTGAGGGGCTCCTCTGCCCGGCCGCCCCTACTGGGAAGTGAGGAGCCCCTCTGCCTGGCCAGCCGCCCCATCCGGGAGGGAGGCGGGGGGGGGGTCGGCCAGCCGCCCCGTCCGGGAGGGAGGTGGGGGGGTCAGCCCCCCGCCCGGCCAGCCGCCCCGTCCGGGAGGTGAGGGGCTCCTCTGCCCGGCCGCCCCTACTGGGAAGTGAGGAGCCCCTCTGCCCGGCCAGACGCCCCGTCCAGGAGGGAGGTGGGGGGGTCAGCCCCCCGCCGGGCCAGCCGCCCAGTCCGGGAGGGAGGTGGGGGGTCAGCCCCCCGCCCGGCCAGCCGCCCCGTCTGGGAGGGAGGTGGGGGGATCAGCCCCCCGCCTGGCCAGCCGCCCCATCCGGGAGGTGAGGGGCGCCTCTGCCCGGCCGCCCCTACTGGGAAGTGAGGAGCCCCTCTGCCCGGCCAGCCGCCCCGCCCGGGAGGGAGGTGGGGGGGTCATCCCCCCACCTGGCCAGCCGCCCCATCCGGGAGGGAGGTGGGGGGGTCAGCCCCCCGCCCGGCCAGCCGCCCCGTCCGGGAGGGGGGAGGGGGGGTCAGCCCCCTGCCCGGCCAGCCGCCCCGCCCGGGAGGGAGGTGGGGGGGGTCAGCCCCCCGCCTGGCCAGCCGCCCCGTCCGGGAGGGAGGTGGGGGGATCAGCCCCCCGCCTGGCCAGTCGCCCCGTCCGGGAGGTGAGGGGCGCCTCTGCCCGGCCGCCCCTACTGGAAAGTGAGGAGCCCCTCTGCCCGGCCAGCCGCCCCGTCCGGGAGGGAGGCGGGGGGGGGGGGGTCGGCCAGCCGCCCCGTCCGGGAGGGAGGTGGGGGGGGGTCAGCCCCCCTTCCGGCCGGCCGCCCCGTCCGGGAGGTGAGGGGCGCCTCTGCCCGGCCGCCCCTACTGGGAAGTGAGGACCCCTCTGCCCGGCCAGCCGCCCCGTCCGGGAGGGAGGTGGGGGGGACAGCCCCCGGCCCAGCCAGCCGCCCTATCCAGGAGGTGAGGGGCGCCTCTGCCCGGCCGTCCCTACTGGGAAGTGAGGAGCCCCTCTGCCTGGCCAGCCGCCCCGTCCGGGAGGGTGGTGGGGGGGTCAGCCCCCCGCCCGGCCAGCCGCCCCATCCGGGAGGTGAGGGGCGCTTCTGCCCGGCCGCCCCTACTGGGAAGTGAGGAGCCCCTCTGCCCGGCCACGACCCCGTCTGGGAGGTGTGCCCAGCGGCTCATTGGGGATGGGCCATGATGACAATGGCGGTTTTGTGGAATAGAAAGGCGGGAAGGGTGGGGAAAAAATTGAGAAATCGGATGGTTGCCGGGTCTCTGTGGATAGAAGTAGACATGGGAGACTTTTCATTTTGTTCTGTACTAAGAAAAATTCTTCTGCCTTGGGATCCTGTTGATCTGTGACCTTATCCCCAACCCTGTGCTCTCTGAAACATGTGCTGTGTCCACTCAGGGTTAAATGGATTAAGGGCGGTGCAGGATGTGCTTTGTTGAACAGATGCTTGAGGGCAGCATGCTCGTTGAGAGTCATCACCACTCCCTAGTCTTAAGTACCCAGGGACACAAACACTGCGGAAGGCCAAGGCCGCAGGGTCCTCTGCCTAGGAAAACCAGAGACTTTTGTTCACTTGTTTATCTGCTGGCCTTCCCTCCACTATTGTCCTATGACCCTGCCAAATCCCCCTCTGCGAGAAACACCCAAGAATGATCAATAAAAAAAAAATAAATAAATTAAAAAAAAAAAAAAAAAAAGTATGACACTTC	N	.	PASS	IMPRECISE;SVMETHOD=Snifflesv1.0.11;CHR2=chr12;END=70597579;STD_quant_start=11.264990;STD_quant_stop=3.464102;Kurtosis_quant_start=-1.922048;Kurtosis_quant_stop=-1.280075;SVTYPE=DEL;SUPTYPE=AL,SR;SVLEN=-2715;STRANDS=+-;RE=15;REF_strand=15;AF=1	GT:DR:DV	1/1:0:15
chr12	71081117	12112	N	TAACATATATAACATATAGTTATATATATAAATATATAAAAACATATAGTTTTATATATATGTTATATATATGTTATATATATA	.	PASS	PRECISE;SVMETHOD=Snifflesv1.0.11;CHR2=chr12;END=71081117;STD_quant_start=5.594640;STD_quant_stop=6.300794;Kurtosis_quant_start=-0.931117;Kurtosis_quant_stop=-0.712624;SVTYPE=INS;SUPTYPE=AL;SVLEN=81;STRANDS=+-;RE=15;REF_strand=19;AF=0.789474	GT:DR:DV	0/1:4:15
chr12	71127207	12113	AAAAAAAAAAAAAAAAAAGAAAGAAAAAAAGAAAAATTATGGCAAAAAAAAAAAGAAAA	N	.	PASS	PRECISE;SVMETHOD=Snifflesv1.0.11;CHR2=chr12;END=71127264;STD_quant_start=9.859006;STD_quant_stop=5.099020;Kurtosis_quant_start=-1.215497;Kurtosis_quant_stop=-1.311306;SVTYPE=DEL;SUPTYPE=AL;SVLEN=-57;STRANDS=+-;RE=13;REF_strand=14;AF=0.928571	GT:DR:DV	1/1:1:13
chr12	71533280	12114	N	<DEL>	.	PASS	IMPRECISE;SVMETHOD=Snifflesv1.0.11;CHR2=chr12;END=71533754;STD_quant_start=202.899400;STD_quant_stop=244.949314;Kurtosis_quant_start=3.000000;Kurtosis_quant_stop=2.999967;SVTYPE=DEL;SUPTYPE=SR;SVLEN=-474;STRANDS=+-;RE=6;REF_strand=18;AF=0.333333	GT:DR:DV	0/1:12:6
chr12	71532793	12115	N	<DUP>	.	PASS	PRECISE;SVMETHOD=Snifflesv1.0.11;CHR2=chr12;END=71533752;STD_quant_start=0.000000;STD_quant_stop=0.632456;Kurtosis_quant_start=-nan;Kurtosis_quant_stop=2.323881;SVTYPE=DUP;SUPTYPE=SR;SVLEN=959;STRANDS=-+;RE=15;REF_strand=17;AF=0.882353	GT:DR:DV	1/1:2:15
chr12	71532794	12116	N	<INV>	.	PASS	PRECISE;SVMETHOD=Snifflesv1.0.11;CHR2=chr12;END=71533279;STD_quant_start=0.000000;STD_quant_stop=0.000000;Kurtosis_quant_start=-nan;Kurtosis_quant_stop=7.000000;SVTYPE=INV;SUPTYPE=SR;SVLEN=485;STRANDS=++;RE=16;REF_strand=19;AF=0.842105	GT:DR:DV	1/1:3:16
chr12	71602361	12117	GTAAATTGAACATCAAAATAAAAGCACAAGAGAGTTTTCTTAAAGCACTAATCTGCTCTTTAACAAAAATTTATAAAGGGTTATAAAAGGTTTATAAAAATCTTGCCATATGATCAAACTGATTAAGATTGGGTAGACTTGTCTATGAGGTTTTATTAAAAATTGGGATTGACATTAATAGTCTGCTAATGCAAGGGTGAAATTTGGCTTTCTTTCTTAAACAAGATTTTCAAGTAATATTAAAAGATAAGATAATGAAAGAGTTTTGTTTGCCTTTTAAATATACTATGAAAGAGAAAAGAAAAAGAAGGGAAAGACAAAAGACAGATTGTGTGGAAAGCTAAGTCTTCCTTCTATCAATGAGTAAAGGTTTTTGCCTTTTTAAACATTTCTGAGTCATCATTTTGATTAAATGAATGACTTATGGTGACCTGGAATTCTATTTCATAATATCAAGTGTTTTAAATCTTTAACATATTTAATAGGTTTCCCAAAATCAAATTTCAGCTTCAAAATGGTCTTTTCTGACCCCTTAACTTTGTAATGCTACAGACGGCATCCAAAAGAGAGGTAAACAGAATTATTTAACATGTTAAGTTACATGGGAAGCATTGTCAAAATAAAAATAATGTTTAATCTTCAAGTTATATTTTAGTGAATGATATTAATATGTGTTCCAAAATTGTATGGGATTTCTAAAATCCTAATATGCCTGAGTATATGCTATCAGTCATAATCATGGTTATTATGTTAAGTTATTGTGCACCACAGAAATAACCAAATTTCCTTGTATAAAACTGCTAACCCAAGTAGAACAAAAAAATTAACTAAATGTCAAGAAAACACTTTGCCAGATTTTCACGTTAAACCAGGCAATACTGAAATTGTTTACATATACAATTTGAACTCCATGTTCTAAGTCAACTTACCTATAATGACCCACTAGTTATCAATGCTATGCACCTAAATTGGAGAAACAACAAGTATTCAAGAGGACATAAGTCCAGTGTTAAGTATGGACTCATGGAGAACCAGGGCACCCTCCTTGTCCTTCCTGAGTCCTTAAAACTTGTGTTATTAAAGGTTCTGCATTCCACAATTCATCATGGAGAAAAATAAAATGATTTAAATTGAATATATTGATATGGTGACTTACAAATTGTGAAAGTAGTTTAAAACCAATGTTTGGTTCTATATTCCTGGGAAGACAATCAAACCTTCAGGTATATTTGGCTGCCTGATGGGTCATTTAAACATTTATAAAGATATTTTGTTCAATTGTCATTTTCAATCATGTTTTTTGTTATAAAAGTTAATTATTATGTCACAGTATATTTTCACCAGGTAAATAAAGCTTTTTATGGTTCACTGAGGACAATCAATTCCTTCACAATCTAGAACCTGAAGATTGAATATTCTGTGACCATCAGAGAAAGACTCTCCTTGCCATCCACACTGCAACAAAACTTTGGAACCTTGTACGTTGGATTCATAACCAAACAACTGAGAAGGGTCCCTCCATACTCTTGGAATTGTACACCCATTGGAACCCTTAAGGTAAAATGAACCAAGAAAGTTTCTCCCCAGAGGAAGATGGAATACTTGATGTGAACAGCTTTTCCCAAGATCACGAATCAAGACTTCTACTATCATGAGACTCTTATCTTTGAATATTTTTTACTTGTTTATGCTTCTATGAATAATAGAAATGGAAAGGAGGTCTATTATGTGCACTTAGAGGGTATATTTTTATTTGTGAAGGATTTTGCACCCAGCCTTATACATGAATAACCTTATACTTTGATAGATAAAAGATGAAGGCCCCATGTAGGTGAGAAACTTTAGTGGTACATACATTGCCTCATAATCAGTCAAAACTCCTCTTAACCCACATCATGGGTTAAAGAGAACATTGCAAGAAGCCCTTTATTCTTCTAGAAGGACACCATTTATTAGGTCCTTTTTCCATGGTTTAAAATAAAAGAGGCAATAATTAGAAATGCATCCCTCATAAGAGGCTCTATAGCAGATTCTACTATAAAGGCTATCATTACACAACAGACTTTATCTTGTGAAAGTTATGCTAATAATAGAGTTGGCTAAAAAGAAAAATACT	N	.	PASS	PRECISE;SVMETHOD=Snifflesv1.0.11;CHR2=chr12;END=71604477;STD_quant_start=3.251373;STD_quant_stop=2.420153;Kurtosis_quant_start=0.500000;Kurtosis_quant_stop=-0.530637;SVTYPE=DEL;SUPTYPE=AL,SR;SVLEN=-2116;STRANDS=+-;RE=7;REF_strand=7;AF=1	GT:DR:DV	1/1:0:7
chr12	71957719	12118	ACCGTGTATATATGCATATATACGTATCTGTACACACGCACTGTGTATATATGCATATATACGTATCTGTACACACGCACCGTGTATATATGCATATATACGTATCTGTATACACGCACCGTGTATATATGCATATATACGTATCTGTACACACGCACCGTGTATATATGCATATATACGTATCTGTACACACGCACCGTGTATATATGCATATATACGTATCTGTACACACGCACCGTGTATATATGCATATATACGTATCTGTACACACGCACCGTGTATATATGCATATATACGTATCTGTACACACGCAC	N	.	PASS	IMPRECISE;SVMETHOD=Snifflesv1.0.11;CHR2=chr12;END=71958031;STD_quant_start=18.477013;STD_quant_stop=22.622997;Kurtosis_quant_start=1.442294;Kurtosis_quant_stop=0.173634;SVTYPE=DEL;SUPTYPE=AL;SVLEN=-312;STRANDS=+-;RE=10;REF_strand=10;AF=1	GT:DR:DV	1/1:0:10
chr12	72617869	12119	CCATCTATCTATCTATCTATCTATCTATCTATCTATCTAT	N	.	PASS	PRECISE;SVMETHOD=Snifflesv1.0.11;CHR2=chr12;END=72617909;STD_quant_start=0.000000;STD_quant_stop=4.110961;Kurtosis_quant_start=-0.625733;Kurtosis_quant_stop=-0.760098;SVTYPE=DEL;SUPTYPE=AL;SVLEN=-40;STRANDS=+-;RE=16;REF_strand=22;AF=0.727273	GT:DR:DV	0/1:6:16
chr12	72632102	12120	CATATATATATACACATTATATATATATATATATA	N	.	PASS	PRECISE;SVMETHOD=Snifflesv1.0.11;CHR2=chr12;END=72632137;STD_quant_start=4.647580;STD_quant_stop=7.483315;Kurtosis_quant_start=1.313377;Kurtosis_quant_stop=-0.086134;SVTYPE=DEL;SUPTYPE=AL;SVLEN=-35;STRANDS=+-;RE=13;REF_strand=16;AF=0.8125	GT:DR:DV	1/1:3:13
chr12	73265482	12121	N	TTCATTATATATATATATTTCATTATATATATATATTTCATTATATATATA	.	PASS	IMPRECISE;SVMETHOD=Snifflesv1.0.11;CHR2=chr12;END=73265494;STD_quant_start=13.542526;STD_quant_stop=14.429137;Kurtosis_quant_start=-1.634253;Kurtosis_quant_stop=-1.590623;SVTYPE=INS;SUPTYPE=AL;SVLEN=52;STRANDS=+-;RE=17;REF_strand=21;AF=0.809524	GT:DR:DV	1/1:4:17
chr12	73381238	12122	TCTCTCTCTCTCTCTCTCTCTCTCTCTCTCTCTCTCTCTCTCTCTGTCTGT	N	.	PASS	PRECISE;SVMETHOD=Snifflesv1.0.11;CHR2=chr12;END=73381278;STD_quant_start=9.624188;STD_quant_stop=7.615773;Kurtosis_quant_start=2.066575;Kurtosis_quant_stop=0.179548;SVTYPE=DEL;SUPTYPE=AL;SVLEN=-40;STRANDS=+-;RE=8;REF_strand=15;AF=0.533333	GT:DR:DV	0/1:7:8
chr12	73493821	12123	N	TTCCTTCCCTTCCTTCCTTCCTTCCTTCTTCCTTCGCC	.	PASS	IMPRECISE;SVMETHOD=Snifflesv1.0.11;CHR2=chr12;END=73493821;STD_quant_start=22.150056;STD_quant_stop=19.309972;Kurtosis_quant_start=4.674255;Kurtosis_quant_stop=4.107875;SVTYPE=INS;SUPTYPE=AL;SVLEN=43;STRANDS=+-;RE=8;REF_strand=14;AF=0.571429	GT:DR:DV	0/1:6:8
chr12	73863989	12124	TATATATACACATAGATGTGTATATATATATATATA	N	.	PASS	IMPRECISE;SVMETHOD=Snifflesv1.0.11;CHR2=chr12;END=73864040;STD_quant_start=11.144505;STD_quant_stop=14.577380;Kurtosis_quant_start=-1.044721;Kurtosis_quant_stop=-0.010519;SVTYPE=DEL;SUPTYPE=AL;SVLEN=-51;STRANDS=+-;RE=12;REF_strand=14;AF=0.857143	GT:DR:DV	1/1:2:12
chr12	73911404	12125	ATATATATATATATAAATATATATAAATATATATAAACATATATTA	N	.	PASS	PRECISE;SVMETHOD=Snifflesv1.0.11;CHR2=chr12;END=73911450;STD_quant_start=1.632993;STD_quant_stop=1.870829;Kurtosis_quant_start=3.000000;Kurtosis_quant_stop=0.714286;SVTYPE=DEL;SUPTYPE=AL;SVLEN=-46;STRANDS=+-;RE=6;REF_strand=7;AF=0.857143	GT:DR:DV	1/1:1:6
chr12	74104361	12126	N	TAGTAAATACAATTATATACAATATTACATACTATATATGTATATAATATTATTATGAGTTTGTTATATATGTATATTATATATTTACTCATATATATGTATTATTACATATTATATTTATTATATATATGTATATTAATATTATTATTTTACTATATATGTATATACATATATATTTACTATATATGTATATATATATTTGTATTATATATGTATATACATATATATTTACTATATATGTATATACATATTATTTACTATATATGTATATACATATATATTTACTATATATGTATATACATATATA	.	PASS	IMPRECISE;SVMETHOD=Snifflesv1.0.11;CHR2=chr12;END=74104373;STD_quant_start=122.214975;STD_quant_stop=105.737292;Kurtosis_quant_start=0.840437;Kurtosis_quant_stop=1.030152;SVTYPE=INS;SUPTYPE=AL;SVLEN=305;STRANDS=+-;RE=8;REF_strand=14;AF=0.571429	GT:DR:DV	0/1:6:8
chr12	74124818	12127	N	CAGGAGATGGCGTGAACCCAGGGGCGGAGCTACAGTGAGCCGAGATTGCTCCCTGCACTCAGCCTGGGCGACAGAGCGAGACTCCGTCTCAAAAAAAAAAAAAAAAAAAAAAAAAAAGAATGATGTAGGTG	.	PASS	PRECISE;SVMETHOD=Snifflesv1.0.11;CHR2=chr12;END=74124818;STD_quant_start=2.345208;STD_quant_stop=6.066300;Kurtosis_quant_start=3.311288;Kurtosis_quant_stop=0.059104;SVTYPE=INS;SUPTYPE=AL;SVLEN=133;STRANDS=+-;RE=13;REF_strand=15;AF=0.866667	GT:DR:DV	1/1:2:13
chr12	74552133	12128	N	CACATATATATATGTGTAGTATATATACATATATATGTATATATATATACATATATAATATTATATATATACATATATATATGTATATACTATATACATATATATATGTATATATATA	.	PASS	IMPRECISE;SVMETHOD=Snifflesv1.0.11;CHR2=chr12;END=74552133;STD_quant_start=23.400244;STD_quant_stop=30.752468;Kurtosis_quant_start=2.428352;Kurtosis_quant_stop=-0.405052;SVTYPE=INS;SUPTYPE=AL;SVLEN=119;STRANDS=+-;RE=7;REF_strand=7;AF=1	GT:DR:DV	1/1:0:7
chr12	74824605	12129	N	CTGACTTTTACACTGTTGGTGGACTGTAAACTAGTTCAACCATTGTGGAAGTCAATGCACCAGTTAGAATGGCGACCATTAAAAGCCAGGAAACAACAGGTGCTGGAGAGGATGTGGAGAAATAG	.	PASS	IMPRECISE;SVMETHOD=Snifflesv1.0.11;CHR2=chr12;END=74824605;STD_quant_start=50.733618;STD_quant_stop=51.387742;Kurtosis_quant_start=-1.241372;Kurtosis_quant_stop=-1.228771;SVTYPE=INS;SUPTYPE=AL;SVLEN=128;STRANDS=+-;RE=10;REF_strand=12;AF=0.833333	GT:DR:DV	1/1:2:10
chr12	75931098	12130	N	TTTTTTTTTTTTTTTTTTTTTTTTTTTGAGACGGAGTTTCGCTCTGTCGCCCAGGCTGGAGTGCAGTGGCGCGATCTCGACTCACTGCAAGCTCCGCCTCCCGAGGTTCATGCCATTCTCCTGCCTCAGCCTCCCGTGTAGCTGGGACTACAGGCGTCTTTCACCATGCCCGGCTAATTTTTTGTATTTTTAGTAGAGACGAGGGGTTTCACCGTGTTAGCCAGGATGGTCAGAATCTCCTGACCTCGTGATCCGCCCATCTCGGCCTCCCAAGTGGGATTACAGGCGTGAGCCACCACCTTGACAGGAGATTATTTTC	.	PASS	IMPRECISE;SVMETHOD=Snifflesv1.0.11;CHR2=chr12;END=75931102;STD_quant_start=1.897367;STD_quant_stop=14.553350;Kurtosis_quant_start=-1.695701;Kurtosis_quant_stop=-1.943262;SVTYPE=INS;SUPTYPE=AL,SR;SVLEN=292;STRANDS=+-;RE=15;REF_strand=16;AF=0.9375	GT:DR:DV	1/1:1:15
chr12	75969436	12131	N	GAAATATATATTTCTTAATTGAAAATCAAAATATATATTTCTTAGTAAAGAATAGAAAATATATATTTCTTAATTGAAAATTAAGAAATATATATTTTGCTTAATTGAAAATT	.	PASS	IMPRECISE;SVMETHOD=Snifflesv1.0.11;CHR2=chr12;END=75969439;STD_quant_start=5.042675;STD_quant_stop=12.535663;Kurtosis_quant_start=-0.309494;Kurtosis_quant_stop=1.278423;SVTYPE=INS;SUPTYPE=AL;SVLEN=104;STRANDS=+-;RE=7;REF_strand=11;AF=0.636364	GT:DR:DV	0/1:4:7
chr12	76150513	12132	N	AATATATATATATATAATATATATATATATATATATGTAATATATATATAGCAGTTATATATATATATATAT	.	PASS	PRECISE;SVMETHOD=Snifflesv1.0.11;CHR2=chr12;END=76150513;STD_quant_start=0.894427;STD_quant_stop=4.604346;Kurtosis_quant_start=2.741140;Kurtosis_quant_stop=-0.369901;SVTYPE=INS;SUPTYPE=AL;SVLEN=71;STRANDS=+-;RE=12;REF_strand=12;AF=1	GT:DR:DV	1/1:0:12
chr12	77068036	12133	N	TTTTTATAATATATAATATATTATATTTATAATATATAATATATTATATATTTTATAATATATATAATATATTATATATTATAAAAATATATAATATATTATATATTATAAAATATATAATATATATTATATATTATAAAATATAATATATTATATATTATAAAAATATAATATATTATATATTTTAAAATATAATATATTATATATTTTAAAATATATAATATATTAT	.	PASS	IMPRECISE;SVMETHOD=Snifflesv1.0.11;CHR2=chr12;END=77068036;STD_quant_start=9.721111;STD_quant_stop=17.026450;Kurtosis_quant_start=0.331561;Kurtosis_quant_stop=-0.754811;SVTYPE=INS;SUPTYPE=AL;SVLEN=222;STRANDS=+-;RE=14;REF_strand=20;AF=0.7	GT:DR:DV	0/1:6:14
chr12	77487750	12134	N	CTGTGGTCTGAGAGATAGTTTGTTATAATTTCTGTTCTTTTTACATTTGTTGAGGAGGAGCTTTACTTCCAACTATGTAGTCAATTTTGGAATAGGTGGTGTGTGGTGCTGAAAAAAATGTATATTCTGTTGATTTGGGGTGGAGAGTTCTGTGAGATGCTCCACAGGGTCCGCTTTG	.	PASS	PRECISE;SVMETHOD=Snifflesv1.0.11;CHR2=chr12;END=77487750;STD_quant_start=0.000000;STD_quant_stop=4.254409;Kurtosis_quant_start=2.483894;Kurtosis_quant_stop=4.077305;SVTYPE=INS;SUPTYPE=AL;SVLEN=176;STRANDS=+-;RE=17;REF_strand=20;AF=0.85	GT:DR:DV	1/1:3:17
chr12	77661115	12135	N	TTATATTATATATATAATATATTATATATAATATATAATATATATAATATATTATATTATATATATAATATATTATATATATTATATATTATATATATAATATAATATATTATGTATATTATATATTATATAATATATTAAATATATTATATAATATATAATGTTATATAAATTATA	.	PASS	IMPRECISE;SVMETHOD=Snifflesv1.0.11;CHR2=chr12;END=77661115;STD_quant_start=75.895981;STD_quant_stop=76.119643;Kurtosis_quant_start=-0.500174;Kurtosis_quant_stop=-0.528226;SVTYPE=INS;SUPTYPE=AL;SVLEN=177;STRANDS=+-;RE=5;REF_strand=9;AF=0.555556	GT:DR:DV	0/1:4:5
chr12	77862612	12136	ATATATATATATATATATATATATATGTGTGTGTGTGTGTGTGTGTGTGT	N	.	PASS	IMPRECISE;SVMETHOD=Snifflesv1.0.11;CHR2=chr12;END=77862664;STD_quant_start=15.417522;STD_quant_stop=13.714955;Kurtosis_quant_start=-0.342688;Kurtosis_quant_stop=0.337288;SVTYPE=DEL;SUPTYPE=AL;SVLEN=-52;STRANDS=+-;RE=12;REF_strand=13;AF=0.923077	GT:DR:DV	1/1:1:12
chr12	78084552	12137	N	ATTATATATATATGTATTCGTATTTATGTATAATCATTACAATCATCCATGGTTGTAGTTTAGAATAATCCCCACTTTAATATATATG	.	PASS	PRECISE;SVMETHOD=Snifflesv1.0.11;CHR2=chr12;END=78084552;STD_quant_start=0.000000;STD_quant_stop=2.588436;Kurtosis_quant_start=0.276020;Kurtosis_quant_stop=-0.256761;SVTYPE=INS;SUPTYPE=AL;SVLEN=90;STRANDS=+-;RE=20;REF_strand=24;AF=0.833333	GT:DR:DV	1/1:4:20
chr12	78224938	12138	GACAGAGAGAGAGAGAGAGAGAGAGAGACAGAGAGAGAGA	N	.	PASS	PRECISE;SVMETHOD=Snifflesv1.0.11;CHR2=chr12;END=78224986;STD_quant_start=6.000000;STD_quant_stop=7.000000;Kurtosis_quant_start=-0.785185;Kurtosis_quant_stop=1.239650;SVTYPE=DEL;SUPTYPE=AL;SVLEN=-48;STRANDS=+-;RE=5;REF_strand=16;AF=0.3125	GT:DR:DV	0/1:11:5
chr12	78357630	12139	CCCTCCCTCCCTCCCTCCCTCCTTCCTTCCTTCTCCTTCCTTCTCCTTCTCCTTCCTTCTCCTTCTCCTTCCTTCTTCTCCTCCTTCTGCTCCTCCTCCT	N	.	PASS	IMPRECISE;SVMETHOD=Snifflesv1.0.11;CHR2=chr12;END=78357756;STD_quant_start=18.292075;STD_quant_stop=20.469489;Kurtosis_quant_start=-0.445135;Kurtosis_quant_stop=-1.556870;SVTYPE=DEL;SUPTYPE=AL;SVLEN=-126;STRANDS=+-;RE=5;REF_strand=17;AF=0.294118	GT:DR:DV	0/0:12:5
chr12	78375997	12140	AATGAAAGATGATTTGTTGCTATTGATCCTTTATATGTTACATTAGAGCCGTGTGTTCTTTTCCACTGGTGATTTGAAAGTTCATATGTGACCTTTCCACAAATAAATTGGCCCTCACCATGAGCCAAGAGATACATCAGATATGTGGCTAAGATAAAGTGATGTTCCTCTTCAAATCACCC	N	.	PASS	PRECISE;SVMETHOD=Snifflesv1.0.11;CHR2=chr12;END=78376172;STD_quant_start=0.000000;STD_quant_stop=0.316228;Kurtosis_quant_start=-0.304891;Kurtosis_quant_stop=-0.262720;SVTYPE=DEL;SUPTYPE=AL;SVLEN=-175;STRANDS=+-;RE=14;REF_strand=16;AF=0.875	GT:DR:DV	1/1:2:14
chr12	78396948	12141	N	TTTTTTTTTTTTTTTTTTTTTTTGAGACGGAGTCTCGCTCTGCTCGCCCAGCCGGACTAGGACTGCAGTGGTATAATCGGCTCACTGCAGCTCCGCTTCCCGGGTTCCGCCATTCTCTGCCTCAGCCTCCGAGTAGCTGGGACTACAGGCGCCCGCCACCATGCCCGGCTAATTTTTGTATTTTAGTAGAGACGGGGTTTCACCTTGTTAGCCAGGATGGTCTCTCGATCTCTCCCTGACCTCGCCAGTCCACCGCCTCGGCCTCCCAAAGTGCTGGGATTGCAGTAAATTACGCGCCTGGC	.	PASS	IMPRECISE;SVMETHOD=Snifflesv1.0.11;CHR2=chr12;END=78396948;STD_quant_start=0.547723;STD_quant_stop=10.583005;Kurtosis_quant_start=-1.366564;Kurtosis_quant_stop=6.524512;SVTYPE=INS;SUPTYPE=AL,SR;SVLEN=311;STRANDS=+-;RE=21;REF_strand=21;AF=1	GT:DR:DV	1/1:0:21
chr12	78449001	12142	AATATGCACACATATGTGTATATATACATATAT	N	.	PASS	IMPRECISE;SVMETHOD=Snifflesv1.0.11;CHR2=chr12;END=78449033;STD_quant_start=9.099451;STD_quant_stop=10.705139;Kurtosis_quant_start=-1.186130;Kurtosis_quant_stop=-0.900140;SVTYPE=DEL;SUPTYPE=AL;SVLEN=-32;STRANDS=+-;RE=5;REF_strand=13;AF=0.384615	GT:DR:DV	0/1:8:5
chr12	78511113	12143	N	TTAAATATCTATTTATATAATAGATATTTATATA	.	PASS	IMPRECISE;SVMETHOD=Snifflesv1.0.11;CHR2=chr12;END=78511113;STD_quant_start=18.779421;STD_quant_stop=18.408935;Kurtosis_quant_start=-0.728809;Kurtosis_quant_stop=-0.759774;SVTYPE=INS;SUPTYPE=AL;SVLEN=34;STRANDS=+-;RE=9;REF_strand=10;AF=0.9	GT:DR:DV	1/1:1:9
chr12	78536451	12144	CATATATATGTGTATATATATACATATGTATGTGTATATA	N	.	PASS	PRECISE;SVMETHOD=Snifflesv1.0.11;CHR2=chr12;END=78536491;STD_quant_start=4.919350;STD_quant_stop=4.571652;Kurtosis_quant_start=0.453631;Kurtosis_quant_stop=0.963436;SVTYPE=DEL;SUPTYPE=AL;SVLEN=-40;STRANDS=+-;RE=12;REF_strand=16;AF=0.75	GT:DR:DV	0/1:4:12
chr12	78548049	12145	N	TTTACTAGATAATATATAGTATATATTACTATATATACTACTATATA	.	PASS	IMPRECISE;SVMETHOD=Snifflesv1.0.11;CHR2=chr12;END=78548049;STD_quant_start=11.532563;STD_quant_stop=13.769532;Kurtosis_quant_start=-0.719922;Kurtosis_quant_stop=-0.970893;SVTYPE=INS;SUPTYPE=AL;SVLEN=58;STRANDS=+-;RE=12;REF_strand=16;AF=0.75	GT:DR:DV	0/1:4:12
chr12	78625520	12146	GGGTGAGGAGGCAGGAAAATAGGGTGAAGAGGCAGGGAAAATAG	N	.	PASS	IMPRECISE;SVMETHOD=Snifflesv1.0.11;CHR2=chr12;END=78625564;STD_quant_start=20.330601;STD_quant_stop=22.798635;Kurtosis_quant_start=-0.840039;Kurtosis_quant_stop=-0.375534;SVTYPE=DEL;SUPTYPE=AL;SVLEN=-44;STRANDS=+-;RE=9;REF_strand=10;AF=0.9	GT:DR:DV	1/1:1:9
chr12	78687942	12147	N	GGTTACATGTATATGTATAGCAACATAATATAAGTTACGTATATAGATAAATATACATACATATATGTATATAACATACATATACGTATAGAGAAGATATATACATGATATATAAACATATACATGTATATGTAGATATAAATATACAT	.	PASS	IMPRECISE;SVMETHOD=Snifflesv1.0.11;CHR2=chr12;END=78687942;STD_quant_start=19.305440;STD_quant_stop=21.554582;Kurtosis_quant_start=-0.465299;Kurtosis_quant_stop=-0.595440;SVTYPE=INS;SUPTYPE=AL;SVLEN=159;STRANDS=+-;RE=14;REF_strand=14;AF=1	GT:DR:DV	1/1:0:14
chr12	79003756	12148	N	CAAATCTACGTCTGATTGGTGTACCTGAAAGTGATGGGGAGAATGGAACCAAGTTAAAAACACTCTGCAGTGATATTACCCAGCAGAACTTCCCCAAACTAGCAAGGCAGGCCAACATTCAGATTCAGGAAATACAGAGAACGCCACAAAGACATTCTCGAGAAGAGCAACTCCAAGACAGACTCACCAAAGTTGAAATGAAGGAAAATGTTACAAGTGTTTTGAGAGAAAGGTTGTTACCTACAAAGGGAAGTCCATCAGACCAGTGGATCTCTCGGCAGAAACTCTACAGTTGTGAAGACATTGCGGGGCCAATATCTACCCTTAAAGGAAAGAATTTCAACCCAGAATTTCATATCCAGCCGTAAACTAAGCTTCATAAGAGAAGGTGAAATAAAACTTTACAGACAAGCAAATGCTGGAGAGATGTTGTCACCACTCAGGTTCGTTCTAAAAGAGCTCCTGAAGGAAGCACTAACATGGAAAGGAACAATTGGTATCAGCCACTGCAAAACATGCCAAATTGTAAAGACCATCGAGGCTAGGAAGAAACCGCACCAACTTATCAGAGCAAAACAACCAGGTAAATTAATTCATAATGAGCAGACTAAATTAAATGAATACTATTAACCTTAAATGCAATGGCCACATGCTCTAATTAGAAATATTAACAGACTGGCAAGTTGGATAAAGAGTCAAGACCATCAGTGTGCTGTATTCAGGAAACCCATCTCACATGCAGAGACACATAGGGCTCAAAATAAAGGGATGGAGGAAGATCTAACAAACAAATGGAAAAACAAAAAAGGCAGGGGTTTCAACTTGGGGTCTCGGATAAAACAGGACTTTAAACAGATCAAGAGACAAAGCAGGCCATTACATAATGGTAAAGGGATCAATTCAACAGAGCTAACTATCTTAAATATACATGCACCTAATACAGGAGCACCCAGATTCATAAAGCAAGTCCTTAGAGACCTACAAAGAGACTTAGACTCCCACACAATAGTAATGGGAGACTTTAACACTTCAATTGTCAACATTAGACAGATCAACTAGACAGAGACTTAACAAGGATAATCCAGGAGCAACCAGCTCTGCACCAAGTGGACCTATTAGACATCTACAGAACTCTCCACCCCAAATCAACAGAATATACATTCTTCTTCAGCACCACACAGCACTTATTCCAAAATTGACCACATAGTTGGAAGTAAAGCACCTCAGCAAATGTAAAAGAACAGAAATTATAACAAACTGTCTCTCAGACCACAATGCAACCGAAACTAGAACTCAGGATTAAGAAACCTCTCAAAAAAACCGCCTCAACTACATGGAAAGGGAATAACTTGCTCCTGAATGACTACTGAGTACATAACTAAATGAAGGCAGAAATAAAGATATCTTTTGAAAACAACGAGAACAAAGACCAACATACCAGAATCTCTGGGACACATTTAAAGCAGTGTGTAGAGGGAAATTATAGCCCTAAATGACCACAAGAGAAAGCAGGAAAGATCTAAAATTGACACCCTAACATTACAATTAAAAGAACTAGAGAAGCAAAAGAACATTCAAAAGCTAGCAGAAGGCAAGAATAACTAAGATCAGAGCAGAACTGAAGGAAATAGAGACACAAAAACCCTTCAAAAATCAATGAATCCAGGAGCTGGTTTGAAAAGATAAACAAATTGATAGACTGCTAGCAAGACTAATAAAGAAGAAAAGAGAGAAGAATCAACTAGACGCACAATAAAAATGATAAAGGGGATATCAACACGATCCCAATAGAAATACAAACTACCATCAGAGAATACTATAAACACTTATGCAAATAAACTAGAAAAATCTAGAACAAATGGATAAATTCTCGACACATACACCCTCCCACCAAACTAGAAGAAGTTGAATTTAAATAGACCAATAACATGCTCTGAAATTGAGCCAATAATTAATAGCTTACCAACCAAAAAAGTCCAGGACCAGATGGATTCACAGCCGAATCTCTACCAGGAGGCAGTCAAGGAGGAGCTGGTACCATTCCTTCTGAAACTATTCCAATCAATAGAAAAGAGGGAATCCTCCCAATCCCGCTCTTATGAGGCCAGCATCATCCTGATACCAAAGCCTGGCAAAGACACAACAAAAAGAGAATTTTAGACCAATATCCCGATGAACATCGATGCAAAAAATCCTCAATAAAATACTGGGAAACCGAACCAGCAGCACATCAAAAGCGTATCCACCATGATCAAGTGGGCTTCATCCCTGCTGTAAGCCTGCTTCAACATACTAAAATCAATAAACATAATTCAGCATATAAACAGAACCAAAGACAAAAACCATATGATTATCTCAACATGCAGAAAAAGACCTTGACAAAAATTCAACAACCCTTCATACTAAAAACCTCAATAAATTAGGTATTGATGGATATATCTCAAAATAATAAGAGCTATCTATGACAAACCCACAGCCAATATCATACTGAATCGGCAAAACTGGAAGTGTTCCCTTTGAAAACTGGCACAAGACAAGGATGCCCTCTCACCACTCCTATTCAATACAGTGTTGGGTTCTGGCCAGGGTAACTGTGGGGCAGGAGAAGGAAATAAAGGGTATTCAATTAGAAAAGAGGAAGTCAAATTGTCCCTGTTTGCAGATGTCATGATTGTATATCCAGAAACCCATCATCTCAGCCAAAATCTCCTTAAGCTATTAGGAAACTTCAGAAAAGTCTCAGGATACAAAATCATGTGCAAAATCACAAGCATTCTTTATACACCAATAACAGACAAACAGAGAGCCAAATCATGAGTGAACTCCCCATTCACAATTGCTTCAAAGAGAATAAAATACCTAGGAATCAAACTAAGAATGGATGTGAAGGACCTCTGTAAGAACTACAAAAACGAACTGCTCAATGAAACAAGAGATAAACTGAAATGGAAACATTCAGTGCTCATGGGTAGGAAGAATCAATATTGTGAAATGGCCATACTGCCCAAGGTAATTTATAGATTCAATGCCATTCCCATCAAGCTAGCAATGACTTTCTTCACAGAATTGGAAAAACTACTTTAAAGTTCATATGAATCAAAGAGCCTGCTACTGTCAAAGTCAATCCTATCAAAAGAACAAAGCTGAGGCATCACACTACCTGACTTCAAACTATACTACAAGGCTACAGTATTCAAAAACAGCATGGTACTGGTACCAAACAGAGATATAGACCAATGGAACAGAACAGAGTCTTCAGAAATAATGCTCTGATATCTACAACCATCTGATCTTTGACAAACCTGACAAAAACAAGAAATGGGGATAGGATTCCCTATTTAATAAATGGTGCTGGGAAAACTGATAGCCATATGTAGAAAGCTGAAACTGGATCCCTTCCTTACATCCTATACGTAGCATTAAATCAAGATGGATTTCAGTGACTCAAATTTTGAGACCTAAAAACTAAAACCCTAGAAGAAAACCTAGGGCACACCATTCAGGACATAGGCATGGGCAAGGACTTATGTCTAAAAACACCAAAAGAAATGGCAATGAAAGCCAAAATTGACAAATGGGTGTAATTAAACTAAAGAGCTTCTCTGCACAGCAAAAGAAACTACCATCAGAGTGAACGGCAACCTACAGAATGGGAGAAAAATTTTGCATTCTACTCATCTGACAAAGCGGGTTAATATCCAGAATCTACAATGAACTCAAACAAATTTACAAGAAAAAACAAACGACCCCATCAAAATGGCAAAGGATATGAACAGACACTTCTCAAAAGAAGACATTTTTGCAGCCAGAAACACATGAAAAAATGCTCATCATCACTGGCCATCAGAGAAATGCAAACAAAACCACAATCAGATACCATCTCACACCTCAGTTAGAATGGTGATCATTAAAAGTCAGGAAAACTACAGGTGCTGGAGAGGATGTGAGAAATAGGGAACACTTTACACTGTTGGTGGACTGTAAACTAGTTCAACCATTGTGGAAGTCAGTGTGGCAATCAGGGATTGAGAATTAGAAATACCATTTGACCCAGCAATTCCATTACTGCATATATCCAAAGGATTATAAATCATGCTGCTATAAAAGACACATGCACATGTATGTTTATTGCAGCACTATTCAAAAATAGCAAAGACCTAAACCCAACCCAAGTGTCCAACAACGACAGACTGGATTACAAAAAATATGGTACATATACACCATGTAATACCATGCAGCCATAAAATGATGAGTTCATGTCCTCAGGGACATGGATGAAGCTGGAAACCATCATTCTCTGTGCAAAATATCACAAGGAATAAAAACTAAACACCCATAATCTTTGCACTCAGTTGAGAATTGAACAATGAGAACACATGGACACAGGAAGGGGAACATCACACACCTGGGCCTGTTGTGGGTCGGGGGAAGGGTGAGGGATAGCATTAGAGATATACCATTAAATGACAAGTTGTGGTGCAGCACACCAACATGGCACATGTATACATATAACTAACTCCACATTGTGCACATGTACCCTAAAAGTTAAAGTATAATTAAAAAAACAATACTTATTGTTTAATTCAAAATAACCAGAGGAGTAGATATGAAATGTGCTCAACTTAAAAGAAATGGTAATGTTTGAGATTATGAATATCTCAGCGTTTTGATTTGACTATTACACATTATAAGATTGTATCACATGTACCCATACAAATGTATAATATTTATTCATAAAAACCTAAAAAGATATTCCACAAATGAATTAAAAGAGAATATTTCATTTTGAAAATGTATTTTTTAACAAATTAGACCCTGTTGGGGTTTGCACTTCATTTCTGAATACATAATTTGAAAGGAAATTACATGGATGTTTTAGTCAAAATAGCTTATTTGCATATGTTGGACAGAACAATATCATTTGATAGGTAGGCTCTCATAAGTGTACTTTGTAAAATAAAGTCTCGCTTATGCCCTATACTTTAACTAGTCTTTAATCTATACTTTAAAAGATTTTGTTAAATCCCTTATCAAAGAAAAGGTAATAATCTGGCAAGAAACAAATTACCTACTCCATGGTCCGTAAGCATAAATAATCCTTCTTTTAAAAAATTATTTGTTCATAAAGCATCTGGTGAAATAACCAAAATAGATTCTTAAAGATAGATATTCATTTGTAGTCAATATTTTCAGCCTTATAAGGCAAATTGTTCTTCAGGGATGCCTAAAAAAGCAAGCAGCCTTTTGAGAATAATGGTTTTCAGTTTCATCCATGTCCCCACAAAGGACATGAATGCTTCATTTTTATGGCTGCATTAGTATTCCATGTATATAAAGCCACATTTTCTTAAACCAGTTCATCGTTGTTGGACATTTGGGTTGGTTCAAGTCTTTGCTATTGTGAATAGTGCCACAATAAACATATGTGCATGTAAGTTCTTTATAGCAGCATGATTTATAACCTTTTGGTATATACCCCAGTAATGGATGGCTGGGTCAATGGTATTTCTAGTTCTAGATCCCTGAGGAATCACCACCGACTTCCACAATGGTTGAACTAGTTTACAGTCCCACCAATCCATGCAGGCAGCCCTATTTCCCACATCCTCCAGCACCTGTTGTTTCCCTGGGATTCTTTTAATGATCGCCATTCTAACTGGTGTGAGATGGTATCTGATTGTGGTTTTGATTTGCATTTCTGATGGCGAGTGATGATGAGCACTTTTCATGTGTTTTTTGGCTGCATAAATGTCTTCTTTTTGAGTGGAAGTGTCTGTTCATATCCTTGCCCATTTTTTTGATGGGGTTGTTTGTTTTTTTCTTGTAAATTTGTTTGAGTTCATTGTAGAT	.	PASS	IMPRECISE;SVMETHOD=Snifflesv1.0.11;CHR2=chr12;END=79003756;STD_quant_start=2.549510;STD_quant_stop=122.150010;Kurtosis_quant_start=4.112426;Kurtosis_quant_stop=1.652742;SVTYPE=INS;SUPTYPE=SR;SVLEN=5906;STRANDS=+-;RE=8;REF_strand=8;AF=1	GT:DR:DV	1/1:0:8
chr12	79019782	12149	N	AATATATATATATAATATATATTATATATAATATATATAATATATATATATAATATATATTATATATATAATATATATAATATATTATATATATATATAATATATATTATATATATATATATAATATATATTATATATAATATATTATATATATTATATAATATATATAATATATATTATATATATATAATATATTATATATATAATATATATTATATTATATATTATATAATATATAATGCGTATTATATATATATTATATATCGTGTTAT	.	PASS	IMPRECISE;SVMETHOD=Snifflesv1.0.11;CHR2=chr12;END=79019782;STD_quant_start=64.493411;STD_quant_stop=48.856934;Kurtosis_quant_start=2.855871;Kurtosis_quant_stop=1.002738;SVTYPE=INS;SUPTYPE=AL;SVLEN=272;STRANDS=+-;RE=10;REF_strand=24;AF=0.416667	GT:DR:DV	0/1:14:10
chr12	79171213	12150	N	TATATATATAAAGTTTGTATATATATATATATACATATATATATATATGTATACTTTATATATATACAAACTTTATATATATACTTTTATATATATATACTTATATATATACTTTATATATAAGTATATATATTTCTATATAA	.	PASS	PRECISE;SVMETHOD=Snifflesv1.0.11;CHR2=chr12;END=79171213;STD_quant_start=5.039841;STD_quant_stop=5.176872;Kurtosis_quant_start=-0.356051;Kurtosis_quant_stop=-0.529570;SVTYPE=INS;SUPTYPE=AL;SVLEN=139;STRANDS=+-;RE=17;REF_strand=21;AF=0.809524	GT:DR:DV	1/1:4:17
chr12	79197507	12151	GATATTCATGCACAGCATGTTCAGGTGAGCCGTAGATATCTATGCACTGCATGTCCGGGTTACCCATAGGTATCCATGCACTGCATGTCCGGGTTACCCATAGATATCCGTGCACTGCATGTCCAGGTGAGCCATAGATATGCATGCACTGCATGTTCAGGTGAGCCATAGATATCCATGCACCTCATGTCCAGCTTATCCATAGATATCCATGCACTGCATGTCCAGGTGACCCAT	N	.	PASS	IMPRECISE;SVMETHOD=Snifflesv1.0.11;CHR2=chr12;END=79197744;STD_quant_start=32.752099;STD_quant_stop=33.060551;Kurtosis_quant_start=0.142078;Kurtosis_quant_stop=3.981779;SVTYPE=DEL;SUPTYPE=AL,SR;SVLEN=-237;STRANDS=+-;RE=16;REF_strand=17;AF=0.941176	GT:DR:DV	1/1:1:16
chr12	79197949	12152	GATATCTATGCACTGCATGTCCAGGTGAGCCA	N	.	PASS	PRECISE;SVMETHOD=Snifflesv1.0.11;CHR2=chr12;END=79197987;STD_quant_start=9.544632;STD_quant_stop=7.993748;Kurtosis_quant_start=-1.959356;Kurtosis_quant_stop=-1.289865;SVTYPE=DEL;SUPTYPE=AL;SVLEN=-38;STRANDS=+-;RE=13;REF_strand=15;AF=0.866667	GT:DR:DV	1/1:2:13
chr12	79198422	12153	CCAGATTATCCATAGATATCCATGCACTGCATGCCCAAGTTACTCGTAGATATCCATGCACTGCATGT	N	.	PASS	IMPRECISE;SVMETHOD=Snifflesv1.0.11;CHR2=chr12;END=79198490;STD_quant_start=11.515207;STD_quant_stop=11.844830;Kurtosis_quant_start=5.056414;Kurtosis_quant_stop=5.462961;SVTYPE=DEL;SUPTYPE=AL;SVLEN=-68;STRANDS=+-;RE=14;REF_strand=14;AF=1	GT:DR:DV	1/1:0:14
chr12	79270634	12154	N	GTATTACATATAATATATATTATTATATGTATTATATATAATATATATTATATGTATTATATTATATATATTATATGTATTATATATTTATATATATTATATATATTATATATAATATATATAATATATTATATATATT	.	PASS	IMPRECISE;SVMETHOD=Snifflesv1.0.11;CHR2=chr12;END=79270634;STD_quant_start=22.985503;STD_quant_stop=28.561824;Kurtosis_quant_start=2.302877;Kurtosis_quant_stop=3.031154;SVTYPE=INS;SUPTYPE=AL;SVLEN=144;STRANDS=+-;RE=9;REF_strand=10;AF=0.9	GT:DR:DV	1/1:1:9
chr12	79323182	12155	CCGTCCCAAAAAAAAAAAAAAAAAAAAAAAAAAA	N	.	PASS	PRECISE;SVMETHOD=Snifflesv1.0.11;CHR2=chr12;END=79323216;STD_quant_start=8.928286;STD_quant_stop=7.387248;Kurtosis_quant_start=2.326955;Kurtosis_quant_stop=0.384104;SVTYPE=DEL;SUPTYPE=AL;SVLEN=-34;STRANDS=+-;RE=7;REF_strand=22;AF=0.318182	GT:DR:DV	0/1:15:7
chr12	79949373	12156	N	CACACACACACACACACACACACACACACACACACACAC	.	PASS	PRECISE;SVMETHOD=Snifflesv1.0.11;CHR2=chr12;END=79949373;STD_quant_start=9.528903;STD_quant_stop=6.833740;Kurtosis_quant_start=-1.277445;Kurtosis_quant_stop=-1.487537;SVTYPE=INS;SUPTYPE=AL;SVLEN=39;STRANDS=+-;RE=12;REF_strand=20;AF=0.6	GT:DR:DV	0/1:8:12
chr12	80239686	12157	N	AATAATACTAGAAAGTATTTCATAAAATGTTAATT	.	PASS	IMPRECISE;SVMETHOD=Snifflesv1.0.11;CHR2=chr12;END=80239686;STD_quant_start=12.802344;STD_quant_stop=12.445883;Kurtosis_quant_start=-1.712329;Kurtosis_quant_stop=-1.794344;SVTYPE=INS;SUPTYPE=AL;SVLEN=39;STRANDS=+-;RE=12;REF_strand=16;AF=0.75	GT:DR:DV	0/1:4:12
chr12	80351737	12158	N	TTTTCTTTCTTTCTTTCTTTCTTTCTTTCTTTC	.	PASS	IMPRECISE;SVMETHOD=Snifflesv1.0.11;CHR2=chr12;END=80351737;STD_quant_start=10.889051;STD_quant_stop=12.822970;Kurtosis_quant_start=0.274179;Kurtosis_quant_stop=-0.688802;SVTYPE=INS;SUPTYPE=AL;SVLEN=33;STRANDS=+-;RE=7;REF_strand=13;AF=0.538462	GT:DR:DV	0/1:6:7
chr12	80383076	12159	N	AAAAGGTTTTTTAGCAGAGGAAGCTGCCACTTTCTGGGTCATTACCTCTCCCTCATGCTCTCTAACCCCACCTAAGCAGTATATTACTGAACTTTTATCTCCACTACTATTC	.	PASS	PRECISE;SVMETHOD=Snifflesv1.0.11;CHR2=chr12;END=80383077;STD_quant_start=0.447214;STD_quant_stop=4.242641;Kurtosis_quant_start=3.761555;Kurtosis_quant_stop=3.715971;SVTYPE=INS;SUPTYPE=AL;SVLEN=111;STRANDS=+-;RE=15;REF_strand=19;AF=0.789474	GT:DR:DV	0/1:4:15
chr12	80845336	12160	N	<INV>	.	PASS	IMPRECISE;SVMETHOD=Snifflesv1.0.11;CHR2=chr12;END=80858830;STD_quant_start=400.667984;STD_quant_stop=227.591740;Kurtosis_quant_start=-1.402036;Kurtosis_quant_stop=-1.234995;SVTYPE=INV;SUPTYPE=SR;SVLEN=13494;STRANDS=--;RE=6;REF_strand=25;AF=0.24	GT:DR:DV	0/0:19:6
chr12	80846597	12161	N	<INV>	.	PASS	IMPRECISE;SVMETHOD=Snifflesv1.0.11;CHR2=chr12;END=80857359;STD_quant_start=283.179398;STD_quant_stop=282.683821;Kurtosis_quant_start=-0.413895;Kurtosis_quant_stop=-0.400170;SVTYPE=INV;SUPTYPE=SR;SVLEN=10762;STRANDS=--;RE=7;REF_strand=23;AF=0.304348	GT:DR:DV	0/1:16:7
chr12	80848224	12162	N	<INV>	.	PASS	IMPRECISE;SVMETHOD=Snifflesv1.0.11;CHR2=chr12;END=80855776;STD_quant_start=442.430974;STD_quant_stop=242.920426;Kurtosis_quant_start=0.309995;Kurtosis_quant_stop=2.569304;SVTYPE=INV;SUPTYPE=SR;SVLEN=7552;STRANDS=++;RE=6;REF_strand=25;AF=0.24	GT:DR:DV	0/0:19:6
chr12	81315234	12163	N	TGCATTCTTTTTTTTTTTTTTTTTGAGACGGAGTCTCGGGCTCTGTCAACAGGCTGGAGTGCAGTGGCTGGGATCTCGGCTCACTACAAGCTCCGCCTCCCGGGTTCACATTCTCCTGCCTCAGCCTCCCAAGTAGTTGGGACCACAGGGCGCCACTCACGCCTCGCTAATCTTTTGTATTTTTGTAGAGACTGGAGCCCACCGTTTTTCTTTTTTAGCCGATGGTCTCCCCGATCTCTGACCCGTGATCCGCCCGCCGCCTCCCAAAGTGCTGGGATTACAGGCGTATTACCCGGGCCTCGGCCC	.	PASS	IMPRECISE;SVMETHOD=Snifflesv1.0.11;CHR2=chr12;END=81315234;STD_quant_start=1.322876;STD_quant_stop=10.507934;Kurtosis_quant_start=0.729493;Kurtosis_quant_stop=-1.923505;SVTYPE=INS;SUPTYPE=AL,SR;SVLEN=311;STRANDS=+-;RE=24;REF_strand=26;AF=0.923077	GT:DR:DV	1/1:2:24
chr12	81830058	12164	AAAAAAAAAAAAAAAAAAAAAAAAAAAAAAAAAAAAAAAAAAAA	N	.	PASS	PRECISE;SVMETHOD=Snifflesv1.0.11;CHR2=chr12;END=81830101;STD_quant_start=0.000000;STD_quant_stop=6.018490;Kurtosis_quant_start=-nan;Kurtosis_quant_stop=0.206350;SVTYPE=DEL;SUPTYPE=AL;SVLEN=-43;STRANDS=+-;RE=9;REF_strand=21;AF=0.428571	GT:DR:DV	0/1:12:9
chr12	82220295	12165	N	GGGGGAGAAGGAGAGATATATCTATATATCTATATGTTTATATATCTAAATATCTACATATCTAAAGTGATATATATCTAC	.	PASS	PRECISE;SVMETHOD=Snifflesv1.0.11;CHR2=chr12;END=82220298;STD_quant_start=1.870829;STD_quant_stop=3.794733;Kurtosis_quant_start=-1.455598;Kurtosis_quant_stop=-0.638542;SVTYPE=INS;SUPTYPE=AL;SVLEN=76;STRANDS=+-;RE=15;REF_strand=16;AF=0.9375	GT:DR:DV	1/1:1:15
chr12	82300469	12166	GTTATATATATTATATATTTATATATTATATATACATTTATATATTTATATATTATATATACATTTATATATTTATATATTATATATACATTTATATATTATATATATTTATATATTATATA	N	.	PASS	IMPRECISE;SVMETHOD=Snifflesv1.0.11;CHR2=chr12;END=82300575;STD_quant_start=12.328828;STD_quant_stop=15.159156;Kurtosis_quant_start=-1.282768;Kurtosis_quant_stop=-1.793798;SVTYPE=DEL;SUPTYPE=AL;SVLEN=-106;STRANDS=+-;RE=17;REF_strand=19;AF=0.894737	GT:DR:DV	1/1:2:17
chr12	82321648	12167	N	<DUP>	.	PASS	IMPRECISE;SVMETHOD=Snifflesv1.0.11;CHR2=chr12;END=82322106;STD_quant_start=93.103885;STD_quant_stop=145.347859;Kurtosis_quant_start=-1.325880;Kurtosis_quant_stop=-0.723598;SVTYPE=DUP;SUPTYPE=SR;SVLEN=458;STRANDS=-+;RE=9;REF_strand=18;AF=0.5	GT:DR:DV	0/1:9:9
chr12	83053039	12168	N	AATAGAGACAGAGTGCTGATTGGTGCATTACAATCCTTTAGACACAAAAGTTCACCAAGTCCTCACCTGATTAG	.	PASS	IMPRECISE;SVMETHOD=Snifflesv1.0.11;CHR2=chr12;END=83053040;STD_quant_start=17.986106;STD_quant_stop=17.274258;Kurtosis_quant_start=-1.141647;Kurtosis_quant_stop=0.217755;SVTYPE=INS;SUPTYPE=AL;SVLEN=73;STRANDS=+-;RE=17;REF_strand=20;AF=0.85	GT:DR:DV	1/1:3:17
chr12	83088040	12169	N	TTTTTATTATTTTTTTTTGAGACGGAGTCTCGCTCTGTCGCCCAGGCCGACCGGTGGACTGCAGTGGCGCACCCGGCTCACTGCAAGCCCGCTCCCGGGTTCACGCCATTCTCCTGCCTCAGCCTCCCCGAGTAGCTGGGACTATGGCGCCCGCCAATGTACCGCTAATTTTTTTGTATTTTTAGTAGAGACGGGGTTTCACCTTGTTAGCCAGGGATGGTCCTCGACCTCCCTGACCTCATGATCCACCCGCCCGGCCTCCCAAAGTGCTGGGATTACAGGCGGAGCCAATCACAAATTTCAGTC	.	PASS	PRECISE;SVMETHOD=Snifflesv1.0.11;CHR2=chr12;END=83088040;STD_quant_start=0.447214;STD_quant_stop=6.648308;Kurtosis_quant_start=0.946732;Kurtosis_quant_stop=-0.899552;SVTYPE=INS;SUPTYPE=AL,SR;SVLEN=284;STRANDS=+-;RE=15;REF_strand=16;AF=0.9375	GT:DR:DV	1/1:1:15
chr12	83331549	12170	TATATATATATATATATATATATATATATATACACACATATATATATA	N	.	PASS	PRECISE;SVMETHOD=Snifflesv1.0.11;CHR2=chr12;END=83331591;STD_quant_start=1.788854;STD_quant_stop=0.000000;Kurtosis_quant_start=4.148451;Kurtosis_quant_stop=6.824953;SVTYPE=DEL;SUPTYPE=AL;SVLEN=-42;STRANDS=+-;RE=15;REF_strand=16;AF=0.9375	GT:DR:DV	1/1:1:15
chr12	83391126	12171	N	ATATATATATGTGTATATATATGTGTATATATATATGTGTGTATATATATATGTGTATATATATGTGTGTATATATATATGTGTATATATATGTGTATATATATATGTGTATATATATGTGTATATATATATATTAACTATATATATGTGTATATATATGTGTATGCTATATGTGTATATATATATATGTGTATATATATATGTATATATAT	.	PASS	IMPRECISE;SVMETHOD=Snifflesv1.0.11;CHR2=chr12;END=83391126;STD_quant_start=6.782330;STD_quant_stop=16.416455;Kurtosis_quant_start=-0.284355;Kurtosis_quant_stop=0.368750;SVTYPE=INS;SUPTYPE=AL;SVLEN=217;STRANDS=+-;RE=11;REF_strand=13;AF=0.846154	GT:DR:DV	1/1:2:11
chr12	83398501	12172	TTTTTTTTTTTTTTTTTTTTTTTTTTTTTTTTTTTTTTTTT	N	.	PASS	IMPRECISE;SVMETHOD=Snifflesv1.0.11;CHR2=chr12;END=83398542;STD_quant_start=0.000000;STD_quant_stop=10.535654;Kurtosis_quant_start=-nan;Kurtosis_quant_stop=1.552666;SVTYPE=DEL;SUPTYPE=AL;SVLEN=-41;STRANDS=+-;RE=5;REF_strand=18;AF=0.277778	GT:DR:DV	0/0:13:5
chr12	83629410	12173	TTTTATTTTTAAATAAAATCATTTAAAGATAATTTTATTTTTAAATAAAATCATTTAAAGATAATTTTATTTTTAAATAAAATCATTTAAAGATAAT	N	.	PASS	IMPRECISE;SVMETHOD=Snifflesv1.0.11;CHR2=chr12;END=83629512;STD_quant_start=58.377126;STD_quant_stop=29.401436;Kurtosis_quant_start=4.037127;Kurtosis_quant_stop=0.524302;SVTYPE=DEL;SUPTYPE=AL;SVLEN=-102;STRANDS=+-;RE=9;REF_strand=12;AF=0.75	GT:DR:DV	0/1:3:9
chr12	83787490	12174	GAGAGATATCTCTATATAAAGCATATATAGAGAGATATCTCTATATAAAGCATATATAGAGAGATATCTCTATATAAAGCATATATAGAGAGATATCTCTATATAAAGCATATATAG	N	.	PASS	IMPRECISE;SVMETHOD=Snifflesv1.0.11;CHR2=chr12;END=83787590;STD_quant_start=16.142225;STD_quant_stop=34.384382;Kurtosis_quant_start=-0.092549;Kurtosis_quant_stop=1.284835;SVTYPE=DEL;SUPTYPE=AL;SVLEN=-100;STRANDS=+-;RE=7;REF_strand=11;AF=0.636364	GT:DR:DV	0/1:4:7
chr12	83844060	12175	CATACGTGTGCATGTGTCTTTATAGCAGCATGATTTATACTCATTTGGGTATATACCCAGTAATGGGATGGCTGGGTCATTGCGGCACTATTCACAATAGCAAAGACTTGGAACCAACCCAAATGTCCAACAATGATAGACTGGATTAAGAAAATGTGGCACATATACACCATGGAATACTATGCAGCCATAAAAAATGATGAGTTCATATCCTTTGTAGGGACATGGATGAAATTGGAAACCATCATTCTCAGTAAACTATCGCAAGAACAAAAAACCAAACACCGCATATTCTCACTCATAGGTGGGAATTGAACAATGAGATCACATGGACACAGGAAGGGGAATATCACACTCTGGGGACTGTGGTGGGGTCGGGGAAGGGGGGAGGGATAGCATTGGGAGATATACCTAATGCTAGATGACACATTAGTGGGTGCAGCGCACCAGCATGGCACATGTATACATATGTAACTAACCTGCACAATGTGCACATGTACCCTAAAACTTAGAGTATAATAAAAAAAAAAAAAAAAAAAAAAAAAAAAAGAACAAGCTCTTAAA	N	.	PASS	PRECISE;SVMETHOD=Snifflesv1.0.11;CHR2=chr12;END=83844624;STD_quant_start=0.000000;STD_quant_stop=0.000000;Kurtosis_quant_start=-1.027304;Kurtosis_quant_stop=-1.166855;SVTYPE=DEL;SUPTYPE=AL;SVLEN=-564;STRANDS=+-;RE=19;REF_strand=19;AF=1	GT:DR:DV	1/1:0:19
chr12	83959230	12176	GGCCGGGCGCGGTGGCTCACGCCTGTAATCCCAGCACTTTGGGAGGCCGAGGCGGGCGGATCACGAGGTCAGGAGATCGAGACCATCCTGGCTAACACGGTGAAACCCCGTCTCTACTAAAAATACAAAAAATTAGCCGGGCGTGGTAGCGGGCGCCTGTAGTCCCAGCTACTCGGGAGGCTGAGGCAGGAGAATGGCGTGAACCCGGGAGGCGGAGCTTGCAGTGAGCCGAGATCGCGCCACTGCACTCCAGCCTGGGCGACAGAGCGAGACTCCGTCTCAAAAAAAAAAAAAAGAAAAAAAAAGACTTGT	N	.	PASS	PRECISE;SVMETHOD=Snifflesv1.0.11;CHR2=chr12;END=83959546;STD_quant_start=0.000000;STD_quant_stop=1.414214;Kurtosis_quant_start=-0.235021;Kurtosis_quant_stop=3.679359;SVTYPE=DEL;SUPTYPE=AL,SR;SVLEN=-316;STRANDS=+-;RE=16;REF_strand=17;AF=0.941176	GT:DR:DV	1/1:1:16
chr12	84163594	12177	GGAATAATTTTAGAATGAATAAAGAAATTTAAATTTAATAAATTAAATATAAAATTACATAAGTGTGATCAGATTTTCTTTTGCAGTAAAAATATAAATTTCTACTTATTCAATATTATGTCAAGCAAGTATACTTTTTAAAAGCTTCACTAAGACATTTATTATTTGCTAAAAAGCAATGAGATCAATTTTGGTTCACATTTGAAA	N	.	PASS	IMPRECISE;SVMETHOD=Snifflesv1.0.11;CHR2=chr12;END=84163801;STD_quant_start=63.149822;STD_quant_stop=62.312118;Kurtosis_quant_start=0.113089;Kurtosis_quant_stop=0.130653;SVTYPE=DEL;SUPTYPE=AL;SVLEN=-207;STRANDS=+-;RE=11;REF_strand=12;AF=0.916667	GT:DR:DV	1/1:1:11
chr12	84484487	12178	TTTTTTTTTTTTTTTTTTTTTTTTTGAGACGGAGTCTCGCTCTGTCGCCCAGGTCGGACTGCGGACTGCAGTGGCGCAATCTCGGCTCACTGCAAGCTCCGCTTCCCGGGTTCACGCCATTCTCCTGCCTCAGCCTCCCGAGTAGCTGGGACTACAGGCGCCCGCCACCGCGCCCGGCTAATTTTTTGTATTTTTAGTAGAGACGGGGTTTCACCTTGTTAGCCAGGATGGTCTCGATCTCCTGACCTCATGATCCACCCGCCTCGGCCTCCCAAAGTGCTGGGATTACAGGCGTGAGCCACCGCGCCCGGCCAACT	N	.	PASS	PRECISE;SVMETHOD=Snifflesv1.0.11;CHR2=chr12;END=84484804;STD_quant_start=0.000000;STD_quant_stop=0.547723;Kurtosis_quant_start=7.000000;Kurtosis_quant_stop=3.500000;SVTYPE=DEL;SUPTYPE=AL,SR;SVLEN=-317;STRANDS=+-;RE=12;REF_strand=13;AF=0.923077	GT:DR:DV	1/1:1:12
chr12	84509997	12179	TACACACATATTTTATATATATGTATATATGTATATATATA	N	.	PASS	IMPRECISE;SVMETHOD=Snifflesv1.0.11;CHR2=chr12;END=84510042;STD_quant_start=10.232302;STD_quant_stop=9.523655;Kurtosis_quant_start=-2.004477;Kurtosis_quant_stop=-1.679237;SVTYPE=DEL;SUPTYPE=AL;SVLEN=-45;STRANDS=+-;RE=17;REF_strand=21;AF=0.809524	GT:DR:DV	1/1:4:17
chr12	84615102	12180	N	GCGGCATACGCCTGCAATATATGTATATAATATACTCACAATGC	.	PASS	IMPRECISE;SVMETHOD=Snifflesv1.0.11;CHR2=chr12;END=84615102;STD_quant_start=18.686894;STD_quant_stop=20.571825;Kurtosis_quant_start=0.164061;Kurtosis_quant_stop=-0.560039;SVTYPE=INS;SUPTYPE=AL;SVLEN=47;STRANDS=+-;RE=5;REF_strand=11;AF=0.454545	GT:DR:DV	0/1:6:5
chr12	84900443	12181	N	GCTAGGTTCTGCTTTGCTCTTCAAGGATTTGAGCTCTGGGAAAGACGATAAAGGGAATCTTAGACTAACCAGAGGAGGTTGCTGGGTTTGG	.	PASS	PRECISE;SVMETHOD=Snifflesv1.0.11;CHR2=chr12;END=84900443;STD_quant_start=1.303840;STD_quant_stop=2.366432;Kurtosis_quant_start=-0.775062;Kurtosis_quant_stop=-0.556915;SVTYPE=INS;SUPTYPE=AL;SVLEN=91;STRANDS=+-;RE=16;REF_strand=17;AF=0.941176	GT:DR:DV	1/1:1:16
chr12	84947737	12182	CATTTCATTTTATTTTATTTTATTTTATTTTATTTTATTT	N	.	PASS	IMPRECISE;SVMETHOD=Snifflesv1.0.11;CHR2=chr12;END=84947777;STD_quant_start=20.692994;STD_quant_stop=22.965191;Kurtosis_quant_start=0.296753;Kurtosis_quant_stop=0.308119;SVTYPE=DEL;SUPTYPE=AL;SVLEN=-40;STRANDS=+-;RE=10;REF_strand=14;AF=0.714286	GT:DR:DV	0/1:4:10
chr12	84965148	12183	N	CTAATATCCAGAATCTACAATGAACTCAAACAAATTTACAAGAAAAAAACAAAACAACCCCATCAAAAAAGTGGGCGAAGGACATGAACAGACACTTCTCAAAGAAGACATTTATGCAGCCAAAAAACACATGAAGAAATGCTCATCATCACTGGCCATCAGAGAAATGCAAATCAAAACCACTATGAGATATCATCTCACACCATTTAGAATGGCAATCATTAAAAAGTCAGGAAACAACAGGTGCTGGAGGATGCGGAGAAATAGGAACACTTTTACACTGTTATTAGGACTGTAAAGCTAGTTCAACCATTGTGGAAGTCAGTGTGGCGATTCCTCAGGGATCTAGAACTAGAAATACCATTTTGACCCAGCCATCCCATTACTGGGTATATGCCCAAATAGTATAAATCATGCTGCTATAAAGACACATGCACACGTGTGTTTATTCGGCACTATTCTAATAGCAAAGACTTGGAACCAACCCAAATGTCCAACAATGATAGACTGGATTAAGAAAAATGTAGCTGCTACACCATGGAATTACTATGCAGCCATAAAAATGATGATTCATATCCTTTGTAGGGACATGGATAAGAAATTGAAACCATCATTCTCAGTAAACGCTATACTTAAAGAACAAAAAACCAAACACCGCATATTCTCACTCATAGGTGGGAATTGAACAATGAATCACATGGACACAGGAAGGAATATCCACTCTGGGGACTGTGGTGGGAGTCGGGGAGGGAGGGATGGCATTAGGGAGATATACCTAATGCTAGATGACACATTAGTGGGTGCAGCGCACCAGCATAGCACATGTATACATAATAACTAACCTGCACAATGTGCACATATGCCCTAAAACTTAGAGTATAATAAAAAAGAATTAATATTATTAAAATGACCATAAAAAAAAAAAAAAAATCAGGTATCCGG	.	PASS	IMPRECISE;SVMETHOD=Snifflesv1.0.11;CHR2=chr12;END=84965148;STD_quant_start=4.171331;STD_quant_stop=15.883954;Kurtosis_quant_start=1.700595;Kurtosis_quant_stop=0.037362;SVTYPE=INS;SUPTYPE=AL,SR;SVLEN=938;STRANDS=+-;RE=11;REF_strand=12;AF=0.916667	GT:DR:DV	1/1:1:11
chr12	85202544	12184	N	ATATATATATATATATATATATATATATATATATATA	.	PASS	IMPRECISE;SVMETHOD=Snifflesv1.0.11;CHR2=chr12;END=85202544;STD_quant_start=9.196273;STD_quant_stop=11.071198;Kurtosis_quant_start=3.631848;Kurtosis_quant_stop=2.863799;SVTYPE=INS;SUPTYPE=AL;SVLEN=37;STRANDS=+-;RE=7;REF_strand=12;AF=0.583333	GT:DR:DV	0/1:5:7
chr12	85230997	12185	AAAAAAAAAAAAAAAAAAAAAAAAAAAAAAAAAAAAAAAA	N	.	PASS	PRECISE;SVMETHOD=Snifflesv1.0.11;CHR2=chr12;END=85231034;STD_quant_start=0.816497;STD_quant_stop=3.488075;Kurtosis_quant_start=3.000000;Kurtosis_quant_stop=-0.094014;SVTYPE=DEL;SUPTYPE=AL;SVLEN=-37;STRANDS=+-;RE=6;REF_strand=15;AF=0.4	GT:DR:DV	0/1:9:6
chr12	85650975	12186	N	TATTATATATCTATATATATAATATATATGATATATATTATATATATAATATAATATATAATATATAATATATATTATATA	.	PASS	IMPRECISE;SVMETHOD=Snifflesv1.0.11;CHR2=chr12;END=85650975;STD_quant_start=12.907362;STD_quant_stop=12.553884;Kurtosis_quant_start=1.210159;Kurtosis_quant_stop=0.859779;SVTYPE=INS;SUPTYPE=AL;SVLEN=85;STRANDS=+-;RE=14;REF_strand=15;AF=0.933333	GT:DR:DV	1/1:1:14
chr12	86133281	12187	TTATGTTATGTACCTAAACCATTACATAACATAAC	N	.	PASS	PRECISE;SVMETHOD=Snifflesv1.0.11;CHR2=chr12;END=86133316;STD_quant_start=0.000000;STD_quant_stop=0.000000;Kurtosis_quant_start=7.000000;Kurtosis_quant_stop=4.564493;SVTYPE=DEL;SUPTYPE=AL;SVLEN=-35;STRANDS=+-;RE=13;REF_strand=14;AF=0.928571	GT:DR:DV	1/1:1:13
chr12	86143394	12188	ACATGTTATATATACACACATATATATATTTTATATATATATAG	N	.	PASS	PRECISE;SVMETHOD=Snifflesv1.0.11;CHR2=chr12;END=86143442;STD_quant_start=0.000000;STD_quant_stop=0.316228;Kurtosis_quant_start=-0.949842;Kurtosis_quant_stop=-0.560977;SVTYPE=DEL;SUPTYPE=AL;SVLEN=-48;STRANDS=+-;RE=19;REF_strand=19;AF=1	GT:DR:DV	1/1:0:19
chr12	86153287	12189	GGGGAGGGGAGGGGAGGGGAGGGGAGGAGAGGGGAGGGGAGGGGAGGAGAGGGGAGGGGAGGGGA	N	.	PASS	IMPRECISE;SVMETHOD=Snifflesv1.0.11;CHR2=chr12;END=86153353;STD_quant_start=7.509993;STD_quant_stop=12.259690;Kurtosis_quant_start=-0.619882;Kurtosis_quant_stop=-1.330102;SVTYPE=DEL;SUPTYPE=AL;SVLEN=-66;STRANDS=+-;RE=12;REF_strand=13;AF=0.923077	GT:DR:DV	1/1:1:12
chr12	86273333	12190	N	ATATAAAATATATTTTTTATATTTTATGTATATAAATATATTTTGTATATTTCATGTATATATAAAATATATTTTGTATATTTTATGTATATAAAATATATTTGTATATTTTAT	.	PASS	IMPRECISE;SVMETHOD=Snifflesv1.0.11;CHR2=chr12;END=86273334;STD_quant_start=28.422409;STD_quant_stop=39.883163;Kurtosis_quant_start=-1.023303;Kurtosis_quant_stop=-0.398560;SVTYPE=INS;SUPTYPE=AL;SVLEN=118;STRANDS=+-;RE=6;REF_strand=22;AF=0.272727	GT:DR:DV	0/0:16:6
chr12	86504033	12191	N	CATATATATGGGCCCCATATATATAGTCTATATATATGAATCTATATATATAGTCTATATATATATATAATCTATATATAGTCTATATATATATAGTCTATATATATAGTCTATATATATATAAGATCTATATATATAGTCTATATATATATAGTCTATATATATAGACTATATATATATAGACTATATATAATCTATATATATAGTCTATATATATATAGTCTATATATATATAGTCTATATATATATAGTCTACTATATAGAACTCTATATATAGAC	.	PASS	IMPRECISE;SVMETHOD=Snifflesv1.0.11;CHR2=chr12;END=86504033;STD_quant_start=23.334524;STD_quant_stop=30.129720;Kurtosis_quant_start=1.665289;Kurtosis_quant_stop=3.723381;SVTYPE=INS;SUPTYPE=AL;SVLEN=279;STRANDS=+-;RE=11;REF_strand=16;AF=0.6875	GT:DR:DV	0/1:5:11
chr12	86653570	12192	N	GTTTGCTTTTCTTTTTTTTTTTTTTTTTGAGATTGTTCCCACTGTCACAGGCTGGAGTGCAGTGGTACAATCTCGCTCACTGCAGCCTGGGGGTTCACGCCATTCTCCTTCCTCAGCCTCCTGAGTAGCTGGGACCACCCGCCACCACGTCCAGCTAATTTTTGTATTGTTAGTGGAGATGGGATTCACCGTGTTAGCCAGGATGGTCTGGATCTCCTGACCTCATGATCCGCCCACCTCAGCCTCCCAAAGTGCTGGGATTACAGGAGTGAGCCACCATATCTGCCTAGTAAATGTTTTCAATATGAAATGGAATCAATAAAATTATTCTGACAAGTCAAGTTGAAGATGTTTTGTAGTTTGGGCTTCGGGCACTCTCAATTTTATTGTGGTACTTGTTATATATTTCCAGGAGCTGAAATCATTGCAATATTTAATTGCCTGACAATTATTTCTGTTACATCAATTTTGTGGTTAAACTAATTATTTGCATTATCAAAACAAATCAGCACTAGAGGCTAATTAAACTGGATAAACCATTCTCCAATGTTTCCCAACCTACATTAATGTTTAGTTTATTAACTTTAGAAAAGAATGAACATGTCCTACAGGTGTAGTTTGGATAGGCAGAACTTAAGAATTATAAAGAAGCTTGAAATTTAAATATTATTATCGCTTCTTGAGCAGTGGGTATATATAGGATTTTTTTTTACTACATCTGCAACATTGAGTGGCCCACTACCTAGTTATCCACAAGGTGGCAGCTCTATTTACATGGGCACCAACACCTAATACACTAGTTTATCCCTTTTCATTTAACAAAATATAATATGTAAAGTATATAGATAACTTTTGTATATGAATGATCACAGTTAGGTAGTTTTAGAAGAATAAGCCATGAAAGATAGAGATATCTATTAAAACCTATTGAAAAAGCAGGAACTTTAAAAAGTTCCTGCAGCAATTATTGAAAAGGCAGAACTTAAAACATTGAATTTTACTAGCACAAATCTCGATGTTCCATCCCAAATGATTTCAGAGGTTAGTCTATTTATAATAATAAATTGTTTTATTTGTTTCTACAAAGTCTTATGTTGCTTTCTTTAAAAAATGCAAAGTTAGTTCAAATAACTGCGCCTATGTAGCAAATAGATAACTCACTGTTACAATAAGAGATCTAGGGAATTGTATTTTCCATCTAGTAAATTTAGATATACCTCATAAGAAGTTTATTTATTGACCTCACTTGAATTCCTCTCTTTTCTATACTTACTCATCTGCAATTGTCATTTTTTTTTCTATGTCTTAAATCTATATTTAAGGTAGCTTCAGTATAGTACCTTTATTTCTGTTTTCTGTGCATAAAATTTTGAAAATACTTTGTAATTATTAGGCCATAATACCTTTCTTTCCTGAGAATGGATAGCCCCAAGATATTTAACTATGTTTATGCATCAGTAATTTTACTCTGGAGAAAGAGAAAATGATTTAGTAAGGAGAAGAAAAAGTCTTCCTGTTTCTATGTTGCAAAGAAATACAAATTTTAGACATGAAGGTAAGAAGTTATTGCTATTTTATGATTCAGCTTCTTGTTTTTAAATGCAAAGTGAAAGCATTGACTTATTAAAGATACCTAATTGAATATAAACTAGTTTCTATTTGACTAGGTTTCCTTTGAATGTCATGGTTAACCTTTGTAACAAACCTAAAGTTCAATGAAAGATTTGTTTTTACTGTGTTCTCTGAACAAGGATACCTTGTGTATCTATTGCTCCTTTAACTAAGGACACTTTACTTTCTGCTTTATAAATACATTTTGCTTCATTCCCAATATAAAATCTTGCCAACTCCACTTGGCATTTTTTTTCATTCACTTCAATTTTCTTGTTTTTGTCTCATGTAACCCAACAGATCAAATCAAGAATGACCGACTCTATCTTGACAAGTTTGGAGCAACATTAGTCCTTCAGAAACTTAGAATTGAATTCAGATCTTGATGAAGAGCATATGAACATAAACACCTAATTAAAGGGTACCACAATAGGTTATTCATATAAAATCTTCTGTGCTCAAAAACATTGTTTCATATGAATGCTTACACATGAAAGACAGTGAAACCAATTGAAATACTACTGATTGTGCGTTATTTCACCTTTTACTACACCTTTGTAGTAGAAGAGTTTCAAATCTCACAATACCATAAGGAGAAATAGTATTAGTATCATTAAAGGAAAAGAAAAATCAATATTATCATCATCATCATCATCATCACTAGTTGTTGACTTGGTGCTAGGCACTGTGCTCAACATTTTCATTGGTTATTTAATTTGTTTTGTTTTATTTAGTTTGCAACAAATCTTACAAGAAAAGAGCTCTTAAGTACTATAAGCCAGTATTCTTCAACCATGTCCGCTTATTTGAATCTCAACTTGAAATGTCAAAAACACAGGGCCCCATCAAACTACTTGAAACAAAAATCTTTGAGAATGGGATGGTAGGTGAGACTTTCTGTGTTACTCTCCACATGATTTTCTCTCAGGCCAGGTTTAAAATCACTCCCCAAACCCTCGGGTAAGGGAGCCACATAAGCTTTGATGCAATACCAGATTTCACTAAAATAAGGCAATGTGTTCTAAAAAATCTGAAATGAAAACTGTAAAAAGTAAAGTGCAAGTTTTTATGTAAAATAATAGGTTGGAAGGTGAATAGAGAAAATCCAGATTACTCTATCTCACTCGGCAAAGAGATGGGTGTCAGTGGCATGGTGGAGCAAAAACATTAGATGGAGTCTCCAATCTTGCAGGAAGTCAGTAGGGACAGAGAAAATAACTTGACTAGTAGGAGGGAAACTATATGAACAGGTGCTGATTCAACATGCAGACTGCCCAGTAACATTAAGTTCTAGTACTAGGGAGAGTCCTGTGAAAGCCAGGATATCTACATTTACAGTTCATCAGTCCACATGTGAGTGAAGACTCCTCCTGCACACAATCTAGCACAAGTAATGCCTTTTCTGACTTTTTTGAAACATTATTGAGACTCACCGTAAATGTTCCTATACCTTCTTTCCAAGACCTAGGGATGCATACAAACCCACTGACTCAGAGGATGGCGTACCTAAAATGAATGGTGGTTATGTGGAATGAAAGGTCCCAGTATTCATTTGGTAGGGATGGACCCTGTGAAAACCAACCTGGCAGGAATAACAGATTAATTTTTCTAAAGAACTCTATGATTCCATAGAATTCTATTCATAAACCAAGCTTTGTGTCTACAATCTCGTATTAGCCAGATTTCAATTGTACTTGCTCAAATATATACCAGCACTGATATTTCCAGAATCAGTCATTAAGCATCATCTGTAATAAAATATATAATACATTTCTGAAGATGTAAATGAGAATACTGTCCTTTAGTGAAATTTTATAATGAAGCACGTGTATCTATTTATCTGTAGATATAATTAAATAAATCTTATAAAAGGTTTTAAGTAATCCAATTAATCAGAAACCAGTTATAGAAATCCTAACTAATTCTAAGAGTTGTTTTTAATGTCTACTGCCATATGCAACAGGCAGAGTAAGTTTATTTCTCCTTACATTTGAGGATGCTGTAATATATTTATTTTAAAATTGATTGTTTTGTTTCATGAGGATCTGTCAACAGCAGTTGTAATTCAACTGCTCATTTAAATCTACATTATTTCCAGCCTTTTTTCAGGACTTCCTTGTTTTCAGCAATATATAGGGCTACAATAACTTTCTGTAAATTTGTTATTTTGTCAGACTTTACAAATAACCTCCTTTTAAGTAACTTTTGCTAATTTTGCTATTAGCTGATATTAGGTAGTAATGCATCTTCCACTACACTTTACCTGCAACAATTCAGTAACAGTGTACTCCTACAAACTATATCACCAAACAGAAAATGCCTGGTACTCTTAGCCATTTTTAAGTGAAGAATGACAGCCACCCTTCTGAACACTGTAGCCAGGCAACATAAATTAATGATCTTAATTCAGATCTGATTGACTGCTGTCCAGGAACACATTATTCACCTTAATCCATGAATTCGTAGCAAAGGTAAATGATTACTCTAATGGCTATGGGAACTTTGTTAAATTGCCAAGACAAATAACAAGTAGTTACGACTGAAGCCTCTAGAAATCACTGGCATATTTATCTTTCATCTCTGTCACCCATGTTTGAACTGTAGACCTGGAAAATACACCAGCTCTTCCAGGTTAGATCAGAAGAAAACAAAATCACTAAGTGGACACTGTAAAAATGCAGGGAGATAATAAGAATTGCTTTTTTCTGCCAGAGGTACATTCGTTCTTGTATATCTGTTTTGCAATGCAACTAATAGAAGGTCAAGCTGCTTGTAGTTGAAGGAAGGTATTCCTATCTCTTCATATCACTCCCATTCAAAATCAATTAATAAATGCTGGTAATAAACAAATGGTCATACATACATAACACTTTTTAAACTGTAGACCTACTGGAATACACAGTCTGGACTTATAGGTACTGTAACTTTCAGGTGCCTGGCTGCTCCTGGGATTTCCCAAATTCCAGATCTCAGAATGAGCCAATCAGGGTTTGGGATTTTCTGATGTAGAGAGTGGAAGGCTTAGAGTTCATCCTCTTTGTGAAAGGAACTACCCACTTCACCTCAGGCCTGCTAAATTCTTCACATGCTCAAAAAAACTTACTCCTTCCTAAATACTGTCCCTCATATAGAGGTGTCTTTCACTGATTTTAAATTACTCTATTTAAAACCTATCTCATCCTCTTCTGTTTAGTATTGTTTGTATAAAACTGCCTAATGTTTCATTTCATACAAGATATAAGCTTACAGATCTAAAAAACTAAAAATCATGATATTGGCCAAAAAAAAAAAAAATCCCCTCTTGAGATTCCAGGGTCATTCTGTCACAAGATCCTTGGGGGTATTGCTCACCAGCCAGAAACCTCTGTGCCTTTTCTCCTGAGTATGTGCCTGCTGGATTCATTCTGTCCACTGGGTTTATGGCATGCACTCAGCTCACACCAACAGCCTGAATCTCAAGATTCGCCAAGGGCAAGCCAGGTGCAGAGTGCAAGGGGTGTATGGGCAAAAGTGATGCGGGGTCTGGCCACTGCATATAGCCAGGCACATCAGCGGCTCTTGGCAGGGTGAGCAGCTCAATACACTGTGGCACATGTGCCAGTTCCATGCAAGGCTGTGGCTGGACCAGAGGTATTTACTGCATGGAGCTTGCTACACCTCACATCTGATGCGGGTACACGGTGGTGCCCAGTTGAGATGCAAGGAACCAGAGCCACAAGAGGTGTCACAGGCTGACTCAGAGAGCCCCCAGGCCTGACCTCCCAGAAGGGCCGCAGCCTTCTCTCTCCTTCGTCGCCCGCAGCAATGTGGTGAGTGGGAGGGTGTATTTCAGCACTGTTGGTGTCACAGCTCTTTCAGTCCCACCATTTGGTGGGTCCTGAGTTCTGTCATGTGTCCAGGAAGAATGAGATACAAGGACAACTGAGAGAGTGAGCAAGGCAGAGAGGAGTTTCATTGAACTAATAGAACAGCCTCAGGAGAACCATAGTGGGTACCTCCTTTCTGGCAGTCAGCCCAACGAGTTGAGGAGACCTGAAGTGGTACCTCTTCCTGCTGGTAGTCTCCACATCTGTCTGAGTCTGATCTAAGTCTGTGGGGTTTTTATGAACTCAGAAAGGAAGAAGTGCACAGTTGATTGGTTCATGGGCAGCCATGGGTGGGCCCAGAAAAGCACAAGTTCTCACTCTGGGCCACGACTTTGAATTGGCATCCTGCCCCAGGCTTGGCTGTCCCTAGCTTCAAGGTGGTTTCTCTGGGAACCACCCTTTCATCCCAGGAGCCTGTCTGGTTTCCAGCCTAATCAACATGCAATCTATAGCACCCAGGTTGTTTTGTGTGGAGGGTTGCAATAGCCTGACGGGAGCTACCTTCGGCATCCACTGGCATCTCTCCCTAGAGCCTTTGCCAATGTCCCGGGAGGGGCCAAGGCAGCAGGGACTGGCATGTAAGCGCTTGCCGAAAGCATGCGCACACCCAGCTGGCTGCAGCAATCACTGGCGATCCTGCCTCAACTTTGCTCCGAATGGAGCAGTCGCCAGGAGCGAGAGGAAGAGCAGAAACAAGCACTTCCCACCTCCTGCGGAGACAGGGGGCTTCCCAGGCCCCAAGAGCACAGGTGGATGTCCCGATTCGGAGCTAGGGGCTGGCCTGGGAGCTTGGGGCCCCGCCAACAGGGGGCAGGGCTCCCACCTGTTTAGGCCCACAGAGGGGCAGCCCCCAGTCATGCCTCCCTCCTCTGCAACCCATGTCCCTGGAAGGACACATATTTCTACATTGATGAAACCTATGGAGGCCCTAGCAGAATGAAAGAAAAGACTGAGATTAAGGGACATTGTTAAAAATCTTAAATTACTAGGGATAAAGAGAAGGTCCTGCAAGTCTATGAAAAACAAAACAAAACAAAACAAAAACAAAACGAGTCATAAAAAATGTTCAGGAGTCAGACCATCACCACTTGTACACAAAGTAAATGGAGAGTAGATGAAGGTATACAGTTTTGTTACTATATTGAAAGGGTAGAGAGCACAAGGGCAAAAAATACAACATCTCAGGATTTTAAAAGATAACTGAGGAATTAAATGCATGGTTTCATATGCTTTTCATATTTCAACAGGTACACATAGAATGCTTGAGGTTAAACCTGATCCTCCATTTGCTGAAATTACTAACATTTAGGTGAGTGCATGTTCTTCTCTCTTCACCAAATATAGAAATTATGACTTGTAAACGCACAAGGCACCTAGCATGTAGTAATGGTCAAGATATATTAGCTGTAATTTTATATTATATTTACATCTATTTCATACAAATCAGTTATGCAATTCAATCTACTTAGCAACTTAGAGAAACAGATTTGCCTCTAGTATCATGACTGTTCTAAAACTCAAGCAATTATTATTGATTTCTGGAATTACAAATGAGGAATTAGGTAAAGCAGTTGTTATAATAAGC	.	PASS	IMPRECISE;SVMETHOD=Snifflesv1.0.11;CHR2=chr12;END=86653570;STD_quant_start=1.095445;STD_quant_stop=1885.080927;Kurtosis_quant_start=4.925590;Kurtosis_quant_stop=0.286860;SVTYPE=INS;SUPTYPE=AL,SR;SVLEN=6902;STRANDS=+-;RE=12;REF_strand=12;AF=1	GT:DR:DV	1/1:0:12
chr12	86689823	12193	GCTAGACATAAAGACTCTCCAAGGCCCCACCAGAGCAGCTAGATACAGAGTGTCAATTGGTGCACTCACAAACCTTGAGCTAAATACAGGGTGCTGACTGGTTTGTTTACAATCCCT	N	.	PASS	IMPRECISE;SVMETHOD=Snifflesv1.0.11;CHR2=chr12;END=86689940;STD_quant_start=30.405592;STD_quant_stop=31.507142;Kurtosis_quant_start=-0.079426;Kurtosis_quant_stop=-0.102106;SVTYPE=DEL;SUPTYPE=AL;SVLEN=-117;STRANDS=+-;RE=13;REF_strand=18;AF=0.722222	GT:DR:DV	0/1:5:13
chr12	86874313	12194	N	AATAATACACAAATACATATAATAATATTATACATATATAGATATACCCACAAATACATATAATATGTATACATATATAGAT	.	PASS	IMPRECISE;SVMETHOD=Snifflesv1.0.11;CHR2=chr12;END=86874313;STD_quant_start=26.028830;STD_quant_stop=26.643949;Kurtosis_quant_start=-0.172251;Kurtosis_quant_stop=-0.195963;SVTYPE=INS;SUPTYPE=AL;SVLEN=80;STRANDS=+-;RE=12;REF_strand=16;AF=0.75	GT:DR:DV	0/1:4:12
chr12	87158305	12195	AGCTGGAGATCTGAGAACGGGCAGACTGCCTCCTCAAGTGGGTCCCTGACCCCTGACCCCT	N	.	PASS	PRECISE;SVMETHOD=Snifflesv1.0.11;CHR2=chr12;END=87158367;STD_quant_start=4.049691;STD_quant_stop=5.709641;Kurtosis_quant_start=-1.368531;Kurtosis_quant_stop=-0.674922;SVTYPE=DEL;SUPTYPE=AL;SVLEN=-62;STRANDS=+-;RE=10;REF_strand=12;AF=0.833333	GT:DR:DV	1/1:2:10
chr12	87204805	12196	N	GCAATGTAAGCACTTCATGCTATACATTTTTTTCTCAGCATTGCTTTCTTTAGCTGCATCTCTTGCATTTTTGTATGCTCCATATGTATTTTCATTCTAGTCTACATTTTTTAA	.	PASS	PRECISE;SVMETHOD=Snifflesv1.0.11;CHR2=chr12;END=87204805;STD_quant_start=3.018462;STD_quant_stop=4.654747;Kurtosis_quant_start=5.783165;Kurtosis_quant_stop=0.045444;SVTYPE=INS;SUPTYPE=AL;SVLEN=108;STRANDS=+-;RE=9;REF_strand=12;AF=0.75	GT:DR:DV	0/1:3:9
chr12	87208042	12197	TACATATACGTATATATATACATATATATACATATACGTATATATATACGTATATATACATATACGTATATATATACATATATATACATATACGTATATATATACGTATATATA	N	.	PASS	IMPRECISE;SVMETHOD=Snifflesv1.0.11;CHR2=chr12;END=87208157;STD_quant_start=26.606390;STD_quant_stop=21.316660;Kurtosis_quant_start=-1.452378;Kurtosis_quant_stop=-0.799941;SVTYPE=DEL;SUPTYPE=AL;SVLEN=-115;STRANDS=+-;RE=12;REF_strand=15;AF=0.8	GT:DR:DV	0/1:3:12
chr12	87240072	12198	N	<INV>	.	PASS	IMPRECISE;SVMETHOD=Snifflesv1.0.11;CHR2=chr12;END=87253348;STD_quant_start=182.282199;STD_quant_stop=315.911063;Kurtosis_quant_start=-1.164291;Kurtosis_quant_stop=-1.187851;SVTYPE=INV;SUPTYPE=SR;SVLEN=13276;STRANDS=--;RE=5;REF_strand=19;AF=0.263158	GT:DR:DV	0/0:14:5
chr12	87360725	12199	N	ATATATACATATATATTAATATGTGGATATGTTA	.	PASS	IMPRECISE;SVMETHOD=Snifflesv1.0.11;CHR2=chr12;END=87360726;STD_quant_start=15.047544;STD_quant_stop=13.918128;Kurtosis_quant_start=-1.316837;Kurtosis_quant_stop=-1.409299;SVTYPE=INS;SUPTYPE=AL;SVLEN=33;STRANDS=+-;RE=7;REF_strand=12;AF=0.583333	GT:DR:DV	0/1:5:7
chr12	87412763	12200	N	GGCATTACAGTGAACATCTCAGAAATAAAAA	.	PASS	PRECISE;SVMETHOD=Snifflesv1.0.11;CHR2=chr12;END=87412765;STD_quant_start=8.538150;STD_quant_stop=8.977750;Kurtosis_quant_start=0.185692;Kurtosis_quant_stop=0.278138;SVTYPE=INS;SUPTYPE=AL;SVLEN=31;STRANDS=+-;RE=11;REF_strand=19;AF=0.578947	GT:DR:DV	0/1:8:11
chr12	87465145	12201	ATATATATATATATATATATATATATATATAT	N	.	PASS	PRECISE;SVMETHOD=Snifflesv1.0.11;CHR2=chr12;END=87465177;STD_quant_start=1.816590;STD_quant_stop=1.000000;Kurtosis_quant_start=3.033058;Kurtosis_quant_stop=5.200000;SVTYPE=DEL;SUPTYPE=AL;SVLEN=-32;STRANDS=+-;RE=10;REF_strand=12;AF=0.833333	GT:DR:DV	1/1:2:10
chr12	87494954	12202	N	GCAGAAACAAGCACATACACCTGCGGTTCCTCTCGTACTGAGCAGGATTACCATGGCAACAACACATCATCAGTAGAGGTAAAACTAACCTGTCTGCGACGGTCTAGCCAGCTCACGTTCCTATTAGTGGGTGAACAATCCAGCAACAGTGAATTCTGCTTCACAATGATAGGAAGAGCCCGACATCGAAGGATCAAAAAGCGGCGTCGCTATGAGCGGCTTAGCGCCACAAGCCAGTTATCCTGGTAACTTTTCTGACACCTCTACTTAAAACCCAAAAGGTCAAGAAGGATCGTGAGGCCCGCTTTCCCCGCAGTCTGTATTCGTACTGAAAATCCAAGATCAAGCGAGCTTTTTGCCCTTCTGCTCCGCGGGAGGTTTCTGTCCTCCTGAGCTCGCCCAACTTAGGACACCTGCGTTACCGTTTGACAGGTGTACCACTGATCAAACTCCCCCACCTGGCACTGTCCCGGGCGGAG	.	PASS	IMPRECISE;SVMETHOD=Snifflesv1.0.11;CHR2=chr12;END=87494954;STD_quant_start=5.318432;STD_quant_stop=54.230987;Kurtosis_quant_start=-0.665595;Kurtosis_quant_stop=0.713074;SVTYPE=INS;SUPTYPE=AL;SVLEN=479;STRANDS=+-;RE=7;REF_strand=11;AF=0.636364	GT:DR:DV	0/1:4:7
chr12	87870820	12203	N	TTTTTTTTTTTTTTTTTTTTTTTTTTTGAGACGGAGTTCGCTCTGTCGCCCAGGCTGGTGCAGTGGCGCGATCTCGGCTCACTGCAAGCTCCGTCTCCCGGTCTGTTTTCATTCTCCTGCCCTCAGCCTCCCGAGTAGCTGGGACTACAGGCGCCCGCTACCACGCCCGGCTAATTTTTTGTATTTTTAGTAGAGATGGGGTTTCACCGTGTTAGCTGATGGTCTCGATCTCCTGACCTTCGTGATCCACCCGCCTGCCTCCCAAAGTGCTGGGATTACAGGCGTGAGCCACTGCTGCTCGGCC	.	PASS	PRECISE;SVMETHOD=Snifflesv1.0.11;CHR2=chr12;END=87870820;STD_quant_start=4.315669;STD_quant_stop=9.069179;Kurtosis_quant_start=-0.196162;Kurtosis_quant_stop=-0.918016;SVTYPE=INS;SUPTYPE=AL,SR;SVLEN=295;STRANDS=+-;RE=8;REF_strand=8;AF=1	GT:DR:DV	1/1:0:8
chr12	88111329	12204	N	CATATATCATATATTTATATATATATTTGGTATATATATGTGTATATATATATGATATATATATATTTGTTATATATATGTATATATATGTATA	.	PASS	IMPRECISE;SVMETHOD=Snifflesv1.0.11;CHR2=chr12;END=88111334;STD_quant_start=23.409400;STD_quant_stop=28.416544;Kurtosis_quant_start=-0.904543;Kurtosis_quant_stop=-1.359225;SVTYPE=INS;SUPTYPE=AL;SVLEN=87;STRANDS=+-;RE=11;REF_strand=14;AF=0.785714	GT:DR:DV	0/1:3:11
chr12	88278339	12205	N	TTTTATATTCATTAAGTGAATAATAACTCTGAATTTTGATATA	.	PASS	IMPRECISE;SVMETHOD=Snifflesv1.0.11;CHR2=chr12;END=88278339;STD_quant_start=17.730623;STD_quant_stop=18.010414;Kurtosis_quant_start=-1.572457;Kurtosis_quant_stop=-1.546116;SVTYPE=INS;SUPTYPE=AL;SVLEN=46;STRANDS=+-;RE=8;REF_strand=9;AF=0.888889	GT:DR:DV	1/1:1:8
chr12	88338169	12206	N	ATGGGCGGGCGCGGTGGCTCACGCCTGTAATCCCAACACTTTGGGAGGCAGTGGGCGGATCACGAGGTCAGGAGATCAGGATTGATAAAACGGTGAAACCCCGTCTCTACTAAAGCCTAAAAATTAGCCGGGCGTAGTGGCGGGCGCCTGTAGTCCAGCTACTTGGGAGGCTGGCAGGGCAGGAGAATCGTGAACCCGGGAGGCGGGCTTGCAGTGAGCCGAGATCCCGCCACTGCCTCCAGCCTGGGCGACAGAGCGAGACTCCGTCTCAAAAAAAAAAA	.	PASS	IMPRECISE;SVMETHOD=Snifflesv1.0.11;CHR2=chr12;END=88338170;STD_quant_start=0.894427;STD_quant_stop=14.000000;Kurtosis_quant_start=2.743802;Kurtosis_quant_stop=2.744920;SVTYPE=INS;SUPTYPE=AL,SR;SVLEN=275;STRANDS=+-;RE=12;REF_strand=14;AF=0.857143	GT:DR:DV	1/1:2:12
chr12	88520876	12207	N	GAGACTCCCAAAATTATTTAATTCAAAAGGAGTATATAATAAAAATGAAATTTAATTTCAACAGGAGAAA	.	PASS	PRECISE;SVMETHOD=Snifflesv1.0.11;CHR2=chr12;END=88520876;STD_quant_start=0.000000;STD_quant_stop=1.732051;Kurtosis_quant_start=6.634576;Kurtosis_quant_stop=5.496612;SVTYPE=INS;SUPTYPE=AL;SVLEN=66;STRANDS=+-;RE=20;REF_strand=21;AF=0.952381	GT:DR:DV	1/1:1:20
chr12	88643021	12208	TTATGGTGAGTTATATAATTATTTCATTACA	N	.	PASS	PRECISE;SVMETHOD=Snifflesv1.0.11;CHR2=chr12;END=88643052;STD_quant_start=0.000000;STD_quant_stop=0.632456;Kurtosis_quant_start=7.000000;Kurtosis_quant_stop=4.621879;SVTYPE=DEL;SUPTYPE=AL;SVLEN=-31;STRANDS=+-;RE=11;REF_strand=13;AF=0.846154	GT:DR:DV	1/1:2:11
chr12	89108927	12209	N	<DUP>	.	PASS	IMPRECISE;SVMETHOD=Snifflesv1.0.11;CHR2=chr12;END=89109183;STD_quant_start=81.110419;STD_quant_stop=83.142047;Kurtosis_quant_start=-1.699192;Kurtosis_quant_stop=-1.781969;SVTYPE=DUP;SUPTYPE=SR;SVLEN=256;STRANDS=-+;RE=10;REF_strand=17;AF=0.588235	GT:DR:DV	0/1:7:10
chr12	89897524	12210	AGCCCCTCCGCCCGGCAGCCGCCCCATCTGAGAAGTGAGGAGC	N	.	PASS	PRECISE;SVMETHOD=Snifflesv1.0.11;CHR2=chr12;END=89897567;STD_quant_start=7.509993;STD_quant_stop=7.375636;Kurtosis_quant_start=3.781073;Kurtosis_quant_stop=3.953219;SVTYPE=DEL;SUPTYPE=AL;SVLEN=-43;STRANDS=+-;RE=15;REF_strand=17;AF=0.882353	GT:DR:DV	1/1:2:15
chr12	90487083	12211	N	<DEL>	.	PASS	PRECISE;SVMETHOD=Snifflesv1.0.11;CHR2=chr12;END=90491696;STD_quant_start=9.196273;STD_quant_stop=2.299068;Kurtosis_quant_start=-0.651034;Kurtosis_quant_stop=-1.031410;SVTYPE=DEL;SUPTYPE=SR;SVLEN=-4613;STRANDS=+-;RE=7;REF_strand=7;AF=1	GT:DR:DV	1/1:0:7
chr12	90617337	12212	N	ATATATATCTATATGCACACAAAGGGTAAACAAGACAAAAGGATATATATACTATAGTATATATATCCTATATATATACTATAGTATATATATCTATATATATACTATAATATATATATCCTATATATATACTATAGTATATATCCTATATATATACTACTATAATATATATCTATATATATACTATAGTATATATATATCTATATATACTATAGTATATATATGTCTATATATATATATATACTATAGTATATATATGGGATATATATATACTATAGTATATATATCCCTATATATATACTATAGTATATATATCTATATATATACTATAGTATATATATCCTATATATATATATAGTATATATCCTATATATATACTATAGTATATGTATCCTATATATATCATATATACTATATCCTATATATATACTATAGTATATATATCCTATATATATACATATATACTATAGTATATATTCCTATATATATACATATATACTATAAGTATATATATCCTATATATATACATATATACTATATT	.	PASS	IMPRECISE;SVMETHOD=Snifflesv1.0.11;CHR2=chr12;END=90617337;STD_quant_start=28.289322;STD_quant_stop=187.147764;Kurtosis_quant_start=1.842170;Kurtosis_quant_stop=3.108075;SVTYPE=INS;SUPTYPE=AL;SVLEN=541;STRANDS=+-;RE=7;REF_strand=11;AF=0.636364	GT:DR:DV	0/1:4:7
chr12	90632269	12213	ATTATTATTAGAATTATTAGAATTATTAGAATTATAGAATTATTAATATTAG	N	.	PASS	PRECISE;SVMETHOD=Snifflesv1.0.11;CHR2=chr12;END=90632321;STD_quant_start=0.000000;STD_quant_stop=1.264911;Kurtosis_quant_start=7.000000;Kurtosis_quant_stop=2.029586;SVTYPE=DEL;SUPTYPE=AL;SVLEN=-52;STRANDS=+-;RE=11;REF_strand=13;AF=0.846154	GT:DR:DV	1/1:2:11
chr12	90846388	12214	GGCCGGGCGCGGTGGCTCACGCCTGTAATCCCAGCACTTTGGGAGGCCGAGGCGGGCGGATCACGAGGTCAGGAGATCGAGACCATCCCGGCTAAAACGGTGAAACCCCGTCTCTACTAAAAATACAAATCAAAAAAAAAAAAAAAAAAAAAAAAAAAAAAAAAAAAAAAAAAAAAAAAAGAAAAAAGAATAGTAATAAAAAAT	N	.	PASS	PRECISE;SVMETHOD=Snifflesv1.0.11;CHR2=chr12;END=90846592;STD_quant_start=0.377964;STD_quant_stop=0.755929;Kurtosis_quant_start=4.000000;Kurtosis_quant_stop=4.000000;SVTYPE=DEL;SUPTYPE=AL;SVLEN=-204;STRANDS=+-;RE=7;REF_strand=9;AF=0.777778	GT:DR:DV	0/1:2:7
chr12	90989979	12215	TACATACACACATATATACACGTATATATATGCATATATATATA	N	.	PASS	IMPRECISE;SVMETHOD=Snifflesv1.0.11;CHR2=chr12;END=90990021;STD_quant_start=16.498485;STD_quant_stop=17.601136;Kurtosis_quant_start=-1.068907;Kurtosis_quant_stop=-1.269068;SVTYPE=DEL;SUPTYPE=AL;SVLEN=-42;STRANDS=+-;RE=14;REF_strand=15;AF=0.933333	GT:DR:DV	1/1:1:14
chr12	91242487	12216	N	ATATATATATATATATATGCCTATATATATATATATAT	.	PASS	IMPRECISE;SVMETHOD=Snifflesv1.0.11;CHR2=chr12;END=91242487;STD_quant_start=15.567059;STD_quant_stop=15.132746;Kurtosis_quant_start=0.570213;Kurtosis_quant_stop=0.898902;SVTYPE=INS;SUPTYPE=AL;SVLEN=36;STRANDS=+-;RE=9;REF_strand=14;AF=0.642857	GT:DR:DV	0/1:5:9
chr12	92143469	12217	N	TCCCTCTCTCTCTCTCCTCCCTCTCTCTCTCCCTCCTCTCTCTCTCTC	.	PASS	IMPRECISE;SVMETHOD=Snifflesv1.0.11;CHR2=chr12;END=92143470;STD_quant_start=5.343740;STD_quant_stop=11.387127;Kurtosis_quant_start=2.377053;Kurtosis_quant_stop=-0.740915;SVTYPE=INS;SUPTYPE=AL;SVLEN=48;STRANDS=+-;RE=9;REF_strand=20;AF=0.45	GT:DR:DV	0/1:11:9
chr12	92643217	12218	TATATATATATATATATATATATATATATATATACA	N	.	PASS	PRECISE;SVMETHOD=Snifflesv1.0.11;CHR2=chr12;END=92643253;STD_quant_start=0.774597;STD_quant_stop=0.948683;Kurtosis_quant_start=1.156564;Kurtosis_quant_stop=-0.059178;SVTYPE=DEL;SUPTYPE=AL;SVLEN=-36;STRANDS=+-;RE=16;REF_strand=17;AF=0.941176	GT:DR:DV	1/1:1:16
chr12	92776351	12219	TTTGTAATGTTGACTAGAATAGAAGGTTACATTAGTAGCCCTGGTAATACAACAAGGGAGCCTGAAGTGAAAGTTTAAATGCTGCATTTTCAGGGATTGAACATTCAAGGGTAATAAGCTGAATTGACTAAGATTGTTCTTTTGAAATGATAGCATTGACTTCTAGGTTTCTGAGTTTCCTGTTTAAAATTTATGAACAGTATTGGTTGAACTCAAGAAAGTTCTTTTAAGATCAATGAAATCCAGTGGCTCCTCTGCTCTGAGGCTGCGGATGTAGGAATGCTAAGATAAGGTGTTACCTGACAGTGACAATAACAACAATAGACAAGTAGTCACTTCCACAGCCTTGAGTTGTGTCCAGGGTGTCTGACTGTGCAGAATTTCAATAGTGTTTTCCTCCTAAGCCAGAAGCTTGGGATAAAATGGCCCCAAACCCAGCATGTAGGATCTCAGGAGCCACATTTTTCCTTTTTTCTCCACTAATGGTACTATGTGGTGCGGATAAGAGTGTTGTGTGTTGTGTGTGGTTCCATTAAACCTTCTTCCACACTTCTCTTGATGATTTGAACACATCCAGGGAGGAATGGATATGTTTGAACACCTGTTTTGCTTTTTGAATCACTACTTTATGGTGCCCTGAGGGAGGAGGGATTAATACAGTGGAAATGCCTTCCTGATCTTTCCATTTAGGTAGGACGCTGAAATAGCACCTCTAATATGCATTCAGGAATACAAGTACAAATAAAGCAAGTCCCTTCTCTCAAGGAGACTAGTGGGGGAAAACAGACAATATAGTATATGATTAAGTATAATAAAGTATTGTGTACAGGAGGGTAAGGGAATAAGAATAGATGCTGAGTGAGCCAAAGGACGAAGACATGAATTCCGTTTAAAGAAGGGACAGGGAGTTAGAAACAACTTTCAAAAGGGTTGAAATATCTATTACAGGATTCCCGCCAAATAAACAGGCTATGTAAGGTATTTAATCCTTCCATTCCAGGTTGGGAGAGAGAGAGCAGTTGCAAAATAAAGTAAGAAGTTCAGTACCTCTTTAGAAATCTTACCACTGGGAACAGGGGGTTAGCTCTGATGTATCCTGCAGAGGAGATGTTTCCCACACTGTACTTATCTATGAAGTCAGTGCACCTCTGGAGAAGATCTGAGGTTCAGAGCTGACCATAATGTAAAGGGAAGAGAAAGCTAGACACCTGATTTGAGAGACCCTCCAAAAGACCCTTCAGCCTGTATGTTAGTGTTTATTGGTGCCACTTGCCAGTGCTTTAGAATTATTCTTTCTTTCCCTTTAAAAGCCATTATTCTTTTCTTTCATTCCTGCAATAACTGGGTCATCTGTTAATAAATACAATTTTTTTGAAGCTGTTAATATTTCAGTTAACATTTGGCTGCAAGGGTAATGAAGGAGGCATGGTTAGGGACAGAGAATAAATAGAACCCACAAACATCACTGTTCTAATAGAATGGAATTGATGTGTGTGTGATGTGTTCTTTCCTGGAGTAGCCCATCTATCAATCATATTCTGGAGACTAAGTACTGCAAAAAGAGTAGAAAGAGCAAGACGAAACTTGTGAATACCATTTTTAGACTTGAAATAGTACTAACATAAAGGCAAGTTATTTTATTTTTAAGTTAACTTACAGGGGATTTAGAAGGCACCACTCAAAACTATGTAAGGAGCAGCAGGGTTTAAAAAAAGTGGTCCATAAATTCAATCTTGAAAGAAAGACTAAGGGGGCCTGAAATCCCTTTTCAAGAATGTCAGAATTTCTAAAAGATCTTGAATTAAACCAGGGGTGCCAATTCAAGTATGGTTGTCTGCAATCACTTGTTTTAATATTTAAAATGTATAACCCTCGTTTATTTTTACCTAACCTCATCAATCTGAAGCACAGAAATATTTGTACCTCCTATTTAAAATTTTGCAAAGATTATGTTGTCTATTTCCGTATTGAAAAAGAATGTGTCTGTGTGTATGAGATATTAATGCTAAAACAGAGTGCTAACAAAATGCCCTCTGTAATATCTGAATCAGTGTACCACGACAGAATTGCTTAGCTCTATAATTTTCGGACTATATGCTTCATAGTCTTTTCTTTATTCTTAAGCTCTCTCTTCAAAGTCAGCCAAGGAGACGATGAAAAATTATTTCCTAAATCACAAGATCACTTTAAAAATATCTTTTCCATATACAGTGCCATCCTTTATTCACCATGCAATATTCAATTCTGCCTCTGCTGGCCTAGGACTTCCTTAGACATTTATTGGAAATCTGCCTGAAAGAAAAGACATAAAGACTTTAACCTTGATCCACTGACAGTAAAGTCATTAACCAGCTTCTCCAAAATGAAGACTTTGTCTTTGTTTTCCCCCTTTATGCATTCTTTAGAGTCTCCTTTTACTTATTTAATTTTTTTGACACAACTCTGTTCTTTCCCTGATCATTAATTTGGGAGACTTAGCTTTTATGGGGGGAAAAATAAAATAAATTCTAAATATTGAGCATTTACTATGTGCTAGGCATTGCGCTAAGGGCTGGGGCTATAAAAATGGACAAGTCCTTATTCTTCCCTCTTTTCATCCCCACTTCCATCTAATCCCTGAATGAGGCCTGTTTAGTGTAACTCTAAAATATTTCAACTCTCTATCTGCTTTTCTCCATTTTCCTCTGCTGCCAACATCACCTTTTGCCTGGTGCACTGTAACCATGCCACAACTGCTTTCCTGTTTTTATTCTTGTCCGCTTCCAACTAATTTTCCTTCCAAAACTCAAGTGATCCTTTAACATATAAATCAAATCATGTCACACTTGTGTGAAACTTCCTTCAATGGCTTGCTATTTTGGAATAAAATCCAGGCACTTGGCCCCTGCAGGATCCTGTAGGATCTGGTTCTTGTTCCTTCTCCAACCTCTTCCCCACTCCCTGCATCACTGCAGCTGCACTTCTCTTCCTTCAGCTGCTATTTCACTTCACAGACAAGTTTCTGTAGAAAGTTCTTCCACTCAGGCGTTACTCATACACAGGGCTCCTTCTCATCCTTTGGTCTCAACTTAAATGTCCCTCTTCAGAGAGGAC	N	.	PASS	PRECISE;SVMETHOD=Snifflesv1.0.11;CHR2=chr12;END=92779444;STD_quant_start=1.048809;STD_quant_stop=1.612452;Kurtosis_quant_start=1.172625;Kurtosis_quant_stop=4.780872;SVTYPE=DEL;SUPTYPE=AL,SR;SVLEN=-3093;STRANDS=+-;RE=14;REF_strand=14;AF=1	GT:DR:DV	1/1:0:14
chr12	92970217	12220	N	GTATATATATATATATATATATATACATATATATATATATATACATATATATATATATACAT	.	PASS	IMPRECISE;SVMETHOD=Snifflesv1.0.11;CHR2=chr12;END=92970217;STD_quant_start=14.096099;STD_quant_stop=13.805796;Kurtosis_quant_start=3.170044;Kurtosis_quant_stop=4.763963;SVTYPE=INS;SUPTYPE=AL;SVLEN=68;STRANDS=+-;RE=11;REF_strand=11;AF=1	GT:DR:DV	1/1:0:11
chr12	93310378	12221	N	AGATTGTGCCATTGCACTCCAGCCCAGGCAACAGGTAAGACTCCATCGCAAAAAAAAAAAAAAAAAAAATCTGTTAGGTGGCCAGGCGCGGTGGCTCATGAGGCCAGGAATTTGAGAACAGTCTGGTCAACATGGCAAAACCCCATCTCTACTAAAAAATACAAAAAAGTGTAGGCATGGGGCATGTGTCTGTAATCCCAGCTATTTGGGAGGCTGAGGCATGATCGCTTGAACCTGGGAGGGCAGAGGTTGCAGTGAGCCTAGATCGCTTCCATTACACTTGCTCATCCTGAACCTTGGTGAGACTTTGTCTCAAAAAAAAAAAAAAAAAATCTGTTAGGTAACACTTTATAATCTAACAAGTAGGAGCGTCTACTATTACAGATTCCCATTATAAAGATATAGAATCGATTTCAAAGAAGTAGACCACAAAGTTCGTAAGAAATTAAAATCTATCCTGAATATAATCATTTCTATAATGCAAAAATTGAGAGGCGATCCAAATAGCAGATGACTGTCATAACTTGGGTTCCCAAAGAAACAGACTCTGAGACTGAAATCTGCATACAAAGAGGTTTATCGGGAGTAATCTCAAGAACAACACCTGTGTGTGGGCATAGAGGAAAGCATGACTGGGTAGAGGAGAAGTTGAACAGTACTGAGCGATGTACACAATCCCAACAGCAACCTCAGTGAATCCTACTAAGAGTTCTGAAGTTGGGACAGTCCCTCACTCTCAAGACCCTAATGAGGCAAAGCATATCTTCCACATTAATCATTAATTAAATGCAGGCTGCTTCAGAAAGGAGACATAATCTTGGGTGCTTTCTTCTACAAGCTGCTATGACTCTAGGCAGCTAAAGGAAGGTGTCTCCACCCTGAATGGGGATCTAGGTGTCACACTACAATAATGTGCCTTACTTGCCTTTGAAATATCAAAAAAGGGCTATACACTGGAGAGGGACAAAGATCTCGGTAAAAGAAGAGACCTAATATCTTCTGGGCTACTATGTAGCGAGTGCTGTTTCCACCACTGCACTCCAGCCTGGACAACAGAGCAAGACTGTGACTTAAAAAGAAAAAAGAGATCACCGGTCGAGGCGCGGTGGCTCACGCCTATAATTCCAGCACTTTGGGAGGCAGAGGCAGGCAAACCACCTGAGGTCGAGAGTTCCAAGACCAGCCTGACCAACTTGGAGAAACCCCATCTCTACTAAAACTACAAAATTAGCCAGGCATGGTGGTGCATGCCTGTAATCCCAACTACTCAGGAGGCTGAGGCAGAGGAGTAGCGAACCCGGGAGGCAGAGGCTGTGGTGAGCCAAGATCGTACTGCACTCCAGCCTGGGCAACAAGAGCGAGACTCCATCTCAAAAAAAAAAAAAAAAAAAAAAAATTTACTTAACAGCAGAAACAAGATGCAAACAATTGAACTGAGTCCTTTAATAGATGAAACCTACAGTGAAAAATCTATAAGAAAGCCCTGTCACAAACTCCCAAAGAGCACTGCCTTAATCCTACAAAGCCTTCCAGTAAAAATGTCTCAGAGGCTGAGCGCCACATGACATTTTAAGTCTTGGATTTCTATGAAATTCTATCTTTTTTTTTATTGCAGAGTGTCCTTATAACCATTACTATCCTATTTGAGCTAACCCAATAGATTCTTTACTCCTAGAACCAAATGAACTTAATCAGAACCATTATCACTGTTACAAGAGCCACGTTAAGTTTATTTCTAGAAGAATGACCTATAAAAGATGTGTTTATGGTGCCACAACTCCTAGAAGACACAATATTACCCCACCCCAACCTTGGTTGACTGAACCAGCAATGGACACTTATTTCCGGAGGAAACAACTCTATTGGCCATCCAGAGACCTATGCATGGCGTGACATGAAAAGATGAGAAACGTTTTAGATTCTTCTGTTGGGATTTTGGAAACAAGACACTGGAGCCAGTTGGCTATGCCAAAGTTAACATGAAAGCCATGTGGAATCATAGATGGCCATCAAAAGGCAGGCGGATCACAAGGTCAGGAGATCATCCTGGCCAACAGGGGTGAAACTCTGTCTCTACTAAAAATACAAACTTTGCAGATATGGTGGCGCATGCCTGTAGTCCCAGCTACTCGGGAGGCTGAGGCAAGAGAATCGCTTGAGGGAGGCCAAGATGGCCGAATAGGAACAGCTCGGTCTACAGCTCCCGAGCGTGACCGGCCCTTGAAGACCCGGTGATTTCTGCATTTCCATCTGAGGTACGGGTTCATCTCACTAGGGAGTGCCAGACAGTGGGGCGCAGGCCAGTGGAGTGCTGGCGCTTGCAGTCTTGTGAGAGCCAAAGCACGGCAAGGCATTGCCTCACCTGGGAAGCTCAAGGGGTCAGGGAGTTCCCTTTCGAGTCAAAAGAAAGGGTGACGGACGCACCTGGAAAAATCGGGTCCTCCCACCCAAATATTGCGCTTTTCAGACCGGCAAAAGCAGTAGCAACCTGCGGACTATATCCCACACACCTGGCTCTGGTCCCTCGCCCACGGAGTCTCGCTGATTGCTAGCACAGCAGTCTGTGATCAAACTGCAAGGCCGCGAGGCTGGGGGAGGCGCCCGCCATTGCCCAGGCTTAGGTAAGCAGCCAGGAGCTCGAACTGGGTGGAGCCACCACAGCTCAAGGAGGCCTGCCTGCCTCTGGCAAGGCTCCACCTCTGGGGGCAGGGGCACAGACAAACAAAAAAAGACAGCAGTAACCTCTGCAGACTTAAATGTCCCTGTCTGACAGCTTTGAAGGGAGCAGTGGTTCTCCCCAGCACGCAGCTGGAGATCTACTGAGAACCGGCAGACTGCCTCTTCAAGTGGGTCCCTGACCCTGACCCCCGAGCAGCTAACTGGGAGGCATCCCCCAACAGGGGCACACTGACACCTCACTGCGGCAGGGTATTCCAACAGACCTGCAGCTGAGGGTCCTGTCTGTTAGAAGGAAAACTTAACAAACAGAAGGACATCCACACCAAAAACCAACCTGTACATCA	.	PASS	IMPRECISE;SVMETHOD=Snifflesv1.0.11;CHR2=chr12;END=93310378;STD_quant_start=0.632456;STD_quant_stop=937.856546;Kurtosis_quant_start=0.583156;Kurtosis_quant_stop=3.387018;SVTYPE=INS;SUPTYPE=AL,SR;SVLEN=3057;STRANDS=+-;RE=15;REF_strand=15;AF=1	GT:DR:DV	1/1:0:15
chr12	93467242	12222	ATCCCCCAACTGTCACCACCATCCGTCTCTAAAACCCTTCCAT	N	.	PASS	IMPRECISE;SVMETHOD=Snifflesv1.0.11;CHR2=chr12;END=93467285;STD_quant_start=18.430952;STD_quant_stop=18.240066;Kurtosis_quant_start=-1.154623;Kurtosis_quant_stop=-1.108725;SVTYPE=DEL;SUPTYPE=AL;SVLEN=-43;STRANDS=+-;RE=13;REF_strand=14;AF=0.928571	GT:DR:DV	1/1:1:13
chr12	93585030	12223	N	GAAAGAAAGAAAGAAAGAAAGAAAGAAAGAA	.	PASS	PRECISE;SVMETHOD=Snifflesv1.0.11;CHR2=chr12;END=93585032;STD_quant_start=5.416026;STD_quant_stop=5.517648;Kurtosis_quant_start=2.211260;Kurtosis_quant_stop=1.814561;SVTYPE=INS;SUPTYPE=AL;SVLEN=31;STRANDS=+-;RE=9;REF_strand=17;AF=0.529412	GT:DR:DV	0/1:8:9
chr12	93619702	12224	TATATACTCATATAATATGTATATATGTATATACTCATATAATATGTATATAT	N	.	PASS	IMPRECISE;SVMETHOD=Snifflesv1.0.11;CHR2=chr12;END=93619757;STD_quant_start=14.618481;STD_quant_stop=15.129441;Kurtosis_quant_start=-1.549427;Kurtosis_quant_stop=-1.456819;SVTYPE=DEL;SUPTYPE=AL;SVLEN=-55;STRANDS=+-;RE=17;REF_strand=21;AF=0.809524	GT:DR:DV	1/1:4:17
chr12	93948305	12225	GGAAAAAAACAAGATGATATATAACAAAAAAACAAGATGATATATAAC	N	.	PASS	PRECISE;SVMETHOD=Snifflesv1.0.11;CHR2=chr12;END=93948353;STD_quant_start=4.969909;STD_quant_stop=3.049590;Kurtosis_quant_start=2.376990;Kurtosis_quant_stop=-0.912123;SVTYPE=DEL;SUPTYPE=AL;SVLEN=-48;STRANDS=+-;RE=14;REF_strand=17;AF=0.823529	GT:DR:DV	1/1:3:14
chr12	94261180	12226	N	ATATATATATATATATATATATATATATATATATA	.	PASS	PRECISE;SVMETHOD=Snifflesv1.0.11;CHR2=chr12;END=94261180;STD_quant_start=4.743416;STD_quant_stop=2.408319;Kurtosis_quant_start=-0.233750;Kurtosis_quant_stop=0.345757;SVTYPE=INS;SUPTYPE=AL;SVLEN=35;STRANDS=+-;RE=13;REF_strand=18;AF=0.722222	GT:DR:DV	0/1:5:13
chr12	94358341	12227	GGGGGCCGGGCGCGGTGGCTCACGCCTGTAATCCCAGCACTTTGGGAGGCCGAGGCGGGCGGATCACGAGGTCAGGAGATCGAGACCATCCTGGCTAACACGGTGAAACCCCGTCTCTACTAAAAATACAAAAAAGTAGCCGGGCGTGGTAGCGGGCGCCTGTAGTCCCAGCTACTCGGGAGGCTGAGGCAGGAGAATGGCGTGAACCCGGGAGGCGGAGCTTGCAGTGAGCCGAGATCGCGCCACTGCACTCCAGCCTGGGCGACAGAGCGAGACTCCGTCTCAAAAAAAAAAAAAAAAGAATTAGGAGCT	N	.	PASS	PRECISE;SVMETHOD=Snifflesv1.0.11;CHR2=chr12;END=94358648;STD_quant_start=3.521363;STD_quant_stop=2.846050;Kurtosis_quant_start=-1.410124;Kurtosis_quant_stop=-1.422837;SVTYPE=DEL;SUPTYPE=AL;SVLEN=-307;STRANDS=+-;RE=15;REF_strand=17;AF=0.882353	GT:DR:DV	1/1:2:15
chr12	94987147	12228	N	GAAGAAGAAAGGAAGAAGAAAGGAAGTAAGAAAGGAAGAAGAAAAGAAGAGGAAGAGGAAGAGGAAGAGGAAGAGGAAGAGGCTGA	.	PASS	PRECISE;SVMETHOD=Snifflesv1.0.11;CHR2=chr12;END=94987147;STD_quant_start=2.469818;STD_quant_stop=3.507136;Kurtosis_quant_start=-0.484654;Kurtosis_quant_stop=-0.547375;SVTYPE=INS;SUPTYPE=AL;SVLEN=90;STRANDS=+-;RE=13;REF_strand=14;AF=0.928571	GT:DR:DV	1/1:1:13
chr12	95152655	12229	TAAATATATATATGAATTATATATATAAATATATATATGAATTATATATATA	N	.	PASS	IMPRECISE;SVMETHOD=Snifflesv1.0.11;CHR2=chr12;END=95152707;STD_quant_start=11.683321;STD_quant_stop=11.122050;Kurtosis_quant_start=-0.342972;Kurtosis_quant_stop=-0.543782;SVTYPE=DEL;SUPTYPE=AL;SVLEN=-52;STRANDS=+-;RE=16;REF_strand=18;AF=0.888889	GT:DR:DV	1/1:2:16
chr12	95158023	12230	GAGACAGAGAGAGAGAGAGAGAGAGAGAGACGGA	N	.	PASS	PRECISE;SVMETHOD=Snifflesv1.0.11;CHR2=chr12;END=95158061;STD_quant_start=2.863564;STD_quant_stop=8.602325;Kurtosis_quant_start=-1.236169;Kurtosis_quant_stop=-1.121183;SVTYPE=DEL;SUPTYPE=AL;SVLEN=-38;STRANDS=+-;RE=5;REF_strand=20;AF=0.25	GT:DR:DV	0/0:15:5
chr12	95244026	12231	TCTTATAACTAGAAAAACCTAAAGACTCCACCAAAAAACTCTTAGATCTGATAAATAAATTCAGTAAAGCTTCAGGTACAAAATCAACACACAAAAATCGGTAGCATTTCTATACACCAATAATGAACTTGCTGAGAAAGAAATCAAGAAGGCAATCCCATTTACAATAGCTATAAAAAATAGAATATCTAACAATAAATTTAACCAAGGAGGTTGTCTTAGTCCATTTGTGTAGCTACATCTGAGGCTGGGTAATCTATAAAGAAAAGAGGTTTATTTGGCTAATGGTTCTACAGGCTGTACAAGAAGCACAGCACCAATATCTGCTACTGGAGAGGGCTTCCCGGCTGCTTCTACTCATGGCAGAAGGAGAACGGGAGCTGTTGTATGCAGAGATCATATGGTGAGAGAGAGGAAGCAAGAG	N	.	PASS	PRECISE;SVMETHOD=Snifflesv1.0.11;CHR2=chr12;END=95244449;STD_quant_start=0.000000;STD_quant_stop=0.547723;Kurtosis_quant_start=0.823256;Kurtosis_quant_stop=1.755890;SVTYPE=DEL;SUPTYPE=AL,SR;SVLEN=-423;STRANDS=+-;RE=16;REF_strand=16;AF=1	GT:DR:DV	1/1:0:16
chr12	95378782	12232	N	CATAAAATAACATAAGATAAAATAAAATAAAAATAAAAAAC	.	PASS	PRECISE;SVMETHOD=Snifflesv1.0.11;CHR2=chr12;END=95378782;STD_quant_start=0.000000;STD_quant_stop=1.224745;Kurtosis_quant_start=1.253061;Kurtosis_quant_stop=-0.525575;SVTYPE=INS;SUPTYPE=AL;SVLEN=35;STRANDS=+-;RE=15;REF_strand=17;AF=0.882353	GT:DR:DV	1/1:2:15
chr12	95589473	12233	N	TAAATAAGCACTTTGGGAGGCTGAGCGGGCGGATGGATCACCTGAGGTGGGAGTTCGAGACCAGACACAGCCATGGCTGGCCATGTTAGCCATGTTAATGAGGGATACAAACCGAATCCCGGCTGCTGGGTG	.	PASS	IMPRECISE;SVMETHOD=Snifflesv1.0.11;CHR2=chr12;END=95589473;STD_quant_start=1.788854;STD_quant_stop=16.760072;Kurtosis_quant_start=1.842813;Kurtosis_quant_stop=0.232977;SVTYPE=INS;SUPTYPE=AL;SVLEN=168;STRANDS=+-;RE=12;REF_strand=14;AF=0.857143	GT:DR:DV	1/1:2:12
chr12	95596171	12234	N	AAAAATAAAATAAATAAAAATAAAATAAAAT	.	PASS	IMPRECISE;SVMETHOD=Snifflesv1.0.11;CHR2=chr12;END=95596173;STD_quant_start=14.736576;STD_quant_stop=13.874437;Kurtosis_quant_start=2.313909;Kurtosis_quant_stop=1.748686;SVTYPE=INS;SUPTYPE=AL;SVLEN=32;STRANDS=+-;RE=6;REF_strand=12;AF=0.5	GT:DR:DV	0/1:6:6
chr12	95749277	12235	N	TGTCTCATGCCTGTAATCCCAGCACTTTGGGAGGCCGGGGAGGCGGGTGGATCACGAGGTCAGGAGTTCAAGACCAGCCTGGTCAACATGGTGAAACTCCATCTCTACTAAAACACACACACACAAAAAAATTAGACAGGCATGGTGCTCGGCACCTATAATCCCAGCTACTTGGGAGGCTGAGGCAGGAGAGAATTGCTTGAACCTAGGAGGAGGAGGTTGGCGTTGACCTGAGATTGTGCCATTGCACTCCAGTGCCTGGGCAACAGAGCAAGACTCTGTCGAGAGAGAGAGAGAGAAAGAAAAGAAAAAAGAAGGAAGGGAAGG	.	PASS	IMPRECISE;SVMETHOD=Snifflesv1.0.11;CHR2=chr12;END=95749277;STD_quant_start=7.737894;STD_quant_stop=15.178109;Kurtosis_quant_start=0.297859;Kurtosis_quant_stop=-0.516303;SVTYPE=INS;SUPTYPE=AL,SR;SVLEN=318;STRANDS=+-;RE=8;REF_strand=9;AF=0.888889	GT:DR:DV	1/1:1:8
chr12	95807184	12236	N	AGGCCGGTAGCTGATTGGCTCACGCCTGTAATCCCAGCACTTTGGGAGGCGGCGGGTGGATCATGAAGGTCAGGGTCGAGACCATCCTGGCTAACAAGGTGAAACCCGTCTCTACTAAAAATACAAAAATTAGCCGAGAGCGGTGGCGGGCACCTGTAGTCCCAGCTACTGCAGGCTGAGGCAGGAGAATGCGTGAACCGGGGAGGCGAGGCTGCAGTGAGCAGAGATGCGCCACTGCAGTCCGCCAGTCCGGCCTGGGGCGGCTGAAGCGAGACTCGTCTCAAAAATTAGCTGGGCATA	.	PASS	IMPRECISE;SVMETHOD=Snifflesv1.0.11;CHR2=chr12;END=95807184;STD_quant_start=4.483302;STD_quant_stop=11.861703;Kurtosis_quant_start=-0.672586;Kurtosis_quant_stop=1.436713;SVTYPE=INS;SUPTYPE=AL;SVLEN=308;STRANDS=+-;RE=16;REF_strand=17;AF=0.941176	GT:DR:DV	1/1:1:16
chr12	95965054	12237	AAAAAAAAAAAAAAAAAAAAAAAAAAAAAAAAAAAAAAAAA	N	.	PASS	PRECISE;SVMETHOD=Snifflesv1.0.11;CHR2=chr12;END=95965092;STD_quant_start=0.000000;STD_quant_stop=1.348400;Kurtosis_quant_start=6.783396;Kurtosis_quant_stop=-1.596278;SVTYPE=DEL;SUPTYPE=AL;SVLEN=-38;STRANDS=+-;RE=22;REF_strand=29;AF=0.758621	GT:DR:DV	0/1:7:22
chr12	95991172	12238	N	TACATATATATATATATATATATATATATATACACACACACA	.	PASS	PRECISE;SVMETHOD=Snifflesv1.0.11;CHR2=chr12;END=95991174;STD_quant_start=0.000000;STD_quant_stop=2.626785;Kurtosis_quant_start=-nan;Kurtosis_quant_stop=0.229691;SVTYPE=INS;SUPTYPE=AL;SVLEN=42;STRANDS=+-;RE=11;REF_strand=16;AF=0.6875	GT:DR:DV	0/1:5:11
chr12	96233588	12239	TTTTTTTTTTTTTTTTTTTTTTTTTTTTATTTTTTATTTTTTATTTTTATTGATCATTCTTGGGTGTTTCTCGCAGAGGGGGATTTGGCAGGGTCATAGGACAATAGTGGAGGGAAGGTCAGCAGATAAACAAGTGAACAAAGGTCTCTGGTTTTCCTAGGCAGAGGACCCTGCGGCCTTCCGCAGTGTTTGTGTCCCTGGGTACTTAAGATTAGGGAGTGGTGATGACTCTTAACGAGCATGCTGCCTTCAAGCATCTGTTTAACAAAGCACATCTTGCACCGCCCTTAATCCATTTAACCCTGAGTGGACACAGCACATGTTTCAGAGAGCACAGGGTTGGGGATAAGGTCACAGATCAACAGGATCCCAAGGCAGAAGAATTTTTCTTAGTACAGAACAAAATGAAAAGTCTCCCATGTCTACTTCTATCCACACAGACCCCGCAACCATCCGATTTCTCAATTTTTTCCCCACCCTTCCCGCCTTTCTATTCCACAAAACCGCCATTGTCATCATGGCCCATCCCCAATGAGCCGCTGGGCACACCTCCCAGACGGGGTCGTGGCCGGGCAGAGGGGCTCCTCACTTCCCAGTAGGGGCGGCCCGGCAGAAGTGCCCCTCACCTCCCAGATGGGGCGGCTGGCCGGGAGGGGGGCTGACCCCCCCACCGCCCTCCCGGACGGGGCGGCTGGCCAGGCAGAGGGGCTCCTCACTTCCCAGTAGGGGCGGCCGGGCAGAGGCGCCCCTCACCTCCTGGATAGGGCGGCTGGCCGGGCGGGGGGCTGTTCCCCCCACCTCCCTCCCGGACGGGGCGGCTGGCCGGGCAGAGGGGTCCTCACTTCCCAGTAGGGGCGGCCGGGCCGAGGCGCCCCTCACCTCCCGGACGGGGCGGCTGGCCAGGCAGGGGGCTGATCCCCCCACCTCCCTCCCGGACGGGGCGGCTGGCCGGGCGGGGGGCTGACCCCCCCCACCTCCCTCCCGGACGGGGCGGCTGGCCGGGCAGAGGGGTCCTCACTTCCCAGTAGGGGCGGCCGGGCAGAGGCGCCCCTCACCTCCCGGACGGGGCGGCTGGCCAGGCAGGGGGCTGATCCCCCCACCTCCCTCCCGGACGGGGCGGCTGGCCGGGCGGGGGGCTGACCCCCCCCACCTCCCTCCCGGACGGGGCGGCTGGCCGGGCAGGGGGCTGACCCCCCCCCCCCTCCCGGACGGGGCGGCTGGCCGGGCGGGGGGCTGACCCCCCCACCTCCCTCCCGGATGGGGCGGCTGGCCAGGCGGGGGGCTGACCCCCCGACCTCCCTCCTGGGCGGGGCGGCTGGCCGGGCAGAGGGGCTCCTCACTTCCCAGTAGGGGCGGCCGGGCAGAGGCGCCCCTCACCTCCCGGACGGGGCGGCTGGCCAGGCGGGGGGCTGACCCCCCACCTCCCTCCCGGACTGGGCGGCTGGCCGGGCGGGGGGTTGACCCCCCCACCTCCCTCCTGGACGGGGCGACTGGCCGGGCAGAGGGGCTCCTCACTTCCCAGTAGGGGCGGCCGGGCAGAGGAGCCCCTCACCTCCCGGCCGGGGCGGCTGGCCGACCCCCCCCCCCCCGCCTCCCTCCCGGACGGGGCGGCTGGCCGGGCAGAGGGGCTCCTCACTTCCCAGTAGGGGCGGCCGGGCAGAGGAGCCCCTCACCTCCCGGACGGGGCGGCTGGCCGGGCGGGGGGCTGACCCCCCCCACCTCCCTCCCGGACGGGGTGGCTGCCGGGCGGAGACGCTCCTCACTTCCCAGACGGGGTGGTTGCCAGACGGAGGGGCTCCTCACTTCTCAGACGGGGCGGTTGCCAGGCAGAGGGTTTCCTCACTTCTCAGACGGAGCGGCCGGGCAGAGACACTCCTCACCTCCCAGACAGGGTTGCGGCCCAGCAGAGGCGCTCCTCACATCCCAGACAGGGCGGTGGGGCAGAGGTGCTCCCCACATCTCAGACGATGGGCGGCCGGGCAGAGACGCTCCTCACTTCCTAGATGGGATGGCGGCGGGGAAGAGGCGCTTCTCGCTTCCTAGATGGGATGGCGGCCGGGCAGAGACGCTCCTCACTTTCCACACTGGGCAGCCAGGCAGAGGGGCTCCTCATATCCCAGACGATGGGTGGCCAAGCAGAGACGCTCCTCACTTCCCAGACGGGGTGGCGGCCGGGCAGAGGCTGCAATCTCGGCTCTTTGGGAGGCCAAGGCAGGCGGCTGGGAGGTGGTTGTAGCGAGCCGAGATCACGCCACTGCACTCCAGCCTGGGCACCATTGAGCACTGAGTGAACGAGACTCCATCTGCAATCCCGGCACCTCGGGAGGCCGAGGCTGGCGGATCACTCGCGGTTAGGAGCTGGAGACCAGCCCGGCCAACACAGCGAAACCCCATCTCCACCAAAAAAAAACGAAAACCAGTCAGGCGTGGCGGCGCGCGCCTGCAATCGCAGGCACTCGGCAGGCTGAGGCAGGAGAATCAGGCAGGGAGGTTGCAGTGAGCCGAGATGGCAGCAGTACCGTCCAGCTTTGGCTCGGCATGAGAGGGAGAGGGAGACGGGAAAGGGAGAGGGAGACGGGAGAGGGAGAGGGAGACGGGAGAGGGAGAGGGAGACGGGAGAGGGAGAGGGAGACGGGAGAGGGAGAGGGAGACGGGAGAGGGAGAGGGAGACGGGAGAGGGAGAGGGAGACGGGAGAGGGAGAGGGAGACGGGAGAGGGAGAGGGAGACGGGAGAGCTGATCCACAG	N	.	PASS	PRECISE;SVMETHOD=Snifflesv1.0.11;CHR2=chr12;END=96236334;STD_quant_start=2.387467;STD_quant_stop=2.236068;Kurtosis_quant_start=3.389850;Kurtosis_quant_stop=-0.045204;SVTYPE=DEL;SUPTYPE=AL,SR;SVLEN=-2746;STRANDS=+-;RE=16;REF_strand=16;AF=1	GT:DR:DV	1/1:0:16
chr12	96301405	12240	TCCTCACTTCCCAGACGGGGTGGCTGCCGGGCAGAGGG	N	.	PASS	IMPRECISE;SVMETHOD=Snifflesv1.0.11;CHR2=chr12;END=96301447;STD_quant_start=19.471132;STD_quant_stop=16.922618;Kurtosis_quant_start=4.403478;Kurtosis_quant_stop=3.310850;SVTYPE=DEL;SUPTYPE=AL;SVLEN=-42;STRANDS=+-;RE=8;REF_strand=9;AF=0.888889	GT:DR:DV	1/1:1:8
chr12	96947289	12241	ATAGTAATATATATAGTTATATATATATATAGTAATATATGTA	N	.	PASS	IMPRECISE;SVMETHOD=Snifflesv1.0.11;CHR2=chr12;END=96947332;STD_quant_start=23.520204;STD_quant_stop=23.742367;Kurtosis_quant_start=-1.824365;Kurtosis_quant_stop=-1.715317;SVTYPE=DEL;SUPTYPE=AL;SVLEN=-43;STRANDS=+-;RE=13;REF_strand=15;AF=0.866667	GT:DR:DV	1/1:2:13
chr12	97058474	12242	CTATATATATATATATATCTATATATATCTATATATATATATCTATATATATATATATCTATATATATCTATATCTATATCTATATATATATATATATATATATATATAT	N	.	PASS	PRECISE;SVMETHOD=Snifflesv1.0.11;CHR2=chr12;END=97058582;STD_quant_start=0.000000;STD_quant_stop=1.414214;Kurtosis_quant_start=6.138201;Kurtosis_quant_stop=6.266512;SVTYPE=DEL;SUPTYPE=AL;SVLEN=-108;STRANDS=+-;RE=14;REF_strand=14;AF=1	GT:DR:DV	1/1:0:14
chr12	97220796	12243	TGCAATTATATGTGATTATATATAATATGCAATTATATGTGATTATATATAATATGCAATTATATGTGATTATATATAAT	N	.	PASS	IMPRECISE;SVMETHOD=Snifflesv1.0.11;CHR2=chr12;END=97220878;STD_quant_start=11.296017;STD_quant_stop=12.957623;Kurtosis_quant_start=1.483414;Kurtosis_quant_stop=1.282191;SVTYPE=DEL;SUPTYPE=AL;SVLEN=-82;STRANDS=+-;RE=12;REF_strand=15;AF=0.8	GT:DR:DV	0/1:3:12
chr12	97277773	12244	GTGTATATATATATATACACACACACATATGTGTGT	N	.	PASS	IMPRECISE;SVMETHOD=Snifflesv1.0.11;CHR2=chr12;END=97277811;STD_quant_start=11.575837;STD_quant_stop=14.212670;Kurtosis_quant_start=3.263321;Kurtosis_quant_stop=6.237954;SVTYPE=DEL;SUPTYPE=AL;SVLEN=-38;STRANDS=+-;RE=11;REF_strand=11;AF=1	GT:DR:DV	1/1:0:11
chr12	97503774	12245	N	TTTTTCAAATATATATATTTCAAATATATATATTTATATT	.	PASS	IMPRECISE;SVMETHOD=Snifflesv1.0.11;CHR2=chr12;END=97503774;STD_quant_start=13.838353;STD_quant_stop=12.965338;Kurtosis_quant_start=-1.411076;Kurtosis_quant_stop=-1.674151;SVTYPE=INS;SUPTYPE=AL;SVLEN=40;STRANDS=+-;RE=17;REF_strand=18;AF=0.944444	GT:DR:DV	1/1:1:17
chr12	97550768	12246	N	TTTTTTGAGACGGAGTCTCGCTTGTCGCCCAGGCCAGACTGGCGGACTGCAGTGCATGCTAATCTCTCGGCTCACTGCAAGCTCCAGCACTCCCTGGGTTCACGTTTGCACATTCTCCTGCCTCAGCCCCTGAAAGAAGGCTGGGACTACAGGCTCACCACCGCTAATTTTTGGCTTTAGTAGAGACGGGGTTTCACCTTGTTAGCCAGGATGGTCTCTGACTTCCTGACCTCATGATCCACCCGCCTCGGCCTCCCAAAGTGCTATAGGATTACAGGCGTGAGCCACCGCCCGCCAGGACCAG	.	PASS	PRECISE;SVMETHOD=Snifflesv1.0.11;CHR2=chr12;END=97550781;STD_quant_start=2.088932;STD_quant_stop=6.480741;Kurtosis_quant_start=-1.655182;Kurtosis_quant_stop=-0.472055;SVTYPE=INS;SUPTYPE=AL,SR;SVLEN=284;STRANDS=+-;RE=23;REF_strand=25;AF=0.92	GT:DR:DV	1/1:2:23
chr12	97554737	12247	TTTTTTTTTTTTTTTTTTTTTTTTTTTTTTTTTTTTGAGACGGAGTCTCGCTCTGTCGCCCAGGCTGGAGTGCAGTGGCGGGATCTCGGCTCACTGCAAGCTCCGCCTCCCGGGTTCACGCCATTCTCCTGCCTCAGCCTCCCAAGTAGCTGGGACCACAGGCGCCCGCCACTACGCCCGGCTAATTTTTTGTATTTTTTAGTAGAGACGGGGTTTCACCGTTTTAGCCGGGATGGTCTCGATCTCCTGACCTCGTGATCCGCCCGCCTCGGCCTCCCAAAGTGCTGGGATTACAGGCGTGAGCCACCGCGCCCGGCCGAGCTTGGTGT	N	.	PASS	PRECISE;SVMETHOD=Snifflesv1.0.11;CHR2=chr12;END=97555065;STD_quant_start=0.000000;STD_quant_stop=0.000000;Kurtosis_quant_start=2.614367;Kurtosis_quant_stop=1.081451;SVTYPE=DEL;SUPTYPE=AL;SVLEN=-328;STRANDS=+-;RE=17;REF_strand=24;AF=0.708333	GT:DR:DV	0/1:7:17
chr12	97643372	12248	TATATATATATATATATATATATATATATATATATATATATATATACA	N	.	PASS	PRECISE;SVMETHOD=Snifflesv1.0.11;CHR2=chr12;END=97643422;STD_quant_start=3.405877;STD_quant_stop=2.756810;Kurtosis_quant_start=0.031499;Kurtosis_quant_stop=-1.450944;SVTYPE=DEL;SUPTYPE=AL;SVLEN=-50;STRANDS=+-;RE=17;REF_strand=17;AF=1	GT:DR:DV	1/1:0:17
chr12	97701797	12249	TTTTGTTACCAGCAATTGGTCAAACCAAAGGTGGAGAACCTCAAATACCAGTGTTCTTTTGGTTGTAC	N	.	PASS	PRECISE;SVMETHOD=Snifflesv1.0.11;CHR2=chr12;END=97701865;STD_quant_start=0.000000;STD_quant_stop=0.000000;Kurtosis_quant_start=5.688273;Kurtosis_quant_stop=5.332231;SVTYPE=DEL;SUPTYPE=AL;SVLEN=-68;STRANDS=+-;RE=13;REF_strand=14;AF=0.928571	GT:DR:DV	1/1:1:13
chr12	97876486	12250	N	AAATTATTATTATTTATTTATTAAATAAATTTATATTATTTTATTTATTATTTATTTATTAAATAAAT	.	PASS	IMPRECISE;SVMETHOD=Snifflesv1.0.11;CHR2=chr12;END=97876486;STD_quant_start=12.684636;STD_quant_stop=11.497826;Kurtosis_quant_start=0.055916;Kurtosis_quant_stop=0.713263;SVTYPE=INS;SUPTYPE=AL;SVLEN=69;STRANDS=+-;RE=11;REF_strand=12;AF=0.916667	GT:DR:DV	1/1:1:11
chr12	98008389	12251	N	TTTTCTTTTCTTTCTTTCTTTCTTTCTTTCTTTCTTTCTCTTTCTTTCTTTCTTCC	.	PASS	IMPRECISE;SVMETHOD=Snifflesv1.0.11;CHR2=chr12;END=98008389;STD_quant_start=15.789237;STD_quant_stop=18.609138;Kurtosis_quant_start=-1.237586;Kurtosis_quant_stop=-1.158372;SVTYPE=INS;SUPTYPE=AL;SVLEN=51;STRANDS=+-;RE=15;REF_strand=19;AF=0.789474	GT:DR:DV	0/1:4:15
chr12	98015587	12252	ATGTGTATATATACACATATATATGTGTGTATGTGTATATATACACATATATATGTGT	N	.	PASS	PRECISE;SVMETHOD=Snifflesv1.0.11;CHR2=chr12;END=98015647;STD_quant_start=3.794733;STD_quant_stop=2.280351;Kurtosis_quant_start=-0.506681;Kurtosis_quant_stop=-0.578419;SVTYPE=DEL;SUPTYPE=AL;SVLEN=-60;STRANDS=+-;RE=20;REF_strand=20;AF=1	GT:DR:DV	1/1:0:20
chr12	98974060	12253	TGAAACCTCGTCTTTACTAAAATACAAAAATCTAGCCGGGCGTAGTGGCAGGTGCCTGTAATCCTAGCTACTTGGAATGCTGGGGCAAGAGAATCGCTTGAACCCAGGAGGTGGAGGTTGCAGTGAGCCGAGATTGTGCCACATTGCACTCCAGCCTGGGCGACAAGAGCAAGACTCCGTCTCAAAAGAAAAAAAAAAAAAAAGAAATTGGCCAGGCATGGTGGCTTACGCCTCTAATCTCAGCACTTTGGGAGGCCAAGGCAGGCAGATCACCTGAGGTCAGGAGTTTGAGACCAGCCTGACCAACATGG	N	.	PASS	PRECISE;SVMETHOD=Snifflesv1.0.11;CHR2=chr12;END=98974371;STD_quant_start=4.427189;STD_quant_stop=4.012481;Kurtosis_quant_start=-0.264778;Kurtosis_quant_stop=-0.582649;SVTYPE=DEL;SUPTYPE=AL,SR;SVLEN=-311;STRANDS=+-;RE=16;REF_strand=18;AF=0.888889	GT:DR:DV	1/1:2:16
chr12	99533132	12254	N	TTTCTCTCTTTTTTCTCCTTCCTCCTCCCTCCTCCTCCCTCCCTTCTTCCTTCCTTCCTTCCTCCCTCCTCCTCCCTTCCCTTTCCTTCCTTTCCTTCCTTTCTTTCTTTCCTCCTTCTTTCTTCCTTTCCTTCCTTCCTTTCTTCCTTTCCTTCCTTCCTTCTTCCTTTCTTCCTCTCTTCCTTTCTTCCTCCTCCCTCCTCCTCCTCCTCCCTCCTCCTCCT	.	PASS	IMPRECISE;SVMETHOD=Snifflesv1.0.11;CHR2=chr12;END=99533132;STD_quant_start=10.733126;STD_quant_stop=49.875846;Kurtosis_quant_start=2.000000;Kurtosis_quant_stop=1.906630;SVTYPE=INS;SUPTYPE=AL;SVLEN=224;STRANDS=+-;RE=5;REF_strand=9;AF=0.555556	GT:DR:DV	0/1:4:5
chr12	100044124	12255	N	AACTGTGACACAGACTCTCTCTCTCTCTCCTCTCTCCAGTTTAAATCACAGCATTGCCACATT	.	PASS	IMPRECISE;SVMETHOD=Snifflesv1.0.11;CHR2=chr12;END=100044126;STD_quant_start=14.071247;STD_quant_stop=11.251667;Kurtosis_quant_start=-0.805560;Kurtosis_quant_stop=-0.395880;SVTYPE=INS;SUPTYPE=AL;SVLEN=64;STRANDS=+-;RE=13;REF_strand=15;AF=0.866667	GT:DR:DV	1/1:2:13
chr12	100185598	12256	AATCTAATGATGCATCTTAAAGAATTTAAAAAGCAAG	N	.	PASS	PRECISE;SVMETHOD=Snifflesv1.0.11;CHR2=chr12;END=100185633;STD_quant_start=4.301163;STD_quant_stop=4.898979;Kurtosis_quant_start=3.316143;Kurtosis_quant_stop=2.672917;SVTYPE=DEL;SUPTYPE=AL;SVLEN=-35;STRANDS=+-;RE=10;REF_strand=13;AF=0.769231	GT:DR:DV	0/1:3:10
chr12	100524746	12257	AGAGAGAGAGGGAGGGAGAGAGAGAGAGAGAGAGAGAGAGAGAGAGAGAGAGAGAGAGAGAGAGA	N	.	PASS	IMPRECISE;SVMETHOD=Snifflesv1.0.11;CHR2=chr12;END=100524785;STD_quant_start=4.415880;STD_quant_stop=13.699148;Kurtosis_quant_start=-0.655490;Kurtosis_quant_stop=-0.219334;SVTYPE=DEL;SUPTYPE=AL;SVLEN=-39;STRANDS=+-;RE=6;REF_strand=16;AF=0.375	GT:DR:DV	0/1:10:6
chr12	100675967	12258	TTTTTGTAATTTTTGTAGAGATGGTTTTTCGCCACATTGGCCAGACTGATTTTGAACTCCTGGTCTCAAGTGATCCTCCTGCCTCAGCCTCCCAAACCCCACAAACCCCACAAAACCCACTTTTAGTCTTTTTTTTTTTTTTTTTTTTTTTTGAGATGCAGTCTCACTCTGTCACCAAGGCTGGAGTGCTGTGGCGCAATCCTGGCTCACTGCAACCTCCACCTCCTGGGTTCAAGTGATTCTTGGGCCTCAGCCTCCCAAGTAGCTGGGACTACGGGCACCTGCCACCACGCCTGGCTAAT	N	.	PASS	PRECISE;SVMETHOD=Snifflesv1.0.11;CHR2=chr12;END=100676269;STD_quant_start=5.865151;STD_quant_stop=5.449771;Kurtosis_quant_start=6.833173;Kurtosis_quant_stop=6.910828;SVTYPE=DEL;SUPTYPE=AL;SVLEN=-302;STRANDS=+-;RE=15;REF_strand=20;AF=0.75	GT:DR:DV	0/1:5:15
chr12	100688159	12259	N	CTGACCCCCCACCTCCCCCTCCCGGACAGGCGGCTGGCGGTGACCCCCACCTCCCTCCGGGCCAGACCGGCTGGCCGAGGCGGGGCTGACCCCACCTCCCTCCCGGACGGGGCAGCTGGCCGGGCAGGGCTGACCCCACCTCCCTCCCCGGACGGGCTGGCCGGGCGG	.	PASS	IMPRECISE;SVMETHOD=Snifflesv1.0.11;CHR2=chr12;END=100688159;STD_quant_start=22.847319;STD_quant_stop=18.333030;Kurtosis_quant_start=0.656488;Kurtosis_quant_stop=0.169645;SVTYPE=INS;SUPTYPE=AL;SVLEN=166;STRANDS=+-;RE=13;REF_strand=16;AF=0.8125	GT:DR:DV	1/1:3:13
chr12	101030554	12260	CCAGCACCTGTTGTTTCCTGACTTTTTTTAAATTTAATTTAATTTATTTTATTATTATTATACTTTAAGTTTTAGGGTACATGTGCACAATGTGCAGGTTTGTTACATATGTATGCATGTGCCATGTTGGTGTGCTGCACCCATTAACTCGTCATTTAGCATTAGGTATATATCCTAATGCTATCCCTCCCCCGTCCCCCCACCCCACAACAGTCCCCGGAGTATGATGTTCCCCTTCCTGTGTCCATGTGTTCTCATTGTTCAATTCCCACCTATGAATGAGAACATGCGGTGTTTGGTTTTTTGTCCTTGTGATAGTTTGCTGAGAATGATGGTTTCCAGTTTCATCCATGTCCCTACAAAGAACATGAACTCTTCATTTTTTATGGCTACATAGTATTCCATGGTGTATATGTGCCACATTTTCTTAATCCAGTCTATTGTTGTTGGATATTTGGGTTGGTTCCAAGTCTTTGCTATTGTGAATAGTGCTGCAATAAACATACGTGTGCATGTGTCTTTATAGCAGCATGATTTATAATCCTTTGGGTATATACCCAGTAATGGTATGGCTGGGTCAAATGGTATTTCTAGTTCTAGATCCCTGAGGAATTGCCACACTGACTTCCACAATGGTTGATTAGTTTACAGTCCCACCAACAGTGTGAAAGTGTTCCTGTTTCTCCACATCCTCTC	N	.	PASS	IMPRECISE;SVMETHOD=Snifflesv1.0.11;CHR2=chr12;END=101031251;STD_quant_start=13.590438;STD_quant_stop=12.751471;Kurtosis_quant_start=6.820881;Kurtosis_quant_stop=6.811212;SVTYPE=DEL;SUPTYPE=AL,SR;SVLEN=-697;STRANDS=+-;RE=14;REF_strand=17;AF=0.823529	GT:DR:DV	1/1:3:14
chr12	101314280	12261	GCATCAGAACTTTTCTTTACCCATTAGAAGTAA	N	.	PASS	PRECISE;SVMETHOD=Snifflesv1.0.11;CHR2=chr12;END=101314313;STD_quant_start=0.000000;STD_quant_stop=0.447214;Kurtosis_quant_start=7.000000;Kurtosis_quant_stop=4.962963;SVTYPE=DEL;SUPTYPE=AL;SVLEN=-33;STRANDS=+-;RE=11;REF_strand=14;AF=0.785714	GT:DR:DV	0/1:3:11
chr12	101450691	12262	N	TTTTTTTTTTTTTTTTGAGACGGTCTCGCTCTATGAGGCTGGGTGCAGTGGCCGGGATCTCGGCTCTATCCGCCTCCGGGTTCCGCCATTCTCCTGCCTCAGCCCTCCCAAGTAGCTGGACTACAGGCGCCCGCCACTCTTGACTAATTTTTGTATTTTTAGTAAATTTCACCGTTTAGCCGGGATGGTCTCGATCTCTGACCTCGTGATCCAGCCATCTCGGCCTCCCAAAGTGCTGGGATTACAGGCGTGAGCCACCGGCGCCCGGCCGGCCCAGGCGTGCAAGGTTATG	.	PASS	IMPRECISE;SVMETHOD=Snifflesv1.0.11;CHR2=chr12;END=101450691;STD_quant_start=1.140175;STD_quant_stop=11.027239;Kurtosis_quant_start=-0.650560;Kurtosis_quant_stop=-1.233746;SVTYPE=INS;SUPTYPE=AL,SR;SVLEN=298;STRANDS=+-;RE=16;REF_strand=16;AF=1	GT:DR:DV	1/1:0:16
chr12	101498394	12263	ATGTATGTGTGTATATATATATATATATATAT	N	.	PASS	PRECISE;SVMETHOD=Snifflesv1.0.11;CHR2=chr12;END=101498426;STD_quant_start=0.632456;STD_quant_stop=1.414214;Kurtosis_quant_start=3.577280;Kurtosis_quant_stop=6.820835;SVTYPE=DEL;SUPTYPE=AL;SVLEN=-32;STRANDS=+-;RE=17;REF_strand=28;AF=0.607143	GT:DR:DV	0/1:11:17
chr12	101626616	12264	N	GTGTATATATATATATGTATATATACATATATATGTGT	.	PASS	IMPRECISE;SVMETHOD=Snifflesv1.0.11;CHR2=chr12;END=101626622;STD_quant_start=16.015617;STD_quant_stop=12.988456;Kurtosis_quant_start=-0.409649;Kurtosis_quant_stop=0.552562;SVTYPE=INS;SUPTYPE=AL;SVLEN=38;STRANDS=+-;RE=11;REF_strand=19;AF=0.578947	GT:DR:DV	0/1:8:11
chr12	101734715	12265	TTTTTTTTTTTTTTTTTTTTTTTTTTTTTTTTTTTTTTTTTTTTTTTT	N	.	PASS	PRECISE;SVMETHOD=Snifflesv1.0.11;CHR2=chr12;END=101734754;STD_quant_start=0.000000;STD_quant_stop=2.049390;Kurtosis_quant_start=0.111486;Kurtosis_quant_stop=-0.856662;SVTYPE=DEL;SUPTYPE=AL;SVLEN=-39;STRANDS=+-;RE=16;REF_strand=17;AF=0.941176	GT:DR:DV	1/1:1:16
chr12	102030829	12266	N	CCGTCTCATGACTGAATAAATGAAGCCTTCATTCTGCACCTTTGATATTTGGTCAAAAAATCAGTTTTACGATTTT	.	PASS	PRECISE;SVMETHOD=Snifflesv1.0.11;CHR2=chr12;END=102030829;STD_quant_start=0.000000;STD_quant_stop=1.414214;Kurtosis_quant_start=-1.231892;Kurtosis_quant_stop=-1.140858;SVTYPE=INS;SUPTYPE=AL;SVLEN=76;STRANDS=+-;RE=19;REF_strand=24;AF=0.791667	GT:DR:DV	0/1:5:19
chr12	102082450	12267	N	AATGGATTTAGCTTTGCAACTTGATAAATAAAGGT	.	PASS	PRECISE;SVMETHOD=Snifflesv1.0.11;CHR2=chr12;END=102082450;STD_quant_start=5.186521;STD_quant_stop=3.987480;Kurtosis_quant_start=-0.755944;Kurtosis_quant_stop=-0.616995;SVTYPE=INS;SUPTYPE=AL;SVLEN=36;STRANDS=+-;RE=15;REF_strand=27;AF=0.555556	GT:DR:DV	0/1:12:15
chr12	102098568	12268	CAAATACTGAGCTCCTTCCATATGCCCAGCACTTTTATAAACATTTTACATGTGATAAGTCATTTAATTTTCACAATGAGAGAGGAGCAATGATTATTACCATTTTCAAATGGAGAGACTAAGGCACTGTAAAGTGATTCATCCAACTCATTTAGCCAGTAAGTAGCAGAGCAAATGTGGGTGCAAGTAGAGTCTAGAGTCTATGCCCCTAACCACTCTGCAAGAAAAACCTGGGGCATGTATTCTTCCCATTGCTTTTTTGTTTTGTTTGTTTGTTTGTTTGTTTTTGAGATAGGGTCTCACTTGGCTCACTGCAACCTTGGCCTACTGTCCTCAAGTGATCCTCCCCCCTCAGCCTCCCAAGCAGCTGGGATTACAGGTGTGCACCACCATGCCTGGCTAATTTTGTGTTTTTAGTAGAGATGGGGTTTCACTATGTTGGTCAGGCTGGGCTCGAACTCCTGACCTCGGGTGATCCACCCACCTCAGCCTCCCAAAGTGCTGGGATTACAGGCATGAGCCACCGCACCTGGCCCTGTTTTTCAAAATACATTAAATTTTTTCAAAATATATTAAAATAAACATAAACATTCAATTGAAAAGTTTACCTACAGATCACCTAAAATTATCTGATGGAGTATCAGTAATAACAGTAACAGT	N	.	PASS	IMPRECISE;SVMETHOD=Snifflesv1.0.11;CHR2=chr12;END=102099228;STD_quant_start=114.248135;STD_quant_stop=114.966003;Kurtosis_quant_start=-2.131924;Kurtosis_quant_stop=-1.982866;SVTYPE=DEL;SUPTYPE=AL,SR;SVLEN=-660;STRANDS=+-;RE=22;REF_strand=24;AF=0.916667	GT:DR:DV	1/1:2:22
chr12	102284280	12269	N	CCACTGTCACCAAAGAGAGGGTGATAAAAGCCCTCTTTATCACCATACTGGGCTAAA	.	PASS	PRECISE;SVMETHOD=Snifflesv1.0.11;CHR2=chr12;END=102284280;STD_quant_start=1.303840;STD_quant_stop=3.301515;Kurtosis_quant_start=-1.490274;Kurtosis_quant_stop=-1.527160;SVTYPE=INS;SUPTYPE=AL;SVLEN=52;STRANDS=+-;RE=19;REF_strand=21;AF=0.904762	GT:DR:DV	1/1:2:19
chr12	102909927	12270	TTTTTTTTTTTTTTTTTTTTTTTTTTTTTTTTTTTTTTT	N	.	PASS	PRECISE;SVMETHOD=Snifflesv1.0.11;CHR2=chr12;END=102909967;STD_quant_start=1.264911;STD_quant_stop=9.939819;Kurtosis_quant_start=-0.500000;Kurtosis_quant_stop=1.801300;SVTYPE=DEL;SUPTYPE=AL;SVLEN=-40;STRANDS=+-;RE=5;REF_strand=16;AF=0.3125	GT:DR:DV	0/1:11:5
chr12	103229369	12271	N	ATAATATATATACATATGCATATACATATATATTGCCTACGTGCATATGCACATACATATATGTGCCCTCGTACATATGCACATACATATATGTGCATCGTACATATGCACATACATATATGA	.	PASS	IMPRECISE;SVMETHOD=Snifflesv1.0.11;CHR2=chr12;END=103229369;STD_quant_start=48.060148;STD_quant_stop=42.449971;Kurtosis_quant_start=1.014254;Kurtosis_quant_stop=-0.060197;SVTYPE=INS;SUPTYPE=AL;SVLEN=103;STRANDS=+-;RE=9;REF_strand=12;AF=0.75	GT:DR:DV	0/1:3:9
chr12	103389865	12272	TATATATATATATATATATATATATATATATA	N	.	PASS	IMPRECISE;SVMETHOD=Snifflesv1.0.11;CHR2=chr12;END=103389896;STD_quant_start=13.095801;STD_quant_stop=11.633286;Kurtosis_quant_start=-1.106452;Kurtosis_quant_stop=-1.409000;SVTYPE=DEL;SUPTYPE=AL;SVLEN=-31;STRANDS=+-;RE=6;REF_strand=20;AF=0.3	GT:DR:DV	0/0:14:6
chr12	103900720	12273	N	TTTTATATTTTATATATTATATATAATTATATTTATATATATTATATATAAATATATTATATTTATATTATATATAAATATATTTATATATAATTATAAATATAATATATTTATATATTATATAAATATATTTATATATTATATATAAATATATTATATATTTATATATTATATATAAATATATTATATTTATATATTATATATAAATATAATATATTTATATATATATTATATTTATATATTATATATAAATATATATATTATATTTATATA	.	PASS	IMPRECISE;SVMETHOD=Snifflesv1.0.11;CHR2=chr12;END=103900723;STD_quant_start=113.851658;STD_quant_stop=98.355986;Kurtosis_quant_start=5.173081;Kurtosis_quant_stop=2.635407;SVTYPE=INS;SUPTYPE=AL;SVLEN=270;STRANDS=+-;RE=10;REF_strand=13;AF=0.769231	GT:DR:DV	0/1:3:10
chr12	103954166	12274	N	GGGGCAAGAGACAGTGGATGTAAGATCAGCTTGCCAGGCCAAGTGGGGCACACAT	.	PASS	PRECISE;SVMETHOD=Snifflesv1.0.11;CHR2=chr12;END=103954166;STD_quant_start=2.863564;STD_quant_stop=3.209361;Kurtosis_quant_start=0.535481;Kurtosis_quant_stop=0.844623;SVTYPE=INS;SUPTYPE=AL;SVLEN=52;STRANDS=+-;RE=13;REF_strand=15;AF=0.866667	GT:DR:DV	1/1:2:13
chr12	103994629	12275	N	TGGATGGCAGAGCACTTGTTTCAGCGGAGGATGTGTTGGGGCACTTTCAGAAATAAGCACTCAAAGTCGGCCCCACCAGCC	.	PASS	IMPRECISE;SVMETHOD=Snifflesv1.0.11;CHR2=chr12;END=103994629;STD_quant_start=11.020184;STD_quant_stop=10.236102;Kurtosis_quant_start=5.934367;Kurtosis_quant_stop=4.191415;SVTYPE=INS;SUPTYPE=AL;SVLEN=84;STRANDS=+-;RE=9;REF_strand=12;AF=0.75	GT:DR:DV	0/1:3:9
chr12	104037718	12276	N	GATCTGGAGGGAGGTGGGGTCAGCCCCACCCGGCCAGCCGCCA	.	PASS	PRECISE;SVMETHOD=Snifflesv1.0.11;CHR2=chr12;END=104037718;STD_quant_start=5.770615;STD_quant_stop=7.602631;Kurtosis_quant_start=-0.850055;Kurtosis_quant_stop=-1.341131;SVTYPE=INS;SUPTYPE=AL;SVLEN=48;STRANDS=+-;RE=12;REF_strand=14;AF=0.857143	GT:DR:DV	1/1:2:12
chr12	104361712	12277	N	AAAAAGCGATTCTCATGCACTGCAACTCTGCTTCCGAGTTT	.	PASS	IMPRECISE;SVMETHOD=Snifflesv1.0.11;CHR2=chr12;END=104361712;STD_quant_start=13.886444;STD_quant_stop=12.192894;Kurtosis_quant_start=-1.471123;Kurtosis_quant_stop=-1.313228;SVTYPE=INS;SUPTYPE=AL;SVLEN=39;STRANDS=+-;RE=6;REF_strand=7;AF=0.857143	GT:DR:DV	1/1:1:6
chr12	104415720	12278	AAGAAGAAGAGGAAGAAGAGGAAGAGGAAGAGGAAG	N	.	PASS	PRECISE;SVMETHOD=Snifflesv1.0.11;CHR2=chr12;END=104415759;STD_quant_start=2.323790;STD_quant_stop=2.683282;Kurtosis_quant_start=-1.333333;Kurtosis_quant_stop=2.000000;SVTYPE=DEL;SUPTYPE=AL;SVLEN=-39;STRANDS=+-;RE=5;REF_strand=18;AF=0.277778	GT:DR:DV	0/0:13:5
chr12	104661037	12279	N	GGCTTTCTTTCTTTCTTTCTTTCTTTGCTTTCTTTCTTTCT	.	PASS	IMPRECISE;SVMETHOD=Snifflesv1.0.11;CHR2=chr12;END=104661042;STD_quant_start=15.039947;STD_quant_stop=15.846135;Kurtosis_quant_start=-2.052265;Kurtosis_quant_stop=-2.056194;SVTYPE=INS;SUPTYPE=AL;SVLEN=36;STRANDS=+-;RE=15;REF_strand=23;AF=0.652174	GT:DR:DV	0/1:8:15
chr12	104730691	12280	AATGTAGATACCATGCTATTAACTATTATCTTATGCCTATGCAGTCTTCTGTCTTCCTTCACTTCAAAAGGTAAAACTTTGAAGTCGAAGGGTCTCATGCTTACGTTCTTATGTTTGCCACCTATTTATGAATGCATACACATTATACAGTGTTCGTGGTTTAATTGCAGGTGGCATCCTCATTATGTAGAGCTCTGCAACTTTTTAATAATCTCTTGTTTTTTGAGACCCTTTCCACATTATTACATGGAAATCTATTTTAAGTGCTTTTTAGTAGTTCCTCCTATGGATACGCTTTATTCATACCATAAACCCGGAATCGTCAGGGCGAATATGTGTAAGAGTACCATATGCAATATATTACAGTCCTTTTGTCAACAGAACAACCTCCTGATTGTTTCCAGGGAGTGATGGAACCTTAGACAAGCTCTGCACCCCACAGCCTGAGTTGCCTCATCTGTTATGACGAGATTGCACTAGATAGTCTAGTCAGAGTCTGCGCTGAAAATCTATCAGCTCAACAGTAGAGTGCATCAGATTTCTCTGCTTTTGGCAGAGGTAGCCAGAGTTTGAGATTTCAAATTTATCCAAAATAATTTCTACACAGGTATTTTAGAGTGCCAGACATTTTTCTTTTGCTTTCAAAAATGTTTTCAGACTTTGCTGGGCACAGTGGCTCACGCCTGTAATCCCAGCACTTTGGGAGGCCGAGGTGGGTGAACTGCTTAAGCTCACAAGTTCGGGACCAGCCTAGACAACATGGCAAAACCCCATGTCTATTAAAAACAAAACAAAACAAAAATGTTTTCAGACTTTAATGGTCTTGCACTATTTATCCTCAAAACCTTATTTAAAATTACTTTTAAAATTTTATTTGTATTTTATTTTTTAGAGACAGGGTCTTACTTTATCACCCAGGATAGAGTGCAGTGGTGTGATCATAGCTCACTGCAGCCTCGACCTCCTGGGCTCAAGCATTCCTCCCACCTCAGCCTCCCAAGTAGCTGGGACTACAGATGTGAGCCACTGTGCCCAGCTAATTTTTTTTTTTTTTTTTTTTTCCTGTAGGGACAGAGTCTCCCTATGTTGCCAGGCTGGTCTTGAATGCCTGGCCTCAGGTGATTCTCCTGCCTCAGCCTCCCAAAGTGCTGGGATTACAGGCTTGAGCTATGATGCCCAGTCAAAATTTTAATTTGAATGACTACTCTTAAGGGTCCCAGCTATTACAGATAGCCTCTGTGGAGCTGAGATGATCAAATACAGGACGTGAGGACACCCTGCCCTTTGATAATATTTTCCAGAACATTTTGGTGATTAAAGACTTGTAGGCATCTTTGCCTTTTGTATTTTTTCTCATAAAATTGAGTAAACACTTGTAGCTGTCCCTTGTCTCTTTGTTCCTGTTTGAAGTGAACATCATACTCTATGTTTTGGTTCATGTTGGGGAGTCTTTAGCCTAAGTAGCTGTTAGCAGCAGTCATTAAAGTCTCTGGCCATTTTTCCAGGTGCGGTGGCTCACACCTGTAATCCCAGCACTTTGGGAGGCCGAGGTGCGTGGATCACCTGAGATCAGGCATTCGAGACCAGCCTGGCCAACATGGCGAAACCCCGTCTCTACTAAAAATACAAAAAAATTAGCCGGGCATGGTAGCGCCTGCCTGTAGTCCCAGCTACTCGGGAGGCTGAGGCAAGAGAATCGCTTGAATCCAGGAGGCGGAGGTTGCGGTGAGTGGAGATCGCGCCATTGCACTCCAGCC	N	.	PASS	PRECISE;SVMETHOD=Snifflesv1.0.11;CHR2=chr12;END=104732448;STD_quant_start=0.316228;STD_quant_stop=0.316228;Kurtosis_quant_start=2.388347;Kurtosis_quant_stop=6.484718;SVTYPE=DEL;SUPTYPE=AL,SR;SVLEN=-1757;STRANDS=+-;RE=14;REF_strand=14;AF=1	GT:DR:DV	1/1:0:14
chr12	105316989	12281	N	TTAGCCGGGCGCGGTGGCGGCGGGCGCCTGTAGTCCCAGCTACTGGGAGGCTGAGGCAGAATGGCGTTGAACCCCGGGGCGGAGCTTGCAGTCAGGCAGATGGCGCCACTGCAGTCGCAGTCCAGCCCTGGGCGACAGGCGAGACTCCGTCTCAAAAAAAAAAAAAAAAAAAAAAAAAAAAAAAAA	.	PASS	PRECISE;SVMETHOD=Snifflesv1.0.11;CHR2=chr12;END=105316992;STD_quant_start=2.915476;STD_quant_stop=8.068457;Kurtosis_quant_start=2.709569;Kurtosis_quant_stop=-0.926290;SVTYPE=INS;SUPTYPE=AL;SVLEN=181;STRANDS=+-;RE=14;REF_strand=16;AF=0.875	GT:DR:DV	1/1:2:14
chr12	105457892	12282	TTTTTTTTTTTTTTTTTTTTTTTTTTTTTTTTTTTTTTTTG	N	.	PASS	PRECISE;SVMETHOD=Snifflesv1.0.11;CHR2=chr12;END=105457926;STD_quant_start=3.265986;STD_quant_stop=6.720615;Kurtosis_quant_start=3.000000;Kurtosis_quant_stop=-0.272995;SVTYPE=DEL;SUPTYPE=AL;SVLEN=-34;STRANDS=+-;RE=6;REF_strand=22;AF=0.272727	GT:DR:DV	0/0:16:6
chr12	105717945	12283	TATGCTATGCTATAATGTGCTATGCTATGCTATAATGTGCTATGCTATG	N	.	PASS	IMPRECISE;SVMETHOD=Snifflesv1.0.11;CHR2=chr12;END=105717994;STD_quant_start=18.737663;STD_quant_stop=19.178113;Kurtosis_quant_start=-0.636362;Kurtosis_quant_stop=-0.581519;SVTYPE=DEL;SUPTYPE=AL;SVLEN=-49;STRANDS=+-;RE=12;REF_strand=15;AF=0.8	GT:DR:DV	0/1:3:12
chr12	105830905	12284	N	ATCCCAGCACTTTGGGGAGGCCGAGGCGTGGCGGATCACGAGGTCAGGAGATCGAGACCATCCTGGCTAACACTTGGTGAAACCCCTGTCTCTACTAAAAAATACAAAAATTAGCCGGGCGTGGTGGCGGGCGCCTGTGGTCCCAGCTACTCGAGAAGCTGAGACAGGAGAATGGCGTGGAACCCGGAGGCGGAGCTTGCAGTGAGCCGAGATCGCGCCACTGCACTCCAGCCTGGGCGACAGAGCGAGACTCCGTCTCCAAAAAAAAAAAAAAAAAAAAAAAAAAAAG	.	PASS	IMPRECISE;SVMETHOD=Snifflesv1.0.11;CHR2=chr12;END=105830905;STD_quant_start=0.447214;STD_quant_stop=12.227019;Kurtosis_quant_start=6.372800;Kurtosis_quant_stop=-1.502919;SVTYPE=INS;SUPTYPE=AL,SR;SVLEN=270;STRANDS=+-;RE=13;REF_strand=14;AF=0.928571	GT:DR:DV	1/1:1:13
chr12	106072932	12285	N	TTTATATATTATATATAATATATATTACATATACACATTAAATATATATAATATATATATTATATATAATATATATAATAATAATACATATATATTATATATAATATATATATTATATATAATATATGTACATTACACATATATATTATTATATATAATATATATACACACATATATATTATAATATATATATTGAAATATATAATATATTATATATAATATATTATATTATATATTAATATCATATATTAAATATAATACATTATATATTATATATTAAATATATTATATATAATATATGAGATAGATATATATAATATATTATATATAGAATATATATTATGTTAAAGATATGAGATAATATGATATATAAATATATATATTATATTATATATTAAATATATTATATATAATATATTATATAATAAATATAGTTATATATAATATATTATATATTAAATATAGTTATATATGGGCTAGTATTATTATTAAATATGTTATATATAATATATTATATATAATATGTTATATATAATATATTATATTAATATATATTTATCTATATTAATATATAATATATAATATATATTATATATAATATATTATATTATATATATGTTTTATATATAATATATAATATATATTATATATTAATATATTATATATTAATATATATTATTATGTATTAATATTAATATATTAATATAATATATAATATATATAATATAATATAATATATAATATAAGATATGATGATAAGCAGGGAAGAGATGATGAATTATGGAGTTTTGTTGAGAAGAGATGATTTCTGATGACATATAGTTCTATTATATATAATATAACATATAATATATTATATATTATATTATGTTATATAATATATATTATATTATATATAATATATATTATAATATATATAATATATAACATAAGGCAATATATATTATAATATAGTAGTTATATA	.	PASS	IMPRECISE;SVMETHOD=Snifflesv1.0.11;CHR2=chr12;END=106072932;STD_quant_start=39.637419;STD_quant_stop=67.662767;Kurtosis_quant_start=2.061711;Kurtosis_quant_stop=1.956429;SVTYPE=INS;SUPTYPE=AL;SVLEN=963;STRANDS=+-;RE=8;REF_strand=12;AF=0.666667	GT:DR:DV	0/1:4:8
chr12	106138841	12286	N	GTATATATTATATATTTACTTTATTATATAATATATAA	.	PASS	PRECISE;SVMETHOD=Snifflesv1.0.11;CHR2=chr12;END=106138841;STD_quant_start=7.328028;STD_quant_stop=7.848567;Kurtosis_quant_start=0.052926;Kurtosis_quant_stop=-0.253862;SVTYPE=INS;SUPTYPE=AL;SVLEN=38;STRANDS=+-;RE=14;REF_strand=18;AF=0.777778	GT:DR:DV	0/1:4:14
chr12	106176225	12287	N	ATATATATATATATATATATATATATATATATCTAT	.	PASS	PRECISE;SVMETHOD=Snifflesv1.0.11;CHR2=chr12;END=106176225;STD_quant_start=7.892130;STD_quant_stop=7.919235;Kurtosis_quant_start=-1.076340;Kurtosis_quant_stop=-1.461584;SVTYPE=INS;SUPTYPE=AL;SVLEN=39;STRANDS=+-;RE=7;REF_strand=9;AF=0.777778	GT:DR:DV	0/1:2:7
chr12	107290205	12288	AAGAAGAGGGGAGGGGAGGTAGGGGAGGGAAGGGGAA	N	.	PASS	IMPRECISE;SVMETHOD=Snifflesv1.0.11;CHR2=chr12;END=107290246;STD_quant_start=20.112185;STD_quant_stop=17.705931;Kurtosis_quant_start=-1.163005;Kurtosis_quant_stop=-0.968403;SVTYPE=DEL;SUPTYPE=AL;SVLEN=-41;STRANDS=+-;RE=13;REF_strand=21;AF=0.619048	GT:DR:DV	0/1:8:13
chr12	107290158	12289	AAGGGAAGAAAGGGAGGGGAGCGAAGGTAGGGGAGGGAGGGGAGGGGAAGGGAGGAAGAAGAGGGGAGGGGAGGTAGGGGAGGGAAGGGGAAGAAGAGGAGGGGAGGGGAGGAAGAGGAGGGGAGGGGAGGAAGAGGAGGGAAGGGGAGGGAAGGAAGAGGAGGGAAGGGGAGGGAAGGAAGAGGAGGGAAGGGGAGGGAAGGAAGAGGAGGGGAGGAGAGGAAGGGGGAGGGGAGGAGAGGAAGGGGGAGGGGAGGAGAGGAGGGGAGAGGAGGGGAGGAAGGGGAGGGGAGGGG	N	.	PASS	IMPRECISE;SVMETHOD=Snifflesv1.0.11;CHR2=chr12;END=107290460;STD_quant_start=116.679904;STD_quant_stop=86.994827;Kurtosis_quant_start=0.079034;Kurtosis_quant_stop=2.960529;SVTYPE=DEL;SUPTYPE=AL,SR;SVLEN=-302;STRANDS=+-;RE=11;REF_strand=23;AF=0.478261	GT:DR:DV	0/1:12:11
chr12	107419910	12290	N	ACATATATTACTGCATATATAACATATACATAACATATATATGTTGCTATGTTATATATGTATATATATTACTATATAACCACATATATATATATAATAT	.	PASS	IMPRECISE;SVMETHOD=Snifflesv1.0.11;CHR2=chr12;END=107419915;STD_quant_start=14.645819;STD_quant_stop=15.102980;Kurtosis_quant_start=0.350367;Kurtosis_quant_stop=1.249489;SVTYPE=INS;SUPTYPE=AL;SVLEN=95;STRANDS=+-;RE=12;REF_strand=12;AF=1	GT:DR:DV	1/1:0:12
chr12	108222560	12291	GGCCGGGCGCGGTGGCTCACGCCTGTAATCCCAGCACTTTGGGAGGCCGAGGCGGGTGGATCATGAGGTCAGGAGATCGAGACCATCCTGGCTAACAAGGTGAAACCCCGTCTCTACTAAAAATACAAAAAATTAGCCGGGCGTGGTGGCGGGCGCCTGTAGTCCCAGCTACTCGGGAGGCTGAGGCAGGAGAATGGCGTGAACCCGGGAAGCGGAGCTTGCAGTGAGCCGAGATTGCGCCACTGCAGTCCGCAATCCGGCCTGGGCGACAGAGCGAGACTCCGTCTCAAAAAAAAAAAAAAAAAAAGCTGGTCCA	N	.	PASS	PRECISE;SVMETHOD=Snifflesv1.0.11;CHR2=chr12;END=108222876;STD_quant_start=4.549725;STD_quant_stop=4.795832;Kurtosis_quant_start=6.648329;Kurtosis_quant_stop=6.605516;SVTYPE=DEL;SUPTYPE=AL;SVLEN=-316;STRANDS=+-;RE=14;REF_strand=15;AF=0.933333	GT:DR:DV	1/1:1:14
chr12	108308067	12292	N	TCTCGCTGAGTTCAGGAGTGAAGTCGCAGACCTTCTGATGAGTGTTATAGCTCTTAAGGTGAGGCATCCAGAGTTGTTGTTTTCTCCCGGTGGGTTCGTGGTCTCGCAGACTTCAGGAATGAAACCACAGACCCTGCGGTGAGTGTTATAGCTCATAAAGGTAGTACGGGCCAAACAGTGAGCAGCAGCAAGATTTACTGTGAGAGTGAAAGAACAAAGCTTCCACAGCGTGGAGGGGGACCCAAGTGGGTTGCCGGGCTGGCTCAGGTGGCCAGCTTTATTCCCTTATTTGGCCCCACCCACGTCTGTTCTCCATTTACAGAGCGCTGATTCGTCCATTTAAAGAGTGCTGGTGGTCTGTTTTACAGAGTGCTGATTAGTGCATTTACAAACCTTTAAGCTGGGCCACAGGGTGCTGATTGGTGTGTTTTACAGAGTGCTGATTAGTGCGTTTACAAACCTTTAGCTAGACATAGAGTGCTGATTGGTGTGTTTTACAGAGTGCTGATTGGTGCGTTTACAAACTTTTAGCTAGACCACAGGGTGTTGATTAGTGTTTTACAGAGTGCTGATTGGTGCGTTTACAAACCTTTAGCTAGACACAGCGCTGATTGGTGTGTTTTTACAGAGTGCTGATTGGTGCGTTTACAAACCTTTAGCTAGACACAGAGTGCTGATTGGTGCATTTACAATCCTCTAACTAGACAGAAAAAGTTCTCCAAGTCCCCCACTCACCCAGGAAGTCAGGTGGCTTCACCTCTCACTGAGATCAGGAGGTGCTGACTGCCTGGGGTCAGGGATGGGAAGCAGGCTGAGCCTGTGAGGTCCTGGAGCCTGGGAACTAACTATTTTCACAAAAGAAATGGCAAATACAACCATTGTTGTTGTTTTTTTTCCTTTATTAAGTAAACAATGAATGTTCTTAGTAGAAAGTGTAGAAATTGCAGATGCATGAAATGAACTAAATGAAACCATTCCACAAAAGAAATAATCCCAAACCAAAGGGACCCTTACCATTTTGTATTTGAGTGAGCACATTCATGTCTTATGTCTACATGAGCCCCCTCCCCATTATCCCATAGGAAAGAGAATGAGTCCTTAAAAAGTTGTTCATGGGGTAAGGAGGTTTCTCTCAACTTCATTTTGAATTGCAAAGGAAGTTTAGAGAAATGCATGAGCTTTAAGGACCTCTATTAACATGAATACTGGGACCTAAAGAGGTGTCCCAGGAAACCAGGAAAACAAGTGGTAAAGAAATTGGACTCCAGACTTAGCAATTATTCCTTGGAGATGACCTTACCCCATGCATGGATAGGGGATGTATACAGTGTTTTACAGTTACTTAAAGAAGAATCTCACATTGATATTGTGGAGTTTCACACTTAAAGTTAATTTAGAAATGTCCTAATGCCATGAATCCTCGCTGTGGTCAGAGTTTCCTGATTCAAGGCTACTGTTTCTCCCTCGGCTTAGATGAAAGAAAGATGTGAAGCCCTGGAAAACTTGGCTTTGAAGATGCCAAACTCGCTTTAGAGAAGAGAAGAGCATTACTGTTGGAGATGCTTGTGAAGAATTTGAGTTAAAAAAATTGTTTTCTAACCAAATACCATGTTCTCACTTATAAGTGGGAGCTAAACATGGAGCATCTGTGGACATAAACATGGGAACAATGGATACTGCAGACTACTAGAGCGGGGAGGAGGGAGGGAAGGGAGGATGGGGTTGAAAAAGTACCAGTTGGGTACTAGCCTCAATACCTGGGTGCAATGTACCCATGTCACAATCTGCACATATGCCCCCTGTATCTAAAATAAAAGTTGAAATTAAAAATGAATAAATGAATAAAAGATGGTTGGCTGTCTCTGTGAAAAACTAAATTGTTTTTCCTGCTGGAGTGCGGTGGCTCACGCCTGTAATCCCAGGTGTTTGGGATGCCGAGGCAGGTGGATCACCTGAGGTCAGGAGTTCGAGACCAGCCTGGCCAGCATGATGAAACCCCGTCTCTACTAAAAAATACAAAAATTAGCCGGTATGGTGGCGTGTGCCTGCCAATCCCAGCTGCTTGGGAGGCTGAGGCAGGAGAATTGCTTGACCCCAGGAGGTGGAGGTTGCAGTGAGCTGAGATCGCTACACTGTGCTCCAGCCTGGGCAACAGAGTGAAACTCTGCTTCAAAAAAAAAAATGTTTTCTAATGTGAAAGAAACCAGCAATACTCATAAAATATATCATATAGATAGATAGTTGCATCTAAACTAGTATTATAAGTACATATTTGTTTTCCTAAGCTTATATAATCTGGACAACCCCAGCATTTCTGTTCCTCACTGGGACATATTTTTTTTAATTTTTGCTGGGAAAATTGATTCGGGCATTAGTGGTATGTACATTCAATGTAATTCCCATTGACTTGGGCATTAGTGGTATGTATATTCATATTTTAAAAATCTGGAGTATTTTATACATGCTCTTTGATAATCTATTTTTAAACAATGCATTTTTAGATTATATTAGTACACCTTTATGATGATCCATTTCCATAATGAATAGTAAATATATTTTTTTCTTCCTTATGATTTTAATGTTTTCTTTTTCTAGCTTACTTTAGTAAGAATACAGTATCTAATACATATAACATACAAAATATGTGTTAATCGATTGTTTATATTATCAATAGGCTTCCAGTCAATAATAGGCTATTAACTGTTACATTTCCAAAAACATAGTCAAACATTGTATGAGTTTTCAGCTGCACGGGGTGTTGGTGCTCCAACCCCTGCACCGTCTAGGTCAGTGTATATCTAATAATCATAGTTTTATGATCTACACAGTATAAGAATATCATATTGTGGTTTTGTTTTTGCTTTTTGTTTTAAAAGACAGAGGGTGTTGCTGTATCACACAATCTGAAGTGTGGTGGCACCATCATAGCTCACTGTAACCCCCAAACTCCTGGGCTGATGATCTTCCACTTCAGCCTCCTGAGTAGCTAGGACTACAAGGGTGTGCCACCATGCTTGGATAATTAAAAAAATTTTTTAGTAGAGACAGGATCTTGCCGTGTTGCCAGGCTGTTCTCAAACTCCTGACCTCAAGTGATCTTCCTACCTCTGCCTCCCCAAAGCACTGGGATTTTGAGTGTGAACCATCCATATGGCCCAAAAAATTGTATACTCAAAATTATTGAATGCTTTTTCTTATCTCTTTTATGTCGTGTGTGCATGTGTGTGTTTGTGTGTGCATGTGTGTGTGTGTGTGTTTGTAAGCCACATGCTATGAAAAGCTTTCAGCATAGTCTACTGGGCCTGGAGTTCTAGCCTGGCCTGGCTCTGCAGCTTCACATGTCATGGGCTACTTACCTCCTCACTATTTGATGTTTTCCACTCCATGTGCTTTTCTGTCACTCGTAGCACTTTTCTGTGCCTCCTGTCCCTGCTTCCCTCTAGGCTGAGAGCCCCCAGGGGCCCCCCACTTATGCACCACTGTATCACAGTGCCTGCTGCGGGCCTGGCATCTGGGAGGTGCTTATTCAATAGTTTTTGAATGAATATGTGTGAATGATGAGGCCTGAGAAGAGAGAAAATCAGCCCCTGACATCCAGAAATGGGTCTGATGACCAGAAACAGGCCATTATCATTGTCGCTTTATTGGAGATAAAGTAACTCACGGAACATCAGCATTAGACAAGGTACTCTGAGACTGTGATAAAATGTGAAATAAAAAACAAGGTTCTGTACGCTTCCAAATTCAATATCTTTGTTCCTTGTGGAGGGCTGGGTAGCTGCTGCTTCTTTACCAGTCAGAACTTTATTCTCACTCGAGAGTGAGCCTCCCTTCGTACAGTAATGCTGAGACACTTAATTGTATAGTGTCCCACATTA	.	PASS	IMPRECISE;SVMETHOD=Snifflesv1.0.11;CHR2=chr12;END=108308067;STD_quant_start=5.371884;STD_quant_stop=45.186913;Kurtosis_quant_start=3.593422;Kurtosis_quant_stop=0.624967;SVTYPE=INS;SUPTYPE=AL,SR;SVLEN=3883;STRANDS=+-;RE=7;REF_strand=11;AF=0.636364	GT:DR:DV	0/1:4:7
chr12	108741546	12293	N	TTTTGTAAATATATATTTTGTAAAATATATATTTTGTAAATATATTTTGTAAAATATATATTTTGTAAATATATATTTTGTAAAATATATATTTTGTAAATATATATTTTGTAAAATATATTTTGTAAAATATATATTTTGTAAATATATTTTGTAAAAATATATATTTTGTAAATA	.	PASS	IMPRECISE;SVMETHOD=Snifflesv1.0.11;CHR2=chr12;END=108741546;STD_quant_start=48.501546;STD_quant_stop=66.753277;Kurtosis_quant_start=2.919966;Kurtosis_quant_stop=0.398775;SVTYPE=INS;SUPTYPE=AL;SVLEN=177;STRANDS=+-;RE=11;REF_strand=13;AF=0.846154	GT:DR:DV	1/1:2:11
chr12	108748689	12294	ATGTGTGTGTGTGTGTGTGTGTCTGTGTGTGTGTGT	N	.	PASS	PRECISE;SVMETHOD=Snifflesv1.0.11;CHR2=chr12;END=108748730;STD_quant_start=6.992853;STD_quant_stop=5.700877;Kurtosis_quant_start=0.721705;Kurtosis_quant_stop=-0.761166;SVTYPE=DEL;SUPTYPE=AL;SVLEN=-41;STRANDS=+-;RE=12;REF_strand=12;AF=1	GT:DR:DV	1/1:0:12
chr12	109050074	12295	CCCCCGCCCGGCCAGCCGCCCCGTCCGGGAGGGAGGTGGGGGGTCAGC	N	.	PASS	PRECISE;SVMETHOD=Snifflesv1.0.11;CHR2=chr12;END=109050122;STD_quant_start=3.872983;STD_quant_stop=3.962323;Kurtosis_quant_start=-0.411366;Kurtosis_quant_stop=-0.444169;SVTYPE=DEL;SUPTYPE=AL;SVLEN=-48;STRANDS=+-;RE=16;REF_strand=19;AF=0.842105	GT:DR:DV	1/1:3:16
chr12	109373470	12296	N	<DEL>	.	PASS	PRECISE;SVMETHOD=Snifflesv1.0.11;CHR2=chr12;END=109423471;STD_quant_start=0.447214;STD_quant_stop=0.447214;Kurtosis_quant_start=2.000000;Kurtosis_quant_stop=2.000000;SVTYPE=DEL;SUPTYPE=SR;SVLEN=-50001;STRANDS=+-;RE=5;REF_strand=5;AF=1	GT:DR:DV	1/1:0:5
chr12	109544690	12297	N	CATATATATATACACATATATATATACGTATATATATATACACATATATATATACGTATATATATATATGTCTTCTATATATATATATATATGTGTATATATATACGTATATATATATGTGTATATATATATGTTTTTTTTTGAAAGATAGATCATATGTATATATATATATGCGTATATATATATGTTATATCGTATGTAATAATATATATATAATATTAATAACATATAT	.	PASS	IMPRECISE;SVMETHOD=Snifflesv1.0.11;CHR2=chr12;END=109544690;STD_quant_start=15.254508;STD_quant_stop=18.463477;Kurtosis_quant_start=-1.503814;Kurtosis_quant_stop=-1.017107;SVTYPE=INS;SUPTYPE=AL;SVLEN=229;STRANDS=+-;RE=13;REF_strand=15;AF=0.866667	GT:DR:DV	1/1:2:13
chr12	109795430	12298	GCCATGAAATACTATTCTCTTGATTTTTTTTCTCCCAACCATTTCTCATGCCATGAAATACTATTCTCTTGATTTTTTTTCTCCCAACCATTTCTCATGC	N	.	PASS	PRECISE;SVMETHOD=Snifflesv1.0.11;CHR2=chr12;END=109795530;STD_quant_start=6.503845;STD_quant_stop=7.602631;Kurtosis_quant_start=3.134150;Kurtosis_quant_stop=1.881376;SVTYPE=DEL;SUPTYPE=AL;SVLEN=-100;STRANDS=+-;RE=17;REF_strand=18;AF=0.944444	GT:DR:DV	1/1:1:17
chr12	110072447	12299	ATCATCACCATCACCACCACCGCCATCATCACCATCACCACCACCACCATCACCACCACCATCGCCATCATGATCACCACCACAATCATCACCACCACAACCGTCACCACCACCATTACCACCATCATCACCACCACCACCATCAC	N	.	PASS	IMPRECISE;SVMETHOD=Snifflesv1.0.11;CHR2=chr12;END=110072593;STD_quant_start=22.400893;STD_quant_stop=19.798990;Kurtosis_quant_start=6.488364;Kurtosis_quant_stop=5.544085;SVTYPE=DEL;SUPTYPE=AL,SR;SVLEN=-146;STRANDS=+-;RE=11;REF_strand=19;AF=0.578947	GT:DR:DV	0/1:8:11
chr12	110072943	12300	CCATCGCCATCATGATCACCACCACAATCATCACCACCACTGTCACCACCACCACCG	N	.	PASS	IMPRECISE;SVMETHOD=Snifflesv1.0.11;CHR2=chr12;END=110073000;STD_quant_start=12.798437;STD_quant_stop=12.829653;Kurtosis_quant_start=6.544092;Kurtosis_quant_stop=5.567956;SVTYPE=DEL;SUPTYPE=AL;SVLEN=-57;STRANDS=+-;RE=10;REF_strand=18;AF=0.555556	GT:DR:DV	0/1:8:10
chr12	110079910	12301	N	TTATATATATATAATATAATTATATATATATAAAA	.	PASS	IMPRECISE;SVMETHOD=Snifflesv1.0.11;CHR2=chr12;END=110079910;STD_quant_start=13.087617;STD_quant_stop=13.244945;Kurtosis_quant_start=2.174791;Kurtosis_quant_stop=1.971055;SVTYPE=INS;SUPTYPE=AL;SVLEN=35;STRANDS=+-;RE=7;REF_strand=15;AF=0.466667	GT:DR:DV	0/1:8:7
chr12	110099458	12302	N	<DUP>	.	PASS	IMPRECISE;SVMETHOD=Snifflesv1.0.11;CHR2=chr12;END=110100057;STD_quant_start=148.693309;STD_quant_stop=185.203132;Kurtosis_quant_start=2.200098;Kurtosis_quant_stop=1.592040;SVTYPE=DUP;SUPTYPE=SR;SVLEN=599;STRANDS=-+;RE=10;REF_strand=13;AF=0.769231	GT:DR:DV	0/1:3:10
chr12	110339124	12303	N	TTTTGTTTTTACTAACCTTGTTTTAATGCCTTACC	.	PASS	PRECISE;SVMETHOD=Snifflesv1.0.11;CHR2=chr12;END=110339126;STD_quant_start=9.263810;STD_quant_stop=8.268231;Kurtosis_quant_start=-1.901416;Kurtosis_quant_stop=-1.766025;SVTYPE=INS;SUPTYPE=AL;SVLEN=32;STRANDS=+-;RE=22;REF_strand=26;AF=0.846154	GT:DR:DV	1/1:4:22
chr12	110616710	12304	N	<INV>	.	PASS	IMPRECISE;SVMETHOD=Snifflesv1.0.11;CHR2=chr12;END=110618022;STD_quant_start=60.514461;STD_quant_stop=114.902132;Kurtosis_quant_start=0.794626;Kurtosis_quant_stop=-0.000985;SVTYPE=INV;SUPTYPE=SR;SVLEN=1312;STRANDS=++;RE=6;REF_strand=15;AF=0.4	GT:DR:DV	0/1:9:6
chr12	110616623	12305	N	GGTAGCCAGGATGGTCTCAATCTCCTGACAGCATGATCTGCCACCCTGGGCCTCCCAAAGTGCTGGGATTACAGGTGTGAGCCACTGTGCCGGGCTAAAAAGGCTGAGATTCTTAAATTATCTCACATTAGGTAATAGGCTTCCCTTTGTTTTGGAGTGATATGTTTAAATATGGTAGGCAAGTTCTTACTATAGAAATTTTTCTTTATAATGTATTTGTAAAAGATTATTAAAGCAGAAAATAATTTTACTTTTGAGACAAGGAATGCTGCTTTGTCACCCAGGCTGGAGTACAGTGGCATGATCATAGCTTACTGCAGCCTTGACCGCCTGTGTTTGAGCGCTCCCTCCCACCTCAGCCTCTCAAGTAGCTGGGACCAGGCACGTGCCACCACACCCTACTAATTTTTAATTTTTTTTGTAGGGACTAGGTCACCATCATATTGCCCAGGCTGGTCTTGAATTCCTGGACTCAAGCAATCCTGCCTCGGCCTCCCAAAGTGCTGGGATTATAGGCGTGAGCCAACTTGCCCAACCAAAATTATTTTATATAGTACAAAAATCTGGAAATTATTAGTACTCTTGTACATAAGAGGAAGTGATTTTTAAGTATTATGTTCTGTTTCAGAAATATCAAATTTCTGGCATTTTCTTCTGGCATTGCTTCTTACATTGAGCAATACTTTACAGTCATACATTTGTAAGCAAGGATACATTTGAAATGCACTTTTTAGGCAGTTTTGTTGTTGTGTGAACATCATAGACCTTACACAAACTAGCGACTTTAATTATAGCCTACTACATAACTAGGCTGTATGCCATAGCCTATTGCTCCTAGGCTGCAAACTTGTACAGCATGTTTACTATACTAAATACTGTATGACAACTGTAACAGAGTGGTAGGTATTTGTGTATCTAAACATATCTAAACTTAGAAAGGTACAGTAAGTAGTATTGTAGGCCAGGTACGGTGGGTGGCTCACGCCTGTAATGCCAGCACTTTGGGAGGCCGAGGTGGGTGGATCACTTGAGGGCCAGGGTTCAAGACCAGCCTAGCCAACATGGTGAAACCCATCTCTACTAAAAATACAAAATTAGCCAGGCATGGTGGCAGGTGCCCGTAATCCCAGCCAGCTACTCAGGAAGCTGAGGTAGGAGAATCGCTTGAACCTGGGAGGCGGGAGGTTGCAGTGAGCCAAGATGATGTCGTGCACTCCAGCCTGGGCAACAGAGATGAGACTCCATCTCAAAAAAATATATATGACATTGCTTAATCTTATGAGACTGCCATCCTATATGCAGTCCATCATTGACTTCACAGTGTTGTTATACAGCACATGACTATACTTTCATCGAGTCAATGCTTCCAGGACCTTTACACATGCTGTTCTCTCCTCCTAGGATGTTGCTCCTTGCCTCTTCTTCCTTCCTCTAACACATTCCTACTTCTTCAGTCTTGGCTTAAATATACCTTCTTCAAGAAACGCATATCCCTCCCTACTTAACCCTAGCCTATCTTCATCCCTACCCAGGTTAAACTATTTACTTATTTGCAGGGTCTATTCAGTTCTGTAATGTTTGCCATCATCTTAAACTTCAGTTCAATATTTGTTTTCCCACTGTTCCTTAAGCAGTGAGGGCAGGACCTGCAAGTATCTTGCTCTAAGCAACTCACGTTGTATCCTGGCCAACATGGTGAAACCCCATCTCTACTAAAAATACAAAAATCAGCCTGGCATGAGGTCGCGCTCACCTGTAATCCCAGCTACTCAGGAAGATGAGGCAGGAGAACCACCTGGCTGATTTTGTATTACAATGAAGACTAT	.	PASS	IMPRECISE;SVMETHOD=Snifflesv1.0.11;CHR2=chr12;END=110616623;STD_quant_start=26.810031;STD_quant_stop=281.411522;Kurtosis_quant_start=2.426130;Kurtosis_quant_stop=4.834660;SVTYPE=INS;SUPTYPE=AL,SR;SVLEN=1821;STRANDS=+-;RE=9;REF_strand=14;AF=0.642857	GT:DR:DV	0/1:5:9
chr12	110825031	12306	GAGAGAGAGAGAGAGAGAGACAGAGAGACAGAGAGACAGAGAGAGAGAGAGAGAGAGAGAGAGAGAGACAGAGAGAGAG	N	.	PASS	IMPRECISE;SVMETHOD=Snifflesv1.0.11;CHR2=chr12;END=110825102;STD_quant_start=23.836946;STD_quant_stop=35.451375;Kurtosis_quant_start=0.019021;Kurtosis_quant_stop=1.055843;SVTYPE=DEL;SUPTYPE=AL;SVLEN=-71;STRANDS=+-;RE=5;REF_strand=17;AF=0.294118	GT:DR:DV	0/0:12:5
chr12	110869977	12307	N	GTCTCTAGATCTAGAGATAGATCTATATATCTAGTATAAATCT	.	PASS	PRECISE;SVMETHOD=Snifflesv1.0.11;CHR2=chr12;END=110869977;STD_quant_start=6.760178;STD_quant_stop=8.729261;Kurtosis_quant_start=0.732838;Kurtosis_quant_stop=0.780678;SVTYPE=INS;SUPTYPE=AL;SVLEN=46;STRANDS=+-;RE=14;REF_strand=17;AF=0.823529	GT:DR:DV	1/1:3:14
chr12	111318464	12308	N	<DUP>	.	PASS	IMPRECISE;SVMETHOD=Snifflesv1.0.11;CHR2=chr12;END=111318689;STD_quant_start=24.599289;STD_quant_stop=80.024215;Kurtosis_quant_start=0.936254;Kurtosis_quant_stop=0.995163;SVTYPE=DUP;SUPTYPE=SR;SVLEN=225;STRANDS=-+;RE=8;REF_strand=17;AF=0.470588	GT:DR:DV	0/1:9:8
chr12	111343689	12309	N	AATATATATAATATATATTATATAAAATATATTATTATATATAATATATAATATATAAAATATATATTATATTATATATAATATATATTATATTATATATAATATATATTATATAAAATATATATATTATATATAATATATTATATTATATATAATATATATTATATAATATATATTATATAAAATATATATTATATTATATATAATATATATTTTATAAATATATATTATATTATATTATATATATTTTTATAAAATATATATTATATTATATATAATATATATTTTATAAAATATATAAATATATCTCTCATATATTATATAAAATATATATTATATT	.	PASS	IMPRECISE;SVMETHOD=Snifflesv1.0.11;CHR2=chr12;END=111343689;STD_quant_start=16.031220;STD_quant_stop=15.559563;Kurtosis_quant_start=-1.228420;Kurtosis_quant_stop=1.185794;SVTYPE=INS;SUPTYPE=AL;SVLEN=340;STRANDS=+-;RE=13;REF_strand=14;AF=0.928571	GT:DR:DV	1/1:1:13
chr12	111388733	12310	N	TTGTCCGGCAGGCTGACCACCTGCTCCAGACGGGCGTTGGCCGGGCAGAGGGGCTCACTCTGTGTAGGGCGTTGGGCAGAGGCTGGGCGCCACTCTCCCCGACGGGCG	.	PASS	IMPRECISE;SVMETHOD=Snifflesv1.0.11;CHR2=chr12;END=111388733;STD_quant_start=36.195304;STD_quant_stop=43.304734;Kurtosis_quant_start=-1.797965;Kurtosis_quant_stop=-1.931643;SVTYPE=INS;SUPTYPE=AL;SVLEN=111;STRANDS=+-;RE=17;REF_strand=22;AF=0.772727	GT:DR:DV	0/1:5:17
chr12	111763410	12311	N	<DUP>	.	PASS	IMPRECISE;SVMETHOD=Snifflesv1.0.11;CHR2=chr12;END=111764253;STD_quant_start=46.013042;STD_quant_stop=39.889848;Kurtosis_quant_start=5.404168;Kurtosis_quant_stop=-1.110573;SVTYPE=DUP;SUPTYPE=SR;SVLEN=843;STRANDS=-+;RE=10;REF_strand=18;AF=0.555556	GT:DR:DV	0/1:8:10
chr12	111976288	12312	TTTTTTTTTTTGAAACCAGGGTCTCACTTGGCTCACTGCAGCCTCAATCTCCCTGCGCTCAGATGATCCTCTCACCTCTGCCACCCGAATAGCTGGGACTACAGGTACATACCACCGTGTCTGGCTACTTTTTGTATTTTTTTTGTAGAAACGGGGTTCCACCATATTGCCCAGGCTGGTCTTGAACTACTGGGCTCAAGCAATTCATCTGCCTTGGCCTCCCAAAGTGCTGAGATTACAGGAATGAGCCACTGTACCCAGCCAGTAATTTTATGTTTTTAAAGCAATTTTCTTAAGCTCTAAATTAGCTAACTTAAAATTTGAACTGAAAATTGTTTAGAAATGGTATCAGTTAAAATGGTGCTGTATTTTACTTCAAAATCAACTAAAAAATAATAAAAAACTCAAACTTACTAATCAGATTCCTCTGAAAGCTGAGTGAAGATCAATAGCCCATGCTCTACAGAATCAAATATACATCAAATTCTACAGCAAAGCCTGAGTGGTGCAAAACTAACAAGAACAAGAAAAAATATGGAAATTCACTTCATGAGGTTTGCTGTATTTAAAAAAACAAGGTGACAGATTCCACGTACGTAATACTAGATTGCTGATTCCCACACTATCTCCTAAAAAGATCAAAAGAAGTTTTAGAAAAGATTCCAATACAAAGATACTGTTTATGGGTGAACATTCTGTTTTCATTTTCTCCATTAGGCTTCTGGATCAGGATCTATTTTAAGTGGGGAGGAGGAGGAAAAGCTAGCTACCTGAAAGAAATTTGTGCCATCTCAAAATATGAAATTAGCCTAGGCCTGGTGTGATAGCTTAAGCCTGTAATCCGAGCACTTTGGGAGGCTGAGGCAAAGAGGATTGCTTGGGCTCAGGAGTTCAAGACAGCCTGGGCAACATAGTGGGACCTCGTCTCTACTTAAAAAAGAAAAATTCTAAAAAGAGAGTGAAAGAGACAGAGAGAAAGAGAGAAATAAGGAGAAATCAGTCCAATCATCGTTTGAGCACTTCTTTATAAAAGGTACTATTTTCAGCTCAGAAGTTAAAGAGAAAGAAAAAAAGAAGGCCGGGTGCGATGGCTCATGCCTGTAATCCCAGCACTTTGGGAGGCCGAGGCGGATGGATCACGAGGTCAGGAGATTGAGACCACCTTGGCTAACACGGTGAAACCCCGTCTCTACTAAAAATACAAAAAATTAGCCGGGCGCTGTGGCGGGTACCTCTAGTCCCAGCTACCCGGGAGGCTGAGGCAGGAGAAAATGGCATGAACCCGGGAGGCGGAGCTTGCAGTGAGCCGAGATCGCGCTACTGCACTCCAGCCTGGGCAACAGAGCAAGACTCTGTCTCAAAAATAAAAAATAAAAATAAAAAAAGAAAAAAGAAGAAAATGATTCTGTAGAAGAACTAAGACAAAAAAAGTAAATTCAGAAATGTTCAAGAATCAAAAAACAGAATTTAGGAATTGAAATGCCAATACTATTAGTGAAGAATAGTAGTCATTTTATAACAACTTATTCTCAAACCTATGGCAAAAGTGTTCAGAATTAGGTTAAGGAAAAGTCAGTAAAATGAAATTAATTCCAATTCTTACAGCTGTACAAATATCTTTTCTGTTTCCCTGGCAAATATGTAAAACATTTTATAGATTCGGATTCTTTTCTAATAAAAAACAGAACAACTGTTCAAGTACACATGCCCACTTAATATTCTTTCCCAGGAGTATGAAATAGAAATAGAACAAAATAGAAATTAGAGATAATTTATCCACATTCCTTCTCTTGCTTTATTACTAGTTTTAATATATCTGCATGCATAAGACTCCATTGAAACCATCCAAGACAAGAGAAAAAAATAATACTAAAACTAGATAGTAAGTATATTAGCATTACACAACCCTATCAGTAAACAGTCTTACTGAAAATGTCCTGGAAACATATGCATTACTTACCTATTCTTTACCTAATAGAGAGTTTAAGAATGCTACTTGTTTTACTTAAACCATCCCACTAGCAGTGTTAAGTGTTTTGCAACTCCCTCAGTACCACTAAGTAGTAGTAATCTTTCTCACATTTACCATTCAGCGCAAGCTGATAGACAATCATATTCCACTGCTTTAAAACTGAATTTCTTTAAAAATACAATAAAATAAAAATAAACTGCATTTCTTAAATCATTACAAGTGAGGAGGGCCACCTTTTCATACATTCACTGGTCATTTTTAAAACTATTTTTCTACTTTTCCCAGTTTGTGGCATGTCTTTTTAAATGTATGGTACTTTTGGACACGTCTAAGTCTTTTTTTTTTTTTTTTTTGAGATGGAGTCACTCTGTCGCCCAAGCTGGAGTGATGTGGCACAATCTCGGCTCACTGCAACCTCCACTTCCCAAATTCAAGCAATTCTCCTGCCTTAGCCTCCTGAGTAGCTGGGATTACAGGCATGTGCTACCATGCCTGACTAATTTTTTTGTATTTTTAGTAGAGATGGGGTTTCACCAGGTTGACCAGGTTGGTCTCAAACTCCTGACCTCAAGTGATCCACCCGCTTTGGCCTCCCAAAGTGCTGGGATTACAAGCGTGAGCACCACACCCGGCCTAAATCTTTAATCTCTTTATAATCAAAGGTATCGATCTTTTACTTCATGATTTTTTTGCTCTGGTAGTCATGCTTATAAAGTCCTTCTCCACTCAAAATTAAACAAATTCACAGATTTGCTCCAGTGTAGTCTGGGTGTTGTTTTGTTTAATCACAGTTTTCTCATTAATCTATTTGGTTTTATTTATCAGTGTGAAGTAGGTATCTAATTTGTCCCCAATGTCCCAGAATCATTTACTGAATAATCCACCTTTCCTCCAGAATTAAAGTGCTATATTGCATATTAATAAAATACCCACATAAATTCAGTTTTGGATGCTCCATACGTAGCCACTGTGACAGTTATAATTCTTTTTTTTTTTTTTTTTTTTTTGAAACAGAGTTTTACTCTTGTTGCCCAGGCTGGAGTGCAATGGCGCGATCTCGGCTCACTGCAACCTCCACCTCCCGAGTTCAAGCGATTCTCCTGCCTCAGCCTCCCGAGTAGCTGGGACTACAGGTATGCGCCACCATGACCGGCTAATTTTGTATTTTTAGTAGAGACGGGGTTTCTCCATGTTGGTCAGGCTGGTCATGATCTGCCTGCCTCAGCCTCCCAAAGTGCTGGAATTATAGGCGTGAGCCACCGCACCCAGCTGACAAGTTATGTTTTAATTCTGACATATTTTGTAGGGCAAGTCCTCCTTTATGACTCTTGTGGAAAAAAATTTCCAAAGTTCTTCTGTTAATACACATAATCTAATAAGCTTTAGAATCATTTTGTCAATTTCTACAAAAACGGATATATATATATATATTATAAAAATTTTTTTTTTTTTGAGATGGAGTCACCCGGCTGGAGTGCAATCTCAGCTCACTGCAACCTCCACCTACGGGGTTCGAGTAATTCTCCTGCCTCAGCTTCCCAAGTAGCTGGTACCTGCCACCATGTCCAGATGATTTTTGTATTTTTAGTAGAGACAGGGTTTCACCATGTTGGCCAGGCTGGTCTCAAACTCCCGTCCTCAAGTGATCGGCCCACCTCAGCCTTCCAAAGTGCTGGGATTACAGGCGTGAGCCAACGTGCCCGGCCAAAACTGAATATATTATCTTTAGAGATTTATTTGAGGAAAATTGACAACGTTGTAGTATTAAATAATTCCATTCAAAGTATGGCATGTTTCCATTTAGCCAAATCTAC	N	.	PASS	IMPRECISE;SVMETHOD=Snifflesv1.0.11;CHR2=chr12;END=111980008;STD_quant_start=7.635444;STD_quant_stop=26.421582;Kurtosis_quant_start=5.841342;Kurtosis_quant_stop=1.420819;SVTYPE=DEL;SUPTYPE=AL,SR;SVLEN=-3720;STRANDS=+-;RE=11;REF_strand=11;AF=1	GT:DR:DV	1/1:0:11
chr12	111976288	12313	N	<INV>	.	PASS	PRECISE;SVMETHOD=Snifflesv1.0.11;CHR2=chr12;END=111979994;STD_quant_start=0.408248;STD_quant_stop=0.408248;Kurtosis_quant_start=3.000000;Kurtosis_quant_stop=3.000000;SVTYPE=INV;SUPTYPE=SR;SVLEN=3706;STRANDS=++;RE=6;REF_strand=6;AF=1	GT:DR:DV	1/1:0:6
chr12	111979904	12314	N	<INV>	.	PASS	IMPRECISE;SVMETHOD=Snifflesv1.0.11;CHR2=chr12;END=111980009;STD_quant_start=0.632456;STD_quant_stop=10.770330;Kurtosis_quant_start=-0.500000;Kurtosis_quant_stop=1.195065;SVTYPE=INV;SUPTYPE=SR;SVLEN=105;STRANDS=--;RE=5;REF_strand=5;AF=1	GT:DR:DV	1/1:0:5
chr12	113071993	12315	TACAAAAAATTAGCCGGGCGTAGTGGCGGGCGCCTGTAGTCCCAGCTACTTGGGAGGCTGAGGCAGGAGAATGGCGTGAACCCGGGAGGCGGAGCTTGCAGTGAGCCGAGATTGCGCCACTGCACTCCAGCCTGGGCGACAGAGCGAGACTCCGTCTCAAAAACAAAAAAAAAACAAAACAAAAAAACAAACAAACAAACAAACAAA	N	.	PASS	PRECISE;SVMETHOD=Snifflesv1.0.11;CHR2=chr12;END=113072200;STD_quant_start=3.331666;STD_quant_stop=2.280351;Kurtosis_quant_start=-1.587525;Kurtosis_quant_stop=-1.383743;SVTYPE=DEL;SUPTYPE=AL;SVLEN=-207;STRANDS=+-;RE=13;REF_strand=14;AF=0.928571	GT:DR:DV	1/1:1:13
chr12	113105481	12316	GAGAGAGAGAGAGAGAGAGAGAGAGAGAGAGAGAGAGAGAGA	N	.	PASS	PRECISE;SVMETHOD=Snifflesv1.0.11;CHR2=chr12;END=113105527;STD_quant_start=7.099296;STD_quant_stop=1.897367;Kurtosis_quant_start=-0.506614;Kurtosis_quant_stop=0.981481;SVTYPE=DEL;SUPTYPE=AL;SVLEN=-46;STRANDS=+-;RE=5;REF_strand=19;AF=0.263158	GT:DR:DV	0/0:14:5
chr12	113229665	12317	N	AGAAGGAGAGAGGAGAGAGAGAGAGAGAGAGAGAGAGA	.	PASS	IMPRECISE;SVMETHOD=Snifflesv1.0.11;CHR2=chr12;END=113229665;STD_quant_start=19.139836;STD_quant_stop=18.129166;Kurtosis_quant_start=1.277530;Kurtosis_quant_stop=0.299896;SVTYPE=INS;SUPTYPE=AL;SVLEN=38;STRANDS=+-;RE=9;REF_strand=17;AF=0.529412	GT:DR:DV	0/1:8:9
chr12	113271365	12318	N	TCCCTTTGAGGGTGCTGGCTGCATGCGTGGGTCTCCAATTCAGCTTGCACCCTGTCAGGAGCTCCACGTCAG	.	PASS	PRECISE;SVMETHOD=Snifflesv1.0.11;CHR2=chr12;END=113271365;STD_quant_start=1.048809;STD_quant_stop=1.516575;Kurtosis_quant_start=-0.502583;Kurtosis_quant_stop=-1.502751;SVTYPE=INS;SUPTYPE=AL;SVLEN=73;STRANDS=+-;RE=18;REF_strand=19;AF=0.947368	GT:DR:DV	1/1:1:18
chr12	113888124	12319	GTAATATATAATATATTATATAATATATGCATATCATATTATCTATAATATATGCATATCATATTATCTATAATATATGCATATCATATTATCTATAATATATGCATATCATATTATCTATAATATATGCATATCATATTATCTATAATATATGCATATCATATTATCTATAATATATGCATATCATATTATCTATAATATATGCATATCATATTATATATAATATATGCATATCATATTATCTATAATATATGCATATCATATTATCTATAATATATGCATATCATATTATATATAATATATGCATATCATATTATCATATATAATATATGCATATCATATTATCTATAATATATGCATATCATATTATCTATAATATATGCATATCATATTATCTATAATATATGCATATCATATTATCTATAATATATGCATATCATATTATCTATAATATATGCATATCATATTATCTATAATATATGCATATCATATTATATATAATATATGC	N	.	PASS	IMPRECISE;SVMETHOD=Snifflesv1.0.11;CHR2=chr12;END=113888632;STD_quant_start=13.849188;STD_quant_stop=17.355115;Kurtosis_quant_start=0.044488;Kurtosis_quant_stop=2.286031;SVTYPE=DEL;SUPTYPE=AL;SVLEN=-508;STRANDS=+-;RE=11;REF_strand=13;AF=0.846154	GT:DR:DV	1/1:2:11
chr12	113951954	12320	GGAAAATTTACGAATAATCCACCCCTTTCCCG	N	.	PASS	IMPRECISE;SVMETHOD=Snifflesv1.0.11;CHR2=chr12;END=113951986;STD_quant_start=11.362707;STD_quant_stop=11.120552;Kurtosis_quant_start=0.191650;Kurtosis_quant_stop=0.051307;SVTYPE=DEL;SUPTYPE=AL;SVLEN=-32;STRANDS=+-;RE=9;REF_strand=15;AF=0.6	GT:DR:DV	0/1:6:9
chr12	113954026	12321	N	TCCCTCCTCCTCTCCTCCTCCTCCCTCCATCCTCCATCCCTCCCTCCTCCCTCCCTCC	.	PASS	IMPRECISE;SVMETHOD=Snifflesv1.0.11;CHR2=chr12;END=113954026;STD_quant_start=17.677670;STD_quant_stop=20.067386;Kurtosis_quant_start=-0.705128;Kurtosis_quant_stop=-0.878196;SVTYPE=INS;SUPTYPE=AL;SVLEN=57;STRANDS=+-;RE=13;REF_strand=16;AF=0.8125	GT:DR:DV	1/1:3:13
chr12	113981196	12322	TATATATATATATATATATATATATATATATATATATATATATATATATATATATATA	N	.	PASS	PRECISE;SVMETHOD=Snifflesv1.0.11;CHR2=chr12;END=113981254;STD_quant_start=0.632456;STD_quant_stop=0.707107;Kurtosis_quant_start=-0.007335;Kurtosis_quant_stop=0.030625;SVTYPE=DEL;SUPTYPE=AL;SVLEN=-58;STRANDS=+-;RE=16;REF_strand=18;AF=0.888889	GT:DR:DV	1/1:2:16
chr12	114053449	12323	TATATATATATATATATATATATATATATATATATATATATGTATA	N	.	PASS	PRECISE;SVMETHOD=Snifflesv1.0.11;CHR2=chr12;END=114053495;STD_quant_start=0.522233;STD_quant_stop=0.301511;Kurtosis_quant_start=-0.882563;Kurtosis_quant_stop=-0.853902;SVTYPE=DEL;SUPTYPE=AL;SVLEN=-46;STRANDS=+-;RE=22;REF_strand=25;AF=0.88	GT:DR:DV	1/1:3:22
chr12	114079871	12324	TTTCTTTCTTTCTTTCTTTCTTTCTTTCTTTCTTTCTTTCTTTCTCT	N	.	PASS	PRECISE;SVMETHOD=Snifflesv1.0.11;CHR2=chr12;END=114079922;STD_quant_start=6.215816;STD_quant_stop=7.323685;Kurtosis_quant_start=1.317758;Kurtosis_quant_stop=0.931504;SVTYPE=DEL;SUPTYPE=AL;SVLEN=-51;STRANDS=+-;RE=22;REF_strand=23;AF=0.956522	GT:DR:DV	1/1:1:22
chr12	114450823	12325	N	CAGGGAGAGGAGGAGGGAGAGGGAGGAGGGAGGAGGAGACGGAGGAGGGGAGGGATGGGGGAGGGAGAGGGGGGAGGGGGAGGAGAGGGGGAAGGGGAGATGGGGAGGGAGATGGGAGGAGATGGGGGAGGGAGATGGAGGGAGATGGGGAGGAGATGGGAGGGAGATGGGGAGGGAGATGGGGAGGGAGAGGAGGGAGGGGAGAGGGAGATGGAGGGGAGAGAGGAAGAGGGAGGGAAGAGGGAGATGGAGTGATGGGAGGGGAAGAGGGAGATAAAGGAGTGGGGGAAGGGGGAGAGGAGATGGAGAGAGGGAGGGGGAGAGGAGATGGGGAGGGGGAGAGGGAGATGGAGAGAGGGGAGGGGGAGAGGGAGATGGGGAAAGGGAGATGAGGAGGGGAGGGGAGAAGCGAGATGGAGGGAGGGAGGAGAAGGAGATGGAGGGAGGGGAGGGGAGAGGAGATGGAGGAGGGGAGGGGAGAGGAGATGGAGGGAGGGGAGGGGAGAGGAGATGAGGGAGGAGGGGAGGAGATGGAGGGAGGGTGAGGAGGAGATGGAGGAGGAGGGGGAGAGGAGATGGAGGGAGGGGAGGGGAGAGAGATGGGAGGGAGGAGGGGAGGGAGGGAGGAGGAGAGGGAGATGGGGAGGGAGGGGAAGGAGTGGAGAGGGAGTGGAGAGGGAGATGGAGGGAGTGAGGGGAGAGAGAGATGGAGGGAGGGAGAGGAGATGGAGGAGGAGGAGGGAGGGGAGGGGAGGGGGAGTGGAGAAGGAGATGGAGGGAGGGGGATG	.	PASS	IMPRECISE;SVMETHOD=Snifflesv1.0.11;CHR2=chr12;END=114450823;STD_quant_start=160.207678;STD_quant_stop=223.141211;Kurtosis_quant_start=1.779444;Kurtosis_quant_stop=0.907280;SVTYPE=INS;SUPTYPE=AL;SVLEN=785;STRANDS=+-;RE=8;REF_strand=18;AF=0.444444	GT:DR:DV	0/1:10:8
chr12	114570779	12326	ATATATATATATATATATATATATATATATATATATATATATAT	N	.	PASS	PRECISE;SVMETHOD=Snifflesv1.0.11;CHR2=chr12;END=114570824;STD_quant_start=2.236068;STD_quant_stop=0.000000;Kurtosis_quant_start=0.901820;Kurtosis_quant_stop=0.954952;SVTYPE=DEL;SUPTYPE=AL;SVLEN=-45;STRANDS=+-;RE=16;REF_strand=16;AF=1	GT:DR:DV	1/1:0:16
chr12	114719822	12327	N	AATATATAATATATAAATTATACATTATATTTTATATAATATATAAATTTATATATTATATATTTTATATAATATATAAAT	.	PASS	IMPRECISE;SVMETHOD=Snifflesv1.0.11;CHR2=chr12;END=114719823;STD_quant_start=32.208694;STD_quant_stop=32.534597;Kurtosis_quant_start=-0.794349;Kurtosis_quant_stop=-0.730998;SVTYPE=INS;SUPTYPE=AL;SVLEN=79;STRANDS=+-;RE=13;REF_strand=16;AF=0.8125	GT:DR:DV	1/1:3:13
chr12	114728331	12328	TTGCACCCAGCAGAAAGGTAAATTCTTTCTTGCAGGGAGCTCCAAGTGGTACACTCCCATGGCTGC	N	.	PASS	PRECISE;SVMETHOD=Snifflesv1.0.11;CHR2=chr12;END=114728397;STD_quant_start=0.000000;STD_quant_stop=0.000000;Kurtosis_quant_start=-0.019947;Kurtosis_quant_stop=0.396079;SVTYPE=DEL;SUPTYPE=AL;SVLEN=-66;STRANDS=+-;RE=14;REF_strand=15;AF=0.933333	GT:DR:DV	1/1:1:14
chr12	115014185	12329	N	AATATATATATTTTATATAATATATAATATATATATTTTATATAATATATAATATATATATTATATATAAAACATATATTATATAATATATAATATATAATATATACTTTTATATTATATATTATATACTTCATATATTATATAATATATTTTATATATGTTATATAGTATATATATTATATAATATATAATATAATATATATAATATATAATATATAATATATAATATATTATATATATAATATATATAATATATTATATATAATATATTATATATTTTATATTTTATATATTATATATATTTATATATTATATGACACATAT	.	PASS	IMPRECISE;SVMETHOD=Snifflesv1.0.11;CHR2=chr12;END=115014185;STD_quant_start=20.195473;STD_quant_stop=22.570524;Kurtosis_quant_start=-0.320882;Kurtosis_quant_stop=0.063762;SVTYPE=INS;SUPTYPE=AL;SVLEN=317;STRANDS=+-;RE=7;REF_strand=9;AF=0.777778	GT:DR:DV	0/1:2:7
chr12	115023768	12330	AGGTGGGCAGATCACCTGAGGTCAGGAGTTTGAGACCAGCCTGGCCAACATGGTGAAACCCTG	N	.	PASS	PRECISE;SVMETHOD=Snifflesv1.0.11;CHR2=chr12;END=115023831;STD_quant_start=9.712535;STD_quant_stop=1.490712;Kurtosis_quant_start=5.831587;Kurtosis_quant_stop=3.120000;SVTYPE=DEL;SUPTYPE=AL;SVLEN=-63;STRANDS=+-;RE=9;REF_strand=9;AF=1	GT:DR:DV	1/1:0:9
chr12	115078203	12331	TTTCTTTCTTTCTTTCTTTCTTTCTTTCTTTCTTTCTTTCTTTC	N	.	PASS	PRECISE;SVMETHOD=Snifflesv1.0.11;CHR2=chr12;END=115078250;STD_quant_start=2.489980;STD_quant_stop=9.208692;Kurtosis_quant_start=-1.604864;Kurtosis_quant_stop=-1.348153;SVTYPE=DEL;SUPTYPE=AL;SVLEN=-47;STRANDS=+-;RE=19;REF_strand=22;AF=0.863636	GT:DR:DV	1/1:3:19
chr12	115312212	12332	N	AGGAGAGGGAGGAGAGGAGAGGAGAGGAGAGAGAGGAGAGGAGAGAGGAGAGGAGAGGAGAGGAGAGGAGAGGAGAGAGAGAGGAGAGGAGAGGGAGAGGAGAGGAGAGGAGAGGAGAGGAGAGTGAGAGGAGAGGAGAGAGAGGAGGGAGAGGAGTGAGAGGGAGAGGAGAGGAGAGGAGAGGAGAGGAGAGGAGGAGAGGAGAGTGAGAGGAGAGGAGAGGAGAGGAGAGAGGAGAGGAGAGGAGAGGAGAGAGAGGA	.	PASS	IMPRECISE;SVMETHOD=Snifflesv1.0.11;CHR2=chr12;END=115312212;STD_quant_start=15.445758;STD_quant_stop=17.582459;Kurtosis_quant_start=0.581684;Kurtosis_quant_stop=-0.115840;SVTYPE=INS;SUPTYPE=AL;SVLEN=259;STRANDS=+-;RE=7;REF_strand=8;AF=0.875	GT:DR:DV	1/1:1:7
chr12	115343885	12333	N	AATATCCCAACATCAGGCCTGGCTTGTGATGGCAGAGGGTATAGGTTATGGTGGCTTTTCATGAGAATATTGCTCATCCTCATTGGTGGTTTGTCCTTCCCATGGAAAGCCCAGTGTCCCACTCATGTATGGCCTTCAGCCTCCACAGTGATCACTTACTCAGGAATAGTTAGAGGGCAGG	.	PASS	IMPRECISE;SVMETHOD=Snifflesv1.0.11;CHR2=chr12;END=115343885;STD_quant_start=80.266431;STD_quant_stop=80.962954;Kurtosis_quant_start=-0.808931;Kurtosis_quant_stop=-0.594121;SVTYPE=INS;SUPTYPE=AL;SVLEN=180;STRANDS=+-;RE=10;REF_strand=11;AF=0.909091	GT:DR:DV	1/1:1:10
chr12	115469177	12334	N	ATATTATATATATAATTATGTATATAGTAATATATATATACTATATATATAGTATATATACTATATATATAGTATATATATATATATAGTATATATATACTATATATATAGTATATATATACTATATATATATAGTATATATACTATATATATAGTATATATATACTATATATATAGTATATATATGCTATATATATATATATACTATATATATAGTATATA	.	PASS	IMPRECISE;SVMETHOD=Snifflesv1.0.11;CHR2=chr12;END=115469177;STD_quant_start=37.804762;STD_quant_stop=47.138095;Kurtosis_quant_start=-0.864944;Kurtosis_quant_stop=-1.152380;SVTYPE=INS;SUPTYPE=AL;SVLEN=222;STRANDS=+-;RE=5;REF_strand=10;AF=0.5	GT:DR:DV	0/1:5:5
chr12	115599186	12335	N	ATATATATATATATATATATATATATATATATAT	.	PASS	PRECISE;SVMETHOD=Snifflesv1.0.11;CHR2=chr12;END=115599186;STD_quant_start=0.666667;STD_quant_stop=3.915780;Kurtosis_quant_start=6.000000;Kurtosis_quant_stop=1.908318;SVTYPE=INS;SUPTYPE=AL;SVLEN=34;STRANDS=+-;RE=9;REF_strand=11;AF=0.818182	GT:DR:DV	1/1:2:9
chr12	115812298	12336	N	AAGGAAGGAAGGAGGGAGGGAGGAGGGAGGGAGGGAGGGAAGAAGGAAGGAAGAAGGAAGGGAAGAAGGAAGGAAGGAAGGGAGGAGGGAGGAAGGAGAGGATGAAGGAGGAGAGAAGGAGGGAAGGAAGGAAGGAAGGAGGAGGGAAGAGGGAGGAGGGAAGGAAGGAAGGAGGGAGGAGGGAAGGAAGGAAGAAGAAGGAAGGAAGGAAGGAGGGAGGAGGAGGAGGAGGGAGGAGGGAGGAAGGGAAGGAAGGAAGGAAGGAAGGAAGGAGGGAGGGAGGGAGGAAGGAAGAAGGAAGGAAGGAAGAAGGAAGGAAGGAAGGAGGGAGGGAGGGAGGAGGGAGGGGAGGGTGAGGGAAGGAAGGAAGAAGGAAGGAAGAAGGAAGGAAGGAGGAGGAGGAGGAGGAGTGAGGGAAGGAAGGAAGGAAGGAAGGAAGGGAAGAAGGAAGGAAGGAAGGAGGGAGGAGGAAGGAGAGATGAAGGGAGGGAGAGAAGGAGGGAAGGAAGGAAGGAAGGGAGTGGTGAGGAAGGAGGAGGGAGGGAAGGAAGGAAGCGAAGGAAGGAAGAAGGAAGGAGGGAGGGAGGAAGGAAGGAAGGAAGCGAAGGAAGAAGGAGGGAGGGAGGAGGAAGGAGGGAGGGGAGGGAGGGAAGGAAGGAAGAAGGAAGGGAAGAAGGAAGGGAAGGAGGAAGGAGGA	.	PASS	IMPRECISE;SVMETHOD=Snifflesv1.0.11;CHR2=chr12;END=115812298;STD_quant_start=167.315072;STD_quant_stop=119.318900;Kurtosis_quant_start=5.861497;Kurtosis_quant_stop=1.394016;SVTYPE=INS;SUPTYPE=AL,SR;SVLEN=738;STRANDS=+-;RE=9;REF_strand=11;AF=0.818182	GT:DR:DV	1/1:2:9
chr12	116079900	12337	N	CCTTTCCTGCTTCTGGCCTTTATCTCAGGCTGAGACCACAGCCACTGTGAGAGGACCAGGGAGTAATTCCTGGAGGG	.	PASS	PRECISE;SVMETHOD=Snifflesv1.0.11;CHR2=chr12;END=116079900;STD_quant_start=0.000000;STD_quant_stop=2.097618;Kurtosis_quant_start=7.000000;Kurtosis_quant_stop=-0.423618;SVTYPE=INS;SUPTYPE=AL;SVLEN=77;STRANDS=+-;RE=12;REF_strand=14;AF=0.857143	GT:DR:DV	1/1:2:12
chr12	116095620	12338	N	TTCTTCTTCTTCCTCCTCCTCTTCCCTTTTCTCC	.	PASS	PRECISE;SVMETHOD=Snifflesv1.0.11;CHR2=chr12;END=116095620;STD_quant_start=7.599342;STD_quant_stop=7.348469;Kurtosis_quant_start=1.201495;Kurtosis_quant_stop=0.499486;SVTYPE=INS;SUPTYPE=AL;SVLEN=34;STRANDS=+-;RE=8;REF_strand=12;AF=0.666667	GT:DR:DV	0/1:4:8
chr12	116136024	12339	N	AAGGAAGGAAGGAAGGGAAGGGAAGGGGAGTGGAGGAGGGAAGGGAAGGAAAAGGGAGGAAAAGGAGGGGAAAGGAGGGGAAAGGGAGGGAGGGAAGAGGAAGGGGAGAGAGGGAAGAGGAAGGGAGGAGAGGGAAAAGGAGGGAGGGGAGAAAAGGGCGGGGAGAGGGGAGGAAAAGGAAGGGAGGGAGGGAAAAGGAGGGATGGAGGGAAAAGGAGGAAGGGAGGAAAGGAGGGGAGAGGGGGAGGGAAAGGAGGGAAGGGAGAGGAGGGAGGGGAGGGAGGAGATGCAAGGAGGAGGATGAAGGGAGGAGGGGATGGAGAGAGAGGATGTGAGGGAGGGGAGGGGATGTGAAGCAAGGGGAGGAGGGAGAGGAGGAGAGGGGAGGGGAAGAGAAGGGAGGGAGGGGAGGGGAGGGGAGGAAGAGAGAGGAGGGAAGAGGAGAGGAGGGGAAGAGGAGAGAGGGAGGAGGGAAGGGGAGGGAGGGGAAGGAGGAGGAAGGAGAGGAGGGAAGGGGAGGAGGAGGGAAGGAGGAGGGGAAGGAGGGAGGG	.	PASS	IMPRECISE;SVMETHOD=Snifflesv1.0.11;CHR2=chr12;END=116136024;STD_quant_start=61.912034;STD_quant_stop=75.467874;Kurtosis_quant_start=-0.921493;Kurtosis_quant_stop=3.496683;SVTYPE=INS;SUPTYPE=AL;SVLEN=575;STRANDS=+-;RE=12;REF_strand=16;AF=0.75	GT:DR:DV	0/1:4:12
chr12	116208913	12340	TTTTCAAGATCATTGCCCTAGGCAACAGGGTCTTGATTTTGCAGGGACCTCCAGAGGAGTGCAC	N	.	PASS	PRECISE;SVMETHOD=Snifflesv1.0.11;CHR2=chr12;END=116208977;STD_quant_start=0.948683;STD_quant_stop=0.632456;Kurtosis_quant_start=-1.033299;Kurtosis_quant_stop=-0.818047;SVTYPE=DEL;SUPTYPE=AL;SVLEN=-64;STRANDS=+-;RE=15;REF_strand=17;AF=0.882353	GT:DR:DV	1/1:2:15
chr12	116237492	12341	N	AGAAAGAAGAAGGAGGGAAGAGGAGGAGGAGGAGGAAGAGGAGGAGAAGAGGAGGAAGAGGAGGTAGAGGAGGAGAAGAGAGGAGGAGGAAGAGGAGTGAGAAGGAGGAAGAGGAGGAGTGAGGAGGAAGAGGAGGAGGAGGAAGAGGAGGAGGAGGAAGAGGAGGGAGGGGAGGAGGAAGAGGAGGAGGAGGAGGAAGAGGAGGAGGAGGAAGAGGAGGAGGAGGAAGAGGGAGGAGAAGGAGGAAGAGGAGGAGGAGGAGGAAGAGGAGGAGGAGGAAGAGGAGGAGGAGGGAAGAGGAGGAGAAGGAGGAAGAGGAGGGAGGAGGAGGAAGAGGAGGAGGAGGAGGAAGAGGAGGAGGAAGAGGAGGAGAAGGAGGAAGAGGAGGAGGAGGAGGAAGAGGAGGAGGAGGAAGAGGAGTGAGGAGCAAGAGGAGGAGGAGGAGGGGAGGAGGAGGTGTATCCATGGGCCATGAGAGGAAGGGGGAGGAGGAGGAGGAGTATCCATGGGCTATGGAGGGGGTGAGGGGGAGGAGAGTATCCATAAATATGGGGGAGGAGGGGAAGAGGGGGAGGAGGAAGAGGGAGGAGGAGGGGAGGAGGGGAGGAGGGAGGAGTATCCATGGGGCCATGGGAGGAGTGGGGAGGAGGGGAGGGAGGAGGAGTATCCATGGGCCATGGGAGTGAGGGGGAAGAGGGGGAGGAGGAAGAGAGGAGGAGGGGAGAGGGGAGGATGGGGAGGAGGGGGAGAGGAGGGGGGAGGAGGAGTATCCATGGGTCGGGGGGAGGAGGAGGAGGGAGGATTATCCATGGGCTATGGGAGGAGGGGAGGAGGAGGAAGAGGAGGAGGAGGGAGGAGGAGGAGGAAGAGGGAGGGGGGGAGGAGGAGGAGGAGGAAGAGAGGGGAGGAGGAGGAGGAGGAAGGGGGAGGAGGAGGAAGAGGAGGAGGGGGAGGAGGAAGAGGGGAGAGGAGGGGGAGGGAGGGGAGGGGAGGGAGGGGGAGGGGGAGGGGAGGGAGGGAGGGGAGGGAGAGGGGAGGGAGGGGGAGGAGGGGGAGAGGGGAGGAGGGAGGGGAG	.	PASS	IMPRECISE;SVMETHOD=Snifflesv1.0.11;CHR2=chr12;END=116237498;STD_quant_start=22.323381;STD_quant_stop=212.805858;Kurtosis_quant_start=-0.716714;Kurtosis_quant_stop=2.806721;SVTYPE=INS;SUPTYPE=AL;SVLEN=1064;STRANDS=+-;RE=6;REF_strand=9;AF=0.666667	GT:DR:DV	0/1:3:6
chr12	116292696	12342	CATATATATATATATATATATATATATACATATATATATA	N	.	PASS	PRECISE;SVMETHOD=Snifflesv1.0.11;CHR2=chr12;END=116292736;STD_quant_start=0.000000;STD_quant_stop=2.213594;Kurtosis_quant_start=7.000000;Kurtosis_quant_stop=0.057439;SVTYPE=DEL;SUPTYPE=AL;SVLEN=-40;STRANDS=+-;RE=11;REF_strand=11;AF=1	GT:DR:DV	1/1:0:11
chr12	116715136	12343	N	TTCGCGGCGGCCGCGCGGCCTCTTCCTGCCGGGCGGCGGCGGCGGCTGCGGCGGCGGCGGGGCGCGCGTCCGTGCGGCCCGGCGCCCCCGCCTCAGGC	.	PASS	PRECISE;SVMETHOD=Snifflesv1.0.11;CHR2=chr12;END=116715137;STD_quant_start=4.582576;STD_quant_stop=6.300794;Kurtosis_quant_start=0.171111;Kurtosis_quant_stop=-0.313776;SVTYPE=INS;SUPTYPE=AL;SVLEN=104;STRANDS=+-;RE=15;REF_strand=17;AF=0.882353	GT:DR:DV	1/1:2:15
chr12	116911871	12344	CCCCCCTCCCTTCCCCTCCCCTCCCCTCCCCTCCCCTCCCCTCCCCTCCCCTCCCCTCCCCTCCCTTCCCTTCCCTTCCCTTCCCTTCCCTTCCCTTCCCCTCCCCTCCCC	N	.	PASS	IMPRECISE;SVMETHOD=Snifflesv1.0.11;CHR2=chr12;END=116911982;STD_quant_start=5.366563;STD_quant_stop=29.752311;Kurtosis_quant_start=2.000000;Kurtosis_quant_stop=-0.446539;SVTYPE=DEL;SUPTYPE=AL;SVLEN=-111;STRANDS=+-;RE=5;REF_strand=22;AF=0.227273	GT:DR:DV	0/0:17:5
chr12	116998000	12345	CTATATATATATATATATATATATATATATATATA	N	.	PASS	IMPRECISE;SVMETHOD=Snifflesv1.0.11;CHR2=chr12;END=116998033;STD_quant_start=10.454664;STD_quant_stop=9.838699;Kurtosis_quant_start=-2.070545;Kurtosis_quant_stop=-1.399972;SVTYPE=DEL;SUPTYPE=AL;SVLEN=-33;STRANDS=+-;RE=14;REF_strand=19;AF=0.736842	GT:DR:DV	0/1:5:14
```
