## Additional Table 3 for "Establishment of an eHAP1 Human Haploid Cell Line Hybrid Reference Genome Assembled from Short and Long Reads" (part 8 of 11)

```
chr12	117086869	12346	GTAATCCCAGCACTTTGGAAGGTGGAGGTGGGAGGATGGCTTGAGGGCAGGAGTTCGAGGTTGCAGTGAGCTATGATCACGCCATTGCACTCCACCCTGAGGACAAGGCAAGACCCCATCTCTAAAATAAATAAGCTTATGAGATATAGAAGTGTTCATAGCAGCATTATTCACAATAGCCAAAAGGTGCAAACAACCCAAACACCTATCAACAGATGAATGGTGATATGGTTTGGATTTGTGTCCCAGCCCAAATCTTATGTTGAATTGTAATCCCCAATGTTGGAAGAGGGACCTGGGGGGAGGTGATTGGATTACGGGGGCGGATTTCCCTCTTGCTGTTCTCATGATAACAAGTGAGTTCTCACTGGTTGTTCAAAAGTGTGTAACACTTCCCTCTTCTCTGTCTTCCTCCTTCTCTGGCCACGTAAGACGTGCCTGCTTCCCCTTCACCTTCCACCATGACTGTAAGTTTCCTGAGTCCTCCTCAGCCATGTTACCTCTACCTCCTGAAGAACCGTAAGCCAGTTAAGCCTCTTTTCTTTATAAATTACCCAGTTTCAGGTAGTTCTTTATAGCAATGGAAGAACAAACTGATACAAATGGATAAACAGAATGTGGTCTATCCATACAACAGAATATTATTCAGCCTTAAAAAAGAATGAAGTTCTGATGCATGCCACAATATGGATGAGCCTCAAAACATGCTAAGTGTAAGAAGTCGGGCACAAAGATCATGTATTGTATAACTCAATTTATACAAAATGCCCAGAACAGGCAAATCAATAGAGACAGAACCCAGACCGGGGGCTGCCAGGGGGTGGGGGTGGGGGAATGAGGATGACTGCTTAATAGGTAGAGTATTTTTGGAGTATGAAAATGAAAGTGTTCTGGAACTAGATAAGGTGATGGTTGTACAACATTGCAAATGTACTAAATATCACTGAATTGTATATGTTAAGATGGTTAGTTTTTTGTTATATGAATCTTGCCTCCATTTTTTAAACAGTATGAGAGGAACAGTTTCTTGGTTTAGTAAATATCTATCGCATAATTTGAGGGATCTACATCACAGAGCAGACCTCAGAACCCAAGGCAGGTTTTTCATTCAGATGCAACATTCTCCCAATTCCTTAGCTGTCAAAAGGGTTGGGGGAGCTTCAAACTCCAGCTGACAACACCATAGCTTTCAAAGTGAAACCAAAGATGAGAGCTATGGAAAGTGGACAGAGTCCAGGCCATTTCCAAACAGTAATCTCTGCCTTCCTCTTGTTCCAGCCACAAAACAGAACTCACACTTAAAAATGTCAGTCTAGGCTGGACACAGTGGCTCATGCCT	N	.	PASS	PRECISE;SVMETHOD=Snifflesv1.0.11;CHR2=chr12;END=117088208;STD_quant_start=1.048809;STD_quant_stop=0.948683;Kurtosis_quant_start=-1.369378;Kurtosis_quant_stop=-1.516128;SVTYPE=DEL;SUPTYPE=AL,SR;SVLEN=-1339;STRANDS=+-;RE=18;REF_strand=19;AF=0.947368	GT:DR:DV	1/1:1:18
chr12	117279596	12347	TAAATATATATATAAATATATATATAAAAATATATATATATAAATATATATATAAATATATATAAAAATATATATATA	N	.	PASS	IMPRECISE;SVMETHOD=Snifflesv1.0.11;CHR2=chr12;END=117279673;STD_quant_start=17.621010;STD_quant_stop=18.889150;Kurtosis_quant_start=-1.093496;Kurtosis_quant_stop=-0.693340;SVTYPE=DEL;SUPTYPE=AL;SVLEN=-77;STRANDS=+-;RE=11;REF_strand=13;AF=0.846154	GT:DR:DV	1/1:2:11
chr12	117814460	12348	N	TTTTTTTTTCTTTCTTTTTTTTTATTTTTTTTATTTATTTATTTTTTTTTATTTATTTATTTTTTTTATTATACTCTAAGTTTTAGGGGTACATGTGCACATTGTGCAGGTTAGTTACATATGTATGTTATTGTGCTATGCTTATGCGCTGCACCTACTCACTAATGTGTCATCTAGCATTAGGTATATCTCCCAATGCTATCCCTCCCTCCCCGATTCCCACCACAGTCCCCAGAGTGTGATATTCCCTTCCTGTGTCCATGTGGATTCTCATTGTTCAATTCCCACCTAAGTGAGGGAGAATATGCGGTGTTTGGTTTTTGTTTGCGATAGTTTACTGAGAATGATGGTTTCCACTTCATCCATGTCCCTACAAAGGATATGAACTCATCATTTTTATGGCTGCATAGTATTCCATGGTGTATATGTGCCACATTTTCTTAATCCAGTCTATCATTGTTGGACATTGGGTTGGTTCCAAGTCTTGTTGTGAATAGTGCCGCAATAAACATACGTGTGCATGTGTCTTTGCTAGCAGCATGATTTATACTATTTGGGTATACCCAGTAAATGGGATGGCTGGGTCAAATGGTATTTCTAGTTCTAGATCCCTGAGGAATCGCCACACTGATTTCCACAATGGTTGAACTAGCTTACAGTCCCACCAACAGTAAAGTGTTCTATTTCTCCGCATCCTCTCCAGCACCTGTTGTTTCCTGACTTTTTAATGATTGCCATTCTAACTGGTGAGATGATATCTCATGGTTTTGATTTGCATTTCTCTGATGGCCAGTGATGATGAGCATTTCTTCATGTGTTTTTGGTTGCATAAATGTCTCTTTTGAGAAGTGTCTGTTCATGTCCTTTCGCTTCCACTTTTTGATGGGGTTGTTTTGTTTTTTCTTGTAAATTTGTTTGAGTTCATTGTAGATTCTGGATATTAGCCCTTTGTCAGATGAGTAGGTTGCAGCCTTCTCCTTGTAGGTTGCCTGTTCACTCTGATGGTAGTTTTTTGCTGTGCAGCTCTTAGTTTAATTAGATCCCCATTTGTCAATTTTGTCTTTTGTTGCCATTGCTTTTTGGTGTTTTGACATGAAGTCCTTGCCCACGCCTATGTCCTTGAATGGTAATGCCCTAGGTTTTCTTCTAGGGCTTTTGGTTTTAGGTTTAATGTTTAAATCTTTTTAATCCATCTTGAATTGATTTTTGTATAAGGTGTAAGGAAGGGATCCAGTTTCAGTTTACATATGGCTAGCCAGTTTTCCCAGCACTATTTATTAAATAGGGAATCCCCATTGCTTGTTTTTTCAGGTTTGTCAAAGATCAGATAGTTGTGATATGCATTATTTCTGAGGGTTCTGTTCTGTTCCATTGATCTATATCTCTGTTTTGGTACCAGTACCATGCTGTTTTGTTACTGTAGCCTTGTAGTATAGTTTGAAGTCAGGTAGTGTGATGCCTCCAGCTTTGTTCTTTGGCTTAGATTGACTTGGCAATGCGGGCTCTTTTTGGTTCCATATGAACTTTAAAGTAGTTTTTTCCACTCTGTGAAGAAAGTCATTGGTAGCTTGATGGGGATGGCATTGAATCTGTAAATTACCTTGGGCAGTATGGCCATTTTCACGATATTGATTCTTCCTACCCATATATGAATGCTCTTCCATTTGTTTGTCTCCTTTATTTCCTTCTTTGAGCAGGTTTGTAAGTTCCTTGAAGAGGTCCTTCAATTAGATAAACAATCATGTCGTCTGCAAACAGGGACAATTTTGACTTCCTCTTTTCCTAATTGAATACCTTTATTTCCTTCTCCCTGCCTGATTGCCCTGGCCAGAACTTCCAACACCTAAGTTGAATAGGAGCGGTGAGAGAGGGCATCCCTGTTCCTAGCCGGTTTTCAAAGGGAATGCTTCCAGTTTTTGCCCATTCAGTATGATATTGGCTGTGGGTTTGTCATAGATAGCTCTTTATTATTTTGAAATACGTCCCATCAATACCTAATTTATTGAGAGTTTTTAGCATGAAGGGTTGTTGAATTTTGTCAAAGGCTTTTTTCTGCATCTATTGAGATAATCATGTGGTTTTTGTCTTTGGCTCCTGTTTATATGCTGATTACATTTGGTTGATTTGCGTATATTGAACTAGCCTTGCATCCCAGGGGCCGAAGCCCACTTGATCATATGGTGATGCTTTTTGATGTGCTGCTGGATTCGTTTGCCAGTATTTTATTGGAGGATTTTGCATCAATGTTCATCATGATATTGGTCTAAAATTCTCTTTTTGGTTGTGTCTCTGCCTCGGCTTTTGGTATCAGAATGATGCTGGCCTCATAAATGAGTTAGGGAGGATTCCTCTCTTTTTCTATTGATTGAATAGTTTCAGAAGGAATGGTACCAGTTCTCCTTGTACCTCTGGTAGAATTCGGCTGTGAATCCATCTGGTCCTGACTCTTTTTTGGTTGGTAAACTATTGATTATTGCCACAATTTCAGAGCCTGTTATTGGTCGATTCAGAGACAACTTCTTCCTGGTTTAGTCTTGGGAGAGTGTATGTGTCGAGGAATGTATCCATTTCTTCTAGATTTTCTAGTTTATTTGCGTAGAGGTGTTTGTAGTATTCTCTGATGGTAGCTTGTATTTCTGTGGGATCGGTGGTGATATCCCTTATCATTTTTTATTGTGTCTATTTGATTCTTTCTCTTTTTTTTTTTCTTTTTATTAGTCTTGCTACGTCTATTAATTTTGTTGATCCTTTCAAAAACCAGCTCCTGGATTCATTGATTTGAAGGTTTTTGTGTCTCTATTTCCTCTTCAGTTCTGCTCTGATTTTAGTTATTTCTTGCCTTCTGCTAGCTTTTGAATGTGTTTGCTCTTGCTTTTCTAGTTCTTTTTAATTGTGATGTTAGGTGTCAATTTTGGATCTTTCCTGCTTTCTCTTGTAGGCATTTAGTGCTATAAATTTCCCTCACACACTGCTTTGAATGCGTCCCAGAGATTCTGGTATGTGGTGTCTTTTGTTCTCGTTGGTTTCAAAGAACATCTTATTTCTGCCTTCATTTCGTTATGTACCCAGTAGTCATTCAGGAGCAGGTTGCCCAGTTTCCATGTAGTTGAGCGGTTTTGAGTGAGATTCTTAATCCTGAGTTCTATTTGATTGCACTGTGGTCTGCTGAGAGATAGTTTGTTATAATTTCGTTCTTTACATTTGCTGAGGAGAGCTTTACTTCCAACTATGTGGTCAATTTTGGAATAGGTGTGGTGGTGCTGAAAAAAATGTATATTCTGTTGATTTGGGTTGGAGAGTTCTGTAGATGTCTATTAGGTCTGCTTTGGTGCAGAGCTGAGTTCAATTCCTGGGTATCCTTGTTGACTTTCTGTCTCGTTGATCTGTCTAATGTTGACAGTGGGGTGTTAAAGTCTCCCATTATTAATGTGGGAGTCTAAGTCTCTTTGTAGGTCACTGAGGACTGCTTTTATGAATCTGGTGCTCCTGTATTGGGTATAAATATTTAGGATAGTTAGCTCCTCTTGTTGAATTGATCCTTTACCATTATGTAATGGCCTTCTTTGTCTCTCTTTTGATCTTTGTTGGTTTAAAGTCTGTTTTCATCAGAGACTAGGATTGTAAACCCCTGCTTTTTTTGTTTTCCATTGGCTTTGGTAGATCTTCCCTCCATCCTTTATTTTGAGCCTATGTGTGTCTCTGCACGTGAGATGGGTTTCTGAATACAGCACACTGATGGGTCTTTGACTTTATCCAACTTGCCAGTCTGTGTCTTTTAATTGCAGAATTTAGTCCATTTATATTTAAAAGTTATTGTTATGTGTGAAGTTGATCCTGTCATTATGATGTTAGCTGGTGATTTTGCTCATTAGTTGATGCAGTTTCTTCCTAGTCTCGATGGTCTTTAAGCATTTTGGCATGATTTTGCAGCGGCTGGTACCTCGGTTGTTCCTTTCCATGTTTAGCGCTCCTTCAGGAGCTCTTTTAGGGCAGGCCTGGTGGTGACAAATCTCTCAACATTTGCTTGTCTATAAAGTATTTTATTTCTCCTTCAATTTAAGGAAAGCTTAGTTTGGTTTGATATGAAATTCCTTAAGAAAATTTTCTTTAAGACAATGTTGAATATTGGCCCCACTCTCTTCTGGCTTGTGGGGTTTCTGCTTTAGAGATCCGCTGTTAGTCTGATGGCTTCCTTGAGGGTAACCTGACCTTCTCTGGCTGCCCCTTAACATTTTTTCCTTCATTTCAACTTTGGTGAATCTGACACTATGTGTCTTGGAGTTGCTCTTCTCGAGGAGTATCTTTTGTGGTGTTCTCTCTGTATTTCCTGAATCTGAACGTTGGTCTGCCTTGGTTAGATTGGGAAGTTCTCCTGATAATATCCTGCAGAGTGTTTTCCAACTTGGTTCCATTCTCCACATCACTTTCTAGGTACACACCAATCAGACGTAGATTTGGTCTTTTCTACATAGTCCCATATTTCTTGGAGGCTAATATTTCTTTTTATTCTTTTTTCTAAACTTCCTTTCTCGCTTCATTTCTCTCATCTTATTTCATCTTCCATTGTTGATACCCTTTTCTTCCAGTTGATCGCGACGTCTCTGAGGCTTCTGCATTCTTCACGTAGTTCTCGAGCGCCTTGGTTTTCAGCTCCATCAGCCTCCCTCAAGCACTTCTCTGTATTGGTTATTCTAGTTATACATTCTTCTAAATTTTTTCAAAGCCAACTTCTTTGCCTTTTGTTTGAATGTCCTCCCCGTAGCTCAGAGTAATTTGATTGCCTGAAGCCTTCTTCTCTCAGCTCATCAAAATCATTCTCCATCCAGCTTTGTTCTGTTGTTGGTGAGGAAACTGCCTGATAGTGAGAGGCGCCTATGTTTTAGAGTTTCCAGTTTTTCTGTTCTGTTTTTTCCCCATCTTGTGGTTTTATCTATCACTTTGGTCTTTGATGATGGTGATGTACAGATGGGTTTTCGGTGTAGATGTCCTTCTGTTGTTAGTTTTGTTTAACAGACAGTGGACCCTCAGCTGCAGGTCTGTTGGAATACCCTGCTGTGAGGTGTCAGTGTGCCCCTGTTAGGGTGCCTCCCAGTTAGGGTTGCTCGGGGTCAGGAGTCAGGGACCCACTTGAGGAGGCAGCCCTGCCCTGTTCTCAGATCTCCAGCTGCGTGCTGGGAGAACCACTGCTCTTTCAAAGCTGTCAGACAGGGACACTTAAGTCTGCAGAGGTTACTGCTGTCTTTTGTTTGTCTGTGCCCTGCCCCCAGAGGTGGAGCTCACAGGCAGGCAGGCCCCTCTTTGAGCCGTGGTGGGCTCCACCTGCCTGGAGCTTCCCGGCTGCTTTGTTTACCTAAGCAAGCCTGGCAATGGCGGGCGCCCTCCCCCAGCCTCGTTGCTGCCTTGCAGTTTGATCTCAGACTGCTGTGCTAGCAATCAGCGAGATCTGCGGGCGTAGGACCCTCCGAGCCAGGTGTGGATATAGTCTCGTGGTGCGCCGCTTAAGCCGTCTGAAAAGCGCAATATTCGGGTGGGAGTGACCATTTTCCAGGTGCGTCCGTCACCCCTTTCTTTGACTGGAAAAGGAAACTCCTTGACCCGTTGCGCTTCCCAGGTGAGGCAATGCCCGCCCTGCTGCTCACAAGACGGTGCGCACACACACTGGCCTGCGCCCACTGTCTGGCACTCCCTAGTGAGATGAACCCGGTAATTGTGATGGAAATGCAGAAATCACCTGCCTTCTGCTGCTCACGCTGGGAGCTGTAGACCGAGCTGTTCCTATTCGGGTCATCTTGGCCTTCC	.	PASS	IMPRECISE;SVMETHOD=Snifflesv1.0.11;CHR2=chr12;END=117814460;STD_quant_start=5.916080;STD_quant_stop=2218.365998;Kurtosis_quant_start=2.328163;Kurtosis_quant_stop=1.988291;SVTYPE=INS;SUPTYPE=AL,SR;SVLEN=5951;STRANDS=+-;RE=10;REF_strand=11;AF=0.909091	GT:DR:DV	1/1:1:10
chr12	117903561	12349	CTGCCCAGATAATCCTGCTATTGCTCTGCTTGGGGACAGATTTCCCTTTTGTATC	N	.	PASS	PRECISE;SVMETHOD=Snifflesv1.0.11;CHR2=chr12;END=117903617;STD_quant_start=0.000000;STD_quant_stop=0.000000;Kurtosis_quant_start=7.000000;Kurtosis_quant_stop=5.010204;SVTYPE=DEL;SUPTYPE=AL;SVLEN=-56;STRANDS=+-;RE=18;REF_strand=21;AF=0.857143	GT:DR:DV	1/1:3:18
chr12	119119005	12350	TGTGAGTTGTTCATGCCCTTGATGTGCCTATAGATGCCAGTCACACTGTAGATGCTCAGTTATCCAGAGTTAATGTGAGTTGTTCATGCCCTTGATGTGCCTGTAGATGCCAGTCACACTGTAGATGCTCAGTTATCCAGAGTTAATGTGAGT	N	.	PASS	IMPRECISE;SVMETHOD=Snifflesv1.0.11;CHR2=chr12;END=119119158;STD_quant_start=21.614810;STD_quant_stop=23.056452;Kurtosis_quant_start=5.911528;Kurtosis_quant_stop=5.727820;SVTYPE=DEL;SUPTYPE=AL,SR;SVLEN=-153;STRANDS=+-;RE=11;REF_strand=13;AF=0.846154	GT:DR:DV	1/1:2:11
chr12	119146873	12351	TTTCTTTCTTTCTTTCTTTCTTTCTTTCTTTCAC	N	.	PASS	IMPRECISE;SVMETHOD=Snifflesv1.0.11;CHR2=chr12;END=119146909;STD_quant_start=10.323344;STD_quant_stop=10.569498;Kurtosis_quant_start=0.888819;Kurtosis_quant_stop=3.099434;SVTYPE=DEL;SUPTYPE=AL;SVLEN=-36;STRANDS=+-;RE=7;REF_strand=15;AF=0.466667	GT:DR:DV	0/1:8:7
chr12	119272089	12352	N	GGTGGCAAGGACAGAGGTGAGCTGGGTCAGA	.	PASS	PRECISE;SVMETHOD=Snifflesv1.0.11;CHR2=chr12;END=119272090;STD_quant_start=7.755183;STD_quant_stop=7.910210;Kurtosis_quant_start=0.880112;Kurtosis_quant_stop=1.198818;SVTYPE=INS;SUPTYPE=AL;SVLEN=31;STRANDS=+-;RE=7;REF_strand=13;AF=0.538462	GT:DR:DV	0/1:6:7
chr12	120356242	12353	CTGACCCCCCCACCTCCCTCCCGGACGGGGCGGCTGGCCGGGTGGGGGGGCTGACCCCCCCATCTCCCTCCCGGACGGGGTGGCTGGCCGGGCAGAGGGGCTACTCACTTCCCAGTAGGGGCGGCCAGGCAGAGGCGCCCCTCACCTCCCGGACGGGGCGGCCGGCCGGGCGGCTGACCCCCCCACCTCCCTCCCGGACGGGGCGGCTGGCCGGGTGGGGGG	N	.	PASS	IMPRECISE;SVMETHOD=Snifflesv1.0.11;CHR2=chr12;END=120356459;STD_quant_start=21.354157;STD_quant_stop=6.008328;Kurtosis_quant_start=-1.424639;Kurtosis_quant_stop=-0.746068;SVTYPE=DEL;SUPTYPE=AL;SVLEN=-217;STRANDS=+-;RE=17;REF_strand=18;AF=0.944444	GT:DR:DV	1/1:1:17
chr12	120357520	12354	N	AGAGGGAGAGGGAGGAGAGGAGGCAGTGTGGAGAGGGAGAGGAGAGGAGAGGAGAGGGAGGCAGGGAGAGGAGGAGAG	.	PASS	IMPRECISE;SVMETHOD=Snifflesv1.0.11;CHR2=chr12;END=120357532;STD_quant_start=12.345039;STD_quant_stop=18.477013;Kurtosis_quant_start=-0.500000;Kurtosis_quant_stop=-0.964996;SVTYPE=INS;SUPTYPE=AL;SVLEN=45;STRANDS=+-;RE=5;REF_strand=19;AF=0.263158	GT:DR:DV	0/0:14:5
chr12	120389465	12355	GGGAAGGGGAGGGGAGGGAAGGGGAGGGGAGGAGAGAGGAATAGGAAGGGGAAGGAAGAAGGGAGGGAAGGGGAGGGGAGGGAAGGGGAGGGGAGGAGAGAGGAATAGGAAGGGGAAGGAAGAAAGGGAGGAGAAAGGAAGGGAAGGGGAGGGGAGGGAAGGGGAGGGGAGGAGAGAGGAATAGGAAGGGGAAGGAAGAAGGG	N	.	PASS	PRECISE;SVMETHOD=Snifflesv1.0.11;CHR2=chr12;END=120389670;STD_quant_start=7.071068;STD_quant_stop=7.993748;Kurtosis_quant_start=-0.991655;Kurtosis_quant_stop=-1.109010;SVTYPE=DEL;SUPTYPE=AL;SVLEN=-205;STRANDS=+-;RE=21;REF_strand=23;AF=0.913043	GT:DR:DV	1/1:2:21
chr12	120858996	12356	TGCTCTCCAGCCTGGGCAACACAGTGAGACTCTGTCTCAAAAAATAAACTACTGGGAGCCGTGACTCATGCCTGTAATCCCAGCACTTTGGGAGGCTGAGGCGGGCGGATCACCTAAAGTCAGGAGTTCAAGACCAGCCTGTCCAACATGGTGAAACTCCGTCTTTACTAAAAAATACAAAAATTAGCCGGTTATGGTGGCGGGCACCTGTAATCCCAGCTACTTGAGAGGCTAAGACAGGAGAATTGCTTGAACCCAGGAGGCGGAGGTAGCAGTGAGCCAAGATCGTGCCACTGC	N	.	PASS	IMPRECISE;SVMETHOD=Snifflesv1.0.11;CHR2=chr12;END=120859293;STD_quant_start=10.634848;STD_quant_stop=11.811012;Kurtosis_quant_start=4.754223;Kurtosis_quant_stop=-0.686499;SVTYPE=DEL;SUPTYPE=AL,SR;SVLEN=-297;STRANDS=+-;RE=13;REF_strand=14;AF=0.928571	GT:DR:DV	1/1:1:13
chr12	120875103	12357	N	GGGGAATCGCTTTGAACCCGGGAGGCGGAGATTGCAGTGAGCTGAGATCGCGCCACTGCACTCCTCCAGCCTGGCAACAGAGCAAGATTCCGTTTAAAAAAAAAAAAAAAGCTTTCATTGTCATTTTATGTTATATACTTTTTTTAAAGTTTTATTTTTAAAGCTAGCTTTTAGACAAGTCAAGGAAGAAAGAAGGGATAAGGAGGAAAGAATTTGTACCAGACACTTTTTTTACTTGCGGCTGAGTGTGGTGGTGAGACCTGGCCACTTAATCTGCCTCCAGGCGATTCTGTGCCTCAGCTACCCTGGTAGCTGGGATTATGGTGTGTGCGCCACCTGCCCAGGTAATTTTTGTATTTTTAGTAGAGTTGGGGTTTCACCATGTTGGCCAGGCGGGTCTCGAACTTGACGCCATGATCAGCCAGTCTCGCATCCCAAAGTGCTGGGATTACAGGCGGAACCACCACTCCCGGCCAGATGTCATCAATTCTTTGTTTCCACAATTCTAAGGAAGAGAAAGCCAGCATCAGAGGTCAAAAGATGAGAATGTTGGCCGGGTAATGTGGCTCATGCCTGTCATCCCACTATTTCTGGAAAGGGGCCGAGGCAGACAGATCACCTGAGGTCAAGAGTTTGAGACCAGCCTGGCCAATATGGTAGAAACACTGTCTCTACTAAAAATACAAAAAGAATTTGTTGGGCGGTGGTGCGTGGCCTGTCCCAGCTACTCAGGAGGCTGAGGCA	.	PASS	IMPRECISE;SVMETHOD=Snifflesv1.0.11;CHR2=chr12;END=120875103;STD_quant_start=69.524816;STD_quant_stop=88.388348;Kurtosis_quant_start=4.209513;Kurtosis_quant_stop=5.596789;SVTYPE=INS;SUPTYPE=AL;SVLEN=759;STRANDS=+-;RE=10;REF_strand=19;AF=0.526316	GT:DR:DV	0/1:9:10
chr12	120879977	12358	N	GGGGTTTCACCCATGAATGGATGGTCTCGATCTCCTGACTGTGATCCGCCCGCCGGCCTCCCAAAGTGCTGGGATTGGCAGTGAATAACGCTGCCCGGCCGAGAGGCAAATTATTTGCAATCAAAATTTAAAACCTTATTTTGCCGGGTGTGGTGACTCACACCTGTGGGATTCCACTTTGGGAGGCCAAGGCAGATCGCGAGGATCAAGACCATCCTCAACAGAAAACCTCATCTCTACTGAGTACAAAAGAGTTAAGGCAGGAGACGCACCTGTAGTCCCAGGCGGAGGTTGCAGTGAGCTCAGATCGCTCCACTGCACTCCAGCTCAGACAGAGGAGACTGCCTCAAAAAAAAACTTTTTATTTTTTTTTTGAGATGGAGTCTCACCTGTTGCCCAGGGTACAGTGCAGGCATGATCCAGTTCACTGCAACCTTCCTCCCCCAGGTTGAAGCGATTCTCCCACCCCAGCCTCCTAATAGCTGGGACTACAGGCACAGTGCCACTTCTTCACGCCATTAATTTTTTTGTGTTTTAGTAGAC	.	PASS	IMPRECISE;SVMETHOD=Snifflesv1.0.11;CHR2=chr12;END=120879977;STD_quant_start=7.641989;STD_quant_stop=24.261080;Kurtosis_quant_start=3.763766;Kurtosis_quant_stop=0.030908;SVTYPE=INS;SUPTYPE=AL;SVLEN=555;STRANDS=+-;RE=16;REF_strand=20;AF=0.8	GT:DR:DV	0/1:4:16
chr12	120905799	12359	N	GGCAGAAGAATCGATTGAACCTGAGGCCGAGGTTGCAGGATGGAGACAGTGAGACGCACTCCAGCCTGGGCAACAAGAGCAAAACTCCGTCTCAAAAAATAAAGAAAATAAAAAAACAATCCCTCGAACTTTTTCTCTTTTTTTTTTTGAGATGGAGTCTTGCTCTGTCACCAGGCTGGGATGTAGTGGCGCCATCTCGGCTCACTGCAACCTCCGCCTCCTGGGTTCAAGAGATTCTCCTACCAGCCTCCTGAGGAACTGGGACTGTTGGTATGCCGCCACCACGCCCAGCCTATTTTTGTATTTTTTAGTAGAGACGGGGTTTCACCATGTTGGCCAGGATGGTCTCGATCTTGACCTTAGATCCGCCTCGGCCTGCTCCTAAAGTGCTGGGACGCTTACCAGCTTTCTATCAGTAACTCTAAATCCTCAATATCCTGATCTGTAAAAATCTGGTTAACCATACAGGTCAAGTGGGAGGTGGCTCACGCCTGTAATCCAGTATTTGGGAGGCTGAGGCGGGCGGATCACCTCAGGTCGAATTCGAGACCAGCCTGACCAACAAGGAGAAACCCCTGTCTCTACTAAAAATACAAAAAAAATTAGCCAGGCGCAGGCGATACCTATAATCCCAGCTACTTCAGGACGCTGA	.	PASS	IMPRECISE;SVMETHOD=Snifflesv1.0.11;CHR2=chr12;END=120905799;STD_quant_start=4.254409;STD_quant_stop=10.592450;Kurtosis_quant_start=1.186601;Kurtosis_quant_stop=1.877750;SVTYPE=INS;SUPTYPE=AL;SVLEN=639;STRANDS=+-;RE=14;REF_strand=17;AF=0.823529	GT:DR:DV	1/1:3:14
chr12	120990841	12360	TTTTTTTTTTTTTTTTTTTTTTTTTTTTTTTTTTTTTTTTTTTTTTTTTT	N	.	PASS	PRECISE;SVMETHOD=Snifflesv1.0.11;CHR2=chr12;END=120990889;STD_quant_start=0.000000;STD_quant_stop=2.073644;Kurtosis_quant_start=-nan;Kurtosis_quant_stop=-1.581395;SVTYPE=DEL;SUPTYPE=AL;SVLEN=-48;STRANDS=+-;RE=20;REF_strand=21;AF=0.952381	GT:DR:DV	1/1:1:20
chr12	121059775	12361	N	GGCCGGTAGCGGTGGCTCCGCCTGTAATCCCAGCACTTTGGGAGGCCGAGGCGGGGCGGATCACGAGGTCAGGAGATCGAGACCATCCTGGCTAACACGGGTGAAACCCGTCTCTACAAAAATACAAAAATTAGCCGAGGCGTGGTGGCGGGCGCCTGTAGTCCCAGCTACTCGGGAGGCTGAGGCAGGAGAATGGCGTGAACCCGGGAGGCGGAGCTTGCAGTGAGCCGAGATCGCGCCACTGCACTCCAGCCTGGGCGACAGAGCGAGACTCCGTCTCAAAAAAAAAAAAAAAAATATATATATATATATATA	.	PASS	IMPRECISE;SVMETHOD=Snifflesv1.0.11;CHR2=chr12;END=121059775;STD_quant_start=4.560702;STD_quant_stop=15.251229;Kurtosis_quant_start=5.835282;Kurtosis_quant_stop=4.192607;SVTYPE=INS;SUPTYPE=AL;SVLEN=299;STRANDS=+-;RE=14;REF_strand=18;AF=0.777778	GT:DR:DV	0/1:4:14
chr12	121171359	12362	TGAAATGGTGCCTGCTGAAATGGTGCCTGCTG	N	.	PASS	IMPRECISE;SVMETHOD=Snifflesv1.0.11;CHR2=chr12;END=121171392;STD_quant_start=12.840907;STD_quant_stop=12.836580;Kurtosis_quant_start=-0.591239;Kurtosis_quant_stop=-0.612743;SVTYPE=DEL;SUPTYPE=AL;SVLEN=-33;STRANDS=+-;RE=9;REF_strand=28;AF=0.321429	GT:DR:DV	0/1:19:9
chr12	121268149	12363	GGGGGGAGGGGGAAGGGGTGAGGGGGAAGGGGAGGGGGGAAGAAGGGGGAGGGGGAAGGGGAGGGGGAAGAAGGGGGAGGGGGAAGGGGAGGGGGAAGAAGGGGGAGGGGGAAGGGGAGGGGGGAAGAAGGGGGAGGGGGAAGGGGAGGGGGGAAGAAGGGGAGGGGGAGGGGTGGGGAGGGGGAGAGCAGAGGGGAGGGGAG	N	.	PASS	IMPRECISE;SVMETHOD=Snifflesv1.0.11;CHR2=chr12;END=121268352;STD_quant_start=25.632011;STD_quant_stop=29.086079;Kurtosis_quant_start=1.891612;Kurtosis_quant_stop=-0.705838;SVTYPE=DEL;SUPTYPE=AL;SVLEN=-203;STRANDS=+-;RE=5;REF_strand=17;AF=0.294118	GT:DR:DV	0/0:12:5
chr12	121365169	12364	TTATACATGTATAATATATCATATTATACATGTATAATATATCATATTATACATGTATAATATATCATATTAT	N	.	PASS	IMPRECISE;SVMETHOD=Snifflesv1.0.11;CHR2=chr12;END=121365243;STD_quant_start=15.019036;STD_quant_stop=16.278821;Kurtosis_quant_start=-0.873635;Kurtosis_quant_stop=-1.290778;SVTYPE=DEL;SUPTYPE=AL;SVLEN=-74;STRANDS=+-;RE=7;REF_strand=18;AF=0.388889	GT:DR:DV	0/1:11:7
chr12	121365568	12365	N	<DUP>	.	PASS	IMPRECISE;SVMETHOD=Snifflesv1.0.11;CHR2=chr12;END=121366168;STD_quant_start=282.837851;STD_quant_stop=247.233442;Kurtosis_quant_start=0.135665;Kurtosis_quant_stop=-0.528581;SVTYPE=DUP;SUPTYPE=SR;SVLEN=600;STRANDS=-+;RE=8;REF_strand=16;AF=0.5	GT:DR:DV	0/1:8:8
chr12	121366325	12366	TTATAGATATATATATTATATATATCTATAATATATCTATATATTATAGATATATA	N	.	PASS	IMPRECISE;SVMETHOD=Snifflesv1.0.11;CHR2=chr12;END=121366381;STD_quant_start=17.910270;STD_quant_stop=24.244129;Kurtosis_quant_start=-0.761616;Kurtosis_quant_stop=-0.466108;SVTYPE=DEL;SUPTYPE=AL;SVLEN=-56;STRANDS=+-;RE=9;REF_strand=15;AF=0.6	GT:DR:DV	0/1:6:9
chr12	121483290	12367	N	CTTTTCTTTCTTTCTTTCTTTTCTTTCTTTCT	.	PASS	IMPRECISE;SVMETHOD=Snifflesv1.0.11;CHR2=chr12;END=121483292;STD_quant_start=9.284396;STD_quant_stop=12.132601;Kurtosis_quant_start=-1.300768;Kurtosis_quant_stop=-1.142754;SVTYPE=INS;SUPTYPE=AL;SVLEN=33;STRANDS=+-;RE=12;REF_strand=22;AF=0.545455	GT:DR:DV	0/1:10:12
chr12	121490580	12368	N	CGGGGCTGAGGCGGGCAGATCACTTGAGGTGAGGATTTCGAGACCAGCCTGACCAATATGGTGAAACCCCCGTCTCCTACTAAAAAATACAGAAAATTAGCTGGGCCTGTGGTGGGTGCCTATAATTCCAGCTACTGGTGTTGAGGCAGGAGAACTAATGGAACCAGAGAGGTAGAGGCGGAGGTTGCAGTGAGCTGAGATCGCGCCACTGTATTCCAGCCTGATGACAGACTGAGGCTCCATCTCAAAAAAAAAAGCAGGAGAGAATAGTCACTGTTATTGGTATTCTCTCAGGGATTTCATATGTGAATTTGACATTTTATGCTTTCTGCATTGCTTTAATTTTTTTAAAAATAAGTCTATTGTGATATTCAGATAATCAGAAAATTAATTATTATTATTTTTGAGACAGGGTCTCACTCTGTCACCCAGGCTGGAGTTGGCAGTGGTGCGATCTCAGCTCACTGCAACCTCTGCCTCCCAGGCTCAAGCAATCTTTCCATCTCAGCCTCTCTTTGTGTAGCTGGGACTACAGGCAAGCGCCACTGCCCGCTAACTTTTTTGTATTTTTTGTAAAGACGGGTTTTGCCATGTTGCCCAGGCTGGTCTGGAACTCCTGAGCTCAAGTGATCCACCCACCTTTGCCTCCCAATAATTTAATATTTTAAGAAATTTAATACATTTTAATGTATATTAAAATAATTGCTGGAAAGACTACATAAAAAATGACTACTTAGCATAGATCATGAACAGAATTAATAAGTCAGTAAATGGTGGTTTTATTATTATTATTGATGTTATTGTTTTTATTAATATCTGAAGCCCCTGAGCCTGAAGCTTGTTGAAAATCATGTTTGTACTCATCAGGAACCATTTTATTGTCCTTGGAGGTGGCATTGGAACCAGGAGGTTCTAAGCAGGACACCACACTCAGAATGTAACAGGTGGGTTGTGTGTGGTGGCTCACGCCTGTAATCCCAGCAGACTTTG	.	PASS	IMPRECISE;SVMETHOD=Snifflesv1.0.11;CHR2=chr12;END=121490580;STD_quant_start=10.009995;STD_quant_stop=20.625227;Kurtosis_quant_start=0.378214;Kurtosis_quant_stop=0.245004;SVTYPE=INS;SUPTYPE=AL;SVLEN=993;STRANDS=+-;RE=10;REF_strand=15;AF=0.666667	GT:DR:DV	0/1:5:10
chr12	121568619	12369	N	GAAAGAAAGAAAAGACAAAGAAAGAAAGAAAGAAAGAAAGAAAAG	.	PASS	PRECISE;SVMETHOD=Snifflesv1.0.11;CHR2=chr12;END=121568620;STD_quant_start=4.962358;STD_quant_stop=8.602325;Kurtosis_quant_start=2.927903;Kurtosis_quant_stop=0.568755;SVTYPE=INS;SUPTYPE=AL;SVLEN=44;STRANDS=+-;RE=8;REF_strand=11;AF=0.727273	GT:DR:DV	0/1:3:8
chr12	121692994	12370	N	TTTATATATATAATTATATATATAATTTATATATATATAATTATATATATAATTTTATATATATATAATTATATATATAATTTTATATATATATATAATTATATATATAATTTTATATATATATAATTATATATACAATTTATATATATATATAATTATATATACAATTTTATATATATAATTATATATACAATTTTATATATATATAATTATATATATATAATTATATATATAATTTACATATATATAATTATATATATAATTTTATATATAGTATATATATCATTTATATATATATAATTATATATATATAAATTTATATATATATAATTTATATATAATTATATATATAATTTTATATATAATTATATATATAATTTTATATATAATTATATATATAATTTTATATAATTATATATATAATTTTATATAATTATATATATAATTTTATATATATATAATTATATATATTATATAATTTTATATATATAATTATATATATTATAATTATATATATAATTTTATATATATATAATTATATATACAATTTATAATATATATAATTATATATACAATTATATATATA	.	PASS	IMPRECISE;SVMETHOD=Snifflesv1.0.11;CHR2=chr12;END=121692994;STD_quant_start=4.324350;STD_quant_stop=27.409852;Kurtosis_quant_start=0.733371;Kurtosis_quant_stop=-0.207487;SVTYPE=INS;SUPTYPE=AL;SVLEN=580;STRANDS=+-;RE=15;REF_strand=20;AF=0.75	GT:DR:DV	0/1:5:15
chr12	121790523	12371	N	GGTGGTGGTGGTGGTGGTGGTGGTGGTGGTGGTGGT	.	PASS	IMPRECISE;SVMETHOD=Snifflesv1.0.11;CHR2=chr12;END=121790525;STD_quant_start=15.172343;STD_quant_stop=16.988231;Kurtosis_quant_start=-1.532206;Kurtosis_quant_stop=-1.387160;SVTYPE=INS;SUPTYPE=AL;SVLEN=34;STRANDS=+-;RE=10;REF_strand=20;AF=0.5	GT:DR:DV	0/1:10:10
chr12	121952536	12372	N	<DUP>	.	PASS	IMPRECISE;SVMETHOD=Snifflesv1.0.11;CHR2=chr12;END=121953312;STD_quant_start=9.746794;STD_quant_stop=17.857771;Kurtosis_quant_start=0.662686;Kurtosis_quant_stop=-0.705684;SVTYPE=DUP;SUPTYPE=SR;SVLEN=776;STRANDS=-+;RE=20;REF_strand=23;AF=0.869565	GT:DR:DV	1/1:3:20
chr12	121964885	12373	CCNNNNNNNNNNNNNNNNNNNNNNNNNNNNNNNNNNNNNNNNNNNNNNNNNNNNNNNNNNNNNNNNNNNNNNNNNNNNNNNNNNNNNNNNNNNNNNNNNNNNNNNNNNNNNNNNNNNNNNNNNNNNNNNNNNNNNNNNNNNNNNNNNNNNNNNNNNNNNNNNNNNNNNNNNNNNNNNNNNNNNNNNNNNNNNNNNNNNNNNNCCA	N	.	PASS	IMPRECISE;SVMETHOD=Snifflesv1.0.11;CHR2=chr12;END=121965236;STD_quant_start=78.496497;STD_quant_stop=12.676750;Kurtosis_quant_start=-1.878942;Kurtosis_quant_stop=1.136154;SVTYPE=DEL;SUPTYPE=AL,SR;SVLEN=-351;STRANDS=+-;RE=14;REF_strand=14;AF=1	GT:DR:DV	1/1:0:14
chr12	122116700	12374	N	TCTGCCTCTCTCTCTCTCTCTCTCTCTGTCTCTCTCTCTCTCTCTCTCTCTCTCTCTCTCTCTCTCTCTCTCTCTCTCTCTCTCTCTCTCTCTCTCTCTCCTCTGCTCTCTCTCTCTCTCTCTCTCTCTCTCTCTTCTCTCTCTCTCTCTCTCTCTCTCTCTCTCTCTCTCTCTCTCTCTCTCTCTCTCTCTCTCTCTCTCTCTCTCTCTCTCTCTCTCTCTCTCTCTCTCTCTCTCTCTCTCTCTCTCTCTCTCTCTCTCTCTCTCTCTCTCTCTCTCTCTCTCTCTCTCTCTCTCTCTCTCTCTCTCTCTCTCTCTCTCTCTCTCTCTCTCTCTCTCTCTCTCTCTCTCTCTCTCTCTCTCTCTCTCTCTTTCTCTCTCTCTCTCTCTCTCTCTCTCTCTCTCTCTCTCTCTCTCTCTCTCTCTCTCTCTCTCTCTCTCTCTCTCTCTCTCTCTCTCTCTCTCTCTCTCTCTCTCTCTCTCTCTCTCTCTCTCTCTCCCCCC	.	PASS	IMPRECISE;SVMETHOD=Snifflesv1.0.11;CHR2=chr12;END=122116700;STD_quant_start=17.123084;STD_quant_stop=194.532774;Kurtosis_quant_start=-0.445728;Kurtosis_quant_stop=0.779873;SVTYPE=INS;SUPTYPE=AL;SVLEN=515;STRANDS=+-;RE=5;REF_strand=14;AF=0.357143	GT:DR:DV	0/1:9:5
chr12	122185155	12375	N	<DUP>	.	PASS	IMPRECISE;SVMETHOD=Snifflesv1.0.11;CHR2=chr12;END=122185739;STD_quant_start=147.009864;STD_quant_stop=119.260220;Kurtosis_quant_start=-1.280898;Kurtosis_quant_stop=-1.404602;SVTYPE=DUP;SUPTYPE=SR;SVLEN=584;STRANDS=-+;RE=15;REF_strand=20;AF=0.75	GT:DR:DV	0/1:5:15
chr12	122222218	12376	N	AAGGCAGGCGGATCATGGTCGAGATCGAGACCATCCTGGCCAACACGGTTAAACCCTGTCTCTAATAAAAATACAAAAATTAGCTGGGTGTGGTGGCGCGCCTGTAGTCCCAGCTACTTGGAAGGCTGAGGCAGAGGTGGCAGAACCTGGGAGTGGAGGTTGCAGTGAGCAAGATCACGCCACTGAACTCCAACCTGGTGACAGAGGAGACTCAGTCTCAAAAAAAAAAAAAAAAAAAGCTGACGCGGTGGCTCCCGCGCCTGTAATCCCAGCACTTTGGGAGGCC	.	PASS	PRECISE;SVMETHOD=Snifflesv1.0.11;CHR2=chr12;END=122222218;STD_quant_start=9.132360;STD_quant_stop=9.412757;Kurtosis_quant_start=-0.139307;Kurtosis_quant_stop=0.090361;SVTYPE=INS;SUPTYPE=AL;SVLEN=285;STRANDS=+-;RE=15;REF_strand=20;AF=0.75	GT:DR:DV	0/1:5:15
chr12	122289596	12377	ATTTATTTATTTTTTTTTTTTTTTTTTTTTTTTTTTTGAGACGGAGTCTCGCTCTGTCGCCCAGGCTGGAGTGCAGTGGCGCGATCTCGGCTCACTGCAAGCTCCGCCTCCCGGGTTCACGCCATTCTCCTGCCTCAGCCTCCCGAGTAGCTGGGACTACAGGCGCCCGCTACCACGCCCGGCTACTTTTTTGTATTTTTTTTTTTTTTTTTTTAGTAGAGACGGGGTTTCACCGTGTTAGCCAGGATGGTCTCGATCTCCTGACCTCGTGATCCGCCCGCCTCGGCCTCCCAAAGTGCTGGGATTACAGGCGTGAGCCACCGCGCCCGGCCTATTCATTTATTT	N	.	PASS	PRECISE;SVMETHOD=Snifflesv1.0.11;CHR2=chr12;END=122289941;STD_quant_start=5.069517;STD_quant_stop=4.370355;Kurtosis_quant_start=1.979799;Kurtosis_quant_stop=0.173148;SVTYPE=DEL;SUPTYPE=AL,SR;SVLEN=-345;STRANDS=+-;RE=11;REF_strand=11;AF=1	GT:DR:DV	1/1:0:11
chr12	122366542	12378	CGTATATATATATATATATACGTATATATATACG	N	.	PASS	PRECISE;SVMETHOD=Snifflesv1.0.11;CHR2=chr12;END=122366576;STD_quant_start=0.000000;STD_quant_stop=1.673320;Kurtosis_quant_start=5.013520;Kurtosis_quant_stop=5.442437;SVTYPE=DEL;SUPTYPE=AL;SVLEN=-34;STRANDS=+-;RE=13;REF_strand=14;AF=0.928571	GT:DR:DV	1/1:1:13
chr12	122431881	12379	GGGGGGGTCAGCCCCCCGCCCGGCCAGCCGCCCCGTCCGGGAGGGAGGTGGGGG	N	.	PASS	IMPRECISE;SVMETHOD=Snifflesv1.0.11;CHR2=chr12;END=122431936;STD_quant_start=8.961027;STD_quant_stop=11.987493;Kurtosis_quant_start=5.883254;Kurtosis_quant_stop=4.951596;SVTYPE=DEL;SUPTYPE=AL;SVLEN=-55;STRANDS=+-;RE=12;REF_strand=12;AF=1	GT:DR:DV	1/1:0:12
chr12	122472116	12380	ATATATATATATATATATATATATATATATATATAT	N	.	PASS	IMPRECISE;SVMETHOD=Snifflesv1.0.11;CHR2=chr12;END=122472150;STD_quant_start=11.747340;STD_quant_stop=13.203535;Kurtosis_quant_start=-0.196807;Kurtosis_quant_stop=-0.568569;SVTYPE=DEL;SUPTYPE=AL;SVLEN=-34;STRANDS=+-;RE=6;REF_strand=14;AF=0.428571	GT:DR:DV	0/1:8:6
chr12	122530624	12381	N	<DEL>	.	PASS	PRECISE;SVMETHOD=Snifflesv1.0.11;CHR2=chr12;END=122580623;STD_quant_start=2.607681;STD_quant_stop=0.632456;Kurtosis_quant_start=-0.204908;Kurtosis_quant_stop=2.696610;SVTYPE=DEL;SUPTYPE=SR;SVLEN=-49999;STRANDS=+-;RE=12;REF_strand=12;AF=1	GT:DR:DV	1/1:0:12
chr12	122872112	12382	ATATATATATATATATATATATATATTTTTTT	N	.	PASS	IMPRECISE;SVMETHOD=Snifflesv1.0.11;CHR2=chr12;END=122872145;STD_quant_start=12.493999;STD_quant_stop=3.898718;Kurtosis_quant_start=1.780264;Kurtosis_quant_stop=1.911704;SVTYPE=DEL;SUPTYPE=AL;SVLEN=-33;STRANDS=+-;RE=10;REF_strand=17;AF=0.588235	GT:DR:DV	0/1:7:10
chr12	123147741	12383	CCCTTCCTTCCTTCCTTCTTTCCTTCCTTCCTTCCCTCCTTCCTTCCCTCCCTCCCTCCCTCCCTCCTTCCTTCCCTCCTTCCTTCCTCCCTTCCTT	N	.	PASS	IMPRECISE;SVMETHOD=Snifflesv1.0.11;CHR2=chr12;END=123147840;STD_quant_start=26.476405;STD_quant_stop=30.161233;Kurtosis_quant_start=0.154160;Kurtosis_quant_stop=0.136882;SVTYPE=DEL;SUPTYPE=AL;SVLEN=-99;STRANDS=+-;RE=10;REF_strand=12;AF=0.833333	GT:DR:DV	1/1:2:10
chr12	123193401	12384	CCCCGACGGGGCGGCTGGCTGGGCGGGGGGCCGACCCCCCCCACCTCCCT	N	.	PASS	IMPRECISE;SVMETHOD=Snifflesv1.0.11;CHR2=chr12;END=123193451;STD_quant_start=10.178409;STD_quant_stop=4.878524;Kurtosis_quant_start=5.619318;Kurtosis_quant_stop=-0.216651;SVTYPE=DEL;SUPTYPE=AL;SVLEN=-50;STRANDS=+-;RE=10;REF_strand=15;AF=0.666667	GT:DR:DV	0/1:5:10
chr12	123334921	12385	CCGCTGGGTGGGGGGGGCCCTGGTTCGGTGGCCGCTGGGTTGGGGGGCCCCCTGGTTCGGTGG	N	.	PASS	IMPRECISE;SVMETHOD=Snifflesv1.0.11;CHR2=chr12;END=123334984;STD_quant_start=13.252358;STD_quant_stop=15.288885;Kurtosis_quant_start=3.112170;Kurtosis_quant_stop=3.483132;SVTYPE=DEL;SUPTYPE=AL;SVLEN=-63;STRANDS=+-;RE=8;REF_strand=10;AF=0.8	GT:DR:DV	0/1:2:8
chr12	123337774	12386	GGGGAGACGGGCCCTGGGGGTGTCAGGGGCAGGGGAGACGGGCCCTGGGGGTGTCAGGGGCAGGGGAGACGGGCCCTGGGGGTGTCAGGGGCAGGGGAGACGGGCCCTGGGGGTGTCAGGGGCAGGGGAGACGGGCCCTGGGGGTGTCAGGGGCA	N	.	PASS	PRECISE;SVMETHOD=Snifflesv1.0.11;CHR2=chr12;END=123337929;STD_quant_start=9.486833;STD_quant_stop=9.451631;Kurtosis_quant_start=2.483045;Kurtosis_quant_stop=3.442248;SVTYPE=DEL;SUPTYPE=AL;SVLEN=-155;STRANDS=+-;RE=9;REF_strand=11;AF=0.818182	GT:DR:DV	1/1:2:9
chr12	123386976	12387	N	TGGAGGCATGGTGTGGGCACCTGTAATCCCAGCTATAGGGGCTGAGGCAGGAGAAATCGCTTGAACCTTTGGGACAGGTGGAGTTGCAGAGAGTCCGAGGGTGTATTGCACTCCAGCCTGGTGACCTGAGCAGAACTCCATCTCCAAAGATAAACATGCATAGGACACTTTCATTTTAATAGAGTGGGGTCTTACTATGCTGCAATGGCATTTAGGTGCACATGCTTTCAAGCTATACTACATTCTTTTTAACTTCTGTATAGTATTCAGGTATACTGTGTACATGGATGCATTTGGGTGTAGACAGGGTCTCATGTTGTAGCCAGGCTGGAGTGGTGGTCGCAACAAATGCAACCTCAAACTCCTAGCTTACAAACAATCACTCCTACTCTAGCCTCCTGAGTAGTTGGGAGCCTAGATGCTCTTACACCATACCCTGACTGCTAACTAACATTTAAATTTCTCTTTGTCCATACAGCCAAGCTTTTAACTCTTCTTAATGTAATCTTTTCTGTGCATCTTAGCCTATATGTAGAGACCAATTTCATAGAAATGGAATCTTTTTTTTTGTTGTTGTTTTTGACGGGGTCTTTCTCTGTTGCCCAAGCACAGAGTGCAGCAGCACAATCTGGCTCCTACTCCCAAACCTCAACTCCTGGAAACTCCGTGATCCCCCTCCCACCTCCCAGCCTCTTGAGTAGCTGGGACCGCCAAGCACACACCACTATGCCCTGCTATTTTTCTTTGAAAAGGCAGTGCTGTGGCAGGCTGGTCTGGGACTCCTGAGGCCTCAGCGTCCTCCTGCCTTGGCCTCCCAAAGTGCTGGGATTACAGGCGGCCAGGCCTGCATGCAAGACTTCTTTTTAATTTAAAATTAAAAGATCGCTGGCTGGGCATGGTGTCGCGCAGCGTCCCAGCTGGGAGGCCGAGCAAGTGAATCGGCAGAGGTCGAAGTTCAGATAACCTGAAGCGACATAACAGACCCTGTCTTCCATCTTAGCCAGAAACCAACATAGGTAGAGCCCATCTCTGAAGGTAAAAATTAGCTAGGCATGGTGGGTGGCACCGGTGCAGCCTTCGGGCTGAAGCGCAAGTCTCTTGGGCTTGGGCAGATCACCAGTTTACGGTGGCGTGCTGGGGAGGCAAGGTGGGGAGGATCTCTTTTAGGCTTTAGGGTTCAAGATCAGCCTGAGCAACATGGAAAAACCCTGTCTCTAAATACAAAAAGGTAGC	.	PASS	PRECISE;SVMETHOD=Snifflesv1.0.11;CHR2=chr12;END=123386976;STD_quant_start=6.074537;STD_quant_stop=8.972179;Kurtosis_quant_start=-0.123121;Kurtosis_quant_stop=-0.244223;SVTYPE=INS;SUPTYPE=AL,SR;SVLEN=1232;STRANDS=+-;RE=14;REF_strand=16;AF=0.875	GT:DR:DV	1/1:2:14
chr12	123873687	12388	N	AGCAGCAGCAGCAGCAGCGGCAGCAGTGGTGGCCGGGCCGCGGCGGCGGCGGCGGC	.	PASS	IMPRECISE;SVMETHOD=Snifflesv1.0.11;CHR2=chr12;END=123873687;STD_quant_start=8.049845;STD_quant_stop=10.256705;Kurtosis_quant_start=2.000000;Kurtosis_quant_stop=0.633456;SVTYPE=INS;SUPTYPE=AL;SVLEN=56;STRANDS=+-;RE=5;REF_strand=12;AF=0.416667	GT:DR:DV	0/1:7:5
chr12	123928072	12389	TAANNNNNNNNNNNNNNNNNNNNNNNNNNNNNNNNNNNNNNNNNNNNNNNNNNNNNNNNNNNNNNNNNNNNNNNNNNNNNNNNNNNNNNNNNNNNNNNNNNNNNNNNNNNNNNNNNNNNNNNNNNNNNNNNNNNNNNNNNNNNNNNNNNNNNNNNNNNNNNNNNNNNNNNNNNNNNNNNNNNNNNNNNNNNNNNNNNNNNNNNCTGGGATTACAG	N	.	PASS	IMPRECISE;SVMETHOD=Snifflesv1.0.11;CHR2=chr12;END=123928276;STD_quant_start=17.867568;STD_quant_stop=15.592466;Kurtosis_quant_start=1.493306;Kurtosis_quant_stop=-1.435815;SVTYPE=DEL;SUPTYPE=AL,SR;SVLEN=-204;STRANDS=+-;RE=8;REF_strand=22;AF=0.363636	GT:DR:DV	0/1:14:8
chr12	123937281	12390	N	<DUP>	.	PASS	PRECISE;SVMETHOD=Snifflesv1.0.11;CHR2=chr12;END=123937721;STD_quant_start=2.198484;STD_quant_stop=3.366502;Kurtosis_quant_start=1.573127;Kurtosis_quant_stop=-1.915225;SVTYPE=DUP;SUPTYPE=SR;SVLEN=440;STRANDS=-+;RE=6;REF_strand=22;AF=0.272727	GT:DR:DV	0/0:16:6
chr12	123937583	12391	N	TATATATAAATATATATAAATATATATAAATATATATATAAATATATATATAAATATATATAAATATATATATAAATATATATATAATATATATAAATATATATTATAAATATATATAAATATATAAATATATATAAAAATATATATAAATATATATAAATATATGGCAGTAAATATATATGTTAAATATATATATAAATATATATAAATATATATATAAATATATATAAATATATATAACATATATATAAATATATATATAAATATATATAAATATATATATATAAATATATATATATAAATATATATAAATATAAATATATATAAATATATATAAATATATATATAAAAAATATATAAAAAATATATAAAAATATATATAAAAATATATATATATAAATATATATATATTTATATATATAAATATATATATTTATATATATAAATATATATAAATATATATATATAAATATATATAAATATATATATATAAATATATATATAAATATATATATAAATATATATATAAATATATATATATAAAAATATGTATAAATATATATATAAATATATAGATAAAAAATATATATAAATATATAGATAAATATATAGATAAATATATAGATAAATATATAGATAAATATATATAAATATATATAAATATATAGATAAATATATATAAATATGTTAAAAATATATGTATATAAATATATAATATGTATATAAATATATATATAAATATATATATAAATATATAAATATATATAAATATATATAAATATATATAAATATATATAAATATATAAATATATAAATATATAAATATATATAAATATATATATATAAATATATATAAATATATATATAAATATATATAAATATATATATAAATATATATATATATAAATATATATATAAATATATATAAATATATATAAATATATATATAAATATATATAAATATATAAATATATATATAAATATATATATAAATATATATAAATATATATATATAAATATAAATATATATAAATATATATAAATATATAAATATATAAATATATATATAAATATAAATATATATAAATATATATAAATATATATATAAATATATATAAAATATATATAAATATATATATAAATATATATAAATATATATAAATATATATATAAATATATATATAAATATATGATAAATATAGAGAATATATATAAAATATATATATATATAAATATATAAAATATATATAAATATATATATAAATATATAAAATATATATAAATATATATAAATATATATAAATATATAAAATATATATAAATATATATAAATATATATAAATATATATATATAAATATATATAAATATATATATAAATATATATAAATATATATAAATATATATAAATATATATATAAATATATAAATATATATAACATATATAATATATATATAAATATATATAAATATATATAAATATATATAAATATATATATAAATATATATAAATATATATAAATATATATAAATATATATAAATATATATAAATATATATATATAAATATATATAAATATATATAAATATATATATATATAAATATATATAAATATATATAACATATATACATATATAATATATATATAAATATATATATTATTATATAAATATATATAAATATATATAAATATATAAAAATATATAAATATATATAAATATATATAAATATAAATATATACAAATATATATATAAATATGTATAAATATATAAAAATATATATATAACATATAAAAAATATATATAAAAATATATAAAAAATATATATAAATATATATATAAAGGTATATATAAATATATATAAAAATATATATAATATATATAAATATATATATAAATATATATAAAATATATATAAATATATATATATAAATATATATAAATATATATAAATATATATATAAATATATATAAATATATATATAAATATATATAAATATATATAAATATATATAAATATATATATAAATATATATAAATATATATAAATATATATAAATATATATAAATATATATAAATATATATAAATATATATATAAATATATATAAATATATATAAATATATATATAAATATATATATAACATATATATAATATATAAATATATATATAATATATATAAATATATATATAAATATATATATATAAATATATATATAAATATATATATATAAATATATATAAATATATATATATAAATATATATATAAATATATATATAAATATATATATATAAATATATATATAACATATATAAATATATATATAAATATATAAAGATATATATATAAATATATAT	.	PASS	IMPRECISE;SVMETHOD=Snifflesv1.0.11;CHR2=chr12;END=123937583;STD_quant_start=154.805685;STD_quant_stop=502.977932;Kurtosis_quant_start=-0.396471;Kurtosis_quant_stop=1.450600;SVTYPE=INS;SUPTYPE=AL;SVLEN=2270;STRANDS=+-;RE=10;REF_strand=21;AF=0.47619	GT:DR:DV	0/1:11:10
chr12	124237658	12392	GGACCGGTGTCTGCTCAGTCTCCCTTACCAGTGACCACTGTGTCAGTCCCCTTTACCAGTGACTGCTGCCTGAGTCCCCTG	N	.	PASS	IMPRECISE;SVMETHOD=Snifflesv1.0.11;CHR2=chr12;END=124237739;STD_quant_start=15.073155;STD_quant_stop=13.590438;Kurtosis_quant_start=-0.585006;Kurtosis_quant_stop=-0.461750;SVTYPE=DEL;SUPTYPE=AL;SVLEN=-81;STRANDS=+-;RE=14;REF_strand=15;AF=0.933333	GT:DR:DV	1/1:1:14
chr12	124292459	12393	N	AAGGAGGGTAAAGGAGAAGGAGGAGGGAGAGGGTGAGAGAGTGGGTGAGAGGAGAGAGGAAACAGAGAGTGAAGAGGAGAGAGAGGTGGAGAGAGAAAGGG	.	PASS	IMPRECISE;SVMETHOD=Snifflesv1.0.11;CHR2=chr12;END=124292459;STD_quant_start=24.072007;STD_quant_stop=22.461934;Kurtosis_quant_start=-1.616732;Kurtosis_quant_stop=-1.846589;SVTYPE=INS;SUPTYPE=AL;SVLEN=101;STRANDS=+-;RE=27;REF_strand=30;AF=0.9	GT:DR:DV	1/1:3:27
chr12	124395812	12394	N	<DUP>	.	PASS	IMPRECISE;SVMETHOD=Snifflesv1.0.11;CHR2=chr12;END=124397056;STD_quant_start=1.095445;STD_quant_stop=76.476140;Kurtosis_quant_start=-0.500000;Kurtosis_quant_stop=1.999316;SVTYPE=DUP;SUPTYPE=SR;SVLEN=1244;STRANDS=-+;RE=5;REF_strand=11;AF=0.454545	GT:DR:DV	0/1:6:5
chr12	124430532	12395	N	GCCTATCCATTTGAACCATGATGATCTTGCTGGCATCCCCCCCGCCATCCATTTCCAGTCCATGATGATCTTTGCTGGCATCCCCC	.	PASS	PRECISE;SVMETHOD=Snifflesv1.0.11;CHR2=chr12;END=124430532;STD_quant_start=6.884766;STD_quant_stop=8.988882;Kurtosis_quant_start=0.542709;Kurtosis_quant_stop=-0.338385;SVTYPE=INS;SUPTYPE=AL;SVLEN=82;STRANDS=+-;RE=12;REF_strand=13;AF=0.923077	GT:DR:DV	1/1:1:12
chr12	124557870	12396	N	TTTTTTTTTTTTTTTTTGAGACGGAGTCTCGCCTGTCGCCCAGGCTGGAGTGCAGTGGATCTCGGCTCACTGCAAGCTCCGGGCTCCCGGGTTCACGCCATTCTCCTGCCTCAGCCTCCCGAGTAGCTGGGACTACAGGCTCCCGCCACTACGCCCAAGGCTAATTTTTTTGTATTTTTAGTAGAGGCGGGGTTTCCACCGTTTTAGCCGGGATGGTCTCGATCTCCTGACCTCGTGATCCGCCCGCCTCGGCCTCCCAAAGTGCTGGGATTACAGGCGTGAGCCACTGCGCCCGGCC	.	PASS	PRECISE;SVMETHOD=Snifflesv1.0.11;CHR2=chr12;END=124557871;STD_quant_start=2.683282;STD_quant_stop=7.273239;Kurtosis_quant_start=0.576829;Kurtosis_quant_stop=4.502477;SVTYPE=INS;SUPTYPE=AL,SR;SVLEN=280;STRANDS=+-;RE=11;REF_strand=13;AF=0.846154	GT:DR:DV	1/1:2:11
chr12	124709002	12397	TCTGTAATCCCAGCTACTCGGGAGGCTGAGGTGGGAGGATGGCTCGAGCCTAGAAGTTCGAGGCTGGAGTGAGCTGTGATGGTGCCGCCACACTTCAGCCTGGGTGACAGAGTGAGA	N	.	PASS	PRECISE;SVMETHOD=Snifflesv1.0.11;CHR2=chr12;END=124709119;STD_quant_start=2.024846;STD_quant_stop=1.341641;Kurtosis_quant_start=6.854153;Kurtosis_quant_stop=6.926920;SVTYPE=DEL;SUPTYPE=AL;SVLEN=-117;STRANDS=+-;RE=15;REF_strand=18;AF=0.833333	GT:DR:DV	1/1:3:15
chr12	124719487	12398	N	TCCATCATCACCATTACCACCATAATCATCATCATCAATGCCACCACCACCATCACCACCATCACCATCATTAACACCATCATCCACCGCCATCACCATCACCACCACCATCATCACTATCACTGTCACCACCACCATCATCATACCACCATCACCATCATCACCATCACCATCACCCATCATCACCACCTCCATCATCACCATTACCACCATAATCATCATCCAATACCACCACCACCATCACTGCCATCATGCCATCACCACACCATCATCCCCATCACCATCATCACCATCACCATCATCACCACCACCATCACCACCACCATCCCACCACCACCACCACCACCATCACCACCACCATCACCACCACCACCATCACCACCATCACCACCATCATCACCATCACCATCACCATCATCACCTCCATCATC	.	PASS	PRECISE;SVMETHOD=Snifflesv1.0.11;CHR2=chr12;END=124719487;STD_quant_start=4.266146;STD_quant_stop=6.899275;Kurtosis_quant_start=2.626795;Kurtosis_quant_stop=5.511728;SVTYPE=INS;SUPTYPE=AL;SVLEN=433;STRANDS=+-;RE=13;REF_strand=18;AF=0.722222	GT:DR:DV	0/1:5:13
chr12	124780616	12399	N	TTTTCTCTTTCTTCTTTTCTTTCCTTTCTTTCTTTCTTTCTTTCTTTCTTTCTTTCTCCTTTCTTTCTTTCTTTTCTTTCTCTCTCTCTCTTTCTCTA	.	PASS	IMPRECISE;SVMETHOD=Snifflesv1.0.11;CHR2=chr12;END=124780624;STD_quant_start=9.354143;STD_quant_stop=18.618987;Kurtosis_quant_start=-0.144620;Kurtosis_quant_stop=-0.306918;SVTYPE=INS;SUPTYPE=AL;SVLEN=90;STRANDS=+-;RE=6;REF_strand=9;AF=0.666667	GT:DR:DV	0/1:3:6
chr12	124795820	12400	TATTCTGATCAGCTTCCTGTGCCCCTCGACAGGCCTGGCCAGCTCCCACCTGTGTGTTCCTCCCTGGCAGGTGTGCCACAGACACAGGTGTGGTGGGGTCTCTACCCCTCTGGAGGCTGC	N	.	PASS	PRECISE;SVMETHOD=Snifflesv1.0.11;CHR2=chr12;END=124795940;STD_quant_start=5.079370;STD_quant_stop=4.647580;Kurtosis_quant_start=6.189368;Kurtosis_quant_stop=5.726289;SVTYPE=DEL;SUPTYPE=AL;SVLEN=-120;STRANDS=+-;RE=11;REF_strand=15;AF=0.733333	GT:DR:DV	0/1:4:11
chr12	124804632	12401	N	<DUP>	.	PASS	IMPRECISE;SVMETHOD=Snifflesv1.0.11;CHR2=chr12;END=124805138;STD_quant_start=179.624211;STD_quant_stop=221.100494;Kurtosis_quant_start=0.535540;Kurtosis_quant_stop=-0.823516;SVTYPE=DUP;SUPTYPE=SR;SVLEN=506;STRANDS=-+;RE=7;REF_strand=14;AF=0.5	GT:DR:DV	0/1:7:7
chr12	124847213	12402	N	ACCCACCTCCCAGAACCTGGCCCAGCTGCCTGGTGATGAACAGGGGAGCACCTCCCAAAAGCCTGGCCCAGCACCTGGTGGTGCACAGGGGCCCACCTCCCAAAAGCCTGGCCCAGCAGCTGCCTGGTGGTGAACAG	.	PASS	IMPRECISE;SVMETHOD=Snifflesv1.0.11;CHR2=chr12;END=124847213;STD_quant_start=69.904935;STD_quant_stop=68.410526;Kurtosis_quant_start=-1.182210;Kurtosis_quant_stop=-1.345355;SVTYPE=INS;SUPTYPE=AL;SVLEN=137;STRANDS=+-;RE=13;REF_strand=17;AF=0.764706	GT:DR:DV	0/1:4:13
chr12	124857802	12403	CCCGGGCACAGTGGACAATCATGAGGCCAGTGCGTGTGCAGGGGCCCGGGCACAGTGGACAATCATGAGGCCAGTGCGTGTGCAGGGGCCCCGGGCACAGTGGACAATCATGAGGCCAGTGCGTGTGCAGGGGCC	N	.	PASS	IMPRECISE;SVMETHOD=Snifflesv1.0.11;CHR2=chr12;END=124857937;STD_quant_start=10.315038;STD_quant_stop=18.668155;Kurtosis_quant_start=0.911587;Kurtosis_quant_stop=1.473924;SVTYPE=DEL;SUPTYPE=AL;SVLEN=-135;STRANDS=+-;RE=12;REF_strand=15;AF=0.8	GT:DR:DV	0/1:3:12
chr12	124863575	12404	N	GGAGCACACAGGGCAGCACTCCAGAGGGTCGCGGGTGAAACAGGGGTGGGAC	.	PASS	IMPRECISE;SVMETHOD=Snifflesv1.0.11;CHR2=chr12;END=124863575;STD_quant_start=18.627936;STD_quant_stop=14.747881;Kurtosis_quant_start=-0.402947;Kurtosis_quant_stop=0.119429;SVTYPE=INS;SUPTYPE=AL;SVLEN=51;STRANDS=+-;RE=8;REF_strand=12;AF=0.666667	GT:DR:DV	0/1:4:8
chr12	124923234	12405	N	<DUP>	.	PASS	IMPRECISE;SVMETHOD=Snifflesv1.0.11;CHR2=chr12;END=124924125;STD_quant_start=168.611486;STD_quant_stop=146.568528;Kurtosis_quant_start=0.963352;Kurtosis_quant_stop=2.367393;SVTYPE=DUP;SUPTYPE=SR;SVLEN=891;STRANDS=-+;RE=6;REF_strand=13;AF=0.461538	GT:DR:DV	0/1:7:6
chr12	125025452	12406	GGAGGGGGGTGGGGAGTGGAGAGCTGGAGGGGGATGGGGAGTGGAGATGGAGGGGGATGGGGAGTAGAGAGCTGGAGGGGGATCTGGGGTGAAGAGCTAGAGGAAGATGGGGAATGGAGATGGAGGGGGATGGGGTGGAGATGAAGGGGGATGGGGAGTGGAGATGGAGGGGGTGGGGAGTGGAGATGGAGGGGGATTGAGTGGAGAGCTGGAGGGGGATGGGGAGTGAAGAGCTGGAGGGG	N	.	PASS	IMPRECISE;SVMETHOD=Snifflesv1.0.11;CHR2=chr12;END=125025690;STD_quant_start=18.918245;STD_quant_stop=17.564168;Kurtosis_quant_start=-1.470386;Kurtosis_quant_stop=-1.434716;SVTYPE=DEL;SUPTYPE=AL;SVLEN=-238;STRANDS=+-;RE=14;REF_strand=17;AF=0.823529	GT:DR:DV	1/1:3:14
chr12	125255744	12407	N	CTTTTCTTTTCTTTCTTTTCTTTCTTCTTCTTCTTCTTTCTTCTCTTTCTTCTCTTCTCT	.	PASS	PRECISE;SVMETHOD=Snifflesv1.0.11;CHR2=chr12;END=125255748;STD_quant_start=7.162402;STD_quant_stop=9.132360;Kurtosis_quant_start=-1.086210;Kurtosis_quant_stop=-0.514595;SVTYPE=INS;SUPTYPE=AL;SVLEN=71;STRANDS=+-;RE=19;REF_strand=19;AF=1	GT:DR:DV	1/1:0:19
chr12	125324358	12408	N	<DUP>	.	PASS	IMPRECISE;SVMETHOD=Snifflesv1.0.11;CHR2=chr12;END=125324601;STD_quant_start=66.662262;STD_quant_stop=65.784279;Kurtosis_quant_start=-0.528191;Kurtosis_quant_stop=3.992148;SVTYPE=DUP;SUPTYPE=SR;SVLEN=243;STRANDS=-+;RE=7;REF_strand=15;AF=0.466667	GT:DR:DV	0/1:8:7
chr12	125392301	12409	N	GAATATATATATGAATATATATATATATGAATATATGAATATATATAT	.	PASS	PRECISE;SVMETHOD=Snifflesv1.0.11;CHR2=chr12;END=125392302;STD_quant_start=8.351647;STD_quant_stop=7.527727;Kurtosis_quant_start=-1.835844;Kurtosis_quant_stop=-1.864350;SVTYPE=INS;SUPTYPE=AL;SVLEN=48;STRANDS=+-;RE=24;REF_strand=27;AF=0.888889	GT:DR:DV	1/1:3:24
chr12	125484423	12410	N	GTGCTGGGATTACAGGTGTGAGCCACATGCCCGACCTTAAGTTTTTATTTTTGTAGAGTGCGGTTTCTCTATTGCCCCAGGCTGGTCTCTAACTCTCCTGACCTCAGTGATCTACCTGCCTCAGCCTCTCCCAAGTGCTGGCATTACAGGCGTGAGCCACTGCGCCCGGCCCCTGTTTTTAAAAATGAATAAATTTTTTGGGCTGGGTGCGGTGCCTCATGCCTGTAATCCCCAGCACTTTAGCAGCCCGAGCAGATCTGGGTCAGGATCAGACTCATCTGCTGAGGCTACCGATGAAACCCGTCTCTAAAAATACAAAAATTATCAGTGTGGCAGTGTGCGCCTGTAGTCCCAGCTACTCAGGAGGCTGAGCAGAATGGCGTGAACCCGAGGAGGCTCACTTGTAATGAGCCAAGATCCCTTATACACTGCACTCTCCAACTGTTAACAACCTCTGTCTCAAAAAAAGAGAATAAATGTTGGAGGCTAGACACAGTGGCTCACGCCTATAATCCCAGCACTTTGGGAGAAGGCAGGGCAGGTGAATCACCTGTGAGGTCGGGGAGTTCGAGACCAGCCTGGTAACATGGTGAACCCTGTCTCTACTAAAAATACAAAAATTAGCCAGGCCTGGTGGCATGTGCCTGTAGTCCCACTGGAGGCTGACACAGAATCGCTTGAACCCCGAGGTGGAGGTTATAAGTGAGTAGAGATCACGCCACTGCACTCCAGCCTGGGCAACAAGTGTGAGACTGTCAGGAAGATCAAACTTATCAGTACATAACTTTGCTTCCTCCTTGTGAAGAACTGCAAAAACTCATTACTGTAAGGATGTGCCAGCGTTAAACCTGCCCCTGGTAGCTAACATTTGGTGATCCTGTCTCGGGCCACTCTAAACATGGCTGCAGTGGGGTCTTTCTGTATGTATTGTTTGTGTGCACCTGAACAAGTTCATCTGTAAATTGTTAAGAAATGGAATTGCTGAGTCAAAGGGTCTGTGCATTTAAAAGAAGTTTTTTGGAGATGGAGTCTCGCTGTGTGCCAAGGCTGGAGTGCAGTGCGCGATCAACTCACCAGCTTCCTCCCGAGGTCCGCCATTCTGCCTCCAGCCTCCCAAGTAACTGGGACTACAGGCACCATGCCCTTATATAATTTTGTGTTTTAGTAGGGCATTGAGGACTCACCGTGTTCAGGATAGTCTCGACTCTCTGATCGCGTGATCAGCCGCCTTAGCCTCCCAAAGTGCTGGGATTACAGGCGCGTGAGCCACCACGCCCAGCCTTTTTTTTTTTTTTTTTTAAGAGATGAGTTCGTGCTCTGTCACCCAGGCTGAAATGCAGTGGGTGAAATCATAGCAGCTCTCACTGAAGCCTTGGACTCCTCGCTTCAAGTAGTCCTAACCTCAGCCTCCCAAAGTGCTGGGATTGGGGGTGAGCCAACTCCTGCTCTTTACTTTTTTTTTTTTTTTTTGTGAGACAGTTTCATTCTTCTTGCCAGGCTGGAGTGCAATGGCATGATCTTAGGCTCACTGCAACCTCTGACTCCTGGGTTCAAGTGATTTCCTCAGCCTCCTGGTGGCTGGGATTAGGCGCATGCCTCCACACCCAGCTACTTTTTGTATTTAGTAGAGACAGAGGGTTTCTCCCATGTTGGTCAGGCTGATTGTCGAACTCCTGACCTCAGGTGATCCACCTGCCTTGGCTCCCAAAGTGCGGGGTACAGGCGTGAGACACTGCGCTTGGCCTCTTTTTACATTTTTCATCGGGGAAATGTGTCGGTGGTATACGTTTTTGCTTACATCCAATCTATAGCATCATGGTGTCACACAGAACACATCCTTGACCAGCTCGAATCTACCAAAAATGGATTGTTTCCAGCCTCCAGAGTCCCTTTCTGCTCCCACATGATTGCAACCCCCTAAGGTCGCTACTGTGTGTGCTACCTGTGAATTAACTTTCTGTTTAGCGAGCCTTGCATAGTAAGGGCTCTATATCTGTGTTCATATTGCAAGGCCACTACTAAATGGTCGCTAAAGGGTGATAACAGTTTCTCTCTCACCAGACACGTGTGAAGGCTAGTTCCCAGCCCTTTCAAGTGGCTAGTTAATTTTTTTTTTTTTTTTGAGACGGTCTTGCCCTTCGCCCAGGCTGGAGTGCAGTGGCCAGATCTCGCTCACTGCAACCTCCGCCTCCACGTGTTGAAGTGATTCTCCTCCCTCATCCTCCCAAGTAGCTGGGATTACAGACATGTGCCACCACGCCCGGCTAATTTTGTATTTTAGGAGAGTTTTTCACCATGTAGCCAGAGCTGATCTGGAACTGCGACCTCGTGATTCTCCCAACTCCAGCCTCCCAA	.	PASS	IMPRECISE;SVMETHOD=Snifflesv1.0.11;CHR2=chr12;END=125484423;STD_quant_start=87.204358;STD_quant_stop=238.052515;Kurtosis_quant_start=5.291615;Kurtosis_quant_stop=5.342422;SVTYPE=INS;SUPTYPE=AL,SR;SVLEN=2363;STRANDS=+-;RE=10;REF_strand=21;AF=0.47619	GT:DR:DV	0/1:11:10
chr12	125520725	12411	N	TTCAGTCTTCCGAGTAGCTGGGGATTACAGGCACGTACAATTATTTGCCATTTTTTTTTTTTTTTAGACAGAGTCTTGCTCTTTCACCCAGGGTAGAGTGCAATGGTTATTCGGCTCACTGCAACTCTCCGCCTGTCTGTTGAGCTTGCCCTCT	.	PASS	PRECISE;SVMETHOD=Snifflesv1.0.11;CHR2=chr12;END=125520727;STD_quant_start=4.711688;STD_quant_stop=5.375872;Kurtosis_quant_start=0.465737;Kurtosis_quant_stop=0.186005;SVTYPE=INS;SUPTYPE=AL;SVLEN=155;STRANDS=+-;RE=15;REF_strand=17;AF=0.882353	GT:DR:DV	1/1:2:15
chr12	125574753	12412	N	CATCCATACATTCATCTATCTTCCACCCATCATCTACCCTCCACCCATCATCTACCATTCATCCATCCATCCTCCATTCATCATCCCTCATCCATCATGCAATAACTATCCATCCATCTGTCTACATTCTTCTCTCCACTACA	.	PASS	IMPRECISE;SVMETHOD=Snifflesv1.0.11;CHR2=chr12;END=125574760;STD_quant_start=44.197788;STD_quant_stop=38.061354;Kurtosis_quant_start=-1.239950;Kurtosis_quant_stop=-1.278302;SVTYPE=INS;SUPTYPE=AL;SVLEN=143;STRANDS=+-;RE=9;REF_strand=13;AF=0.692308	GT:DR:DV	0/1:4:9
chr12	125792300	12413	N	TGTTATATAAGTATATAAGAGAATTAAAAATATAAGAGATATACTAGAATATACTTGTAATATAAGTATATATTACTCTTGTACTATAAGTATATACATATTTTATATTTTATAAGTATATATACTTATAATACAAGTATACATAAGTATATATA	.	PASS	IMPRECISE;SVMETHOD=Snifflesv1.0.11;CHR2=chr12;END=125792300;STD_quant_start=16.189503;STD_quant_stop=16.291102;Kurtosis_quant_start=1.329134;Kurtosis_quant_stop=0.913476;SVTYPE=INS;SUPTYPE=AL;SVLEN=146;STRANDS=+-;RE=14;REF_strand=15;AF=0.933333	GT:DR:DV	1/1:1:14
chr12	125916926	12414	ATATATATATATATATGTATGTATGTGTATATATATATATGTATGTGTATATATAT	N	.	PASS	PRECISE;SVMETHOD=Snifflesv1.0.11;CHR2=chr12;END=125916984;STD_quant_start=0.707107;STD_quant_stop=5.966574;Kurtosis_quant_start=6.623024;Kurtosis_quant_stop=0.712493;SVTYPE=DEL;SUPTYPE=AL;SVLEN=-58;STRANDS=+-;RE=11;REF_strand=11;AF=1	GT:DR:DV	1/1:0:11
chr12	126059629	12415	N	ATATATATATATATATATATATATATATATATATATATAT	.	PASS	PRECISE;SVMETHOD=Snifflesv1.0.11;CHR2=chr12;END=126059629;STD_quant_start=5.385165;STD_quant_stop=4.254409;Kurtosis_quant_start=0.061570;Kurtosis_quant_stop=0.271322;SVTYPE=INS;SUPTYPE=AL;SVLEN=37;STRANDS=+-;RE=13;REF_strand=16;AF=0.8125	GT:DR:DV	1/1:3:13
chr12	126097473	12416	N	AATATAAAAATATATATGATATATATTTATATATTATATAAAATATATCATATATATTTATATATTAATATAAAATATATATCATATATATTATTATATATTATATAAAAATATATATCATATATATTTATATATTATTGTAAAAATATATATATCATATATGTTATATATTATATAAAAATATATATATCATATATATTTATATATTATGTAAAAATATATATATCATATATATTTCTATATTATATATTATATATTTATATTTTATTTTATATTTATATTATATATATATTTTTATATTTATATTTCATATATTATTATATTATATTTATATATTATATAAAAATATATCATCATATATATTATATAATATAAAAATATATATCATATATATATTTATATATTATATAAATATATCATATATATTTATATATTATATAAAATATATATCATATATATTTATATATTATATAAAAATATATATCATATATATTTATATATTATATAAAAATATATATCATATATATTTATATATTATATAAATATATATCATATATATTTCTCTCTTCAAAATACTATATCATATATTTATATATTTAAAAATATATATCCATATATATTTATATATTAAAAATATATATATATATTTATATATTAAAATATATATCATATATATTTATATATTAAATATATATCATATATTTATATATTAAAAATATATATCATATGCTTATTTATATATTAAAATATACTTATCATATAT	.	PASS	IMPRECISE;SVMETHOD=Snifflesv1.0.11;CHR2=chr12;END=126097473;STD_quant_start=143.012487;STD_quant_stop=133.307378;Kurtosis_quant_start=-0.953787;Kurtosis_quant_stop=-1.691419;SVTYPE=INS;SUPTYPE=AL;SVLEN=695;STRANDS=+-;RE=7;REF_strand=11;AF=0.636364	GT:DR:DV	0/1:4:7
chr12	126190959	12417	GGGGGGGGGAAGAGAGAGAGAGGAGGGAGAGAGA	N	.	PASS	IMPRECISE;SVMETHOD=Snifflesv1.0.11;CHR2=chr12;END=126190994;STD_quant_start=7.371115;STD_quant_stop=10.700467;Kurtosis_quant_start=1.755354;Kurtosis_quant_stop=1.309338;SVTYPE=DEL;SUPTYPE=AL;SVLEN=-35;STRANDS=+-;RE=6;REF_strand=18;AF=0.333333	GT:DR:DV	0/1:12:6
chr12	126309933	12418	N	TGAAGGAAATTATTCAGATAAAGGAATTATCTGGAAGGAATTATCTGAAGGAAATTATAGAAGGAATT	.	PASS	IMPRECISE;SVMETHOD=Snifflesv1.0.11;CHR2=chr12;END=126309933;STD_quant_start=10.922454;STD_quant_stop=12.449900;Kurtosis_quant_start=-0.585054;Kurtosis_quant_stop=-0.994663;SVTYPE=INS;SUPTYPE=AL;SVLEN=68;STRANDS=+-;RE=12;REF_strand=12;AF=1	GT:DR:DV	1/1:0:12
chr12	126966990	12419	CCCTCCCTCCTTCCCCTCTCCCTCCCTCCCTCCTTCCCCCCTCCCTC	N	.	PASS	IMPRECISE;SVMETHOD=Snifflesv1.0.11;CHR2=chr12;END=126967082;STD_quant_start=36.670346;STD_quant_stop=24.899799;Kurtosis_quant_start=0.597396;Kurtosis_quant_stop=-1.014953;SVTYPE=DEL;SUPTYPE=AL;SVLEN=-92;STRANDS=+-;RE=7;REF_strand=16;AF=0.4375	GT:DR:DV	0/1:9:7
chr12	127005140	12420	N	AATATAGATTATATATAATCTATAATATAGATTATATATAATATAGATTATATAT	.	PASS	IMPRECISE;SVMETHOD=Snifflesv1.0.11;CHR2=chr12;END=127005140;STD_quant_start=20.928450;STD_quant_stop=17.387735;Kurtosis_quant_start=5.560855;Kurtosis_quant_stop=3.098860;SVTYPE=INS;SUPTYPE=AL;SVLEN=74;STRANDS=+-;RE=9;REF_strand=11;AF=0.818182	GT:DR:DV	1/1:2:9
chr12	127212983	12421	AGAAGCTTCCCCAAGGAGGTTTACTTGGGAGCTGATACTTGAGTGAAGTGAGGGAAGAGGCCAGAGAATACCTGGGGAGGAGCTGTCCAGGCAAGGGAACAACTAGTGTGCAAAAGCCCGGAGGCTGGAATTAGCTGGGTGCCTGGTGGTGGTGGAGTGGGCAGAGAAG	N	.	PASS	IMPRECISE;SVMETHOD=Snifflesv1.0.11;CHR2=chr12;END=127213152;STD_quant_start=78.885994;STD_quant_stop=72.442095;Kurtosis_quant_start=-0.599567;Kurtosis_quant_stop=-0.381794;SVTYPE=DEL;SUPTYPE=AL;SVLEN=-169;STRANDS=+-;RE=7;REF_strand=9;AF=0.777778	GT:DR:DV	0/1:2:7
chr12	127316635	12422	N	CCCCTCCTTCTCCTCCTCCTTCTCTTCCTCCTTCTCCTTCTCCTCCTCCCTTCTCCTCCTCCTTCTCCTCCTTCTCCTCATCCCTCCTTCTCCTCATCTTCCTCCTCCTCCTCCTTCTCCTCCTCTTCTCCTCGTCCTCCTTCTCATCACTCCTTCTGTCCTCCTCCCCTCCTTCTCCTCCTCTTCTCCTCCTCTTTCTCCTCCTTCTCCTCCTTCTATCCTCCCCTCCTTCTCCTCTTCCTCCTTCTCCTCTTCCTCCTTCTCCCTCCTCCTACTTCTCCTCCTCCTTCTCCTCCACCTCGCCTCCCTCCTCCTTCTCCTCCTCCTTCTCCTCCTCCTCCTCCTCCTCCTCCCTTCTCCTCCTCCTCCTACTTCTCCTCCTCCTCCTCCCAGCCTACTCCTCCTTCTCACTCACTCCTCCCTTCTCCTCCTCCTCCCTCCCTTCTCCTCCTCTCCTGTTCTCTCTCCTCCTCCTCTTCTCCTCCTCCTTCTCCTCGCTTCTCCTCCTCCTTCTCCTCCTCCTCCTTCTTCTCCTCCTCCTTCTCCCTCTTCCCCTTCTATCCTCTCCTCCTTCTCCTCCTCTCTTCCTTCCTCTTCCTTCTATCCCCTCTCCCCTCCTCCTCCTTCTCCCTCCTCCTCTTCTCCTCCTCCTTCTCCTCCTCCTTCTCCTCCTCCTTCTCCTCCTCCTCCTCCCTTCTTCTCCTCCTCCTTCTCCTCCTCACTCCTTCTCCTCCTTCTCCTCCTCTTCCTTCTATCCTCTTCTCCTCCTCTCTTCTCCTCCTTCTCACTCCTCCTCCTTCTCCTCCTCCTTCTCCTCCTTCTCCTCCTCCTCCTTCTCTCCTTCTCCTCCTCCTTCTCCTCCTTCCTTCTCTACTTCTCTCCTCCTTCTCCCACCTCCTTCTCCTCCTTCTCCTCCTCCTTCTCTCTTCTCCTCCCTCCTTCTCCTCCTTCTCCTCCTCCTTCTCCTCCTCCTTCTCCTCCTTCTCCTCCTCTCCTTCTCCTCCTTCTCCTCCTCCTTCTCTTCCTCCTTCTCCTCCTTCTCCTCCTCCTTCCTCACCTCCTTCTCTCCTTCTCCTCTCCTTCTCCTCCTTCTCCTCCTCCCTTCTCCTCCTTCTCCTCCTCCTCCTCCTCCTCCTCCTTCTTCTCCTCCTCCTCCTTCTCCTCTTCCTTCTATCTCCTCCCCTCCTCCTCCTTCTCCTCCTCCTCCTCCTTCTCTCCTCCTCCTCTCCTCCCTTCTCCTCCTTATAAATCCTCCCTTCTCTCCTTCTCATCCTCCTTCTCCTCCTTCTCCTCCTCCTTCTCCTCCTCCTTCTCCTCCTTCTCCTCCTCCTTCTCCTCCTCCTTCTCCTCCTCCTCCTTCTTCTCCTCCTCCTCCTTCTCCTCTTCCCTTCTATCACTCATCCTCCCCTTCTCCTCCTCCTCCTCCTTCTCCTCTTCCTTCCTCCTCCTCCCCTCCTCCTCCTTCTCCTCCTCACTCCTCCTTCTCCTCCTCCTCCTTCTATCCTCCTCCTCCTTCTCCTCCTCCTCTCCCTCCTTCTCCTCCTTCTCCTCCTTTTCCTTCTATCCTCCTCCTCCTTCTCCTCCTCCTCATACTCCTCCTCCTCCTTCTCCTCCCTCCTCACTTCTCCTCACCTCCTTCTCTCCTCCTCCTTCTCTCCCTCCTCCCTCCTCCTCCTTCTCCTCCTCCTCTCCTTCTCCTCCTCCTCTTCTCCTCCTCCTCCTCCTCCTCCTTCTCCTCCTTCTCCTCCTCCTCCTTCTCATCCTCTTCCCATTCTATCCTCCTCCTCCTTCTTCTCCTCCTCCTCCTCCTTCTCTCCATTCTCCTCCTCCTCCTTCTCCTCCTTCTCCTCCTCCTTCTCCTCCTTCTCCTCCTCCTTCCTCTCCTCCTTCTTCTCCTCCTCCTCCTTCTCTCCTTCTCTCTCCTCCCCCTCCTCCTCCTTCTCTCTCCTCCTTCTCCTCCTTTTCCTCCTTCTCCTCCTCCTTCTCCCTCCTTCTCCCCCTTCTCCTCCTCTCTTCTCCTCCTTCTCCTTCTCCCTCCTCCTCCTGCCTCCTCCTTCTCCCTTCTCCTCCTCCTCCTCCTCCTTCTCCTCCTTCTCTCCTCTTCCTTATCCTCCTCTCCCATACTTCTCCTCATCCCTTCTCCTCTCCTCCTTCTCCTCCTCACTCCTTCTCCTCCTCCTCCTTCTCCTCCTCCTCCTCCTCCTCCTTCTCCTCCTCTCCTCCTCCCTTCTCCTCCTCCTCCTTCTCCTCTTCTCCTCCTCTCCCTCTCCTTCTCCTCCTCTTCCTTCTATCCCTCCTCCTCCTTCTCCTCCCTCCTCCTTCTCTTCCTTCTATCCTCCTCCTCCTTCTTCCTTCTATCCTCCCTCACTCCTTCTCCCTCCCTCCTCCTCCTTCTCCTCCTCCTCCTTCTCTCCTCCTCCTTCTCCTCCTCTCTTCTCCTCCTCCTCCTTCTCCTCCTCCTCCTTACTCCTCCTCCTCTCCTTCTTCTCACTCCTCCTTCTCCTCCTCCTCGCTCTCCTTCTTCCTCCTCTTCCTTCTTCTCCTCCTCTCCCTTTCCTCCTCCTCTCCCTTCTCCTCCCTCCTCCTTCTCACTCACTCCTGCTTCTCCTCCTCCTTCTCCTCCCTCCTTCTTCTCCTCTTCCTCCTTCTCCTCCTCCTCTTTCTCCTCCTCCTCCTTCTCCTCCTCCTCCTTCTCCTCCTCCTCTTTCTCCTCTCCT	.	PASS	IMPRECISE;SVMETHOD=Snifflesv1.0.11;CHR2=chr12;END=127316635;STD_quant_start=51.111922;STD_quant_stop=623.521795;Kurtosis_quant_start=0.033921;Kurtosis_quant_stop=3.937778;SVTYPE=INS;SUPTYPE=AL;SVLEN=2743;STRANDS=+-;RE=7;REF_strand=14;AF=0.5	GT:DR:DV	0/1:7:7
chr12	127367054	12423	N	GATAGATACATATATATATACATATATATATATACATATATATATATACA	.	PASS	IMPRECISE;SVMETHOD=Snifflesv1.0.11;CHR2=chr12;END=127367055;STD_quant_start=13.061393;STD_quant_stop=12.833550;Kurtosis_quant_start=2.515387;Kurtosis_quant_stop=-0.519705;SVTYPE=INS;SUPTYPE=AL;SVLEN=50;STRANDS=+-;RE=10;REF_strand=12;AF=0.833333	GT:DR:DV	1/1:2:10
chr12	127413217	12424	N	GTTATATATGTATATATTTTATTTTGTTATATATATGTATTTATGTATATGTGTATATGTATATTTACATATTTGTATATTTATATTTTACATATTATTTGTTTATATATACATATACACATGTATGTATTTATGTAATACATACATAAGTTTAGATATACAAATATAGTATATTTATATTTAAGCATATGCTGTTATTATATTTACATATACATATACACATATAGATGTTTATCAGTTATTGAGCGCTTAAATATGGTCAGAAATTTGTATCTCTGATTTTGTGTGACTTTGTGTGACTTTTTTATGATTTTCTGATTTTGTAGGCTTTTTAGTATTTATTGCAAAGCCCTAGAGACCACATCAGTCCAACTTAAACATAAAAGAGAATTCCTGGCTTGGCGCATTTGAGAAGCCTGAAAAAGACACTTAGATCAGCCTGGTGGATCCAGGGCTCAGCCATCGCCATAGGGGCCTCTAACTCTCTGTCACTTGCTTAGTCAATTTTCTATGTTGACTTCCCTTTGGGAAGGTTTTTCCATGGCCTGCAAAGATGCTTTCACAAAGATGCAGTATAATGAATTCATGTTTATCAGTCTCAGACATTTCAATTCAGCACTGAGTGTCTTAGATGATTCTTG	.	PASS	IMPRECISE;SVMETHOD=Snifflesv1.0.11;CHR2=chr12;END=127413217;STD_quant_start=4.582576;STD_quant_stop=15.767054;Kurtosis_quant_start=-0.482906;Kurtosis_quant_stop=-0.680317;SVTYPE=INS;SUPTYPE=AL,SR;SVLEN=645;STRANDS=+-;RE=11;REF_strand=13;AF=0.846154	GT:DR:DV	1/1:2:11
chr12	127502637	12425	CCCCCGTCTCTACTAAAAATACAAAAAATTAGCCGGGCGCGGTGGCGGGTGCCTGTAGTCCCAGCTACTCGGGAGGCTGAGGCAGGAGAATGGCGTGAACCCGGGAAGCAGAGCTTGCAGTGAGCCGAGATTGCGCCACTGCAGTCCGCAGTCCGGCCTGGGCGACAGAGCGAGACTCCGTCTCAAAAAAAAAAAAAAAAAAAAAAAAAAAAAAAAAGAACCCAGCTG	N	.	PASS	PRECISE;SVMETHOD=Snifflesv1.0.11;CHR2=chr12;END=127502865;STD_quant_start=3.651484;STD_quant_stop=3.291403;Kurtosis_quant_start=1.080000;Kurtosis_quant_stop=2.818225;SVTYPE=DEL;SUPTYPE=AL;SVLEN=-228;STRANDS=+-;RE=6;REF_strand=6;AF=1	GT:DR:DV	1/1:0:6
chr12	127552768	12426	N	TACTGGAGTGCGATGTATCTTCCTGACACTGAAACTTACTATTATTATATTATTATTATTATTATTGTTATTTGAGGCGA	.	PASS	IMPRECISE;SVMETHOD=Snifflesv1.0.11;CHR2=chr12;END=127552768;STD_quant_start=14.522396;STD_quant_stop=10.761041;Kurtosis_quant_start=-1.469106;Kurtosis_quant_stop=0.097532;SVTYPE=INS;SUPTYPE=AL;SVLEN=91;STRANDS=+-;RE=12;REF_strand=12;AF=1	GT:DR:DV	1/1:0:12
chr12	127608073	12427	GGGGGATAGAGGGTGGGGGATAGAGGGAGGGGAATAGAGGGTG	N	.	PASS	PRECISE;SVMETHOD=Snifflesv1.0.11;CHR2=chr12;END=127608122;STD_quant_start=7.724420;STD_quant_stop=6.976150;Kurtosis_quant_start=-0.791174;Kurtosis_quant_stop=-0.526647;SVTYPE=DEL;SUPTYPE=AL;SVLEN=-49;STRANDS=+-;RE=9;REF_strand=13;AF=0.692308	GT:DR:DV	0/1:4:9
chr12	127638165	12428	N	CTCCCAACTTTTTGAAAAATTATCTTCTGCAAATATGCCTCTTGTCATTACCATTTAGCTTCTCTCACTCCTGATTCTCTTCTGAGAGAAAGTACAAAGAAGAACATCTGTTGGGCGGGAACACTCAGGAATGTTAGAAACATTGGAAACTTGGCAAGACATGCAGGAATGTTGAGTTAGAGGGGTAGGAGGAAGGCTGGAAACACTCATATAGTGAAAAAAAAAAATATATATATATATATATATGATCTAATAATATAGATGGATGCAATTGCACCGTTATAAGAGGAGATGGTTAAGTGGTTTCACCTGTAGGAGATGAGAATTTCCAAATAGGAGCAAGTACCTCATTGCCTCTGTTGCAGAGATCCTCTGAGGGAGGCATTATAGATATTTGGGCTGACATGACTCTACTGTGGGACTGTTCATTCACTTTAGTCAAAATCCCCTATCTATTCATGAGGTGCCAAAAGTGCTCTTGGGTTAGTGTAAAAATCACAAACTTCCCAAAGGACTTCCAAAACTTTCTGGGAGTTGAAATACTACCATGGGGATGAGAACCAATAAAGGCAATTTAATAATTTAAACATGTCCTAAGTCCAATATATCCGCGACTTTGGAGTGAAACATACGTTGTCTAACTTATGTTTATCTGGTATTTGAAAATCATCTTTGCTATAATTCATCTCCACATAATCCCCCATTTACCTAACCTGTGGGGCAGATGTGCTTAAGAGCTGCATTTGTCAAACTCTTGGGTGATCAAGACTTATCACCAGCAGATTGAAGTCTGGTAATTCAGTCAAGGTCATGGTCAGTGTGTGTGTCTCCTGGTCCTGGCCATCACTCATCTGCATGGAAAACTTGCAGAACGTATTGGTCACATGGCTTACCTGTGTTCTCAGCTCAAGAAAAAAGGAGATGTATCACAAAATGAACTTTGTCGAATTGAACATGTGTTTCATTTTTTTTACTACAGTCAAGGCAGAAAGTGTTGGCAATGAGGCACACACACAGGCAGGCACACACACACACACACACACACACACACACACGAACACAAAACATGCTGCCTTCCTGAGAAAACACATTTACACATTTTACATCATTTTGGGAGGTAGAGTAACACCAACCAACTGCATCTTCTTTGCTTCAGTTGCTTCCCTTTTAGATCAGCTCCACTGCAAACTAGGTTCCAGTCTGGCTTTGCTATAACCTGCTGTGGAACCTTGGTTAAATGGTCCAGCCTCTCTAAACCTTAGTTTTTTAAATCTGTGGTGGGAATTAAAATTTCTATGCAATAGACTTCATTCTAGGAGAAAGTGATGAGATTTATGCAAAACTCTTATCATAATAAAGTTTCAGTAATTGCTAACTATTATCATTAATATTGTTATTTGGGGAATTCAAAGAAACTGAACTGTTTTTAACTGAAGTGTAACATTCATATATTAACATGCCCAAATCTTGAGACTATACCTAGACGAAGATTTGTATATGCTGATGCACCTAATATAACCCTTCAGAATACTTAATTATTCAGAATATAGAATGTGAACAGAGATATCAGAATGTTTCCCAGCCCCACGAATTCCCAACTTCTACCTCTCCTTGAAAGGGGTGAGGATAATTAATCTCCAATAATTTTAGGTATTTTGGAATTCATCTGGAGGAATAATTCACTATAGATTATTTTGTGTTTGGCTTCTCCTGCTCTTTTTTAATGTTTGGGAGATTTATGCATACTGCTCTTTGTAGAAATACTTCATTTCTATTGCTATATTCAGTTTTGCTTTATTGCAATATTCAATAGTGTGAACACTCTGTGATGTGTTCATTTGTTTTTACTCTTATTTGTGGGCATTTTTGCTGTTTCCAGATGTGCCTTTATGAAGAAATCACATTTTTGAAGAACAAATTTATCTTGGGGGTACACCTAGAAGGTGGACTTCTGAGTCATGGTGGTGTTGACTTGGTTACTTAGATGATATTGCCACAAGTTGTTGGACATCAAGATAATTATATCTCAATTCAACAGTGACTTTCCACCTTCGAATTTTGTTTCTGCCAAGGTGTTTTCTGGCTTTTAAGTAGAAGAAACCATGATATTTGGCCTAGTTTATATTCTTGGCCATCAGAGAAACCCGCGGATACCTACTGTACTATAATAATCAATGAATATGCAAATCAATTCATCTATCCTCTTTCTTTCTTTCATGAAAAATCCTGCTTATAATGTTTGAACAACTGTTCCTCTTTATTACTTTACTTCCCGCTCTTCTAATATTTTGACATCTCCTAACATCCACTTTACTTCCAGTCACTTTGCTGAAAGAAAACCTGTTGAAGGAAAAAAAAGAAATGAAAAAAAAAGGCAACATGAACTCATTGTGCTGTGTTTCAGTCTCACCTTTCAAAGTCTCAATCAAACAACACCATTAAAACATGTTCATTGTTGTGATTGCTTTCCTCCCGGAAGGCTGCAGTTTCAGAAAGTGTAATCGCGCGCTTGCAACCTCCACACCCACCTACGTTAGCCTTCTCCCTGTAATAAAGAAGCAAAACAAGTTCTGACAGCTTGTCCTTTATCCCAGTGAATCAGGGCTCTCAATCGGTTCTGAAACATTCAAATTAGGAACTGCTGTGTCTTTGCTCTGGAGATCAATCAGAAACACTTTCACAGAAGTGTAAAATGAACCTCAGAATGGATAAACTCTAACAGAAGTCATAACCTTATCTTCTAGCAGCTCAAGTACTTTGTTTCTAAATCTCTGGACAAGAAAAACTATATTCTGGTTTAACAGAAGCATGAAATATGTAACACATGTGCAAAGTTTGAACTGATGGAGGACAGAAAGAGAGTGGAAGAGAGATGGATTCCCTGCAAGGTGTTAAAAAATGTGTCGGGTTGGACACTGGAGTCTGGAAGACCTGTTATTATTTTTATTCCCTGCGCAAGTGGCAGCAGGTGAACTGTGAGACGCTGTCTCTTGTGCCGAGCTGATGGGTTGCAAGAGTAGGAGTCAGCGCCAGGCAGCCACTTAACAGAATTACAGATGGGTTTTGGTGCTTCTCACAAAATGGAAACTATGTAGATGGTTCCTGAAGACAGGATAGAGGAGCTGGTCACGATTATTAGCCGTTGCTTTTCTGAGCACCATACTCTAGGGGAAGATCATTAACAGCAGCAGAGATTTGGGGGCAGTTTTGTATTTTGCTTTTCTTAAACTTGAGTAACTATTAGGTAGAGTCATGACAAAACCTTGAAAATGAAATAAAACACCCATATATTTCTCAATTTGAAAAGGATTTGGGAGTCAAATGTGAGCTACTGGAGGAGGAAGAGGCAAGTTGCTTTTATTTTACCTGATGGTGCTTCTGTGACCTGCAGGATGTCTGTCATCTCATTCCACCCACAGTGACACTGAGTCACTGTAATGACTGAAATGCTCTGGTTAGACGAGGCATCAAGCATGTGCTGCAGCTGCACGGGACAGGCAAGATCAGGGCACACAGGGATGAGCCCAGGTGAGAGGAATAGGAAAATTCTCTGAAGTCAGCACTGGTGGAGGACAGCACGTGTTCTAGACAGGGGTCTGGCCTGGGGAAATACACATTCTGCAGTGTTCTGGTTGAGGTGGGGCAGGCGGGGGTGTTACAGGAAAAAAAAAGCTCACCATAGCTTTTTTAAACCAATGCTTTCATGTGCTGCCCTGGGATGGAGCTGTCATGAGCTTTGTGGATTGTCTTTGCTCAGGACTCAGTAAAAACTGAATCCAGGGGTTTGGTACTGACTGGCTGGCATCAGGACAAGGCAGCAGGGTGCAGTGGTGATGGCGCCTGCTCTGAAAACGAACGAGCCTGGGCTCCGGCGCCAGCACTGCCCTGTGACCTGTGTCATCCAGTGTGCTATGTAACCAGTCTGGGCCTCACCATCTGAGCTGTAACTTTGTAGAGTACCTCATAAGATTGGTGCAATGGTTAAGTGGGAAGTGAGTGTAAGTGCTTCTTAGAGGAACATGGTGAATCTCCAAAGACTGCGTTTGGTGGATAGACATTGGCATTTTGACAGAAAGATGTCATAGATCAGAAACACCCTGACAGCAGGGATGCTCAGGCTGGAACACGATTGATCCTCCAGCAACCCAGGCAGCTGAACTGAAGTTAGAGGTGGAGAAACAGAGCCTTGATGTCCAGGTAAAAAGTGAAGAGCTCCTCTGATGAAGAGCCTTGGAAGGAGTGCCGCTTGCTGCCTGTTCCTAATTGGAAAAAGCCACCGATGACTAGAAAGACTTTGCTTTTGAGTCTAGTGATTTCATCTTGTCCATAACTGGCAGATCCATTTATCTAGGTCTGCGTGCTTAGATTTCTTTTAGTTGAGTCCTTTGCTACAAAAGTAAAATTTGACTGTGTGTAGAGTTGACTTCTTTTCATTTTTCTCCAGATCTCTTCTCTTGCTGTTCCTGATGGCTGATTGAGCTGTCATCTTTAGGGATGACTCAAAAGGTCACTATTCTTCAAAAAACAAACCAAAGGCCGGGAGCGGTAGCTCACGCCTGTAATCAACACTTTGGGAGGTCGAGGTGGGCAGATCACAAGGTCTGGCAGGTTTCTAGACCAGCCTGACCAACATGGTGAAACCCCGTCTCTCTAAAACACAAAAATTAGCCAGGCGTGGTGGCATGCACCTGTAATCCCAGCTACTCAGGAGGCTGAGGCAGGAGAATCACTTGAACCCATGCGGCAGAGGTTGCAGTGAGCCAAGATCGTACCACTACACTCCAGCCTGGGTGACAGAGCAAGGCTTCCATCTAAAGAAAAAAAAAAAAAAACAGAAAAAATAAACTTTGGATACAATTGTAAGTTAATATAGTTGTGAGAAATAATACAGAAAAATCCCATCTACCTTTTTCATCCTACTTTCTCCGAGTGATAATATCTTTCCTAACTATACTACAATTAATAACACAACCAGAAATTGTCGTGATATATTTCTCTAACTTATACGGAGTACAAAACAGGTTTACTTTCACATGTGTAGCGTCTATGTGTGTCATTCTGTAGATTTTTGTACAGGTGTAGATTTACTGTACTGTCTTTTAAGATTGTACCTTTTTTTAATAGGTGAAAAAATGTGCCTCAGGGATCTATTCCAAATGCAAAATTATTGCCTACGTCATTATCTCCAAAGAAAATCTGTAATAATGAAAACCTTGTCTTACGGTTTCAGCTGCTACAATCTCTCATATAACTTCTCTAAGAAGCCTGGCTTAACTCAGGCAATCTACAAGCCCTCTGTGGTCTGGAGGTCACCACAAATATCTAGCTGCCACTGTCTTGGGAGTTATATAATAAGCCATGTAGGTCCTTCAGCAATCCACTCAGACCCCAGCATGCTCCTGGCAATCTGGAGAGGGAGAGAGCGTTAAGGAAATGTAACCATTTGCACTATATAATGTAGTTTTAATCTTCATTTAAAAGCTTTGTTGAAGTACAATTGACATTAAAATGCAAATATTTAAAAATAAAGTGTACAATTTGATGAGATTGGACATATGCATATTGATACAGGATTTTCTTCTCAGTCATTTAGCAAGCCCAAAGAGACCTCTGGCTGGCCATGATCCACCCAGGCTCACTTGATCAAGCTACCTGCTGTAGAGACAACCCACCCACTCAGCCTGCCCCGCTTGAGTGTGGCTTGTCTGGCACAGTAACTGAGTTCTTGTCCCACACACCCAAGATGAATGAGGATGCATGACAATCAAAGAGTGAACAAGGCGGGGAGTTTTATTGAGTGATAAAACTTTCAGTGGAGAGAGAATGCAGGGTGCCCCTACCCGAAAGGTGGGAAAATCTGCAATAATGGCTGAATCAGGGTTTTTATGGACTCAGAAGGGGAAGGAGGCAGGCCATAGGTAGTATTGGAAGAGGCAATTCAATGGGTTAAAAAGGCATTAATCAGAAAGAATCAATTGGGCAAGGGTGAGCAAGCAGGAACAGAAGTTCTCACTCTGGGTTACAGGGGTTTCATCAAATCTGGTCCTTTGTACTTCATGCTGTTGTTGGCCTGGTGGGGTTTTTCACCAGGATCCACCCCATCTGTGTAGGCATTTGGTTCCCTCTTGTTGCTATCAATATGGCTATAATGAATATATTGTTTTGTTTTTATGTAATGTTTTATGTCATCAAATTACATAATTTAAGTAACTGTTGATTGAAAACCTACTACAATAAAGTGTGAGTAGTTTTACATTTTAATAGTCTTCAATGTTACCAATAGATGATATATTTAATAGAGCCATTTGTCCCAAAGATAATTTATCAAATAATAGCAGATAGTGATGGATAAAACTCTCAGAAAGATGTTTTTATGCAACTGAGTTTCCACCATGCTAGGTATTTTTATTAGTTCAGGGGAAAGAAAGAACTGGGCAGTGGAAACTGTATTCACTTGGACTAAACAGAGACGTTGTAAGGCTATTGAAGGCTAGCCAGGATGGAGGAGTTGAACTTCTGATAAAACTAATATGTAGACTTTTACAAACAATATTCACTAGAATAAAGTGAGTGCAAGGTTGTTTTAGCGAAAAAAAGTGACCTGTCAGTATCCTATTTCACCATAATGAATGTATTAACTAGCTTTATGTAAAAAATGTGGCACAGACAGCTCACATCAGCAGGCAGTCAGTCTGCTTTCTCTGAGTTTCTAATACCAAAGACACAACTAAATAGGAGCCAGATCTTCTGTATCCCCTTCCTATCCAGGGAAAGAAAGGGGAGATGCAGCCAAAGACCCTTCCAATATATCTTAAAATAATGACTTACCAGGTTAAACTTTGGACCTTCTCCACTAAATAAACCTGAAATCAGTTCCTGGAGTTTGACAAAAGCACCAGGTCCAGGGCCGACTCGTGAAATTGATCCTCTGATTGATGATAATTTTACCATCAATGCTCACAAAATCAGTGAAACTGCCTTTGCAATAATTATAACAGAGAAAATTTAAACAGTGGGGGCAGATCTGATCATCCAAACTCCCTCTTGCTTTGGCCTTCAAGCTGCCTTAATTATTCCTGGGTTTAGAGCTGGGCTAACTTTGGTAGACATTTGGTTATAGTTTAAATGATAATAGCCTTTCTAAATTCAACTGCCTTTCGGAAGCTGAAACCACCAGTCTGGGAGAATAGCGAGAACTGAATTCTGCTAAGTGTAGACATAAATGATTGCCAGCCATTATTCCAGAGGGGCACAAGATATGCAACTTCCCCAGTACTCCTACAGATAACATCCCTACCGTAGAAGCTAAGATTGGCATTTTGGGAATATCTTTGCAGATTTTTTTTGCATGTCTGACACTGATGATGGCTCCTGGACCCACCAACCACTCCTGTAGCCCCCACCTAGAAGTGATTCAATACAGGGGGATCAATGAGTCCCTGCTGCTGATTGCTTGGGGGTGCAATTATAGGTGATTACACTCCCAATCAATCAGCAGTAAGCACCCTGCTAGCCACTCCTACCCCTTCCCCCAAGCTGTTAGTGGTGGAGGCTGTGAGGTTCTTGGCATCTTGAACAAAGGTGGACAAAACACCAAAACAAAGCAAAGGGAAGAGACAGAAGGGTTTTCTGTGAAAATGAAAGTACACTACAGTGTGGGAGCAGCCTGAGAATAGGGCTCCAAAGGCCTGGGAATTTTGGGGGAGCTTAAATACCCCCTAGAGAGTTCCACTGATTATTTTGGTACTCCCTATGTAAATGGAGAGGATGATAAATAACAAAGACATTTACTGTATATATGCTATGGAGGGGCATTTCCGTTATAGGCTGGAATCAATAGGGAAGGCTATGGTCTTTTCTGTAGCTGCTTCATGCTTTGACTTGGGTGTAGTCCCCTACCTGTGGGGACCATGGAACACTTTAACTCTGCTCTGTCTAGTGGAGGCAGGGTAACTTCTTGATGGCCAGGGGTGGTGTCTTCAGCTGGAACTGCCTAGAGCCCTTTGTTTGCATGATCATCTGAAGCTTGATGGTCTCTAGGCGAGGGAATGAATTTGGTGAAAGATTTAATGGGAACTTCAGGGGATGGATACCTATACAGTCAAATGTTTGTTACAGAGATTTGCGGAAAAAACAAAAACCTGGTCTGTTCTAGAATCTATGTGTTTCCTTAAAGCCTTAGCACAGAATGACTCATTTTTTGTTTGGCAGCTTGGTTTGTTGGGAGCCTAGTGCATGAGCTCAGTCCCAAAACAATGGCCTCCCATATTTTGTTTAAAAATATCTCTTCTTTTTGGTCAGGCTCTCCCAGGTGAGAGTGTAACCAATACTTAGGGCCTTAGCACCACTCTCAAATTACCATCATTTTGGGTTTCGGTCTCAACCGTCATTTATAATTCTGGTGTGTCCTCATGGTTTACTACTTCTTTCAGCTCCTGTTATTCCAGGTGAAGAGAAACCGTATGACATTCTAGAGATGGCTGCATGCAAACATTCACAACTTTGAGAGAATATAATGCGCCTTGGAGACTATTATTTATGAATATTAGGAGGTAATAGCAAGAAGAGTTTGGGCATATTTCCTTATCAAGGTCCCCATTTAGAAATAACCCTCAAAATCTAAAATTGAACACTCAAACAAGGATTCTTAGCAAAGCAATTTTACTTCTACTGTGCAGAGGAGGTGCCTTGGCCAGTCGCCATGAGAACACCTGAACAAAGGGCACGAGAGCCTTTATTCCTAATGCAATTCCTGCCCCTGTACCCTTTCCCCCATTGGCTAGGGTTGGTTTGTATAATCTAAACTAGCTCGGTTGGGTAAATATTTGATTTTTTTTAGATGGGTGGGCACATAAAAGAAAGCAGAGAGAAAGGAAAGGGAGTGTCTGTGAGCTAGGAAGTTAGTCGTCTTTCCAAATAAGGAAAGAATGTGAGCTGCTACTGATAATGCCTGTTACTGTGTGGTGTGCCTGGGCATCTAACAAGAGCAAGGAAATAAAAAAGGAGAAAAGGTAAAAGGGGTTACTATGAATTAAGAATAAAAGATTGATCGGGTTATTTGAGAGAGAGAAATCTCATCATATCCCCACCCAGAATTAAACCTCCTAAAATCAAATGGATCAAAGAATGAACTAGATAAAGAGTTTACTCACTTAACTAAACAATCTCTTTAATCCCCTACCACTGAATTTCTATAATCTTCATTTGATGTATTTCTCCATGAGCCTAAGTGCCAGCCAGCTGCACCGCATACTCTTTGTTCAGCCAATTCTATCATAACTTTTCACCTAAGAATTTAGAGTTTGTTGTAAACTGTAGCCTTTACAGTAGAATTTTCTATAGAGCCTACCATGAGGGATATATTTCTAATCATTGCTTCTTTTTACTTTAAACCATGGAAAAGGACCTAAAAAATGATGTCCTTTTTAGAAAAGTGAAGGCCTTCTGTTAATGTTGTTTTTAATACTTATGATGTGGGTTAAGAGAGTCAGAATCAATGTTTTGGTTTTGACTGATTATGAGCAACATATGTACATATGAGGCAACATTAAAGTTTCTTATTTACATTGTGCCTTCATCATTTATCTATCAAAGTTTTAAGTTATCCATGTATAAAGGATGGCTGCAAACTCCTTATACAAAAGTACACCCATTAGTGCACATAACAGACATTCCACTTCTATTGTTCATAGAGGCATAAGCAAGAAAAAAAACATTCAAAGATCAGAGTTTTGTGACAGTAGAAGTCTTAATCTGTGAACTTGGGAAAAGCTGTTCACATCAAGGATGCCATCTTCTTCTTGGAGAATTTCCTGGTTAGCTTTACCTCAAGGGTTCCAATGGGTGCACAGTTTTCCGAAGCAATTGGATGAACCCTTCTCAGTTGTGAAACCATGAACCCAGCCCAAAGAATGCACAAGTTTTGTTACAGTATGGATGGCAAGGACAGTCTTTCTCCTGATGTTTCCAGAAGATTCAAACCATGAAAGCTTTCTTCACCTGGTGAAAATACACTGTAGCATAATAATCTACCATTATAACACCAGCCCTCTTGCAGGAGAAATCTATTAGACAACCAGAAAACATGCACTGAAAATTACAATTGAATGAAATATCTTTATAAAATGTTTAATGGCCCACCTGGTGACCAAATGCACCTGAGCTTTAATTGTTTTTCCCAGGAATATGGGGTCAAGCATTGGTTACAACTATTTTAAACAATTCTGGTATTAACTGGTTTGCTGGTATTTTCTTGATATTTAATAATTTTGGTTTACTTGTGAAGGGGTGGGTTGCCCCTCCCACACCTGTGGGTGTTTCTCGTAGATGGAGCAGAGACTTGGAAAAGAAAAAGACACAGAGACAAAGTATAGAGAAAAGAAATAAAAGGGCCTGGGGAACCAGCGTTCAGCATATGGAGGATCCCGCCGGCCTCTGAGTTCCCTTGGTATTTATTGATCATTCGTGGGTGTTTCTCGAAGACGGGGATGTGTCCAGGGTCACAAGACAATCGTGGGAGAGGGTCAGCAGACAAACACGTGAACAAAGGTCTTTGCATCATAGACAAGGTAAAAAGGATTAAGTGCTGTGCTTTTAGATATGCATACACATGGCATCTCAATGCTTTACAAAGCAGTATACAGGTCCCACCTCCAGCCCTAAGGCGGTTTCCCTATCTCAGTAGATGGAACATACAATCGGGTTTATACCGAGACATTCCATTGCCCAGGGACGGGCAGAGGAGACGGAATGCCTTCCTCTTGTCTCAACTGCAAGAGGCATGCCTTCCTCTTATACTAATCCTCCTCAGCACAGACCCTTTACAGGTGTCGGGCTGGGGGATGGTCGGAGTCTTTCCCTTCCCACGAGGCCATATTTCAGACTATCACATGGGGAGAAACTTGGACAATACCTGGCTTTCCTAGGCAGAGGTCCTGCGGCCTTCCGCAGTTTTGTGTCCTGGGTACTTGAGATTGGGGTGTGGTGATGATGTAGGAGCGTGCTGCCTTCAAGCATCTGTTTAACAAAGCACATGCTTGCACCGCCCTTAATCCATTCAACTCTGAGTTGACATAGCACATGTTTCAGGAAGCACGGGTTGGGGGGTAAGGTTATAGATTAACAGAATCTCAAGGCAGAAGAATTTTTCTTAGTACAAGAACAAAATGGAGTCTCCTATGTCTACTTCTTTCTACACAGACACAGTAACAATCTGATCTCTCTTGCTTTTCCCCACATACTTGGGTTAGTAGAATTATACAAAGGAAATTCAGTTTGTTTCTGTGGTTTATGCTTAACATAATAACTATAATTGTGATTGGTAGCATATATTAGACATTAGAATTTTAGAAATCATATAATTTCAAAATATATATATAAGTACCATTCACAACAATATAACCTAAAGAATATTGAACATCATTTTGGCAATCCATGTGCCTAAACACATCAAATAATCCTGTTTACCTCTTTTCTCGATGTTTCATGGGCCTGTGATCCATCAGAAAGCCAGGCATTAGGAAGACAATTTTGAAACTGAAGTTTGGTTCTGAAGTTTGAATTATAAATGAAATTATTTATTTGCCAAAATGATGACTCAGAAATTTTAAAAAAGCAAAAAATTTTTTATAACCTTAAAAAATTAAAAGCCATTCTATTATTTGTACACACTTTGCATGTAAAACTGTTTCTAATAGTCTTAACTGCATGTTACAATGTCAACTCTTAGCAATTTTAACTTTAATGTAATACCTGGTAAGTTATGTTCTGATAAGTTTGACTGTTTTCCAATGCAGGTCGTGGTCAACTCCACATATCCCAGGACTTACGTGGCTGGAAGGCAGGCAAGTTAAACAATTTTCAAAAAAGCAAAGAAAGCAGTTTATAACCTTAAAGCATTTAGAAAATCTAATATTTGAACATAATTTAGAACTACTTTAACTTACGAAGACAATTGTAATTTTACCAATGATCTTTAAAACTGTCTTTATTTCCCCAAAAGATCGCTAAACTCATGTGAACTAAAAGGCATTGCTTTCTGCTTTTCTGACAAAATATTTACATTCTTATTGTGTCAATTTGTCCAGGCCTCTGGAGAAACTGGAAAGCTCAGCCGGCCTGTAACCCATGACCTGCACATATACGTCAGATATTGCCTGCAGGAGCCAGTAAGTCTGGAGCAACCCAAAACTACAAAAAAAATTAAAGCAGCCAGCTCCTGTCTTAGCAGTTGACCAACGCCCATGATATTCCATTATAACTGATTTCCTGCCCTGTCCCAACTGATTGAAGTCGACCTTGTGACATTCTTCTTCTGGACAATAGGTCTTATGATCTCCCCACCATGGCACTTGTGACCCCCTCCTCTGCTGACAATAGATAACCACCTCTAACTGTAACTTTCCAGTGCTTACCTAGTCCTATAAAACTGCCCCACCACTCTCCCTTTGCTGACTCTCTTTTTCAGACTCAGCCCACTTGCACCCAAGTAGAATAAGCAACCTTGTTGCTCACACAAAGCCTGTTGGTGGACTCTCTTCACACAGGCATGTGACATTTGATGCTATGACTTGGACCTGGGGACCTCCCTTGGGAATCAATCACCTGTCCCCCCTGCTCTTTGCTCTATTGAGAAGATCAACTATGACCTCGGGTCCTCAGACCAGCAAGAAACACCTCACTAATTTAAATTGGGTGGCTTCGGCCTCTTTTTTACTCTCCTCTCCAACCTCTCTCAGTATCCACCAACCTCTTTCTCCTTTTCATTTCGGTGCCACCCTTCAATCTCTCCTTCCCTTAATTTCAAGATTGTTTCCTTTTCTGGTAGAGACAGAGGAGATGTGTTTATCCATGAACCCAAAACTCCAGCGCCAGTCACTGACTCATGAGAACAGTCTTCCCTTGGGTCTAATCACTGCAGGGACACCTGCCTGATTATTCACCCACATTCCAGTGGTGTTCAATCACCTCAGGATGCCTGCCTTGATCCTCCGCAGCAGTGGCAAGTACCACACTCCTCTGGGTGGCAAGTACCACCCTCCATGTCTCTACCCTCTTTTCTCTAAACTTATCTTTTACTATGGGCAACCTTCCACCCTACATTCCTCCTTCTTCCCCTTTAGCCTGTGTTCTTAAATTTGAAACCTCTTCAACTCTCACTGATCTAAAGCCTAATAAGCATCTTATTTTTCTTCTGCAACACCATAGCCCCAGTACAAAACTTGATAATGGCTCTAAATGGCCAGAGAGATGGCACTTTCGATTTCTCCATCCTACAAGATCTAAATAATTTTGTCATAAAGTGGGAGGAGAAAATGGTCTGAGGTGCCCTATGTTCAGGCATTTTTTTTATACTTCATTCCTCTAATCTTTGTTCTACAATGTGACTTGTCCCAAATCTTCCTTCTTTCCATCCCGCCTGTCCCTTTGGTCCCAACCCCAAGCTCTGCTGAGTCTTCTGAATCACTCCCCGCTTTCTGCAGACCTCTGACCTCTCTCCCCCTCCCCAGGCCACTCCTCAGCAGGCTGAATCAAGTCCCAATTGTCCTCAGCCCCGGCTCCTCCACCTTACAACCCTTCTGTCACCTCCCTCCCACTGGGTCTGGGTTACAATTTTGTTCTGCGGCAAATACTCCCCCACCTGCCCAAAATTTCCTCTTCGGTGAGAAAGCAGGCTGAGGCATCATCCAGAGTGCATGTACTATTTTCTCTATGAGACCTTTCCCAAATTAATCAATGTGACTCCTTCTCGTCAGACCCCACTAAATATATACAGGAATTCCAGTATTTAACCCAGTCCTACAATTTAACCTGGAGTGATTTAAATGTCATCCTAACTTGTACCCTTTCCCAGATAGGCGGGATAGAGTTTATACCCTAGCCCAATCTCACGCTGACACCCACTGGCATCATGAGCCAGACCTTCAGGAAGGCATCAGGGCAGTTCCCCGAGAAGATCGATGGAATACCAGACAGGCTCCCTAGGTATAGCTAGGCGAGATTACACATGGTCTCTTGCCTGGTTGAAGGGGCTTAAAAGGCAGCTTCCAAAGCTGTTAGTA	.	PASS	IMPRECISE;SVMETHOD=Snifflesv1.0.11;CHR2=chr12;END=127638166;STD_quant_start=1.069045;STD_quant_stop=8435.287784;Kurtosis_quant_start=-0.812500;Kurtosis_quant_stop=-0.668198;SVTYPE=INS;SUPTYPE=AL,SR;SVLEN=13880;STRANDS=+-;RE=7;REF_strand=7;AF=1	GT:DR:DV	1/1:0:7
chr12	127714284	12429	N	TTTTTTTTTTTTTTTTTCATTTTGTGGGTCTAGTCATGTTCTCAGGACTCATCCCATGATCAGACAATGGATGGCACAGAGAGAGTGTGAAGAAGGCAGGCCTGACCTAACTGCTCCAGCGCCAAGAGGTGTCACTCATCATCTCTGCTTACATTCCACTGGGGAGAACTAGTTTATGAGGCTTCAGTGAGTGTCAGGAAGTGTGATCTGGCCACATACTCAAGAAGGAGGAGATATAGATACTAGGGCATTAGAAGAATCTGCACAAAGATAAGCAAGTGATCCAAAATGTGCTTTGTGTATATATGTGTGCATATATATATATATGTGTATGTATATGTATATATACATATATATATGAG	.	PASS	PRECISE;SVMETHOD=Snifflesv1.0.11;CHR2=chr12;END=127714288;STD_quant_start=5.059644;STD_quant_stop=6.332456;Kurtosis_quant_start=-1.732904;Kurtosis_quant_stop=2.296831;SVTYPE=INS;SUPTYPE=AL,SR;SVLEN=358;STRANDS=+-;RE=14;REF_strand=14;AF=1	GT:DR:DV	1/1:0:14
chr12	127768408	12430	N	GGAAGGAAGAAGGAAAGAAGGAAGGAAGGAAGGAA	.	PASS	PRECISE;SVMETHOD=Snifflesv1.0.11;CHR2=chr12;END=127768408;STD_quant_start=0.000000;STD_quant_stop=1.732051;Kurtosis_quant_start=-nan;Kurtosis_quant_stop=-0.800000;SVTYPE=INS;SUPTYPE=AL;SVLEN=35;STRANDS=+-;RE=5;REF_strand=10;AF=0.5	GT:DR:DV	0/1:5:5
chr12	127964965	12431	N	<DUP>	.	PASS	IMPRECISE;SVMETHOD=Snifflesv1.0.11;CHR2=chr12;END=127965416;STD_quant_start=85.873162;STD_quant_stop=59.032195;Kurtosis_quant_start=0.147867;Kurtosis_quant_stop=2.000000;SVTYPE=DUP;SUPTYPE=SR;SVLEN=451;STRANDS=-+;RE=5;REF_strand=11;AF=0.454545	GT:DR:DV	0/1:6:5
chr12	128029742	12432	N	<DUP>	.	PASS	IMPRECISE;SVMETHOD=Snifflesv1.0.11;CHR2=chr12;END=128030381;STD_quant_start=151.980732;STD_quant_stop=107.189418;Kurtosis_quant_start=-1.088351;Kurtosis_quant_stop=-1.614697;SVTYPE=DUP;SUPTYPE=SR;SVLEN=639;STRANDS=-+;RE=7;REF_strand=10;AF=0.7	GT:DR:DV	0/1:3:7
chr12	128181052	12433	GGTGGTGGTGTTAGCAATAGGGGAGGGGCTGATGCGGGTGGTGGTGATTATAGTAAAGGGTGCTGATGTGATGGAAGGTAATGGTGTAGGTAATGATGTTGCTGGTGGTGCTAGTGGAAGTGAATGAT	N	.	PASS	IMPRECISE;SVMETHOD=Snifflesv1.0.11;CHR2=chr12;END=128181178;STD_quant_start=15.581328;STD_quant_stop=16.908249;Kurtosis_quant_start=-1.442940;Kurtosis_quant_stop=-1.607548;SVTYPE=DEL;SUPTYPE=AL;SVLEN=-126;STRANDS=+-;RE=9;REF_strand=15;AF=0.6	GT:DR:DV	0/1:6:9
chr12	128181527	12434	N	<DUP>	.	PASS	IMPRECISE;SVMETHOD=Snifflesv1.0.11;CHR2=chr12;END=128181903;STD_quant_start=69.928535;STD_quant_stop=21.614810;Kurtosis_quant_start=-1.253154;Kurtosis_quant_stop=-0.922948;SVTYPE=DUP;SUPTYPE=SR;SVLEN=376;STRANDS=-+;RE=16;REF_strand=16;AF=1	GT:DR:DV	1/1:0:16
chr12	128391083	12435	N	AAAATATACTATTTATATATATATAATATAATTATTATATATATATATAATATAGTATTTTATATATATATATATATATATATATATATATAATATAGTATATTATATATAT	.	PASS	IMPRECISE;SVMETHOD=Snifflesv1.0.11;CHR2=chr12;END=128391083;STD_quant_start=10.837179;STD_quant_stop=10.016653;Kurtosis_quant_start=1.145820;Kurtosis_quant_stop=0.103575;SVTYPE=INS;SUPTYPE=AL;SVLEN=114;STRANDS=+-;RE=9;REF_strand=10;AF=0.9	GT:DR:DV	1/1:1:9
chr12	128568751	12436	N	<DUP>	.	PASS	IMPRECISE;SVMETHOD=Snifflesv1.0.11;CHR2=chr12;END=128570179;STD_quant_start=78.873316;STD_quant_stop=2.898275;Kurtosis_quant_start=-1.319505;Kurtosis_quant_stop=-1.316327;SVTYPE=DUP;SUPTYPE=SR;SVLEN=1428;STRANDS=-+;RE=5;REF_strand=10;AF=0.5	GT:DR:DV	0/1:5:5
chr12	128673977	12437	GTGAGAGAATGTGAGGGTGTGTGAAGCCATGTGTGAGTGTGAGAATGTGAGGGTGAGGGCGTGTGTCT	N	.	PASS	PRECISE;SVMETHOD=Snifflesv1.0.11;CHR2=chr12;END=128674045;STD_quant_start=4.012481;STD_quant_stop=3.633180;Kurtosis_quant_start=-0.290582;Kurtosis_quant_stop=-0.045007;SVTYPE=DEL;SUPTYPE=AL;SVLEN=-68;STRANDS=+-;RE=16;REF_strand=17;AF=0.941176	GT:DR:DV	1/1:1:16
chr12	128725963	12438	TACAACTCAGCACTCACTCACTCCACATGCAACTCAGCACTCACTCACTCCACATGCAACTCAGCACTCACTCACATCACATACAACTCAGCACTCACTCACTCCACATACACCTCATCATTCACTCACTCCACATACAACTCAGCAGTCACTCCACATACAACTCAACACTCACTCCACATACAACTCAGCACTCACCCATGTCACATACAACTCAGCACTCACCCATGTCACATACAACTCAGCACTCACTCACTCCACATACACCTCATCATTCACTCACTCCACATACAACTCAGCACTCACTCACATC	N	.	PASS	IMPRECISE;SVMETHOD=Snifflesv1.0.11;CHR2=chr12;END=128726277;STD_quant_start=94.298993;STD_quant_stop=93.044076;Kurtosis_quant_start=0.404160;Kurtosis_quant_stop=0.416869;SVTYPE=DEL;SUPTYPE=AL;SVLEN=-314;STRANDS=+-;RE=10;REF_strand=12;AF=0.833333	GT:DR:DV	1/1:2:10
chr12	128940911	12439	TTTTTTTTTTTTTTTTTTTTTTTTTTTTTTTTTTTTTTTTTT	N	.	PASS	PRECISE;SVMETHOD=Snifflesv1.0.11;CHR2=chr12;END=128940955;STD_quant_start=4.596194;STD_quant_stop=4.031129;Kurtosis_quant_start=5.000000;Kurtosis_quant_stop=-1.438817;SVTYPE=DEL;SUPTYPE=AL;SVLEN=-44;STRANDS=+-;RE=8;REF_strand=12;AF=0.666667	GT:DR:DV	0/1:4:8
chr12	128957635	12440	N	<DUP>	.	PASS	IMPRECISE;SVMETHOD=Snifflesv1.0.11;CHR2=chr12;END=128958280;STD_quant_start=0.632456;STD_quant_stop=11.941524;Kurtosis_quant_start=0.987041;Kurtosis_quant_stop=5.916725;SVTYPE=DUP;SUPTYPE=SR;SVLEN=645;STRANDS=-+;RE=14;REF_strand=16;AF=0.875	GT:DR:DV	1/1:2:14
chr12	129142556	12441	GGGACGCAGCTCCCATGGAGGCCACAAGGCAGGAGCAGGGACGCAGCTCCCATGGAGGCCTCAAGGCAGGAGCAG	N	.	PASS	IMPRECISE;SVMETHOD=Snifflesv1.0.11;CHR2=chr12;END=129142631;STD_quant_start=32.315631;STD_quant_stop=34.335113;Kurtosis_quant_start=1.736687;Kurtosis_quant_stop=0.711176;SVTYPE=DEL;SUPTYPE=AL;SVLEN=-75;STRANDS=+-;RE=10;REF_strand=10;AF=1	GT:DR:DV	1/1:0:10
chr12	129192635	12442	N	<DUP>	.	PASS	IMPRECISE;SVMETHOD=Snifflesv1.0.11;CHR2=chr12;END=129193451;STD_quant_start=0.547723;STD_quant_stop=127.762279;Kurtosis_quant_start=6.530361;Kurtosis_quant_stop=-0.955808;SVTYPE=DUP;SUPTYPE=SR;SVLEN=816;STRANDS=-+;RE=13;REF_strand=17;AF=0.764706	GT:DR:DV	0/1:4:13
chr12	129193073	12443	N	<DUP>	.	PASS	IMPRECISE;SVMETHOD=Snifflesv1.0.11;CHR2=chr12;END=129193155;STD_quant_start=90.706119;STD_quant_stop=43.048810;Kurtosis_quant_start=1.455496;Kurtosis_quant_stop=-0.689814;SVTYPE=DUP;SUPTYPE=SR;SVLEN=82;STRANDS=-+;RE=5;REF_strand=17;AF=0.294118	GT:DR:DV	0/0:12:5
chr12	129330265	12444	GCGAGCCCGGACGTCTGTCCTCCAGAGCCGGAGGAAGGGCCACTCTGCTGACACCGGGATCCCGGACGTCTGTCCTCCAGAGGCGGAGGAAGGGCCACTCTGTGACACCGCGATCCCGGACGTCTGTCCTCCAGAGGCAGAGGAAGGGCCACTCTGTGACACCACGAGCCCGGACGTGTGTCCTCCAGAGCCGGAGGAAGGGCCACTCTGCTGACACCGCGAGCCCGGACGTCTGTCCTCCAGAGCCGGAGGAAGGGCCCCTCTGCTGACA	N	.	PASS	IMPRECISE;SVMETHOD=Snifflesv1.0.11;CHR2=chr12;END=129330538;STD_quant_start=19.452506;STD_quant_stop=95.668177;Kurtosis_quant_start=2.803277;Kurtosis_quant_stop=6.176463;SVTYPE=DEL;SUPTYPE=AL,SR;SVLEN=-273;STRANDS=+-;RE=10;REF_strand=15;AF=0.666667	GT:DR:DV	0/1:5:10
chr12	129502595	12445	AAGGGCTGGGCTCCCAGCTAAACTCCACCCTCAAGCTGACCCTCCATCCTAAGCGAAAACAGCTGATCCTGATACAGA	N	.	PASS	IMPRECISE;SVMETHOD=Snifflesv1.0.11;CHR2=chr12;END=129502673;STD_quant_start=36.243620;STD_quant_stop=35.747727;Kurtosis_quant_start=4.170238;Kurtosis_quant_stop=4.222959;SVTYPE=DEL;SUPTYPE=AL;SVLEN=-78;STRANDS=+-;RE=11;REF_strand=12;AF=0.916667	GT:DR:DV	1/1:1:11
chr12	129650872	12446	N	CGTATGTTTCGTCTCCGGCTGTTTGACATACATGAATGTGGGCGGATCTCCGTCTAAAAGGGCCACG	.	PASS	IMPRECISE;SVMETHOD=Snifflesv1.0.11;CHR2=chr12;END=129650872;STD_quant_start=17.386777;STD_quant_stop=15.909117;Kurtosis_quant_start=-1.785124;Kurtosis_quant_stop=-1.579697;SVTYPE=INS;SUPTYPE=AL;SVLEN=71;STRANDS=+-;RE=14;REF_strand=15;AF=0.933333	GT:DR:DV	1/1:1:14
chr12	129787681	12447	N	<DUP>	.	PASS	IMPRECISE;SVMETHOD=Snifflesv1.0.11;CHR2=chr12;END=129788178;STD_quant_start=2.645751;STD_quant_stop=29.574764;Kurtosis_quant_start=0.000000;Kurtosis_quant_stop=1.989135;SVTYPE=DUP;SUPTYPE=SR;SVLEN=497;STRANDS=-+;RE=6;REF_strand=10;AF=0.6	GT:DR:DV	0/1:4:6
chr12	129840692	12448	TTTTTTTTTTTTTTTTTTTTTTTTTTTGAGACGGAGTCTCGCTCTGTCGCCCAGGCTGGAGTGCAGTGGCGGGATCTCGGCTCACTGCAAGCTCCGCCTCCCGGGTTCACGCCATTCTCCTGCCTCAGCCTCCCAAGTAGCTGGGACTACAGGCGCCCGCCACTACGCCCGGCTAATTTTTTTGTATTTTTAGTAGAGACGGGGTTTCACCGTTTTAGCCGGGATGGTCTCGATCTCTTGACCTCGTGATCCGCCCGCCTCGGCCTCCCAAAGTGCTGGGATTACAGGCGTGAGCCACCGCGCCCGGCCGGGA	N	.	PASS	PRECISE;SVMETHOD=Snifflesv1.0.11;CHR2=chr12;END=129841004;STD_quant_start=2.549510;STD_quant_stop=1.224745;Kurtosis_quant_start=1.591716;Kurtosis_quant_stop=-1.000000;SVTYPE=DEL;SUPTYPE=AL;SVLEN=-312;STRANDS=+-;RE=8;REF_strand=9;AF=0.888889	GT:DR:DV	1/1:1:8
chr12	130003078	12449	TACACATGTGCGTGTGTGTGTGTGTATATATATACACACACACA	N	.	PASS	PRECISE;SVMETHOD=Snifflesv1.0.11;CHR2=chr12;END=130003120;STD_quant_start=8.520563;STD_quant_stop=4.690416;Kurtosis_quant_start=1.493195;Kurtosis_quant_stop=0.812902;SVTYPE=DEL;SUPTYPE=AL;SVLEN=-42;STRANDS=+-;RE=11;REF_strand=12;AF=0.916667	GT:DR:DV	1/1:1:11
chr12	130023488	12450	N	AATTGACCCTGGCGATAGGTCAGAAGGAACGTTGGCTACTAGGGACCCCTGGCGATAGGTCAGAAGGCGTTGGCTACTAAGTGACCCCTGGCGATAAAGTCAGAAGAGGCGTTAGCTACTAGACCCCTGGCGATAGGTCAAGAAGGAAGATTGGCTACTAGGGACCCCTGGCGATAGGTCAGAGGAGCGTTAGCTACTAGGGACCCCTGGCGATAGGTCAGAAGGAGCGTTGGCTACTAGTGATCTAGCGATAGGTCAGAAGGAGCGTTGGCTACTAGGGACCCCTGGCGGGTAGGTCAGAAGGGGAGGCGTTGGCTACTAGTGACTCCTGGCGATAGGTCAGAAGGCATTGGCTACTACCAAGGGACCCCTGGCGATGGGTCAGAAGGAGATTTAGCCTACAAAGGGACCCCTGGCGATAGGTCAGAAGGAGGCGTTGGCTACTAGTGACCCCTGGCGATAGGTCAGAAGGAGGCGTTGGCTACTAGGGACCCCTGGCGATAGGTCAGAAGGGCGTTGGCTACTAGGACCCCTGGCGATAGGTCAGAAGGAGGCGTTGGCTACTAGGGACCCACAAGCCGATAGGTCAGAAGGAGCGTTGGCTACTAGGCCCCTGGCGATAGGTCAGAAGGAGGCGTTGGCTACTAGTGACCCCTGGCGATAGGTCAAGAAGGAGGCGTTGGCTACTAGTGACCCCTGGCGATGGGTGGGAGCGTTGGCTACT	.	PASS	IMPRECISE;SVMETHOD=Snifflesv1.0.11;CHR2=chr12;END=130023488;STD_quant_start=69.743817;STD_quant_stop=199.187349;Kurtosis_quant_start=-1.531359;Kurtosis_quant_stop=1.166323;SVTYPE=INS;SUPTYPE=AL;SVLEN=654;STRANDS=+-;RE=5;REF_strand=8;AF=0.625	GT:DR:DV	0/1:3:5
chr12	130060299	12451	TTTTTTTTTTTTTTTTTTTTTTTTTTTTTTTTTTTTGAGACGGAGTCTCGCTCTGTCGCCCAGGCTGGAGTGCAGTGGCGGGATCTCGGCTCACTGCAAGCTCCGCCTCCCGGGTTCACGCCATTCTCCTGCCTCAGCCTCCTGAGTAGCTGGGACTACAGGCGCCCGCCACTACGCCCGGCTAATTTTTTGTATTTTTAGTAGAGACGGGGTTTCACCGTTTTTTAGCCGGGATGGTCTCGATCTCCTGACCTCGTGATCCACCCGCCTCGGCCTCCCAAAGTGCTGGGATTACAGGCGTGAGCCACCGCGCCCGGCCCAGATAGATACA	N	.	PASS	PRECISE;SVMETHOD=Snifflesv1.0.11;CHR2=chr12;END=130060630;STD_quant_start=2.403701;STD_quant_stop=2.728451;Kurtosis_quant_start=2.165680;Kurtosis_quant_stop=2.331031;SVTYPE=DEL;SUPTYPE=AL;SVLEN=-331;STRANDS=+-;RE=9;REF_strand=9;AF=1	GT:DR:DV	1/1:0:9
chr12	130123025	12452	GTGTGATTTTTTATATATATAAACATATATAAATATATATAAATATATAAACATATATAAATATAAACATATATAAATATATAAACATATATAAATTATATATAAATATATATTTTTATATATATA	N	.	PASS	PRECISE;SVMETHOD=Snifflesv1.0.11;CHR2=chr12;END=130123151;STD_quant_start=0.000000;STD_quant_stop=4.560702;Kurtosis_quant_start=0.112245;Kurtosis_quant_stop=-1.528985;SVTYPE=DEL;SUPTYPE=AL;SVLEN=-126;STRANDS=+-;RE=14;REF_strand=14;AF=1	GT:DR:DV	1/1:0:14
chr12	130231734	12453	N	GCTCCTTCTCTCCCCTCCTCCCGCTCCTTCTCCCTCCTCCGCTCCTTCTCCCTCCTCCC	.	PASS	IMPRECISE;SVMETHOD=Snifflesv1.0.11;CHR2=chr12;END=130231736;STD_quant_start=15.615164;STD_quant_stop=16.431677;Kurtosis_quant_start=-0.178258;Kurtosis_quant_stop=-0.057805;SVTYPE=INS;SUPTYPE=AL;SVLEN=50;STRANDS=+-;RE=6;REF_strand=7;AF=0.857143	GT:DR:DV	1/1:1:6
chr12	130283251	12454	TGGAGGGAGATAAGACTGAGAAGGAAGTCAGGGTTCTGGCTTAGAGAAGGG	N	.	PASS	IMPRECISE;SVMETHOD=Snifflesv1.0.11;CHR2=chr12;END=130283310;STD_quant_start=16.745149;STD_quant_stop=14.014278;Kurtosis_quant_start=-1.242385;Kurtosis_quant_stop=-1.189605;SVTYPE=DEL;SUPTYPE=AL;SVLEN=-59;STRANDS=+-;RE=13;REF_strand=13;AF=1	GT:DR:DV	1/1:0:13
chr12	130283932	12455	ATATATACATATTATATATGTATATATATGTGTATATATGTGTAT	N	.	PASS	PRECISE;SVMETHOD=Snifflesv1.0.11;CHR2=chr12;END=130283971;STD_quant_start=9.380832;STD_quant_stop=8.631338;Kurtosis_quant_start=0.651174;Kurtosis_quant_stop=0.667521;SVTYPE=DEL;SUPTYPE=AL;SVLEN=-39;STRANDS=+-;RE=13;REF_strand=13;AF=1	GT:DR:DV	1/1:0:13
chr12	130409198	12456	GACCGGGCTCCTGGAAGGCACCTGTGCACGCGTGAGACTGCCTTTGCCCACGTGAGACCGGGCTCCTGGAAGTCACCTGTGCACACGTGAGACTGCCTTTGCCCACGTGAGA	N	.	PASS	IMPRECISE;SVMETHOD=Snifflesv1.0.11;CHR2=chr12;END=130409309;STD_quant_start=18.538249;STD_quant_stop=18.096961;Kurtosis_quant_start=-0.734612;Kurtosis_quant_stop=-0.537733;SVTYPE=DEL;SUPTYPE=AL;SVLEN=-111;STRANDS=+-;RE=6;REF_strand=7;AF=0.857143	GT:DR:DV	1/1:1:6
chr12	130455055	12457	N	TCGGCGAGCCTTGTTGACTCCGCCTGTAATCCCAGCACTTTGGGAGGCCGAGGCGGGCGGATCACAAGGTCGGGAGATCAGAGACCATCCCAGCTAAAACGGTGAAACCCCGTCTCTACTAAAAATACAAAAAAAAAATTAGCCGGGCGTAGTGGCGGGCGCCTGTAGTCCCAGCTACTTGGGAGGCTGAGGCAGGAGAATGGCGTGAACCCGGAGGCAGGCTTGCAGTGAGCCGAGATCCCGCCACTGCACTCCAGCCTGGGCGACAGGCGAGACTCCGTCTCAAAAAAAAA	.	PASS	PRECISE;SVMETHOD=Snifflesv1.0.11;CHR2=chr12;END=130455055;STD_quant_start=0.547723;STD_quant_stop=5.412947;Kurtosis_quant_start=-1.458046;Kurtosis_quant_stop=2.232018;SVTYPE=INS;SUPTYPE=AL,SR;SVLEN=283;STRANDS=+-;RE=21;REF_strand=23;AF=0.913043	GT:DR:DV	1/1:2:21
chr12	130518312	12458	GGGGACTGAGGCATTCTCTCACTTGCTAAAATTTAGATACA	N	.	PASS	IMPRECISE;SVMETHOD=Snifflesv1.0.11;CHR2=chr12;END=130518353;STD_quant_start=11.349009;STD_quant_stop=11.670476;Kurtosis_quant_start=-0.302525;Kurtosis_quant_stop=0.141629;SVTYPE=DEL;SUPTYPE=AL;SVLEN=-41;STRANDS=+-;RE=5;REF_strand=6;AF=0.833333	GT:DR:DV	1/1:1:5
chr12	130539569	12459	N	CCCACACCACCATACCACAGCCTTCACACAAAGCCACACACACAGCCACACACACAAACTACACACAACCACACACCTCACAACCACACACAACCACACACAGCCACACACACAACCACAATAAAACACGACAACCACACACACATATAACCCACACACAACCATCACAACCCCACACCACCACAACCACACACAAGCAACTACACACACACCACAACCACACACATATATACACACCACACAAAACCACAACCACATACCACCACAACCACACACGCAAACAACCATACAAAAGCACACAACCACAACCACACACACCACCATACACACCACAACCACACACCTCTACAACCACACACACAACCGCACACACATAGCCACACACACTGCCACACAGCCACACATACAACCACAGCACACCACCACACACACAACCACACACACAAATCCCCACCACCACACACAACCGCACACACCACGCACAACCAGATACATACAACCACACACACAGAATTCCCACACACAACCACACACCATCACACACCACCACACACACCATACACAACCACATACATGCACACACAACCATACAAATAGCACACACACAACCACAACCACACACACCTCCCACAACTA	.	PASS	IMPRECISE;SVMETHOD=Snifflesv1.0.11;CHR2=chr12;END=130539582;STD_quant_start=93.936814;STD_quant_stop=151.920209;Kurtosis_quant_start=2.071199;Kurtosis_quant_stop=2.232754;SVTYPE=INS;SUPTYPE=AL;SVLEN=625;STRANDS=+-;RE=8;REF_strand=11;AF=0.727273	GT:DR:DV	0/1:3:8
chr12	130575393	12460	AGTGCCTACTGTGTACCTACTGTGTGTCTACTGAGTGCCTATGCTGTGCCTACTGTGTGTCTGCTGCATGCCTACTGAGCACCTACTGAGTGTCTACTGCATGCCTACTGAGTGTCTGCTTAGTGCTTACTGCATGCCTACT	N	.	PASS	IMPRECISE;SVMETHOD=Snifflesv1.0.11;CHR2=chr12;END=130575535;STD_quant_start=13.442470;STD_quant_stop=13.867228;Kurtosis_quant_start=1.224643;Kurtosis_quant_stop=0.818700;SVTYPE=DEL;SUPTYPE=AL;SVLEN=-142;STRANDS=+-;RE=15;REF_strand=19;AF=0.789474	GT:DR:DV	0/1:4:15
chr12	130742792	12461	AGACAGGGTCTTGCTCTGTTGCCCAGGCTGGAGTGCAGAGGCGCAGTGGTAGTTCACT	N	.	PASS	IMPRECISE;SVMETHOD=Snifflesv1.0.11;CHR2=chr12;END=130742850;STD_quant_start=25.125400;STD_quant_stop=24.802074;Kurtosis_quant_start=-0.677472;Kurtosis_quant_stop=-0.628479;SVTYPE=DEL;SUPTYPE=AL;SVLEN=-58;STRANDS=+-;RE=7;REF_strand=9;AF=0.777778	GT:DR:DV	0/1:2:7
chr12	130822800	12462	N	<DUP>	.	PASS	IMPRECISE;SVMETHOD=Snifflesv1.0.11;CHR2=chr12;END=130823311;STD_quant_start=23.960384;STD_quant_stop=2.828427;Kurtosis_quant_start=1.898689;Kurtosis_quant_stop=1.163511;SVTYPE=DUP;SUPTYPE=SR;SVLEN=511;STRANDS=-+;RE=11;REF_strand=18;AF=0.611111	GT:DR:DV	0/1:7:11
chr12	130864187	12463	N	<DUP>	.	PASS	IMPRECISE;SVMETHOD=Snifflesv1.0.11;CHR2=chr12;END=130864538;STD_quant_start=206.417054;STD_quant_stop=205.481143;Kurtosis_quant_start=-1.810936;Kurtosis_quant_stop=-1.810918;SVTYPE=DUP;SUPTYPE=SR;SVLEN=351;STRANDS=-+;RE=12;REF_strand=17;AF=0.705882	GT:DR:DV	0/1:5:12
chr12	130876454	12464	N	<DUP>	.	PASS	IMPRECISE;SVMETHOD=Snifflesv1.0.11;CHR2=chr12;END=130877563;STD_quant_start=42.324934;STD_quant_stop=356.119081;Kurtosis_quant_start=1.377558;Kurtosis_quant_stop=-1.376208;SVTYPE=DUP;SUPTYPE=SR;SVLEN=1109;STRANDS=-+;RE=12;REF_strand=20;AF=0.6	GT:DR:DV	0/1:8:12
chr12	130965702	12465	N	GGGGCAGGGGGGCACCCAAGGCTCCAGGGGAGGTGTGGCCCCTCGGGAGGAGCAGGTGGTGA	.	PASS	IMPRECISE;SVMETHOD=Snifflesv1.0.11;CHR2=chr12;END=130965709;STD_quant_start=21.970435;STD_quant_stop=16.991174;Kurtosis_quant_start=-1.463319;Kurtosis_quant_stop=-0.606933;SVTYPE=INS;SUPTYPE=AL;SVLEN=53;STRANDS=+-;RE=18;REF_strand=20;AF=0.9	GT:DR:DV	1/1:2:18
chr12	131024477	12466	GGATATGGCAAATGCAGTAGATGAGGTGGCCAGGT	N	.	PASS	IMPRECISE;SVMETHOD=Snifflesv1.0.11;CHR2=chr12;END=131024520;STD_quant_start=20.615528;STD_quant_stop=24.445859;Kurtosis_quant_start=-0.906338;Kurtosis_quant_stop=-1.119829;SVTYPE=DEL;SUPTYPE=AL;SVLEN=-43;STRANDS=+-;RE=16;REF_strand=17;AF=0.941176	GT:DR:DV	1/1:1:16
chr12	131048604	12467	GTCCCCTCTTCCTCTTCTCCCAGGTGCCCACGTGGCTAACTCCCCCACCCTTCAGGCCTGCTGTTCCTATACAAGTCAGGCAGTCCCAGTCCCAGGGCCCTTGCACCTCT	N	.	PASS	IMPRECISE;SVMETHOD=Snifflesv1.0.11;CHR2=chr12;END=131048714;STD_quant_start=39.460106;STD_quant_stop=39.513289;Kurtosis_quant_start=0.681459;Kurtosis_quant_stop=-1.359268;SVTYPE=DEL;SUPTYPE=AL;SVLEN=-110;STRANDS=+-;RE=11;REF_strand=11;AF=1	GT:DR:DV	1/1:0:11
chr12	131056743	12468	N	AAAACGGCCTGATGTGGACCGGCCAGGAGACACAGGTCAG	.	PASS	PRECISE;SVMETHOD=Snifflesv1.0.11;CHR2=chr12;END=131056743;STD_quant_start=2.626785;STD_quant_stop=4.427189;Kurtosis_quant_start=2.684595;Kurtosis_quant_stop=1.793622;SVTYPE=INS;SUPTYPE=AL;SVLEN=40;STRANDS=+-;RE=13;REF_strand=14;AF=0.928571	GT:DR:DV	1/1:1:13
chr12	131093931	12469	CACTGATGTTGGCAGGGCCTTGATTAACCCTCCTTGGTGATATGGTCAGAGGGACCCCGACCCCCAGAGGAGAACTGAGCCACCTGGGGGACCTTCTCTGGTGAGGTCGGGGGTCAGGAAATGTTGGGCCTGGGTCACTTTCTTCTGTTGGATGGAAGCGGGGTGGTTAGTCAGGGTTCCCTGGAGAAACAGGACAGGATAGATACACATGAAGATACTTATTTGGGGAGTTTCCTCGTGTGATTACAGAGGCCAATAAGTCCCATGATCTGCCGTCTGGAGAGCCAGGAATACTGA	N	.	PASS	PRECISE;SVMETHOD=Snifflesv1.0.11;CHR2=chr12;END=131094228;STD_quant_start=3.000000;STD_quant_stop=3.605551;Kurtosis_quant_start=0.400000;Kurtosis_quant_stop=0.144379;SVTYPE=DEL;SUPTYPE=AL;SVLEN=-297;STRANDS=+-;RE=5;REF_strand=9;AF=0.555556	GT:DR:DV	0/1:4:5
chr12	131144870	12470	N	TGCTGACATAAAACATCAGGGAGACCTCCAGGAAGCAAGAACACCGCCCATAGCTCTTAGGTTTGGTAAGTGGAATGTAAATATGCCGGAAGGCTGGGCTCAGTGGCTCATGCCTTTAATCCCAGCACTTTGGGAGGCCAAGGCAGTGGATCACTGGAGGCCAGGAGTTTGAGACTAACCTGGGCAACATGGTGAAACCCCATCTCTACAAAAAATACAAAAATTAATGCGGTCCATGCCTGTAGTCCCAGCTACTCAGGGGCACAGGTGGGAGGATCACCTGAGCCTGGGAGGCAGAGGTTGCAGTGATACTCAGGGGACTCAGGTGGGAGGATCACTGAACCTGGGAGGCAGAGAGGTCGCAGTGAGCCACGATCAGTCACGTCGCTGCACTCCAGCTGGGCAACAGGGGGCGACCTTGTCTCAAAAAATAAAATGAATAAATAAACAAGCCCAAAGATTTTGCCAGG	.	PASS	IMPRECISE;SVMETHOD=Snifflesv1.0.11;CHR2=chr12;END=131144870;STD_quant_start=5.304984;STD_quant_stop=13.846093;Kurtosis_quant_start=3.929295;Kurtosis_quant_stop=2.846201;SVTYPE=INS;SUPTYPE=AL;SVLEN=468;STRANDS=+-;RE=7;REF_strand=11;AF=0.636364	GT:DR:DV	0/1:4:7
chr12	131151591	12471	GGGAGGGAGAAAAGGAAGAAGGGAGGGAGGAAAAAATGAGGGAGGGA	N	.	PASS	IMPRECISE;SVMETHOD=Snifflesv1.0.11;CHR2=chr12;END=131151645;STD_quant_start=20.231164;STD_quant_stop=20.057418;Kurtosis_quant_start=1.116978;Kurtosis_quant_stop=-0.194008;SVTYPE=DEL;SUPTYPE=AL;SVLEN=-54;STRANDS=+-;RE=11;REF_strand=14;AF=0.785714	GT:DR:DV	0/1:3:11
chr12	131266887	12472	N	<DUP>	.	PASS	PRECISE;SVMETHOD=Snifflesv1.0.11;CHR2=chr12;END=131267172;STD_quant_start=6.699917;STD_quant_stop=2.260777;Kurtosis_quant_start=0.963361;Kurtosis_quant_stop=2.656900;SVTYPE=DUP;SUPTYPE=SR;SVLEN=285;STRANDS=-+;RE=9;REF_strand=20;AF=0.45	GT:DR:DV	0/1:11:9
chr12	131327940	12473	ATTATATATATAATATATATAATTTATATATATATATTATATATTATATATACA	N	.	PASS	IMPRECISE;SVMETHOD=Snifflesv1.0.11;CHR2=chr12;END=131327994;STD_quant_start=16.495454;STD_quant_stop=15.620499;Kurtosis_quant_start=-0.649087;Kurtosis_quant_stop=-0.457080;SVTYPE=DEL;SUPTYPE=AL;SVLEN=-54;STRANDS=+-;RE=13;REF_strand=14;AF=0.928571	GT:DR:DV	1/1:1:13
chr12	131387527	12474	TTTTTTTTTTTTTTTTTTTTTTTTTTTTTTTTTTT	N	.	PASS	PRECISE;SVMETHOD=Snifflesv1.0.11;CHR2=chr12;END=131387562;STD_quant_start=0.000000;STD_quant_stop=1.224745;Kurtosis_quant_start=-nan;Kurtosis_quant_stop=-0.234043;SVTYPE=DEL;SUPTYPE=AL;SVLEN=-35;STRANDS=+-;RE=12;REF_strand=15;AF=0.8	GT:DR:DV	0/1:3:12
chr12	131480869	12475	GGGGCTCCTCACTTCCCAGTAGGGGCGGCCGGGCAGAGGCGCCCCTCACCTCCTGGACGGGGCGGCTGGCCGGGCGGGGGGCTGACCCCCCACCTCCCTCCCGGACGGGGCGGCTGGCCGGGTAGAG	N	.	PASS	IMPRECISE;SVMETHOD=Snifflesv1.0.11;CHR2=chr12;END=131480999;STD_quant_start=25.516879;STD_quant_stop=22.318403;Kurtosis_quant_start=0.734001;Kurtosis_quant_stop=1.067977;SVTYPE=DEL;SUPTYPE=AL;SVLEN=-130;STRANDS=+-;RE=9;REF_strand=11;AF=0.818182	GT:DR:DV	1/1:2:9
chr12	131517269	12476	TTTATTAGAGAAATCGCCACCCCGTCACAGAGGTGACGCTTATTAGAGAAATCGCCACCCCGTCACAGAGGTGACGCTTATTAGAGAAATCGCCACCCCGTCACAGAGGTGACGCTTATTAGAGAAATCGCCACCCCGTCACAGAGGTGACGCTTATTAGAGAAATCGCCACCCCGTCACAGAGGTGACGCTTATTAGAGAAATCGCCACCCCGTCACAGAGGTGACGCTTATTAGAGAAATCGCCACCCCGTCACAGAGGTGACG	N	.	PASS	IMPRECISE;SVMETHOD=Snifflesv1.0.11;CHR2=chr12;END=131517535;STD_quant_start=14.433757;STD_quant_stop=15.033296;Kurtosis_quant_start=5.752996;Kurtosis_quant_stop=5.920706;SVTYPE=DEL;SUPTYPE=AL;SVLEN=-266;STRANDS=+-;RE=9;REF_strand=10;AF=0.9	GT:DR:DV	1/1:1:9
chr12	131609214	12477	CCGCCCCTTCTCGAATTGTTCTCGGCTGTAACACACACACTGCC	N	.	PASS	IMPRECISE;SVMETHOD=Snifflesv1.0.11;CHR2=chr12;END=131609271;STD_quant_start=11.571517;STD_quant_stop=12.645157;Kurtosis_quant_start=3.143296;Kurtosis_quant_stop=5.492669;SVTYPE=DEL;SUPTYPE=AL;SVLEN=-57;STRANDS=+-;RE=15;REF_strand=16;AF=0.9375	GT:DR:DV	1/1:1:15
chr12	131762692	12478	GGTCACTCGGTGTACTGTCACCCAGCCCATGAGAGCACCCAGCAAGGTCACTCGGTGTACTGTCACCCAGCCCAAGAGAGCACTCAGCAAGGTCACTCGGTGTACTGTCACCCAGCCCATGAGAGCACCCAGCAAG	N	.	PASS	PRECISE;SVMETHOD=Snifflesv1.0.11;CHR2=chr12;END=131762828;STD_quant_start=6.236986;STD_quant_stop=6.308724;Kurtosis_quant_start=-1.528427;Kurtosis_quant_stop=5.647699;SVTYPE=DEL;SUPTYPE=AL;SVLEN=-136;STRANDS=+-;RE=15;REF_strand=17;AF=0.882353	GT:DR:DV	1/1:2:15
chr12	131797384	12479	N	TTGCCCACTGTGCAGCTGGAAACCTGGGCAAGGCTCAGAGGTGCTTTTCATGCATCACC	.	PASS	IMPRECISE;SVMETHOD=Snifflesv1.0.11;CHR2=chr12;END=131797384;STD_quant_start=24.271611;STD_quant_stop=22.674018;Kurtosis_quant_start=-0.129656;Kurtosis_quant_stop=-0.619053;SVTYPE=INS;SUPTYPE=AL;SVLEN=59;STRANDS=+-;RE=9;REF_strand=19;AF=0.473684	GT:DR:DV	0/1:10:9
chr12	131803079	12480	N	AAATGAGAAGAAGAATGAATGAATGAATGAGTGAGTGAATGAATG	.	PASS	PRECISE;SVMETHOD=Snifflesv1.0.11;CHR2=chr12;END=131803079;STD_quant_start=5.709641;STD_quant_stop=8.056054;Kurtosis_quant_start=5.548129;Kurtosis_quant_stop=4.669092;SVTYPE=INS;SUPTYPE=AL;SVLEN=51;STRANDS=+-;RE=11;REF_strand=18;AF=0.611111	GT:DR:DV	0/1:7:11
chr12	131814534	12481	N	<DUP>	.	PASS	IMPRECISE;SVMETHOD=Snifflesv1.0.11;CHR2=chr12;END=131814825;STD_quant_start=75.765427;STD_quant_stop=80.255841;Kurtosis_quant_start=-1.112804;Kurtosis_quant_stop=-0.128089;SVTYPE=DUP;SUPTYPE=SR;SVLEN=291;STRANDS=-+;RE=10;REF_strand=19;AF=0.526316	GT:DR:DV	0/1:9:10
chr12	131815903	12482	TACCCACCATTCATCCCCCCATTCATCTATCCATCCATCCCATCCCCCCAGCCACCCATACTTCCACCCATCCACCCACA	N	.	PASS	PRECISE;SVMETHOD=Snifflesv1.0.11;CHR2=chr12;END=131815983;STD_quant_start=5.329165;STD_quant_stop=5.612486;Kurtosis_quant_start=0.539318;Kurtosis_quant_stop=0.864971;SVTYPE=DEL;SUPTYPE=AL;SVLEN=-80;STRANDS=+-;RE=11;REF_strand=17;AF=0.647059	GT:DR:DV	0/1:6:11
chr12	131848654	12483	GTCCTCAAGCTGGGAGGTGTCCTCAAGCTGGGAGGTG	N	.	PASS	PRECISE;SVMETHOD=Snifflesv1.0.11;CHR2=chr12;END=131848688;STD_quant_start=9.348797;STD_quant_stop=8.871302;Kurtosis_quant_start=0.849781;Kurtosis_quant_stop=0.290195;SVTYPE=DEL;SUPTYPE=AL;SVLEN=-34;STRANDS=+-;RE=12;REF_strand=13;AF=0.923077	GT:DR:DV	1/1:1:12
chr12	131962076	12484	N	<DUP>	.	PASS	PRECISE;SVMETHOD=Snifflesv1.0.11;CHR2=chr12;END=131962282;STD_quant_start=7.745967;STD_quant_stop=9.486833;Kurtosis_quant_start=1.644667;Kurtosis_quant_stop=-1.652000;SVTYPE=DUP;SUPTYPE=SR;SVLEN=206;STRANDS=-+;RE=5;REF_strand=19;AF=0.263158	GT:DR:DV	0/0:14:5
chr12	132044651	12485	GGCCCCTTCCCACTCACAAGACCCCACCCCACTCACAT	N	.	PASS	PRECISE;SVMETHOD=Snifflesv1.0.11;CHR2=chr12;END=132044683;STD_quant_start=3.754997;STD_quant_stop=4.969909;Kurtosis_quant_start=-0.607139;Kurtosis_quant_stop=-1.177208;SVTYPE=DEL;SUPTYPE=AL;SVLEN=-32;STRANDS=+-;RE=15;REF_strand=15;AF=1	GT:DR:DV	1/1:0:15
chr12	132072802	12486	N	<DUP>	.	PASS	IMPRECISE;SVMETHOD=Snifflesv1.0.11;CHR2=chr12;END=132073274;STD_quant_start=31.630681;STD_quant_stop=46.711883;Kurtosis_quant_start=3.699108;Kurtosis_quant_stop=3.243369;SVTYPE=DUP;SUPTYPE=SR;SVLEN=472;STRANDS=-+;RE=11;REF_strand=18;AF=0.611111	GT:DR:DV	0/1:7:11
chr12	132079174	12487	GCAATTGCACTCCAGCCTGGGTGACAGAGTGAGACTCCGTCTCAAAAAAAAAAAAAAAAATTGCGAGGGGCCGGGTGCGGTGGCTCACGCCTGTAATCCCAGCACTTTGGGAGGCCGACGTGGGTGGATCACAAGGTCAGGAGTTTGTGACCAGCCTGGCCAACATAGTGAAACCCCATCTCTACTAAAAATACAAAAAAAATTAGCCAGGTGTGGTGGCGCATGCCTATAGTCCCAGCTACTCAGGAGGCCAAGGCAGGAGAACCACTTGAACCTGCGAGGCAGAGGTTTCAGTGAGCCAAGACC	N	.	PASS	IMPRECISE;SVMETHOD=Snifflesv1.0.11;CHR2=chr12;END=132079480;STD_quant_start=117.300362;STD_quant_stop=108.390498;Kurtosis_quant_start=0.307335;Kurtosis_quant_stop=0.146637;SVTYPE=DEL;SUPTYPE=AL;SVLEN=-306;STRANDS=+-;RE=8;REF_strand=13;AF=0.615385	GT:DR:DV	0/1:5:8
chr12	132101474	12488	N	TGGCCCCGTCCCTCCTCAGACCCGCCACATCCGCCTCCCAGCCAGGAGTCATG	.	PASS	PRECISE;SVMETHOD=Snifflesv1.0.11;CHR2=chr12;END=132101474;STD_quant_start=6.610598;STD_quant_stop=9.077445;Kurtosis_quant_start=-1.674283;Kurtosis_quant_stop=-1.733572;SVTYPE=INS;SUPTYPE=AL;SVLEN=51;STRANDS=+-;RE=18;REF_strand=19;AF=0.947368	GT:DR:DV	1/1:1:18
chr12	132111055	12489	N	<DUP>	.	PASS	IMPRECISE;SVMETHOD=Snifflesv1.0.11;CHR2=chr12;END=132112376;STD_quant_start=12.103718;STD_quant_stop=38.216489;Kurtosis_quant_start=4.248174;Kurtosis_quant_stop=4.406684;SVTYPE=DUP;SUPTYPE=SR;SVLEN=1321;STRANDS=-+;RE=13;REF_strand=20;AF=0.65	GT:DR:DV	0/1:7:13
chr12	132129775	12490	N	CACTTGGGTTCCTCCATCTGCTGATGGGCAGGATGATGCATGAAAGCACCTCTGAG	.	PASS	IMPRECISE;SVMETHOD=Snifflesv1.0.11;CHR2=chr12;END=132129778;STD_quant_start=24.724482;STD_quant_stop=26.457513;Kurtosis_quant_start=-1.499385;Kurtosis_quant_stop=-1.693987;SVTYPE=INS;SUPTYPE=AL;SVLEN=53;STRANDS=+-;RE=11;REF_strand=17;AF=0.647059	GT:DR:DV	0/1:6:11
chr12	132166854	12491	N	ACCTGGCCTCTCAGGGGACGGGGCAGGGAAGGTGGGGCAGACTGGGGCGGGAGGAGGTGGAGCAACCCCATGGCCTCCAGGGGATGGGGGCAGGGGAAGAGGGTGGGGGCCCAAGACTGGGGGCGGGAGGGAAAGGTGGAGCAACCCCA	.	PASS	IMPRECISE;SVMETHOD=Snifflesv1.0.11;CHR2=chr12;END=132166866;STD_quant_start=49.062205;STD_quant_stop=50.204581;Kurtosis_quant_start=-1.482703;Kurtosis_quant_stop=-1.752701;SVTYPE=INS;SUPTYPE=AL;SVLEN=137;STRANDS=+-;RE=15;REF_strand=18;AF=0.833333	GT:DR:DV	1/1:3:15
chr12	132170801	12492	N	GTCTGTTTCCTGCTGCTCTGTAGAATGGGAATCATGTGTGTCCGTTTCTGCTCTGCAGAAAGGGAATCCCATGTGT	.	PASS	IMPRECISE;SVMETHOD=Snifflesv1.0.11;CHR2=chr12;END=132170808;STD_quant_start=23.138712;STD_quant_stop=23.424346;Kurtosis_quant_start=0.852849;Kurtosis_quant_stop=-0.586289;SVTYPE=INS;SUPTYPE=AL;SVLEN=69;STRANDS=+-;RE=13;REF_strand=16;AF=0.8125	GT:DR:DV	1/1:3:13
chr12	132185663	12493	ATGGACGCCCACAGCCCCCACCACCACCACGGACGCCCACAGCCCCCACCACCACCACGGACGCCCACAGCCCCCACCACCACCATGGACGCCCACAGCCCCCACCACCACCATGGACGCCCACAGCCCCCACCACCACCATGGACGCCCACAGCCCCCACCACCACCATGGACGCCCACAGCCCCCACCACCACCATGGACGCCCACAGCCCCCACCACCACCATGGACGCCCACAGCCCCCACCACCACCATGGACGCCCACAGCCCCCACCACCACCATGGACGCCCACAGCCCCCACCACCACCATGGACGCCCACAGCCCCCACCACCACCATGGACGCCCACAGCCCCCACCACCACCAT	N	.	PASS	IMPRECISE;SVMETHOD=Snifflesv1.0.11;CHR2=chr12;END=132186029;STD_quant_start=10.812030;STD_quant_stop=11.687600;Kurtosis_quant_start=-1.318813;Kurtosis_quant_stop=-1.499007;SVTYPE=DEL;SUPTYPE=AL;SVLEN=-366;STRANDS=+-;RE=13;REF_strand=14;AF=0.928571	GT:DR:DV	1/1:1:13
chr12	132263757	12494	N	ATGAAGAGGCGCTGGTGAGCGTGGTGTGAAGAGGGCGCAGAAGTG	.	PASS	PRECISE;SVMETHOD=Snifflesv1.0.11;CHR2=chr12;END=132263759;STD_quant_start=7.000000;STD_quant_stop=9.289779;Kurtosis_quant_start=-0.132395;Kurtosis_quant_stop=-0.468864;SVTYPE=INS;SUPTYPE=AL;SVLEN=52;STRANDS=+-;RE=16;REF_strand=18;AF=0.888889	GT:DR:DV	1/1:2:16
chr12	132280508	12495	GGGGAGGGGAGGGGAGAGGGGGAGGGGAGGGGAGG	N	.	PASS	IMPRECISE;SVMETHOD=Snifflesv1.0.11;CHR2=chr12;END=132280554;STD_quant_start=12.918548;STD_quant_stop=10.268615;Kurtosis_quant_start=-1.173187;Kurtosis_quant_stop=-1.579299;SVTYPE=DEL;SUPTYPE=AL;SVLEN=-46;STRANDS=+-;RE=9;REF_strand=22;AF=0.409091	GT:DR:DV	0/1:13:9
chr12	132316645	12496	AAGGGGGAAGGCTGGAGAGGATCTGGGGGGGGACGG	N	.	PASS	PRECISE;SVMETHOD=Snifflesv1.0.11;CHR2=chr12;END=132316681;STD_quant_start=9.700515;STD_quant_stop=8.994443;Kurtosis_quant_start=-0.656076;Kurtosis_quant_stop=-0.805853;SVTYPE=DEL;SUPTYPE=AL;SVLEN=-36;STRANDS=+-;RE=17;REF_strand=17;AF=1	GT:DR:DV	1/1:0:17
chr12	132349669	12497	GGTATACACACACATACGTGCTAAGATAGCTTCTAGGTATACACACGCACATATGCACTAAGATCACTTC	N	.	PASS	IMPRECISE;SVMETHOD=Snifflesv1.0.11;CHR2=chr12;END=132349741;STD_quant_start=18.209887;STD_quant_stop=18.960485;Kurtosis_quant_start=-0.702520;Kurtosis_quant_stop=-0.852880;SVTYPE=DEL;SUPTYPE=AL;SVLEN=-72;STRANDS=+-;RE=12;REF_strand=14;AF=0.857143	GT:DR:DV	1/1:2:12
chr12	132356018	12498	N	TTAGCCGGTGGCGAGCGCCTGTGGTCAGCTACTAGGGAGGCCGAGGGCAGGCATGACAGGGCCGGGGCTGCAGTGAGCCGGGCGCTTCACTGCACTTTGGGCGACAGAGTGGACTCTGTCTCAAAAAAAAAAAAAAAACAACAATGTATATTGAAGTTCTTTCCAGATCTGCATATAGATTGGTTATCCCTTTTTTTTTTTCCAGAGACAGAGTCTCGCTCTGTCGCCCAGGCTGGAGTGCAGTGTGGTGTGATCTCGACACTGCAAGCTCCGCCTCAGTTCACACCATTCTCCTGCCTCGGCTTCCCGAGTAGCTGTGACTACAGGCGCCTGCCACCAGGCCCGGCTAATTTTGTGTTTTTTAGTAGAGACAGGGTTTCACTGTGTTAGCCAGGATGGTCTCGATCTCCCTGACCTCGCCCGATCCGCCCACCTCGGCCTCCCAAAGCATTGGAATTACAGACATGAGCCAGCGCGTCCGGCCGTTATCTCCTTTTTAATAGCTGTGTAGTACTCCACGCCAGATAGATGCGTGTAATTCATTAGTCAGTTTCCCCAAAATGAATTTTTATTAAGCTGTTGCCAGTCTTCTGTTACAACAAAATCCTGTATCAAAAAGCCTTAAACAGGCCCACAGATGCGGTGGCTCATGCCTGTAATCCCAGCTTTGGGAGGCTGAGGCAGGCGGATCACGAGGTCAGGAGATCGAGACCATCCTGGCCAACATGGTGGCCCTGTCTCTACTAAAATACA	.	PASS	IMPRECISE;SVMETHOD=Snifflesv1.0.11;CHR2=chr12;END=132356018;STD_quant_start=71.286044;STD_quant_stop=83.994047;Kurtosis_quant_start=-1.276308;Kurtosis_quant_stop=-1.463783;SVTYPE=INS;SUPTYPE=AL;SVLEN=754;STRANDS=+-;RE=12;REF_strand=17;AF=0.705882	GT:DR:DV	0/1:5:12
chr12	132401658	12499	N	GGGAGGCTGTGGGGCCAGGGGTCGGAGGCTGTGGGATGGGGGTTGGAGGCTGTGGGATGGGGAATTCGGGAGGCTGTGGGATGGGGGTCGGGAGGCTGTGGGATGGGGGGTCGGGAGGCTGTGGGATGGGGGTCGGAGGCTGTGGGACGGGGGGTCGGAGGCTGTGGACGGGGAGTCGGGAAGGCACTGTGGGATGGGGTCGGGAGGCTGTGGGATGGGGTCGGAGGCTGTGGGATGGGGGTCGGAGGCTGTGGGATGGGGTCGGAGGCTGTGGGATGGGGTCGGAGGCTGTGGGGCCGGGGGTCGGAGGCTGTGGGATGGGGGTCGGAGGCTGTGGGATGGGG	.	PASS	IMPRECISE;SVMETHOD=Snifflesv1.0.11;CHR2=chr12;END=132401658;STD_quant_start=74.312852;STD_quant_stop=89.313493;Kurtosis_quant_start=-0.332563;Kurtosis_quant_stop=-0.838278;SVTYPE=INS;SUPTYPE=AL;SVLEN=316;STRANDS=+-;RE=10;REF_strand=20;AF=0.5	GT:DR:DV	0/1:10:10
chr12	132403280	12500	N	CGGGTGTGGGGTAGGTGTGTGGGGTGTAGGGGTGTCGGGGTGGGGTGTGTCAGGTGTGGGGTAGAGGGGTGTAGTGTGTGGGTGTCAGGTGTGTGGGGTGTCGGGTGTGGGGTGTAGGTATGTGTCGGGTGTGTGTCGGGTGTGGGGTATAGTGTGTGGGGTATAGGTGTCGGGTGCCGGGGTGGGGTGTAGAGGTGGTGTGTGTCAGGTGTGTGGGGGTGTCGGTGTGGGGTGTAGGGGTGGGGGTATAGGTGGGGT	.	PASS	IMPRECISE;SVMETHOD=Snifflesv1.0.11;CHR2=chr12;END=132403280;STD_quant_start=17.435596;STD_quant_stop=95.671312;Kurtosis_quant_start=-0.508132;Kurtosis_quant_stop=-1.442831;SVTYPE=INS;SUPTYPE=AL;SVLEN=425;STRANDS=+-;RE=8;REF_strand=18;AF=0.444444	GT:DR:DV	0/1:10:8
chr12	132410972	12501	N	GGCAGGGTGGCTGCCGAGGCGGAGGGCTCCTCACTTCTCAGACCCAGGCGGTTGGCAGGCAGAGGGTCTCCTCACTTCTCA	.	PASS	PRECISE;SVMETHOD=Snifflesv1.0.11;CHR2=chr12;END=132410972;STD_quant_start=7.436397;STD_quant_stop=8.276473;Kurtosis_quant_start=0.810432;Kurtosis_quant_stop=-0.965194;SVTYPE=INS;SUPTYPE=AL;SVLEN=76;STRANDS=+-;RE=12;REF_strand=15;AF=0.8	GT:DR:DV	0/1:3:12
chr12	132483182	12502	N	TTGCTTTTGTTAATTTTTGTATATTAGTTCAGAGTATAAAGATTTTGTATACAGTCTGTGTTGTATAATAGTTCAGATACAAAGACTTTGTATACAGTCTGTATACAAAGACTTTGTATACAGTCTTTGTATACAAAGACTTTGTATACAGTCTTGTATACAAAGACTTTGTATACAGTCTTGTATACAAAGACTTTGTATATAGTCTTATACAAAGACTTTGTATGTTAAAGTCTTGTATAATAAAGATTTTGTATACAGTCTTGTATACAAACATTTTGTATACAGTCTGTATACAAAGACTTGTATAGTTAGCTTGTATACAAAGACTTTGTATACAGTCTTGTATACAAAGACTTTGTATAGTTAGTCTTGTATACAAAGACTTTGTATACAGTCTTTACAAAGACTTTAGAG	.	PASS	IMPRECISE;SVMETHOD=Snifflesv1.0.11;CHR2=chr12;END=132483182;STD_quant_start=2.810694;STD_quant_stop=56.952612;Kurtosis_quant_start=0.762463;Kurtosis_quant_stop=-1.952714;SVTYPE=DUP/INS;SUPTYPE=AL,SR;SVLEN=423;STRANDS=+-;RE=8;REF_strand=18;AF=0.444444	GT:DR:DV	0/1:10:8
chr12	132573111	12503	ATTCTGACTGAAATGGTATGAGGTAGGGGTGTTTTCCTCCTTTCCTCCCTGCCTCCTCTTCCTTCCTTCCAGGATAACATTTAGTTCTT	N	.	PASS	IMPRECISE;SVMETHOD=Snifflesv1.0.11;CHR2=chr12;END=132573200;STD_quant_start=34.594797;STD_quant_stop=34.474628;Kurtosis_quant_start=-1.204440;Kurtosis_quant_stop=-1.303879;SVTYPE=DEL;SUPTYPE=AL;SVLEN=-89;STRANDS=+-;RE=11;REF_strand=15;AF=0.733333	GT:DR:DV	0/1:4:11
chr12	132579350	12504	N	TCCCCTCCTCTCCTCTCCTCCCTCCCTCTCCTCCTCTCCTCCTCTCACTCCTGCCTCCCTCCCTCCTCCCCTCCTCTGCTCCCCTCCCTCCCCTCCCCTCCTTCCCCTCCCCTCTGCCCTCACCTCTCTCCCTCCCCCTCTCCCCCTCCCTCTCCCCTCTCCTCCCCCTCTCTCTCCTCCCCTCCGGGTTCCTGCCTTTACCTCCCTCCCTTCCTCGCCACATCCCCTCCCCTTCCCTCCTCCTCCTCCCCTCCCACTCCTTCCCGGCCCTCCCCCTGTCCTCTCCTCTCACTCCCTCCTTCTCCTCACCTCATCTCTCTCTCCCCCTTCCCCCTCCCTCCCCTCCCCTCTTTGCCCCTCCTCCCTCCCCTCTCCTCCCTCCTTTCCCCCTTCCCCTCCTTCCCCTGCCCTCCCCCTCCCCCACTCCACCTCCTTCCCTCCCTCCTCCCTCTCCTTCCCCCTCCCCTCCCTTCCCTGCCCCTCCCCACTCCCTTCTCCCCTCCTCCCCTCTC	.	PASS	IMPRECISE;SVMETHOD=Snifflesv1.0.11;CHR2=chr12;END=132579350;STD_quant_start=0.707107;STD_quant_stop=17.082154;Kurtosis_quant_start=2.165622;Kurtosis_quant_stop=4.176287;SVTYPE=INS;SUPTYPE=AL,SR;SVLEN=512;STRANDS=+-;RE=14;REF_strand=20;AF=0.7	GT:DR:DV	0/1:6:14
chr12	132619170	12505	CCCCGGTGCCCACTCCTCCTACCTCCCCGAGTGTGCCCACGGTGCCCGCTCCTCCCACCTCCCGAGTGTGCCCACGGTGCCCGCTCCTCCCACCTCCCGAGTGTGCCCACGGTGCCCACTCCTCCCACCTCCCCGAGTGTGCCCACGGTGCCCCTCCTCCCACCTCCCGAGTGTGCCCACGGTGCCCACTCCTCCCACCTCCCCGAGTGTGCCCACGGTGCCCACTCCTCCCACCTCCCGAGTGTGCCCACGGTGCCCGCTCCTCCCACCTCCCGAGTGTGCCCCGGTGCCCGCTCCTCCCACCTCCCCGAGTGTGCCCACGGTGCCCGCTACCTCCCACCTCCCGAGTGTGCCCACGGTGCCCACTCCTCCCACCTCTCCGAGTGTGCCCACGGTGCCCACTCCTCCCACCTCCCCGAGTGTGCCCACGGTGCCCACTCCTCCCACCTCCCGAGTGTGCCCACGGTGCCCGCTCCTCCCACCTCCCGAGTGTGCCCACGGTGCCCGCTCCTCCCACCTCCCGAGTGTGCCCACGGTGCCCGCTCCTCCCACCTCCCGAGTATGCCCCGGTGCCCGCTCCTCCCACCTCCCGAGTGTGCCCACGGTGCCCACTCCTCCCACCTCCCCGAGTGTGCCCACGGTGCCCACTCCTCCCACCTCCCGAGTGTGCCCACGGTGCCCGCTCCTCCCACCTCCCGAGTGTGCCCCGGTGCCCGCTCCTCCCACCTCCCGAGTGTGCCCACGGTGCCCGCTACCTCCCACCTCCCCGAGTGTGCCCACGGTGCCCGCTACCTCCCACCTCCCGAGTGTGCCCACGGTGCCCGCTACCTCCCACCTCCCGAGTGTGCCCACGGTGCCCACTCCTCCCACCTCCCCGAGTGTGCCCACGGTGCCCGCTCCTCCCACCTCCCGAGTGTGCCCCGGTGCCCGCTCCTCCCACCTCCCGAGTGTGCCCACGGTGCCCACTCCTCCCACCTCCCGAGTGTGCCCACGGTGCCCGCTCCTCCCACCTCCCCGAGTGTGCCCACGGTGCCCGCTCCTCCCACCTCCCCGAGTGTGCCCACGGTGCCCGCTCCTCCCACCTCCCCGAGTGTGCCCACGGTGCCCGCTCCTCCCACCTCCCGAGTGTGCCCCGGTGCCCGCTCCTCCCACCTCCCGAGTGTGC	N	.	PASS	IMPRECISE;SVMETHOD=Snifflesv1.0.11;CHR2=chr12;END=132620335;STD_quant_start=326.936963;STD_quant_stop=340.843072;Kurtosis_quant_start=0.104532;Kurtosis_quant_stop=0.043572;SVTYPE=DEL;SUPTYPE=AL,SR;SVLEN=-1165;STRANDS=+-;RE=9;REF_strand=12;AF=0.75	GT:DR:DV	0/1:3:9
chr12	132633818	12506	N	<DUP>	.	PASS	IMPRECISE;SVMETHOD=Snifflesv1.0.11;CHR2=chr12;END=132635309;STD_quant_start=236.376818;STD_quant_stop=305.623625;Kurtosis_quant_start=-0.503289;Kurtosis_quant_stop=-0.490385;SVTYPE=DUP;SUPTYPE=SR;SVLEN=1491;STRANDS=-+;RE=5;REF_strand=9;AF=0.555556	GT:DR:DV	0/1:4:5
chr12	132639075	12507	N	TCAGCTGTGGAGGAGCACCTGCCCCTCCCAGATCCAGGTGTTGCCGCCATCCTCGAGAGCACGGGGGGACGC	.	PASS	IMPRECISE;SVMETHOD=Snifflesv1.0.11;CHR2=chr12;END=132639077;STD_quant_start=18.898854;STD_quant_stop=17.058722;Kurtosis_quant_start=-0.743360;Kurtosis_quant_stop=-0.625973;SVTYPE=INS;SUPTYPE=AL;SVLEN=64;STRANDS=+-;RE=6;REF_strand=9;AF=0.666667	GT:DR:DV	0/1:3:6
chr12	132650798	12508	N	<DUP>	.	PASS	IMPRECISE;SVMETHOD=Snifflesv1.0.11;CHR2=chr12;END=132651237;STD_quant_start=175.800313;STD_quant_stop=196.351725;Kurtosis_quant_start=0.562501;Kurtosis_quant_stop=0.289746;SVTYPE=DUP;SUPTYPE=SR;SVLEN=439;STRANDS=-+;RE=8;REF_strand=12;AF=0.666667	GT:DR:DV	0/1:4:8
chr12	132666695	12509	N	GTGTTATTAATGTTAATGTGAGTATTATTGTATTAATATTATTATTGTCATTAATGATGTCATAATGAGTTGAATGTAAAGTGTGGCTTTATAATGTTGCATACGTGTGTGTGTGGTTCAGTGTGTGGTGTGTGTTTGAACCTGTGGTGTGTGTATTGTGTGTGCATGGCGTGTGTTACATGTGTCATTATTGGTGCAATGTTTGGATGATGGTGTGTGTATTGCATGTGTATCACATTTGTGTGTGTTGTATGATGGTGTGTATTGTGTTTTATCATGTGTATTGTGTCATTATTAATGTCATGTGTGTTGTGTGTTGTGTTGTATGATGGTGTGTATCATTAATGCATCGCGTGTGTTGTGTGTG	.	PASS	IMPRECISE;SVMETHOD=Snifflesv1.0.11;CHR2=chr12;END=132666695;STD_quant_start=4.615192;STD_quant_stop=23.528706;Kurtosis_quant_start=2.988081;Kurtosis_quant_stop=2.754200;SVTYPE=INS;SUPTYPE=AL,SR;SVLEN=338;STRANDS=+-;RE=12;REF_strand=15;AF=0.8	GT:DR:DV	0/1:3:12
chr12	132696737	12510	AGACCTCGACACGGAAACCCCACCCGGGTCTGCAGCCCTCAGACCTCGACACGGAAACCCCACCCGGGTCTGCAGCCCTCAGACCTCGACACGGAAACCCCACCCGGGTCTGCAGCCCTCAGACCTCGACACGGAAACCCCACCCGGGTCTGCAGCCCTCAGACCTCGACACGGAAACCCCACCCGGGTCTGCAGCCCTCAGACCTCGACACGGAAACCCCACCCGGGTCTGCAGCCCT	N	.	PASS	IMPRECISE;SVMETHOD=Snifflesv1.0.11;CHR2=chr12;END=132696988;STD_quant_start=37.397479;STD_quant_stop=31.536827;Kurtosis_quant_start=1.281698;Kurtosis_quant_stop=-0.311962;SVTYPE=DEL;SUPTYPE=AL,SR;SVLEN=-251;STRANDS=+-;RE=7;REF_strand=20;AF=0.35	GT:DR:DV	0/1:13:7
chr12	132697587	12511	CGGAAACCCCACCCGGGTCTGCAGCCCTCAGACCTCGACACGGAAACCCCACCCGGGTCTGCAGCCTTCAGACCTCGACACGGAAACCCCACCCGGGTCTGCAGCCCTCAGACCTCGACACGGAAACCCCACCCGGGTCTGCAGCCTTCAGACCTCGAC	N	.	PASS	IMPRECISE;SVMETHOD=Snifflesv1.0.11;CHR2=chr12;END=132697749;STD_quant_start=17.004901;STD_quant_stop=16.170962;Kurtosis_quant_start=2.635136;Kurtosis_quant_stop=2.095292;SVTYPE=DEL;SUPTYPE=AL;SVLEN=-162;STRANDS=+-;RE=6;REF_strand=20;AF=0.3	GT:DR:DV	0/0:14:6
chr12	132706993	12512	N	<DEL>	.	PASS	PRECISE;SVMETHOD=Snifflesv1.0.11;CHR2=chr12;END=132806993;STD_quant_start=1.673320;STD_quant_stop=2.810694;Kurtosis_quant_start=1.623039;Kurtosis_quant_stop=0.068610;SVTYPE=DEL;SUPTYPE=SR;SVLEN=-100000;STRANDS=+-;RE=11;REF_strand=11;AF=1	GT:DR:DV	1/1:0:11
chr12	132811763	12513	GGGGCCCTCCCTATCCCCATTACACACACGCCACACCCCCTTCCCGGGGCCCTCCCTATACCCATTACACACACGCCACACCCCCTTCCCGGGGCCCTCCCTATACCCATTACACACACAACACACACCCTTCCAGGGGCCCTCCCTATACCCATTACACACACGCCACACACCCTTCCCGGGGCCCTCCCTATACCCATTACACACACAACACACACCCTTCCAGGGGCCCTCCCTATACCCATTACACACACGCCACACCCCCTTCCCAGGGCCCTCCCTATCCCCATTACACACACAACACACCCCCTTCCAGGGGCCCTCCCTATACCCATTACACACACGCCACACCCCCTTCCCGGGGCCCTCCCTATACCCATTACACACACAACACACCCCCTTCCCGGGGCCCTCCCTATACCCATTACACACACGCCACACCCCCTTCCCGGGGCCCTCCCTATACCCATTACACACACGCCACACACCCTTCCCGGGACCCTCCCTATACCAATTACACACACAACACACACCCTTCCAGGGGCCCTCCCTATACCCATTACACACATGCCACACCCCCTTCCCAGGGCCCTCCCTATCCCCATTACACACACAACACACCCCCTTCCAGGGGCCCTCCCTATACCCATTACACACACGCCACACCCCCTTCCCGGGGCCCTCCCTATACCCATTACACACACACCACACACCCTTCCAGGGGCCCTCCCTATACCCATTACACACACGCCACACACCCTTCCCTTGGCCGTCCCTATACCCATTACACACACGCCACACCACCTTCCCGGGGCCCTCCCTATACCCATTACACACACGCCACACACCCTTACAGGGGCCCTCCCTATACCCATTACACACACGCCACACCCCCTTCCTGGGGACCTCCCTATACCCATTACACACACGCCACACACCCTTCCCGGGGCCCTCCCTATACCCATTACACACACGCCACACCCCCTTCCCAGGGACCTCCCTATCCCCATTACACACACGCCACACCCCCTTCCCGGGGCCCTCCCTATACCCATTAAACACACAACACACCCCCTTCCCGGGGCCCTCCCTATACCCATTACACACACGCCACACCCCCTTCC	N	.	PASS	IMPRECISE;SVMETHOD=Snifflesv1.0.11;CHR2=chr12;END=132812887;STD_quant_start=453.159602;STD_quant_stop=478.252287;Kurtosis_quant_start=1.509990;Kurtosis_quant_stop=2.540373;SVTYPE=DEL;SUPTYPE=AL,SR;SVLEN=-1124;STRANDS=+-;RE=8;REF_strand=12;AF=0.666667	GT:DR:DV	0/1:4:8
chr12	132872156	12514	N	<DUP>	.	PASS	IMPRECISE;SVMETHOD=Snifflesv1.0.11;CHR2=chr12;END=132880592;STD_quant_start=3.146427;STD_quant_stop=34.162845;Kurtosis_quant_start=6.969697;Kurtosis_quant_stop=5.698908;SVTYPE=DUP;SUPTYPE=SR;SVLEN=8436;STRANDS=-+;RE=15;REF_strand=30;AF=0.5	GT:DR:DV	0/1:15:15
chr12	132880133	12515	GGGGCACAGCCTCGCCCGGGCACACCCTCACCCGGGCACAGCCTCGCCCGGGCACACCCTCGCCCGGGCACACCCTCGCCCGGACACACCCTCACCCGGGCACAGAATCGCCCAGACACACCCTCGCCTGGGCACACCCTCACCCGGGCACAGCCTCACCCGGGCACACCCTCACCCAGACACAGCCTCGCCCGGGCACACCCTCGCCCGGGCACACCCTCGCCCGGACACACCCTCACCCGGGCACAGAATCGCCCAGACACACCCTCGCCTGGGCACACCCTCACCCGGGCACAGCCTCACCCGGGCACACCCTCACCGGGGCACACCCTCACCCGGGCACACCCTCACCCAGACACACCCTCACCCGGGCACACCCTCACCGGGGCACACCCTCACCCGGGCACACCCTCACCCAGACACACCCTCACCCGGGCACACCCTCACCGGGGCACACCCTCACCCGGACACACCCTCGCCCAGACACACCCTCGCCTGGGCACAGCCTCACCGGGGCACACCCTCACCCAGACACAGCCTCGCCCAGACACACCCTCGCCCGGGCACACCCTCACCTGGGCACAGCCTCACCGGGGCACACCCTCACCCAGACACAGCCTCACCTGGGCACACCCTCTCCGGGGCACACCCTCGCCCGGACACACCCTCACCCGGGCACACCCTCACCTGGGCACAGCCTCACCGGGGCACACCCTCACCCAGACACAGCCTCACCCGGGCACACCCTCTCCGGGGCACACCCTCGCCCGGACACGCCCTCACCGGGGCACACCCTCACCCAGACACGCCCTCACCCAGACACGCCCTCACCTGGGCACATCCTCACCGGGGCACACCCTCACCCAGACACACCCTCACCCGGGCACACCCTCGCCCGGGCACACCCTCGCCCGGACACACCCTCACCCGGGCACAGAATCGCCCAGACACACCCTCGCCTGGGCACACCCTCACCCGGGCACAGCCTCACCCGGGCACACCCTCACCGGGGCACACCCTCACCCAGACACGCCCTCACCCGGGCACAGCCTCGCCCGGGCACACCCTCGCCCGGGCACAGCCTCGCCCGGGCACACGCTCACCCAGACACACCCTTGCCCGGGCACACCCTCGCCCGGACACACCCTCACCCGGGCACAGAATCGCCCAGACACACCCTCACCGGGGCACACCCTCGCCCG	N	.	PASS	IMPRECISE;SVMETHOD=Snifflesv1.0.11;CHR2=chr12;END=132881529;STD_quant_start=317.011829;STD_quant_stop=364.176880;Kurtosis_quant_start=1.041476;Kurtosis_quant_stop=-0.200750;SVTYPE=DEL;SUPTYPE=AL,SR;SVLEN=-1396;STRANDS=+-;RE=10;REF_strand=23;AF=0.434783	GT:DR:DV	0/1:13:10
chr12	132935780	12516	GGACAGCAGCCGTCTCTGCGAGTCCCGTGGATGTGGACAGCAGCCGCCTCTGTGAGTCCCGTGGATGTGGACAGCAGCCGCCTCTGTGAGTCCCGTGGACGTGGACAGCAGCCGTCTCTGTGAGTCCCGTGGATGTGGACAGCAGCCGCCTCTGTGAGTCTCATCTGCGAGTCCCGTG	N	.	PASS	IMPRECISE;SVMETHOD=Snifflesv1.0.11;CHR2=chr12;END=132935961;STD_quant_start=13.468482;STD_quant_stop=17.300289;Kurtosis_quant_start=-0.703105;Kurtosis_quant_stop=-1.255932;SVTYPE=DEL;SUPTYPE=AL,SR;SVLEN=-181;STRANDS=+-;RE=20;REF_strand=21;AF=0.952381	GT:DR:DV	1/1:1:20
chr12	132941409	12517	CAGTGTCCAGGGCCACTCACAGGCGGGGGCGAGGGCAGTGTCCAGGGCCACTCACAGGCGGGGGCGAGG	N	.	PASS	PRECISE;SVMETHOD=Snifflesv1.0.11;CHR2=chr12;END=132941478;STD_quant_start=3.049590;STD_quant_stop=3.049590;Kurtosis_quant_start=2.306361;Kurtosis_quant_stop=2.223364;SVTYPE=DEL;SUPTYPE=AL,SR;SVLEN=-69;STRANDS=+-;RE=21;REF_strand=22;AF=0.954545	GT:DR:DV	1/1:1:21
chr12	132942248	12518	GCCCTGTAGATAAGAAGCCTCAGCTCTGGGTTTCTGGCCCAGGTGCCACGGAGCCACGCGCCCTGTAGATAATAACCCTTAGCTCTGGGTTTCTAGCCCAGGTGCCACGCGGCCACGCGCCCTGTAGATAAGAAGCCTCAGCTCTGGGTTTCTGGCCCAGGTGCCACGGAGCCACGCGCCCTGTAGATAATAACCCTTAGCTCTGGGTTTCTGGCCCAGGTGCCACGCGGCCACGCGCCCTGTAGATAAGAAGCCTCAGCTCTGGGTTTCTGGCCCAGGTGCCACGGAGCCACGCGCCCTGTAGATAATAACCCTTAGCTCTGGGTTTCTAGCCCAGGTGCCACGCGGCCATGTGCC	N	.	PASS	PRECISE;SVMETHOD=Snifflesv1.0.11;CHR2=chr12;END=132942599;STD_quant_start=4.604346;STD_quant_stop=4.679744;Kurtosis_quant_start=3.667061;Kurtosis_quant_stop=3.920968;SVTYPE=DEL;SUPTYPE=AL,SR;SVLEN=-351;STRANDS=+-;RE=18;REF_strand=19;AF=0.947368	GT:DR:DV	1/1:1:18
chr12	132954202	12519	AGACAGAGAGAGACACAGAGACAAAGAGAGAAGGAGACGAGAGAGACAGAGACAAAGAAGAAGGAGACACAGAGAGAGGGACAGAGAGAGAGGGAGAGAAGGGGGAGAGAGAAAGAGACAGAGAGGAAGAGAGAGACAGAGAGAGGGAGAGATAGGGAGGAAGAGAGAGAGATGGAGGGGGGAGAGATGGAGAGGGAGAGAGAGAGGGAGACAGAGAGGGACAGAGAGGGGGGGAGAGAGAGGGAGAGAAGGAGACAGAGAGAGGGAGAGAGAGAGGGACAGACAGAGAGACAGAAGGAGAGAGAGACAGAGAGAGGGAGAGATAGGGAGGGAGAGAGAGAGAGACAGAGAGATGGAGAGGGAGAGAGACGGGGGAGAGATGGAGAGGGAGAGAGAGAGGGACAGAGAGGGGGGAGAGAGAGGGAGAGAAGGGGGGAGAGAGAAAGAGCCAGAGAGGAAGAGAGAGACAGAGAGAGGGGGAGAAAGAGAGAAAAAAAACAGA	N	.	PASS	IMPRECISE;SVMETHOD=Snifflesv1.0.11;CHR2=chr12;END=132954704;STD_quant_start=65.391131;STD_quant_stop=62.967452;Kurtosis_quant_start=1.951463;Kurtosis_quant_stop=2.147856;SVTYPE=DEL;SUPTYPE=AL;SVLEN=-502;STRANDS=+-;RE=11;REF_strand=14;AF=0.785714	GT:DR:DV	0/1:3:11
chr12	132958423	12520	N	TATACTGAGCTAAAGCTGCACCGACACAGAAGACAGAAGA	.	PASS	IMPRECISE;SVMETHOD=Snifflesv1.0.11;CHR2=chr12;END=132958423;STD_quant_start=24.035391;STD_quant_stop=21.116344;Kurtosis_quant_start=1.894869;Kurtosis_quant_stop=2.859075;SVTYPE=INS;SUPTYPE=AL;SVLEN=43;STRANDS=+-;RE=11;REF_strand=12;AF=0.916667	GT:DR:DV	1/1:1:11
chr12	132960815	12521	N	<DEL>	.	PASS	PRECISE;SVMETHOD=Snifflesv1.0.11;CHR2=chr12;END=132960858;STD_quant_start=4.898979;STD_quant_stop=4.262237;Kurtosis_quant_start=3.000000;Kurtosis_quant_stop=2.090986;SVTYPE=DEL;SUPTYPE=AL;SVLEN=-43;STRANDS=+-;RE=6;REF_strand=14;AF=0.428571	GT:DR:DV	0/1:8:6
chr12	132960949	12522	N	<DUP>	.	PASS	IMPRECISE;SVMETHOD=Snifflesv1.0.11;CHR2=chr12;END=132961579;STD_quant_start=270.467651;STD_quant_stop=262.890186;Kurtosis_quant_start=2.584241;Kurtosis_quant_stop=4.890294;SVTYPE=DUP;SUPTYPE=SR;SVLEN=630;STRANDS=-+;RE=8;REF_strand=17;AF=0.470588	GT:DR:DV	0/1:9:8
chr12	132973680	12523	N	<DUP>	.	PASS	IMPRECISE;SVMETHOD=Snifflesv1.0.11;CHR2=chr12;END=132974218;STD_quant_start=163.078032;STD_quant_stop=166.916479;Kurtosis_quant_start=0.919733;Kurtosis_quant_stop=-0.121855;SVTYPE=DUP;SUPTYPE=SR;SVLEN=538;STRANDS=-+;RE=9;REF_strand=10;AF=0.9	GT:DR:DV	1/1:1:9
chr12	133046249	12524	CCCCCAGGGGGAGGCGGGGGTATTGGCAGGGAAAAGGCAGAACCCACGGGGAGGTGGGGGTATTTGCAGGGAAAAGGCA	N	.	PASS	IMPRECISE;SVMETHOD=Snifflesv1.0.11;CHR2=chr12;END=133046331;STD_quant_start=17.539242;STD_quant_stop=18.734994;Kurtosis_quant_start=-1.530212;Kurtosis_quant_stop=-1.774551;SVTYPE=DEL;SUPTYPE=AL;SVLEN=-82;STRANDS=+-;RE=8;REF_strand=11;AF=0.727273	GT:DR:DV	0/1:3:8
chr12	133047424	12525	GGGGAGGGGAGGGAAGGGGAGGGGAGGGAAGGGGAGGGGAGGGAAG	N	.	PASS	IMPRECISE;SVMETHOD=Snifflesv1.0.11;CHR2=chr12;END=133047470;STD_quant_start=12.873006;STD_quant_stop=7.736740;Kurtosis_quant_start=-0.092357;Kurtosis_quant_stop=-0.868473;SVTYPE=DEL;SUPTYPE=AL;SVLEN=-46;STRANDS=+-;RE=7;REF_strand=14;AF=0.5	GT:DR:DV	0/1:7:7
chr12	133049580	12526	CGCGTGGGCAGTTCGTGGACCCGGGTCCCTTCCTGGAGAGGACGTGGGCAGCTCGTGGACCCGGGTCCCTTCCTGGAGACGACGTGGGCAGCTCGTGGACCCGGGTCCCCTCCTGGAGAGGGCGTGGGCAGTTCGTGGACCCGGGTCCCTTCCTGGAGAGGACGTGGGCAGCTCATGAACCCGGGGTCCCTTCCTGGAGAGGGCGTGGGCAGCTCGTGAACCCGGTGTCCCCTCCTGGAGAGGACGTGGGCAGCTCGTGAACCCGGGGTCCCTTCCTGGAGAGGACGTGGGCAGTTCGTGGACCCGGGTCCCTTCCTGGAGAGGACGTGGGCAGCTCGTGGACCCGGGGTCCCTTCCTGGAGAGGACGTGGGCAGCTCGTGAACCCGGGGTCCCTTCCTGGAGAGGACGTGGGCAGCTCGTGGACCCGGGTCCCTTCCTGGAGAGGACGTGGGCAGCTCGTGGACCCGGGTCCCTTCCTGGAGACGACGTGGGCAGCTCGTGAACCCGGGGTCCCTTCCTGGAGAGGACGTGGGCAGCTCGTGAACCCGGGGTCCCCTCCTGGAGAGGACGTGGGCAGCTCGTGAACCCGGGGTCCCTTCCTGG	N	.	PASS	IMPRECISE;SVMETHOD=Snifflesv1.0.11;CHR2=chr12;END=133050248;STD_quant_start=158.237164;STD_quant_stop=121.126793;Kurtosis_quant_start=-0.462169;Kurtosis_quant_stop=0.337721;SVTYPE=DEL;SUPTYPE=AL,SR;SVLEN=-668;STRANDS=+-;RE=12;REF_strand=14;AF=0.857143	GT:DR:DV	1/1:2:12
chr12	133139155	12527	N	TACCCTACCACGGCCTCAGCAGGTGGTTAGACCCCTCCC	.	PASS	PRECISE;SVMETHOD=Snifflesv1.0.11;CHR2=chr12;END=133139161;STD_quant_start=1.378405;STD_quant_stop=2.529822;Kurtosis_quant_start=-0.415564;Kurtosis_quant_stop=-0.856818;SVTYPE=INS;SUPTYPE=AL;SVLEN=33;STRANDS=+-;RE=16;REF_strand=20;AF=0.8	GT:DR:DV	0/1:4:16
chr12	133139574	12528	GGCCCCCACAGCCTGCACCCCACACCTGGCCCCCACAGCCTGCACCCCACGCCTGGCCCCCACAGCCTGCACCCCACGCCTGGC	N	.	PASS	PRECISE;SVMETHOD=Snifflesv1.0.11;CHR2=chr12;END=133139658;STD_quant_start=4.795832;STD_quant_stop=6.276942;Kurtosis_quant_start=-1.313829;Kurtosis_quant_stop=-1.096921;SVTYPE=DEL;SUPTYPE=AL;SVLEN=-84;STRANDS=+-;RE=18;REF_strand=19;AF=0.947368	GT:DR:DV	1/1:1:18
chr12	133140335	12529	CCCCCTGCACCCCTCCGGCTGACACATACCTACGACTGTACACTCACCCCCGTCGCCCCTGAACCCCCGAGCTTGTGTGCAC	N	.	PASS	PRECISE;SVMETHOD=Snifflesv1.0.11;CHR2=chr12;END=133140417;STD_quant_start=3.033150;STD_quant_stop=3.860052;Kurtosis_quant_start=-0.530213;Kurtosis_quant_stop=-0.696598;SVTYPE=DEL;SUPTYPE=AL;SVLEN=-82;STRANDS=+-;RE=18;REF_strand=20;AF=0.9	GT:DR:DV	1/1:2:18
chr12	133141262	12530	AGTAGAGACGGGGTTTCACCGTGTTAGCCAGGATGGTCTCGATCTCCTGACCTCGTGATCCGCCCTCCTCGGCCTCCCGAGTAGCTGGGACTACAGGCGCCCGCCACCACGCCCGGCTAATTTTTTGTATTTT	N	.	PASS	IMPRECISE;SVMETHOD=Snifflesv1.0.11;CHR2=chr12;END=133141386;STD_quant_start=17.677670;STD_quant_stop=18.256506;Kurtosis_quant_start=-1.663283;Kurtosis_quant_stop=-1.604389;SVTYPE=DEL;SUPTYPE=AL;SVLEN=-124;STRANDS=+-;RE=17;REF_strand=18;AF=0.944444	GT:DR:DV	1/1:1:17
chr12	133174583	12531	CCCCTCCTCTCCGCGCGCCCCTGCTCCTCTCCGCGCGCCCCGCCTCCTCTCCGCGCGCCCCTCCTCCTCTCCGCGCGCCCCTCCTCCTCTCCGCTCGCCCCTCCTCTCCGCGCGCCCCTCCTCCTCTCCGCTCGCCCCTCCTCTCCGCTCGCCCCTCCTCTCCGCCCGCCCCTCCTCCTCTCCGCGCGCCCCTCCTCCTCTCCGCTCGCCCCTCCTCTCCGCTCGCCCCTCCTCTCCGCGCGCCCCTGCTCCTCTCCGCGCGCCCCTGCTCCTCTCCGCGCGCCCCTC	N	.	PASS	IMPRECISE;SVMETHOD=Snifflesv1.0.11;CHR2=chr12;END=133174878;STD_quant_start=33.379967;STD_quant_stop=35.738246;Kurtosis_quant_start=-0.967144;Kurtosis_quant_stop=-1.479225;SVTYPE=DEL;SUPTYPE=AL;SVLEN=-295;STRANDS=+-;RE=9;REF_strand=11;AF=0.818182	GT:DR:DV	1/1:2:9
chr12	133178631	12532	ACGCCGCCTGTGTGAGCCTCCGATTCTGTGTGTGACGCCGCCTGTGTGAGCCTCCGATTCTGTGTGT	N	.	PASS	IMPRECISE;SVMETHOD=Snifflesv1.0.11;CHR2=chr12;END=133178698;STD_quant_start=11.780398;STD_quant_stop=12.215655;Kurtosis_quant_start=0.035842;Kurtosis_quant_stop=-0.037032;SVTYPE=DEL;SUPTYPE=AL;SVLEN=-67;STRANDS=+-;RE=9;REF_strand=10;AF=0.9	GT:DR:DV	1/1:1:9
chr12	133197473	12533	AGGGGCCTCTCGTGTGCCCTTGTGACCCCCTTCCCTGGCCTGGGACTGACCCGGGCTCTCG	N	.	PASS	PRECISE;SVMETHOD=Snifflesv1.0.11;CHR2=chr12;END=133197534;STD_quant_start=4.732864;STD_quant_stop=5.118594;Kurtosis_quant_start=-0.140840;Kurtosis_quant_stop=-0.894587;SVTYPE=DEL;SUPTYPE=AL;SVLEN=-61;STRANDS=+-;RE=13;REF_strand=13;AF=1	GT:DR:DV	1/1:0:13
chr12	133306179	12534	N	AGGGGGAGGTGGGGAGGGAGTGGGAGTGGACGGGTGGGAGGGGGAGGGGAGGGAGGTGGGAGGGAGGGAGGGAGGGAGTGAGGGAGGGAGGAGAGAGTGGATGGGTGGGAGGGAGGGAGGAGGGTCGACGAGGTGGAGGGAGGGGAGGGGAGGGAGGGGTGGGAGGAGGGGGAGGTGGGAGGGAGGGAGGATGGGAGGAGGGAGGAAGGTGAGGGAGGCGGGGGCGGGAGGAGGGGCGGGGGGGGGAGGGGGAGGGCGGGGAGGGGGAGGGAGGCGAGGGAGAGGAGGGAGGCGAGGGAGGAGGA	.	PASS	IMPRECISE;SVMETHOD=Snifflesv1.0.11;CHR2=chr12;END=133306179;STD_quant_start=44.502809;STD_quant_stop=73.307571;Kurtosis_quant_start=-0.159368;Kurtosis_quant_stop=0.477981;SVTYPE=INS;SUPTYPE=AL;SVLEN=337;STRANDS=+-;RE=13;REF_strand=14;AF=0.928571	GT:DR:DV	1/1:1:13
chr12	133319360	12535	N	CCCATCTTCACCATCATCATCCTCATCAACATCACAACCATCATCACTACCATCACCTCACCATCACCACCACAACCATCATCCTCCCTACCACCTGTTATCTCACTCACCATCTGTAATCCTCACCACTACCACCACCACCATCTTCATCCTCACCACCCATCATGACCACATCATGCCATCTTCATCACCATCCTCACCACCATCATCCCCTCAACACAGCCATCATCACTACATCATCCTCACTACCACCACCACTGTCACCATCAACCACCATCACCATCACCATAATCACAATCATAACATCATCACCACCATCATTCTCACTACCACCATCACCATCAAGTCATCACCATCATCATCCTCATTGTCACCATTACCACAATCCTCACCACTACCTCCATCACCACCTTCATCACCATCTTCATCACCGCCATAATCATTTCTCACTACCACCGTCATCACCATCACCATCGCACCATCATTCTCACTACCACCATCACCATCATAATCATCACTATCACCATCACAGCCATTATCCTCACCACCACCATCATTCTCACTACCATCACCACCACCATCACCACCATCATTCTACCCACCGTCATCACCATTATAATCACCATCACCACCATCATCCTCA	.	PASS	IMPRECISE;SVMETHOD=Snifflesv1.0.11;CHR2=chr12;END=133319365;STD_quant_start=21.283797;STD_quant_stop=22.373099;Kurtosis_quant_start=2.221927;Kurtosis_quant_stop=0.127172;SVTYPE=INS;SUPTYPE=AL;SVLEN=643;STRANDS=+-;RE=9;REF_strand=13;AF=0.692308	GT:DR:DV	0/1:4:9
chr12	133335708	12536	GAGTGGCACCCCGGGGCACCCACGTGGCAGAGAGGATCGCTGCGGAGTGGCACCCCGGGGCACCCACGTGGCAGAGTGGATCATGCAG	N	.	PASS	IMPRECISE;SVMETHOD=Snifflesv1.0.11;CHR2=chr12;END=133335795;STD_quant_start=13.405223;STD_quant_stop=13.285330;Kurtosis_quant_start=0.356962;Kurtosis_quant_stop=0.296809;SVTYPE=DEL;SUPTYPE=AL;SVLEN=-87;STRANDS=+-;RE=15;REF_strand=18;AF=0.833333	GT:DR:DV	1/1:3:15
chr12	133352735	12537	ATACACAGGTACCTGCAGCAGCTGCTGTAGCCCCTCCAGCTCCTTCCTCCCTGCTGCTCCCGCCTGTGTCCAGC	N	.	PASS	IMPRECISE;SVMETHOD=Snifflesv1.0.11;CHR2=chr12;END=133352808;STD_quant_start=12.672148;STD_quant_stop=12.543258;Kurtosis_quant_start=-1.942254;Kurtosis_quant_stop=-0.781764;SVTYPE=DEL;SUPTYPE=AL;SVLEN=-73;STRANDS=+-;RE=24;REF_strand=25;AF=0.96	GT:DR:DV	1/1:1:24
chr12	133353077	12538	AGCCCCTCCAGTTCCTTCCTCCCTGCTGCTCCCGCCTGTGCCCAGCGCCTCACACACAGGTACCCGCAGCAGCT	N	.	PASS	IMPRECISE;SVMETHOD=Snifflesv1.0.11;CHR2=chr12;END=133353151;STD_quant_start=15.544657;STD_quant_stop=16.844206;Kurtosis_quant_start=-0.179819;Kurtosis_quant_stop=-0.485035;SVTYPE=DEL;SUPTYPE=AL;SVLEN=-74;STRANDS=+-;RE=23;REF_strand=26;AF=0.884615	GT:DR:DV	1/1:3:23
chr12	133364192	12539	CCCCGGAGACCCCGGGACCCCTCCCCGGAGACCACGGGACCCCTCCCCGGAGACCCCGGGACCCCTCCCCGGAGACCCCGGGACCCCTC	N	.	PASS	PRECISE;SVMETHOD=Snifflesv1.0.11;CHR2=chr12;END=133364282;STD_quant_start=1.705606;STD_quant_stop=1.858641;Kurtosis_quant_start=1.140956;Kurtosis_quant_stop=1.154016;SVTYPE=DEL;SUPTYPE=AL;SVLEN=-90;STRANDS=+-;RE=23;REF_strand=26;AF=0.884615	GT:DR:DV	1/1:3:23
chr12	133366333	12540	N	GAAAAGGCAGTGGCTCACTTAGCAATCCCAGCACTCTCAGAAATAAATAC	.	PASS	IMPRECISE;SVMETHOD=Snifflesv1.0.11;CHR2=chr12;END=133366333;STD_quant_start=10.893423;STD_quant_stop=11.733144;Kurtosis_quant_start=-1.534042;Kurtosis_quant_stop=-1.434247;SVTYPE=INS;SUPTYPE=AL;SVLEN=52;STRANDS=+-;RE=25;REF_strand=29;AF=0.862069	GT:DR:DV	1/1:4:25
chr12	133393787	12541	ACTCTAACGTGAACCCGCCCTCCACTCCTCCACGCTCTAAGGTGAACCCGCCCTCCACACCTCCACGCTCTAAGGTGAACCCGCCCTCCACA	N	.	PASS	IMPRECISE;SVMETHOD=Snifflesv1.0.11;CHR2=chr12;END=133393945;STD_quant_start=58.402911;STD_quant_stop=46.748262;Kurtosis_quant_start=-1.485278;Kurtosis_quant_stop=-0.373530;SVTYPE=DEL;SUPTYPE=AL;SVLEN=-158;STRANDS=+-;RE=10;REF_strand=13;AF=0.769231	GT:DR:DV	0/1:3:10
chr12	133416524	12542	N	TGCACTAACTTCGGGACCTCCTTCTCATTGC	.	PASS	IMPRECISE;SVMETHOD=Snifflesv1.0.11;CHR2=chr12;END=133416524;STD_quant_start=11.661904;STD_quant_stop=13.114877;Kurtosis_quant_start=-0.691393;Kurtosis_quant_stop=-1.059472;SVTYPE=INS;SUPTYPE=AL;SVLEN=37;STRANDS=+-;RE=7;REF_strand=13;AF=0.538462	GT:DR:DV	0/1:6:7
chr12	133445078	12543	N	CTCCATCTCAAAACAAACAAACAAAACAAAAAAATTAGCTAAGTGTGGTTGCAGGCACCTGTAGTCCCAGCTACTCGGGAGGCTGAGGCAGGAGAATGGCGGAACCTGGGGAGGCGGAGCTGCAGTGAGCCGAGATCGCACCACTGCACTCCAGCCTGGGCTTAATAGAAAGAGCCGA	.	PASS	IMPRECISE;SVMETHOD=Snifflesv1.0.11;CHR2=chr12;END=133445080;STD_quant_start=95.062611;STD_quant_stop=96.837493;Kurtosis_quant_start=-0.239755;Kurtosis_quant_stop=-0.494096;SVTYPE=INS;SUPTYPE=AL;SVLEN=169;STRANDS=+-;RE=10;REF_strand=12;AF=0.833333	GT:DR:DV	1/1:2:10
chr12	133789049	12544	ATATATATATATATATATATATATATATATATATATGT	N	.	PASS	PRECISE;SVMETHOD=Snifflesv1.0.11;CHR2=chr12;END=133789084;STD_quant_start=8.944272;STD_quant_stop=8.723531;Kurtosis_quant_start=4.299125;Kurtosis_quant_stop=5.004424;SVTYPE=DEL;SUPTYPE=AL;SVLEN=-35;STRANDS=+-;RE=10;REF_strand=17;AF=0.588235	GT:DR:DV	0/1:7:10
chr12	133808901	12545	N	GACGGAGGATGCCTGGTGCTGGTCTCCCGTGACTCCTGTGTGGCTCCACCATTTCTAAT	.	PASS	IMPRECISE;SVMETHOD=Snifflesv1.0.11;CHR2=chr12;END=133808901;STD_quant_start=11.238327;STD_quant_stop=10.521407;Kurtosis_quant_start=1.833661;Kurtosis_quant_stop=1.983405;SVTYPE=INS;SUPTYPE=AL;SVLEN=59;STRANDS=+-;RE=12;REF_strand=21;AF=0.571429	GT:DR:DV	0/1:9:12
chr12	133841895	12546	N	AGGTTGGGTTGGGGTTAGGGTTAGGGTTGAGGTTGGGGTTGAGGGTTGGGGTTGGGGTTGGGAGTTTGGGGTTGGGGTTGGGGTTGGGGTTGGGGTTGGGGTTGGGGTTAGGGTTGGGGTTAGGGTTGGGGTTAGGGTTAGGGTTAGGGTTAGGGTTAGGGTTAGGGTTAGGGTTAGGGTTAGGGTTAGGGTTAGGGTTAGGGTTAGGGTTAGGGTTGGGGTTAGGGTTAGGGTTGGGGGTTAGGGTTAGGGTTAGGAGGGTTGGGGTTAGGGTTGGGGTTGGGGTTAGGGTTAGGGTTAGAGATTTAGGGTTAGGGTTAGAGATTTAGGGGTTAGGGTTAGGGTTAGGGTTAGGGTTGGGTTAGGGTTGCAGGTTAGGGTTAGGGTTAGGGTTGGGTTAGAGGTTGAGATTTAGGGTTAGAGGTTGGGGTTAGAGGTTAGGGTTAGGGTTGGGGTTGAAAAGATTTAGGGGTTAGGGTTGGGGTTAGGGTTGGGGTTGGGGTTGGGGTTGGGGTTGGGGTTGGGGTTAGGGTTAGGGTTAGGGTTGGGGTTAGGGGTTGGGGTTAAGAAGGGTTGGGGTTGGGGTTGGGGTTAGGGTTGGGGTTAGGGTTGGGGTTAGGGTTGGGGTTGGGGTTAGGGTTAGGGTTAGGGTTAGGGTTAGGGTTGGGGTTAGGGTTAGGGTTAGGGTTGGGGTTAGGGTTAGGGTTAGGGTTAGGGTTAGGGTGCAGGTTTAGGGTTAGGGTTAGGAGTTGGGGTTAGGGTTAGGGTTAGGGTGGGGTTAGGGTTAGGAGGTTGGGGTTAGGGTTAGGTTGAGGTTAGGGTTGGGGTTAGGGTTAGGGGTTAGGGTTGGGGTTGGGGTTGGGGTTAGGGTTAGGGGTTGGGGTTAGGGTTAGGGTTGGGGTTGGGGTTAGGGTTAGGGTTGGGTTGGGGTTAGGGTTAGGGGTTAGGGTTAGGGTTGGGGTGGGGTTGGGGTTGGGGTTTGGGTTGGGGTTAGGGTTT	.	UNRESOLVED	PRECISE;SVMETHOD=Snifflesv1.0.11;CHR2=chr12;END=133841895;STD_quant_start=1.069045;STD_quant_stop=1.069045;Kurtosis_quant_start=0.500000;Kurtosis_quant_stop=0.500000;SVTYPE=INS;SUPTYPE=AL;SVLEN=999;STRANDS=+-;RE=7;REF_strand=7;AF=1	GT:DR:DV	1/1:0:7
chr1	121484657	12547	N	<DUP>	.	PASS	IMPRECISE;SVMETHOD=Snifflesv1.0.11;CHR2=chr1;END=121485435;STD_quant_start=402.270804;STD_quant_stop=114.061387;Kurtosis_quant_start=-1.309712;Kurtosis_quant_stop=1.996158;SVTYPE=DUP;SUPTYPE=SR;SVLEN=778;STRANDS=-+;RE=5;REF_strand=5;AF=1	GT:DR:DV	1/1:0:5
chr13	19227168	12548	N	CTTTGCGCATCTTCACTAAGCTTGGACCTTTTGATGACTCTCATTTCTATCACCACCATAGTCTTTGGAGTGTCCAGTGGAGCAGAAACTGATGGTTTCCTGCACAGGTTGCTTTCAGGGCAAGATGGAAGTTGGAAGTAAGGAAAAGCATGGAGTTGGAATTGGATGCCTAGATATACTGGAGAGCAGAAACTTCTATGTCTCTATGGTTTTGCTTTGTGCTGGGCCTTCTAAACTTGTGAACACCTGATAAATGTTCATTTGATTATGTCAAGCTCTTTGGGTGAAAACAACCCTGATTAGGATGTCAGGGCATCCTTTGGAAGAATTTTTTAAAATCTATGGGCATGGAACCCATCCATCAGTATTTTTAAAAATTTCTCGAGTGATTTCCATGAGTAGCTAAGGTTGAGAACCGTGGTTTTGGATTTCCCACTTGATGATTTTAAACCATAACATCACTTTTTGCTATTTTCACAAATATTCCTCTTTCTACAGTCAGCTTTTCAAAGGAAGTCAGACTACAACTGGATCAAAATTACA	.	PASS	PRECISE;SVMETHOD=Snifflesv1.0.11;CHR2=chr13;END=19227168;STD_quant_start=4.163332;STD_quant_stop=6.150881;Kurtosis_quant_start=-0.326183;Kurtosis_quant_stop=0.458130;SVTYPE=INS;SUPTYPE=AL,SR;SVLEN=542;STRANDS=+-;RE=6;REF_strand=6;AF=1	GT:DR:DV	1/1:0:6
chr13	19247974	12549	GGGGAGCACCTCTGCCCCGCCGCCCCGTCTGGGATGTGAG	N	.	PASS	PRECISE;SVMETHOD=Snifflesv1.0.11;CHR2=chr13;END=19248011;STD_quant_start=3.251373;STD_quant_stop=3.664502;Kurtosis_quant_start=0.868152;Kurtosis_quant_stop=-0.007017;SVTYPE=DEL;SUPTYPE=AL;SVLEN=-37;STRANDS=+-;RE=7;REF_strand=7;AF=1	GT:DR:DV	1/1:0:7
chr13	19370563	12550	N	TAACCCTCACCACCCCCAATCCCCCACCTCCCCACCACAATCCCCAACCTCCCCCACCCCCACCC	.	PASS	IMPRECISE;SVMETHOD=Snifflesv1.0.11;CHR2=chr13;END=19370563;STD_quant_start=10.300485;STD_quant_stop=16.899704;Kurtosis_quant_start=1.442835;Kurtosis_quant_stop=1.672747;SVTYPE=INS;SUPTYPE=AL;SVLEN=68;STRANDS=+-;RE=11;REF_strand=13;AF=0.846154	GT:DR:DV	1/1:2:11
chr13	19476808	12551	TTTTTTTTTTTTTTTTTTTTTTTTTTTTGAGACGGAGTCTCGCTCTGTCGCCCAGGCTGGAGTGCAGTGGCGGGATCTCGGCTCACTGCAAGCTCCGCCTCCCGGGTTCACGCCATTCTCCTGCCTCAGCCTCCCAAGTAGCTGGGACTACAGGCGCCCACCACTACGCCCGGCTAATTTTTTGTATTTTTAGTAGAGACGGGGTTTCACCGTTTTAGCCGGGATGGTCTCGATCTCCTGACCTCGTGATCCGCCCGCCTCGGCCTCCCAAAGTGCTGGGATTACAGGCGTACAGTCAACTCT	N	.	PASS	PRECISE;SVMETHOD=Snifflesv1.0.11;CHR2=chr13;END=19477110;STD_quant_start=0.000000;STD_quant_stop=0.316228;Kurtosis_quant_start=6.979351;Kurtosis_quant_stop=6.984412;SVTYPE=DEL;SUPTYPE=AL;SVLEN=-302;STRANDS=+-;RE=14;REF_strand=15;AF=0.933333	GT:DR:DV	1/1:1:14
chr13	19711566	12552	N	<DUP>	.	PASS	IMPRECISE;SVMETHOD=Snifflesv1.0.11;CHR2=chr13;END=19712517;STD_quant_start=279.956068;STD_quant_stop=7.668116;Kurtosis_quant_start=1.999974;Kurtosis_quant_stop=-0.500000;SVTYPE=DUP;SUPTYPE=SR;SVLEN=951;STRANDS=-+;RE=5;REF_strand=9;AF=0.555556	GT:DR:DV	0/1:4:5
chr13	19806792	12553	N	GAAAGAAAGAAAGAAAGAGAGAGAGAGAGAGAGAGAGAGAGAGAGAA	.	PASS	PRECISE;SVMETHOD=Snifflesv1.0.11;CHR2=chr13;END=19806794;STD_quant_start=8.393119;STD_quant_stop=9.249625;Kurtosis_quant_start=0.024018;Kurtosis_quant_stop=-1.300823;SVTYPE=INS;SUPTYPE=AL;SVLEN=45;STRANDS=+-;RE=9;REF_strand=11;AF=0.818182	GT:DR:DV	1/1:2:9
chr13	19825792	12554	N	TCTAGACATCCAAATACCAAAGTTCAAGAACACCCTGGAAATTCATCTGAAAATTATCACCACCTAGGCACATAGTCATCAGGTTATCTAAGAAGTCAAGATGAAGGGAAAACAATTTTTAAGAGCTGTGAAGCAAAAGCATCAGGTAACCTATAAAGGAAAATCAACCAGATTAACAGCAGATTTCTCAGCAGAAACCCTGTAAGCCAGAATAGTGGCATTCTATCTTTAACCTCCTTAAACAAAAAATTATCAGCTAAAATTTTTGTATCTAGTGAAACTAAGCCACAAATGAAGAGTGGTAAAGTCCTTTTCAACAAAAATGCTGAAGGAATTCACCACTACCAGCCAAGCACAAAAATGCTAAAAGGCTCTAAACAGCAAAACAAACCTCTGAACACCAAATAGAA	.	PASS	IMPRECISE;SVMETHOD=Snifflesv1.0.11;CHR2=chr13;END=19825792;STD_quant_start=9.118271;STD_quant_stop=12.518558;Kurtosis_quant_start=1.940323;Kurtosis_quant_stop=-0.045125;SVTYPE=INS;SUPTYPE=AL,SR;SVLEN=415;STRANDS=+-;RE=7;REF_strand=8;AF=0.875	GT:DR:DV	1/1:1:7
chr13	19896261	12555	TATATATATATATATATATATGTATATATATACACACACACA	N	.	PASS	PRECISE;SVMETHOD=Snifflesv1.0.11;CHR2=chr13;END=19896295;STD_quant_start=8.390471;STD_quant_stop=8.654479;Kurtosis_quant_start=1.566600;Kurtosis_quant_stop=1.279654;SVTYPE=DEL;SUPTYPE=AL;SVLEN=-34;STRANDS=+-;RE=10;REF_strand=15;AF=0.666667	GT:DR:DV	0/1:5:10
chr13	19977807	12556	CACACATACACATGTATATATATAAATATATACATACACATATGCACATACA	N	.	PASS	IMPRECISE;SVMETHOD=Snifflesv1.0.11;CHR2=chr13;END=19977859;STD_quant_start=25.151541;STD_quant_stop=25.203174;Kurtosis_quant_start=-1.757110;Kurtosis_quant_stop=-1.802502;SVTYPE=DEL;SUPTYPE=AL;SVLEN=-52;STRANDS=+-;RE=15;REF_strand=15;AF=1	GT:DR:DV	1/1:0:15
chr13	20354268	12557	AGGGAGGTGGGGGGATCAGCCCCCCGCCCGGCCAGCCGCCCCGTCCGGGAGG	N	.	PASS	IMPRECISE;SVMETHOD=Snifflesv1.0.11;CHR2=chr13;END=20354316;STD_quant_start=14.580809;STD_quant_stop=14.973310;Kurtosis_quant_start=-1.531586;Kurtosis_quant_stop=-1.527894;SVTYPE=DEL;SUPTYPE=AL;SVLEN=-48;STRANDS=+-;RE=15;REF_strand=15;AF=1	GT:DR:DV	1/1:0:15
chr13	20369626	12558	AAAAAAAAAAAAAAAAAAAAAAAAAAAAAAAAAAAAAA	N	.	PASS	PRECISE;SVMETHOD=Snifflesv1.0.11;CHR2=chr13;END=20369658;STD_quant_start=0.816497;STD_quant_stop=2.645751;Kurtosis_quant_start=3.000000;Kurtosis_quant_stop=1.469388;SVTYPE=DEL;SUPTYPE=AL;SVLEN=-32;STRANDS=+-;RE=6;REF_strand=13;AF=0.461538	GT:DR:DV	0/1:7:6
chr13	20460041	12559	N	CACATATGGCTATACACTATGTGTGTATATATGTGTGTATACACGCGCTGCTC	.	PASS	IMPRECISE;SVMETHOD=Snifflesv1.0.11;CHR2=chr13;END=20460042;STD_quant_start=21.042814;STD_quant_stop=22.226111;Kurtosis_quant_start=-1.148758;Kurtosis_quant_stop=-0.992309;SVTYPE=INS;SUPTYPE=AL;SVLEN=51;STRANDS=+-;RE=14;REF_strand=17;AF=0.823529	GT:DR:DV	1/1:3:14
chr13	20565187	12560	CTGTGTGTGTGTGTGTGTACGTATGTATTTTCT	N	.	PASS	IMPRECISE;SVMETHOD=Snifflesv1.0.11;CHR2=chr13;END=20565226;STD_quant_start=9.635006;STD_quant_stop=14.583095;Kurtosis_quant_start=-0.201815;Kurtosis_quant_stop=-0.431924;SVTYPE=DEL;SUPTYPE=AL;SVLEN=-39;STRANDS=+-;RE=6;REF_strand=23;AF=0.26087	GT:DR:DV	0/0:17:6
chr13	20637980	12561	N	TATAATATATATTTATAGAGATATATACATCATGATGTATATA	.	PASS	IMPRECISE;SVMETHOD=Snifflesv1.0.11;CHR2=chr13;END=20637999;STD_quant_start=21.510463;STD_quant_stop=14.587666;Kurtosis_quant_start=-1.392552;Kurtosis_quant_stop=-1.904192;SVTYPE=INS;SUPTYPE=AL;SVLEN=46;STRANDS=+-;RE=12;REF_strand=15;AF=0.8	GT:DR:DV	0/1:3:12
chr13	20855212	12562	CACATACATATATATATATATCAGTGTGTATATA	N	.	PASS	PRECISE;SVMETHOD=Snifflesv1.0.11;CHR2=chr13;END=20855246;STD_quant_start=1.788854;STD_quant_stop=2.236068;Kurtosis_quant_start=2.000000;Kurtosis_quant_stop=2.000000;SVTYPE=DEL;SUPTYPE=AL;SVLEN=-34;STRANDS=+-;RE=5;REF_strand=17;AF=0.294118	GT:DR:DV	0/0:12:5
chr13	20921709	12563	N	AATTCATATCCTTGTTTTTTATCAGCATTGCTAAAAAAGAAACGCATTTCAGAGTCAGTCACTTGAGTTTGAATCACAATGTTCATTTACAACCAGGATCTGTC	.	PASS	IMPRECISE;SVMETHOD=Snifflesv1.0.11;CHR2=chr13;END=20921712;STD_quant_start=26.448062;STD_quant_stop=27.903405;Kurtosis_quant_start=-0.685249;Kurtosis_quant_stop=-0.668970;SVTYPE=INS;SUPTYPE=AL;SVLEN=101;STRANDS=+-;RE=13;REF_strand=15;AF=0.866667	GT:DR:DV	1/1:2:13
chr13	21124682	12564	GTTACTACTGTTACTACTTGAGACAGTTACTACTGTTACTACTTGAGAC	N	.	PASS	PRECISE;SVMETHOD=Snifflesv1.0.11;CHR2=chr13;END=21124731;STD_quant_start=0.000000;STD_quant_stop=0.000000;Kurtosis_quant_start=7.000000;Kurtosis_quant_stop=7.000000;SVTYPE=DEL;SUPTYPE=AL;SVLEN=-49;STRANDS=+-;RE=12;REF_strand=15;AF=0.8	GT:DR:DV	0/1:3:12
chr13	21378535	12565	N	ACCTCATGACTCGCCATTCTTTTATTCCTTACTTTCTCTTAAACTTTCACTTTTAG	.	PASS	IMPRECISE;SVMETHOD=Snifflesv1.0.11;CHR2=chr13;END=21378535;STD_quant_start=16.152399;STD_quant_stop=19.557607;Kurtosis_quant_start=-1.386136;Kurtosis_quant_stop=-1.316785;SVTYPE=INS;SUPTYPE=AL;SVLEN=57;STRANDS=+-;RE=15;REF_strand=19;AF=0.789474	GT:DR:DV	0/1:4:15
chr13	21730916	12566	GGGCCGGGCGCGGTGGCTCACGCCTGTAATCCCAGCACTTTGGGAGGCCGAGGCGGGTGGATCATGAGGTCAGGAGATCGAGACCATCCTGGCTAACAAGGTGAAACCCTGTCTCTACTAAAAATACAAAAAATTAGCCGGGCGCGGTGGCGGGCGCCTGTAGTCCCAGCTACTCGGGAGGCTGAGGCAGGAGAATGGCGTGAACCCGGGAAGCGGAGCTTGCAGTGAGCCGAGATTGCGCCACTGCAGTCCGCAGTCCGACCTGGGCGACAGAGCGAGACTCCGTCTCAAAAAAAAAACAAAAAAAAAGAATTCCACACGT	N	.	PASS	PRECISE;SVMETHOD=Snifflesv1.0.11;CHR2=chr13;END=21731238;STD_quant_start=0.000000;STD_quant_stop=0.000000;Kurtosis_quant_start=-0.673226;Kurtosis_quant_stop=-0.413359;SVTYPE=DEL;SUPTYPE=AL;SVLEN=-322;STRANDS=+-;RE=16;REF_strand=18;AF=0.888889	GT:DR:DV	1/1:2:16
chr13	21864607	12567	ACAGATATGACATCTACAATACTGATATGACACCTGCAATACTGACATGACACCCGCAATACA	N	.	PASS	IMPRECISE;SVMETHOD=Snifflesv1.0.11;CHR2=chr13;END=21864667;STD_quant_start=19.583156;STD_quant_stop=18.692244;Kurtosis_quant_start=0.152085;Kurtosis_quant_stop=0.185990;SVTYPE=DEL;SUPTYPE=AL;SVLEN=-60;STRANDS=+-;RE=12;REF_strand=13;AF=0.923077	GT:DR:DV	1/1:1:12
chr13	21913160	12568	N	CCACCTGCCTCACCACCACCTGCCTCATTCAGTCTCACCTGACCTCACCTGCCTCTTGCGTAGTCTCATTTGTCCCTCACCTGCCCT	.	PASS	IMPRECISE;SVMETHOD=Snifflesv1.0.11;CHR2=chr13;END=21913162;STD_quant_start=10.139033;STD_quant_stop=11.510864;Kurtosis_quant_start=-0.264594;Kurtosis_quant_stop=0.933954;SVTYPE=INS;SUPTYPE=AL;SVLEN=89;STRANDS=+-;RE=11;REF_strand=15;AF=0.733333	GT:DR:DV	0/1:4:11
chr13	21951339	12569	N	<DUP>	.	PASS	IMPRECISE;SVMETHOD=Snifflesv1.0.11;CHR2=chr13;END=21951835;STD_quant_start=37.429935;STD_quant_stop=50.774994;Kurtosis_quant_start=1.849008;Kurtosis_quant_stop=6.860510;SVTYPE=DUP;SUPTYPE=SR;SVLEN=496;STRANDS=-+;RE=10;REF_strand=17;AF=0.588235	GT:DR:DV	0/1:7:10
chr13	22022736	12570	N	TCGGGGAGGGAGGTGGGGTGCCAGCCCCGCCTGCCA	.	PASS	IMPRECISE;SVMETHOD=Snifflesv1.0.11;CHR2=chr13;END=22022759;STD_quant_start=31.516662;STD_quant_stop=37.062110;Kurtosis_quant_start=-1.268077;Kurtosis_quant_stop=-0.298641;SVTYPE=INS;SUPTYPE=AL;SVLEN=44;STRANDS=+-;RE=10;REF_strand=13;AF=0.769231	GT:DR:DV	0/1:3:10
chr13	22188490	12571	N	CCGGGCGTGTGGCTCACGCCTGTAATCCCAGCACTTTGGGAGGCCGCAGGCGGCTGGATCACGCAGGTCAGAGATCGAGAACATCCCCGCTAAAACGGTGAAACCCCGCCTCTACTAAAAAATACAAAAATTAGCCGGCGTGGTGGCGGGCTTCGTAGTCCCAGAAGCACGGAGGCTGGAGGCAGGAGAATGGCGAACCCTCGGGAGGCTGAGCTTGTGAAAGTGAGCCGAGATCCCCACTGCATCTCCAGCCTGTCTTACAGAGTTTGTGACCTCGCCTCACAAAAAAAAAAAAAAAAAAA	.	PASS	IMPRECISE;SVMETHOD=Snifflesv1.0.11;CHR2=chr13;END=22188495;STD_quant_start=3.605551;STD_quant_stop=18.817545;Kurtosis_quant_start=-0.973034;Kurtosis_quant_stop=-0.549159;SVTYPE=INS;SUPTYPE=AL,SR;SVLEN=286;STRANDS=+-;RE=12;REF_strand=14;AF=0.857143	GT:DR:DV	1/1:2:12
chr13	22299996	12572	N	<DUP>	.	PASS	IMPRECISE;SVMETHOD=Snifflesv1.0.11;CHR2=chr13;END=22300281;STD_quant_start=7.863417;STD_quant_stop=25.026652;Kurtosis_quant_start=1.598528;Kurtosis_quant_stop=-0.573326;SVTYPE=DUP;SUPTYPE=SR;SVLEN=285;STRANDS=-+;RE=6;REF_strand=23;AF=0.26087	GT:DR:DV	0/0:17:6
chr13	22300026	12573	N	CCCACCACCACCACCATCACCACCACCACCACCACCACCACCACCAACCATCACCATCACCATCATCACCACCACCATCACTACCACCACCACCATCACCATCACCATCATCATCGCTACCATCACCACCACCACCATCACCACTATCACCATCACCACCACTCATCACCACTCACCCACACCACCAGCATCACCAACACCATCACCACCACCACCACCAGCACCACCACCACTGCCATCACCACCACCATCATCACCATCACCATCAACACCATCACCACCACCATCACCACCACTCAGCACCACCACCACCATCACCATAACCATCACCACCACCACCACCATCACCATAACCACTGCCATCACCACCACCACCACCACCATCACCATCACCATAACCACCATCACCACTATATCACCATAAATCACAATCACCATCACCATAACCACCACCACCATCACCATCACCACCACCACCACCACCATCACTATCACCACTATCACCGTAACTAATCAATTATCAATACCATCACCAGAACCACCATCACCACCATCAACCACCATCACCACCACCAAAGCACCAGCACCACCAACACCACGACCACCATCATCACCACCATCACCACCATCACCATCATCAGCCACCACCACCACCACTACCACCACCACCATCACCACCACCACCACCACCACCATCACCATCACCACCATCACCATCACCTCTACCACTACCACTTCACCATCACCACCACCATCACCACTCACCATCACCAGAACCACCATCACCACCATCACCGTGAACCACCACACCATCACCATAACCACCACCATCACCACCACCAGCACCAGCACCACCAACACCAGATCTTGTCATCATCAATTACCATCACCACCACATCACCATCATCACCACCCACCACCACCATCACCACCACCACCATCACCACCACCACCACCACCACCATCACCATCACCACCATCACCATCACCTCACCACTACCACCACCATCACCACCACCATCACCACCACCATCACCACCACCACCACCACCACCATCACCACCATCACCACCACCACCATCACCACCACCACCACTATCACTACCACCACCACCATCACCACCTCACCACAACCACCACCATCACCACCACCATCACCACCATCACACCGCCACCACCACCATCACCACCACCGTTACCACCACCACCATCACCACCACCACCCACCATCACCACCACCACCACCACCATCACCACCACCACCACCACCACCATCACCATCACCATAACCACCACCACCATCACTATCACCATCACCACCAACACCACCATCACCATCACCAGAACCACCATCACCACCATCACCATAACCACCACCACCACCATCACCACCACCACCACCATCACCACCACCACCACCATCACCACCACCAGCACCATCATCACCACCACCACCACCACCATCACCACCACCCACCACCATCACCACCATCAACATCACTCACCACCCATCACCACCACACCACCATTATCACCACCACCATCACCACCACCACCACCACCACCATCACCACCACCACCACCACCACCACCACCACCACCACCACCATCACTGCCACCATCACCACCACCACCATCACCACCACCACCATCACCATCACCATAACCACCACCACCATCACTATCACCACCACCACCACCACCACCACCATCACCACCATCACCAGAACCACCATCATCACCATCACCTCATAACCACCACCACCATCACCATCACCACCACCACCACCATCACCACCACAGCACCAGCACCATCATCACCACCACCACCACTATCACCACCATCACCATCATCATCACCACCACCATCACCACCACCACCATCACCACCACCATCACCATAACCACCACCACCACCATCACCACCACCACTTCACCATCACCACCATCACCATCGTCACCACCATCACCACCATCAGCACCATCACCATCACCACTCATCACCACCACCACCACCACCACCACCATCACCACCACCACCACAACCACCACCACCACCACCATCACCATCACTCACCACCACCACCATCACCACCACTATCACCACCACCACTCACCACCACCATCACCCACCACCACCATCACCACCACACCATCACCACCACCACCACCACCATCACCACCACCACCATCACCACCACCATCACCAACACCACCACCACCATCACCACCACCACCATCACCACCACCACCACCACTACCACCACCATCACCACCACCACCACCACCATCACCACCACCACCATCACCATAACCATCACCACCATCACCACCACCATCACCATCATCACCATAACCACCACCACCACCACCACCACCACCATCACCACCACCATCACCACCACCACCACCACCATCACCACACCACCACCACCACATCACCACCACCACCACCATCACCACCACCACCACAACCACCACCACCACCACCATCACCACTACCACCACCACCACTCATCACCACCACTACTTCAATTCACCACCACCATCACCACCACCACCACCATCACCTACCACCACCACCACCTCACCACCATCACCACCACCACCATCACCACCACCACCACCACCACTACCACCACCATCACCACCACCACCACCACCATCACCACCACCACCATCACCATCACCATAACCACCACCACCATCACCAC	.	PASS	IMPRECISE;SVMETHOD=Snifflesv1.0.11;CHR2=chr13;END=22300026;STD_quant_start=39.101151;STD_quant_stop=289.570717;Kurtosis_quant_start=4.540755;Kurtosis_quant_stop=4.194460;SVTYPE=INS;SUPTYPE=AL;SVLEN=2713;STRANDS=+-;RE=10;REF_strand=21;AF=0.47619	GT:DR:DV	0/1:11:10
chr13	22427507	12574	N	GGGCGGGCAGATCACAGGAATCAGAGGAAATCGAGACCATCCTGGCTAACACGGTGAAATCCGTCTCTACTAAAAAATACAAAAAAAATTAGCCGAACGCAGTGGCTCACGCCTGTAATCCCAGCACTTTGGGAGGCCGGGCGGTCACGAGGTCAGGAAATCGAGACCATCCTGGCTAACAGGTGTCCGTCTCTACTAAAAATACAAAAAATTAGCCAGGCACGGTGGCTCCAGCACTTTGGGAGGCC	.	PASS	IMPRECISE;SVMETHOD=Snifflesv1.0.11;CHR2=chr13;END=22427507;STD_quant_start=53.149788;STD_quant_stop=54.637899;Kurtosis_quant_start=-0.947411;Kurtosis_quant_stop=0.524259;SVTYPE=INS;SUPTYPE=AL;SVLEN=256;STRANDS=+-;RE=10;REF_strand=18;AF=0.555556	GT:DR:DV	0/1:8:10
chr13	22523533	12575	N	ATTTTATTTTATTTATTTTATTTTATTTTATTT	.	PASS	IMPRECISE;SVMETHOD=Snifflesv1.0.11;CHR2=chr13;END=22523534;STD_quant_start=10.592450;STD_quant_stop=10.765686;Kurtosis_quant_start=-0.442397;Kurtosis_quant_stop=-0.678307;SVTYPE=INS;SUPTYPE=AL;SVLEN=36;STRANDS=+-;RE=12;REF_strand=15;AF=0.8	GT:DR:DV	0/1:3:12
chr13	22530362	12576	N	GGGCCGGGCTGTGGCTCACGCCTGTAATCCCAGCACTTTGGGAGGCCGAGGCGGGCGGATCACGAGGTCAGGAGATCGAGACCATCCCGCCAAAACGGTGAAACCCCGCTTCTACTAAAATAAAAAAATTAGCCGGGCGGGTGGCGGCTCGTAGTCCCAGCTACTTGCAGGCGGCAGGAGAATGGCGTGGAACCCGGAGGCGTGGAGCTTGCAGTGAGCCGAGATCCCGCCACTGCACTCCAGCCTGGGCGACAGAGCGAGACCTCGTTCAAAAAAAAAAA	.	PASS	IMPRECISE;SVMETHOD=Snifflesv1.0.11;CHR2=chr13;END=22530362;STD_quant_start=1.140175;STD_quant_stop=13.130118;Kurtosis_quant_start=3.954478;Kurtosis_quant_stop=-1.317573;SVTYPE=INS;SUPTYPE=AL,SR;SVLEN=278;STRANDS=+-;RE=13;REF_strand=14;AF=0.928571	GT:DR:DV	1/1:1:13
chr13	22595901	12577	N	CATAATATATAGTACATATATAATATATAAGTGTAATATATTATGTATTATATAATTATACATATATAATTATATATATAATTATACATATATAATTACATATATAATATATACATATATAATACATCACATATACATAATA	.	PASS	IMPRECISE;SVMETHOD=Snifflesv1.0.11;CHR2=chr13;END=22595901;STD_quant_start=3.829708;STD_quant_stop=12.283684;Kurtosis_quant_start=0.049587;Kurtosis_quant_stop=4.343298;SVTYPE=INS;SUPTYPE=AL;SVLEN=138;STRANDS=+-;RE=9;REF_strand=9;AF=1	GT:DR:DV	1/1:0:9
chr13	22597533	12578	N	TTTATACTGTATATACATTCTTATGATACATATATTATATATAATGCATATATAATTTATATTATATATATGTAATATATATAATATATATTATATATATTATA	.	PASS	IMPRECISE;SVMETHOD=Snifflesv1.0.11;CHR2=chr13;END=22597533;STD_quant_start=14.395215;STD_quant_stop=24.955516;Kurtosis_quant_start=-0.080605;Kurtosis_quant_stop=-0.557010;SVTYPE=INS;SUPTYPE=AL;SVLEN=103;STRANDS=+-;RE=9;REF_strand=10;AF=0.9	GT:DR:DV	1/1:1:9
chr13	23055207	12579	TTTTTTTTTTTTTTTTTTTTTTTTTGAGATGGAGTCTCGCTCTGTCGCCCAGGCTGGAGTGCAGTGGCGGGATCTCGGCTCACTGCAAGCTCCGCCTCCCGGGTTCACGCCATTCTCCTGCCTCAGCCTCCCAAGTAGCTGGGACTACAGGCGTCCGCCACTACGCCCGGCTAATTTTTTGTATTTTTAGTAGAGACGGGGTTTCACCGTTTTAGCCGGGATGGTCTCGATCTCCTGACCTCGTGATCCGCCCGCCTCGGCCTCCCAAAGTGCTGGGATTACAGGCGTGAGCCACCGCGCCCGGCCTCT	N	.	PASS	PRECISE;SVMETHOD=Snifflesv1.0.11;CHR2=chr13;END=23055516;STD_quant_start=3.829708;STD_quant_stop=4.582576;Kurtosis_quant_start=1.035124;Kurtosis_quant_stop=4.225246;SVTYPE=DEL;SUPTYPE=AL;SVLEN=-309;STRANDS=+-;RE=9;REF_strand=10;AF=0.9	GT:DR:DV	1/1:1:9
chr13	23253541	12580	N	ACACAACACCAATTCCCCACCACCACCACCACCTTCACCACCACCCACACAGTCCACCACCATTACCTAATTTTACCACCCACCATCACCACACTAACATCACCACCACCTTTATCACCATCAACACAAATCCACTCACCTTCACTATCCCCATCACACCACCACACCCACCTTCATCACCACTACCCTTACAACCACCACCACAACTGCTAATCACCACCATCTTAACCACAACTATCATCACCACTACCATCTACCTTGGCAACCACAACCACTCACCCACCACCTTCACCACCAACACCAACACCACCTACCACCTTCACCATCACCATCACAACCACCACACTGCCACCCTCACCATGACAACTCTC	.	PASS	IMPRECISE;SVMETHOD=Snifflesv1.0.11;CHR2=chr13;END=23253541;STD_quant_start=31.276544;STD_quant_stop=48.329885;Kurtosis_quant_start=-0.136813;Kurtosis_quant_stop=-0.836719;SVTYPE=INS;SUPTYPE=AL;SVLEN=349;STRANDS=+-;RE=9;REF_strand=13;AF=0.692308	GT:DR:DV	0/1:4:9
chr13	23318220	12581	AAAAAAAAAAAAAAAAAAAAAAAAAAAAAAAA	N	.	PASS	PRECISE;SVMETHOD=Snifflesv1.0.11;CHR2=chr13;END=23318251;STD_quant_start=0.447214;STD_quant_stop=0.632456;Kurtosis_quant_start=2.000000;Kurtosis_quant_stop=-0.500000;SVTYPE=DEL;SUPTYPE=AL;SVLEN=-31;STRANDS=+-;RE=5;REF_strand=10;AF=0.5	GT:DR:DV	0/1:5:5
chr13	23442923	12582	N	TTTTATTTCTAAATATAATATAATATATATTATATTTCTAAATATAATATAATATATATTATATTTCTAAATATAATATAATATATATTATATTTCTAAATATAATATAATATATATATTATATTTAAATATAATATAATATATATTATATTTCTAAATATAATATAATATATATTATATTTCTAAATATAATATAATATATATTATATTTCTAAATATATAATATATTATATTTCTAAATATAATATAATATATATATTATATTTCTAAATATAATATAATATATATTATATTTCTAAATATAATATAATATATATTATATTTCTAAATATAATATAATATATATTATATTTCTAAATATAATATATAATATATA	.	PASS	IMPRECISE;SVMETHOD=Snifflesv1.0.11;CHR2=chr13;END=23442923;STD_quant_start=75.591005;STD_quant_stop=109.394355;Kurtosis_quant_start=-1.184182;Kurtosis_quant_stop=-0.238333;SVTYPE=INS;SUPTYPE=AL;SVLEN=368;STRANDS=+-;RE=8;REF_strand=14;AF=0.571429	GT:DR:DV	0/1:6:8
chr13	23443448	12583	N	ATGGATGGATGGATGGATGGATGAATGGGATGATGGATGAT	.	PASS	IMPRECISE;SVMETHOD=Snifflesv1.0.11;CHR2=chr13;END=23443448;STD_quant_start=19.506409;STD_quant_stop=18.033303;Kurtosis_quant_start=-0.541454;Kurtosis_quant_stop=-0.440088;SVTYPE=INS;SUPTYPE=AL;SVLEN=44;STRANDS=+-;RE=10;REF_strand=12;AF=0.833333	GT:DR:DV	1/1:2:10
chr13	23487960	12584	N	<DUP>	.	PASS	PRECISE;SVMETHOD=Snifflesv1.0.11;CHR2=chr13;END=24902222;STD_quant_start=0.547723;STD_quant_stop=0.000000;Kurtosis_quant_start=1.792244;Kurtosis_quant_stop=6.873623;SVTYPE=DUP;SUPTYPE=SR;SVLEN=1414262;STRANDS=-+;RE=14;REF_strand=27;AF=0.518519	GT:DR:DV	0/1:13:14
chr13	23488364	12585	N	<DEL>	.	PASS	IMPRECISE;SVMETHOD=Snifflesv1.0.11;CHR2=chr13;END=24900617;STD_quant_start=75.208377;STD_quant_stop=74.263046;Kurtosis_quant_start=-1.228583;Kurtosis_quant_stop=-1.119130;SVTYPE=DEL;SUPTYPE=SR;SVLEN=-1412253;STRANDS=+-;RE=12;REF_strand=36;AF=0.333333	GT:DR:DV	0/1:24:12
chr13	23580859	12586	N	CTAATGGTAGATGAGGAAAACATACAGTGAGGGAGTAAGTGGGAGGATGTTTATTCAGAAATAAATATGAAATGAGGGTTGTTATTGAGTGGAAAACTAGAACCAGACCAGTGATAGTAACAGAATAGCGGTAGATTCCTAGGGTTGCTGAGATTCTCTGAAGAAAGGAGTTTCTGGGTTTTATCTTGAGATACTTAAAAAATTGGGTGGAGTATGGCCCAAGCATCTGAAAACAATACCAATTTCCTTAGGTGACCTTGGAGTGCATAAGCCTGAATTCTGGAATTTTATATTACATGCTTACATTTCTTTTTACCCTAACATTATCAGCTCTTTGAGGGAAAAGTAGGTCTCAAAATATGAATGCCAAGATTTCAAGAATATCAGCTACCATGTGTTGTGTACTTACTGTGTTCAAGGCACATGGTGGATACTCCTCATTTATTTTATCTACTCTTCATTAAAAACTCCTGAAGTTGAGGTACTGATGGCCCTCATTTGGAGATGAAGCAAAGGGGATGGAAAGGAGTTAAGCACTTGGCCAGAATCACACAGCTATATCAGGTCTTCTGAAAACCATAGTCATGCTTTTTTATCTTCATTTTGCTTGAGCTAATTAACCAGATTACATGGTTGATAAAATAATTTAAATGCAACTTTGTAAAAGGAAGACAGAATTTGTAAAAGTAGTAATGCAATTTCAATAATTAACCTTAAATGCTAAACAGTTAAGTGAAGGTTTTACACAATTTATCTAATTCAACACCATTGTCTTCCCTGGATATTTAGTTTTTCTATTTATAATGTTTGTTGTGTGCTTTTAGTTTATTAATACTCATCTTACAACTCTTATTTCAACATTTACTTTTTTTTCTTCATAGTATTGCATTGGAATTTCTCATTCTTAAGAAAAGATTATTTGTATTTCTATGATAGGATTAAAGAGGTTTACTAAACAGATTTGGTGAAACTAAAAGAGACCAGTAACGAGTCAATTGTGACTGCCATTTTTTCAGGAGTTTTGAATTAAACTACTCTCTAAAATTTTTGTATTATACCTTGAAGAGATATTTTAGAAATGAAGGCTTCCAACTTTTATTTTTCCTCATAAATGTTTGGGAATCCTGATTTATTCCAAATCCCTCCTTCCACCACAGAATCTGGAATAATGAACTCCTCTCTAGAGATGATAAACATCTGTTGCTTTCAGAGGGCAATTTGCAGACCTTATTTTATTTCTTTATTTGACTCACTAAAGAAGTAGAGATATTTCTTCTTATCTACTTTAGCAAATGAGGTAATTGAAGCTTAGGGAGTCAAAGAACTTGCCCAAGATCAATAGCTATCAGGTGGTGGAGCCTCATTCTAATAAAAGCTGACCACAAAACCTATATTCATAGCTCCTACAATTGCAAAGGCAAGGGACGTTGAATATCACAAATGTGTGTGGTGGTTTTAACACAAATTATAGAGCACAGATCAGTGATTGAGGAGTAGAAGATATACATCAACCAAAGATAAAAGCTGGTATTTGCAAGATTGAAAAGATATACAACTACACAGAAAACATTTCAAAACCAATTGGAAATTAATTAAATGGTATTGAGCAACTGTTTGGACGTAATTTAAAGTTTCATTAATTGAGGAAATGCTGAAAAAATATACAGATATATTTTACATAGAGATCAAAGGAACGATAGGATTTACATAGGCTGATTTTTGAAAGGTCTTTGATTTTATGAGTTAAAAATAGGCATTACAAAACAGTGAAGGGTGAACAACCTAATGACAAGACTTGTGTGGGCGAGTAAGGTGCAGTTGTTTATGTACAAACTGTAAGTGATAAATTTACAGGAGGCATTCCTGAGGTATAGGTTTGCATATTTAAAATGTTGATGGATACTGACCAATATAATTTCTACCCAGAGGTGGATATGGGCATGCATTTTTACATCCTCTTGCCAATCATAATTTTTTCTAATATTCTATTCACAGAATATTTAGTTTTAATTTGCATTTTTTCATTAATGTATAGTACATTCCATTTCCATCAATTAACTATACAAATCTTTTCTCATTTTGGGTTTGGTTTATTTTTATTTTAGGGTCTTCTGCTTTATAATATATGTAACCTGTTTTAATGTCTTGTGTTGGAACAGGCCCCAAAAATTGCCATAAACTGCCAAACTGGCCATAAACAAATTCTGCAGCACTGTGACATGTTCATGATGGCCATGACGCCTATGCTGGAAGGTTGTGGGTTTACTCGAATGAGGGCAAGGAACACTCTGGCCCACCCAGGGCAGAAACCGCTAAAGGCATTCTTAAACTGAATAAACAATAGCATGAGCAATTCTGTGCCTAAGACATGCTCCTGCTGCAGATAACTAGCCCAACCCATCCCTTTATTTCGGCCCATCTTCATTTCCCATAAGGGATACTTTAGTTAATCTAATATCTATAGCAACAATGCTAATGACTGGCTTGCTGTTAATAAACATGTAGGTAAGTCTCTGCTGGGGCTCTCAGCCCTGAAGGCTGTGAGACCCTGATTTCTACCACACTTCTATATTTCTGTGTGTGTGTCTTTAATTCCCTCTAATGCCACTGGGTTAGGTCTCCCTGACCGAGCTGGTATCGACAAGTGGCACCTTATGCTCAAATCCAGGCCAAAGGTTCACCGGAGCGACAGTTGGAGAACGTGAACTAGCTGGAGGACACCTGAGCAATTTTAAAGCAATCCCCGTGGTGAGTAAGAAGAGGAGCTCAGAAGCATCAG	.	PASS	IMPRECISE;SVMETHOD=Snifflesv1.0.11;CHR2=chr13;END=23580859;STD_quant_start=2.761340;STD_quant_stop=634.643896;Kurtosis_quant_start=-0.521096;Kurtosis_quant_stop=4.822903;SVTYPE=INS;SUPTYPE=AL,SR;SVLEN=2789;STRANDS=+-;RE=8;REF_strand=8;AF=1	GT:DR:DV	1/1:0:8
chr13	23634448	12587	N	AATATATATAATATATGTTATATAAGATATAAATATATAAATATATGTAATATATAATATATTATATAGTATATAAACATATATATTATAATATGTTATAGTATATATAAATAATATATAATATAATATCACGAATATATATTATATTATATATAAATATATATGTAAATATATATAAATATATAATATATAAATATATATAAATATATATAAATATATAATATATAAATATATATAAATATATATAAATATATAATATATAAATATATATATAAATATATATAAATATATAATATATAAATATATATATAATATATAAATATATATAATATATGTAAATATATATATAAATATATAATATATAAATATATATAAATATATAAATATATAATATATAAATATAAATAAATATATATATAATATATCAATATATAAACATATAAAATATATAAATATATATATAAATATATATAATATATAAATATATATATAATATATAAATATATATATAAATAAATATAAACATATAATATATAAATATACATAAATATATATAAATATAAAATATAAATATATAATATATAAATATACATAAATATATAATATATAAAATATATTATATAAACTATAACTATATATAAATATATAATATATAACTATATATAAATATATAATATATAACTATATATAAATATATAATATATAACTATATATAAATATATAATATATAACTATATATATAAATGTATATAAATATGTAATATATAAATATATAAAATAAATAAATATAATATATAAATATATAACTATATATATAAACATATATAACTATATATAAATATATAAATATATATATAAATATATAAATATATATAAAATATATAAATATATATAAATATATATCAACATATATAAATATATAATAAATATATAAAATATATAAATATATATAAATATATATATAAGTATATATAAATATATATATAAATCTATATATAAGTATATATAAATATATATATAAGTATATATATAAGTATATATAAATATATATATAAATATATATAAGTATATATAAATATATATATAAATATATATATATAAGTATATATAATATATATAAATATATATAAGGAGTATATATAAATATATATATAAATATATATATAAATATATAAATATATATATAAATATATATATAAATATGTATAAATATATATAAATATATATATCAATATGTATAAATAATATAAATATATTATCCAATATATATAAATATATATATAATATATATAAATATATATGTAAATATATATAAATAGATATGTAAAGATATATAAATATATGTAAATATAAATATATATGTAAGATAAATATATATACATATATATACATATATAATATATATACATATATAAATATATATATATAAATATATATATACATATATAAATATATATATAAATATATATATATACATATATATAAATATATATATAAATATATATATACATATATAAATATATATATAAATATATATACATATATAAATGTTATATATATAAATATATATATACATATATAAATATTTATATAAATATATATATACATATATAAATATATATATAATATATATATACATATATAAATATATATATAAATATATATATACATATATAAATATATATACATAAATATATATACATATATAAATATATATAAATATATATATATATAAATATATATATTTATATATATACATATAAATATATATATAAATAATAATAATACGTATATGAGTAATAATATGGTAATGTAAGGTAATGTATGAGTAATAAAGGTAATAATAATAGATATGATGTATAAATATATGTATATATATGGTAATAATGTCAGGTAATATGGAGTAATAATATGCAGCATAAATCATAATATGGAATGTGTAATACTGGAGTAAATATGCGTAATAATAGATGTAATAATATGAATATAATGCATGTAATATGAGTGTAATATGGAAATAATAATATCTAGATAATAATATGCGTAATATAGATAGCAATAATATGATATAATATGCATATGTAAATATATATATAAATATATATACATATATAAATATATATATAAATATATATAAATATATATAATGTAAAAAATATAAATATAAATATATATAAATAGATAAATATATATATAAATATATATAAATATATATAAAGATAATATATATAAATATATATAAATATATATAAATATATATAAATATATATATAAATGTATATAAATATATATAAATATATATATATATAAATATATAAATATATAAATATATATAAATAACAATAATATATAAATATATATATAAATATATATAAATATATATAAATATATATATAAATATATATAAATATATATGAAATATATAAATAATAATATATAAATATAAATATATATAAATATATATAAATATATATATAAATATGTATATAAATGTATATAAATATATATCTAAATATGTATACAAATATATAAATATATATAGAAATATATATAAATATATATATAAATATATAGAGAAATATATAGGGAAATAATATAAATATATAGAAATATATGAAATATATAAATATATAAATATATAAAAAATATATATAAATAATATAAATATATAAATATATATAAATATATATAAATAATATAAATATATATAAACTCATATATATAAATATATATATAAATATATATAAATATATATAAATATATATAAATATATATATAAATATATATAAATATATATAAATATATATAAATATATATATAAATATATATAAATATATATAAATAATAATATAAATATAATATAAATATATATAAGTATATATAAATATATATAAATATATATAAATAATAATATAAATATATATAAATATATATAAATATATATAAATATATATAAATATATATAAAATATATATATAAATATATATAAATATATATAAATATATATATAAATATATATATAAATATATAAATATATATTATATAAATATATATAAATATATATATAAATATATATAAATACATAAATATATATAATATATTAAT	.	PASS	IMPRECISE;SVMETHOD=Snifflesv1.0.11;CHR2=chr13;END=23634449;STD_quant_start=200.978855;STD_quant_stop=819.971036;Kurtosis_quant_start=1.380090;Kurtosis_quant_stop=1.943146;SVTYPE=INS;SUPTYPE=AL;SVLEN=3103;STRANDS=+-;RE=6;REF_strand=11;AF=0.545455	GT:DR:DV	0/1:5:6
chr13	23695066	12588	N	ACATTGAAGGCCAAGCTATCCCCTACTCAATTCCTAT	.	PASS	PRECISE;SVMETHOD=Snifflesv1.0.11;CHR2=chr13;END=23695066;STD_quant_start=0.000000;STD_quant_stop=1.549193;Kurtosis_quant_start=-0.043750;Kurtosis_quant_stop=-1.516068;SVTYPE=INS;SUPTYPE=AL;SVLEN=36;STRANDS=+-;RE=15;REF_strand=17;AF=0.882353	GT:DR:DV	1/1:2:15
chr13	24057652	12589	TTTTTTTTTTTTTTTTTTTTTTTTTTTTTTTTGAGACGGAGTCTCGCTCTGTCGCCCAGGCCGGACTGCGGACTGCAGTGGCGCAATCTCGGCTCACTGCAAGCTCCGCTTCCCGGGTTCACGCCATTCTCCTGCCTCAGCCTCCCGAGTAGCTGGGACTACAGGCGCCTGCCACCGCGCCCGGCTAATTTTTTTGTATTTTTAGTAGAGACGGGGTTTCACCTTGTTAGCCAGGATGGTCTCGATCTCCTGACCTCGTGATCCACCCGCCTCGGCCTCCCAAAGTGCTGGGATTACAGGCGTGAGCCACCGCGCCCGGCCAGCTTGCAGGGT	N	.	PASS	PRECISE;SVMETHOD=Snifflesv1.0.11;CHR2=chr13;END=24057984;STD_quant_start=3.858612;STD_quant_stop=3.829708;Kurtosis_quant_start=2.366117;Kurtosis_quant_stop=4.580579;SVTYPE=DEL;SUPTYPE=AL;SVLEN=-332;STRANDS=+-;RE=9;REF_strand=11;AF=0.818182	GT:DR:DV	1/1:2:9
chr13	24212332	12590	N	CATCCTTGACGTTATGGGTCCGTAGACTATTAAAAGAAA	.	PASS	PRECISE;SVMETHOD=Snifflesv1.0.11;CHR2=chr13;END=24212332;STD_quant_start=6.480741;STD_quant_stop=7.784600;Kurtosis_quant_start=-0.600642;Kurtosis_quant_stop=-0.504108;SVTYPE=INS;SUPTYPE=AL;SVLEN=41;STRANDS=+-;RE=15;REF_strand=15;AF=1	GT:DR:DV	1/1:0:15
chr13	24545307	12591	N	GATATATATATATATATATATATATATATATATATATATATAT	.	PASS	PRECISE;SVMETHOD=Snifflesv1.0.11;CHR2=chr13;END=24545307;STD_quant_start=0.774597;STD_quant_stop=3.507136;Kurtosis_quant_start=2.768620;Kurtosis_quant_stop=-0.920290;SVTYPE=INS;SUPTYPE=AL;SVLEN=40;STRANDS=+-;RE=14;REF_strand=16;AF=0.875	GT:DR:DV	1/1:2:14
chr13	24626975	12592	N	CCCCCCCGCCCCCCCGGCCCCCTGCCCCCCTGCCCCCCTGCCTCGCCTCCCCCTGCCCCACCGGCCCCCCGCCACCCCCCGCCCCCCCTGGGCAGCTGTGCCC	.	PASS	PRECISE;SVMETHOD=Snifflesv1.0.11;CHR2=chr13;END=24626975;STD_quant_start=3.605551;STD_quant_stop=6.228965;Kurtosis_quant_start=1.876789;Kurtosis_quant_stop=1.975942;SVTYPE=INS;SUPTYPE=AL;SVLEN=99;STRANDS=+-;RE=14;REF_strand=16;AF=0.875	GT:DR:DV	1/1:2:14
chr13	24710967	12593	ATTTATTTATTTTTTTTTTGAGACGGAGTCTCGCTCTGTCGCCCAGGCTGGAGTGCAGTGGCGGGATCTCGGCTCACTGCAAGCTCCGCCTCCCAGGTTCACGCCATTCTCCTGCCTCAGCCTCCCGAGTAGCTGGGACTACAGGCGCCCGCCACTACGCCCGGCTAATTTTTTTGTATTTTTAGTAGAGACGGGGTTTCACCGTTTTAGCCGGGATGGTCTCAATCTCCTGACCTCGTGATCCGCCCGCCTCGGCCTCCCAAAGTGCTGGGATTACAGGCGTGAGCCACCGCGCCCGGCCTGTTCTTTATTTT	N	.	PASS	PRECISE;SVMETHOD=Snifflesv1.0.11;CHR2=chr13;END=24711281;STD_quant_start=0.316228;STD_quant_stop=0.707107;Kurtosis_quant_start=-1.382170;Kurtosis_quant_stop=-1.484840;SVTYPE=DEL;SUPTYPE=AL,SR;SVLEN=-314;STRANDS=+-;RE=20;REF_strand=20;AF=1	GT:DR:DV	1/1:0:20
chr13	24764127	12594	N	TATATTACGTAATATATTATATATAATTATATATATATTACGTAATATATTATATAATTATATTATATTACGTAATATATTATATAATTATATAATATAATACGTAATATATTATATAATTATATAATATATTACTTAATATATTATATATAATTATATAATATATTACGAATATATTATATATAATTATATAATTATATATTATATAAATAATTATAACATATAATAATATATCATTATATAACATAATGATATATAATATATATATCATTATATACACATAATGATATATAATATATATCATTATATAACATAATGATATATAATATATATCATTATATAACATATCGATATATAATATATATCATTATATAACATAATGATATATAATATATATCATTATATAACATAATGATATAATATATATCATTATATAACATATAATGATAGTATAAT	.	PASS	IMPRECISE;SVMETHOD=Snifflesv1.0.11;CHR2=chr13;END=24764172;STD_quant_start=119.372526;STD_quant_stop=112.360580;Kurtosis_quant_start=0.389613;Kurtosis_quant_stop=-1.372042;SVTYPE=INS;SUPTYPE=AL;SVLEN=321;STRANDS=+-;RE=10;REF_strand=19;AF=0.526316	GT:DR:DV	0/1:9:10
chr13	24915266	12595	CCACACACACACACAAACACACAAACACACACACACACACA	N	.	PASS	PRECISE;SVMETHOD=Snifflesv1.0.11;CHR2=chr13;END=24915307;STD_quant_start=1.702939;STD_quant_stop=3.860052;Kurtosis_quant_start=0.531015;Kurtosis_quant_stop=-0.163933;SVTYPE=DEL;SUPTYPE=AL;SVLEN=-41;STRANDS=+-;RE=14;REF_strand=16;AF=0.875	GT:DR:DV	1/1:2:14
chr13	24929856	12596	CACACCACACACACTCATCACACACATGCTCATCACACACACCACACACACTCATCACACACATGCTCATCACACACTC	N	.	PASS	IMPRECISE;SVMETHOD=Snifflesv1.0.11;CHR2=chr13;END=24929938;STD_quant_start=23.647410;STD_quant_stop=19.049934;Kurtosis_quant_start=2.919244;Kurtosis_quant_stop=2.205510;SVTYPE=DEL;SUPTYPE=AL;SVLEN=-82;STRANDS=+-;RE=15;REF_strand=21;AF=0.714286	GT:DR:DV	0/1:6:15
chr13	24930796	12597	N	CACACCATCACACACCACATGTTCATCACACATCACACACACACCCTATCACAAACATGATCATCACACACATGCTCATCACACACCACCACATGTTCATCACACATCACACACACACTTATCACAAACATGATCATCACACACAATATCACACACACCACACATGCTCATCACACTCATCAACACACACTAATCACACTTGCATCACACACATGCTCATCACACACGCATCACACACATTCATCACACACACACTTATCACACACACACCACACATGCTCATCACACACATGCTCATCACACACACCACACACACTCATCACACACACCACATTATATTCATCACACACACATTCATCACACACCACACCAATATCACACAATAATATGATCATCACACATATGCTCATCACACATTCACACACACACCACACACATGCTCATCACACA	.	PASS	IMPRECISE;SVMETHOD=Snifflesv1.0.11;CHR2=chr13;END=24930796;STD_quant_start=67.216813;STD_quant_stop=72.329800;Kurtosis_quant_start=4.065910;Kurtosis_quant_stop=3.883369;SVTYPE=INS;SUPTYPE=AL;SVLEN=446;STRANDS=+-;RE=10;REF_strand=22;AF=0.454545	GT:DR:DV	0/1:12:10
chr13	25270558	12598	GGGGGGCCGGGCGCGGTGGCTCACGCCTGTAATCCCAGCACTTTGGGAGGCCGAGGCGGGTGGATCATGAGGTCAGGAGATCGAGACCATCCTGGCTAACAAGGTGAAACCCCGTCTCTACTAAAAAAAAAAATACAAAAAATTAGCCGGGCGCGGTGGCGGGCGCCTGTAGTCCCAGCTACTCGGGAGGCTGAGGCAGGAGAATGGCGTGAACCCGGGAAGCGGAGCTTGCAGTGAGCCGAGATTGCGCCACTGCAGTCCGCAGTCCGGCCTGGGCGACAGAGCGAGACTCCGTCTCAAAAAAAAAAAAAAAAAAAAAAAAAAAAGAAAGGGGAGA	N	.	PASS	PRECISE;SVMETHOD=Snifflesv1.0.11;CHR2=chr13;END=25270895;STD_quant_start=5.805170;STD_quant_stop=4.472136;Kurtosis_quant_start=-0.916245;Kurtosis_quant_stop=-0.379000;SVTYPE=DEL;SUPTYPE=AL;SVLEN=-337;STRANDS=+-;RE=10;REF_strand=12;AF=0.833333	GT:DR:DV	1/1:2:10
chr13	25312026	12599	N	CTATATAGTATATATAAAATATATACTATATAAAATATATATACTATATATATAATATATATTATATATAATATATAGTATATATTATATATTATATATATTTCATATATATAATATATAAAATATATATTATATATATAAAATATATATAATATATAATATATATAAAATATATATAATATATAAAATATATATTATATATTATATATAATATATATATAAT	.	PASS	IMPRECISE;SVMETHOD=Snifflesv1.0.11;CHR2=chr13;END=25312026;STD_quant_start=14.289857;STD_quant_stop=20.918891;Kurtosis_quant_start=-1.584779;Kurtosis_quant_stop=-1.561777;SVTYPE=INS;SUPTYPE=AL;SVLEN=223;STRANDS=+-;RE=19;REF_strand=22;AF=0.863636	GT:DR:DV	1/1:3:19
chr13	25544746	12600	TCCTCACTTCCTAGATGGGATGGCGGCCGGGAAGAGGCG	N	.	PASS	PRECISE;SVMETHOD=Snifflesv1.0.11;CHR2=chr13;END=25544785;STD_quant_start=4.516636;STD_quant_stop=4.604346;Kurtosis_quant_start=2.763905;Kurtosis_quant_stop=2.441328;SVTYPE=DEL;SUPTYPE=AL;SVLEN=-39;STRANDS=+-;RE=11;REF_strand=11;AF=1	GT:DR:DV	1/1:0:11
chr13	25563861	12601	TTACTATCACTCAAAATAGTACAACTCGACCCTAATACG	N	.	PASS	PRECISE;SVMETHOD=Snifflesv1.0.11;CHR2=chr13;END=25563900;STD_quant_start=0.000000;STD_quant_stop=0.000000;Kurtosis_quant_start=4.978157;Kurtosis_quant_stop=2.569388;SVTYPE=DEL;SUPTYPE=AL;SVLEN=-39;STRANDS=+-;RE=15;REF_strand=16;AF=0.9375	GT:DR:DV	1/1:1:15
chr13	25733243	12602	N	ATAATATATATTACATGTATATATTATATTATATGTTTATATATTATATGTATATATGTATATATTATATATTATATTATATATATTATATACATATAATATATTACTCTCATATATATTATATATACTCATATATAATATATATTCTCATATATATATTATATATTCTCACATATATAATATATATATTCTCATATATAATATATATTCTCATATATATAATATATACTCATATATTATATATATTCTCATATATTATATATATACTCATATATACGTATATATTCTAATATATAATATATATTTTCTCATTTATATAATATATATTCTCATATAATATATATTCTCATATATGACATATTATATATATTCTCATATATTATATATTCTCATATATATTATATATTCTCATATATAATATATATTCCTCATATAATATATTATATATTCCTCATATAATATATTATATATTCTCATATAATATATTATACCATATAATATATTATATATTCTCATATATAATATATTATATTCATATATAATATATTATATTCTCATATATAATATATTATATATGCTCATATATAATATATTATATATGTTTCATATATAATATATTATATATGTTTCATATATAATATATTTATATATGCTCATATATATAATATATTATATATGCTCATATATAATATATTATATATGCTCATATATAATATATTATATATGTTCATATATAATATATTATGTATGCTCATATATAATATATTATGTATGCTCATATATAATATATTATGTATACCATATATAATATATTATGTATGAGCATATATATTTATTATGTATGAGTATTATATAATATATTATGTATGAGCATATATATTATAT	.	PASS	IMPRECISE;SVMETHOD=Snifflesv1.0.11;CHR2=chr13;END=25733243;STD_quant_start=4.955356;STD_quant_stop=36.510273;Kurtosis_quant_start=0.691509;Kurtosis_quant_stop=2.479412;SVTYPE=INS;SUPTYPE=AL;SVLEN=886;STRANDS=+-;RE=9;REF_strand=18;AF=0.5	GT:DR:DV	0/1:9:9
chr13	25733497	12603	N	TTTATGTTATAATATATGTTATATATATTCTCATATATAATATATGTTATATATTC	.	PASS	IMPRECISE;SVMETHOD=Snifflesv1.0.11;CHR2=chr13;END=25733498;STD_quant_start=27.397536;STD_quant_stop=27.046257;Kurtosis_quant_start=0.095714;Kurtosis_quant_stop=-0.200564;SVTYPE=INS;SUPTYPE=AL;SVLEN=51;STRANDS=+-;RE=8;REF_strand=20;AF=0.4	GT:DR:DV	0/1:12:8
chr13	25974118	12604	N	ACAGGATCTTGCTCTTTCAGCCAGGCTGGAGTGCAGT	.	PASS	PRECISE;SVMETHOD=Snifflesv1.0.11;CHR2=chr13;END=25974118;STD_quant_start=1.702939;STD_quant_stop=2.966479;Kurtosis_quant_start=3.664000;Kurtosis_quant_stop=0.631734;SVTYPE=INS;SUPTYPE=AL;SVLEN=37;STRANDS=+-;RE=11;REF_strand=16;AF=0.6875	GT:DR:DV	0/1:5:11
chr13	25999618	12605	GAGATGGAGTCTCGCTCTAGTACTGGATCTCTAGTACTTGCAAGACGTCATAAATTTGAAATCATACAGTATGCAGCCTTTTCAGATTGGCTTCTTTCTTTCCTTTTT	N	.	PASS	IMPRECISE;SVMETHOD=Snifflesv1.0.11;CHR2=chr13;END=25999726;STD_quant_start=42.002381;STD_quant_stop=36.532178;Kurtosis_quant_start=-1.286166;Kurtosis_quant_stop=-1.367898;SVTYPE=DEL;SUPTYPE=AL;SVLEN=-108;STRANDS=+-;RE=13;REF_strand=13;AF=1	GT:DR:DV	1/1:0:13
chr13	26039828	12606	N	CTTTCTTTCTTTCTTTCTTTCTTTCTTTCTTTCAACAACTCTTTCTTTCTTTCTTTCTTTTCTTTCTTTCTTTCTTTTGCTTTTGCACCACTCCCTCCTCCCTCCCTCCCTCCCTCTCTCTCTCTCTCTCTCTTTTCTC	.	PASS	IMPRECISE;SVMETHOD=Snifflesv1.0.11;CHR2=chr13;END=26039828;STD_quant_start=22.181073;STD_quant_stop=21.902055;Kurtosis_quant_start=-2.056918;Kurtosis_quant_stop=-1.351707;SVTYPE=INS;SUPTYPE=AL;SVLEN=140;STRANDS=+-;RE=14;REF_strand=15;AF=0.933333	GT:DR:DV	1/1:1:14
chr13	26183707	12607	N	AACTCATATATATATTTGAATTCAAACTATATATATATATATTTGAATCCAAATATAT	.	PASS	IMPRECISE;SVMETHOD=Snifflesv1.0.11;CHR2=chr13;END=26183711;STD_quant_start=14.387495;STD_quant_stop=12.926717;Kurtosis_quant_start=-1.166771;Kurtosis_quant_stop=-0.939531;SVTYPE=INS;SUPTYPE=AL;SVLEN=49;STRANDS=+-;RE=14;REF_strand=18;AF=0.777778	GT:DR:DV	0/1:4:14
chr13	26386627	12608	N	TTTCTGAAGTTGGATATACAATATCTTTATTCTTTGATTATATTTGATTGGTAGATTAACTGGGTATAAAATTCTAGGCTGAAATTCTTTTTCTGTCAGAATGCGCATATGTGTTCATTTAACTACTTCTGGTTGATTGGAAACTCAATGCAATTTTGATTCTCCATCTTTGGCATTTAAGATTCTATTTTCTCTTTATGTTTAGTGTTCTAGAAATTTACAAAGATATGTGTTTTGTGGATATCCTTTTTCTTAATGCGCTTTCAATCTAAGACTGGTTTCCTTTAGTCTAGGAAATTTTCTTCTATTATTTTTTGGTAATATCCTCCTTTGCATTTTCTACATTGTCTCTCTACAACTTAGTCATATATTTAACCTTCTGTAGGTTTTACATTCTAATCTTATCCTTTTACTGTCTTGGATATTTCGTGACTTATCTTCTAGGTCCTCTATTGAGAGTTGGGTTTTTTATACTCTCTTTTTAATTTTCAAGTTCTTTTTTATGTCTTTTTCCTACAAAGCATTCACGATCTTGGATTTACAGATGTAATATCTTCTCCTATCTCTTTGAGATATGAAATAAAATTTATTTTAATGTTTTCTTTGTTCTCTCATTCATCTCTGTTTTCTCTGTGTTCTTTCTTATGAAAACTTCTTAAAACCCCAATGGGTGTGTTCAGTCTCTTTCTTTAATTGCAGCTCTTTATTTATTAATTACATCATTTAACATCCATCTAGTAATGCAAATATTGAAATACTGAATAGCTAATACATTTCAGATGCTAGTAAAAGTAACATATGTTCACAATGGTGACCCTGTGATAAAATGTGAGGAAGTTTTTTCATGGTTATCTCTTTTATTTTCCTTTCTGGGAAGAATTTCAGAAAACAAATAGAATTTCTGTTGTTAGCAGACAGTAGAAACAACTTGTTAGCAAATGTAGATAATGAAAAGCACTATCCATCTCCTTTAAATTCTGTTGTGGAAAGGGATTTTTACACTGTGCAAATACAAAGAATATTGTATTTTAACTATATATTTATTCATACTTGGATGATAATTAAGAGGGGGGACCTTCCATGGAGATGCTAGTTTCTTTTCCAGGTGTTCATGGTGTATGTATTTCAGGTTAAATCAGACATTAGCCTATTTAGTGAAATTCTAATGTATACAAGCATCTGCAGCAATAAAATATATTTTGATTTTATACCTCTTAACCCCATTCCATGCTTCATATTATTTCCTTCAACGGTTGCTGATTCCCTATCTATATTAGTATTCTTAGGCTTTTTCAGCAGGATTGAAAAATATTTCTGTTGATTGTTCAGCTACTGTTCTGAAAGTCATAAAAAGTACACTTACAATAGACAACTTGCTATATCAATGCCTTAAAATTATTTTCAATAAATTATGGTATTTTCTGAATATTAATAATGCCATAATTAAGCATAAACAATAAAATGATATGATATTAAGCGATTGCGGAATTTTTAAGGCAATATTGCTTGTTCCTTCTGAAAATAAAAGCTGAGAGCAAAGAGAAAGGGAGGAGAAAGGAACAAGTATTCAAGAATGGTTTTCCACGTGAAACTGTGAGCTGAATGCCAGCATCATCCACCTGCAGCTTTCTGGGGCCTGGGAGGGACACGTGGTGCTGACTGAGAGGTGGGGCTCCTGGTGCTGTTCCATTTCTGTCCTTGCAGGGGTCTTAGTGCTAAGCCTTTGCAGCAGCTCCTAGTGTGGGCCCTTGAGGAAGCTGCCACTTCTGAGTGCCAGAAACTGGTAGCGGGATTGTAGGGTCTAACAGCTGGTTGAAGAGGGCCAGGAGGAGAGTGCTTTTACCATGGGCGGCTGGGTTGGAGCTTTGTTTGTCTCATGTCATTTTTGATCTGTTGGACAGACAGGGCTATTGAGCCAGCGGCCTCTTCTGTAACCTCTTCCCCCACTGCCATTCTCATAATGGCTCTGGAGGAAGGTCATGCTTCCCTGATTAATGGCCAGTCATGTCTGATGAAGTCTCTGTCCCAGAATAAATACTTATAGGGTTAAAATAGAGGAGCCATAAACTTTAGGTACCGTTTATGAAATGTATTATAAGTCCTTTCTTTGCTGCTTCTGTCCTTGCCCTTGACCTTTAAGTGTTGCTGTGGCAGGAGCCCACCATGGATTTCCTCTTACTCCTTACATAAGTTCCCTTGCTGGAGACTTCCCACTGCTGTGGTTATGCTTGCCATTGCCAATGTTACAAACATTTTCTTATCAGAAACTCTCCTGACGTCAACCTTGTGCTGTAGTTTTTTTTCCTGGAGGCCCACAGGTGCATGCCTTAAACATACCCCCAAAATACATTCATCTACCACTTGGCGCTCTCCCTCCCGAGCTTCACCTTTGGTTGTGTTTGTTGCCATCTTTCCTGTCTCCTATCAGAAAATGCCTGGAGTCATTCTTTGCTGCCACCCTATATCAGGTCCATCAGCAGGACCTCTCAGGATCTTTCTTCAAGACTAATCCCAGCTGGTCTCAAACTCCTGGCCTCAAGTGATCCTCTTGTCTCAGCCTCCAGTAGCTGGGATTAAAGGCATGTACCACTGTTCCTGGCCCATGTGGGATTCCTGCCTCTCCTGACTCACTCCAGCCTGCTCCCAAACATTTCTGTTTAGGTAATTAACAATTGTCTAACAAGTAATTAACAAATACTTTCACAAAATTAAAGTGGTTAGGTTAGACTTACAAAACTCAGTGATCTTCCCCCACCCCACTACCATGATGTGCCTGTGTTCCCAGTTGCTTTGAGAAAGCAGATTCAAGAGCAGAAAGCATTCCCTGGGACAGATGAACTTTGAGAATTCCATTCGTAGTGGTCCACTTCCGTGGTACTCTGGGCCCTCCTCCCACCTCCCCTCTCCAAGAGCCCACATTTCCCAGTTTACAAAAAGGAAGGAATACATCTCACTTCTTCAAGTCTTTACTGTGGTGTATGCATCATATTACAAAAAATCTTAGGGATACAAACCAATGAGAATAACATTGACAGAAAAAAAAAAAGAAAAGACACCTATGTTTATTATATCTGGACCCTGATAGGATATTTATCTTCCTGTCAGGGAGTTGAGACAGTATCTATTCAGCTGTACAATACACCCTCTCACCATACACAATGGTCAGCGATACCTTGCTCCTGAGCAAAAGTCCAAAAGCACCAGTGAGGAAACATGGGAGGCAGCTGCACTCTGATATCGTGGAGACACCGAGGGTGTAGCCAGACTGTTCATCAGATCCATCTGTGTCTATGAGTGGAAGCTCAAACAAAAAGTCATCATGGCATGTTTATTAGCATGTGCATTGTAGTTGAAATATGAAATCAGAGTCTTTTTTATGATTTAACTGATTGGTTAGAAAGTGAAGGCAAATTGTTGTCAGAGTGTGGCTTAAGAATTTTCCAAAACTTGAATGAGCTAAATCTCTGCAACTGTAGGGTTTGAAAGAGCACTTAAGGCATGTGACACAGTGACTGTGATATGTTGGAAGAACCTTTTCACAAAAGAATACAATGTGAGCAAGCTTAGCCCTGTGTGATAAGAGAAAACTATTTTTATCAAATGGCAATGAAGTAGCAAGGGGCTATTACAAATGAAACAATTTTCTTTCACTCAAACTTTGCTGAGTGCTGAGTGAAAAAAGAAGATAAATCTAATGAGACCATAGCAGAGGATAATTAAAGGTCATTGAAAACTTCTTGGTATACCTCTAGATATACTTCTCAGAAGTTAAGAAAGTAAATGATTCTTGTGACTAATTAACAACTATTTTCACTAGTCAGTGGTTTCTGTTTCTTTGCTTTTTAGAAAATTTGAAAACGACCTAATCACGATGTCAGCAGATAGAAGATTTCAAATAACTGCAATACAGCACCATATTATTTTTGGCA	.	PASS	IMPRECISE;SVMETHOD=Snifflesv1.0.11;CHR2=chr13;END=26386627;STD_quant_start=1.264911;STD_quant_stop=31.511903;Kurtosis_quant_start=1.227455;Kurtosis_quant_stop=4.936939;SVTYPE=INS;SUPTYPE=AL,SR;SVLEN=3937;STRANDS=+-;RE=14;REF_strand=14;AF=1	GT:DR:DV	1/1:0:14
chr13	26761269	12609	CCCCGCTTCCTGTTTCTGCCATCAGTGGGGCCACAGG	N	.	PASS	PRECISE;SVMETHOD=Snifflesv1.0.11;CHR2=chr13;END=26761306;STD_quant_start=0.000000;STD_quant_stop=0.000000;Kurtosis_quant_start=1.750724;Kurtosis_quant_stop=3.339382;SVTYPE=DEL;SUPTYPE=AL;SVLEN=-37;STRANDS=+-;RE=17;REF_strand=18;AF=0.944444	GT:DR:DV	1/1:1:17
chr13	27046797	12610	N	ACAGGTATATTTATGTACACATGTATTACGCATATGTATATATTTATAACACATGCATACATGCTATTAAGCGTATTATATTTATGTGCACATGTATACGCATATGCATAGTTATTTATGTACACATGTATACATTTACAGCAGTATATATTTATGTACATGTATATATGTATATACGTGTATATATGTATATATGCATGTATAATGTATATATGCATGTATATATGTATTAGCGATGCATGTATGTTATTTATACATGCATGTATACATGTATATATGTATATATTTATGTACACATGTATATATGTATATATTTATGTAACATGTATATATGTATATATTTATGTACACCTGTATATATGTACATATTTATGTACACCTGTATATATGTACATATTTATAAAAATAATCTGTATATATAAAATATTATTTATGTACACATGTATATATGTATACATTTATGCACATGTATATATGTATATATTTATGTACACATGTATATATGTATATATTTATGTACACATGTATATGTGTATATATTTATATATATTACGTATTTATACATTTATATATACATGTATATAGATATATTTATATATACATGTATATATGTATATATTTATATATACATGTATATGTATATATTTATATATACACGTATATATGTATATATATTTATAGATACACGTGTATATATGTGAGTATATTTATAGATACACGTATATATGTATATATTTTAGATACACGTGTATATATGTATATATTTATAGATACACGTGTATATAGGTATATATTTATAGATACACGTGTATAGTTACGTATATTTATAGATACACGTATATATATATATTTATAGATACACGTGTATATATGTATATATTTATAGATACAATGTATATATGTGAGGCGGCTTTATAGATACACGTGTATGCTATGTATATATTTATAGATACACGTATATATGTATATATTTATAGATTACTGCATATATGTATATATTTATAGATACACGTATATATGTATATATTTATAGATACATGTATACATGTATATGTATATATTTATAGATACATGTATACATGTATATGTATATATTTATAGATACATGTATGTATATATTTATATATTACGTATACATGTATATGTATATATTTATACACATGTATACATGTATATGTATATATTTATATATATTACATGTATACATGTATATGTATATATTTATATATATACATGTATACATGTATATGTATATATTTATATATACATGTATACATGTATATAAGAGCATTTATATATATTATGCATGCACACATACACAAGCATGTATACACAGTATCAATATTGCCATACATGCATACATGCACACAGATACATGTATTGGCTGCACACATACATACATGTATACATGCACACAGAAGATACATGTGCACATGCACGCATTACATATATGCACATGTGAGACGCATACATACATGTGCACATGTAATACATACATGTGCACATGTACACATTACATAAAGATATATATAAATACTATTATTATTGCTGTATATATGTAGATATATACATGTATAGTACACATATACATGTATATATATGAACATATATGTGTACACATACATGCATGTATTATGTATATCTATGTGTATATACATGTATATATGTATATCTCTGTGTATATATATATACATGTATATATAGTCTTCTGTGGGTATATATATACATAAGAGATTCC	.	PASS	IMPRECISE;SVMETHOD=Snifflesv1.0.11;CHR2=chr13;END=27046939;STD_quant_start=130.628700;STD_quant_stop=430.995525;Kurtosis_quant_start=-1.578736;Kurtosis_quant_stop=-0.541151;SVTYPE=INS;SUPTYPE=AL,SR;SVLEN=1738;STRANDS=+-;RE=7;REF_strand=15;AF=0.466667	GT:DR:DV	0/1:8:7
chr13	27050038	12611	CAAGGGGGCAAGGATGGGAACAAGGCTGTGGCCACACCCCAGGGAGGGGGCAGGGCTTGGGTGAGGCTGAGGCTTCGGGGGTGGAAGGAGGTGGTCCCTGCTAGACAGACTGGCAGACAAAGCAACTACGGCTGATTCCTCACGTAAGCACCTGGATGCTGAACTGAATGACAGCAGGCGCTGACTTTAGAGGAAGAGTGGGATAGCACATTTGCTGAAATACTTAGGTATCCAATAGAATTCCAGGGGCGTTTAGACAGTGAAGTAATGCTGAGAGAGACAGAGCTATTCTCCATTGGCTGCTCACCACATTGACCGGTCCTTCTGCCAGGCCTGGTTAGGTCACTGTATTTCCTGTGCAGGAGCACTGGGTCACCGCGTCCCTGCTGACCTCGGCAGGGTCAGAAGCGGGGTCCGCAGGGCGGCGGTCAGGGGCGGGGACTGTCCTCAGGGTAGGTTAGAACCTAGGGAGGGCAGCGGGCAGGCTGGGCTGAGCCCTCTTCCGTCACACAGGAAGCTGCAGGGCTTTCCTGCGGCATTCATGCTTTTTTATTCAAAGTCAGAGCTAGGGAGCTATTTGTCACTCTGCTTCCGGAGGCAACTTTATTCAGAAATCAACCGCTGCCTGGCTCCAGGGCCAGTGTCAGGAGCCAGCGGGGGTTTGTTCTGGCCAACAGCCCTCTCCTCCATCAGAGTCATCCCCACATCCAGGCGGGAGTTGCTAGAATTATCTGTTCCTGTTTCCTTCAGAGTCTGCACAGAATGCTTTGGATTCCCGAGATCTGGCTTCCTCTGTGTGTTGTCACTGACTCCAGCCCAGCTGCTCGCAGCACGGCCTGGGGAGACAATTCCCCTTTGCATTCAAAGACCAGGTAAAACAAGCCATCCATAGAGCTCACCAAGGCATGAAGTTAAACAGAAGTACGGAGTCAAGTAGAAACCACCACTTTCTGAGAATGCAGGTGGTACGGGATGGGGACACTTCACTGGCTGATCTGTTAGTGCCTGTGCCAGAAATCACAGGCTTCAGGGAGGGGCCCCTCAGAGAAGCCCCTTGGGAAGTTATACTCTCATTCCAAAGCTTTTCCCACACTCAGAGCACACTTGGAACTCCCTTCTCTTGGCAAAGGCCTTTAGAGTCCATTTAAGCTACATCGGAAACCCCATGTCATTTTTTAGAAAAAATTTTTTTATGTATAATCTACTAGATTTGACCCTGAATTTTTTTTTCTATTTTCTAAGCCCATTAAAACACACACACACACTCACACACACACTCACCCACACTCTCACACACTCACTCACACACACACACTCACACACTCACACACACACAGACACTCGACCCATGATGGCATGAAAGCAATGACTCCAAGGCCATTCATCCTGAAATGAGGGCATCATTCCCATTGGATATGTAATCTTTTATTGAAAGATTATTCCATACTTATATATAGAAAAGTGCACCAGCCGTAAGTGTACAGGTTGAAGAATATTTAGGAACTGAACACCCTGGTGCACACAGCACCCGGATGGAGACACAGAACAATAGTAATGCCTGGATGCCCTCACGGATTACCCTGGATCACTCACCTTCAAGTATGTGTGAAGTCTTTAGCCCACACCATCCAGAATAATCACCACTCTGACCAAGGTTGGGAAAGGTTGAGGAGCCTGGGGTGCACAGTGTAAGGAGGCCTCCCCTCTCAAGGTCAAGCACGTCTAGCCCCTTACATTTTGTTCTAGGTGCTTCACAGGCCTCACCCATAACTGACTTCTAGCAGCACAAAACAGTTCTGCCTGTTTTTGAGCTCCGTATAAATGGAATCTTCCAACATGCACTTTTTTGGGTCTGACATCTTTTGCTCAACATTATGGCTGAGATTCATGTTTTTGCTTGGAGTTGTAGTTTCTTCAGTCTTGTTGCTGTACAGCAGGTTCTCAAACTTTAGCCCGCATCAAAGTCACCTGCAGGGCTGGCTAAAACACAAGATTGCTGGCCCCACCCCCAGAGTTTCTGACCCAGGAGGTCTGAGATAAAATTCCAGAGTATGCTAACAGATTGTCCTGCGATACTGATGCCGCACTTTATTATTTATTTATTTATTTATTTATTTGAGATAGAGTCTCACTCTGTCGCCCAGGCTGGAGT	N	.	PASS	PRECISE;SVMETHOD=Snifflesv1.0.11;CHR2=chr13;END=27052188;STD_quant_start=8.015610;STD_quant_stop=5.947689;Kurtosis_quant_start=0.074748;Kurtosis_quant_stop=1.000649;SVTYPE=DEL;SUPTYPE=AL,SR;SVLEN=-2150;STRANDS=+-;RE=8;REF_strand=9;AF=0.888889	GT:DR:DV	1/1:1:8
chr13	27488120	12612	N	CGAACTCAAACAAATTTACAAAAGAAAAAAAACAACCCCATCAAAAAGTGGGCGAAGGACAGGAACAGACACTCTCAAAAGACATTTATGCAGCCAAAAACACATGAAAAAATGCTCATCATCACTGGCCTCAGAAATGCAAATCAAAACCACTATGAATGCCATCTCACACCAGTTAGAATGGCAATCATTAAAAAGTCAGGAAACAACAGGTGCTGGAGAGGATGTGGAAATAAAGACTACTTTTACACTGTTGGTGGGACTGTAAACTGGATTCAACCATTGTGGAAGTCAGTGTAGCGATTCCTCAGGGATCTAGAACTAGAAATACCATTTGACCCAGCCATTCCATTACTGGGTATATACCCAAATGACTATAAATCACGCTGCTATAAAGACACATGCACACGTATGTTTATTGCGGCATTATTCACAATAGCAAAGAACTTGGAACCAACCCAAATGTCCAACAATGATAGACTGGATTAGAAAATGTGGCACATATACACCATGGGGAATACTAGCCAGCCATAAAAATGATGAGTTCATGTCCTTTGTAGGACGTGGATGATAGTATAATTCAAGTAAGCTACTCGCAGAACAAAAAAACCAAACACCGCATATATTCTCACTCACTGGGGTGGGAATTGAACAATGAGATCACATGGACACAGGAAGGGGAATATCACACTCTGGGGACTGTGGTGGGGGTCAGGGAGGGGGAGGGATAGCATTGGGAGATGCCCTAATGCTAGATGACACGTTAGTGGGTGCAGTGCACCAGCATGGCAATAACAGCCATATGTAACTAACCTGCACAATGTTACTTCTAAACAAAATGTAAAAATTAAAAAAAAAAAAATTTCTG	.	PASS	IMPRECISE;SVMETHOD=Snifflesv1.0.11;CHR2=chr13;END=27488123;STD_quant_start=2.588436;STD_quant_stop=22.271057;Kurtosis_quant_start=2.461436;Kurtosis_quant_stop=6.158357;SVTYPE=INS;SUPTYPE=AL,SR;SVLEN=868;STRANDS=+-;RE=13;REF_strand=16;AF=0.8125	GT:DR:DV	1/1:3:13
chr13	27546874	12613	N	TCACACACAACACACCACACAAACACAACACACATACACTACACACCACACACACAAACACACACACACATAACACACACACCACACACACACCTCACACCACACACACATCACACACACGACACATACACAACACACACAACACACAAACACAACACATACAACACACACCACACACACCCTCACACCACACACACACATCACGACACACACAACACACACAACACACAAAACACAACACATATATACAACACACACCACACACACCAACAAACACAACACACATGCACCACACACCACACACATACACCACACACCACATTGGTCACAATAATAAACACACCACACACACAACACAAACACACCACACACACACTGCACCACACATGACACATACAATAAACACACACACAACACACATACACAACACACAACACACATGACAATACACAACACACAGACACAACACAAAACATACCACACACATCACACACCACAGACAACACAAATTTCACACCACACGCACCACACACATACCCCCACACACCACACACACGACACATATACAAATACCACACGACACACACAACACAAACATACCACACACATCACACACCACACACACAACATGAACACACCACAAAACAACACACATACACAACACACAATTCCCACACCCACACCACACATGACACACACACACAATACCAACACACCACACAATAATATCACACACCACACACATCACACACACACCACACATGACACACACACAACACGTACCACACACACAACACAAACACCACACACAACACACACAGCACACACAACAGAAAAACACACCATACACACGACACACACACAACACACACATGCACAACACACACCACCACACCACACGCACCTCACATACCACACATACACAAATACACACACCACACATGATTACTAACACACAACACGCAAAGACCACACGCACCTCACATACCACATATACACAACACACACACAACACATGACACACACACAACACGCACCACATACATCATACACTGCACACAACACACATGCACACCACACACACACCACACATGCATGTCACACACACCACAAACCACGCACACCCATACCACACACAACACACACCACACTCAC	.	PASS	IMPRECISE;SVMETHOD=Snifflesv1.0.11;CHR2=chr13;END=27546896;STD_quant_start=28.179977;STD_quant_stop=139.510255;Kurtosis_quant_start=-1.671248;Kurtosis_quant_stop=0.753040;SVTYPE=INS;SUPTYPE=AL;SVLEN=1114;STRANDS=+-;RE=9;REF_strand=22;AF=0.409091	GT:DR:DV	0/1:13:9
chr13	27614604	12614	AAAAAAAAAAAAAAAAAAAAAAAAAAAAAAAAAAAAAAA	N	.	PASS	PRECISE;SVMETHOD=Snifflesv1.0.11;CHR2=chr13;END=27614640;STD_quant_start=0.000000;STD_quant_stop=2.121320;Kurtosis_quant_start=-nan;Kurtosis_quant_stop=-0.703704;SVTYPE=DEL;SUPTYPE=AL;SVLEN=-36;STRANDS=+-;RE=8;REF_strand=14;AF=0.571429	GT:DR:DV	0/1:6:8
chr13	27637981	12615	N	<DUP>	.	PASS	PRECISE;SVMETHOD=Snifflesv1.0.11;CHR2=chr13;END=27638108;STD_quant_start=3.439961;STD_quant_stop=9.609024;Kurtosis_quant_start=-0.673081;Kurtosis_quant_stop=1.631821;SVTYPE=DUP;SUPTYPE=SR;SVLEN=127;STRANDS=-+;RE=6;REF_strand=12;AF=0.5	GT:DR:DV	0/1:6:6
chr13	27861763	12616	GCACACAATATATGTACATATATGTATATATATCACATATATGATATATGTATATACGTATATATATCACATATATGATATATGTATATACGTATATATATCACATATATGATATATGTATATACGTATATATATCACATATATGATATATGTATATACGTATATATATCACATATATGATATATGTATATACGTATATATATCACATATATGATATATGTATATACGTATATATATCACATATATGATATATGTATATACGTATATATATCACATATATGATATATGTATATACGTATATATATCACATATATGATATATGTATAT	N	.	PASS	IMPRECISE;SVMETHOD=Snifflesv1.0.11;CHR2=chr13;END=27862090;STD_quant_start=33.034614;STD_quant_stop=31.140236;Kurtosis_quant_start=-0.565810;Kurtosis_quant_stop=-0.915266;SVTYPE=DEL;SUPTYPE=AL;SVLEN=-327;STRANDS=+-;RE=7;REF_strand=8;AF=0.875	GT:DR:DV	1/1:1:7
chr13	27907784	12617	N	TATATATATATACACATACATATATATATATACATGCATTATATATATATACATACATATATATATATATA	.	PASS	IMPRECISE;SVMETHOD=Snifflesv1.0.11;CHR2=chr13;END=27907784;STD_quant_start=17.166828;STD_quant_stop=18.428239;Kurtosis_quant_start=-1.506000;Kurtosis_quant_stop=-1.925572;SVTYPE=INS;SUPTYPE=AL;SVLEN=63;STRANDS=+-;RE=14;REF_strand=14;AF=1	GT:DR:DV	1/1:0:14
chr13	28069181	12618	AATTACAAGTCAATCTGCATGGCTGAGACCAATCACAAATCAACCTGCATGGCTGAGACCAATT	N	.	PASS	IMPRECISE;SVMETHOD=Snifflesv1.0.11;CHR2=chr13;END=28069242;STD_quant_start=26.203053;STD_quant_stop=21.484878;Kurtosis_quant_start=3.460283;Kurtosis_quant_stop=-1.277432;SVTYPE=DEL;SUPTYPE=AL;SVLEN=-61;STRANDS=+-;RE=12;REF_strand=16;AF=0.75	GT:DR:DV	0/1:4:12
chr13	28094850	12619	N	AGGGGAGGAGGGAGGGAAGGGAAGGAGGGAAGGGGGAAG	.	PASS	IMPRECISE;SVMETHOD=Snifflesv1.0.11;CHR2=chr13;END=28094850;STD_quant_start=14.071247;STD_quant_stop=21.454270;Kurtosis_quant_start=1.944751;Kurtosis_quant_stop=-0.565034;SVTYPE=INS;SUPTYPE=AL;SVLEN=47;STRANDS=+-;RE=7;REF_strand=11;AF=0.636364	GT:DR:DV	0/1:4:7
chr13	28107900	12620	N	TTCGTATATATATATATGGTTATCATTCTGTATATATATATATATATATATACA	.	PASS	IMPRECISE;SVMETHOD=Snifflesv1.0.11;CHR2=chr13;END=28107903;STD_quant_start=19.060055;STD_quant_stop=21.820698;Kurtosis_quant_start=-0.943752;Kurtosis_quant_stop=-1.289444;SVTYPE=INS;SUPTYPE=AL;SVLEN=51;STRANDS=+-;RE=7;REF_strand=9;AF=0.777778	GT:DR:DV	0/1:2:7
chr13	28157347	12621	N	CAGCGTCTTGTACTGCATTATCCCTCTCAATATAATGTGTGTGTGTAGCGTCTCTTCCTATATAACTT	.	PASS	IMPRECISE;SVMETHOD=Snifflesv1.0.11;CHR2=chr13;END=28157354;STD_quant_start=7.314369;STD_quant_stop=16.077935;Kurtosis_quant_start=-0.916499;Kurtosis_quant_stop=-0.678730;SVTYPE=INS;SUPTYPE=AL;SVLEN=54;STRANDS=+-;RE=6;REF_strand=8;AF=0.75	GT:DR:DV	0/1:2:6
chr13	28268143	12622	GAATGATTTGTTTTCTTTTGGATATATATCCAGTAATGGGATTGCTGGGTCAAATCGTAGCTCTGTTTTAAGTTCTTTGAGAAATCTCCAAACTGCTTTCCATTACAGCGGGACTAATTTACATTCCCACCACCAATGTATAAACATTCCCTTTTCTCTAAAGCCTCACCAGCACCTGTTGTTTTTTTGACTTTTTAATAATAGCCATTCTGACTGGTGTGAGATGGTACCTCACTGTGGTTTTGATTTGCATTTCTCTGATGATTAGTGATATGGAGCATTTTTTCATATGTTTGTTGGCTGCTTGTATGTCTTCTTTTGAGAAATAACTGTTCATGTATTTTGTCAATTTTTAATAGGGTTGTTTGTTTTTTCTTGTTTGTTTCTTATAGATTCTCGATATTAGACCTTTGATGCATAGTTTGAAAATATTTTCTTCCATTTTGTATGTTGTCTCTTTACTCTGTTGATAGTTTCTTTTGCTGTGCAAGAGCTCTTTAGTTTAATTAGATCCCACTTGTCAATTTTTGCTTTTGTGGACATTGCTTTTGAGGATTTGTCGTAAATTCTTTCCCAAGGTCAATGTCCAGAATGGTGTTTCCTAGAATTTTTTCTAGGATTTTAGATCTTACTCTAAATTTGTAATCCATCTTGAGTTAATTTTTGTTTATGGTAAAAAGATAGAGGTCCAGTTATATTCTTCTGCATATGGTGCTCCAGCTATCCCAGCACCATTTATTGAAGAGGGAGTCATTTCCCCATTGCTTATTTTTATTGACTTACCTGAAGATTGGGTGGCTGTAGGTGTGTGGCTTTTTTTCTGGGTTCTCTATTCTGTTCCATTGTTCTATGTGTCTGTTTTTGTACCAATACCATGCTTCTATGGTTGCTGTAGCTTGAAGTAAGGTA	N	.	PASS	PRECISE;SVMETHOD=Snifflesv1.0.11;CHR2=chr13;END=28269052;STD_quant_start=0.000000;STD_quant_stop=1.897367;Kurtosis_quant_start=1.325431;Kurtosis_quant_stop=1.387768;SVTYPE=DEL;SUPTYPE=AL;SVLEN=-909;STRANDS=+-;RE=16;REF_strand=17;AF=0.941176	GT:DR:DV	1/1:1:16
chr13	28509209	12623	N	TCTAGAGGTCCCTAAAATTTCTACTATGTATTATACATAATACATATAATATATGATATTCTATTATGTATTATATATTGCTATATTATATTATATTTTATATTTTATATTTATATTTTTATATTTTTGTTATAATATATATTATATATATATATATAATATAATATATATATATAATATATAATATAATATATATTATATAATTATATATATTATATATAATATATATAATATAATATATATTATATATTATATATATATATAATATATAATATAATATATATTATATTATATATAATAATTATAATATAAAATATTATATATTATATATTATAATTATATATTATATATTATGTATTAT	.	PASS	IMPRECISE;SVMETHOD=Snifflesv1.0.11;CHR2=chr13;END=28509209;STD_quant_start=74.086286;STD_quant_stop=142.909062;Kurtosis_quant_start=5.958160;Kurtosis_quant_stop=3.673179;SVTYPE=INS;SUPTYPE=AL;SVLEN=361;STRANDS=+-;RE=9;REF_strand=14;AF=0.642857	GT:DR:DV	0/1:5:9
chr13	28522590	12624	CTCTCTCTCTCTCTCTCCCTATATATATATATATATATATATATATATAT	N	.	PASS	PRECISE;SVMETHOD=Snifflesv1.0.11;CHR2=chr13;END=28522636;STD_quant_start=6.332456;STD_quant_stop=5.147815;Kurtosis_quant_start=3.663702;Kurtosis_quant_stop=1.477180;SVTYPE=DEL;SUPTYPE=AL;SVLEN=-46;STRANDS=+-;RE=10;REF_strand=15;AF=0.666667	GT:DR:DV	0/1:5:10
chr13	28572876	12625	N	<DUP>	.	PASS	PRECISE;SVMETHOD=Snifflesv1.0.11;CHR2=chr13;END=28573414;STD_quant_start=1.095445;STD_quant_stop=3.016621;Kurtosis_quant_start=6.990146;Kurtosis_quant_stop=5.314946;SVTYPE=DUP;SUPTYPE=SR;SVLEN=538;STRANDS=-+;RE=11;REF_strand=21;AF=0.52381	GT:DR:DV	0/1:10:11
chr13	28839856	12626	GGGTTTTTTTTTTTTTTTTTTTTTTTTTGAGACGGAGTCTCGCTCTGTCGCCCAGGTGGGACTGCGGACTGCAGTGGCGCAATCTCGGCTCACTGCAAGCTCCGCTTCCCGGGTTCACGCCATTCTCCTGCCTCAGCCTCCCGAGTAGCTGGGACTACAGGCGCCCGCCACCGCGCCCGGCTAATTTTTTTTGTATTTTTAGTAGAGACGGGGTTTCACCTTGTTAGCCAGGATGGTCTCGATCTCCTGACCTCATGATCCACCCGCCTCGGCCTCCCAAAGTGCTGGGATTACAGGCGTGAGCCACCGCGCCCGGCCGGTTTTTTTTT	N	.	PASS	PRECISE;SVMETHOD=Snifflesv1.0.11;CHR2=chr13;END=28840182;STD_quant_start=2.323790;STD_quant_stop=1.788854;Kurtosis_quant_start=1.834836;Kurtosis_quant_stop=1.986535;SVTYPE=DEL;SUPTYPE=AL;SVLEN=-326;STRANDS=+-;RE=13;REF_strand=15;AF=0.866667	GT:DR:DV	1/1:2:13
chr13	29158942	12627	N	CAATCCTCTCCCTCTGCATGGAATCAATAGCCCAAGTCCTTCTTTCAAGTTCCTCTTTGTTCCTCTCCTCCTTCCTAACTGTATTAGGCCTTTCTCACCATCCTCTGAGCAACACAGCAATAGCAGCTGTGAGTCTCCTGTCTGCCCAGAGGTGCCCCCTCATCAGAGGCTTGGCTCTCCTCTCCACACGCCAGCTGGCAGGGGCCTCTCCAGCCTGAGCTCCAAGCACACATCGCTTCCACATTCCTGTGACATGTGCCACAGTCAGCCTGGCATTGCGGTGTCTGAGCACCTGTCATTGCATCTGTGCTGAATCAGGTACTGTAGGTGCAAAGGCCAGGCCCGTGGACTTGGGTTCCCACAGGGCTTTCCTGGCAGGTTGTGGGAAGTGCTTTCTCGTTCCATCTGAATGTGGACTTCAGGAAAGGACACTAACATGCTGCTTTGGTATGCTGCTTTCTTTGCATAGGGCACTTGGAGAACAGCAAAGGCAGCAGGGAGCTCTCTCTGAGGTCCCTTATTTGCCAAGACAAAAGAGCCTCCGAAGGGATTCTCCTGCCAACCAGGGAAGATTAAGCACGAATCAGAGGAGAGAGGAGTCTGGAGGCCACACTACACCCAGACATAGACTTGTCTGGGCTGTCCCTGTTCTTCTGAGGGCCGTTCATCTTCCCCAAATCATTTACTCTCCCCCAAGTTGCCTGCATTCCCCCTCCACTCTCCCCTACTGTGGAGCCGGTGTCCTAAACTCCTAGATCTCGCTGGGCTTGGGGTGCTCACTTTTCCTTCCTCTGATGCCCGATGTGTATATAATACATTTGTATCTCATTTTTTCCTGATAATCTGTCTGTTGTCAGTTTATTTCTGAACTCAGATCTCCAACTCTCCTACCCGGTTTCCCTTTCCTACAAATGTAATGACAAAAACAGCATGTACCAAAATGGGCTAACAAATGAATGAAAACATTTATCCCACATTTCCTCTAAACACCAAGA	.	PASS	IMPRECISE;SVMETHOD=Snifflesv1.0.11;CHR2=chr13;END=29158944;STD_quant_start=6.298148;STD_quant_stop=17.628890;Kurtosis_quant_start=0.116517;Kurtosis_quant_stop=-0.760608;SVTYPE=INS;SUPTYPE=AL,SR;SVLEN=993;STRANDS=+-;RE=9;REF_strand=9;AF=1	GT:DR:DV	1/1:0:9
chr13	29333544	12628	CTTTTCTTTTCTTTTCTTTTCTTTTCTTTTCTTT	N	.	PASS	PRECISE;SVMETHOD=Snifflesv1.0.11;CHR2=chr13;END=29333578;STD_quant_start=2.203893;STD_quant_stop=3.338092;Kurtosis_quant_start=0.112457;Kurtosis_quant_stop=0.168639;SVTYPE=DEL;SUPTYPE=AL;SVLEN=-34;STRANDS=+-;RE=7;REF_strand=16;AF=0.4375	GT:DR:DV	0/1:9:7
chr13	29744286	12629	N	AGGAAGACCCTTGGGAAGGAGGATGCTCAAGTGTGGGAG	.	PASS	PRECISE;SVMETHOD=Snifflesv1.0.11;CHR2=chr13;END=29744291;STD_quant_start=2.949576;STD_quant_stop=3.860052;Kurtosis_quant_start=0.998900;Kurtosis_quant_stop=0.414171;SVTYPE=INS;SUPTYPE=AL;SVLEN=37;STRANDS=+-;RE=17;REF_strand=19;AF=0.894737	GT:DR:DV	1/1:2:17
chr13	29891560	12630	GCGCTCTCTCTCTCTCTTTTTTTTTTTTTTTTTGAGACGGAGTCTCGCTCTGTCGCCCAGGCCGGACTGCGGACTGCAGTGGCGCAATCTCGGCTCACTGCAAGCTCCGCTTCCCGGGTTCACGCCATTCTCCTGCCTCAGCCTCCCGAGTAGCTGGGACTACAGGCGCCCGCCACCGCGCCCGGCTAATTTTTTGTATTTTTAGTAGAGACGGGGTTTCACCTTGTTAGCCAGGATGGTCTCCATCTCCTGACCTCGTGATCCACCCGCCTCGGCCTCCCAAAGTGCTGGGATTACAGGCGTGAGCCACCGCGCCCGGCCTC	N	.	PASS	IMPRECISE;SVMETHOD=Snifflesv1.0.11;CHR2=chr13;END=29891874;STD_quant_start=10.000000;STD_quant_stop=4.919350;Kurtosis_quant_start=-1.156725;Kurtosis_quant_stop=0.040060;SVTYPE=DEL;SUPTYPE=AL;SVLEN=-314;STRANDS=+-;RE=12;REF_strand=13;AF=0.923077	GT:DR:DV	1/1:1:12
chr13	29949674	12631	CGTGTATATATATATATATACGTATATATATATATACATATATATATATACGTATATATATATATATATACGTATATATATATATATATATATATATATA	N	.	PASS	PRECISE;SVMETHOD=Snifflesv1.0.11;CHR2=chr13;END=29949774;STD_quant_start=6.324555;STD_quant_stop=8.814760;Kurtosis_quant_start=2.096409;Kurtosis_quant_stop=1.736830;SVTYPE=DEL;SUPTYPE=AL;SVLEN=-100;STRANDS=+-;RE=11;REF_strand=11;AF=1	GT:DR:DV	1/1:0:11
chr13	29954771	12632	GGCCGGGCGCGGTGGCTCACGCCTGTAATCCCAGCACTTTGGGAGGCCGAGGCGGGTGGATCATGAGGTCAGGAGATCGAGACCATCCTGGCTAACAAGGTGAAACCCCGTCTCTACTAAAAATACAAAAAATTAGCCGGGCGCGGTGGCGGGCACCTGTAGTCCCAGCTACTCGGGAGGCTGAGGCAGGAGAATGGCGTGAACCCGGGAAGTGGAGCTTGCAGTGAGCCGAGATTGCGCCACTGCAGTCCGCAGTCTGGCCTGGGCGACAGAGCGAGACTCCGTCTCAAAAAAAAAAAAAAAAAAAAAAAAAAGACATCAGCT	N	.	PASS	PRECISE;SVMETHOD=Snifflesv1.0.11;CHR2=chr13;END=29955095;STD_quant_start=4.449719;STD_quant_stop=4.806246;Kurtosis_quant_start=-1.047131;Kurtosis_quant_stop=-1.242874;SVTYPE=DEL;SUPTYPE=AL,SR;SVLEN=-324;STRANDS=+-;RE=14;REF_strand=14;AF=1	GT:DR:DV	1/1:0:14
chr13	29963853	12633	ATACATACATATGTGTGTATATGTATATACATACATATGTGTGTATATG	N	.	PASS	IMPRECISE;SVMETHOD=Snifflesv1.0.11;CHR2=chr13;END=29963923;STD_quant_start=14.277855;STD_quant_stop=27.707658;Kurtosis_quant_start=-1.320481;Kurtosis_quant_stop=-0.341834;SVTYPE=DEL;SUPTYPE=AL;SVLEN=-70;STRANDS=+-;RE=7;REF_strand=20;AF=0.35	GT:DR:DV	0/1:13:7
chr13	29964122	12634	TGTGTATGTATGTATGTGTATATATACACATACATGT	N	.	PASS	PRECISE;SVMETHOD=Snifflesv1.0.11;CHR2=chr13;END=29964162;STD_quant_start=3.178050;STD_quant_stop=6.737952;Kurtosis_quant_start=0.033528;Kurtosis_quant_stop=-0.263910;SVTYPE=DEL;SUPTYPE=AL;SVLEN=-40;STRANDS=+-;RE=16;REF_strand=20;AF=0.8	GT:DR:DV	0/1:4:16
chr13	30066319	12635	GTGTATGTGTGTGTGGTGTGTATGTGATGTGTGGTAGG	N	.	PASS	IMPRECISE;SVMETHOD=Snifflesv1.0.11;CHR2=chr13;END=30066359;STD_quant_start=16.239282;STD_quant_stop=17.872565;Kurtosis_quant_start=-1.036119;Kurtosis_quant_stop=-0.820011;SVTYPE=DEL;SUPTYPE=AL;SVLEN=-40;STRANDS=+-;RE=7;REF_strand=13;AF=0.538462	GT:DR:DV	0/1:6:7
chr13	30087010	12636	N	TGGCACTTCTCTCAAGAACCTTCTAGTACACAGGGAG	.	PASS	IMPRECISE;SVMETHOD=Snifflesv1.0.11;CHR2=chr13;END=30087010;STD_quant_start=16.006249;STD_quant_stop=16.361540;Kurtosis_quant_start=-0.900836;Kurtosis_quant_stop=-0.990604;SVTYPE=INS;SUPTYPE=AL;SVLEN=36;STRANDS=+-;RE=11;REF_strand=12;AF=0.916667	GT:DR:DV	1/1:1:11
chr13	30215832	12637	N	<DEL>	.	PASS	PRECISE;SVMETHOD=Snifflesv1.0.11;CHR2=chr13;END=30221856;STD_quant_start=4.939636;STD_quant_stop=6.723095;Kurtosis_quant_start=-1.988024;Kurtosis_quant_stop=6.746891;SVTYPE=DEL;SUPTYPE=SR;SVLEN=-6024;STRANDS=+-;RE=14;REF_strand=14;AF=1	GT:DR:DV	1/1:0:14
chr13	30363005	12638	TGTGTGTGTGCGCGCGCGCGCGCACGCGCACGTGTGTG	N	.	PASS	PRECISE;SVMETHOD=Snifflesv1.0.11;CHR2=chr13;END=30363039;STD_quant_start=6.526868;STD_quant_stop=7.300685;Kurtosis_quant_start=1.800304;Kurtosis_quant_stop=1.793181;SVTYPE=DEL;SUPTYPE=AL;SVLEN=-34;STRANDS=+-;RE=10;REF_strand=16;AF=0.625	GT:DR:DV	0/1:6:10
chr13	30720627	12639	AAAAAAAAAAAAAAAAAAAAAAAAAAAAAAAA	N	.	PASS	IMPRECISE;SVMETHOD=Snifflesv1.0.11;CHR2=chr13;END=30720662;STD_quant_start=19.187670;STD_quant_stop=4.618802;Kurtosis_quant_start=3.000000;Kurtosis_quant_stop=-0.408691;SVTYPE=DEL;SUPTYPE=AL;SVLEN=-35;STRANDS=+-;RE=6;REF_strand=21;AF=0.285714	GT:DR:DV	0/0:15:6
chr13	30844157	12640	GGGAGGGAGGTGGGGGTGTCAGCCCCCCGCCCGGCCAGCCGCCCCATCCGGGAGGGAGGTGGGGGGGGTCAGCCCCCCGCCCGGCCAGCCGCCCCGTCCGGGAGGTGAGGGGCGCCTCTGCCCGGCCGCCCCTACTGGGAAGTGAGGAGCCTCTCTGCCCAGCCAGCCGCCTCGTCCGGGAAGGAGGTGGGGGGTCAGCCCCCCGCCCGGCCAGCCGCCCCGTCCG	N	.	PASS	IMPRECISE;SVMETHOD=Snifflesv1.0.11;CHR2=chr13;END=30844381;STD_quant_start=27.720029;STD_quant_stop=24.819347;Kurtosis_quant_start=-0.708547;Kurtosis_quant_stop=-0.525340;SVTYPE=DEL;SUPTYPE=AL;SVLEN=-224;STRANDS=+-;RE=14;REF_strand=17;AF=0.823529	GT:DR:DV	1/1:3:14
chr13	30970143	12641	CCAGTCTCCTTTTCAAATAAAGATTTAGGATTGATGTTAGAGAAAAAAACAGATCCAGTCTCCTTTTCAAATAAAGATTTAGGATTGATGTTAGAGAAAAAAACAGATC	N	.	PASS	IMPRECISE;SVMETHOD=Snifflesv1.0.11;CHR2=chr13;END=30970252;STD_quant_start=16.208023;STD_quant_stop=16.774981;Kurtosis_quant_start=1.547109;Kurtosis_quant_stop=1.877588;SVTYPE=DEL;SUPTYPE=AL;SVLEN=-109;STRANDS=+-;RE=14;REF_strand=15;AF=0.933333	GT:DR:DV	1/1:1:14
chr13	30984771	12642	N	AAAGGAAGGAAGGAAGGAAGGAAGGAAGGAAGGAAGG	.	PASS	IMPRECISE;SVMETHOD=Snifflesv1.0.11;CHR2=chr13;END=30984776;STD_quant_start=16.777962;STD_quant_stop=17.395402;Kurtosis_quant_start=-0.042889;Kurtosis_quant_stop=0.031829;SVTYPE=INS;SUPTYPE=AL;SVLEN=32;STRANDS=+-;RE=16;REF_strand=22;AF=0.727273	GT:DR:DV	0/1:6:16
chr13	31183125	12643	CTCACGCCTGTAATCCCAGCACTTGGGGAGGCCAAGGC	N	.	PASS	IMPRECISE;SVMETHOD=Snifflesv1.0.11;CHR2=chr13;END=31183169;STD_quant_start=12.737739;STD_quant_stop=10.517842;Kurtosis_quant_start=-1.215607;Kurtosis_quant_stop=-0.839487;SVTYPE=DEL;SUPTYPE=AL;SVLEN=-44;STRANDS=+-;RE=8;REF_strand=8;AF=1	GT:DR:DV	1/1:0:8
chr13	31196954	12644	CTTATGCTGGGTATAATTTGAAGTAAAGTAATCCCAGGCGTGTCTACAAATATAAATTTCTTTATGTTTATATTCAGTAATTTTTTTTATGAGTGTCACTGTTTGGCACTGTTGCAGATACAATGTTAGGATACAATAATAAAACAAAAATTTCTTGCCCTTAAGGAAGTTATGTCATAGAGTGGGAAAGACAGTGAACAAGTATGTGTTTTTCTGTCAGGTGATAAAAAGTGCTGTGGAGAAAAATAAGGCAGTAGGGACTGGAATGCCAAAGTAGGGGGAGTTTGCAATTTTAAATAGGATGGTGAGGGGAACGCTTCAATGAAAAGTGCAATTCGAGCAAAAGCCTGAAAGAGGTGAAGAGCAGTGAGCTTTCTAGGCAGGGGAAGCAAGTTCCAGGAAGGCCCTGAGAGAATGGAGGCTGCCTGTCATGTTTGTGCTACTGCAATGAAAGCAGCAGAGCGATAGAAGGTGGATCAGAAAAATAATGGGGGAGCTGGACCAAGTAGGGTCTTATAAGCCATTGTAAGCTTTCTGGCTTTTACTATGGGTGAAACCAGGAACCATGGCAGAGATGTTGGCAGAGGAGTGACATAAGTTGACTTCAGTGTTAAAAGCATTACTGTGGCTGCACTGTTGAAAATATATGTAATGGGCAAGACCTGAAGCAGGGAGATTAGTTATAGTATAATATGAATTATATTTGGTCCTTGTCTATGGTTTCCGTTACAGAGCTAAAAGTCTTGGAATTTCCTGAATGATAAGAGTGTCCTGTTATTCAGAATGAGCCTGTTTGCTAACACCGGGGTTC	N	.	PASS	PRECISE;SVMETHOD=Snifflesv1.0.11;CHR2=chr13;END=31197769;STD_quant_start=3.974921;STD_quant_stop=4.301163;Kurtosis_quant_start=-0.674876;Kurtosis_quant_stop=0.849476;SVTYPE=DEL;SUPTYPE=AL;SVLEN=-815;STRANDS=+-;RE=11;REF_strand=11;AF=1	GT:DR:DV	1/1:0:11
chr13	31286617	12645	N	ATATACACACACACATACACTCTATATATATATGATGTGT	.	PASS	IMPRECISE;SVMETHOD=Snifflesv1.0.11;CHR2=chr13;END=31286619;STD_quant_start=19.371371;STD_quant_stop=19.104973;Kurtosis_quant_start=0.005092;Kurtosis_quant_stop=-0.228625;SVTYPE=INS;SUPTYPE=AL;SVLEN=41;STRANDS=+-;RE=8;REF_strand=11;AF=0.727273	GT:DR:DV	0/1:3:8
chr13	31418220	12646	GGGTGTGTGGGTGTGGGTGTGGTGTGGGTGTGTGGGTGTGGGTGTGGTGTGGGTGTGGGTGTGGTGTGTGGGTGTGGGTGTGGGTGTGTGGGTGTGGGTGTGGGTGTGGGTGTGGTGTGGGTGTGGTGTGTGTGGGTGTGGTGTGTGGGTGTGGTGTGGGTGTGGGTGTGGTGTGTGGGTGTGGGTGTGGTGTGTGGGTGTGGTGTGTGTGGGTGTGGTGTGTGTGTGGGTGTGTGTGGGTGTGGTGTGGGTGTGGGTGTGGTGTGTGT	N	.	PASS	PRECISE;SVMETHOD=Snifflesv1.0.11;CHR2=chr13;END=31418489;STD_quant_start=0.632456;STD_quant_stop=0.000000;Kurtosis_quant_start=6.909802;Kurtosis_quant_stop=6.975438;SVTYPE=DEL;SUPTYPE=AL;SVLEN=-269;STRANDS=+-;RE=13;REF_strand=17;AF=0.764706	GT:DR:DV	0/1:4:13
chr13	31640700	12647	N	CCGATCTCTTTACTCCCAACTCCAGGCAAACTATGGATACCTTTTTCTTTTCTTTTTTCTTTTCTTTTTTTTTTCTTTTTGAGGTGGAGTTCGCTTGTCACCCAGGCTGGAGTGCAGTGGTGCAATTTCTGTTCACTGCAACCCGCCTTCCAGGTTCAAGTGATTCTCCTGCCCTCAGCCTCCTGAGAGTAGCTTTCTGGATTACTGGCACCCCACCACACTTCTTGGCTATTTTGTGTTTATTAGAGACGGGTTTCGCCATGCTGGCCAGGCTGGTCTCAAACTCCCTTGACCAGTTGATCCGGCTGCCTCAGCCTCCCAAAGTGTTGATTATATGTGAGCCACCACACCCGCCCACTGATCTACTCTTGCCTCTATAGATTTCTTATGTCCCATTTCCATGTGAATGGGATCCACAATATGTGGCCTGGCTCCTGGCTTCTTCCACTCAGCTTGACAGAACCGTGCTTTTGTTGCTTGTGGATGTTTCGCCCCCTGAATTGACAGCCCCACTCCACTGTCCCAGACAATATGCCTCCTGCCTGGCTCCTAGTCAGACCTCTTGTGCCTCAAGGCCAAGATGGAGGAACAAGCCCAAGATGCAGAGCCAGTGCCGCCTACAGGCCCGGGTTCATCTCGAGAAACAAAGCCAGGCATTGGCCTGGGCAGTGTGGAAAAGGACCTTGGAGATAGAAGCCATCCAGTGGAGAGTTCTCGGCCTGCTGTCCTGTTCTTCCCTTGCCTCCGTGGTGTTCATGACCTTGCCTTGAGGGGACTGCCATGTGAGCCACCTTGGGAAGCTCATTCCAACAGAGAAAAGGAGACACAGGACAGCTCCAGGGTCCTGCACCACTTGCTCTACAGGCCTTCTGGCTCCTCAGTCCTGGGCTGTCCTTAGCCCGAATTTACTTATTTTTCCTCTTCCTGTTTCTTTTTGGCATTCATTGCCAAACTCTGTGAGGGTTAGAACCAAAAGCTACTATATTACCAGCGATCCTCTGAGCTCAGCACTTTGCCTGCAAGCTATGACAAGTGCATCATCCTTTGCAACTAATGTGTTGCACTTCCAGCACCAGGATAGCATTATCCCAATTCTACATGCTCATATTCTTTTATTTCTTTAATTT	.	PASS	IMPRECISE;SVMETHOD=Snifflesv1.0.11;CHR2=chr13;END=31640700;STD_quant_start=3.193744;STD_quant_stop=17.896927;Kurtosis_quant_start=6.567997;Kurtosis_quant_stop=0.548902;SVTYPE=INS;SUPTYPE=AL,SR;SVLEN=1131;STRANDS=+-;RE=15;REF_strand=15;AF=1	GT:DR:DV	1/1:0:15
chr13	31963617	12648	AATTTCATAAAGAAGACTGGAATTCATTAAAGAGGGATTGTAGCCATCCAGGGCTGAAGCCAGCATTTTCC	N	.	PASS	PRECISE;SVMETHOD=Snifflesv1.0.11;CHR2=chr13;END=31963688;STD_quant_start=4.647580;STD_quant_stop=6.473021;Kurtosis_quant_start=1.522796;Kurtosis_quant_stop=1.457247;SVTYPE=DEL;SUPTYPE=AL;SVLEN=-71;STRANDS=+-;RE=11;REF_strand=14;AF=0.785714	GT:DR:DV	0/1:3:11
chr13	32155736	12649	N	ATCTTTCAAAACCAGCTCCTGATTCATTGATTTTTAGCGGTTTTTGTGTCTTCTATCTCCTTCTGCTCTGGTTTGATCTTAGTTATTTCTTGCCTTCTGCTAGCTTTTGAATGTGTTTGCTCTTGCTTCTAGTTCTTTTTAATTGTGATGTTAGTGTCAATTTTTAGAT	.	PASS	PRECISE;SVMETHOD=Snifflesv1.0.11;CHR2=chr13;END=32155736;STD_quant_start=0.000000;STD_quant_stop=4.207137;Kurtosis_quant_start=-0.453512;Kurtosis_quant_stop=-1.780326;SVTYPE=INS;SUPTYPE=AL;SVLEN=173;STRANDS=+-;RE=17;REF_strand=18;AF=0.944444	GT:DR:DV	1/1:1:17
chr13	32176443	12650	N	CTCATATATATTATATAAATATATATTATATATA	.	PASS	PRECISE;SVMETHOD=Snifflesv1.0.11;CHR2=chr13;END=32176444;STD_quant_start=9.273618;STD_quant_stop=9.703951;Kurtosis_quant_start=0.667658;Kurtosis_quant_stop=0.730328;SVTYPE=INS;SUPTYPE=AL;SVLEN=32;STRANDS=+-;RE=6;REF_strand=13;AF=0.461538	GT:DR:DV	0/1:7:6
chr13	32333528	12651	N	AAAAGAAAGAAAGAAAGAAAGAAAGAAAGAAAGAAAAAGAAAGAAGGGAAGAAAGAAAGAAAGAAAGAAAGAAAGAAAG	.	PASS	IMPRECISE;SVMETHOD=Snifflesv1.0.11;CHR2=chr13;END=32333528;STD_quant_start=13.038405;STD_quant_stop=15.362291;Kurtosis_quant_start=-1.220876;Kurtosis_quant_stop=-1.414832;SVTYPE=INS;SUPTYPE=AL;SVLEN=80;STRANDS=+-;RE=14;REF_strand=15;AF=0.933333	GT:DR:DV	1/1:1:14
chr13	32463646	12652	N	CGTATATATGCTTATATATATACGTGCTCACGTATATCGTATATACTGCGTATATACGTATATGCGATATATATACGTATATATACGTATATGCGATGTATATACGTATATGCGATATGCGTGTATACGGTATATATGCGTATATCGTGTATATACGTATATATGCATATACGTGTATATCGGTATATATGCGATATATATCACGATGTATATACGTATATATATACGTATATACACGATATGCGGCTGCATG	.	PASS	IMPRECISE;SVMETHOD=Snifflesv1.0.11;CHR2=chr13;END=32463651;STD_quant_start=1.702939;STD_quant_stop=11.166915;Kurtosis_quant_start=2.139751;Kurtosis_quant_stop=-1.422665;SVTYPE=INS;SUPTYPE=AL;SVLEN=292;STRANDS=+-;RE=20;REF_strand=21;AF=0.952381	GT:DR:DV	1/1:1:20
chr13	32574531	12653	GGGGGGGTCAGCCCCCCGCCCGGCCAGCCGCCCGGTCCGGGAGGGAGGTGGG	N	.	PASS	IMPRECISE;SVMETHOD=Snifflesv1.0.11;CHR2=chr13;END=32574589;STD_quant_start=8.336666;STD_quant_stop=13.274035;Kurtosis_quant_start=2.381441;Kurtosis_quant_stop=0.060467;SVTYPE=DEL;SUPTYPE=AL;SVLEN=-58;STRANDS=+-;RE=13;REF_strand=14;AF=0.928571	GT:DR:DV	1/1:1:13
chr13	32746082	12654	N	GGGATGTGGATGTGGGGTGGATGGGATGTAGATGCAGATGTAGATGT	.	PASS	IMPRECISE;SVMETHOD=Snifflesv1.0.11;CHR2=chr13;END=32746082;STD_quant_start=15.987495;STD_quant_stop=14.628739;Kurtosis_quant_start=-1.476676;Kurtosis_quant_stop=-1.435040;SVTYPE=INS;SUPTYPE=AL;SVLEN=45;STRANDS=+-;RE=14;REF_strand=15;AF=0.933333	GT:DR:DV	1/1:1:14
chr13	32842623	12655	AAAAAAAAAAAAAAAAAAAATATATATATATAT	N	.	PASS	PRECISE;SVMETHOD=Snifflesv1.0.11;CHR2=chr13;END=32842658;STD_quant_start=0.000000;STD_quant_stop=1.341641;Kurtosis_quant_start=-nan;Kurtosis_quant_stop=-1.305785;SVTYPE=DEL;SUPTYPE=AL;SVLEN=-35;STRANDS=+-;RE=11;REF_strand=15;AF=0.733333	GT:DR:DV	0/1:4:11
chr13	32957273	12656	N	TAATCCAGCAGCACTTTGGGAGGCCAGGTGGGTG	.	PASS	PRECISE;SVMETHOD=Snifflesv1.0.11;CHR2=chr13;END=32957273;STD_quant_start=6.723095;STD_quant_stop=5.630275;Kurtosis_quant_start=-0.374793;Kurtosis_quant_stop=-0.880932;SVTYPE=INS;SUPTYPE=AL;SVLEN=32;STRANDS=+-;RE=12;REF_strand=22;AF=0.545455	GT:DR:DV	0/1:10:12
chr13	32960703	12657	AAAAACCATTTGTATGAAGCAGAAAAAAAAT	N	.	PASS	PRECISE;SVMETHOD=Snifflesv1.0.11;CHR2=chr13;END=32960734;STD_quant_start=0.000000;STD_quant_stop=0.000000;Kurtosis_quant_start=0.306585;Kurtosis_quant_stop=2.686735;SVTYPE=DEL;SUPTYPE=AL;SVLEN=-31;STRANDS=+-;RE=15;REF_strand=21;AF=0.714286	GT:DR:DV	0/1:6:15
chr13	33138845	12658	N	ATTTAAATATATATAATATATTTTATATATATATATTTAAATATATATAAAATATATTATATATAT	.	PASS	IMPRECISE;SVMETHOD=Snifflesv1.0.11;CHR2=chr13;END=33138847;STD_quant_start=11.099550;STD_quant_stop=13.718601;Kurtosis_quant_start=0.481712;Kurtosis_quant_stop=0.029376;SVTYPE=INS;SUPTYPE=AL;SVLEN=62;STRANDS=+-;RE=16;REF_strand=20;AF=0.8	GT:DR:DV	0/1:4:16
chr13	33642544	12659	TTTTTTTTTTTTTTTTTTTTTTTTTTTTTTT	N	.	PASS	IMPRECISE;SVMETHOD=Snifflesv1.0.11;CHR2=chr13;END=33642576;STD_quant_start=3.255764;STD_quant_stop=12.116105;Kurtosis_quant_start=1.302243;Kurtosis_quant_stop=1.932270;SVTYPE=DEL;SUPTYPE=AL;SVLEN=-32;STRANDS=+-;RE=5;REF_strand=16;AF=0.3125	GT:DR:DV	0/1:11:5
chr13	34333110	12660	N	TTACGTATATATAATATATATATATACATGTATATATATATAAATATATATATACATGTATATATAAATATATA	.	PASS	PRECISE;SVMETHOD=Snifflesv1.0.11;CHR2=chr13;END=34333110;STD_quant_start=4.785394;STD_quant_stop=7.245688;Kurtosis_quant_start=-0.211452;Kurtosis_quant_stop=-0.548497;SVTYPE=INS;SUPTYPE=AL;SVLEN=77;STRANDS=+-;RE=13;REF_strand=14;AF=0.928571	GT:DR:DV	1/1:1:13
chr13	34652983	12661	ATATGAGTGCACATGTGTGAAGGTATGTGTATGTGAGTATGTGTGAGTGTGTGTGGGCATGGATATGTGTGAATATGT	N	.	PASS	IMPRECISE;SVMETHOD=Snifflesv1.0.11;CHR2=chr13;END=34653063;STD_quant_start=26.675832;STD_quant_stop=19.763603;Kurtosis_quant_start=-1.648682;Kurtosis_quant_stop=-1.430809;SVTYPE=DEL;SUPTYPE=AL;SVLEN=-80;STRANDS=+-;RE=13;REF_strand=17;AF=0.764706	GT:DR:DV	0/1:4:13
chr13	34803264	12662	N	AATATATATGATATATATTATATATTTATATAATGATATATATATTATATAATATATATAATGATATATATAATATAATATATAATGATATATATATTATATAATATATAATGATATATATATTATATTATATATAATGATATATATAATATAATATAATGATATATATATTATATAATATATACGATATATATAATATAATATATAATGATATATATATTATATAATATATAATGATATATATATTATATTATATATAATGATATATATAATATAATATATAATGATATATATTTATATAATATATAATGATATATATATTATATAATATATAAAGATATATATATAATATAATATATAATGATATATATTATATATTATATACGATATATATATTATATAATATATAAAGATATATATATTATATATTTATACGATATATATATTATATATTATATAATGATATATATATTATATAATATATGATATATATATTATATAATATATAATGATATATATTATATAATATATACGATATATATATTATATAATATATACGAGATATATTATAATGATATATATATTATATAATATATAATGAGATATATTATATATCGATATATATATTATATAATATATAATGAGATATATTATATAATATATAATGATATATATATATATAATATATAATGATATATATATATTATATATAATATATAATGATATATATATTATATATTATATAATGATATATATTATATAATATATATGATTATATATTATATAATATATATGATATATATAGTTATATAATATATATGATATATATTAT	.	PASS	IMPRECISE;SVMETHOD=Snifflesv1.0.11;CHR2=chr13;END=34803265;STD_quant_start=42.948807;STD_quant_stop=46.906290;Kurtosis_quant_start=-1.701336;Kurtosis_quant_stop=-0.882711;SVTYPE=INS;SUPTYPE=AL;SVLEN=831;STRANDS=+-;RE=5;REF_strand=10;AF=0.5	GT:DR:DV	0/1:5:5
chr13	35621953	12663	N	AACAGATTAATTTTAAAGATGCTTAATGGGTGAAA	.	PASS	PRECISE;SVMETHOD=Snifflesv1.0.11;CHR2=chr13;END=35621953;STD_quant_start=0.447214;STD_quant_stop=2.280351;Kurtosis_quant_start=2.000000;Kurtosis_quant_stop=-0.500000;SVTYPE=INS;SUPTYPE=AL;SVLEN=32;STRANDS=+-;RE=5;REF_strand=14;AF=0.357143	GT:DR:DV	0/1:9:5
chr13	36253450	12664	TACACACACACATATAAATATGTATGTACATATACACACA	N	.	PASS	PRECISE;SVMETHOD=Snifflesv1.0.11;CHR2=chr13;END=36253486;STD_quant_start=8.479387;STD_quant_stop=8.809086;Kurtosis_quant_start=3.308777;Kurtosis_quant_stop=0.911198;SVTYPE=DEL;SUPTYPE=AL;SVLEN=-36;STRANDS=+-;RE=12;REF_strand=21;AF=0.571429	GT:DR:DV	0/1:9:12
chr13	36400673	12665	N	GGAAGGAAGGAAGGAAGGAAGGAAGGAAGGAGGGAGGAGTGGAGGGAGGGAGGGGAGGGAGGGAGGAGGAGGGAGGG	.	PASS	PRECISE;SVMETHOD=Snifflesv1.0.11;CHR2=chr13;END=36400674;STD_quant_start=0.836660;STD_quant_stop=2.024846;Kurtosis_quant_start=2.911455;Kurtosis_quant_stop=3.224887;SVTYPE=INS;SUPTYPE=AL;SVLEN=74;STRANDS=+-;RE=17;REF_strand=18;AF=0.944444	GT:DR:DV	1/1:1:17
chr13	36421762	12666	N	GAAAGAAAAAGAAAGAAAGAAAAGAAAGAAAGAA	.	PASS	PRECISE;SVMETHOD=Snifflesv1.0.11;CHR2=chr13;END=36421762;STD_quant_start=0.894427;STD_quant_stop=3.464102;Kurtosis_quant_start=6.712930;Kurtosis_quant_stop=3.678249;SVTYPE=INS;SUPTYPE=AL;SVLEN=39;STRANDS=+-;RE=13;REF_strand=17;AF=0.764706	GT:DR:DV	0/1:4:13
chr13	36532274	12667	N	<DUP>	.	PASS	IMPRECISE;SVMETHOD=Snifflesv1.0.11;CHR2=chr13;END=36532685;STD_quant_start=24.537726;STD_quant_stop=55.726116;Kurtosis_quant_start=0.114847;Kurtosis_quant_stop=0.592415;SVTYPE=DUP;SUPTYPE=SR;SVLEN=411;STRANDS=-+;RE=13;REF_strand=19;AF=0.684211	GT:DR:DV	0/1:6:13
chr13	36818930	12668	ACAGTATAGAATTCTTCTAGTGAACCACTGAATATGGATGGGAGTGGTCTTGGGGACTCT	N	.	PASS	PRECISE;SVMETHOD=Snifflesv1.0.11;CHR2=chr13;END=36818992;STD_quant_start=5.540758;STD_quant_stop=5.403702;Kurtosis_quant_start=-0.655408;Kurtosis_quant_stop=0.099076;SVTYPE=DEL;SUPTYPE=AL;SVLEN=-62;STRANDS=+-;RE=13;REF_strand=16;AF=0.8125	GT:DR:DV	1/1:3:13
chr13	36934411	12669	N	ACAGAGCGAGACTCCATCTCAAAATAAATAAATAAATAAATAAATTTTAAACTTAAATTT	.	PASS	PRECISE;SVMETHOD=Snifflesv1.0.11;CHR2=chr13;END=36934412;STD_quant_start=0.000000;STD_quant_stop=1.949359;Kurtosis_quant_start=2.392000;Kurtosis_quant_stop=-1.832431;SVTYPE=INS;SUPTYPE=AL;SVLEN=57;STRANDS=+-;RE=16;REF_strand=17;AF=0.941176	GT:DR:DV	1/1:1:16
chr13	36971938	12670	AAAGAAAAGAAAGAAAGAAAGAAAGAAAGAA	N	.	PASS	IMPRECISE;SVMETHOD=Snifflesv1.0.11;CHR2=chr13;END=36972031;STD_quant_start=35.411862;STD_quant_stop=43.335897;Kurtosis_quant_start=1.711415;Kurtosis_quant_stop=-0.829971;SVTYPE=DEL;SUPTYPE=AL;SVLEN=-93;STRANDS=+-;RE=5;REF_strand=16;AF=0.3125	GT:DR:DV	0/1:11:5
chr13	37368879	12671	N	GAAAGAACACACCTATTTTTGAGATATATTTCTTTGGCGGAAAGTATATAGAAAAGAACAGTATATAGAAGAAAGTATATAGA	.	PASS	IMPRECISE;SVMETHOD=Snifflesv1.0.11;CHR2=chr13;END=37368880;STD_quant_start=29.226700;STD_quant_stop=30.603921;Kurtosis_quant_start=-1.929225;Kurtosis_quant_stop=-2.009022;SVTYPE=INS;SUPTYPE=AL;SVLEN=82;STRANDS=+-;RE=15;REF_strand=16;AF=0.9375	GT:DR:DV	1/1:1:15
chr13	37414467	12672	TGCCTGCTAAGGTCTCAGGTTTCTAGGGCCATGGGATGGGGGCATGGCAGGCCATAGTGGTCTTGGGAAGTGCAACATTTGGGTGCGAAAACAGGAATCCCTGTTCTCACTTAGGTCTGTGGGCACAGGCCCGAGCGTGGAGCCCTCGCCTGGGGACCCCACCCTTCTCTACCCAGCACTTCCCTGCCTCCCTCTAGTATCAGTAGTAGAGTCTTGTGATAGGCTGGATAATGCCCCCACAAGATATCCATGTACTAATTCCAGGACTTGTTGATGTTGTCTTATGTGGCAAAAGGAACTTTGCAGAGGTGCTTAAGTTG	N	.	PASS	PRECISE;SVMETHOD=Snifflesv1.0.11;CHR2=chr13;END=37414787;STD_quant_start=3.605551;STD_quant_stop=2.863564;Kurtosis_quant_start=0.584499;Kurtosis_quant_stop=2.000000;SVTYPE=DEL;SUPTYPE=AL,SR;SVLEN=-320;STRANDS=+-;RE=11;REF_strand=11;AF=1	GT:DR:DV	1/1:0:11
chr13	37517651	12673	CCTTCTGCCATGATTGTAAGTTTCCTGAGGCCCTT	N	.	PASS	PRECISE;SVMETHOD=Snifflesv1.0.11;CHR2=chr13;END=37517687;STD_quant_start=7.035624;STD_quant_stop=7.148426;Kurtosis_quant_start=-1.384594;Kurtosis_quant_stop=-1.688447;SVTYPE=DEL;SUPTYPE=AL;SVLEN=-36;STRANDS=+-;RE=19;REF_strand=22;AF=0.863636	GT:DR:DV	1/1:3:19
chr13	37664056	12674	GTCTCTCTCTCTCTCTCTCTCTCTCTCTCTCTCT	N	.	PASS	IMPRECISE;SVMETHOD=Snifflesv1.0.11;CHR2=chr13;END=37664088;STD_quant_start=17.888544;STD_quant_stop=9.549869;Kurtosis_quant_start=-0.304000;Kurtosis_quant_stop=-0.500000;SVTYPE=DEL;SUPTYPE=AL;SVLEN=-32;STRANDS=+-;RE=5;REF_strand=12;AF=0.416667	GT:DR:DV	0/1:7:5
chr13	37789708	12675	N	TTAGTCTAGCATGGTGGCGTAGCCTATGGATCGCAGCTACTGTGGAGGCTGAGACATAATTGCTTGAACCCAGGAGGCGGAGGTTGCAGTGTGTGTGCCGTGTTGCGCCACTGCACTCCAGCGTGGGTGACAGTAAGACTCTGTCTCAAAAAAAAAA	.	PASS	IMPRECISE;SVMETHOD=Snifflesv1.0.11;CHR2=chr13;END=37789708;STD_quant_start=10.943034;STD_quant_stop=12.020815;Kurtosis_quant_start=0.401537;Kurtosis_quant_stop=0.921241;SVTYPE=INS;SUPTYPE=AL;SVLEN=162;STRANDS=+-;RE=8;REF_strand=8;AF=1	GT:DR:DV	1/1:0:8
chr13	37880498	12676	CATATACCTATATATATACCTATATATATATACCTATATATATACCTATATATATATACCTATATATATACCTATATATATATACCTATATATATACCTATATATATATACCTATATA	N	.	PASS	IMPRECISE;SVMETHOD=Snifflesv1.0.11;CHR2=chr13;END=37880610;STD_quant_start=10.141851;STD_quant_stop=8.228869;Kurtosis_quant_start=-0.130000;Kurtosis_quant_stop=-1.352908;SVTYPE=DEL;SUPTYPE=AL;SVLEN=-112;STRANDS=+-;RE=7;REF_strand=14;AF=0.5	GT:DR:DV	0/1:7:7
chr13	38226865	12677	N	TGAAGAATTGTACATATTGTTTCCTGCAGGCATGGAGAATGGGACTAGGTAG	.	PASS	PRECISE;SVMETHOD=Snifflesv1.0.11;CHR2=chr13;END=38226865;STD_quant_start=3.130495;STD_quant_stop=3.016621;Kurtosis_quant_start=-0.330322;Kurtosis_quant_stop=-0.265347;SVTYPE=INS;SUPTYPE=AL;SVLEN=57;STRANDS=+-;RE=15;REF_strand=19;AF=0.789474	GT:DR:DV	0/1:4:15
chr13	38326233	12678	N	ATATATATATATATATATATATATATATATATATGTATATATATATATAT	.	PASS	PRECISE;SVMETHOD=Snifflesv1.0.11;CHR2=chr13;END=38326233;STD_quant_start=0.000000;STD_quant_stop=2.121320;Kurtosis_quant_start=7.000000;Kurtosis_quant_stop=4.683125;SVTYPE=INS;SUPTYPE=AL;SVLEN=44;STRANDS=+-;RE=13;REF_strand=14;AF=0.928571	GT:DR:DV	1/1:1:13
chr13	39057317	12679	AAAAAGTACATTTTGAATTCTTATACATTTATAATTAATTCAGTCATCTAACAAACACTTGTTTAGTGCTGGTTCTGTAGAAAATTATTAAGTGGGATCTCAGATCCCTTTAATCTCCCTTTGTGATAACTTTATTGTCTTGCAGGAAGCAGATGAAATAGAAACCATGACTTTCTAACTGTTGAATAAAGGACTTTAGGACCCTAATACACCTGCTCAAACTTAAGCTTTCAATTTTTAATGAGGAGAATCATGTGACTAATCATCCCCTGTCAAAAATTGTCATTTTTGATTCTTATGCTTGCTTGGTTATTGACATTTGTATTTCCATAAATATATTTTGTCCATAATGAAATTTGTCTATAAATGTTCCAGACATGTGTAATGGAGGTTGTGCTTGAATATTTTTGTGGGCCCAGGATTCTAGCTTAATCAGGACAAATGTTTGAGGAATTCCCATACTGGGACAGTTATGAATTGGTATTACTAAGGGTTGGCTGTAAATAGAGGACTACTCTATCTTGTTAACACTTTCAATTTAAGAGTGAGGACAATTCTTTCACATTCAAGCACCTAAGGCAATCTGGAAGGCTAGAGACTACCTCCTTATTCAGCATAACTAACATTAGGCCATATACTGACATCAAAGAGGAAGTGAAAGCTCTTTAATTTCTAATCTTTTACTGTCAATTGTGGAGGCAGTGGAATGTAGTGAAAGGTCTGGATTCGGAGTGCCTTAACTAGAACCCTGGCTCTACTGGGTAATAACTATGTGACCCTGTCTGCTTTTCTCAGGTTCTCTGCCTCATCTGCCTCACTTTCTTTTCAAAATATGAAAAATGGCAATATGTTTTCAATTAGAACTACATAAAATAATACACAAAGAATGCTTAGAACCAGAGGAATCCTTGTAAAATGATAACCAGAAAAAAAATTCTCAAAATTATAGAATTTGCCAATTTCTATTGTGCAAATCTTCCCCCTCCCCTGCCCCCAACTCAATTTCAAGCTGCCAATGTGACATCACTGAATTCAGAGGTAGAGATGTGCTAATTGGATCTTTGGAGATGGTATGAGCCAGCTCTAGCACACCGCTGCTTTTAACAGTGCCTTCACATTCAACAAAAAGAAATTATGCCTTCCAAGTTTATCCATGTTGTCACATGTGGCAGGATTTTATTCTTTTTAAGGCTTAGTAATATTTCATCATATATATACACACACACATATATATATGAATATATATGCACACATATATACACATATATATGAAGTATCACATATAAAGTATCTGAAATAGTCAAAGTCAAAGGAACAGAGTATAATATACATGTATATGTATATTATGCCTCATTTTCTTTATGTTTTCTTCTGTCAGTGGACACAGGTTGATTCCATATTTTAGCTATTGTAAACACAGCTGCAACAAACTTGAGAGTGCAGATATCTCTTTGATATACTGATTTCCTTTCCTTTGGGTATATACCAGGAGTGGGATTGGTGGATCATATAGTAGCTCTATTTTTAATTTTTTGAGGACCTGCTGTGCTGTTTTTCATACTGGCTGCACCATTATACATTCCCTCCAAGAGTGTACAAGGGTCCCAATTTCTCCACATCCTCACTAACATTGTTATGTCTTGCTTTGGATAATAGCTGTCCTAACAGGTATGAAGTACTATCTCATTACGGTTTTGATTTGCATATGCCAAGTAAAATAAGCCATCCACAAAAGGGCAAATAGTACATGACTCCATTTATATGAAGTATCTAAAATAGTCAAACTCAAAGGAACAGGGTATAATGGTGGTTGCCGGGGGTTTGGGGTAAGGGGGAAATGGGGCGTTGCTGTTAAATGGGTAGCAAATACAGTTAACACAAGATGAGTAAGTTTCAAAGATCTGTTGTACAATATTTTATGTATAATTAACAATACTGTATTTTTTAGTTAGAAATTTATTAAAAGAATAAATTGAACTGTGTTAAGTGTTTGTATTATAAATAAATAAATATTAGTAGTAGTCCTACTTTCTTGAAAACTTATAAGTAAACGTTGTCTCATCAAAGAGGTCACCATAACAGGCAGATTCTGAAACACTCTTTTAGTCTGCTTTATGCTGCTGTAACAGAATTCCTGAGGCTGAGGAATTTATAATCTACATATATTTATGTGGCTTATGGCTCCGGAGACTGTGAAGTCCAAGATCAAAGGGGTGCATCTGCTGAGGGCCTTCTTGCTGTGTCATCCCATGGCAGAAGGTAGAAGGGCATGCCAGACAGAGAGAAAGTGAGAGAGGAGGAGGTTGAACTCACAACCCCAAGCCCTTTTTTAATCTGCGTTAATCCATTCATGAGGGCAAAGCCCTAATGACCTGAATACCTCTCATTAGGCCCCACCTCCCAACACTGTTTCAGTACGGATTGGTTCCAACACATGAATTTTGAGGGACACATTCAAACGATAGCACTCCTCAAGTTCCTAGCACCTACTTTATGACATCCCCTGGTCAACAAGAGAAAGATGCATCTGTTCTGTAGACCTACTTTTTTCATGCTGTAGTTATTATTTTTCTACTTCGGCTGCTCTTATCAAGATCAGGGCAATTAGCAGCAAAAACTTAACCTGCCATGGTGCTATCCATGGTCGGACAAATCTTCAGCTGTTCTTCTTACATATAAGCAACTACTCAGGGACAGAGAATGTGTTTGTTGGTTCTAAATTACAGCTTGAGACCTAAACATATATCTTAATAGCTACTCTAGTTTTAAAACCAAAAGTGCCATGATTTGTTTGACTAATTTCAGAATTTCTATTGAGTGTTCTCTGGTTCCAGGTAGCTGCATGGGGATGGAGTCTTCATCTTTTTCATAGCAAATGAATTTTGG	N	.	PASS	PRECISE;SVMETHOD=Snifflesv1.0.11;CHR2=chr13;END=39060203;STD_quant_start=0.000000;STD_quant_stop=0.000000;Kurtosis_quant_start=0.805944;Kurtosis_quant_stop=5.145597;SVTYPE=DEL;SUPTYPE=AL,SR;SVLEN=-2886;STRANDS=+-;RE=19;REF_strand=19;AF=1	GT:DR:DV	1/1:0:19
chr13	39218803	12680	TACCTGTAGTCCCAGTTTCTCGGGAGGCTAAGGCAGG	N	.	PASS	PRECISE;SVMETHOD=Snifflesv1.0.11;CHR2=chr13;END=39218840;STD_quant_start=0.000000;STD_quant_stop=0.000000;Kurtosis_quant_start=1.275690;Kurtosis_quant_stop=0.393802;SVTYPE=DEL;SUPTYPE=AL;SVLEN=-37;STRANDS=+-;RE=17;REF_strand=19;AF=0.894737	GT:DR:DV	1/1:2:17
chr13	39387628	12681	CTCTCTCTCTCTCTCTCTCTCTCTCTCCTCTCTCTCTC	N	.	PASS	IMPRECISE;SVMETHOD=Snifflesv1.0.11;CHR2=chr13;END=39387666;STD_quant_start=11.063453;STD_quant_stop=9.838699;Kurtosis_quant_start=-0.576093;Kurtosis_quant_stop=0.094136;SVTYPE=DEL;SUPTYPE=AL;SVLEN=-38;STRANDS=+-;RE=5;REF_strand=9;AF=0.555556	GT:DR:DV	0/1:4:5
chr13	39452540	12682	N	CTGGGCGCGGTGGCTCACGCCTGTAGTCCCAGCACTTTGGGAGTCGAGGCGATGGATCACGAGGTCAGAGATCGAGACCATCCTGGCTAACACGGTGAAACCCTCACTTCTACTAAAATACAAAAAATTACTGGCGTGTAAGTGGCGCCTGTAGTCCCAGCTGCCTCTGTGGGAGGCTGAGGCAGAGAATGGCGTGAACTGGAGGCGGATTGCAGTGAGCGAGATCGCTACCACCGCACTCCAGCCTGGGCGACATAGAGCGACCCGCCCAAAAAAAAAAAAAAAAAAAAAACAAGGCTG	.	PASS	IMPRECISE;SVMETHOD=Snifflesv1.0.11;CHR2=chr13;END=39452542;STD_quant_start=13.285330;STD_quant_stop=13.479614;Kurtosis_quant_start=5.262957;Kurtosis_quant_stop=2.268329;SVTYPE=INS;SUPTYPE=AL;SVLEN=303;STRANDS=+-;RE=10;REF_strand=18;AF=0.555556	GT:DR:DV	0/1:8:10
chr13	39499637	12683	N	GGCCGGGCGCCGTGGCTCACGCCTGTAATCCCAGCACTTTGGGAGGCCGAGTATGGCGGATCATAAGGTCAGAGATCGAGACCATCCCGCTAAAACGGTGAAACCCCTGTCTCTACTAAAAAATTACAAAAAAAATTAGCCGGGCGTAGTGGCGGGCGCCTGTAGTCCCAGCTACTTGGGAGTTGAGGCAGGAGAATGGAACTCGGGAGGCGGAGCTGTGAGCCGGGGATCCTGCCACTGCACTCCAGCCTGGGCGACAGAGCGAGACTCCGTCTCAAAAAAAAAAAAAAAAAAAAAAAAAAAAAGAAAAAAAAAAAA	.	PASS	IMPRECISE;SVMETHOD=Snifflesv1.0.11;CHR2=chr13;END=39499637;STD_quant_start=1.702939;STD_quant_stop=11.291590;Kurtosis_quant_start=1.284776;Kurtosis_quant_stop=-1.254859;SVTYPE=INS;SUPTYPE=AL,SR;SVLEN=308;STRANDS=+-;RE=15;REF_strand=16;AF=0.9375	GT:DR:DV	1/1:1:15
chr13	39530761	12684	N	AACTATATACAATATAATTGCTATATATATATGTATCTCTCTAATATATATAGTTATATATAGTATATGTAACTATACAATATATGATTATATATATAGTATATAACTATATACAATATATAGTTATATATATAGTATAACTATATACAATATATAGTTATATATATAATATATAACTATATACAATATATAGTTATATATAGTATATAACTATATACAATACTATAGTTATATATATAGTATATAACTATATACAATATATAGTTATATATAGTATATAACTATATATTATATGTAGTTATAAGTATATAACTACATATAATATATAGTATATATAGTATATAACTATATATATAATATATAGTATATATAATTACATAACTATATATAATATATAGTTATATAGTACATAACTATATATAATATATAGTTATATACTATATAACTATATATAATATATAGTTATATATAGTATATAACCTTATATTATATATAGTTATATACTATATAACTATATAAAATATATAGTTATATTATGTATAGTTATATACTATATAACTATATATTATATATAGTTATATTAATAATATGAATTATATAGTATATAACTATATATAATATATAGTTATATAATATAACTATACATAATATATAGTTATATATATTGTATATAACTATGCGTAATATACAGTTATATATATTGTATATAACTATGTGTAATATACAGTTATATATATTGTATATAACTATGTGTAATATACAGTTATATATATTGTATATAACTATGTGTAATAACTCTGATTATATATATTGTATATAACTATAATATATCTCTGATTATATATATTGTATATAACTATGTGTAATACTCTGATTATATATATTGTATATAACTATGTGTAATACTCTGATTATATATATTGTATATAACTATATATACTCTGATTATATATATTTGTATATAACTATGTGTAACTCTCTAGTTATATATATTGTATATATAACTATGTGTAATATACAGTTATATATATTGTATATATAACTATGTGTAATATACAGTTATATATATTGTATATAACTATGTGTATACAGTTATATATATTGTATATAACTATGTGTAATATACAGTTATATATATTGTATATAACTATGTGTAATATACAGTTATATATATTGTATATAACTATGTGTAATATACAGTTATATATATTGTATATAACTATGTGTAATATACAGTTATATATATTGTATATAACTATGTGTAATACTCTGATTATATATATTGTATATAACTATGTGTAATATACAGTTATATATATTGTATATAACTATGTGTAATACACAGTTATATATAATGTATATAACTATGTGTAGCTACAGTTATATATATTAATATATAACTATGTGTAATATATAGTTATATATATTGTATATAACTATGTATAGCCTATAGTTATATATATTGTATATAAACTATGTGTAATATATAATTATATATATTGTATATAACTATGTGTAATATATAGTTATATATGGCCTATAACTATGTGTAATATATAGTTATATATATTGTATATAACTATGTGTAATATATAATTATATATGTATATCACTATGTGTAATATATAGTTATATATTGTATATCACTACGTGTAATATATAGTTATATATATAACTACATATAATATATAGTTATACTAACAACTATATATAATATATAGTTATATATAACTATATATAATAATAATAATTATATATATAACTATATATAATATGTAGTTATATAACTATATATAATAATAATAGTTATATATAAACTGTATATAATAGCAGTTATTATATATATAACTGTATATAATAATGTAGTTATATATAACTGTATATAATAATATGGTACCATATAACTACATATAATATCAGAGTTATATATATAACTACATATAATAGTTATATATAACTACATATAACTACATATAATAGCCAGTTATATATAACTACATAATATGTAGTTATATAACTACATATAATATGTAGTTATATATATAACTACATATAATATGTAGTTATATATACTCTTATATATAATATGTAGTTATATATATAACTATATATAATAGTTATATATACTTCTATATATTATGTAGTTATATATATTGTACATAACATATATAATATGTAATTTATATATATTGTACATAACTATATATAATATATGGTTATATATTGTACATAACTATATATAATATATGGTTATATATATTGTACATAACTATATATAATATATGGTTATATATATTGTACATAACTATATATAATATATAGTTATATATATTGTACATAACTATATATAATATATGGTTATATATATTGTACATAACTATATATAATATATGGTTATATATATTGTACACTAACTATATATAATATATGGTTATATATATTGTACATAACTATATATAATATATGGTTATATATATTTAACATAACTATATATAATATATGGTTATATATATTGTACATAACTATATATAATATATGTGGTTATATATATTGTATATAACTATATATAATATATGGTTATATAGTATATAACTATATATAATATAGTTTATTTATATTGTATATAACCTATATAATATATGGTTATATATATGTATATAATATATATAATATATGTAGTTTATATATATTATATATAACTATATATAATATATAGTTATATGTATATTATATATAACTATATATATAATATATGGTTATATATTAATATATAACTATACTCACTAATATATAGTTATATATAATATATAACTATATATAATATATGGTTATATATAATATATAACTATATATAATATATGTTTATATATATTGTATATAACTATATATAATATATGGTTATATATAGTATATAACTATATATAATATATGATTTATATATATTGTATATAACTATATAATATATAGTTATATATATTATTATCATATATATAATATATAGTTATATGACATATAACTATATAACCTGTAGTTTATATATATTAACATATAACTATATATAATATATGGTTATATATATTGTATATAACTATATATAATATATGGTTATATATATTGTGCTCTCTTATATATAATATATAGTTATATATATTAATATATAACTATATATAATATATGGTTATATCAATTGTATATAACTATATATAATATATGGTTATATATATTCAATATATAACTATATATAATATATGGTTATATATATTGTATATAACTATATATAATATATGGTTTTATATATTGTATATAACTATATATAATATGTAGTTATATATATTGTAGCATAACTATATATATATAGTTCTATATATTAATATATAACTATATATAATATAGTTTATATATATTGTATATAACTATATAATATATGGTTATATATTGTATAACTATATATAATATATGGTTATATATATTGTAT	.	PASS	IMPRECISE;SVMETHOD=Snifflesv1.0.11;CHR2=chr13;END=39530761;STD_quant_start=103.435165;STD_quant_stop=64.851112;Kurtosis_quant_start=-1.466482;Kurtosis_quant_stop=-0.679121;SVTYPE=INS;SUPTYPE=AL;SVLEN=3453;STRANDS=+-;RE=6;REF_strand=17;AF=0.352941	GT:DR:DV	0/1:11:6
chr13	39562602	12685	N	ATATATATTATATTATATTTATATATGAGTTTTGCAGAAATATATGATATTTTATATCATATATTTTATATAAAATATATGATATTTTGCATTATATAT	.	PASS	IMPRECISE;SVMETHOD=Snifflesv1.0.11;CHR2=chr13;END=39562602;STD_quant_start=38.387498;STD_quant_stop=38.479865;Kurtosis_quant_start=0.244486;Kurtosis_quant_stop=0.082609;SVTYPE=INS;SUPTYPE=AL;SVLEN=103;STRANDS=+-;RE=13;REF_strand=18;AF=0.722222	GT:DR:DV	0/1:5:13
chr13	39889880	12686	CATATATATATATCAGATATATATATATCAGATATATATAT	N	.	PASS	IMPRECISE;SVMETHOD=Snifflesv1.0.11;CHR2=chr13;END=39889921;STD_quant_start=18.193405;STD_quant_stop=18.384776;Kurtosis_quant_start=-0.757496;Kurtosis_quant_stop=-0.650432;SVTYPE=DEL;SUPTYPE=AL;SVLEN=-41;STRANDS=+-;RE=6;REF_strand=10;AF=0.6	GT:DR:DV	0/1:4:6
chr13	39926969	12687	N	GTGTATATATATATAAATGTATATATATGTGTATATATATATAAATGTATATATATGTATATATATATAAATGTATAT	.	PASS	IMPRECISE;SVMETHOD=Snifflesv1.0.11;CHR2=chr13;END=39926969;STD_quant_start=38.726145;STD_quant_stop=36.203788;Kurtosis_quant_start=0.414789;Kurtosis_quant_stop=0.696828;SVTYPE=INS;SUPTYPE=AL;SVLEN=82;STRANDS=+-;RE=7;REF_strand=12;AF=0.583333	GT:DR:DV	0/1:5:7
chr13	39934188	12688	GCTCTGTCGCCCAGGTTGGAGTGCAGTGGCACGATCTCTGCTCACTGCAAGCTCTGCCTCCCAGGTTCATGCCAATCTCCTGCCCCAGCCTCCAGAGTAGCTGGGATTACAGGAGTCCGCCACCACGCCCGGCTAATTTTTGTATTTTTAGTAGAGACAGAGTTTCACTGTGTTAGCCAGGATGGTCTCGATCTCCTGACCTCGTGATCCGCCTGCCTCAGCCTCCCAAAGTGCTGGGATTACAGGCATGAGCCACTGTGCCCAGCCAAGACATTTTTTAAAGACTCCCTTCATCTTTTTTGTTTGCCCTACTTTCTCCACAGAGCTAACCAGAAGATAAAATGCAGATGTGTTCATCAGTAAGAACTGACACACTCAAGCTATGGCATTAAGCGCTCTCCATAACCACGCATGTCAAAGGGAGCAGAGATTTATGCTCTAGAAAAGATAAGATGTGTATTGGCAAAGAGCTCATAACAGAACAGTGCTATGTCTAAGGAGATATGTTAGGGGTGAATTTTGATGGGAAAATATATATCAGCCTTGTCAATTTTATCCAGTGTAGGTTAATCCATTCTGTAGCTGGAGTAGGAGGAGTAAGGAAAGAGCTCTACAGAGACATGCATTAGAGGGCAATGACCAGCTGTTCAAACGCTAAGCTCAAATAGGAGCACATGTTAGATGGGCCTCAGATTGTAAGGGGACAAAAAAAAAAAAAAACCTTTCTGAATTACAAATGCATTCTTTTATATTCAATGGTATAAGTTTCCCTTCTGGATTCCCACAAAAATTTTGCTGAAGAGCCATAGTTTTCATTTGCTCTGTTGAATCTCTCTTGCCCGCCCCCTCAAATGTTTTAGCTCCACTTTCAAGGTAAGAGACTGTGGGCAAAAGAAAATAACAGGTTTGTGCCCATTTATTTGTACCAGTTATTGTCCTCCAAAGAAATGGTGCCGGCCATCATCAACACAAGAATTTACCAGAAAATACCTATATGAGATCTCATACTTGCACAGCTGCTCAAATCTGTGAAAGGGCAGGACACACTGACCAGTAGCTGGACTTGACACAAGGGTCAGCAGTGCTGAGCCCAAATTATACAGCAGAGGATGGAAGACATTGCTAGCCATCATTATTATTACTAACGCCGTCACTATTAATACTTTTCTGACATCTTAACAATTTCTAACATCAGAATGAAGTTAGTGAAGAAAGCAACTTTTTTTCTTTCAAATTTTGAGCCTCTGAAGAATTTTTTTTAATTTTTTTTATTTTTTTTTATTTTGAGATGGAGTCTC	N	.	PASS	IMPRECISE;SVMETHOD=Snifflesv1.0.11;CHR2=chr13;END=39935486;STD_quant_start=2.792848;STD_quant_stop=19.196354;Kurtosis_quant_start=6.977319;Kurtosis_quant_stop=6.031787;SVTYPE=DEL;SUPTYPE=AL,SR;SVLEN=-1298;STRANDS=+-;RE=11;REF_strand=12;AF=0.916667	GT:DR:DV	1/1:1:11
chr13	39943715	12689	N	TTCCTTCCTTCCTTCCTTCCTTCCCTTCCCTCCCCTCCCTC	.	PASS	IMPRECISE;SVMETHOD=Snifflesv1.0.11;CHR2=chr13;END=39943717;STD_quant_start=10.681760;STD_quant_stop=11.067972;Kurtosis_quant_start=-1.506085;Kurtosis_quant_stop=-1.682834;SVTYPE=INS;SUPTYPE=AL;SVLEN=42;STRANDS=+-;RE=13;REF_strand=18;AF=0.722222	GT:DR:DV	0/1:5:13
chr13	40370512	12690	AAAAAAAAAAAAAAAAAAAAAAAAAAAAAAAAA	N	.	PASS	PRECISE;SVMETHOD=Snifflesv1.0.11;CHR2=chr13;END=40370545;STD_quant_start=1.788854;STD_quant_stop=1.341641;Kurtosis_quant_start=2.000000;Kurtosis_quant_stop=-0.962963;SVTYPE=DEL;SUPTYPE=AL;SVLEN=-33;STRANDS=+-;RE=5;REF_strand=17;AF=0.294118	GT:DR:DV	0/0:12:5
chr13	40615214	12691	N	AAAAATGCACCAATCAGCACTCTGTAAATGCACCAATCAGCACTCTGT	.	PASS	IMPRECISE;SVMETHOD=Snifflesv1.0.11;CHR2=chr13;END=40615214;STD_quant_start=19.702792;STD_quant_stop=19.473058;Kurtosis_quant_start=-1.001907;Kurtosis_quant_stop=-0.942368;SVTYPE=INS;SUPTYPE=AL;SVLEN=48;STRANDS=+-;RE=12;REF_strand=14;AF=0.857143	GT:DR:DV	1/1:2:12
chr13	40651325	12692	N	CTGGGGAGGAAGGAAGAAGGAATAAGAAGAAGGAAGGAAGATGAGAAGGAAGGAAAAGAGGGAAAGAAGGAAGG	.	PASS	IMPRECISE;SVMETHOD=Snifflesv1.0.11;CHR2=chr13;END=40651325;STD_quant_start=18.074844;STD_quant_stop=26.752570;Kurtosis_quant_start=-1.401880;Kurtosis_quant_stop=-1.476893;SVTYPE=INS;SUPTYPE=AL;SVLEN=80;STRANDS=+-;RE=17;REF_strand=17;AF=1	GT:DR:DV	1/1:0:17
chr13	40785480	12693	N	AAGGGAAGGGGATGGTAGTGAGGAGGGGAGGGAGGGAGGAGGGGAG	.	PASS	PRECISE;SVMETHOD=Snifflesv1.0.11;CHR2=chr13;END=40785480;STD_quant_start=7.341662;STD_quant_stop=6.379655;Kurtosis_quant_start=-1.650421;Kurtosis_quant_stop=-0.485705;SVTYPE=INS;SUPTYPE=AL;SVLEN=58;STRANDS=+-;RE=13;REF_strand=20;AF=0.65	GT:DR:DV	0/1:7:13
chr13	40788666	12694	N	TTATATATAATATATTTTATATTATATAAAAATATATTATATATTATATATAATATAAATATATTATATATATTATATAAAAAATATATATTATATTATATATTATATAAAATATATATTATATATTATATAAAAATATATATTATATAATATATATAATATATAATATATATAATATATTTTATATAATATATAATATATTATATATATTATATAAAATATATATTATATATTATATATTATATAAAATATATTATATATATTATATATTATATATTATATAAAATATATTATATATTATATATAATATAAAATATATTATATATTATATATAATATAAAATATATTATATATTATATATTATATAAAATATATTATATATTATATATTATATAAAATATATTATATATTATATATTATATAAAATATATTATATATTATATATTATATAAAATATATTATATATTATATATTATATAAAAATATATTATATATTATATATTATATAAAATATATTATATATTATATATTATAAAATATATTATATATTATATTATATAAAATATATTATATATTATAAAAATATATATTATATATATAAAATATATATTATATATTATATAAAATATATTATATATTATATAAAATATGTATATATTATATAAAATATATTATATATTATATAAAATATATTATATATTATATAAAATATATTATATATATATAAAATATATTATATATTATATATTATATAAAATATATTATATATTATATATTATATAAAATATATTATATATTATATAAAATATATTATATTATATAAAATATAGTAATATATATTATATATTATATAAAATATATTATATATTATATAAAATATATTATATATTATATAAAATATATTATATATATTATATAAATATATTATATATTATATAAAATATATTATATATATTATATAAAATATTATATAATATATAAAATATATTATATACTATATAAAATATATTATATATTATATAAAATATATTATATACTATATAAAATATATTATATATTATATAAAATATATATACTATATAAAATATATTATATATTATATAAAATATATTATATACTATATAAATATATTATATATTAGCATAAATATATTATATACTATAAAATATATTATACTATATAAAATATATTATATATTATATAAAATATATTATATACTATATAAAATATAATATATATAATGCTATATTATATAAAATATATTATATACTATATAAAATATATTATATATTATATAAAATATATTATATATATTATATATTATATAAAATATATTATATATTATATGTTATATAAAATATATTATATATTATATAGAAAATATATTATATATATTATATATTATATAAAATATTTTATATAATATATAAAATATATTATATAAAATATATTATATATTATATAAAATATATTATATATTATATATTATATAAAATATATTATATATTATATATTATATAAAATATATTATATATTATATATTATATAAAATAGATTATATATTATATAAAATAGATTATATAATATATATTATATAAAATATTATATATTATATAAAATAGATTATATATTATATATTATATAAAATATATTATATATTATATAAAATAGATTATATATTATA	.	PASS	IMPRECISE;SVMETHOD=Snifflesv1.0.11;CHR2=chr13;END=40788666;STD_quant_start=8.910668;STD_quant_stop=15.381807;Kurtosis_quant_start=2.248297;Kurtosis_quant_stop=1.364958;SVTYPE=INS;SUPTYPE=AL;SVLEN=1698;STRANDS=+-;RE=17;REF_strand=25;AF=0.68	GT:DR:DV	0/1:8:17
chr13	41453835	12695	GGCACTCCTTTCTACCATATGCCCATCCTCGTCTACCCCAGTATATCGCTGC	N	.	PASS	PRECISE;SVMETHOD=Snifflesv1.0.11;CHR2=chr13;END=41453887;STD_quant_start=0.000000;STD_quant_stop=0.480384;Kurtosis_quant_start=0.165130;Kurtosis_quant_stop=-0.957785;SVTYPE=DEL;SUPTYPE=AL;SVLEN=-52;STRANDS=+-;RE=27;REF_strand=27;AF=1	GT:DR:DV	1/1:0:27
chr13	41529685	12696	N	TCAGCCCCAGCGGTAACGCCCGTCCGGAGGGAGGTGGGGTCAGCCCCCGGCCAGCACGCCCCGTCAGGAGGTGG	.	PASS	IMPRECISE;SVMETHOD=Snifflesv1.0.11;CHR2=chr13;END=41529692;STD_quant_start=18.033303;STD_quant_stop=17.064583;Kurtosis_quant_start=2.436762;Kurtosis_quant_stop=3.419855;SVTYPE=INS;SUPTYPE=AL;SVLEN=74;STRANDS=+-;RE=12;REF_strand=14;AF=0.857143	GT:DR:DV	1/1:2:12
chr13	41580009	12697	N	<DUP>	.	PASS	PRECISE;SVMETHOD=Snifflesv1.0.11;CHR2=chr13;END=41580290;STD_quant_start=0.836660;STD_quant_stop=0.316228;Kurtosis_quant_start=-1.144044;Kurtosis_quant_stop=6.998107;SVTYPE=DUP;SUPTYPE=SR;SVLEN=281;STRANDS=-+;RE=13;REF_strand=15;AF=0.866667	GT:DR:DV	1/1:2:13
chr13	41872519	12698	N	TACATTTATTCTGATACTGAGTCTGAATATTGTTTAA	.	PASS	PRECISE;SVMETHOD=Snifflesv1.0.11;CHR2=chr13;END=41872519;STD_quant_start=0.408248;STD_quant_stop=1.290994;Kurtosis_quant_start=3.000000;Kurtosis_quant_stop=1.920000;SVTYPE=INS;SUPTYPE=AL;SVLEN=34;STRANDS=+-;RE=6;REF_strand=18;AF=0.333333	GT:DR:DV	0/1:12:6
chr13	41930531	12699	AAGTCATCGCAGTGCCATGTCACACAAAACCTCATAACATAATATCTGATACCCAATCTTAGTGTGCATCTCTATTTAAAACACGTAAACAGAAGAAG	N	.	PASS	PRECISE;SVMETHOD=Snifflesv1.0.11;CHR2=chr13;END=41930644;STD_quant_start=7.325754;STD_quant_stop=8.129166;Kurtosis_quant_start=-1.464673;Kurtosis_quant_stop=-1.585190;SVTYPE=DEL;SUPTYPE=AL;SVLEN=-113;STRANDS=+-;RE=25;REF_strand=29;AF=0.862069	GT:DR:DV	1/1:4:25
chr13	41974062	12700	CATAATATTATATATTTATAATACATAATATTATATATTTATAATA	N	.	PASS	IMPRECISE;SVMETHOD=Snifflesv1.0.11;CHR2=chr13;END=41974108;STD_quant_start=21.340103;STD_quant_stop=22.203603;Kurtosis_quant_start=-1.175915;Kurtosis_quant_stop=-1.077931;SVTYPE=DEL;SUPTYPE=AL;SVLEN=-46;STRANDS=+-;RE=13;REF_strand=26;AF=0.5	GT:DR:DV	0/1:13:13
chr13	42000346	12701	N	AAGAGGGGTGATATGACTCCCGCATGCCTCACCTGCGTGTAGTCCTCATATCCA	.	PASS	IMPRECISE;SVMETHOD=Snifflesv1.0.11;CHR2=chr13;END=42000346;STD_quant_start=16.040574;STD_quant_stop=22.009089;Kurtosis_quant_start=-1.429013;Kurtosis_quant_stop=-1.671540;SVTYPE=INS;SUPTYPE=AL;SVLEN=62;STRANDS=+-;RE=16;REF_strand=20;AF=0.8	GT:DR:DV	0/1:4:16
chr13	42002121	12702	CAAGAGGGGCTGGCTCTTACTCCCCGCATCGCGGGGGGCGCCTCGCCCCCCTGCGATGGGGGTCCTAAAAGAGCCAGGGGG	N	.	PASS	PRECISE;SVMETHOD=Snifflesv1.0.11;CHR2=chr13;END=42002208;STD_quant_start=5.665686;STD_quant_stop=7.874008;Kurtosis_quant_start=-0.890767;Kurtosis_quant_stop=-0.831337;SVTYPE=DEL;SUPTYPE=AL;SVLEN=-87;STRANDS=+-;RE=17;REF_strand=21;AF=0.809524	GT:DR:DV	1/1:4:17
chr13	42313955	12703	TTTTTTTGTTTTTTTTTTTGTTTTTTTTGTT	N	.	PASS	PRECISE;SVMETHOD=Snifflesv1.0.11;CHR2=chr13;END=42313993;STD_quant_start=2.701851;STD_quant_stop=4.604346;Kurtosis_quant_start=4.838244;Kurtosis_quant_stop=-1.030438;SVTYPE=DEL;SUPTYPE=AL;SVLEN=-38;STRANDS=+-;RE=10;REF_strand=19;AF=0.526316	GT:DR:DV	0/1:9:10
chr13	42455863	12704	N	CCCACCTCCCCTCCCGGGCAGGCGGCTGGCCAGGCAGAGGGCTCCTCACTTCTGGTAGGCGGCCAGGCAGGCTTCCACCTCCCCGGGCAGGCGGCTGGCAGGC	.	PASS	IMPRECISE;SVMETHOD=Snifflesv1.0.11;CHR2=chr13;END=42455863;STD_quant_start=18.971031;STD_quant_stop=19.201562;Kurtosis_quant_start=-0.354909;Kurtosis_quant_stop=-0.642666;SVTYPE=INS;SUPTYPE=AL;SVLEN=111;STRANDS=+-;RE=17;REF_strand=17;AF=1	GT:DR:DV	1/1:0:17
chr13	42456182	12705	ACGGGCGGTTGCCAGGCGGAGGGTCTCCTCACTTCTCA	N	.	PASS	PRECISE;SVMETHOD=Snifflesv1.0.11;CHR2=chr13;END=42456220;STD_quant_start=3.911521;STD_quant_stop=3.224903;Kurtosis_quant_start=-0.213548;Kurtosis_quant_stop=0.371511;SVTYPE=DEL;SUPTYPE=AL;SVLEN=-38;STRANDS=+-;RE=15;REF_strand=17;AF=0.882353	GT:DR:DV	1/1:2:15
chr13	42623189	12706	GGGAAGGCGGGGAAGGCGGGGAAGGCGGGGAAGGCGG	N	.	PASS	PRECISE;SVMETHOD=Snifflesv1.0.11;CHR2=chr13;END=42623226;STD_quant_start=7.063993;STD_quant_stop=7.810250;Kurtosis_quant_start=5.589873;Kurtosis_quant_stop=5.437106;SVTYPE=DEL;SUPTYPE=AL;SVLEN=-37;STRANDS=+-;RE=12;REF_strand=14;AF=0.857143	GT:DR:DV	1/1:2:12
chr13	42755966	12707	CTGCTGGTGCTGGCAGCTGAGCTGCTGGTGCTGGCAGCTGAGCTGCTGGTGCTGGCAGCTGAGCTGCTGGTGCTGGCAGCTGAGCTGCTGGTGCTGGCAGCTGAGCTGCTGGTGCTGGCAGCTGAGCTGCTGGTGCTGGCAGCTGAGCTGCTGGTGCTGGCAGCTGAGCTGCTGGTGCTGGCAGCTGAGCTGCTGGTGCTGGCAGCTGAGCTGCTGGTGCTGGCAGCTGAGCTGCTGGTGCTGGCAGCTGA	N	.	PASS	IMPRECISE;SVMETHOD=Snifflesv1.0.11;CHR2=chr13;END=42756217;STD_quant_start=12.806248;STD_quant_stop=15.965588;Kurtosis_quant_start=-0.349053;Kurtosis_quant_stop=-0.520390;SVTYPE=DEL;SUPTYPE=AL;SVLEN=-251;STRANDS=+-;RE=11;REF_strand=11;AF=1	GT:DR:DV	1/1:0:11
chr13	42946062	12708	TTTTTTTTTTTTTTTTTTTTTTTTTTTTTTTTTTTGAGACGGAGTCTCGCTCTGTCGCCCAGGCTGGAGTGCAGTGGTGCGATCTCGGCTCACTGCAAGCTCCGCCTCCCGGGTTCACGCCATTCTCCTGCCTCAGCCTCCCGAGTAGCTGGGACTACAGGCGCCCGCTACCACGCCCGGCTAATTTTTTGTATTTTTAGTAGAGACGGGGTTTCACCGTGTTAGCCAGGATGGTCTCGATCTCCTGACCTCGTGATCCGCCCGCCTCGGCCTCCCAAAGTGCTGGGATTACAGGCGTGAGCCACCGCGCCCGGCCGCAATGGGTTTATTC	N	.	PASS	IMPRECISE;SVMETHOD=Snifflesv1.0.11;CHR2=chr13;END=42946393;STD_quant_start=107.891728;STD_quant_stop=102.229521;Kurtosis_quant_start=4.982837;Kurtosis_quant_stop=4.983558;SVTYPE=DEL;SUPTYPE=AL,SR;SVLEN=-331;STRANDS=+-;RE=8;REF_strand=20;AF=0.4	GT:DR:DV	0/1:12:8
chr13	42947268	12709	N	<DUP>	.	PASS	PRECISE;SVMETHOD=Snifflesv1.0.11;CHR2=chr13;END=42947654;STD_quant_start=0.774597;STD_quant_stop=0.316228;Kurtosis_quant_start=1.647907;Kurtosis_quant_stop=1.112426;SVTYPE=DUP;SUPTYPE=SR;SVLEN=386;STRANDS=-+;RE=17;REF_strand=19;AF=0.894737	GT:DR:DV	1/1:2:17
chr13	42991542	12710	N	TATTTTAAATATTTTAAAATATTTTTAAATATTTTAAATATTTTAAAATATTTTTAAATTTTTTAAATGTTTTTAAAATATTTTTTAAATATTTTTAA	.	PASS	IMPRECISE;SVMETHOD=Snifflesv1.0.11;CHR2=chr13;END=42991542;STD_quant_start=11.264990;STD_quant_stop=12.235195;Kurtosis_quant_start=-1.391886;Kurtosis_quant_stop=-1.318861;SVTYPE=INS;SUPTYPE=AL;SVLEN=98;STRANDS=+-;RE=15;REF_strand=16;AF=0.9375	GT:DR:DV	1/1:1:15
chr13	43112823	12711	ATATATATATATATATATATATATATATATATATATATAT	N	.	PASS	PRECISE;SVMETHOD=Snifflesv1.0.11;CHR2=chr13;END=43112865;STD_quant_start=0.632456;STD_quant_stop=0.000000;Kurtosis_quant_start=4.985010;Kurtosis_quant_stop=5.856844;SVTYPE=DEL;SUPTYPE=AL;SVLEN=-42;STRANDS=+-;RE=18;REF_strand=20;AF=0.9	GT:DR:DV	1/1:2:18
chr13	43410106	12712	N	ATATATATATATATATATATATATATATATATA	.	PASS	PRECISE;SVMETHOD=Snifflesv1.0.11;CHR2=chr13;END=43410106;STD_quant_start=0.000000;STD_quant_stop=2.426703;Kurtosis_quant_start=-nan;Kurtosis_quant_stop=-0.946244;SVTYPE=INS;SUPTYPE=AL;SVLEN=35;STRANDS=+-;RE=9;REF_strand=16;AF=0.5625	GT:DR:DV	0/1:7:9
chr13	43500184	12713	N	AAAGAAGGAAGGAAGGAAGAAGGAAGGAAGGAAGAGTAGGAAGG	.	PASS	PRECISE;SVMETHOD=Snifflesv1.0.11;CHR2=chr13;END=43500184;STD_quant_start=9.602083;STD_quant_stop=8.579044;Kurtosis_quant_start=-1.332437;Kurtosis_quant_stop=-0.798966;SVTYPE=INS;SUPTYPE=AL;SVLEN=44;STRANDS=+-;RE=13;REF_strand=22;AF=0.590909	GT:DR:DV	0/1:9:13
chr13	43539809	12714	TCCCTGTCCCTCTCCCTCTCCCTCTCCCTCTCCCTCTCCCTCTCCCTCTCCCTCTCCCTCGTCTCCCTCTCCCTCGTCTCCCTCTCCCTCTCCCTCCTCTCCCTCTCCCTCTCCCTCTCCCTCTCCCTCTCCCTCGTCTCCCTCTCCCCACGGTCTCCCTCTCATGCGGAGCCGAAGCTGGACTGTACTGCTGCCATCTCGGCTCACTGCAACCTCCCTGCCTGATTCTCCTGCCTCAGTCTGCCGAATGCCTGCAATTGCAGGCACGCGCCGCCACGCCTGACTGGTTTTGGTGGAGACGGGGTTTCGCTGTGTTGGCCGGGCCGGTCTCCAGCCCCTAACCGCGAGTGATCCGCCAACCTCGGCCTCCCGAGGTGCCGGGATTGCAGACGGAGTCTCGTTCACTCAGTGCTCAATGGTGCCCAGGCTGGAGTGCAGTGGCGTGATCTCGGCTCGCTACAACCTACGCCTCCCAGCCGCCTGCCTTGGCCTCCCAAAGTGCCGAGATTGCAGCCTCTGCCCGGCCGCCACCCCGTCTGGGAAGTGAGGAGTGTCTCTGCCTGGCCGCCCATCGTCTGGGATGTGAGGAGCCCCTCTGCCTGGCTGCCCAGTCTGGAAAGTGAGGAGCATCTCCGCCCGGCCGCCATCCCATCTAGGAAGTGAGGAGCGCCTCTTCCCAGCCGCCATCACATTTAGGAAGTGAGGAGCGTCTCTGCCCGGCCGCCCATCGTCTGAAATGTGGGGAGCGCCTCTGCCCCGCCGCCCCATCTGGGATGTGAGGAGCGCCTCTGCCCGGCCGAGACCCCGTCTGGGAGGTGAGGAGCGTCTCTGCCCGGCCGCCCCGTCTGAGAAGTGAGGAGACCCTCTGCCTGGCAACCGCCCCGTCTGAGAAGTGAGGAGCCCCTCCGCCCGGCAGCTGCCCCGTCTGAGAAGTGAGGAGCCTCTCCGCCCGGCAGCCACCCCATCTGGGAAGTAAGGAGCGTCTCCGCCCGGCAGCCACCCCGGCCGGGAGGGAGGTGGGGGGGTCAGCCCCCCGCCCGGCCAGCCGCCCCGTCCGGGAGGTGAGGGGCGCCTCCGCCCGGCCACCACCCCGTCTGGGAGGTGTGCCCAACAGCTCATTGAGAACGGGCCAGGATGACAATGGCGGCTTTGTGGAATAGAAAGGCGGGAAAGGTGGGGAAAAGATTGAGAAATCGGATGGTTGCCGTGTCTGTGTAGAAAGAAGTAGACATGGGAGACTTTTCATTTTGTTCTGCACTAAGAAAAATTCCTCTGCCTTGGGAATCCTGTTGATCTGTGACCTTACCCCCAACCCTGTGCTCCCTGAAACATGTGCTGTGTCCACTCAGGGTTAAATGGATTAAGGGCGGTGCAAGATGTGCTTTGTTAAACAGATGCTTGAAGGCAGCATGCTCGTTAAGAGTCATCACCAATCCCTAATCTCAAGTAATCAGGGACACAAACACTGCGGAAGGCCGCAGGGTCCTCTGCCTAGGAAAACCAGAGACCTTTGTTCACTTGTTTATCTGCTGACCTTCCCTCCACTATTGTCCCATGACCCTGCCAAATCCCCCTCTGTGAGAAACACCCAAGAATTATCAATAAAAAAATAAATTAAAAAAAAAAAAAAAAAAAAAAGAAAATCAGCTGGAG	N	.	PASS	PRECISE;SVMETHOD=Snifflesv1.0.11;CHR2=chr13;END=43541462;STD_quant_start=0.000000;STD_quant_stop=0.000000;Kurtosis_quant_start=-1.099666;Kurtosis_quant_stop=-1.334613;SVTYPE=DEL;SUPTYPE=AL,SR;SVLEN=-1653;STRANDS=+-;RE=19;REF_strand=19;AF=1	GT:DR:DV	1/1:0:19
chr13	43821992	12715	ATATATATATATATATATATATATATATTTTTTTT	N	.	PASS	IMPRECISE;SVMETHOD=Snifflesv1.0.11;CHR2=chr13;END=43822027;STD_quant_start=13.678450;STD_quant_stop=11.958261;Kurtosis_quant_start=-0.048816;Kurtosis_quant_stop=0.064381;SVTYPE=DEL;SUPTYPE=AL;SVLEN=-35;STRANDS=+-;RE=11;REF_strand=13;AF=0.846154	GT:DR:DV	1/1:2:11
chr13	44069830	12716	N	CATTCTTTTTTTTTTTTTTTTTTTTAGGTCTTTAGTCTTCAATTTATTTCTATTTTAAGCAGCAACTAACAGCTTGAAATGTCCTAACAGCTAGGACCCGCCCCATGCATTCAGAGGCTCCCCCACCAAGGCTGGGGTCCAGGTTCAGAATTCCCCTCATCAGGCTGATTTTCTCTCTGGAGACTTGGGACAGAGAGGCTGTCAGTTAAGAGGGAAGTTGGCACTAAAGGTCACCGTTTAGAAGGGTTGGGCTCAGACACAGCTGCCTTTGTTAGTCTTAGGATATTTTGAGATTTGGTAGCGTGCTCAGATTGTGGGTATGGAGAAGGGTTCTGAACTCCTCTCCGGCCTCACTTGCTCCTGGGCAAGCCTCACAGCACCCTTCACTCTTGCTGGCTCGACACGCTGCCTTTGGAAGAGAGGCACCTGATAGGCTGGAGTACTCCAGCATGCCTTTGTGTGAGCCGGTCAGCTGCAGGGAAGCATGCTCCCTCAACTTCTCCTGGCGTAGGCGGTGCGGGAATCAGAAAATGGTGAAGATTCAGACCTGAGATACCAACCCCTTACCAACCCTCACCTAAAGGGAATATTACAAGGACATCTCTTTGTGACTTGGAGGGCACACCTGGATATTTAAACCCCAAGTGTGGTAATAGCTGGGCCACCAGGCTGGAGGCAGCTCAATGCATGCACTTAAGCTTGGAGGGGCAGCTCAGCAGGAGGGTAGGGCCACAGAGCTGGACCTGCCTCCCCCACTGCCATCCACACCCATGGTAACCATGGAAACCGCCACCCACTCCTGCCAGCTGCCTGGGTTCAGACAACCAGGACTGGCCCACTTCCATCAAGCCAAGGCCTAAACTGATGCCAGGCTGGCCACAGAGTGGTTGCAGGAAGGAGCACTGGGATTGGGTGATTTGTCAGTCGGGCTTCAGCACAGCTTGGGAGGACTACCACAGGAGCCTCCACACCTTTGCTGTCTGGGCTGAAGGTTGAGGCGGGGCTTAGTCAGCCAGCTCAGTGGCCACAGAGCCGGCCAAATGGCCCCGATGCCCCTCTGCCTGTGGGCTAACAGCTACTGTGTGGCAGTAGCCCTTGCTGCAACAACAAAAGCCTCTGTGTCTCATTGAGACTCTCTGGCTGGTGCTCTGCCTGCCTAACTCAGCCAGCCCTCGAGGTGATGTGACAGTCACTGAGTACCACCCACTGCCCCATGCCACTGCCATCCCCAGCCCACTGTAGAGATGATCCCTGCCAGGTAGCTCCAGGCTGCCTCCCATGATGGGCTCCTCAGCTCTCGATGTTGATGTATAAGGGGTCCTGGCTGGCAGAATGGCACAGACAACTGGCCCAGATGTTCTCCAGTTCCATTCGCAGACAAGTAAAGCTTCGAGGCGCTGCTTGGGGTCAACACTCAGCACTGGTACATGAGATCCTTACCGTCCCTCCCATACACTCCGGAGGCTGTTTCAGGCGGTTCACGCCAATGAGGTAGTTAGCCAAATCTCAGCGTTTCGATGCCAGCATATGGCGTCTGCCCACGTGTCATGATCTCCACATAGTGCAGGCAGCCCGTCCTCTGCACAGTATACAGGTTGTGGGCCAGGCTCTCAGGGCCAGCCACTTGACAGGCAGTTTGGAGGCACAGCCTTGGCGATAGTAGTCCCACTGTAGATCTTCGGGAGAGTCGAAGTCAGCCTATGTCATGTCCTCTGCCAGCATGCAATTCCGAGAGCAGCCAGATGCCGGTGGATGAAGTTCCGAGAGCTCGGGTACTCATGCCGCAGGCAATGTCCACCATGAACCCCGGATCAGGATCTGGAGGGGTAGGTTAAAGGGGTTCTCCCCAATCAGGGAGGGGCCGAGCAGGAAGGCATGCAGGTCCCATGCTTCATGAAGGAGCAAGATGACCATGGGGATGGGGAAGCGACTGCTAGCCCTGCTCGGAGGCTTACCCCAACAAGTTTGGCCACGTGTGGATGGTCAAACTCCTTCATCTAAGCTGCTTCCCTGGGAACTCTTCAATGTAAAGCTTGAGAGACATGATGTCAGCTTTCAGCATCTTCACAGCCACTTTCACAAAGAGGCCATCCTCTTGCTTCAGCTGGGCCTCCGCACTGAACCAAACTCTCCCTTTGCCCAACATCCATTGGGGTGAACTGCTGCTCTGGATGAGCACATCCTCCAGTTTTTCCTTTTAGTTCATCGCTGATGCCCAAGCTGTCCAATGTGGCCTCGATGCGCTCGGGCCTTTCTCGGTGAAGGACGGAGCTGCCGGGCGGAAGCGAGCTGGCTCTCCCGGGCCCATGACACTGTCAAGGCTTGCCCAAACGGCGTCTCTTTCCGTCTCTTCCGAGCAGGATGAGGGCCAGGGCAGCAGCCGTCACCAGGAGCCGTTAGCACCAAGGACCACAGGTACCCAGGATGTGCGGCTGAGAGAGCCCTGCTGGCCTGCGGTCATGAGAAGAGGCCACCAGTGGCTGACTCAGGGTCCCACAGCCAACTGCATTGGAAGGCGCACACACGTCTGATCAGGTCCTTTTGGGGATCCCAGCCTGTCAAATTGGCCCTGGTCCCTCCACTGTCAGCTCATCCCTGGGTTCCATTGTCTTGAACCCAGGACAGTTCTCTTAGGGTCCCAGGGGCCTTCAAAGGGGCCTCAGGGGATCACTTCTTCCCACTCCAAGATGGGGGCCTGGATCTGTGTGAGATGGCATGGAGGTTTTGGGGAGGCGCTGGCTGGGGAATGGAGCCAGCAGTCTGAAAGGGCACCCAGTCAGCATAGGGAGAGGGGGCCCCCAAGGCATTGGCACAGCGCACCCTGAGGCTGTAGTTGGTGGCAGGCACCAGGTCCCGGAGCAGGCAGGTAAAAAGGGGCACAGGACCACAACAGCCAGGACTTCCCAGCCTCCTGGGGCCTGTGTCACCTGAACTGTACAGGACTGTAGCAGGCTTCGACCATCAGCACCTGGCATCAGGCCACACTAAGCGTTGCTGCTGGAAAGCTTTGTCACGGTGATGTTGAAGGGGCTGCAGGCAGTGCTTGAAGGTGAACAGTGGCTGTGCGAGAAAGAGGCCAGGCCTTTTAGGTTGTGGCTTCACAGAGAAAACATGGTGCTCTGGGTCACCCCTGTTATTTAAAACAGATGGAGAGGGAGGCGGGTCCCCCGATCTTCGTGGATTCCTCTCCCACCAGACAATGAAGCCAACAGGTTCAGGGGACCCACAGCCTCTAAGACAGTTGGAAAGGGCATTGGGTGGCACTGCCAGATCTTTTTGGCTCCACTGTGAAAAATGGCACACCTTCTACCGTGAGCCACACTGGCTGGGAGATCTGGTTCACCCCATCCTCACACAACAGTACCGGCCCGGCGTCAGAGCGCTCCACTGACTTCAGGCTGAGGAAGCCGATCAGTGCTGCTCGCTGACTGGGATGTTGCTGGTCCAAGTTCTGGACCACAGCCCATCCTTCACCCACTGGATGTCAGGCTCCTCCATCCCCCTCCACACACTGCAGTTGGGCTTCACCGGCTGCCCCTGAGACACTATCCCAGCTTCACCGGGGCTCCCGCGGGCGCAGACCTGCGGCGGCGGACTCCGCCAGCAGCAGCGAGCCGCGGTGGCGGCGGCAGCGGCAACGGCAGGGCAACACCCATGCTCGCCTCAGCGCCATCGGCGGCGACGCCGCCATGCCGGGCCCGACCCGCAGGCGAGAGGAGGAGGGCAGGGGCCTT	.	PASS	IMPRECISE;SVMETHOD=Snifflesv1.0.11;CHR2=chr13;END=44069830;STD_quant_start=4.898979;STD_quant_stop=90.514271;Kurtosis_quant_start=-1.500000;Kurtosis_quant_stop=-0.262422;SVTYPE=INS;SUPTYPE=AL;SVLEN=3678;STRANDS=+-;RE=6;REF_strand=12;AF=0.5	GT:DR:DV	0/1:6:6
chr13	44190231	12717	ATCTATATAGATAGATATCTATAGATCTATAGATATCTATCTATCTAGATATCTATATAGATAGATATCTATCTATCTAT	N	.	PASS	PRECISE;SVMETHOD=Snifflesv1.0.11;CHR2=chr13;END=44190309;STD_quant_start=0.632456;STD_quant_stop=4.483302;Kurtosis_quant_start=2.017457;Kurtosis_quant_stop=-1.024626;SVTYPE=DEL;SUPTYPE=AL;SVLEN=-78;STRANDS=+-;RE=16;REF_strand=18;AF=0.888889	GT:DR:DV	1/1:2:16
chr13	44453938	12718	CGAGGCGGGGCGAGGTGGGCGAGGTGGGCGAGG	N	.	PASS	PRECISE;SVMETHOD=Snifflesv1.0.11;CHR2=chr13;END=44453971;STD_quant_start=7.655064;STD_quant_stop=6.228965;Kurtosis_quant_start=5.475489;Kurtosis_quant_stop=3.653014;SVTYPE=DEL;SUPTYPE=AL;SVLEN=-33;STRANDS=+-;RE=12;REF_strand=15;AF=0.8	GT:DR:DV	0/1:3:12
chr13	44502303	12719	ATATATATATATATATATATATATATATATATATAT	N	.	PASS	IMPRECISE;SVMETHOD=Snifflesv1.0.11;CHR2=chr13;END=44502337;STD_quant_start=13.085191;STD_quant_stop=11.666667;Kurtosis_quant_start=5.768205;Kurtosis_quant_stop=6.000000;SVTYPE=DEL;SUPTYPE=AL;SVLEN=-34;STRANDS=+-;RE=9;REF_strand=16;AF=0.5625	GT:DR:DV	0/1:7:9
chr13	44551895	12720	N	CTTCCTTCCTTCTTTCTTCCTTCCTTCCTCCTCCTTCCTCCCTCTCTCTCTTTCTCTCCCTTCCCTTCCCTCCCTCCCTCCCTTCTTCCTTCCCTCCCTCCCCTCCTTCCTCTCTCTCGCTCTCTTTCTTTCTTTCCTTCTCTTTCTTTCTCTTCCTTCCTTCCTTCTCCCTCCATCCCTCCCTCCCTCTTTCCCTCCCTCCCTTCCTTCCTCCCTCCCTCCTCCTCCTTCCTCCTTCTTCCTTCCTCCCTCCATCCCTCCTCCCTCTCTCTTTCCTCCTCCTTTCCTTCCTCTCTCTTTCCCTCCACATCCTTTTCCTTCCTCTCTCTCTTTCCCTCCTCTTTCCTTCTACTCTCTCTTTCCCTCCCTCCCTCCTCCCTTCCTCCTCCTGCCGCCTCCTCCCTCCCTCCTCCTCCCTTCCCTCCTTCCTTCCTTCCTCCTCCCTCCCTCCCACTCCCACCTCTC	.	PASS	IMPRECISE;SVMETHOD=Snifflesv1.0.11;CHR2=chr13;END=44551895;STD_quant_start=6.300794;STD_quant_stop=19.904773;Kurtosis_quant_start=0.817793;Kurtosis_quant_stop=0.371100;SVTYPE=INS;SUPTYPE=AL;SVLEN=465;STRANDS=+-;RE=14;REF_strand=17;AF=0.823529	GT:DR:DV	1/1:3:14
chr13	44716276	12721	GGCTCGGCTCGGCTCGGCTCGGCTCGGCTCGGCTCGGCTCGGCTCGGCTCGGCTCGGCTCGGCTCGGCTCG	N	.	PASS	IMPRECISE;SVMETHOD=Snifflesv1.0.11;CHR2=chr13;END=44716347;STD_quant_start=10.237187;STD_quant_stop=12.194261;Kurtosis_quant_start=-0.054705;Kurtosis_quant_stop=-0.571959;SVTYPE=DEL;SUPTYPE=AL;SVLEN=-71;STRANDS=+-;RE=13;REF_strand=17;AF=0.764706	GT:DR:DV	0/1:4:13
chr13	45257561	12722	AGGGAGAGGGAGAGGGAGGGGGAGGGAGAGGGAGAGG	N	.	PASS	IMPRECISE;SVMETHOD=Snifflesv1.0.11;CHR2=chr13;END=45257597;STD_quant_start=8.300602;STD_quant_stop=10.319884;Kurtosis_quant_start=6.178379;Kurtosis_quant_stop=5.891391;SVTYPE=DEL;SUPTYPE=AL;SVLEN=-36;STRANDS=+-;RE=11;REF_strand=15;AF=0.733333	GT:DR:DV	0/1:4:11
chr13	45786594	12723	N	TTTTCTTTTCTTTTTCTTTTCTTTTCTTTTTCTTTCTTTCTTTCTTTCTTTCTTTTCTTTCTCTCTCTTTCT	.	PASS	IMPRECISE;SVMETHOD=Snifflesv1.0.11;CHR2=chr13;END=45786602;STD_quant_start=34.240327;STD_quant_stop=30.049958;Kurtosis_quant_start=-0.147344;Kurtosis_quant_stop=-0.045393;SVTYPE=INS;SUPTYPE=AL;SVLEN=55;STRANDS=+-;RE=12;REF_strand=12;AF=1	GT:DR:DV	1/1:0:12
chr13	45888638	12724	CTCACGCCTGTAATCCCAGCACTTTGGGAGGCCGAGGCGGGCGGATCACGAGGTCAGGAGATCGAGACCATCCCGGCTAAAACGGTGAAACCCCGTCTCTACTAAAAATACAAAAAATTAGCCGGGCGTAGTGGCGGGCGCCTGTAGTCCCAGCTACTTGGGAGGCTGAGGCAGGAGAATGGCGTGAACCCGGGAGGCGGAGCTTGCAGTGAGCCGAGATCCCGCCACTGCACTCCAGCCTGGGCGACAGAGCGAGACTCCGTCTCAAAAAAAAAAAAAAAAACACACACAAA	N	.	PASS	PRECISE;SVMETHOD=Snifflesv1.0.11;CHR2=chr13;END=45888930;STD_quant_start=4.159327;STD_quant_stop=5.089204;Kurtosis_quant_start=0.240642;Kurtosis_quant_stop=0.439723;SVTYPE=DEL;SUPTYPE=AL,SR;SVLEN=-292;STRANDS=+-;RE=13;REF_strand=13;AF=1	GT:DR:DV	1/1:0:13
chr13	45889108	12725	N	AGGAGGGAGGGAGGATGAGAGGGTGGTGGTGTTTGAGGAGGAGGAGGAGGGGAGGGAGGAGGGGAGGCTGAAGGGAGGGAGGGGGAGGAGGAGGGAGTGGAGGAGGGAGGGGAGGGAGGAGGGA	.	PASS	IMPRECISE;SVMETHOD=Snifflesv1.0.11;CHR2=chr13;END=45889109;STD_quant_start=15.250293;STD_quant_stop=22.753336;Kurtosis_quant_start=-1.002875;Kurtosis_quant_stop=-0.642880;SVTYPE=INS;SUPTYPE=AL;SVLEN=128;STRANDS=+-;RE=7;REF_strand=13;AF=0.538462	GT:DR:DV	0/1:6:7
chr13	45952091	12726	GGGGGTCCTAAGAGCCTGGGGCGGAAGAGGGGCTGGCTCTCAGTCCGTGCCTGGCGGGGGGTGCCTCCCCCCCTGCGATG	N	.	PASS	IMPRECISE;SVMETHOD=Snifflesv1.0.11;CHR2=chr13;END=45952171;STD_quant_start=17.651386;STD_quant_stop=17.328754;Kurtosis_quant_start=2.097447;Kurtosis_quant_stop=1.981291;SVTYPE=DEL;SUPTYPE=AL;SVLEN=-80;STRANDS=+-;RE=7;REF_strand=10;AF=0.7	GT:DR:DV	0/1:3:7
chr13	45954891	12727	CAGAGACGTAGGCCACCGGCCTCAGCCAGGGCCCCACAGTTTGGGTTAAAAGTCCAGCTGCCATCTTTTCTCTCTCTAACGCATACAATGGAAAAGGCTTTGCCAGATCGGGTAGCCCCGGGGCTGGGGCTGCCAGAAGTTTTTCCTTTAACTCCTGAAAGACTTTCTGTTCTTGGGATCCCCATTCCAAAGGTTCCGGTCCCCGCCCCCTTTGTGACCTCATACAAAGGCTTGGCTAATACTGCAAAGTTTGGGATCCACAGTCTATAAAACCCCACAGCTCCCAAGAATTCCCTTACCTGCCTTCTGCCCTTAGGCTCCGGTAGATTGTAAATAACCTGCTTTCTTTCTGTTCCCGGGCTGCGTTCGGACCCCTGTCGGATAGTAAATCCCAAGCAAGGTACCTGCCGTCAGCAGATTTGAGCTTTCTTCTTGGACACCTAATACCCACAGTCCTCCAAGTGGGTCCTAAGGTTCTTAGGATCCTTGATGGGGGTCCTAAGCTGTGGGGGACGGGGGGCTGGCTCTCAGTCCCTGCCTCCCGGGGGGTGCCTCCCCCCCTGCGATGGGGGCCCTGAGAGCCAGGGGGCAAGAGGGGCTGGCTCTCAGTCCCTGCCTCGTTGGGGGTGTCTCCCCGCCTTCGATTGGTGTCCTAAGAGCCAGGGGGAGAAGAGGGGCTGGCTCTCAATCCCTGCATCGTTAGGGGTGCCTTCCCCCCTGCGATTGGTGTCCTAAGAGCCAGGGGGGGAAGAGGGGCTGGCTCTCAGTCCCCGCCTCGTAGGGGGTGCCTCCCCCCCTGAGATGGGGGTCCTAAGAGCCGGGGGCGGAAGAGGGGCTGCCTCTGAGTCCCTGCCTCGTGGGGGGTGCCTCCCCCTCCCCTCCTGCGATGGTGGTCCTAAGAGCCAGAGGGGGAAGAGGGGCTGGCTCTCAGTCCCTGCCTCACGGGGGGTGCCTCCCCCCCCCTGCGATGGTGGTCCTAAGAGCCAGAGGGGGAAGAGGGGCTGGCTCTCAGTCCCCGCCTCGTGGGGGGTGCCTCCCCCCCTGCGATGGGGGTCCTGAGAGCCAGGGGGGAAGAGGGGCTGGCTCTCAGTCCCTGCCTCGTTGGGGGTGCCTCCCCCCCCTGCGATTGTTGTCCTAAGAGCCAGGGGGAGAAGAGGGGCTGGCTCTCAGTCCCCGCCTCGTGGGGGGTGCCTCCCCCGCTGCGATGGGGGTCCTAAGAGCCGGGGGCGGAACAGGGGCTGCCTCTGAGTCCCTGCCTCGTGGGGGGTGCCTCCCCCTCCTGCGATGGTGGTCCTAAGAGCCAGAGGGGGAAGAGGGGCTGGCTCTCAGTCCCTGCCTCGTGGGGGGTGCCTCCCTCCCCTGCGATGGGGGTCCTGAGAGCCGGGGGGGATGAGGGGCTGGCTCTCAGTCCCCGCCTCGCGGGGGGTGCCTCCCCCCCTGTGATGGGGGCCCTGAGAGCCAGGGGGGAAGAGGGGCTGGCTCTCAGTCCCTGCCTCGTTGGGGGTGTCTCCCCCCCTGCGATGGGTGTCCTAAGAGCCAGAGGGGGAAGTGGGGCTGGCTCTCAGTCCCCGCCTCGTGGGGGGTGCCTCCCCCTCTGCGATGGGGGTCCTAAGAGCCGGGGGCGGAAGAGGGGCTGCCTCTGAGTCCCTGCCTCGTGGGGGGTGCCTCCCCCTCCTGCGATGGTGGTCCTAAGAGCCAGAGGGGGAAGAGGGGCTGGCTCTGAGTCTCCGCCTCGCGGGGGTTGCCTCCCCCCCTGCGATGGGGGTCCTAAGAGCCTGGGGCGGAAGAGAGGCTGGCTCTCAGTCCGTGCCTCGCAGAGGGTGTCATCGCCCCTGCGATGGGGGTCCCAAGAGCCAGCGGGGGAAAAGGGGCTGACTCTCAGCCACCACAAAATGGGGAGCCTTTATGTTCAGGTTTTGCCCAAGAGTCAGCTTATTTGCTTCTTGTACTAGCAGGGCAGTTGCTGCCAAGGCCCTCAAACAGGGGAGCCATCCTTCAGAAACCCTGTCTAGT	N	.	PASS	IMPRECISE;SVMETHOD=Snifflesv1.0.11;CHR2=chr13;END=45956904;STD_quant_start=268.133176;STD_quant_stop=263.908128;Kurtosis_quant_start=-0.821384;Kurtosis_quant_stop=-0.789130;SVTYPE=DEL;SUPTYPE=AL,SR;SVLEN=-2013;STRANDS=+-;RE=11;REF_strand=13;AF=0.846154	GT:DR:DV	1/1:2:11
chr13	45997828	12728	N	AAAAATATATATAAAAATATATATATTTATATAAATATATAAAAATATATATATTTATATAAATATATAAAAATATATAAAATATAGTTTATATAT	.	PASS	IMPRECISE;SVMETHOD=Snifflesv1.0.11;CHR2=chr13;END=45997831;STD_quant_start=7.916228;STD_quant_stop=18.699376;Kurtosis_quant_start=0.823846;Kurtosis_quant_stop=2.120914;SVTYPE=INS;SUPTYPE=AL;SVLEN=96;STRANDS=+-;RE=6;REF_strand=19;AF=0.315789	GT:DR:DV	0/1:13:6
chr13	45998093	12729	N	<DUP>	.	PASS	IMPRECISE;SVMETHOD=Snifflesv1.0.11;CHR2=chr13;END=45999826;STD_quant_start=248.568569;STD_quant_stop=34.710709;Kurtosis_quant_start=1.534641;Kurtosis_quant_stop=2.719539;SVTYPE=DUP;SUPTYPE=SR;SVLEN=1733;STRANDS=-+;RE=6;REF_strand=19;AF=0.315789	GT:DR:DV	0/1:13:6
chr13	45997646	12730	N	<DUP>	.	PASS	IMPRECISE;SVMETHOD=Snifflesv1.0.11;CHR2=chr13;END=45999333;STD_quant_start=120.116610;STD_quant_stop=261.999364;Kurtosis_quant_start=2.981723;Kurtosis_quant_stop=-0.073094;SVTYPE=DUP;SUPTYPE=SR;SVLEN=1687;STRANDS=-+;RE=6;REF_strand=20;AF=0.3	GT:DR:DV	0/0:14:6
chr13	46005378	12731	ACCATGTTGCCTAGGCTGGTCTCGAACTCCTAGCCTCAAGTGATCTGCCTGCCTTGGCTTCCCAAAGTGCTGGGATTGCACTCAAAACAAAACAAAACAAAAACACAAAGAAAAAAAAACAAAGAGTATGGTTTGATTGAATTTTTTTTTTTTTTTTGAGATGGATTTTCACTCTTGTTGCCCAGGTTGGAGTGCAATGGTGTGATCTTGGCTCACTGCAACCTCTGCTTCACAGGTTCAAGCAATTCTCCTGCCTCAGCCTCCCGAGTATCTGGGATTACAGCCACGTGCCACCATGCCTGGCTAGTTTTTTGTATTTTTATTAGAGATGGGTT	N	.	PASS	IMPRECISE;SVMETHOD=Snifflesv1.0.11;CHR2=chr13;END=46005713;STD_quant_start=13.025616;STD_quant_stop=13.279056;Kurtosis_quant_start=1.060580;Kurtosis_quant_stop=1.743905;SVTYPE=DEL;SUPTYPE=AL;SVLEN=-335;STRANDS=+-;RE=9;REF_strand=13;AF=0.692308	GT:DR:DV	0/1:4:9
chr13	46059500	12732	N	GTAGGGCGGCTGGGTGCAGTGCTCTCACCTCCCGGACAGCGCCGGGTCGGGGCTGGGTTGACTCCCCCACCTCCCTCCAGGGATCGGGCGCGCGGCTGGTTGGGCGGGGCTGGACCTCTACCCAGACGGGCGGCTGGCCGCAGAGGCCTTCTACCTTCCTGTGCAGCGCAGAGTGCTCACCTCCCCGGGATGGGCAGTGGCCAAGTAGGCTTAATGCCACCCCCCACCTCCCTCCCGAGATCGGGGCGGCTGGTCGTGGGCGTGGGGGCTGACCTCTACCTCCCTCCCCCGCACGGGCGCGCTGCCGGTCAGCCTCTACCCCGATGTATGGCTGGTCGGCGCCACCCCCCCACCCCGACGCGGCTGGCCGCAGAGGGGCTTCATTCTCAGGGGCGGCCGGTGCAGAGGCGCCACCTCCTGGTGGACGGGGCTGGCCGGGCTGACCCCCACCTCCCTCCCCCTGACTGCTGGCTGGTGGGCCACTCCCATCTCCCTGGACGGGTGTGGCTGGCCGGGTTGAGGCTCTCACTTCCCAGGCTGGCAGAGGCGCCTCACTGACGGGCGGCTGCCGGGCGGGGCTGACCCCCACCTCCCTGACGCACGGCTGGCCAGGCGGGGCTGACCCCCACCTCC	.	PASS	IMPRECISE;SVMETHOD=Snifflesv1.0.11;CHR2=chr13;END=46059515;STD_quant_start=35.731639;STD_quant_stop=127.548520;Kurtosis_quant_start=-0.210401;Kurtosis_quant_stop=1.998230;SVTYPE=INS;SUPTYPE=AL;SVLEN=597;STRANDS=+-;RE=8;REF_strand=23;AF=0.347826	GT:DR:DV	0/1:15:8
chr13	46363498	12733	CTATCTATCTATCTATCTATCTATCTATCTATCTA	N	.	PASS	PRECISE;SVMETHOD=Snifflesv1.0.11;CHR2=chr13;END=46363533;STD_quant_start=5.958188;STD_quant_stop=5.924525;Kurtosis_quant_start=0.694314;Kurtosis_quant_stop=1.012665;SVTYPE=DEL;SUPTYPE=AL;SVLEN=-35;STRANDS=+-;RE=11;REF_strand=13;AF=0.846154	GT:DR:DV	1/1:2:11
chr13	46400504	12734	N	AAGTTGGGTAGGTGGATGGATGGATGGATGGTTGGATGGATG	.	PASS	IMPRECISE;SVMETHOD=Snifflesv1.0.11;CHR2=chr13;END=46400506;STD_quant_start=11.258330;STD_quant_stop=15.020819;Kurtosis_quant_start=0.693288;Kurtosis_quant_stop=1.240952;SVTYPE=INS;SUPTYPE=AL;SVLEN=40;STRANDS=+-;RE=8;REF_strand=12;AF=0.666667	GT:DR:DV	0/1:4:8
chr13	46754083	12735	N	GTAAGACCCCACCTGTAGGTTTGGCAAGCTAGCTTAAGTAACGCCATTTTGCAAGGCATGGAAAATACATAACTGAGAATAGAGTAGTTCAGATCAAGGTCAGGAACAGATGGAACAGCTGAATATGGGCCAAAGAGAGATTTGTAGCAGTTCCTGCCTGCTCAGGGCCAAGAACAGATGGAACAGCTGAATATGGGCCAAACAGGATATCTGTGGTAAGCAGTTCCTGCCCCGGCTCAGGGCCAAGAACATGGTCCCCTAGATGCGGTCCAGCCTCAGCAGTTTCTTAGAGGAACCATCAGATTTCCAGGAGCCCCAAGGACCTGAAATGACCCTGTGCCCATTTGAACTAACCAATCAGTTCGCTCGCTCTGTTCGCTCTGCTCCCTCGAGCTCAATAAAGAGCCTCCACAACCTCACTCGGGGCGCCAGTCCTCCGATTGACTGAGTCGCCCGGCACCGTATCCAATAAACCCTCCTTGCAGTTGCATCCGACTTGTGGTCTCATGTTCCTGGGAGGGTCTCCTCTGAGTGATTGACTACCCGTCAGCGGGGGTCTTATCGGGCTCGTCCGGGATCGGGAGACCCCTGCCCAGGGACCACCGACCCACCACCGGGCGTAAGCTGGCCAGCAACTTATCTAGCCCGGTCCGATTGTCTAGTGTCTATGACTGGATTTTATGCGCCTGCGTCGGTACTAGTTAGCTAACTAGCCTGTATCTGCTGGCGGACCCGTGGTGGAACTGACGAGCCTCCGGAACACCCGGCCGCAACCCTGGGGAGACGTCCCAGGGACTTGGGGCCGTTTTGTGGCCTGACCTGAGTCCAAAAATCCCGACTGTTTTGGACTTTGGTACCCCCCTAATAGGAGGGATAATTGGTAGGAGACGAGAACCCAACAAAGTTCCCCTGCCTCCCGTCTGAATTTTTGCTTTCGGTTTGGGACCGCCGCGCCGCGCGTCTTGTCTGCTGCAGCATCGTTCTGTGTTGTCTCTGTCTGACTGTGTTTCTGTATTTGTCTTGAAAATTAGGGGCCAGACTGTTACCACTCCCTTAAGTTTGACCTTAGGTCACTGGAAAGATGTCGAGCGGATCGCCTACAACCAGTCGGGTAGATGTCAAGAAGAGACGTTGGGTTACCTTCTGCTCTGGCAGAATGGCCAACCTTAACGTCGGATGGCCGCGAGATCTGCACCTTTAACCGAGACCTCATCACCCAGGTTACAAGGACGGTCTTTTCACCTGGCCCGCATGGACACCCACCAGGTCCCCACATCGTGACCTGGGAAGTCTTGGGCTTGACCCCCCCTCCCTGGGTCAAGCCCTTGTACACCCTAAGCCTCCCGCCTCCTCTTCCTCCATCCGGCCTGCCTCCCCCTTGAACTCTCTCCCTGCTCGACCCCGCCTCGACCTCCCTTTATCCAGCCTCACTCCTTCTAGGCGCCCATATGGCCATATGAGATCTTATATGGGCACCCCGCCTTTGTAAACTTCCCTGACCCTGACATGACAAGAGTTACTACCAGCCCTCTCCAAGCTCACTTACAGGCTCTCTACTTAGTCCAGCACGGTCTGGAGACTCCCCAAGGCAGCCTACCAAGAACAACTGGACCGACCGGTGGTACTCACCCACGAGTCGGGCGACAGTGTGGGTCCGCCCGACACCAGACTAAGAACCTAGAACCTCAGCTGGAAAGGACCTACACAGTCCTGCTGACCACCCCCACCGCCTCAAAGTAGACGGCATCGCAGCTTGATACACGCCCACGTGAAGGCTGCTGACCCCGGGGTGGACCATCCTCTAGACGTCGGATCTAGCTGGTTAATTAAGGATCCCAGTGTGGTGGTACGGGAAATCACAAGTTTGTAATAAAAAGCAGGCTCCGCGGCCGCCCCTTCACCATGCCCCTCAACGTTAGCTTCACCAACAGGAACTATGACCTCGACTCACGACTGCCGTATTTCTACTGCGACGAGGAGGAGAACTTACCAGCAGCAGCAGCAGAGCGAGCTGCAGCCCCGATGCCTGAAGATGCAGGATATCTGAAGAAAGTTCGGAGCTGCTGCCCACCCCGCCCCTGTCCCTAGCCGCCTGGCTCTGTTTCGCCTCCTACGCTATGGCTCACACCTTCCTTCGGGAGACAAACACGGCGTGTGGCGGAGCTTCCACGGCTCTAATTGTTGCTGAGATGGTGACCGAGCTGTTGGGAGGAGACATGGTGAACTAGAGTTTCATCTGCGAATCCGGACGACGAGACCTTCATCAAAAACATCATCATCCAGGACTGTATGTGAGTGGCCGTCACGCCAAGCTCGGCCTCAGAGAAGCTGGCTTCCTACCAGGCTGCTGCTGCAAAGACAGCGGTAGCCCGAACCCTACCACAGCGGTCTGCTCCACCTCCAGCTTGTACCTGCAGGAGTTCCTGGGAGCCGCCTCAGAGTGCATCGACCCTCGGTGGTCTCCCTACCCTCTCAACGACAGCAGCCTCGCCTAAGTCCTGCGCCCGCAAGACTCCAGCGCCTTCTCCGTCCTCGGATTCCTCTGCTCTCTCGACGGAGTCCTCGCCTGGCAGGGCAGCCCTCGGAGTCCCTGTGCCCATGAGTGAGACACCGCCCACCACCAGTAGCGAATTCTGGTGAGGAACAAGAAGATGAGGAAGAAATCTGATGTTGTTTCTGTGGAAAAGAGGCAGGCTCCTGGCAAAAGGTCAGAGTCTGGATCACCTTCTGCTGGAGGCCACAGCAAACCTCCCCTACAGCCCACTGGTCCCCAGAGGTGCCACGCCTCCACACTCAGCACAACTACGCAGCGCCTCCCCCTCCACTGAAGGACTATCCTGCTGCCAAGAGGGTCAAGTTGACAGTGTCAGAGTCCTGAGACAGATCAGCAACAAACCTAAAAATGCACCAGCCCCAGGTCCTGGACACCGAGGAGAATGTCAAGAGGCGAACACACAACGCCTGGGTTTCTATGAGGAACGAGCTAAACGGAGCTTTTGCCCTGCGTGACCAGATCCCTGAGTTGGAAAACAATGAAAAGGCCCCCAAGGTAGTTATCCTTAAAAAGCCACAGCATACATCCTGTCCGCTCCAAGCAGAGGAGCAAAAGCTCATTTCTGAAGAGGACTTGTTGCGGAAAAACGACGAGAACAGTTGAAACACAAACTTGGAACAGCTAATGAACTCTTGTGCGTGGAAAGGGTGGGCGCACACCCAGCTTTCTGTACAAAGTGGTGATATTCCAGCTGAGCCGGTCATACCATTACCAGTTGGTCTGGTGTCAAAATAATAATAACCGGCAGGCTATGTCTGCCCGTATTTCTCAGCAAGGAAATCCATTATGTACTATTTAAACTCTCGAGCGTCGCTAGCACAGTGGTTTATTTCATAAAAATAAAAGGATTTTATTTAGTCTCCAGAAAAGGGGGGAATGAAAGACCCCACCTGTAGGTTTGGCAAGCTAGCTTAAGTAACTTATCATTTTGCAAGGCATGGAAAAATACAACTGAGAATAGAGAAGTCTAGATCAAGGGTCAGGAACAGATGGAACAGCTGAATATGGGCCAAACAGGATATCTGTGGTAAGTAAAGTTCTGCCCGGCTCAGGCCAAGAACAGATGGAACAGCTGAATATGGGCCAAACAGGATATCTGTGGTAAGCAGTTCCTGCCCGCTCAGGGGCTAAGAACAGATGGTCCCTAGATGCGGTCCAGCCTCAGCAGTTTCTAGAGAACCATCAGATGTTTCCAGGGTGCCCCAAGGACCTGAAATGACCCTGTGCCTTATTTGAACTAACCAATCAGTTCGGCTGCCTTGTTCAAGGCTTCTGCTCCTCGAGCTCAATAAAGAGCCCACAACTCTACCTGGGCGCCAGTCCTCCGATTGACTGAGTCGCCTGGGTACCTGTGTATCCAATAAACCCTCTTGCAGTTGTGAATCAATTTGTGGTCTCGCTGTTCCTTGGAGGGTCTCCTCTGAGTGGATTGACTCTACCCGTCAGCGGGGGTCTTTCA	.	PASS	IMPRECISE;SVMETHOD=Snifflesv1.0.11;CHR2=chr13;END=46754083;STD_quant_start=3.924283;STD_quant_stop=303.299522;Kurtosis_quant_start=0.596728;Kurtosis_quant_stop=6.546338;SVTYPE=INS;SUPTYPE=AL,SR;SVLEN=4018;STRANDS=+-;RE=10;REF_strand=10;AF=1	GT:DR:DV	1/1:0:10
chr13	47039040	12736	CCTTTGTATGAGGTCACAAAGGGGGCAGGTGAGGGAATTCTTAGGGGCTGTGCAGTTTTGTAGACTGTGCATCCCAAACTTTGCAGTAGTAGC	N	.	PASS	IMPRECISE;SVMETHOD=Snifflesv1.0.11;CHR2=chr13;END=47039133;STD_quant_start=25.099801;STD_quant_stop=24.221891;Kurtosis_quant_start=4.836022;Kurtosis_quant_stop=2.604581;SVTYPE=DEL;SUPTYPE=AL;SVLEN=-93;STRANDS=+-;RE=11;REF_strand=12;AF=0.916667	GT:DR:DV	1/1:1:11
chr13	47044335	12737	N	<DUP>	.	PASS	IMPRECISE;SVMETHOD=Snifflesv1.0.11;CHR2=chr13;END=47044634;STD_quant_start=159.156706;STD_quant_stop=172.518736;Kurtosis_quant_start=-0.746619;Kurtosis_quant_stop=-0.745937;SVTYPE=DUP;SUPTYPE=SR;SVLEN=299;STRANDS=-+;RE=7;REF_strand=11;AF=0.636364	GT:DR:DV	0/1:4:7
chr13	47089630	12738	N	TCACCTCCCGACGGGCGGTGTTGGCCGGGCGGGGGGGCTGACCCCCCACCTCCTCCCCGGACGGGGCGGCTGGCCGGGCGGGGCCGACCCCCCACCTCCTCCCGACGGGCGGCTGGCTGGGCAGAGGGCTCCTCACTTCCCCAGGCGGCCGGTGAGGCG	.	PASS	IMPRECISE;SVMETHOD=Snifflesv1.0.11;CHR2=chr13;END=47089630;STD_quant_start=29.159904;STD_quant_stop=32.946927;Kurtosis_quant_start=-1.525183;Kurtosis_quant_stop=-1.509530;SVTYPE=INS;SUPTYPE=AL;SVLEN=163;STRANDS=+-;RE=17;REF_strand=18;AF=0.944444	GT:DR:DV	1/1:1:17
chr13	47105048	12739	GAGACGGGGGGGGGGGGGGGGGGAGAGAGAGAGAGAGAG	N	.	PASS	IMPRECISE;SVMETHOD=Snifflesv1.0.11;CHR2=chr13;END=47105093;STD_quant_start=4.041452;STD_quant_stop=10.832051;Kurtosis_quant_start=-0.119950;Kurtosis_quant_stop=-0.591119;SVTYPE=DEL;SUPTYPE=AL;SVLEN=-45;STRANDS=+-;RE=6;REF_strand=15;AF=0.4	GT:DR:DV	0/1:9:6
chr13	47293198	12740	N	AAAGATGTTCTGCACCACAACAAGTACATAGAAATGGTTTCTTGTACACATCCTTAAATATCTTTTGGGTGCCTATT	.	PASS	IMPRECISE;SVMETHOD=Snifflesv1.0.11;CHR2=chr13;END=47293198;STD_quant_start=13.412681;STD_quant_stop=14.145671;Kurtosis_quant_start=-0.761727;Kurtosis_quant_stop=-0.978367;SVTYPE=INS;SUPTYPE=AL;SVLEN=66;STRANDS=+-;RE=14;REF_strand=16;AF=0.875	GT:DR:DV	1/1:2:14
chr13	47602829	12741	ACTGTATATATATACACACTGTCTATATATACACACAC	N	.	PASS	PRECISE;SVMETHOD=Snifflesv1.0.11;CHR2=chr13;END=47602867;STD_quant_start=4.404543;STD_quant_stop=5.079370;Kurtosis_quant_start=1.747698;Kurtosis_quant_stop=2.476867;SVTYPE=DEL;SUPTYPE=AL;SVLEN=-38;STRANDS=+-;RE=12;REF_strand=16;AF=0.75	GT:DR:DV	0/1:4:12
chr13	47689490	12742	GGCCGGGCGCGGTGGCTCGCGCCTGTAATCCCAGCACTTTGGGAGGCCGAGGCGGGCGGATCACGAGGTCGGGAGATCGAGACCATCCTGGCTAACACGGTGAAACCCCGTCTCTACTAAAAATAAAAAAAATTAGCCGGGCGAGGGGGCGGGCGCCTGTAGTCCCAGCTACTCGGGAGGCTGAGGCAGGAGAATGGCGTGAACCCCAGGGGGCGGAGCCTGCAGTGAGCCGAGATTGCGCCACTGCACTCCAGCCTGGGCGACAGCGAGACTCCGTCTCAAAAAAAAAAAAAAAAAAAAATCTGCTAGAGTGA	N	.	PASS	PRECISE;SVMETHOD=Snifflesv1.0.11;CHR2=chr13;END=47689804;STD_quant_start=1.897367;STD_quant_stop=1.702939;Kurtosis_quant_start=-1.055349;Kurtosis_quant_stop=-0.926193;SVTYPE=DEL;SUPTYPE=AL;SVLEN=-314;STRANDS=+-;RE=16;REF_strand=17;AF=0.941176	GT:DR:DV	1/1:1:16
chr13	48015709	12743	CATATATCATATGTACAATTCATGTACATATATCATATGTACAATTCATGTACATATATCATATGTACAATTCATGTACATATATCATATGTACAATTCATGTACA	N	.	PASS	IMPRECISE;SVMETHOD=Snifflesv1.0.11;CHR2=chr13;END=48015814;STD_quant_start=19.462785;STD_quant_stop=18.327575;Kurtosis_quant_start=-0.726458;Kurtosis_quant_stop=-0.803679;SVTYPE=DEL;SUPTYPE=AL;SVLEN=-105;STRANDS=+-;RE=10;REF_strand=10;AF=1	GT:DR:DV	1/1:0:10
chr13	48286057	12744	N	TTCTGCCCTTATCCAGACACCATCGTATAAAGTGAATATGGTTCTAGGGATGAGTTTC	.	PASS	PRECISE;SVMETHOD=Snifflesv1.0.11;CHR2=chr13;END=48286057;STD_quant_start=7.563068;STD_quant_stop=9.055385;Kurtosis_quant_start=1.822331;Kurtosis_quant_stop=0.934633;SVTYPE=INS;SUPTYPE=AL;SVLEN=66;STRANDS=+-;RE=12;REF_strand=18;AF=0.666667	GT:DR:DV	0/1:6:12
chr13	48766312	12745	AAAAAAAAAAAAAAAAAAAAAAAAAAAAAAA	N	.	PASS	PRECISE;SVMETHOD=Snifflesv1.0.11;CHR2=chr13;END=48766346;STD_quant_start=0.000000;STD_quant_stop=2.932576;Kurtosis_quant_start=-nan;Kurtosis_quant_stop=-0.871823;SVTYPE=DEL;SUPTYPE=AL;SVLEN=-34;STRANDS=+-;RE=5;REF_strand=15;AF=0.333333	GT:DR:DV	0/1:10:5
chr13	48881723	12746	TTCATGCCTGTAATCCTACCACTTTGGGAGGCTGAGGCAGGTGGATTGCCTGAGCTCAGGAGTTCGAGACCAGCCTGGGCAACATGGTGAAACCCTGTCTCTACTAAAATACAAAAAAAAAAAAAAAAATTAGCAGGGTGTGGCGTGCGCCTGTAGTCCCAGCTATTTGGGAAGCTGAGGCAGGAGAATTGCTTGAACCCAGGAGGTGGAGGTTACAGTGAGCCGAGATCGTGCCACTGCACTCCAGCCTGGCAACAGAGCGAGAGTCTGTCTCAAAAAAAAAAAAAGTTTGAAAAAAATTCCTCCATAAATGCCTCCCACCAAACTATTTTAAAGCAGGTCTTAGTTATATTTTATTCACTATGATACAAGGACTTTTAAAAAAACACCGCCATACCTTATAAAATAATTTTTATACCTTCTAATATGCAATCAGTGTTCAGATTTCCTGACTGACTCAGAATTAGTTTTGTTAGAATTCAGGATCTTGAAAATATATTGATATATTCCTTTCATTTTTTCTTTGCGTAAGTATAGATGTATATGTTTAATAAAAGGAGCAAATAATTACTAGAGTTTTATATGTACTGGGGCAATAGTATAAGAATTTTACATAGCCGGGCATGGTGGTGTGTGCCTATAGTCCCAGCTACTTGGGAGGCTGAGGTGGGACGATCACTTGAACCTGGGAGGTGGAGGTTACAGTAAGCCAAGATCGCACCACTGCACTCCAGCCTGGGCAACACAGGAAGACCCTGTTGCAAAAAAAAATAAATAAAAATAAGGCTGGGCGTGGTGG	N	.	PASS	PRECISE;SVMETHOD=Snifflesv1.0.11;CHR2=chr13;END=48882522;STD_quant_start=4.159327;STD_quant_stop=3.376389;Kurtosis_quant_start=-0.932673;Kurtosis_quant_stop=-0.945920;SVTYPE=DEL;SUPTYPE=AL;SVLEN=-799;STRANDS=+-;RE=14;REF_strand=14;AF=1	GT:DR:DV	1/1:0:14
chr13	49305756	12747	GAGTGCAAAGAGGTCTTAAGACCAAAATGATCGCAATCTGCTTTGAGTCCTCAATCATTTTTA	N	.	PASS	IMPRECISE;SVMETHOD=Snifflesv1.0.11;CHR2=chr13;END=49305819;STD_quant_start=14.741099;STD_quant_stop=13.917615;Kurtosis_quant_start=-1.979256;Kurtosis_quant_stop=-1.932021;SVTYPE=DEL;SUPTYPE=AL;SVLEN=-63;STRANDS=+-;RE=17;REF_strand=20;AF=0.85	GT:DR:DV	1/1:3:17
chr13	49310012	12748	TTGTTTTAGCTGATGGGAGAGAATGGAAGGAAGAAGGCATCTGTGAAGGAGAACCCACTAGTAAAGCACAGCTCAAGAATTAGTGGCAAACAGATGCACACTCAG	N	.	PASS	IMPRECISE;SVMETHOD=Snifflesv1.0.11;CHR2=chr13;END=49310117;STD_quant_start=20.791825;STD_quant_stop=22.576536;Kurtosis_quant_start=-1.855561;Kurtosis_quant_stop=-1.979688;SVTYPE=DEL;SUPTYPE=AL;SVLEN=-105;STRANDS=+-;RE=17;REF_strand=20;AF=0.85	GT:DR:DV	1/1:3:17
chr13	49486577	12749	N	CCTATCATTAGACTACTTCAGATGGGGGAGAAGAGAGCAGTTGATTATAGACTGTGACTTCTTTGATCAGAAGAAAATTGGTGTCACAATTTAGCGAGCCTAGGCCAAATCAGTTCTGCTTTAGTTCACAGAAAGGAGTCCAGGGAAGCAAATTTTTGCAAAAGGTAGACTCTTCTTTATTCCCCTTAGAGCCTTGTCATCTGGCCAAACCTAGCTTCAGGAGCATCTGGGAAATGAACCAAACAACGTAGCCTTTGTATTCACCAAAATTTGCATGATATGGAGGAAAGAGAGAACCAATTTGGAGAGAAAATAACAGTCTGCCTCATCTTCCCAAGTCAGCACAGAATGCAATGCAGAAGAACAGGCACTCCACCTTAATTGCCTCTAATATCAACTCCCACCTTGGCCAAGTATTAGCCTCTGAGCTAGGACCATGACTTAGCCTCAGCTTGGGTAAAATGGAGACATTAAAAATTACACAGTTGTTATGGAAATTAACTTAATTTATAAGAGTAATTTATGAATGTAAATTGTTTACTGTAATTACTATGTATTCAGAACCAACAAAATTAATGGCATGTGGCCAGCAGAGAAAAGTGCATATAATACATCAAGGAGCAAATCTATGACACAAAATACAGGCTGCTGGTTAGAAGCATAACCTGGAGCCAGATTGCTCAGATTTGATTCTGGACTCTACCACTTACTTAACCACTTTGGCACGTTAGGGTTACATCTGTGCCTCAGTTTCCCTCATCTGGGAAAGTGGGGATTATAATTAATACTCCACTCTAGAGTTGCTGTGGATGATTGCATGACTTAATGTAGAAAGTGTGTAGCACAGAGCCTAGCACATAGCAAGCACTTTATCTAAGTGTTAATTTCTAATTGGGCTCTTTAAAGGTGTGTTGCCAAAGAAAATTAACCAGTATTTCTAATGAAATCAATATATTGGCCTGAGTCTTTGCAAGTGACATTACACCTGCATGCATTGACGATCACCCTAAATATCATGCCATTTTGTCTTATTCCCCCAGTACTAAGGCTTCTGTGCTTTCCAACCTCAATAGATTAGTATTTTAACATGGGAGGTGGGACTACATTCATCACTCAAATTGACAGGAATTACATCTGCGCCCACTCTCATTTCTTTGGAGTGCTAAGTATGTTCTGCTACATCTTCCGTGGGTTCT	.	PASS	IMPRECISE;SVMETHOD=Snifflesv1.0.11;CHR2=chr13;END=49486577;STD_quant_start=2.190890;STD_quant_stop=10.862780;Kurtosis_quant_start=-0.155986;Kurtosis_quant_stop=-1.466348;SVTYPE=INS;SUPTYPE=AL,SR;SVLEN=1179;STRANDS=+-;RE=14;REF_strand=14;AF=1	GT:DR:DV	1/1:0:14
chr13	49533506	12750	GACAAAAGTTTTGTTGGTTATCTTCATCTTGCTCTCTGACTATATTTGCCCCCCCCCCAAGCTAGATTATAAATACTTCGAGGGCTGTATCGCTTACATTTCATTGAATTTTCCCAAAGTGTCTCCCAATCCACTGTTGTTATGTAACTTCAGGGAGTTCCATTTCCCTAAAACCCAAAGAGGTTGCATTGCAGTAGCCCTGCTGATCTTCACAGTGATTACTGTATATTTCAGTACATGTTTTCTTTAGAACTACATTGTCATTGATTCTTTAATCAGTGTCCCTTTCTTCTTCTTCTTCTTTTTTTTTTTTTTTTTTTTTTTCAGACGGAGTTTCGCTCTGTCGCCCAGGCTGGAGTGCAGTGGCGCGATCTCGGCTCACTGCAAGCTCCGCCTCCCGGGTTCACGCCATTCTCCTGCCTCAGCCTCCCGAGTAGCTGGGACTACAGGCGCCTGCCACCACGCCCGGCTAATTTTTTGTATTTTTAGTACAGACGGGGTTTCACTGTTTTATCCAGGATGGTCTCGACCTCGTGATCCGCCCGCCTCGGCCTCCCAAAGTGCTGGGACCACAGGCGTGAGACACTGCGCCCGGCCTGTCCCTTTCTTCTTAAACATATTGATAATATTGTGGCTTTCTGTGTTTAACAGTAGAAAGGTTTAAAAATGGACACTTGTAAAATAGATGGAACAAGAGAGAGAAATTCTGCCAGGGATCCCTCAGTTTCAGACAGGCTCTAGATACCAAACAAGAGAGCTACCCTAAAGCTCCAGCCTTAGAAGAGGGTACCTGGGTAGGTAGAACCACTAAACCAAGACAGGAGAATGATGAGAATTCAAGTCGTTTTACCCTAACAACAATCACTTTATTGTGTATCATGATGTTGTATGTCAGGATTTAGGTGGGTCATTCATCTGTCCCATGTAGAGTTGACAGAGATCATTTGGTGGCAGTCTGCTGGCCAAGAGGCTGGTTTCGAGAGTCCAAGATGGCTTCCATTACTGACCTGTACATCGGTGGGGTGACTGGAAGGCTAGACGCAGGTTTGGTATGCACCTATATGTGGCCTTCACAGCATCATGGTCCAGTAAGACCTTACCATGGCAACTTAGAGCTCCAGGGAGTAGTCCAAGAGCTCAAGTGCTTTCTGATGACTTAAAATCCTGTCCTTTGCTTTATCCTCTCAAATTGTTACTTGATTAAATAAAATTCTTAGGAAAAATGTTTTATGTTTAGTAAGAACATTCTTACTATTACTCTACTTTTAAAAAAAAAAGTACTGTTTTTATTTTTGATATCGTAAAGATCATACATTCACAGTCATTTGGAAATGCAAGCAATATATAAAATTACATGACACATAGTAAAAGTCATCTTAAATCCTACCACAGTTAGTTATTGGAGGCTATAGTAAACATTGTTTAGGCAGCTGTATATGTGTATAAATATATATATATACACATACATACATATATGAATGACTTTTATAAGTGAGACATTAATTTATATGCTATTTTATAACCGTTTTTCACTTAACGATATGTCATGGTGCTCTTTTGGTGCCAATCAAGGTAGACAAACAGCATCCTTTTTAATATTCATATATTACTATGTAATATAAAATAATTTATCTAATCAATCTCCTATTTGCAGATATAAGACGTAATTTCTTTTAATGAAATATTTTTGGGCATCAAGTATTTCAGAGAAAACCCAGTCAAAATACAGCCATTTATTTTATTTTATCAAATAAGTTACATGGCTAAAGTGTGATGAGGTTTTAAGTAAGTTTAGGGATGGAGAAGCCAGATAGAATAGTCTGTTTTAGTCAAATAGGCAACCAAATAATAGGCAGTTCTTTAGTTTGTTTTCTGCTATACTAACGTAGGTTAACTAATACCCTAGACATTGATGAGGCAAAATAACTATCAGTCAACGTTTGCATTATACTGTGAAACCTGACAGAGGGAATGAGAGGGAGAAGAGGAGGAGGATAAAGAGAAGAAGAAGGAGGAAGAGGGGAAAAGGAGAGAAGGAAGGAAAGAAAGGAGGGAAGAAGGAAGAAAGGAAGGGGGGTCTGTCAGAATCTGAGTGCTAAAATTTTTTTTTAATTTAAAAAAAAGAAAGGAAGGAAGGGTAACTTAAATGAATCAGTGTTTCATTTTCATCTAGTTACAAGAAATAGGGAAGTAAAAAGTTCAGGGTTGGTCAGCAGCTCCACAATGGGGTCAGGACTCAGACTCCTTGTATCTTTTCACTCAACCATCCTACGTTGCACATCATCTTGTGGCCCCAGTGTGGCCACTTCACATCCCAACATTGTGTCCATGTTCCAGATAGGAAGGGGAAGGTGAAAGGGAAAAGGACAAAAATGCGCAAACCAGCTAAATCAGTACTCCTTCTAAGAGGTCTTCCTGGAAGGCCTATCCAGTAATTTCTGTTCACAGCTCAGAGCTGGGTGACAAGGTTGCCCTTATTTGCAAGAAGACTGGGAAATATAGGTTTTTGTTTTGCTTTGTTTTGTTTTTATGGCTCGTATGTAAGAAGGGGAAAATGCATATGGGGTGGCAACTATCTCTGCCACATTAATTAACATAGGACATTTCTTATAATATGTAGGTGCATATACATGTTTATATTCCCAAGAAATTTGACCTAAGAGAAGAAAAGGTAAAATGAGTAACACTCTTATTTAACTAAGAAGTCTGAATCTACAAGAGATTCATTTTAAAATAAGTCTGTGAGAATTCTCAATGAAAAGAGAATTTCTTCATTTTCAGTTCAAGTTAACTACCTGAGATGTAGGTGGGAAGAAAACTACAATGAATAGAAATAGCCACCGTCCTTGAGGATTTCAGTGTAGTGATGTCAACATTTGAACAAATAATTATAATTTCATACAAAAAAATCTCTATTGCACTGAGAAATGTATAAAGGACTGTGGAAAGAGTGGGCAGGCTTTGGGAAGGCATAAATGTGGAGGAGTCTACTTGTGCTCTAGGCTTAACAGATAAGAAAAACGTACCAAGGAAATGAAATAAGAGAAGGACTTTTCAGAGCAATGGAGCAGTAAAGTGCAATCACGTGCTGACTAGTGCCTTT	N	.	PASS	IMPRECISE;SVMETHOD=Snifflesv1.0.11;CHR2=chr13;END=49536621;STD_quant_start=22.498889;STD_quant_stop=8.148620;Kurtosis_quant_start=-0.226291;Kurtosis_quant_stop=-0.673972;SVTYPE=DEL;SUPTYPE=AL,SR;SVLEN=-3115;STRANDS=+-;RE=12;REF_strand=12;AF=1	GT:DR:DV	1/1:0:12
chr13	49843384	12751	AAAAAGTACAGATGCTATACTTTTTACTTTTATAAAAAGTACAGATGCTATACTTTTTACTTTTATAAAA	N	.	PASS	PRECISE;SVMETHOD=Snifflesv1.0.11;CHR2=chr13;END=49843451;STD_quant_start=3.701351;STD_quant_stop=4.438468;Kurtosis_quant_start=-0.250338;Kurtosis_quant_stop=-0.564926;SVTYPE=DEL;SUPTYPE=AL;SVLEN=-67;STRANDS=+-;RE=16;REF_strand=18;AF=0.888889	GT:DR:DV	1/1:2:16
chr13	49849857	12752	TATATATAGAGAGAGAGAGAGAGAGAGAGAGAGAGAGAGAGAGAGA	N	.	PASS	IMPRECISE;SVMETHOD=Snifflesv1.0.11;CHR2=chr13;END=49849901;STD_quant_start=10.233000;STD_quant_stop=12.637812;Kurtosis_quant_start=2.159873;Kurtosis_quant_stop=2.221500;SVTYPE=DEL;SUPTYPE=AL;SVLEN=-44;STRANDS=+-;RE=7;REF_strand=16;AF=0.4375	GT:DR:DV	0/1:9:7
chr13	49892594	12753	GGAAAGGAAAGGAAAGGAAAGGAAAGGGAAAGGGAAAGGGAAAGGGAAAGGGAAAGGGAAAGGGAAAGGGAAAGGGAAAGGGAAAGGGAAAGGGAAAGGGAAAGGGAAAGGGAAAGGGAAAGGGAAAGG	N	.	PASS	PRECISE;SVMETHOD=Snifflesv1.0.11;CHR2=chr13;END=49892713;STD_quant_start=0.000000;STD_quant_stop=8.814760;Kurtosis_quant_start=-nan;Kurtosis_quant_stop=-0.829711;SVTYPE=DEL;SUPTYPE=AL;SVLEN=-119;STRANDS=+-;RE=11;REF_strand=13;AF=0.846154	GT:DR:DV	1/1:2:11
chr13	49951414	12754	GTGAGGGGAATCACCATGTTTGGGTGGACCTAGTTTCTAATGGCTTGCATTTACATATCAAAGGTTGCCAGCCTGGCTCTAAGAGCCGGGGCTATACAAGAAACTTTTTCGGCTCTCCCTCTCCCTCTCCCTCTCCCTCTGTCTCCCTCTCCCCACGGTCTCCCTCTCATGCGGAGCCGAAGCTGGACTGTACTGCTGCCATCTCGGCTCACTGCAACCTCCCTGCCTGATTCTCCTGCCTCAGCCTGCCCAGTGCCTGCCATTGCAGGCACGCGCCGCCACGCCTGACTGGTTTTGGTGGAGACGGGGTTTCGCTGTGTTGGCCGGGCAGGTCTCCAGCCCCTAACCGCGAGTGATCCCGCCAACCTCAGCCTCCCGAGGTGCCGGGATTGCAGACGGAGTCTCGTTCACTCAGTGCTCAATGGTGCCCAGGCTGGAGTGCAGTGGCGTGATCTCGGCTCACTACAACCTACACCTCCCAGCCGCCTGCCTTGGCCTCCCAAAGTGCCGAGATTGCAGCCTCTGCCCGGCCGCCACCCCGTCTGGGATGTGAGGAGCCCCTCTGCCTGGCTGCCCAGTCTGGAAAGTGAGGAGCGTCTCCGCCCGGCCGCCATCCCATCTAGGAAGTGAGGAGCGCCTCTTCCCAGCCGCCATCACATCTAGGAAGTGAGGAGCGTCTCTGCCCGGCCGCCCATCGTCTGAGATGTGGGGAGCGCTTCTGCCCCGCCGCCCCATCTGGGATGTGAGGAGTGCCTCTGCCCGGCCGAGACCCCGTCTGGGAGGTGAGGAGCGTCTCTGCCCGGCCGCCCCGTCTGAGAAGTGAGGAGACCCTCTGCCTGGCAACCACCCCGTCTGAGAAGTGAGGAGCCCCTCCGCCCGGCAGCCGCCCCGTCTGAGAAGTGAGGAGCCTCTCCGCCCGGCAGCCACCCCATCTGGGAAGTGAGGAGCATCTCCGACCGGCAGCCACCCCGTCAGGGAGGGAGGTGGGGGGGGGTCAACCCCCCGCCCGGCCAGCCGCCCCATCTGGGAGGGAGGTGGGGGGTCAGCCCCCCCGACCGGCCAGCCGTGCCATCCGGGAGGGAGGTGGGGGGGTCAGCCCCCCACCTGGCCAGCCGTGCCGTCCGGGAGGGAGGTGGGGGGGTCAGCCCCCCGCCCGGCCAGCCGCCCCGTCGGGAGGTGAGGGGTGCCTCTGCCCGGCCACCCCTACTGGGAAGTGAGGAGCCCCTCAGCCCGGCCAGCCACCCCGTCCGGGAGGGAGATGGGGGGGTCAGCCCCCCCACCCGGCCAGCCGCCCCGTCCGGGAGGGAGGTGGGGGGGTCAGCCCTCCGCCCGGCCAGCCGCCCCGTCCGGGAGGTGAGGGGCGCCTCTGCCTGGCCGCCCCTACTGGGAAGTGAGGAGCCCCTCTGCCCAGCCAGCCGCCCCGTCCGGGAGGGAGGTGGGGGTGTCGGCCCCCCGCCCGGCCAGCCGCCCCGTCCGGGAGGGAGGTGGGGGGGGTCAGCCCCCCCGCCCGGCCAGCCGCCCCGTCCGGGAGGTGAGGGGCGCCTCTGCCCGGCCGCCCCTACTGGGAAGTGAGGAGCCCCTCTGCCCGGCCAGCCGCCCCGTCCGGGAGGGAGGTGGGGGGGGTCAGCCCCCCCGCCCGGCCAGCCGCCCCGTCCGGGAGGTGAGGGGCGCCTCTGCCCGGCCGCCCCTACTGGGAAGTGAGGAGCCCCTCTGCCCGGCCAGCCGCCCCGTCCGGGAGGGAGGTGGGGGTGTCAGCCCCCCGCCCGGCCAGCTGCCCCGTCCGAGAGGGAGGTGGGGGGGGTCAGCCCCCCCGCCCGGCCAGCCGCCCCGTCCGGGAGGTGAGGGGCGCCTCTGCCCGGCCGCCCCTACTGGGAAGTGAGGAGCCCCTCTGCCCGGCCACCACCCCGTCTGGGAGGTGTGCCCAACAGCTCATTGAGAACGGGCCAGGATGACAATGGCGGCTTTGTGGAATAGAAAGGCAGGAAAGGTGGGGAAAAGATTGAGAAATCGGATGGTTGCCGTGTCTGTGTAGAAAGAAGTAGACATGGGAGACTTTTCATTTTGTTCTGCACTAAGAAAAATTCCTCTGCCTTGGGATCCTGTTGATCTGTGACCTTACCCCCAACCCTGTGCTCTCTGAAACATGTGCTGTGTCCACTCAGGGTTAAATGGATTAAGGGCGGTGCAAGATGTGCTTTGTTAAACAGATGCTTGAAGGCAGCGTGCTCGTTAAGAGTCATCACCAATCCCTAATCTCAAGTAATCAGGGACACAAACACTGCGGAAGGCCGCAGGGTCCTCTGCCTAGGAAAACCAGAGACCTTTGTTCACTTGTTTATCTGCTGACCTTCCCTCCACTATTGTCCCATGACCCTGCCAAATCCCCCTCTGTGAGAAACACCCAAGAATTATCAATAAAAAAATAAATTTAAAAAAAAAAAAAAACAAAAAAACAAAAAC	N	.	PASS	PRECISE;SVMETHOD=Snifflesv1.0.11;CHR2=chr13;END=49953872;STD_quant_start=4.669047;STD_quant_stop=3.114482;Kurtosis_quant_start=-0.545430;Kurtosis_quant_stop=-0.168437;SVTYPE=DEL;SUPTYPE=AL,SR;SVLEN=-2458;STRANDS=+-;RE=13;REF_strand=13;AF=1	GT:DR:DV	1/1:0:13
chr13	50078630	12755	CCCCGTCCGGGAGGTGAGGGGCGCCTCTGCCTGGCCGCCCCTACTGGGAAGTGAGGAGCCCCTCTGCCCGGCCAGCCGC	N	.	PASS	PRECISE;SVMETHOD=Snifflesv1.0.11;CHR2=chr13;END=50078709;STD_quant_start=7.854935;STD_quant_stop=7.609205;Kurtosis_quant_start=-1.649615;Kurtosis_quant_stop=-1.351000;SVTYPE=DEL;SUPTYPE=AL;SVLEN=-79;STRANDS=+-;RE=13;REF_strand=18;AF=0.722222	GT:DR:DV	0/1:5:13
chr13	50166277	12756	N	CCCTCCCGTCTCCCGGCCTCCCGCCTCCCGCCTCCCGCCTCCCGTCTCCCCTCTCCCCCTCTCCC	.	PASS	PRECISE;SVMETHOD=Snifflesv1.0.11;CHR2=chr13;END=50166277;STD_quant_start=4.456135;STD_quant_stop=7.377572;Kurtosis_quant_start=-0.784535;Kurtosis_quant_stop=-0.223118;SVTYPE=INS;SUPTYPE=AL;SVLEN=75;STRANDS=+-;RE=7;REF_strand=13;AF=0.538462	GT:DR:DV	0/1:6:7
chr13	50173369	12757	N	TTTTTTTTTTTTTGAGACGGAGTCTCACTCTCTTTCGCCCAAGCTGGACTGCAGTGGGGCTATCGGCTCACTGCTGAGTTCATGCCATTCTCCTGCCTCAGCATATAAAGGTAGCTGGGATTACAGGCGCCCACCACCACGCCGGCTAGTACTGGCTGTTTTTGGTAAGAGCAGATTTCCGTGTTAGCAGGATAGTCTCGATCGACCTCGTGATCCCGCTGCGCCTCGGCCTCCAAAGTGCTGGGATTGGAGTGAAGCCACCGCGCCCGGCCGATGTGCTG	.	PASS	IMPRECISE;SVMETHOD=Snifflesv1.0.11;CHR2=chr13;END=50173370;STD_quant_start=6.670832;STD_quant_stop=14.563653;Kurtosis_quant_start=1.694841;Kurtosis_quant_stop=-0.537019;SVTYPE=INS;SUPTYPE=AL,SR;SVLEN=282;STRANDS=+-;RE=11;REF_strand=11;AF=1	GT:DR:DV	1/1:0:11
chr13	50573240	12758	GGGCGTCTGGGCCGCTCCCTTTTCCTTGTCACCCTAT	N	.	PASS	IMPRECISE;SVMETHOD=Snifflesv1.0.11;CHR2=chr13;END=50573277;STD_quant_start=11.450982;STD_quant_stop=10.505951;Kurtosis_quant_start=-0.017633;Kurtosis_quant_stop=-0.868247;SVTYPE=DEL;SUPTYPE=AL;SVLEN=-37;STRANDS=+-;RE=8;REF_strand=9;AF=0.888889	GT:DR:DV	1/1:1:8
chr13	50609225	12759	CACGTATATATATGTGTATATATATACGTGTATATATACACGTATATATACGTGTATATATATACGTGTATATATACACGTATATATA	N	.	PASS	IMPRECISE;SVMETHOD=Snifflesv1.0.11;CHR2=chr13;END=50609302;STD_quant_start=12.140840;STD_quant_stop=15.436969;Kurtosis_quant_start=-0.926165;Kurtosis_quant_stop=-1.009458;SVTYPE=DEL;SUPTYPE=AL;SVLEN=-77;STRANDS=+-;RE=11;REF_strand=13;AF=0.846154	GT:DR:DV	1/1:2:11
chr13	50919964	12760	CCCTCCCTCCCTCCCTCCCTCACTCCCCCCTCCCTCCCTCCCTCCCT	N	.	PASS	IMPRECISE;SVMETHOD=Snifflesv1.0.11;CHR2=chr13;END=50920011;STD_quant_start=11.738824;STD_quant_stop=15.427249;Kurtosis_quant_start=0.168524;Kurtosis_quant_stop=-1.233169;SVTYPE=DEL;SUPTYPE=AL;SVLEN=-47;STRANDS=+-;RE=5;REF_strand=23;AF=0.217391	GT:DR:DV	0/0:18:5
chr13	51069348	12761	N	<DEL>	.	PASS	PRECISE;SVMETHOD=Snifflesv1.0.11;CHR2=chr13;END=51075078;STD_quant_start=1.673320;STD_quant_stop=2.258318;Kurtosis_quant_start=-0.549622;Kurtosis_quant_stop=-1.466155;SVTYPE=DEL;SUPTYPE=SR;SVLEN=-5730;STRANDS=+-;RE=15;REF_strand=15;AF=1	GT:DR:DV	1/1:0:15
chr13	51173601	12762	GTTTTCAGTCTTTTGATAATTAGAGATGGAGTCTAGCAGGGAA	N	.	PASS	PRECISE;SVMETHOD=Snifflesv1.0.11;CHR2=chr13;END=51173644;STD_quant_start=2.121320;STD_quant_stop=4.785394;Kurtosis_quant_start=1.606515;Kurtosis_quant_stop=2.000000;SVTYPE=DEL;SUPTYPE=AL;SVLEN=-43;STRANDS=+-;RE=11;REF_strand=14;AF=0.785714	GT:DR:DV	0/1:3:11
chr13	51645025	12763	N	AAGTAGGCACTCGAGCTTTTGTTCATTTTACAGTTAGGAAGCTGGGCTGGGAGCAGGCGAGTAGCACATTCAAGGCCATCCAGCTGGTGGGTGGAGGAACCAAGATTCAAGCCAGACCTCCCGCCTACAG	.	PASS	PRECISE;SVMETHOD=Snifflesv1.0.11;CHR2=chr13;END=51645025;STD_quant_start=0.547723;STD_quant_stop=1.897367;Kurtosis_quant_start=2.517535;Kurtosis_quant_stop=-0.911517;SVTYPE=INS;SUPTYPE=AL;SVLEN=130;STRANDS=+-;RE=15;REF_strand=18;AF=0.833333	GT:DR:DV	1/1:3:15
chr13	51652079	12764	N	TCCGCCCGGCAGCCACCCTGCCTGAGAAGTGAGGAGC	.	PASS	IMPRECISE;SVMETHOD=Snifflesv1.0.11;CHR2=chr13;END=51652086;STD_quant_start=11.575837;STD_quant_stop=11.247222;Kurtosis_quant_start=-0.439497;Kurtosis_quant_stop=-0.590408;SVTYPE=INS;SUPTYPE=AL;SVLEN=32;STRANDS=+-;RE=10;REF_strand=15;AF=0.666667	GT:DR:DV	0/1:5:10
chr13	51652318	12765	AGGGAGGTGGGGGGGTCAGCCCCCCGCCTGGCCAGCCGCCCTGTCCGGGAGGGAGGTGGGGGGTCAGCCCCCCGCCCAGCCAGCCGCCCCATCCAG	N	.	PASS	IMPRECISE;SVMETHOD=Snifflesv1.0.11;CHR2=chr13;END=51652418;STD_quant_start=28.646117;STD_quant_stop=22.514440;Kurtosis_quant_start=-0.916295;Kurtosis_quant_stop=-0.787946;SVTYPE=DEL;SUPTYPE=AL;SVLEN=-100;STRANDS=+-;RE=11;REF_strand=15;AF=0.733333	GT:DR:DV	0/1:4:11
chr13	51851907	12766	GACAGAGCGAGACTCTGTCTCAAAAAAAGAGAGAAAGGATTCTATCCATGTGCCAGGGTATGAGCCTCTTGACACCCAGATCCTTGA	N	.	PASS	PRECISE;SVMETHOD=Snifflesv1.0.11;CHR2=chr13;END=51851994;STD_quant_start=0.000000;STD_quant_stop=0.632456;Kurtosis_quant_start=3.252441;Kurtosis_quant_stop=0.726219;SVTYPE=DEL;SUPTYPE=AL;SVLEN=-87;STRANDS=+-;RE=17;REF_strand=17;AF=1	GT:DR:DV	1/1:0:17
chr13	52311756	12767	GTTTCTGAGGAGGTGACCTTTAAGCAAGAACTTGTGTGAAGTGGAGAAAATTATCTTTATGTTTGCATTCATCTGCTCCTTCATTCAGCAGACAATACATTTTAACAGACAACACAGTGAGCGGCCTGTCTGCATCCATCACTGTGTTTGGTTGCTGTTGTGGGGAATGTTGGTGGTCGGGGGTGAGGGCTGGGCTACATGCAGTGGCTAACCACATATGCACTTGGGGAAGCCATGTTTATTCTTACATGAGCAGGAGTGTATACCAGCAGCATGGGGTGCAGGTTTAGGAAGACGCTAGGAAGCATAATCCAGAATAGTAGAGTTTGGGGTTCCCCCTACTTTTTGATCTTAAAAAATGTCTTACTAAGAAGAGTCATATGACAAATAAGAAAGTATTCTCCTGAAACAAATGTATGAGAGAAACTTCCCTGAAAGCTCTTAAGTGTAGCACTTCATTAGAACAAACTGATAATCTCAATAAGAAAAATGTCAGATTCCAACAAATGAGAAGCTATTTTATGTTCTTTTCAGAATATAATATTTTTAATAATGTAAAAAATGAGTATTTCTGACATTCTTAAGTGTTTGCAGGCTTTGTGCACATCTTAAGTGGAAAAAATTCTTATTGTTCTCAGTATATAAGGGTTTGATTTACAAAGGGACTACCATAGAAAATCTATTATAATATTTTATAGCCATACCACTACAGTAATCCTAATAACCCACATCTATACTGCACAACAAGTTTAGAGTGGTAGAATGGTCCTATGTAATTGATCTAATTCTCACCACAACCGTATGAAGTAGGTAATGGCTGGGTTGATGTTTTCATTCTTAGTAATAGTCATAGTGGTCATGGTGTTACCATCATCTGCATTTTACAGTTGAGGAAACTGACATTTAAGAACATAAGAAGTTTGCCCGGAATCTGTAAATTAAAATTCCCAAAGAGCAAACATAATTTTAAATTCTGATATTGTGGCCTAATTAAATCTGATATTCAAGAATAAAAAATCTAATTGAGCATTTGTAAACCCATTTCCTTCTCATCTGTTATTGTCAGGGGTGGGAGGCAGGCAGCAGTTAAGAAAATGTGGTTAATATTTCCAAACAGTGCAATATTTTCCATTCTTCTTAGAATTATGTCTCCCTTTTGAAGGTCAATTTATTGTCTTTTTTATTTTCTTTTGGTCTTTACAGTAATTGATTTTATGGTACATGAAATGTTGGTGAAAAATGCTTAAAGGGTGGGAATTTCCTTGGAGCCAACTTTTTTCTCTTTGGGGACTTACTTGATTGTTCTTTCAATAAGAATTTATTGTATGCCAGGAACTGCACTAGGTTCTGTCTCCGCTGCATTCACATTTCTTTTGTGGGTAAGAGTCTTACCTTGTGACTGATGTCTGGTTGTGTCTGTCCTCTCAGGTGGGGTGACCGCTCTCTGTTGGGACCCAGTCCAGCGGGTGTTGTTCTCAGGCAGTTCAGATCACTCTGTCATCATGTGGGACATCGGTGGGAGAAAAGGAACAGCCATCGAGCTCCAAGGACACAAGTAAGGTTGCTGGTGCTTTCATAAAGACTCTGAGAAAAGATTCTCAGCTGACAGCTAGAACAAAGGAGTGCAGCCCAGTCTGTGGCAGGATCTTAGCATGGGAAGGAACATGGCGGGAACACAAATACTGGCCACTTTGATTTATAACTGTGTAAAACTGTGTTTATATACTTATACCCCATTTTATTCCACAGAGCATTTGAGAGTGCTTACAAAAACCATAAAATAAAGTAATGGCAGTGAATAAATAAAAGGTAAAAATTAGAACTGGGAAGAATATAACAGTAAAAATTTGAGAGTGAGGAAAAAAAAAAGCTTGAAAATACAAGCTGTGAAGGCTTACAAAATTTATATAATTGAGTTCAAATGTGGCTTCAAGCTCCTTGGCAGCATACGGAAAAGAGGAGAGGTAAGATCCTTCACAGTACATTTTGTACTTGACCAAATATTTATTGAGTACTTGCCTTGATTCATGTCAGGCTCTTTTTCCTTAAAGGATAGATTTTAGGGGGCTGAGAGGAAGTACAGAGAAAGCCTTGCATTTCCTTGGAGCAGTTCTCAAACTTTGCTGGGTACAGAGAATCTCTGAGATGTCCGGTCCCTGTCTGCTAAGATTCTGGTTGCCGTCCAGAGCGGTGTGGATCTGTGCTTTGACAAGCTTCCCAGGCAACTCCCCACTGGTGACCCTCAGCCCACACCCTGAGACGCCTTGCTGTCCCTGGGGCCAAAGCTTAATCTTTTTGCATAAAAGAATGTTAGATCTGCTTTACAACTCTAGTGCTCATCTGAATTGTTTTTTAGTTGTAAAGTTTTCAAAATGATATTGAGCAACCCTTGACAGCCATAAACAAATGTTTGTAATGCTTCTATGAACTAACCGGTTTTAAGCAACACTAGCTTTTCCTGTAAATCTGCTTGGAAACCCTAGTTTCAAAATATTCTCCTAAATAGTTAAATCTAGTTTGGAGTTGTTGGACATAAACTAATTAAATTTTGGATGGCAGGGCCTGTGTACAAATACTTGTTTTAGTTTTAGAATTTAGTGTTAGAGAAGTAGCTACTAAGCCCTTCTTTCTCATGTTGGAGAACAGAACAGCTGTCTGGGGTCACTCCTGGCTTGTGGGGCCACTCAGACCTTGTCATCAGTTCATTAGAGGAATCATTCCCTTACGTTTATCTTTATGACAAGGGAACACACATCCAGGTCCTGTAGAAGGAGTTCACATCATCCACGTAAGAGAAGAAAAAAGGAAGCCAGGGCCGGGTGCATTGGCTCACGCCTGTAATCCCAGCACTTTGGGAGGCCGAGGCGGGCGGATCACAAGGTCAAGAGTTTGAGACCAGCCTGGCCAACATGGTGAAACCCCGTTTCTACTAAGAATACAAAAAGTAGCCGAGCATAGTGGCGCGTGCCTGTAATCCCAGCTACTCGGGAGGCTGAGGCAGGACAATCACTTGAACCCAGGAGGTGGAGGTCGCGGTGAGCCGAGATCACACCATTGCACTCCAGCCTGGGCAACAGAGCAAGACTCCGTCTCAAAAAAAAAAAAAAAAGCCAAAGCACAGTTGTGTTTAAT	N	.	PASS	PRECISE;SVMETHOD=Snifflesv1.0.11;CHR2=chr13;END=52314888;STD_quant_start=8.336666;STD_quant_stop=2.366432;Kurtosis_quant_start=1.194542;Kurtosis_quant_stop=2.087667;SVTYPE=DEL;SUPTYPE=AL,SR;SVLEN=-3132;STRANDS=+-;RE=12;REF_strand=12;AF=1	GT:DR:DV	1/1:0:12
chr13	52348750	12768	GTATTCTACAGTATTCTCCTACAGTATTCTCCTACATGTATTCTACAGTATTCTCCTACATGTATTCTACAGTATTCTCCTACAGTATTCTACTACATGTATTCTCCTACAGTACATGTATTCTCCTACAGTATTCTCCTACAGTATTCTCCTACATGTATTCTCCTACAGTATTCTCCTACAGTATTCTCCTACATGTATTCTACAGTATTCTCCTACATGTATTCTCCTACATGTATTCTCCTACAGTATTCTCCTACAGTATTCTCCTAC	N	.	PASS	IMPRECISE;SVMETHOD=Snifflesv1.0.11;CHR2=chr13;END=52349030;STD_quant_start=115.824004;STD_quant_stop=102.972326;Kurtosis_quant_start=-1.562814;Kurtosis_quant_stop=-1.496584;SVTYPE=DEL;SUPTYPE=AL;SVLEN=-280;STRANDS=+-;RE=15;REF_strand=21;AF=0.714286	GT:DR:DV	0/1:6:15
chr13	52576710	12769	N	GGGGAGAGGAGGAGGGAGGGGAAGGGAAGGGGGGGAGGGAGGGAGGAGGCGGGGAGGGAGAAAGAGAGGGAAGGGGGAAGGGACAGGAGGAAGGGAGGGGATAACAGAAAGGTAGGGAGGGGAAGGA	.	PASS	PRECISE;SVMETHOD=Snifflesv1.0.11;CHR2=chr13;END=52576710;STD_quant_start=3.209361;STD_quant_stop=5.486347;Kurtosis_quant_start=-1.854717;Kurtosis_quant_stop=-0.725284;SVTYPE=INS;SUPTYPE=AL;SVLEN=127;STRANDS=+-;RE=19;REF_strand=20;AF=0.95	GT:DR:DV	1/1:1:19
chr13	52637810	12770	N	GCCCTGCCGCCTGCCTGGGATGTGGGGAGCGCT	.	PASS	IMPRECISE;SVMETHOD=Snifflesv1.0.11;CHR2=chr13;END=52637813;STD_quant_start=19.436506;STD_quant_stop=19.281540;Kurtosis_quant_start=0.302710;Kurtosis_quant_stop=0.219919;SVTYPE=INS;SUPTYPE=AL;SVLEN=33;STRANDS=+-;RE=9;REF_strand=14;AF=0.642857	GT:DR:DV	0/1:5:9
chr13	53034870	12771	N	GTGAGCCACCGCGCCTCCGGCCTGTTTACACTGTTGCACAATTAAAGTTTTGTTTAGGTTGGCGTGATGGCCACACTTACAGCACTTGGGAGACCACCTCAAGTTCAAGACCAGCCTGGCCAACATGGTGAAATCCTGTCTCTATTAAAAATACAAAATTAGCTGGGTGAGGTGGCGTGTGCCTGTAATCCCAGCTACTCAGGAGGCTGAGGCAGGAAACTCTTGAAACCCGGGAGGCAGAGGTTGGTGAGTCGAGATCGTGCCACTGCACTCCAGCCTGGGTGACAGAGCGAGATCTCAAAAAAAAAATTTGCTTAGGACAAATTTCTTTTTTTTTTCTTTTTTTTTTTTTTTTTTTTTTGAGATGGAGTCTCGCTCTGTCACCCAGGCTAGGAGTGCAGTGGCACGATCTCTGCTCACTACAACCTCCACCTCCCAGGTTCAAGGAATTCTCCCTGCCTCAGCCTCCTGAGCAGCTGGGACTACAGGCGCCTGCCACCACGCCCCGCTAATTTTTTTTTTATTTTTTAGTGAGACAGGGTTTCACCATCTTGCCAGGCTGGTCTCGAACTTCTGACCTTGTGATCCACCTGCCTTTGGCCTCCCAAAGTGCTGGGATTACAGGC	.	PASS	IMPRECISE;SVMETHOD=Snifflesv1.0.11;CHR2=chr13;END=53034870;STD_quant_start=19.331322;STD_quant_stop=29.531339;Kurtosis_quant_start=3.605991;Kurtosis_quant_stop=3.120231;SVTYPE=INS;SUPTYPE=AL;SVLEN=632;STRANDS=+-;RE=12;REF_strand=16;AF=0.75	GT:DR:DV	0/1:4:12
chr13	53221527	12772	TTTTTTTTTTTTTTTTTTTTTTTTTTTTTTTTTTTT	N	.	PASS	PRECISE;SVMETHOD=Snifflesv1.0.11;CHR2=chr13;END=53221560;STD_quant_start=0.000000;STD_quant_stop=1.767767;Kurtosis_quant_start=-nan;Kurtosis_quant_stop=-0.683200;SVTYPE=DEL;SUPTYPE=AL;SVLEN=-33;STRANDS=+-;RE=8;REF_strand=16;AF=0.5	GT:DR:DV	0/1:8:8
chr13	53281465	12773	CAGTGTTTCAGCCTAAAGCGTTTTACATCTAAGTGTGGGTCTATCCTCTAACTGAAGTGAGAGCCCCTGAGGGCAGATGACACCTCGTGTCATCCTCACAAACATCACTTT	N	.	PASS	PRECISE;SVMETHOD=Snifflesv1.0.11;CHR2=chr13;END=53281576;STD_quant_start=8.467585;STD_quant_stop=8.567380;Kurtosis_quant_start=-1.537826;Kurtosis_quant_stop=-1.447829;SVTYPE=DEL;SUPTYPE=AL;SVLEN=-111;STRANDS=+-;RE=17;REF_strand=20;AF=0.85	GT:DR:DV	1/1:3:17
chr13	53467399	12774	N	CCTCCTTCTATCCCTACTGTCTATGGTTGTGCTGAAATTTATTAGTCAAGCAAAAGCCACGGCTATGCCCCAGTGGAGAGAAAGACCTGTAAAATTCCAGATCTGCTTAATAGCTGAGGTTGTGGGCAAAGCATCAAATCTCTGCTTAGTTTTATTTGTGTATGAGAAGCAATATCCAATTC	.	PASS	PRECISE;SVMETHOD=Snifflesv1.0.11;CHR2=chr13;END=53467399;STD_quant_start=2.236068;STD_quant_stop=7.000000;Kurtosis_quant_start=2.438206;Kurtosis_quant_stop=3.494534;SVTYPE=INS;SUPTYPE=AL;SVLEN=191;STRANDS=+-;RE=13;REF_strand=13;AF=1	GT:DR:DV	1/1:0:13
chr13	53902710	12775	ACATATATACATACACATATATATACACACATATATACACATATATACACACACACATACATATAGCTTTTTT	N	.	PASS	IMPRECISE;SVMETHOD=Snifflesv1.0.11;CHR2=chr13;END=53902783;STD_quant_start=19.333908;STD_quant_stop=21.968159;Kurtosis_quant_start=-0.421231;Kurtosis_quant_stop=-0.338452;SVTYPE=DEL;SUPTYPE=AL;SVLEN=-73;STRANDS=+-;RE=10;REF_strand=13;AF=0.769231	GT:DR:DV	0/1:3:10
chr13	54606527	12776	N	TTTTTTTTTTTTTTTTTTTTTTTTTTTTTTTTTTTTGAGACGGAGTCTCGCTTTCTGTCGCCCAGGCTGGAGTGCAGGGCGGGATCTCGGCTCACTGCAAGCCCGCCTCCCGGGTTCACGCCATTCTCCTGCCTCCAGCCCCGCAGCTGGGACTACAGGCCTCCGCCACTACGCCCGGCTAATTGTATTTTTAGTAGAGACGGGGTTTCCTGCTTTAGCCAGGATGGTCTCGATCTCCTGACCTCGTGATCCGCCCGCCCGGCCTCCCAAAGTGCTGGGATTACAGGCGTGAGCCACTCACTGGGCCTATCAGTCCCTTC	.	PASS	PRECISE;SVMETHOD=Snifflesv1.0.11;CHR2=chr13;END=54606527;STD_quant_start=1.581139;STD_quant_stop=7.861298;Kurtosis_quant_start=-1.988944;Kurtosis_quant_stop=-0.650584;SVTYPE=INS;SUPTYPE=AL,SR;SVLEN=292;STRANDS=+-;RE=16;REF_strand=16;AF=1	GT:DR:DV	1/1:0:16
chr13	54644697	12777	GAGTATTGATTGGGGAAGTGATAAATGTCCATGAAATCTTCACTATTTATGTTCATAGATTGCAGTAAAGACAGGCATAAGAAATTATAA	N	.	PASS	PRECISE;SVMETHOD=Snifflesv1.0.11;CHR2=chr13;END=54644781;STD_quant_start=7.848567;STD_quant_stop=7.224957;Kurtosis_quant_start=-1.249664;Kurtosis_quant_stop=-1.437896;SVTYPE=DEL;SUPTYPE=AL;SVLEN=-84;STRANDS=+-;RE=14;REF_strand=18;AF=0.777778	GT:DR:DV	0/1:4:14
chr13	54771570	12778	N	ATATATATATATATATATATATATATATATATATAT	.	PASS	PRECISE;SVMETHOD=Snifflesv1.0.11;CHR2=chr13;END=54771570;STD_quant_start=6.212890;STD_quant_stop=7.042727;Kurtosis_quant_start=0.818305;Kurtosis_quant_stop=0.716741;SVTYPE=INS;SUPTYPE=AL;SVLEN=38;STRANDS=+-;RE=12;REF_strand=15;AF=0.8	GT:DR:DV	0/1:3:12
chr13	54871127	12779	N	<DUP>	.	PASS	PRECISE;SVMETHOD=Snifflesv1.0.11;CHR2=chr13;END=54871169;STD_quant_start=1.140175;STD_quant_stop=0.632456;Kurtosis_quant_start=0.841246;Kurtosis_quant_stop=1.757659;SVTYPE=DUP;SUPTYPE=SR;SVLEN=42;STRANDS=-+;RE=13;REF_strand=21;AF=0.619048	GT:DR:DV	0/1:8:13
chr13	54871144	12780	N	GAATGAATATTGAATAGATATTCGATATCGAATATTGAATGAATATTCGATATCGAATATTGAATGAAATATTGACCGAATATTGAATAATAGATATCGAATAACCAATATTCGATATCGAATATTAAGAATGAATATTGATATAAAGATATTGAATGAATATTCGATATCGAATATTGAATGAATGTCGATATCGAATATTGAATAGATATTCGATATCGAATATTGAATGAATATCGATATCGAATATTGAATGAATATTCGATATCGAATATTGAATGAATATTCGATATAGAATATTGAATGAATAATACGATATCGAATATTGAATGAATATTAAATATCGAATATTGAAATAATATTGATATCGAATATTGAATGAAT	.	PASS	IMPRECISE;SVMETHOD=Snifflesv1.0.11;CHR2=chr13;END=54871144;STD_quant_start=14.808299;STD_quant_stop=12.626503;Kurtosis_quant_start=-0.331261;Kurtosis_quant_stop=2.238804;SVTYPE=INS;SUPTYPE=AL,SR;SVLEN=389;STRANDS=+-;RE=7;REF_strand=21;AF=0.333333	GT:DR:DV	0/1:14:7
chr13	54982893	12781	N	GGAACAAAGCCTTCAGCCCTAGACTTCCTGGCTCACAGGAAATCATATCCACAGGAAAATGGGAGAATACAACACCTGAACACCTGTGAGACAAAAGAATCT	.	PASS	IMPRECISE;SVMETHOD=Snifflesv1.0.11;CHR2=chr13;END=54982893;STD_quant_start=31.612234;STD_quant_stop=33.040379;Kurtosis_quant_start=-1.521530;Kurtosis_quant_stop=-1.243835;SVTYPE=INS;SUPTYPE=AL;SVLEN=105;STRANDS=+-;RE=6;REF_strand=8;AF=0.75	GT:DR:DV	0/1:2:6
chr13	55511730	12782	N	CAGAGAGGTTTGGGGGGGGTGTTGGCAGTACCAATAAAATTTTGGGGCAGTTTG	.	PASS	PRECISE;SVMETHOD=Snifflesv1.0.11;CHR2=chr13;END=55511731;STD_quant_start=9.848858;STD_quant_stop=9.297550;Kurtosis_quant_start=5.356078;Kurtosis_quant_stop=4.915422;SVTYPE=INS;SUPTYPE=AL;SVLEN=54;STRANDS=+-;RE=9;REF_strand=13;AF=0.692308	GT:DR:DV	0/1:4:9
chr13	55941182	12783	CCATTTATTTACTTACTATAGGAAACAGCCTTTAAAAGGATGCAATAATCCTTATTCCTGATATTCGTGCCCTTGCTTAATCTCCTGTCTCCTAAATGTAGGAAGGATGTATTGACTCATATCTAATAAATAGAATATGGTATAAGCAGTAGGATGCACCTTCTGATAGTAGGTTACAAAAATAACGGTGGTTTCCACCTCACAGGCCCTTGCTTTGGGTGAAGCAAGCTGCTATTTGGTGAGTAACTCCGTGGTCAGTCTCACATTGAAATAAATGATGTCTCCAACCA	N	.	PASS	PRECISE;SVMETHOD=Snifflesv1.0.11;CHR2=chr13;END=55941472;STD_quant_start=0.948683;STD_quant_stop=0.948683;Kurtosis_quant_start=0.889393;Kurtosis_quant_stop=0.912586;SVTYPE=DEL;SUPTYPE=AL,SR;SVLEN=-290;STRANDS=+-;RE=14;REF_strand=15;AF=0.933333	GT:DR:DV	1/1:1:14
chr13	55952617	12784	TACTCCTTAAATAAATATAGAAGTAATCGAGATGTTTATTTATTCTTGGAAAACTGGAATATAATATTATTTAAACTAGGACATTGT	N	.	PASS	PRECISE;SVMETHOD=Snifflesv1.0.11;CHR2=chr13;END=55952705;STD_quant_start=8.336666;STD_quant_stop=8.270429;Kurtosis_quant_start=0.196990;Kurtosis_quant_stop=-0.083537;SVTYPE=DEL;SUPTYPE=AL;SVLEN=-88;STRANDS=+-;RE=13;REF_strand=16;AF=0.8125	GT:DR:DV	1/1:3:13
chr13	56151094	12785	TGCTCTAGCTTATGCACAGAGGTCAAGATCCCTTCCCCAACTCTCCACACTGCTGCAGCCACTGCTGCCTCTGAAAGCCAAAGCAAGCAAACCTTAAATCTGAGAGTCTGGGTATGTAAACA	N	.	PASS	PRECISE;SVMETHOD=Snifflesv1.0.11;CHR2=chr13;END=56151217;STD_quant_start=8.100926;STD_quant_stop=4.315669;Kurtosis_quant_start=2.676495;Kurtosis_quant_stop=-1.004775;SVTYPE=DEL;SUPTYPE=AL;SVLEN=-123;STRANDS=+-;RE=8;REF_strand=9;AF=0.888889	GT:DR:DV	1/1:1:8
chr13	56186570	12786	N	TTTTTTTTTTTTGAGACAGCGGCCTGGCTCTGTCGCCCAGGCTGGAGTGCAGTGGCGCTGACCCGGCTCACTGCAAGCTCCGCCTCCTGGCTCACGCCATTCTCCTGCCTCTCAGCCTCTCAAGTAGCTGGGACTACAGGAGCCCGCCACCGCTTCCCTGCTAATTTTTTGTATTTTTAGTAGAGACGGGGTTTCACTGTGTTAGCCAGATGGTCTCGATCTCCTGACCATGATCCACCCGCCTCGGCCTCCCAGTGTTGGGATTATGTACGCAGAGCTGTACCATCACTGCC	.	PASS	IMPRECISE;SVMETHOD=Snifflesv1.0.11;CHR2=chr13;END=56186571;STD_quant_start=6.231640;STD_quant_stop=11.165423;Kurtosis_quant_start=-1.922544;Kurtosis_quant_stop=-0.919371;SVTYPE=INS;SUPTYPE=AL,SR;SVLEN=282;STRANDS=+-;RE=6;REF_strand=6;AF=1	GT:DR:DV	1/1:0:6
chr13	56274959	12787	TTTCTTCTTCTTCTTCTTCTTCTTCTTCTTCTTCTTCTTCTTCTTCTT	N	.	PASS	IMPRECISE;SVMETHOD=Snifflesv1.0.11;CHR2=chr13;END=56275000;STD_quant_start=15.883504;STD_quant_stop=11.538755;Kurtosis_quant_start=-0.675930;Kurtosis_quant_stop=1.518204;SVTYPE=DEL;SUPTYPE=AL;SVLEN=-41;STRANDS=+-;RE=7;REF_strand=12;AF=0.583333	GT:DR:DV	0/1:5:7
chr13	56278539	12788	TATATATATATCTATATATCTATATCTATCTATCTATAT	N	.	PASS	IMPRECISE;SVMETHOD=Snifflesv1.0.11;CHR2=chr13;END=56278579;STD_quant_start=17.630466;STD_quant_stop=19.866219;Kurtosis_quant_start=-1.464346;Kurtosis_quant_stop=-0.957017;SVTYPE=DEL;SUPTYPE=AL;SVLEN=-40;STRANDS=+-;RE=6;REF_strand=11;AF=0.545455	GT:DR:DV	0/1:5:6
chr13	56495710	12789	N	<DUP>	.	PASS	PRECISE;SVMETHOD=Snifflesv1.0.11;CHR2=chr13;END=56495806;STD_quant_start=2.529822;STD_quant_stop=1.000000;Kurtosis_quant_start=-0.500000;Kurtosis_quant_stop=0.400000;SVTYPE=DUP;SUPTYPE=SR;SVLEN=96;STRANDS=-+;RE=5;REF_strand=14;AF=0.357143	GT:DR:DV	0/1:9:5
chr13	56495722	12790	N	TTATATATATATTTATATATATTAAAATATATATTTTAATATATTATATATATTTATATAGTATTAAAAAATATATATTTTAATATATTATATATATTTATATATATTAAAATATATATTTTAATATATATATTATATATATTTATATAGTTATTAAAATATATATTTTAATATATTATATATATTTATATATTAAAAATATATATTTTATTATATATATTTATATATATTAAAATATATATTTTAATATATATATTATAATATATTAAAATATATATATTATATATATTAAAATATATATTTTAATATATTATATATTTACATATATTAAAATATATATTTTTAATATATTATATATTTACATATATTAAAAATATATATCTTTAATATATTATATATATTTCTATTTATATTAAAATATATATTTTAATATATTATATATATTTACATATATTAAAATATATATTTTAATATATTATATATATAATATATTGAAATATATATTTTAATATATTATATATTTATATATTAAAATATATATTTCAATATATTATATATATTTAAATATATATTTCAATATATTATATATATTTATATATATTAAAATATATATTT	.	PASS	IMPRECISE;SVMETHOD=Snifflesv1.0.11;CHR2=chr13;END=56495742;STD_quant_start=39.860172;STD_quant_stop=53.202444;Kurtosis_quant_start=-0.206509;Kurtosis_quant_stop=-1.077041;SVTYPE=INS;SUPTYPE=AL,SR;SVLEN=600;STRANDS=+-;RE=6;REF_strand=14;AF=0.428571	GT:DR:DV	0/1:8:6
chr13	56805642	12791	AAATAAATGGTCTTATATTCAGAGAAGTAGACATATAGCATTGACAATATCAAAAGACATGCACTAAATTGTTGTTTGCAATAATATTAGTGAAAATCAATAATTGCAAATATCCAAATACCCATTGGCAGAGGAATGAAT	N	.	PASS	PRECISE;SVMETHOD=Snifflesv1.0.11;CHR2=chr13;END=56805783;STD_quant_start=2.569047;STD_quant_stop=2.720294;Kurtosis_quant_start=3.643189;Kurtosis_quant_stop=4.099555;SVTYPE=DEL;SUPTYPE=AL;SVLEN=-141;STRANDS=+-;RE=14;REF_strand=16;AF=0.875	GT:DR:DV	1/1:2:14
chr13	56936862	12792	ATATATATATATATATATATATATATATATATATATATAT	N	.	PASS	PRECISE;SVMETHOD=Snifflesv1.0.11;CHR2=chr13;END=56936902;STD_quant_start=6.204837;STD_quant_stop=6.340347;Kurtosis_quant_start=5.811537;Kurtosis_quant_stop=6.900869;SVTYPE=DEL;SUPTYPE=AL;SVLEN=-40;STRANDS=+-;RE=10;REF_strand=13;AF=0.769231	GT:DR:DV	0/1:3:10
chr13	56951659	12793	AAAAAAAAAAAAAAAAAAAAAAAAAAAAAAA	N	.	PASS	PRECISE;SVMETHOD=Snifflesv1.0.11;CHR2=chr13;END=56951695;STD_quant_start=0.000000;STD_quant_stop=2.683282;Kurtosis_quant_start=-nan;Kurtosis_quant_stop=-0.361111;SVTYPE=DEL;SUPTYPE=AL;SVLEN=-36;STRANDS=+-;RE=10;REF_strand=13;AF=0.769231	GT:DR:DV	0/1:3:10
chr13	57019842	12794	N	ATCTCACTGTGCCAATGGTTAAGGCACCTCGATTATTCTTTTTTTTTTTTTTTTTTTAGATCTGGT	.	PASS	PRECISE;SVMETHOD=Snifflesv1.0.11;CHR2=chr13;END=57019842;STD_quant_start=1.612452;STD_quant_stop=8.191459;Kurtosis_quant_start=0.702422;Kurtosis_quant_stop=-0.858527;SVTYPE=INS;SUPTYPE=AL;SVLEN=67;STRANDS=+-;RE=11;REF_strand=13;AF=0.846154	GT:DR:DV	1/1:2:11
chr13	57239407	12795	TTTTTTTTTTTTTTTTTTTTTTTTTTTTTTT	N	.	PASS	PRECISE;SVMETHOD=Snifflesv1.0.11;CHR2=chr13;END=57239438;STD_quant_start=1.903943;STD_quant_stop=1.802776;Kurtosis_quant_start=3.097503;Kurtosis_quant_stop=0.431953;SVTYPE=DEL;SUPTYPE=AL;SVLEN=-31;STRANDS=+-;RE=8;REF_strand=16;AF=0.5	GT:DR:DV	0/1:8:8
chr13	57393837	12796	ATATATATATATATATATATATATATATATAT	N	.	PASS	PRECISE;SVMETHOD=Snifflesv1.0.11;CHR2=chr13;END=57393870;STD_quant_start=7.307530;STD_quant_stop=7.211103;Kurtosis_quant_start=1.602323;Kurtosis_quant_stop=1.848521;SVTYPE=DEL;SUPTYPE=AL;SVLEN=-33;STRANDS=+-;RE=5;REF_strand=11;AF=0.454545	GT:DR:DV	0/1:6:5
chr13	57444050	12797	N	TACCTTCCTACCCTTCCCTTCTGCTTCCTTCCCTTCCTCCCTCCCCTCCCTTCCCCTCCCTCCCTCCTCCCCTTCCCCTCCCTCCCTCCTCCCTTCCCTCACCC	.	PASS	IMPRECISE;SVMETHOD=Snifflesv1.0.11;CHR2=chr13;END=57444051;STD_quant_start=15.893395;STD_quant_stop=19.544820;Kurtosis_quant_start=-0.007455;Kurtosis_quant_stop=-1.364845;SVTYPE=INS;SUPTYPE=AL;SVLEN=103;STRANDS=+-;RE=5;REF_strand=8;AF=0.625	GT:DR:DV	0/1:3:5
chr13	57522254	12798	CATACAGCTGTGTATGTGTGTATATATACACACACA	N	.	PASS	IMPRECISE;SVMETHOD=Snifflesv1.0.11;CHR2=chr13;END=57522290;STD_quant_start=16.619934;STD_quant_stop=14.977761;Kurtosis_quant_start=-0.583670;Kurtosis_quant_stop=-0.578104;SVTYPE=DEL;SUPTYPE=AL;SVLEN=-36;STRANDS=+-;RE=9;REF_strand=9;AF=1	GT:DR:DV	1/1:0:9
chr13	57589017	12799	N	GCGTGATTTTTTTTTTTTTTTTTTTTGAGGTGAGTCTAGCTCTGTCGCCCAGGCTGGAGTGCAGTGTAGGCAATCTCGACTCACTGCAAAAGCTCCATACTCCCGGGTTAT	.	PASS	PRECISE;SVMETHOD=Snifflesv1.0.11;CHR2=chr13;END=57589018;STD_quant_start=3.346640;STD_quant_stop=4.505552;Kurtosis_quant_start=0.720661;Kurtosis_quant_stop=5.129092;SVTYPE=INS;SUPTYPE=AL;SVLEN=109;STRANDS=+-;RE=13;REF_strand=15;AF=0.866667	GT:DR:DV	1/1:2:13
chr13	57617356	12800	GATACGTATCTATATATATCTATATAGATATATATATA	N	.	PASS	IMPRECISE;SVMETHOD=Snifflesv1.0.11;CHR2=chr13;END=57617399;STD_quant_start=13.641847;STD_quant_stop=17.023513;Kurtosis_quant_start=-0.026231;Kurtosis_quant_stop=-1.141441;SVTYPE=DEL;SUPTYPE=AL;SVLEN=-43;STRANDS=+-;RE=12;REF_strand=14;AF=0.857143	GT:DR:DV	1/1:2:12
chr13	57959719	12801	N	TATAATATATAATATATATATTATATATATATAATATATATTATATATATTATATAATATATAATATATATTATATATTATATAATAT	.	PASS	IMPRECISE;SVMETHOD=Snifflesv1.0.11;CHR2=chr13;END=57959719;STD_quant_start=18.814888;STD_quant_stop=15.770225;Kurtosis_quant_start=1.271014;Kurtosis_quant_stop=-0.250528;SVTYPE=INS;SUPTYPE=AL;SVLEN=88;STRANDS=+-;RE=10;REF_strand=11;AF=0.909091	GT:DR:DV	1/1:1:10
chr13	57975511	12802	CTTTTTTTTTTTTTTTTTTTTTTTTTTTTTTTTTTT	N	.	PASS	PRECISE;SVMETHOD=Snifflesv1.0.11;CHR2=chr13;END=57975547;STD_quant_start=2.943920;STD_quant_stop=3.162278;Kurtosis_quant_start=1.482249;Kurtosis_quant_stop=1.113333;SVTYPE=DEL;SUPTYPE=AL;SVLEN=-36;STRANDS=+-;RE=9;REF_strand=12;AF=0.75	GT:DR:DV	0/1:3:9
chr13	58339894	12803	TATATACGTGTGTATATATATATATATACGTGTGTATATATATATATATATACGTGTGTATATATATATATATACGTGTGTATATATATATATATATACGTGTG	N	.	PASS	PRECISE;SVMETHOD=Snifflesv1.0.11;CHR2=chr13;END=58340002;STD_quant_start=7.148426;STD_quant_stop=7.563068;Kurtosis_quant_start=-0.753262;Kurtosis_quant_stop=-0.911294;SVTYPE=DEL;SUPTYPE=AL;SVLEN=-108;STRANDS=+-;RE=16;REF_strand=16;AF=1	GT:DR:DV	1/1:0:16
chr13	58371529	12804	N	AATATATTATATATTATATATTATATATTTATAATATAT	.	PASS	IMPRECISE;SVMETHOD=Snifflesv1.0.11;CHR2=chr13;END=58371531;STD_quant_start=16.453397;STD_quant_stop=17.888544;Kurtosis_quant_start=-0.852391;Kurtosis_quant_stop=-0.597093;SVTYPE=INS;SUPTYPE=AL;SVLEN=42;STRANDS=+-;RE=7;REF_strand=10;AF=0.7	GT:DR:DV	0/1:3:7
chr13	58506621	12805	N	CATATATATATATATACATATATATATAGCATATA	.	PASS	IMPRECISE;SVMETHOD=Snifflesv1.0.11;CHR2=chr13;END=58506621;STD_quant_start=11.429129;STD_quant_stop=10.289558;Kurtosis_quant_start=-0.574026;Kurtosis_quant_stop=-0.728147;SVTYPE=INS;SUPTYPE=AL;SVLEN=35;STRANDS=+-;RE=8;REF_strand=14;AF=0.571429	GT:DR:DV	0/1:6:8
chr13	58528956	12806	CGCCACATTGTCTTCCACAATGGTTGAACTAGTTTACAGTTCTAGATCCTTGAGGAATC	N	.	PASS	IMPRECISE;SVMETHOD=Snifflesv1.0.11;CHR2=chr13;END=58529017;STD_quant_start=20.639767;STD_quant_stop=19.957455;Kurtosis_quant_start=-1.392363;Kurtosis_quant_stop=-1.519196;SVTYPE=DEL;SUPTYPE=AL;SVLEN=-61;STRANDS=+-;RE=10;REF_strand=11;AF=0.909091	GT:DR:DV	1/1:1:10
chr13	58621067	12807	N	TTTTTTTTTTTTTTTTTTTGAGACGGAGTCTCGCTCTATCGCCCAGGCCGGACTGCGGACTGCAGTGGCACAATCTCGGCTCACTGCAAGCTCCGCTTCCCGGTTCACGCCATTCTCCTGCCTCCAGCCTCCCCAGTAGCTGGGACTACAGGCGCCGCCACCGCGCCCGGCTAATTTTTTGTATTTTTAGTAGAGACGGGGTTTCACCTTGTTAGCCAGGATAGTCTCTCGATCTCCTGACCTCATGATCCACCATCTCGGCCTCCCAAAGTG	.	PASS	PRECISE;SVMETHOD=Snifflesv1.0.11;CHR2=chr13;END=58621067;STD_quant_start=1.702939;STD_quant_stop=8.625543;Kurtosis_quant_start=-0.225342;Kurtosis_quant_stop=-1.245503;SVTYPE=INS;SUPTYPE=AL,SR;SVLEN=255;STRANDS=+-;RE=15;REF_strand=15;AF=1	GT:DR:DV	1/1:0:15
chr13	58761422	12808	N	GGCCCCGCCGGGCGCTGCGGCTCACGCTTCGTAATCCCAGCACTTTGGGAGGCCGAGGCGGCGGATCACGCAGGTCAGGAGATCGGTGACCATCCTGGCTAACAACACGCAGGAAACCCCCGCTCTCTACTAAAAATACAAAAAATTAGCCGTATGCAGGTGGCGGCGCCTGTAGTCCCAGAAGCTTCGGGAGGCTGAGGCAGGAGAATGGCGTGATCCCCAGGGGCGGAGCCTGCAGTGAGCCGAGATTGGCGCCACTGCACCCAGCCTGCTGGGCATAAAGGAGACCTCGCCTCAAAAAAAAAC	.	PASS	IMPRECISE;SVMETHOD=Snifflesv1.0.11;CHR2=chr13;END=58761422;STD_quant_start=4.092676;STD_quant_stop=24.507652;Kurtosis_quant_start=-1.395188;Kurtosis_quant_stop=-0.608200;SVTYPE=INS;SUPTYPE=AL,SR;SVLEN=278;STRANDS=+-;RE=8;REF_strand=8;AF=1	GT:DR:DV	1/1:0:8
chr13	59313312	12809	N	AATATATTATATATTATAAATAATATATAATATATTATATATTATATATT	.	PASS	PRECISE;SVMETHOD=Snifflesv1.0.11;CHR2=chr13;END=59313312;STD_quant_start=9.396808;STD_quant_stop=8.734987;Kurtosis_quant_start=0.204571;Kurtosis_quant_stop=1.611992;SVTYPE=INS;SUPTYPE=AL;SVLEN=61;STRANDS=+-;RE=14;REF_strand=16;AF=0.875	GT:DR:DV	1/1:2:14
chr13	59396893	12810	N	TTTTTTTTTTTTTTTTTTTTTGAGACGGAGTTTCGCTCTGTCGCCCAGGCTGGAGTGCAGTGGCGCGATCTCGACTCACTGCAAGCTCCGCCTCCGGGGTTCACGCCATTCTCCTGCCTCAGCCTCCTGTGTAGCTGGGACTACAGGCACGCGCCACCTGCCTGGCTAATTTTTGTATTTTTAGTAGAGACGGGGTTTCAATTGCAGTTAGCCAGGATGGTCTCGATCTCCTGACCTCGTGATCCGCCCGTCTCAGCCTCCCAAAGTGCTGGGATTACAGGCGGGAGCCATCATACCGGCCGAA	.	PASS	PRECISE;SVMETHOD=Snifflesv1.0.11;CHR2=chr13;END=59396893;STD_quant_start=4.516636;STD_quant_stop=7.803845;Kurtosis_quant_start=6.980029;Kurtosis_quant_stop=5.711004;SVTYPE=INS;SUPTYPE=AL,SR;SVLEN=298;STRANDS=+-;RE=14;REF_strand=14;AF=1	GT:DR:DV	1/1:0:14
chr13	59469786	12811	N	AATATATTGTATTATATATTATAATATATTGTATTATATATTATATTATATATTATAAT	.	PASS	IMPRECISE;SVMETHOD=Snifflesv1.0.11;CHR2=chr13;END=59469789;STD_quant_start=31.171568;STD_quant_stop=32.374544;Kurtosis_quant_start=-1.112479;Kurtosis_quant_stop=-1.040032;SVTYPE=INS;SUPTYPE=AL;SVLEN=55;STRANDS=+-;RE=9;REF_strand=12;AF=0.75	GT:DR:DV	0/1:3:9
chr13	60172499	12812	GGCCGGGCGCGGTGGCTCACGCCTGTAATCCCAGCACTTTGGGAGGCCGAGGCGGGTGGATCATGAGGTCAGGAGATCGAGACCATCCTGGCTAACAAGGTGAAACCCCGTCTCTACTAAAAATACAAAAAATTAGCCGGGCGCGGTGGCGGGTGCCTGTAGTCCCAGCTACTCGGGAGGCTGAGGCAGGAGAATGGCGTGAACCCGGGAAGCGGAGCTTGCAGTGAGCCGAGATTGCGCCACTGCAGTCCGCAGTCCGGCCTGGGCAACAGAGCGAGACTCCGTCTCAAAAAAAATAAAAAATAAAAAAAACAAAACAAAAAAAAGATCATC	N	.	PASS	PRECISE;SVMETHOD=Snifflesv1.0.11;CHR2=chr13;END=60172832;STD_quant_start=2.474874;STD_quant_stop=2.828427;Kurtosis_quant_start=5.000000;Kurtosis_quant_stop=5.000000;SVTYPE=DEL;SUPTYPE=AL;SVLEN=-333;STRANDS=+-;RE=8;REF_strand=10;AF=0.8	GT:DR:DV	0/1:2:8
chr13	61175161	12813	CCTCTCCTGCCTCTCCTGCCTCTCCTGCCTCT	N	.	PASS	IMPRECISE;SVMETHOD=Snifflesv1.0.11;CHR2=chr13;END=61175203;STD_quant_start=12.806248;STD_quant_stop=22.378561;Kurtosis_quant_start=-0.738370;Kurtosis_quant_stop=0.097128;SVTYPE=DEL;SUPTYPE=AL;SVLEN=-42;STRANDS=+-;RE=5;REF_strand=9;AF=0.555556	GT:DR:DV	0/1:4:5
chr13	61221170	12814	N	TTTTTTTTTTTCACGACACCCCATCTATATATATTTTAAGTAAAGAATTTAAATGTTGTTAAGTTATTACTGATATGTGATTTTCTTCCTGTCATATTGTTTTTTTTTTTTTTTTTTTATTATACTCTAAGTTTTGAAGATTACATGTGCACATTGTGCAGGTTAGTTACATATGTATACATGTGCCATGCTGGTGCGCTGCACCCACTAATGTGTCATCTAGCATTAGAGTATATCTCCCAATGCTATCCCTCCCCCCTCCCCCGACCCCACCACAGTCCCAGAGTGTGATATTCCCTTCCTGGGTCCATGATCTCATTGTTCAATTTACACCTATGGTGAGGAAATAATACGTTGTTTGGTTTTTGTTCTTGCGATAGTTTACTGAGAATGATGGTTTCCAATTTCATCCATGTCCTACAAAGGATATGAACTCATCATTTTTATGGCTGCATAGTATTCCATGGTGTATATTGCCCATTTTTCTTAATCCAGTCTATCATTGTTGGACATTTGGGTTGGTTCCAAGTCTTTGCTATTGTGAATAGTGCCGCCAATAAACATACGTGTGCATGTGTCTTTATAGCAGCATGATTTATACTCATTTGGTATATACCCAGTAATGGGATGGCTGGGTCCAAATGGTATTTCTAGTTCCTAGATCCCTGAGGAGATACCGCCACACTGACTTCCACAATGGTTGAACTAGTTTACAGTCCCACCAACAGTGTAAAAGTGTTCCTATTTCTCCGCATCCTCTCAGCACCTGTTTCCTGACTTTTAATGATTGCCATTCTAACTGGTGTGAGATGATATCTCATAGTGGTTTTTGATTTGCATTTCTCTGATGGCCAGTGATGATGAGCATTTCTTCATATGTTTTGGCTGCATAAATGTCTTCTTTTTTGAGAAGTGTCTGTTCATGTCCTTCGCCCACTTTTTGATGGGGTTGTTTGTTTTTTTCTTGTAAATTTGTTTGAGTTCATTGTAGATTCTGGATATTAGCCCTTTGTCAGATAGTGGGTTACCAAAAATTTTCTCCCATGTTGTGGGTTGCCTGTTCCTCTGATGGTAGTTTCTATTTTTAACGATACCAGAAGCTCTTTAGTTTAATTAGATCCCATTTGTCAATTTGTCTTTTGTTGCCATTGCTTTTGGTGTTTTTGGACATGAAGTCCTTGCCCACGCCTATGTCCTGAATGGTAATGCCTGGAGTTTTCTTCTACTAGGGTTTTATGGTTTTAGGTTTAACGTTTAAATCTTTAATCCATCTTGAATTGATTTTTTGTATAAAGATTAAGGAAGGATCCAGTTTCCCAGCTTTCTACATATGGCTAGCCAGTTTTTCCCAGCACCATTTTATTAAATAAGGGAATCCTTTCCCCATTTCAGCTAGCTTTTC	.	PASS	IMPRECISE;SVMETHOD=Snifflesv1.0.11;CHR2=chr13;END=61221170;STD_quant_start=3.464102;STD_quant_stop=38.133225;Kurtosis_quant_start=-0.107143;Kurtosis_quant_stop=2.761182;SVTYPE=INS;SUPTYPE=AL,SR;SVLEN=1396;STRANDS=+-;RE=7;REF_strand=10;AF=0.7	GT:DR:DV	0/1:3:7
chr13	61289610	12815	N	CCATCATTCTCAGTAACCATTGCAAGAACAAAAACCAACACCGCATATTCTCACCATAGGTGGAATTGAACAATGAGACCATGGACACAGGAAGGGGGAATATCACTGGGGACTGTAGGTCGGGGAGGGGAGGGATAGCATTGGGAGATATACCTAATGCCAGATGACACAGTGGGTGCAGCGCACCAGCATGGCACATGTATACATGTAACTAACCTGCACAATGTACATGTACCTAAAAACTTAGAGAGTATAATTTTAAAAAAAAAAAAAAAAAAAAAAAGAAAAATGTGGCACATATACAATTCATGGACTACTATGCAGCCATAAAAAATGATGAGTTCATGTCCTTTGTAGACAAATTGGAAA	.	PASS	IMPRECISE;SVMETHOD=Snifflesv1.0.11;CHR2=chr13;END=61289610;STD_quant_start=60.568969;STD_quant_stop=60.271884;Kurtosis_quant_start=0.764655;Kurtosis_quant_stop=0.531143;SVTYPE=INS;SUPTYPE=AL;SVLEN=377;STRANDS=+-;RE=12;REF_strand=17;AF=0.705882	GT:DR:DV	0/1:5:12
chr13	61300848	12816	GTTTGTTTGTTTGTTTTTGTTTTTTTTTTTTTTTTTTTTTTTT	N	.	PASS	PRECISE;SVMETHOD=Snifflesv1.0.11;CHR2=chr13;END=61300890;STD_quant_start=0.316228;STD_quant_stop=2.588436;Kurtosis_quant_start=-0.846095;Kurtosis_quant_stop=-0.541109;SVTYPE=DEL;SUPTYPE=AL;SVLEN=-42;STRANDS=+-;RE=15;REF_strand=22;AF=0.681818	GT:DR:DV	0/1:7:15
chr13	61315232	12817	TTTTTTATGGCTACATAGTATTCCACGGTGAATATGTGCCACATTTTCTTAATCCAGTCTATCATTGTTGGACATTTGGGTTGGTTCCAAGTCTTTGCTATTGTGAATAGTGCCACAATAGCATACGTGTGCATGTGTCTTTATAGCAGCATGATTTATAGTCCTTTGGGTATATACCCAGTAATGGGATAGCTGGGTCAAATGGTATTTCTAGTTCTAGATCCCTGAGGAATTGCCACACTGACTTCCACAATGGTTGAACTAGTTTACAGTCCCACCAACAGTGTAAAAGTGTTCCTATTTCTCCACATCCTCTCCAGCACCTGTTGTTTCATGACTTTTTAATGATTGCCATTCTAACTAGTGTGAGATGGTATCTCATTGTGGTTTTGATTTGCATTTCTCTGATGGCCAGTGATGGTGAGCATTTTTTCATGTGTTTTTTGGCTGCATTAATGTCTTCTTTTGAGAAGTGTCTGTTCATGTCCTTCGCCCACTATTTGATGGGGTTGTTTGTTTTTTTCTCATAAATTTGTTTGAGTTCATTGTAGATTCTGGATATTAGCCCTTTGTCAGATGAGTAGGTTGTGAAAATTTTCTCCCATTTTGTAGGTTGCTTGTTCACTCTGATGGTAGTTTCTTTTTTTTTTCTTTTTTTTTATTATTATTATACTTTAAGTTTTAGGGTACATGTGCACATTGTGCAGGTTAGTTACATATGTGTACATGTGCCATGCTGGTGCGCTGCACCCACTAACGTGTCATCTAGCATTAGGTATATCTCCCAATGCTATCCCTCCCCCCTCCCCCGACCCCACCACAGTCCCCAGAGTGTGATATTCCCCTTCCTGTGTCCATGTGATCTCATTGTTCAATTCCCACCTATGAGTGAGAATATGCGGTGTTTGGTTTTTTGTTCTTGAGATAGTTTACTGAGAATGATGGTTTCCAATTTCATCCATGTCCCTACAAAGGACATGAACTCATCGT	N	.	PASS	IMPRECISE;SVMETHOD=Snifflesv1.0.11;CHR2=chr13;END=61316221;STD_quant_start=14.491377;STD_quant_stop=9.721111;Kurtosis_quant_start=1.404146;Kurtosis_quant_stop=1.776755;SVTYPE=DEL;SUPTYPE=AL,SR;SVLEN=-989;STRANDS=+-;RE=15;REF_strand=16;AF=0.9375	GT:DR:DV	1/1:1:15
chr13	61462345	12818	N	<INS>	.	PASS	IMPRECISE;SVMETHOD=Snifflesv1.0.11;CHR2=chr13;END=61462345;STD_quant_start=0.707107;STD_quant_stop=2461.038703;Kurtosis_quant_start=-1.000000;Kurtosis_quant_stop=-1.997548;SVTYPE=INS;SUPTYPE=AL,SR;SVLEN=3413;STRANDS=+-;RE=10;REF_strand=10;AF=1	GT:DR:DV	1/1:0:10
chr13	61692428	12819	ATGTGCTAATTATATATATTATATGCTAATTATAATGCATT	N	.	PASS	PRECISE;SVMETHOD=Snifflesv1.0.11;CHR2=chr13;END=61692469;STD_quant_start=9.803627;STD_quant_stop=9.649410;Kurtosis_quant_start=0.666866;Kurtosis_quant_stop=0.903694;SVTYPE=DEL;SUPTYPE=AL;SVLEN=-41;STRANDS=+-;RE=9;REF_strand=9;AF=1	GT:DR:DV	1/1:0:9
chr13	61734497	12820	N	TTTATACTCATTTGGGTATATACCCAGTAATGGGATGGCTGAGGTCAAATGGTATTTCTAGTTCTAGATCCCTGAGGAATCGCCACACTGACTTCCACAATGGTTGAACTGGTTTGCAGTCCCACCAACAGTGTAAAAGTGTTCCTATTTCTCATCTCCAGCACCTGTTGTTTCCTGGCTTTTTAATGATTGCCATTCTAACTGGTGTGAGATGATATCTCATAGTGGTTTTGATTTGCATTTCTCTGATGGCCAGTGATGATGAGCATTTCTTCATGTGTTTTTTGGCTGCATAAATGTCTTCTTTTTGAAGTGTCTGTTCATGTCCTTCGCCCACTTTTGATGGGGTTGTTTGTTTTTTCTTGTAAATTTGTTTGAGTTCGTGGATATTAGCCCTTTGTCAGATGAGTAGGTTGCAAAAATTTTCTCCATGTTGTAGGTTGCCTGTTCACTCTGATGGTAGTTTCTTTTGCTGTGCAGAAGCTCTTTAGTTTAATTAGTCCCATTTGTCAATTTTGTCTTTTTGTTGCCATTGCTTTTGGTGTTTTGGACATGGGAGTCCTTGCCCACGCCTATGTCCTGAATGGTAATACCTAGGTTTTCTTCTAAGTTTTGTTTTGGGTTTGCGTTTAAATCTTTAATCCATCTTGAATTGATTTTTTGTATAAGGTGTAAGGAAGGGATCCAGTTTCAGCTTTCTACATATGGCTAGCCAGTTTTCTAACATTTATTAAATAGGGAATCCTTTCCCATTGTATTTTCAGGTTTGTCAAAGATCAGATAGTTATTAGATATACTATAAAGGAACACATGCACACGTATGTTTATTGCGGCTTTTATTCACAATAGCAAAGAACTTGGAACCAACCCAAATGTCCAACAATGATAGACTGGATTAAGAAAATGTGGCACATATACACCATGGAATACTATACAATATAAAAAATGATGAGTTCATATCAGCTGAGGTTATGGAAACCATCATTCTCAGTAAACTATCCTTAAGAACAAAAAAGCCAAACACACTTGTATTCTCACTCATAGGTGAGGAATTGAACAATGAGATCCCACATAATGGACACAGGAAGAATATCACCTCTGGGGACTGTGGTGGGGTCAGAGGATGGGGGAGGGATAGCATTGGGAGGAATATACCTAATGCTAGATGACATCAGTGGTGGCGCACCAGCATAGCACATGTATACATGTAACTAACCTGCACAATGTACATGTACCCTAAAACTTAGAGTATAATAAAAAAAAAAAAA	.	PASS	IMPRECISE;SVMETHOD=Snifflesv1.0.11;CHR2=chr13;END=61734497;STD_quant_start=0.632456;STD_quant_stop=22.507776;Kurtosis_quant_start=1.916898;Kurtosis_quant_stop=-0.468535;SVTYPE=INS;SUPTYPE=AL,SR;SVLEN=1293;STRANDS=+-;RE=12;REF_strand=15;AF=0.8	GT:DR:DV	0/1:3:12
chr13	61787415	12821	N	TTTTTTTGGCGAGGCCTTGGTGGCCACGCCTGTAATCCCAGCACTTTGGGAGGCCGGGCGGGCGGATCACGAGGTCAGGAGATCGAGACCATCCCCGGCTAAATGACCGTCTCTACTAAAAATACAAAAAATTAGCCGGGCGTAGTGGTGAGCGCCTGTAGTCTAGCTACTCGGGAGGCTGAGGCAGGAGGTCAGTGAGCAGGAGGAGCTTGCAGTGAGCAGAATCCGCCACTGCACTCCAGCCTGGGCGACAGAGACTCTCTCAGAAAAAAAAAAAAAAAAAAAAATTTAATTA	.	PASS	IMPRECISE;SVMETHOD=Snifflesv1.0.11;CHR2=chr13;END=61787415;STD_quant_start=4.062019;STD_quant_stop=10.663020;Kurtosis_quant_start=0.044532;Kurtosis_quant_stop=-1.437260;SVTYPE=INS;SUPTYPE=AL,SR;SVLEN=295;STRANDS=+-;RE=14;REF_strand=14;AF=1	GT:DR:DV	1/1:0:14
chr13	61958690	12822	ATAGAGAAACATTGGTAAATGTTAGTTAATAAAGAGTGATCAAGGAGTTAGTAGGAAATCTGAAAATGTGGTGTGATAGAAATCAGGAGTAGAGTTTTTCAAAAAAAAAAGGACATATTTTAAAAGAGTGATGCTAAAATATCAAGTCAGATAAAAAATTAAAAGTGTCCCCTGGAAAATGTTAAGTGAAGAACTGACTTTATTTTATTGGGGCTTTTATTTTTGAAAAAAAAAATTTAGAAAAATGGTTATATGTTGGGTGGGAAGCAGTAGTACTCTGGCCAATTTATTTGATACTGGAAGTGCAGTCATCATTTGGCATAGAGAAA	N	.	PASS	PRECISE;SVMETHOD=Snifflesv1.0.11;CHR2=chr13;END=61959019;STD_quant_start=0.000000;STD_quant_stop=0.632456;Kurtosis_quant_start=-0.132538;Kurtosis_quant_stop=-0.180247;SVTYPE=DEL;SUPTYPE=AL;SVLEN=-329;STRANDS=+-;RE=18;REF_strand=21;AF=0.857143	GT:DR:DV	1/1:3:18
chr13	62513668	12823	N	TACTCTGCTTCTACCTCCCACTCTGGAGTTCCAAGTGTCT	.	PASS	PRECISE;SVMETHOD=Snifflesv1.0.11;CHR2=chr13;END=62513670;STD_quant_start=3.049590;STD_quant_stop=3.376389;Kurtosis_quant_start=-0.737000;Kurtosis_quant_stop=-1.389330;SVTYPE=INS;SUPTYPE=AL;SVLEN=38;STRANDS=+-;RE=14;REF_strand=16;AF=0.875	GT:DR:DV	1/1:2:14
chr13	62593739	12824	N	TTATATATATATATTATAAATTATATAATATATAATTTATATTATATATAATATATAATATAAATTATATAATATATAATTTATATTATATATTATATATAATATAAATTATATGTAATATATAATTTATATTATATATTATATATAATATAAATTATATGTAATATATAATTTATATTATATATAATATATGGGTTATAAATCATATGTAATATATAATTTATATTATATATAATATATGAAATCATATGTAATATATAATTTATATTATATATAATATATAATATAAATCATATGTAATATATAATTTATATTATATAATATATATTATATAATTTATTATA	.	PASS	IMPRECISE;SVMETHOD=Snifflesv1.0.11;CHR2=chr13;END=62593739;STD_quant_start=75.213031;STD_quant_stop=100.280108;Kurtosis_quant_start=1.046864;Kurtosis_quant_stop=4.999848;SVTYPE=INS;SUPTYPE=AL;SVLEN=346;STRANDS=+-;RE=11;REF_strand=15;AF=0.733333	GT:DR:DV	0/1:4:11
chr13	62781421	12825	GTATATATATATATATATATGTATATATATATAT	N	.	PASS	IMPRECISE;SVMETHOD=Snifflesv1.0.11;CHR2=chr13;END=62781453;STD_quant_start=11.166915;STD_quant_stop=10.747093;Kurtosis_quant_start=-0.432793;Kurtosis_quant_stop=-0.483083;SVTYPE=DEL;SUPTYPE=AL;SVLEN=-32;STRANDS=+-;RE=10;REF_strand=12;AF=0.833333	GT:DR:DV	1/1:2:10
chr13	63473773	12826	TTTTTTTTTTTTTTTTTTTTTTTTTTTTTTTTTTTTTTTTTTTTTT	N	.	PASS	PRECISE;SVMETHOD=Snifflesv1.0.11;CHR2=chr13;END=63473814;STD_quant_start=4.560702;STD_quant_stop=6.942622;Kurtosis_quant_start=1.630178;Kurtosis_quant_stop=-0.937966;SVTYPE=DEL;SUPTYPE=AL;SVLEN=-41;STRANDS=+-;RE=5;REF_strand=11;AF=0.454545	GT:DR:DV	0/1:6:5
chr13	63631792	12827	TGTTTATTCTACTGGTAATAGCCTATGTAGAATAAGATTCTTGTGATTAGTACTCACATGAGATATTTC	N	.	PASS	PRECISE;SVMETHOD=Snifflesv1.0.11;CHR2=chr13;END=63631861;STD_quant_start=0.707107;STD_quant_stop=2.926175;Kurtosis_quant_start=-1.284903;Kurtosis_quant_stop=-1.375119;SVTYPE=DEL;SUPTYPE=AL;SVLEN=-69;STRANDS=+-;RE=32;REF_strand=70;AF=0.457143	GT:DR:DV	0/1:38:32
chr13	63632847	12828	ATATATATATATATATATATATATATATATATAT	N	.	PASS	IMPRECISE;SVMETHOD=Snifflesv1.0.11;CHR2=chr13;END=63632881;STD_quant_start=10.213349;STD_quant_stop=7.889867;Kurtosis_quant_start=-2.048046;Kurtosis_quant_stop=-2.086134;SVTYPE=DEL;SUPTYPE=AL;SVLEN=-34;STRANDS=+-;RE=33;REF_strand=71;AF=0.464789	GT:DR:DV	0/1:38:33
chr13	63638852	12829	CAACAGAGCGACACTCCATCTCAAAAAAAAACAAAACAAAAAC	N	.	PASS	PRECISE;SVMETHOD=Snifflesv1.0.11;CHR2=chr13;END=63638896;STD_quant_start=0.000000;STD_quant_stop=0.000000;Kurtosis_quant_start=12.364159;Kurtosis_quant_stop=1.862244;SVTYPE=DEL;SUPTYPE=AL;SVLEN=-44;STRANDS=+-;RE=32;REF_strand=56;AF=0.571429	GT:DR:DV	0/1:24:32
chr13	63639290	12830	N	TATTATATACATAATATACATAAAGTCATTCACATAAATATATATATACACATAATATATAAATATATACATAAATATGTATAGAATATATAAAATATGTACACAAAATCTATACATAAATATAAATATATATACATAAATATAAATATATATACACA	.	PASS	PRECISE;SVMETHOD=Snifflesv1.0.11;CHR2=chr13;END=63639290;STD_quant_start=0.000000;STD_quant_stop=3.391165;Kurtosis_quant_start=0.170855;Kurtosis_quant_stop=-0.774275;SVTYPE=INS;SUPTYPE=AL,SR;SVLEN=157;STRANDS=+-;RE=33;REF_strand=60;AF=0.55	GT:DR:DV	0/1:27:33
chr13	63641225	12831	N	ACATATATATATATATATATATATATATATATATAT	.	PASS	PRECISE;SVMETHOD=Snifflesv1.0.11;CHR2=chr13;END=63641225;STD_quant_start=0.000000;STD_quant_stop=4.842989;Kurtosis_quant_start=-0.254509;Kurtosis_quant_stop=-1.379718;SVTYPE=INS;SUPTYPE=AL;SVLEN=46;STRANDS=+-;RE=22;REF_strand=57;AF=0.385965	GT:DR:DV	0/1:35:22
chr13	63643187	12832	TTTTTTTTTTTGAGACGGAGTCTCGCTCTGTCGCCCAGGCTGGACTGCGGACTACAGTGGCGCAATCTCGGCTCACTGCAAGCTCCGCTTCCCGGGTTCACGCCATTCTCCTGCCTCAGCCTCCCGAGTAGCTGGGACTACAGGCGCCCACCACCGCGCCCGGCTAATTTTTTGTATTTTTAGTAGAGACGGGGTTTCACCTTGTTAGCCATGATGGTCTCGATCTCCTGACCTCATGATCCACCCACCTCGGCCTCCCAAAGTGCTGGGATTACAGGCGTGAGCCACCGCGCCCGGCCATATGTAAC	N	.	PASS	PRECISE;SVMETHOD=Snifflesv1.0.11;CHR2=chr13;END=63643495;STD_quant_start=0.000000;STD_quant_stop=0.000000;Kurtosis_quant_start=2.483872;Kurtosis_quant_stop=0.893413;SVTYPE=DEL;SUPTYPE=AL,SR;SVLEN=-308;STRANDS=+-;RE=28;REF_strand=53;AF=0.528302	GT:DR:DV	0/1:25:28
chr13	63656193	12833	GGCCGGGCGCGGTGGCTCACGCCTGTAATCCCAGCACTTTGGGAGGCCGAGGCGGGCGGATCACGAGGTCAGGAGATCGAGACCATCCTGGCTAACACGGTGAAACCCCGTCTCTACTAAAAATACAAAAAATTAGCCGGGCGTAGTGGCGGGCGCCTGTAGTCCCAGCTACTCGGGAGGCTGAGGCAGGAGAATGGCGTGAACCCGGGAGGCGGAGCTTGCAGTGAGCCGAGATCGCGCCACTGCACTCCAGCCTGGGCGACAGAGCGAGACTCCGTCTCAAAAAAAAAAAAAAAAAAAAAAAAAAAAAAAAAAAAAAGAACTAAA	N	.	PASS	PRECISE;SVMETHOD=Snifflesv1.0.11;CHR2=chr13;END=63656520;STD_quant_start=0.000000;STD_quant_stop=0.547723;Kurtosis_quant_start=7.000000;Kurtosis_quant_stop=4.739441;SVTYPE=DEL;SUPTYPE=AL;SVLEN=-327;STRANDS=+-;RE=13;REF_strand=14;AF=0.928571	GT:DR:DV	1/1:1:13
chr13	63666324	12834	ATATATATATATATATATATATATATATATATATATTTTTTTTTTTTTTTTTTTT	N	.	PASS	PRECISE;SVMETHOD=Snifflesv1.0.11;CHR2=chr13;END=63666360;STD_quant_start=0.632456;STD_quant_stop=2.387467;Kurtosis_quant_start=3.982020;Kurtosis_quant_stop=0.918860;SVTYPE=DEL;SUPTYPE=AL;SVLEN=-36;STRANDS=+-;RE=15;REF_strand=20;AF=0.75	GT:DR:DV	0/1:5:15
chr13	63949899	12835	N	ATAATCCTGGTAGTTCTAGCCAGAACAATTGACAACAAAAGGAAATAAAAGCATCTACATTTAAAAGAAGTAAATTATTTTTCTCTTTATAGATGGCATGATCTTACCTGTAGAAAATACTACACAATCGCCGAGTATGGTGGCTCACGCCTGTAATCCCAGCACTTTGGGAGGCTGAGGTGGAAGATCACGAGGTCAAGGAGATTGAGACCATCCTAGGTAACACGGTGAAACTCCCTCTATTAAAAATACAAAAGGTAGCGGGGCATGGTGGCGGCTTTAGTTCCAGCTACTCGGGAGGCCGAGAGGCAGGAGAATGGCGTGAACCCGGGAGGCAGGGCTTGCCGTGAGCAGAGATTGTGCCACTGAGCTCCAGCCTGGGCGACAGAGCGAGACTCTCTCAAAAAAAAAAAAAAAAGAAAATACTAAAGAACACATGTACACAAACTGTTAGAACTAATAAAAATTCAATTAAGGTTAAGAGGATTAAAAAATCAACAGCAAAAATCAGATGCATGTCACGTTCTAAAGTAAACAATTTGAATAGAAAACTAAGCAATTTAATTTATGACATCGTCAAAAGATAAAATAGCAATAAGCTTAACCAGAGGCAAAAGATTTGTGTCCTGAAAACCAAAAATGTTGCAGCATTAAAGAAGACATGAATATGTGGAAAGATATCTCTTATTGGTTACATGCACTATGATCAACATTGGCATAAACACAAAAAATAACTATTGTTGACGGCAAATGTGTGGAAGAATGGAACCTTTGTGCATCAATTATGAGAATGGAAAATCATGCAACCCTCTAAGACAGTGTCATGATTCCCAAAAAACATGAATGTAGAATTACACATAATTCAGCCATTCCATATCTGGGTACTTAGACAAAAGAAATGAAAGCAAGGACTCCCAGTTTTGTACAACTATGTTCATAGCAGCGTATTCATAACAGCCAGCGAAGAGATTGAAGCTGACAAGAATCCATCATGAATTGAATAAATTAACAAAATATGGCTTTTTAGAAGTGGAATATTACCAGCCTCAAGAAAAATTCGACACTTGTTACCACATGGATGAAACTTGAAAGCGCATTATTCTTCAAGCGAGAATAAATAAAATAAGCCAGGCACATCACGACAAGTGTTGTATGATTTGACTTATATGAGATTCCCCAAAGCATTTAAATTTATGAGATAGAAAGTAGAATGGTGATTGGAAGGGAATGAGGAGTTTGTGTTCCCAATGGGTATGGATTTTCAGTTGAATAAGATGAAAACTTTTAATGGGGAGATTAAATAAAGTGATGATGGTTGCACAACAAGATAAAGTATACTTGATACAACAGAATTGTACACTTAAAATGGTTACGGTAAATTTCAATATGTATATTTTGACACAACAAAAGAAGTAAAACCAAATAGTCAACCAAACTAAACCAGAATTTAGATTTTTCCTGAATCAAGTTCTCCTGTCTGCAGTAATAGTTCCTATGCAGGACTTTTCCACTACAGGTAGGTCTGCCTACAGATATAAATTTCCCAGTTCACATGTTTATTTTATATTTTATGAGATTGTGCACACAAAAAATAAAGTGGCATGAAGTATTCTGAAAAGTGCATATTATGAGCCGGGCATGGTGGTTCACGCCGCAATACCAGAACTTTGGGAGTCCGAGAGGGGATCACGAGGTCAGGAGATCAAGACCATCCTGGCCTGCAGCAAAACCCATCTCTACTAAAAATACAAAAAAAAAAAAAAAAAAAATTAGTTGGGCGTGGTGGCGCCTGTAATCAACTTCGCAGGAGGCTGAGGGCAGGAGAATGAAGTGAACCGGAGGCGGAGCTTTGCAGTGAGCCGAATCTTCCTGCACTCCAGCACAGGCGACAGAGCCAAGACTAAACAAAACAAAATAAAACCAAAAAAGTGCATATTATGAATATAATGTTTAAAGGAGGCAAAAAGAGAACAATATAAAAGAAACACAACAACTTTGAAGGACATCAAAAACACTGCTCTTAGACCAAAATATTTAATAACTAAAATGTATCAATTTATCAATTTTTATAAATTTAATAAAATCCAAAAGAGTAATTTCAAGATGGCTTGTTTGTTTTAATTACTGGTTTAAAACTTCACAGTGATTCAAAATTCATTCATAGAAATAAATGAGGGGGAGAATATTTAGGAATCTCTGAAAAAATTAATTTAGAGGCGATGTGGTTTTAATATATATAAATATTTATTGTATAAATAAGAAGGACTGACTCAATGCAGTATTAAGTAAATAGTAGAAATACAAAATGTAATAAAATCTGGATATAGACTTAATACATATTTCCTTTTCTTAGATGTATATACATCTATATATGTGCTCTTTAATTAAATGATTTCTAATTACAAGGAATTATTCCTACAAATACACTTGAAGTAATGTACTACAAAGATATGTAATACACTGTGATGATTAATATTGAATTGTCAACTTGATTAGATTAGAGAATGCAAAGTATTGTTCTGGGTGTGTCTGTGGTGTTGTTGCCAAAGGAGATTAACATTTGAGTCAGTGGACTGGGAAGGGAGTAGGGCAGACCTACCCTCAATCTGGGTGGACACCACCTAATCAACTGCCAACGTGGCCGAAGAAAAAAGCAGGCAGAAAAACATTGAAAGACTAGACTGGCTTAGTCTCCCAGTGGCCACATCTCTCTCCCGTGCTGGATGCTTCCTGCCGCCAGACGTTGGACTCCGCTTTTCTTCGAGCTTTGGGACTCAGACTGGCTTCCTTGCTCCCTACGCTTTACCAGACAGTCTGTGGGACCCTCACCTTGTGATCGTGTGAGTTCACAGTCCTTAATAAATTCCTCTTGCCATATGCATCATGCTATTGGTTCTGTCCCTCTAAAAGAACCCTGACCAATACCTACACTATGACTTCTAATGGCAAATATTGCAAATGTAACAATGTCTTCAGTAAGAACTAAGTAAATAACTTTAGATCCCTAAGATACTATAAAACTAAATTGAACAAAAAAGATTTTTACATGGCAAAATAAAAAATTCTGCAAAGTATATAGAGTTTAAGAAATCTGTATTGAAACTAGTATATGATAAATACTTGTATTATTAGGTTATTTAATATCTGGAAAATTCACAGAAATTAATGACTGTGCTTGAGTGAGTGGTGAGTGATTAAAGAATAGGGTGGATAACAGTCAGGAGTGGAGGGATATGTTTTATGTTATATGTTTGTTTTACTTTTAAAAATGTTTAAACCATGTGCTTGCATTACTTATTTTTATTTTTATTTTTGAGACAGGGTCTCCGCTGTCACAGGGGCTGGAGTGCAGTGATGCAATTTGAGGAAGCTCACCACTGCAGCCTTGGC	.	PASS	IMPRECISE;SVMETHOD=Snifflesv1.0.11;CHR2=chr13;END=63949899;STD_quant_start=6.826419;STD_quant_stop=1088.162855;Kurtosis_quant_start=4.556687;Kurtosis_quant_stop=1.981913;SVTYPE=INS;SUPTYPE=AL,SR;SVLEN=3439;STRANDS=+-;RE=10;REF_strand=10;AF=1	GT:DR:DV	1/1:0:10
chr13	64019350	12836	N	TACGATGAGAGTATATATATATATATATACTATGATATATATATATATACTGAGTATATATATATGAAGATATTTATTATATATATATAAGGATATCATTTATATATATTATATATA	.	PASS	IMPRECISE;SVMETHOD=Snifflesv1.0.11;CHR2=chr13;END=64019350;STD_quant_start=33.475364;STD_quant_stop=34.400581;Kurtosis_quant_start=-0.052393;Kurtosis_quant_stop=-0.157529;SVTYPE=INS;SUPTYPE=AL;SVLEN=118;STRANDS=+-;RE=5;REF_strand=5;AF=1	GT:DR:DV	1/1:0:5
chr13	64317230	12837	N	<INV>	.	PASS	IMPRECISE;SVMETHOD=Snifflesv1.0.11;CHR2=chr13;END=64410814;STD_quant_start=382.768113;STD_quant_stop=405.110038;Kurtosis_quant_start=1.022346;Kurtosis_quant_stop=0.634229;SVTYPE=INV;SUPTYPE=SR;SVLEN=93584;STRANDS=++;RE=7;REF_strand=26;AF=0.269231	GT:DR:DV	0/0:19:7
chr13	64491959	12838	N	TTTTTCTTCCTTCCCTTCCTCTCCCTCCTTCCCCTTTCCCTCCCTCCCTCCCTTCCTTCCTTCTTCTTTTCTCCTTCTTTTCTTTTTCTTTCTTTTCTTTTTCTTTTTCTTTTTCTTTTCTTTTCTTTTCTTTTCTTTTCTTTTCTTTTCTTCTTTCTTTCTTCTTTTCTTTCTTTCTTTTTCTTTTCTTTTCT	.	PASS	IMPRECISE;SVMETHOD=Snifflesv1.0.11;CHR2=chr13;END=64491959;STD_quant_start=29.223278;STD_quant_stop=54.108687;Kurtosis_quant_start=-0.309610;Kurtosis_quant_stop=-1.073359;SVTYPE=INS;SUPTYPE=AL;SVLEN=145;STRANDS=+-;RE=8;REF_strand=12;AF=0.666667	GT:DR:DV	0/1:4:8
chr13	64801967	12839	N	TTTTCTTTCTTTTTTTTTCTTTATTTTTCTTTCTTC	.	PASS	IMPRECISE;SVMETHOD=Snifflesv1.0.11;CHR2=chr13;END=64801968;STD_quant_start=11.697578;STD_quant_stop=12.369317;Kurtosis_quant_start=0.149052;Kurtosis_quant_stop=0.430945;SVTYPE=INS;SUPTYPE=AL;SVLEN=39;STRANDS=+-;RE=6;REF_strand=10;AF=0.6	GT:DR:DV	0/1:4:6
chr13	64825866	12840	N	CAAGCATTCTGTAGGTTGTCTTTTCATTTCACGATGTGTGTGTTCTGTGTGTGTGTGTGTGTGTGTGTGTGTGTGTGTGGTATGTGTGCAGTGCTTTTAGCTTGATATATAATACAATTGACCTATTTTTGTTTTTCTACCTGTGCTTTGAGGTGTCTTCTCAAAAAAAATTATTGTCCAAACAAATATTCTGAAGCAATTACTCAATGTTTTCTTCTAGTAGTTTTACAGTTCCAGGTTTTGTTTTTAAGTTTTTAATTTATTTAGAATTGTTTTTTGTATATGGTGGGGAGACAAGGGTCTAGTTCCGCTTCTGCTTATGAACAACCAGTTATCCTAATTTTATTA	.	PASS	IMPRECISE;SVMETHOD=Snifflesv1.0.11;CHR2=chr13;END=64825866;STD_quant_start=3.271085;STD_quant_stop=10.348913;Kurtosis_quant_start=0.932647;Kurtosis_quant_stop=-0.289780;SVTYPE=INS;SUPTYPE=AL,SR;SVLEN=351;STRANDS=+-;RE=11;REF_strand=11;AF=1	GT:DR:DV	1/1:0:11
chr13	65091484	12841	ATGATATATATATCATATGAGTATATGATATATATATCATATGAGTATATGATATATATATCATATGAGTATATGATATATATATCATATGAGTATAT	N	.	PASS	IMPRECISE;SVMETHOD=Snifflesv1.0.11;CHR2=chr13;END=65091582;STD_quant_start=19.677398;STD_quant_stop=19.447365;Kurtosis_quant_start=-0.072043;Kurtosis_quant_stop=-0.060747;SVTYPE=DEL;SUPTYPE=AL;SVLEN=-98;STRANDS=+-;RE=11;REF_strand=15;AF=0.733333	GT:DR:DV	0/1:4:11
chr13	65190562	12842	N	AATATATATTATATATTATATATAATATATATTATATTATATATAATATATATTATATATAATATATATATATATAATATATATTATATATTATATATTATATA	.	PASS	IMPRECISE;SVMETHOD=Snifflesv1.0.11;CHR2=chr13;END=65190563;STD_quant_start=30.417922;STD_quant_stop=31.492062;Kurtosis_quant_start=0.227535;Kurtosis_quant_stop=-0.364338;SVTYPE=INS;SUPTYPE=AL;SVLEN=104;STRANDS=+-;RE=8;REF_strand=11;AF=0.727273	GT:DR:DV	0/1:3:8
chr13	65637808	12843	AACAAGTATCTAGTATTTTAGAAGGGCTAGTGAATAATAATTATAAGTAATACATAAAAGTACTTATAATTATTAGATAATAAGAATGTTTAGCATAATTTTGTATTAAGTATTGTTGTAGAAATGAACATAGGGCTGTAAAAAAGAATAGGTTTGCCAATTCGAACTTTTCAGATGTGAGATTTAAATTTTTCCACAAGTGTTAGAAGAAGAGCGAGCAGTGGAAACAGCAAATGTAAACACTCTGAGGTTAGTACATACTTGAAACTGTGCCAGTATGATTTCAGCATAATCAGTCAGGCTTAGTGTGACATGAGCTGAGGTTTGAATAAAGTCACTGTAATGCAGAACTTTGAGAGCCAAGGAAAGAAACAGAGATTTAATTCTAAAGGCAATGAAGAA	N	.	PASS	PRECISE;SVMETHOD=Snifflesv1.0.11;CHR2=chr13;END=65638210;STD_quant_start=3.484660;STD_quant_stop=2.390457;Kurtosis_quant_start=0.581869;Kurtosis_quant_stop=2.740000;SVTYPE=DEL;SUPTYPE=AL;SVLEN=-402;STRANDS=+-;RE=7;REF_strand=10;AF=0.7	GT:DR:DV	0/1:3:7
chr13	65862080	12844	ATGTTATATATATGTTATATATATAACACATATATGTGTTATATATATGTTATATATAT	N	.	PASS	IMPRECISE;SVMETHOD=Snifflesv1.0.11;CHR2=chr13;END=65862144;STD_quant_start=27.189152;STD_quant_stop=21.263231;Kurtosis_quant_start=-0.262759;Kurtosis_quant_stop=0.638066;SVTYPE=DEL;SUPTYPE=AL;SVLEN=-64;STRANDS=+-;RE=8;REF_strand=9;AF=0.888889	GT:DR:DV	1/1:1:8
chr13	66023263	12845	ATTATGTATTATATAATTATATATTATATAATATTATGTATTATATAATTATATATTATATAATATTATGTATTATATAATTATATATTATATAATATTATGTATTATATAATTATATATTATATAATATTATGTATTATATAATTATATATTATATAATATTATGTATTATATAATTATATATTATATAA	N	.	PASS	PRECISE;SVMETHOD=Snifflesv1.0.11;CHR2=chr13;END=66023454;STD_quant_start=6.648308;STD_quant_stop=5.865151;Kurtosis_quant_start=-0.378055;Kurtosis_quant_stop=-0.265475;SVTYPE=DEL;SUPTYPE=AL;SVLEN=-191;STRANDS=+-;RE=15;REF_strand=15;AF=1	GT:DR:DV	1/1:0:15
chr13	66805166	12846	AGACATAGAGATAAGAGGTCGGGGTGCAGAAATAAGGGATTG	N	.	PASS	PRECISE;SVMETHOD=Snifflesv1.0.11;CHR2=chr13;END=66805208;STD_quant_start=2.549510;STD_quant_stop=2.469818;Kurtosis_quant_start=-0.773432;Kurtosis_quant_stop=-1.220141;SVTYPE=DEL;SUPTYPE=AL;SVLEN=-42;STRANDS=+-;RE=17;REF_strand=17;AF=1	GT:DR:DV	1/1:0:17
chr13	67950574	12847	AAAATTAGCCAGTCCTGACAGCTATCACTGAAATGTACTACTTTGACTTTGTA	N	.	PASS	IMPRECISE;SVMETHOD=Snifflesv1.0.11;CHR2=chr13;END=67950627;STD_quant_start=12.198361;STD_quant_stop=11.162437;Kurtosis_quant_start=-1.591605;Kurtosis_quant_stop=-1.468643;SVTYPE=DEL;SUPTYPE=AL;SVLEN=-53;STRANDS=+-;RE=15;REF_strand=17;AF=0.882353	GT:DR:DV	1/1:2:15
chr13	68807797	12848	N	GGTATATATATATTATATATGTGTGTGTGTGTATATGTGTGTATATATATATACACACATATATATATATACACACACATATATATGTGTATATATATAC	.	PASS	IMPRECISE;SVMETHOD=Snifflesv1.0.11;CHR2=chr13;END=68807797;STD_quant_start=14.429137;STD_quant_stop=21.461594;Kurtosis_quant_start=-1.177502;Kurtosis_quant_stop=-0.771771;SVTYPE=INS;SUPTYPE=AL;SVLEN=110;STRANDS=+-;RE=15;REF_strand=18;AF=0.833333	GT:DR:DV	1/1:3:15
chr13	68823792	12849	N	TGGAAGGATCAAAAGCTCATTGCTGCCTCCAACTCCTAGGGTCAAGCTATCCTTGCCTCAGGAGCTCCTAAGTAGCTGGTACTACAAAGCACATACCACCATACCCAGCTAG	.	PASS	PRECISE;SVMETHOD=Snifflesv1.0.11;CHR2=chr13;END=68823794;STD_quant_start=0.000000;STD_quant_stop=3.146427;Kurtosis_quant_start=6.950249;Kurtosis_quant_stop=2.151437;SVTYPE=INS;SUPTYPE=AL;SVLEN=104;STRANDS=+-;RE=12;REF_strand=13;AF=0.923077	GT:DR:DV	1/1:1:12
chr13	68966269	12850	CATAGATACATAAATACATATATATATAAATACACACACACACATACACA	N	.	PASS	IMPRECISE;SVMETHOD=Snifflesv1.0.11;CHR2=chr13;END=68966342;STD_quant_start=10.778064;STD_quant_stop=16.383427;Kurtosis_quant_start=-1.630958;Kurtosis_quant_stop=-1.930961;SVTYPE=DEL;SUPTYPE=AL;SVLEN=-73;STRANDS=+-;RE=24;REF_strand=24;AF=1	GT:DR:DV	1/1:0:24
chr13	68977873	12851	GGTAACATAATTTCCCTTTAGGGAAGACCTTTATTGAGGAGAACATAGTGCTCTGGGCTTACTAGAAAATGTTACTTCTTTACTCCCTCTATTGGAATTGCAAAGAGATTTTTTTCCCCGATCTTCACCTTAAGAACTCAGTGAGAATCCTGCTGGTAAAACTCACAAAAGTGTGGGGATCTCTATAATGTTGAGCACCCTGGAAGTTTTTGTTTCTCAAGGTGGGCCATACATGTCTCTAAAAATTATTCACTTAACCTTTTACATGTACCTACCAGTTGCCTGCTCCAGCAACAGCTTGTGGTCTTTGTGAGCTGTGGTT	N	.	PASS	PRECISE;SVMETHOD=Snifflesv1.0.11;CHR2=chr13;END=68978197;STD_quant_start=0.000000;STD_quant_stop=0.632456;Kurtosis_quant_start=4.819329;Kurtosis_quant_stop=2.865259;SVTYPE=DEL;SUPTYPE=AL;SVLEN=-324;STRANDS=+-;RE=20;REF_strand=20;AF=1	GT:DR:DV	1/1:0:20
chr13	69568350	12852	N	GTTAAAGAGAGGTTGTGTTGTTTATATAAACCTTTTGCCAA	.	PASS	IMPRECISE;SVMETHOD=Snifflesv1.0.11;CHR2=chr13;END=69568353;STD_quant_start=7.300685;STD_quant_stop=10.009995;Kurtosis_quant_start=-0.714896;Kurtosis_quant_stop=-1.223279;SVTYPE=INS;SUPTYPE=AL;SVLEN=49;STRANDS=+-;RE=14;REF_strand=17;AF=0.823529	GT:DR:DV	1/1:3:14
chr13	69579369	12853	N	AGATAGATAGATAGATAGATAGTTAGATAGAT	.	PASS	PRECISE;SVMETHOD=Snifflesv1.0.11;CHR2=chr13;END=69579369;STD_quant_start=0.000000;STD_quant_stop=0.632456;Kurtosis_quant_start=7.000000;Kurtosis_quant_stop=6.628245;SVTYPE=INS;SUPTYPE=AL;SVLEN=32;STRANDS=+-;RE=12;REF_strand=13;AF=0.923077	GT:DR:DV	1/1:1:12
chr13	69592349	12854	N	AGGAACAGGACAAAAGGCAAAAGCAGAACTGTAGGGTCTAACAAAGATCACACATGCTTCTGAGGAG	.	PASS	IMPRECISE;SVMETHOD=Snifflesv1.0.11;CHR2=chr13;END=69592351;STD_quant_start=24.562166;STD_quant_stop=24.647515;Kurtosis_quant_start=-1.609559;Kurtosis_quant_stop=-1.443605;SVTYPE=INS;SUPTYPE=AL;SVLEN=66;STRANDS=+-;RE=13;REF_strand=16;AF=0.8125	GT:DR:DV	1/1:3:13
chr13	69670760	12855	N	TTTTTTTTTTTTTTTTTTTGAGGACTTGAGTCTCGCTCTTGTCGCCAGGCTGGAGTGCAGTGGCGGATCTCGGCTCACTGCAAGCCTCGCCTCCCGGGGTTCACGCCATTCTCCTGCTCTCAGCCTCCCACATTCATTC	.	PASS	PRECISE;SVMETHOD=Snifflesv1.0.11;CHR2=chr13;END=69670760;STD_quant_start=0.000000;STD_quant_stop=6.971370;Kurtosis_quant_start=4.812007;Kurtosis_quant_stop=2.468450;SVTYPE=INS;SUPTYPE=AL;SVLEN=139;STRANDS=+-;RE=14;REF_strand=15;AF=0.933333	GT:DR:DV	1/1:1:14
chr13	69837687	12856	GTATATATATATATATATATATATATATATATATATATATAT	N	.	PASS	PRECISE;SVMETHOD=Snifflesv1.0.11;CHR2=chr13;END=69837729;STD_quant_start=0.632456;STD_quant_stop=2.097618;Kurtosis_quant_start=-0.275000;Kurtosis_quant_stop=-0.696840;SVTYPE=DEL;SUPTYPE=AL;SVLEN=-42;STRANDS=+-;RE=14;REF_strand=16;AF=0.875	GT:DR:DV	1/1:2:14
chr13	69966665	12857	TTTTTTTTTTTTTTTTTTTTTTTTTTTTTTTTTTTTGAGACGGAGTCTCGCTCTGTCGCCCAGGCTGGAGTGCAGTGGCGGGATCTCGGCTCACTGCAAGCTCCGCCTCCCGGGTTCACGCCATTCTCCTGCCTCAGCCTCCCAAGTAGCTGGGACTACAGGCGCCCGCCACTACGCCCGGCTAATTTTTTTGTATTTTTAGTAGAGACGGGGTTTCACCGTTTTAGCCGGGATGGTCTCGATCTCCTGACCTTGTGATCCGCCCGCCTCGGCCTCCCAAAGTGCTGGGATTACAGAAC	N	.	PASS	PRECISE;SVMETHOD=Snifflesv1.0.11;CHR2=chr13;END=69966964;STD_quant_start=1.414214;STD_quant_stop=1.060660;Kurtosis_quant_start=5.000000;Kurtosis_quant_stop=5.000000;SVTYPE=DEL;SUPTYPE=AL;SVLEN=-299;STRANDS=+-;RE=8;REF_strand=8;AF=1	GT:DR:DV	1/1:0:8
chr13	70079655	12858	GTGTATATATATATATATATATATATATATATATAT	N	.	PASS	PRECISE;SVMETHOD=Snifflesv1.0.11;CHR2=chr13;END=70079688;STD_quant_start=3.664502;STD_quant_stop=3.484660;Kurtosis_quant_start=-0.007017;Kurtosis_quant_stop=1.128304;SVTYPE=DEL;SUPTYPE=AL;SVLEN=-33;STRANDS=+-;RE=7;REF_strand=11;AF=0.636364	GT:DR:DV	0/1:4:7
chr13	70125898	12859	N	CTATATATATATATATATATATATATGTATATATATATATATGTCGCCT	.	PASS	IMPRECISE;SVMETHOD=Snifflesv1.0.11;CHR2=chr13;END=70125901;STD_quant_start=16.292466;STD_quant_stop=15.758596;Kurtosis_quant_start=0.453234;Kurtosis_quant_stop=-1.184206;SVTYPE=INS;SUPTYPE=AL;SVLEN=46;STRANDS=+-;RE=9;REF_strand=10;AF=0.9	GT:DR:DV	1/1:1:9
chr13	70295211	12860	N	GCAGTTATATATATATATATATATATATATATATATATATATATATATATACCTCTTTGTAGGAGGTACATAGTTTATATATATATATATATATATATAT	.	PASS	IMPRECISE;SVMETHOD=Snifflesv1.0.11;CHR2=chr13;END=70295211;STD_quant_start=9.354143;STD_quant_stop=15.332971;Kurtosis_quant_start=0.455046;Kurtosis_quant_stop=3.410533;SVTYPE=INS;SUPTYPE=AL;SVLEN=100;STRANDS=+-;RE=11;REF_strand=11;AF=1	GT:DR:DV	1/1:0:11
chr13	70437523	12861	N	GAGGATCCTAGAAGAAGACTAGGTACCAGTAAAA	.	PASS	PRECISE;SVMETHOD=Snifflesv1.0.11;CHR2=chr13;END=70437523;STD_quant_start=2.302173;STD_quant_stop=1.788854;Kurtosis_quant_start=2.528658;Kurtosis_quant_stop=0.007812;SVTYPE=INS;SUPTYPE=AL;SVLEN=34;STRANDS=+-;RE=10;REF_strand=18;AF=0.555556	GT:DR:DV	0/1:8:10
chr13	70945578	12862	N	TTTTTGGGGTAAAAAATTAATTTTAGGAAAACATTTGTTCACTGAATTATACAGATTATACAAGAGCTTGACACATTTTATTATAAAATATATATTTAAGGATCATAACTGTTAATATCACCATCAGTCTCATCAGGAAGTTTTTTATGTATTGATAAACCACAATGGTGAGTATAAATAAGCTTTCAAAGAGTTCTACTAATGGAGAAAGACAGGAAAGTAATACTTTCTGAACATACAGATTAACTACAAAGATTTTGAAAATGCCATCACTGACAACAAATGCTGTATTTTATCTCTCTTGAAGGTTCACTTCATTCCTTTTGAAAGAGCTGTATCCTTCACGATCAATAATCATAGCTGTCAAATGCTTTTCAAAACAAAATAGTGTTTCATGGAAAAAAAAAAAAGTTGGTTCAGATTGCAACTCAAATAATTGCACATATTTTCCTTGAAAACCACAGTACTAGCATGTATGTTGTAGAATTGCATTATACATACTTATAATTGTAGCATATGGAATATTAAAATGATAGCAGTTTAATGAAGTTGATGATTTTACTCCTGCTTTATCAAGAACAGTGTTATGTAGAGAGGTTTTTGTTTGTTTTTTTACCTTAGACATACAGAAGTGAGTAACATAATAATTGTGAATGTGATTTAGTGCCACATTTTTTTTTGATTCATGCTAAGTAACATTTTTTTACCCATTGCTTTTGTACTGTGAATAAAAATGCTAACCTGAAACAAAGGAAATAACTTCTTGAAACAGTTTTTTCCCAATAAGACTTGCAGACACACAGAAAAATTCTCAGGGATCTCTAGAGGTTGGTGAGACCATAGCTAAAACGGATGGCTGAAGATATATATTTATCAGACCTTAGAGGCTAAAGTCATGGTTTCTAATACCTAGCTGAGCTTACTTCAACCCTGTAAACCTCCTCTTTGATTTCTATTACTACTTAACCTTTCCAGACACCCTTCTTGTCTACCCGTTTACTCATCTAACTACTGGCTCTATGGTATATATATGGTATTTTTGTGAACACAGTTTCTTGGATTGCACATATTTTCTATTAATCCTCACCTTCATTTTCCTTTACCTTTTGCAGTAGATTCAATACCTCTTATCACCCTCAACTGTTCTCAAGCTAAGGACCATGAAACTGTTAGTATCCCCATTTCTGGATTTATTTCTTGGTATTCAGATTTTGACAGAATATATCTATATGAGATATATATTACCACATTTAGCTTGGTAGATAGTAAAAAGAAATAAGCAGCAAATCAATTCATCTGTTTATGACAGCAAAATAAGCTGCATGCTATGGAGGTAAACATGAGAAGCTTTTCATTCAGAGAACAATAGTAGAGGTCATAGGTGACACATAAGGGCTGAAAAAAAATGCTTCATTATGTAGAGGTTTCCTCTCTGGAAGGTTAGAATCTGTATATTGCAACACTATTTTTTTTTGTCACCAGTGTCTGCATTTGTAGAGATAATGTTTTTTGTGTCAGATATGTTAGTGAGCCACCAAGAGCCAATTGTTCTCTCTTTAAGGCTAATAAAATTTCCACTTTTCTTTGAGACAGAGTTGTACTCTGTTGCCCAGGCTGGAGTGCAGTGGCACAATCTCATCTCACTGCAACCTCTCTGCCTCCCAGGCTCAAGTGATTCTCCTGCCTCAGCCTCCTGAATAGCTGGGACTACAGGCACCGCCACCACACCTGGCTAATTTTTTGTCTTTTAGTAGAGACAGGGTTTCACCATGTTAGCCAGGATGGTCTCTCGATCTCCTGACCTCGTGATCTGCATAGCTACCAGCCTCCCAAAGTGCTGGGGTTACAGGCGTGAGCCTACGCACAGCAAAAAAATTTCACACTTTTTAAGGACTAATGTTTATCTGCAGGGAAATAAAATTATGGTGAATTAAAATAGCCAATTATGCTCATAGCATTTCTCCCATATCAGATATTTAACAGACTTTCTTGCTCTTATCCAATGAGACAAAAAGGATGTTTTCTCTTTAATTGGAGCTTCTGGGAAGAAAAAATAAAAAGCTTGAACAAAGACACAGTGGCCCAATAAGTACTTGCCCAGATTGTTCATCACTTTCCTTTCAGCCTTGAATGAAAACTCAAGAGCCTGTTGAATCAGTCATCCTGCTGTCGTTGGATGGCATGCTTACTTTCAGAATAGCCAAGCAGGAGGAAAAAATGCTTTTGGACCTTGATGCATTCTTGAGGATGTTATTGTTTCACCACTGGTATTAATTTCATTTTTTAATTAAGCTAGATAAAGGAATATTGTTTAAATCATTTTAATTTCATTGTTGGGGATGGATAGTCACAACCCAAAGCATTTACAATCTTTTGATATGGTTCTCTAGAATTAAAATCTTCTCCTCTCCCTAGAACTTTTTACCACTTACATAGCCTCCAGTTGATGGGTATGTGGCTTGGTTTTACATGACAGTTTCTTGCATTGGCCTTTGATACTCACTGCTCTTTTATTTTAAATGTTTAATCTCATTTTCCCCTGTAATTGGTCTCTGACTGTTGAATCTCTTGGTGATATGGTTGATTTTACCAAGTCTTTTTATGTGTTTTCTTACCTCTCCTCCTACTGAATATGTAACCTAAAATCTTAGTTTCTCACTTTTGGGAACTTCCTATTAAAAATTCTTGATCTCTGTCTTTGTACCTTTCTCAGAGATTTTGTCTCTTGTTCTGGGGTAAGGGAAAATGGGAAAGACTCCCACATCA	.	PASS	IMPRECISE;SVMETHOD=Snifflesv1.0.11;CHR2=chr13;END=70945578;STD_quant_start=0.447214;STD_quant_stop=19.346834;Kurtosis_quant_start=0.721018;Kurtosis_quant_stop=3.070398;SVTYPE=INS;SUPTYPE=AL,SR;SVLEN=2777;STRANDS=+-;RE=14;REF_strand=14;AF=1	GT:DR:DV	1/1:0:14
chr13	71428758	12863	TATATATGTTATGTAATATATATATAACATATATGTTATGTAATATATA	N	.	PASS	IMPRECISE;SVMETHOD=Snifflesv1.0.11;CHR2=chr13;END=71428812;STD_quant_start=7.148426;STD_quant_stop=16.801786;Kurtosis_quant_start=4.353979;Kurtosis_quant_stop=0.867210;SVTYPE=DEL;SUPTYPE=AL;SVLEN=-54;STRANDS=+-;RE=11;REF_strand=13;AF=0.846154	GT:DR:DV	1/1:2:11
chr13	71692195	12864	N	<DUP>	.	PASS	PRECISE;SVMETHOD=Snifflesv1.0.11;CHR2=chr13;END=71692301;STD_quant_start=2.588436;STD_quant_stop=7.765307;Kurtosis_quant_start=2.602584;Kurtosis_quant_stop=2.926008;SVTYPE=DUP;SUPTYPE=SR;SVLEN=106;STRANDS=-+;RE=10;REF_strand=19;AF=0.526316	GT:DR:DV	0/1:9:10
chr13	71692193	12865	N	GATATATAGATATAATATCATTGTGTGTTCTGTATATATATATATATTATCATTATGTTCTGTGTATATATATATATATACATTAGTGTCTGTGTATATATATATATATATATACACATTGTGTCTGTGCAGTATATATATATATATACACACACAGTGCTCAGGTATATATACATACACACAGTGTCTGTGTGTATATATATATATATACACACAGTGTCTGTGTATATATATATACACATTATATGTCTGTGTGTATATATAAGGCTGTCATAGTGTCTGTGTGTATATATATATATATACACACAGTGTCTGTGTATATATATATATATACACACACAGTGTCTGTGTGTATATATATATACACACACAGTGTCTGTGTATATATATATATCATAGTGTCTGTGTATATATATATATATATATACACAGTGGGCCCAGGCATATATTATCATTGACACTCCGTGTGTGCATATACACACAGTGCCTGTGTGTATATATATACATACAATAGTACTGTGTGTGTA	.	PASS	IMPRECISE;SVMETHOD=Snifflesv1.0.11;CHR2=chr13;END=71692193;STD_quant_start=22.553640;STD_quant_stop=41.795135;Kurtosis_quant_start=0.354760;Kurtosis_quant_stop=1.019566;SVTYPE=INS;SUPTYPE=AL;SVLEN=569;STRANDS=+-;RE=6;REF_strand=18;AF=0.333333	GT:DR:DV	0/1:12:6
chr13	72248875	12866	N	GAGTGCTCCATTCAAGTTTGAAAACTAAATA	.	PASS	PRECISE;SVMETHOD=Snifflesv1.0.11;CHR2=chr13;END=72248875;STD_quant_start=0.000000;STD_quant_stop=0.707107;Kurtosis_quant_start=-nan;Kurtosis_quant_stop=-1.000000;SVTYPE=INS;SUPTYPE=AL;SVLEN=31;STRANDS=+-;RE=10;REF_strand=15;AF=0.666667	GT:DR:DV	0/1:5:10
chr13	72477265	12867	TGATCAATGCCTCTCAAATTTTAGTTTGAAACACCTGAGCAAATTGAGGCCTCATGCTCATTTAAAAAAACTGAAATAGGCGAGGCAGTGACTCATGCCTGGAATCCCAGCAATTTGGGAGGCTGAGGCAGGTGGATTGCTTGAGTCCAGGAGTTTATGACCAGCCTGGGTGACACAGTGAGACCTCATCTCTACCAAAAATAAAAATTTAGCCGGGAGTGATGGCGTACACGTGTAGCCCTAGCTACTTGGGAGGCTGAGGTGGGAGGATCAGGATCTTGAGCCCTGGAAACGAAGTTTGCAGTGAGAGCTGTGATTGCACCACTGCACTCCAGCCTGGGCAACAGAGTGAGACCCTGTCACAAAAGAATAATAATAATAAATAGAATAGAAAATATCAGGGCATGTTAATTTTTTAGTAGACTTCATTTTTGAAAGCAGTTTTAGGTTCACAGCAGAATTGAGCGGTATGTACAGTTACCATTTACCCCTCACCATGACCCCCTCCACGACCTCCCCCACAATCAACATCACCCACCGGAGTGGCACATTTGTTACATTTCATGGGCCTATTGACACAACATTATCACCTAACGTCCATAGTTTACTTCAGAGTTCACTTTTGGTGTTACACATTCTATGGGTTTGGACAAATGTATGCCATGTATTCACCGCACGGAAGACTTTACTGCCCTAAAAATTCTTTGTACTCTGCCTATTCATCCCTCTCTCTACCTTCATATCAACTTTTAAATATCATTTCACAGAGTTTTAATTTCTATTTTTAAACATATATTTAGCTATGGTTATATATTCATTTTATACCTGTTTCTGTGTGCTGAGTGATAAGGTAAAATGCATTTCTTCCTGAGGGTTTTGGTCAAAATATGTGAAAGTCACCGTTCTATGTCATAACCAGATTCCCTATAGGATAAGTTTCTGCATTTAGATTATAGCAAGAAGAGGTCTCCTCTCCCTTCTTTGGAAGAAACCACATGATATAATTCCTCTTGGATTCATCCTGATACGTTCATGAGTATTAAAGGATTCCAAAAATTTGTTTTTTTCTGAACAAAATTTGTCTTTTAAAATTATTGTATTGCTGCAAAATCCTGTTATGAGTGTCAGAAACGGAATAGTAACTCTTTATTTTTGCATTCCTGCTATAACAAATCTAAGCTGGCTCCAATCCCCTCCATTCACACCACCGCTTCCATATGTACATGGATGCTTCTGGGAGGAATGCATGAAGGTCAGTACAAGGAAATGCAAACAGAAAAGCATATCACAGCATTTCAAAACCATAACCACACTATGCACCACTCCACAAACTCTGCAAAACCATCCAATAAAAGGATGAATTCTTTTTTGGTAAGAGTTTTTGTTTTACAAACTGGCATATTAATCCTCTCTGAATTTTCTTCCCACAGAGCAAACTTCACAATGGTCTGGACTAGGTTTTTATTGGTGGTATTGGGCTAAATATTTGAGTTTATGGAAGAGACACTTCAGGGTATGCATTTATGCACATGGAGAATTACTCTTTGTGTGATAATAATTGTTATCAACTATTAGAAAAGGGCAAGAGAAAAAAAGATATCAAATGCTGTAGAAAATCTTTACTGATAATTTTTAAATTTTAATCTTAAAATACATTATATTGAGTAATTATAAAATCTCTGGGAATTTTCAAAAGTAGTCTGAATATAAACATTGCTGAAATTATTAAAATTTGACTTTCAACTATTCTGTGCATGTGAATGTAGTTTGTTTTTTATTTCCTATCTCAATCTAAATATTTCCATTCTCTTCTCTGAAAGACTTTAAGTTTTTAAGTTGTGTAACTCTGGACAAATTTTCAAGCCCTCTAAATCTCTGTTTCCTCAACTACAAAATGCCAATAATAGTAACTGTTTTCAAATCTCCAAATACTGCTGGGCAGACATAAAATGCATGGATGCATATGTGTTTAGCACAGAGCAGGTGTTTAGGAGTTGTAGTGGTTATTCTTTTCTTTCTTCCTTTGGAACTTCTGGGCTCAAGTGATCTTCCTGTCCCAGCCTCCCAAGCAGCTAAGACTACAAGAGTGCACCACCATGCCCAGCTACTTTTCCTTAATTTTTTTTTTCTTTTAGATATGGTGTCTCACTATGTTGCCGATACTTGTCTTGAATTCCTGAGCTCAAGTAAACTTCTTGCCTCTGCCTCTCAAAGCACTGGAATTACAGTTTCTTCCTTTCTTCCTCTCCTCCTAAGGCCTCCTCCACCACCTTGGAATAAACCGCCTAGCTTGGCAATGTAACTTCAAATGATAACACTGCTTGTATGAAAAATTTGGTGTGTTCAGAATTCCTTACAACTGAGTTAAAAATAATCTATGAAACACAATCTATTTTACTAGAAATTGGCTGCACATGAATTTAAGGACATCTAAATTTCCAGAGCATTTATCACTCATAAGGAAGCTGGTAGGAAAAATAACTGGAAATGAGATGAGAGCTGTAGTGAGTATTGGGCATGGGAAGGGAGAAGACTTCTCCCCCATAACTGAGCTTGAAATAACAACTTTTTAGGGTCCATTTTACTTCCCCTGCATGTTAAAAATTAATAGGCATCATTTTCAGAGCAGTTTTAGATATAAAGAAATAATTGATAAGAAAGTACAGAGAGCTCTTATCTATCCACCCTCAGTTTCCCTGTCAGTAATATCTTGAATTACTTTGTTATAATTGGTAAAGGCATACTAACACATTAACTAAAGTACATAATTTACATTAGGGTTCCCTTTTTGTGCTGTACAGCTCTATATATTTTAACAAATGCATAATGTCATGTGTTTACCATTACAGTAGGATAAAGAACAGTCTCATTGCCTTAAAAAGTTCCCTAACATTTTAATTGTTCAGACAGCTACTCAGTTCTCTCTCTCTCTCTCTCTCTCTCTCTCTCTCTCTCTCTGATTCTAGATGGGAAATACATGGCAAAGTAAGAGGGAAGAAGGAATTAGGAGCCTATATATTTGTTACTTATTCAGTAAATACTTATTGATCATCTACTATGTTACTGGAATGTTTGCTAAGTGTCATGGATAATACAGTGAATTAAATATACTTGCCTATTGGGTAAGACAAATTAAAAAAAATCACAAATAATTACCCATTGTGGTAAGTACCATGTTGGATGTTGTGAAGAAATATTGCAGGGATTTGTAACATAGATGGACAAGACAGGGAAGAGTCTCTGAAGCAGCGAGAGTGTAGGTGAGCCAGACATTGGCTGGTGCATAGCCAGAAAAGCTCCATGAAGAGTGGC	N	.	PASS	PRECISE;SVMETHOD=Snifflesv1.0.11;CHR2=chr13;END=72480577;STD_quant_start=0.316228;STD_quant_stop=0.632456;Kurtosis_quant_start=6.608000;Kurtosis_quant_stop=2.739645;SVTYPE=DEL;SUPTYPE=AL,SR;SVLEN=-3312;STRANDS=+-;RE=11;REF_strand=11;AF=1	GT:DR:DV	1/1:0:11
chr13	72843036	12868	TTTCAACTATGTGGTCAATTTTGGAATAGGTGCAGTGTGGTGCTGAAAAGAATGTATATTCTGTTGATTTGGGGTGGAGAGTTCTGTAGATGTCTATTAGGTCTACTTGGTGCAGAGCTGAGTTCAATTCCTGGATATCCTTGTTAACTTTCTGTCTCGTTGATCTGTCTAATGTTGACAGTGGGGTGTTAAAGTCTCCCATTATTATTGTGTGGGAGTCTAAGTCTCTTTGTAGGTCACTAAGGACTTGCTTTATGAATCTGGGTGCTCCTTTATTGGGTGCATATATATTTAGGATAGTTAGCTCTTCTTGTTGAATTGATCCCTTTACCATTATGTAATGGCCTTCTTTGTCTCTTTTGATCTTTGTTGGTTTAAAGTCTGTTTTATCTGAGACTAGGATTGCAACCCCTGCCTTTTTTTGTTTTCCATTTTCTTGGTAGATCTTCCTCCATCCCTTTATTTTGAGCCTATATGTGTCTCTGAATATGAGATGGGTTTTCTGAATACAGCACACTGATGGGTCTTGACTCGTTATCCAATTTGCCAGTCTGTGTCTTTTAATTGGAGCATTTAGCCCATTTACATTTAAGGTTAATATTGTTATGTGTGAATTTGATCCTGTCATTATGATGTTAGCTGGTTATTTTGCTCGTTAGTTGATGCAGTTTCTTCCTAGCCTTGATGGTCTTTACAATTTGGCATGTTTTTGCAGTGGCTGGTATCGGTTGTTCCTTTCCATGTTTAGTGCTTCCTTCAGGAGCTCTTTTAGGGCAGGCCTGGTAGTGACAAAATCTCTCAGCATTTGCTTGTCTGTAAAGTATTTTATTTCTCCTTCACTTATGAAGCTTAGTTTGGCTGGATATGAAATTCTGGGTTGAAAATTCTTTTCTTTAAGAATGTTGAATACGGGCCCCCACTCTCTTCTGGCTTGTAGAGTTTCTGCCGAGAGATCCGCTGTTAGTCTGATGGGCTTCCCTTTGTGGGTAACTCGACCTTTCTCTCTGGCTGCCCTTAGCATTTTTTCCTTCATTTCATCTTTGGCGAATCTGACAATTATGTGTCTTGGAGTTGCTCTTCTCGAGGAGTATCTTTGTGGCATTCTCTGTATTTCCTGAATGTGAATGTTGGCCTGCCTTGCTAGATTGGGGAAGTTCTCCTGGATAATATCCTGCAGAGTGTTTTCCAACTTGGTTCCATTCTCCCTGTCCCTTTCAGGTACACCAATCAGACGTAGATTTGGTCTTTTCACATAGTCCCATATTTCTTGGAGGCTTTGTTCGTTTCTTTTTTCTCTAAACTTCTCTTCTCGTTTCATTTCATTCATTTCATCTTCCATCGCTGATACCCTTTCTTCCAGTTGATCGCATCGGCTACTGAGGCTTATGCATTCATCGCGTAGTTCTTGTGCCATGGTTTTCAGCTCCATCAGGTCCTTTAAGGACTTCTCTGCATTGGTTATTCTAGTTAGCCATTCATCTAATTTTTTTTCAAGGTTTTTAACTTCTTTGTCATTGGTTTGAACTTCCTCCTTTAGCTCGGAGTAGTTTGATCTTCTGAAGCCTTCTTCTCTCAACTCGTCAAAGTCACTCTCCAACCAGCGTTGTTTCATTGCTGGTGAAGAGCTGCGTTCCTTTGGAGGAGGAGAGGTGCTCTGATTTTTAGAGTTTCCGGTTTTTCTGCTCTGTTTTTTCCCCATCTTTGTGGTTTTATCTACCTTTGGTCTTTGATGATGGTGACGTACAGATGGGTTTTTGGTGTGGATGTCCTTTCTGTTTGTTAGTTTTCCTTCTAACAGTCAGGACCCTCAGCTGCAGGTCTGTTGGAGTTTGCTGGAGGTCCACTCCAGACCCTGTTTGCCTGGGTATCAGCAGCAGTGGCTGCAGAACAGCAGATATTGGTGAACCACAAATGCTGCTGCCTGATAGTTCCTCTGAAAGTTTTGTCTCAGAGGAGTACCCAGCCGTGTGAGGTGTCAGTCTGCCCCTACTGGGGGGTGCCTCCCAGCTAGGCTACTCGGGGGTCAGGGACCCACTTGAGGAGGCAGTCTGCCCATTCTCAGATCTCAAGCTGCGTGCTGGGAGAACCACTACTCTCTTCAAAGCTGTCAGACAGGGACATTTAAGTCTGCAGAGGTTACTGCTGCCTTTTGTTTGTCTGTGCCCTGCCCCCAGAGGTGGAGCCTACAGAGGCAGGCAGGCCTCCTTGAGCTGCGGTGGGCTCCACCCAGTTCGAGATTCCAGGCCACTTTGTTTACCTACTCAATCCTCTGCAATGGTGGGCGCCCCTCCCCCAGCTTCGCTGCCGCCTTGCAGTTTGATCTCAGACTGCTGTGCTAGCAATGAGTGAGGCTCTATGGGCGTAGTACCCTCTGAGCCAGGTGTGGGATATAATTTCCTGGTGTGCTGTTTGTTAAGCCCATTGGAAAAGCGCAGTACTAGGGTGGGAGTGACCTGATATTCCAGGTGCCATCTGTCACCCCTGTCTTTGACTAGGAAAGGGAAATCCCTGACCCCTTGCGCTTCCCGGGTAAGGCAATGCCTCGCCCTGCTTCAGCTCACGCACAGTGTGCTGCACCCACTGTCCTGCACCCACTGTCCAGCACTCCCCAGTGGGATGAACCTGGTATCTCTGTTGGAAATGCAGAAATCACCTGTCTTCTGGGTTGCTCACGCTGCGAGCTATAGACTGGAGCTGTTCCTATTCGCCCATCTTGGCTCCACCCCTATATTCTTATAAAATTCTTATCCAGATGATTTATCCTTTGCTGATTAAAATGAAGAAGACCATAAGTTTATTGTTAGATTTATATCTGCAACATGAAAGTGAATAAATCAAATGTAAATTCCATGTTATATGCAAATGTATTTGATTTATATAATCTAGCAAATTTACCAAGGAAATGTAAGGGTTTGCTACACACACGATATAAAATTTATATTATAAACCAGCATACTATCTGAAACACACACACAAAAACATGTTTGCGGTCTCCAAATTGTTTCGTCCTACAAGTATACGTAAATAGCTTTATAGTATGGAGAAAGCATTGAAATTTCTGGAATGGAATTTATTCATTTCAATCCACAAAACCAATCTAAATCTCATCCCCTGTAAAACCTTCAAACCTAGAATCCCGAATGTTCTTCAAGGCTAATATCTTGCTTGAAATTCAAATCCTACCAGGATATATATATCCTCTGGATTTGACAGTGTCCTTGTCTTCCTGGCATGACAGGAAGTCCAATGCTCTCAACATTTTATCTTAATTTTCATACTTTCTCCTCTCTGTGCATTAATTTTGTTCATATTAACTTTAGAAGTAGAGGTGATAATTCATTTATTTTAGATGACTTTTAGTTTATGTGTAGCAAGCAATTTCATATTCTATAAAAATTAAAATATTATGATTATAAGACTTTTAGTCAAGAACAAGATTTATTGTTGGGAGACACTGAAATTATATTACATAACTTTATAGTCATCCAGCCAAAGGGTAGATTAGTTTCATAGATAACTATGTTAATAATACTTTTTAATTTTCATATTATTAGTATAACTTTATATTTAGAAGAATTAGTGAACAAAATATTTATCCGTCTTGAGTACAGAGATTTTCTAACTGTCCTACATGAAATCTTTAGAAAAAAGAATCAAAGCTTTGTAGAACAAATGAATTTATTGAGAAATAAATTGGGCCATGTTTCTACTTTTAAAAATCAAGTTACATTTTAGTAAGTCTATGAAAACTTTTACCAAAAAAATCCATAATTAGGATGAATATACCAGTAAAACTGGCTCGCTATATTTTTTGGAAATATTTTCTGTTCTTATCAAGGATGCTTAACAGATATTATAGAGAAATAACAAGA	N	.	PASS	IMPRECISE;SVMETHOD=Snifflesv1.0.11;CHR2=chr13;END=72846924;STD_quant_start=49.659843;STD_quant_stop=78.825757;Kurtosis_quant_start=6.990271;Kurtosis_quant_stop=6.798285;SVTYPE=DEL;SUPTYPE=AL,SR;SVLEN=-3888;STRANDS=+-;RE=10;REF_strand=10;AF=1	GT:DR:DV	1/1:0:10
chr13	72956724	12869	GGCCGGGCGCGGTGGCTCACGCCTGTAATCCCAGCACTTTGGGAGGCCGAGGCGGGCGGATCACGAGGTCAGGAGATCGAGACCATCCCGGCTAAAACGGTGAAACCCCGTCTCTACTAAAAATACAAAAAATTAGCCGGGCGTAGTGGCGGGCGCCTGTAGTCCCAGCTACTCGGGAGGCTGAGGCAGGAGAATGGCGTGAACCCGGGAGGCGGAGCTTGCAGTGAGCCGAGATCCCGCCACTGCACTCCAGCCTGGGCGACAGAGCGAGACTCCGTCTCAAAAAAAAAAAAAAAAAAAAAAAGGGTTTAAAAAAA	N	.	PASS	PRECISE;SVMETHOD=Snifflesv1.0.11;CHR2=chr13;END=72957038;STD_quant_start=2.000000;STD_quant_stop=1.483240;Kurtosis_quant_start=0.119421;Kurtosis_quant_stop=-0.928136;SVTYPE=DEL;SUPTYPE=AL;SVLEN=-314;STRANDS=+-;RE=16;REF_strand=16;AF=1	GT:DR:DV	1/1:0:16
chr13	73177464	12870	GAGAAAGAAAGAAAGAAAAAGAAAGAAAGAAAGAAAG	N	.	PASS	IMPRECISE;SVMETHOD=Snifflesv1.0.11;CHR2=chr13;END=73177503;STD_quant_start=11.392980;STD_quant_stop=10.774971;Kurtosis_quant_start=0.047744;Kurtosis_quant_stop=0.422414;SVTYPE=DEL;SUPTYPE=AL;SVLEN=-39;STRANDS=+-;RE=15;REF_strand=26;AF=0.576923	GT:DR:DV	0/1:11:15
chr13	73210791	12871	GTGTGTACATATATATGTATGTATGCATGTAT	N	.	PASS	PRECISE;SVMETHOD=Snifflesv1.0.11;CHR2=chr13;END=73210823;STD_quant_start=8.820431;STD_quant_stop=7.576279;Kurtosis_quant_start=0.992589;Kurtosis_quant_stop=0.721732;SVTYPE=DEL;SUPTYPE=AL;SVLEN=-32;STRANDS=+-;RE=13;REF_strand=24;AF=0.541667	GT:DR:DV	0/1:11:13
chr13	73227393	12872	N	ACAAGTCTCTATTATAAGAACATGTCTATTATCAAGAGAAGGAAAAAAGATTTACAAATGAAGCAGACTTTGGGGATTAAAAACAATACAAACTCATGTCCTTCATGGACTCATTACCATCCACACCGTGTCTGTATTCTCCAGTAATTGTATTTGTTAACAAGATACAAGTGAAATGGTGTGTATCAAAATGTCCCACTAGGCTT	.	PASS	PRECISE;SVMETHOD=Snifflesv1.0.11;CHR2=chr13;END=73227393;STD_quant_start=0.316228;STD_quant_stop=2.983287;Kurtosis_quant_start=4.094674;Kurtosis_quant_stop=3.208766;SVTYPE=INS;SUPTYPE=AL;SVLEN=206;STRANDS=+-;RE=16;REF_strand=16;AF=1	GT:DR:DV	1/1:0:16
chr13	73662241	12873	TATATATATACACATATATATACACATATATATACACATATATATACATATATATACACATATATATAC	N	.	PASS	PRECISE;SVMETHOD=Snifflesv1.0.11;CHR2=chr13;END=73662312;STD_quant_start=7.829432;STD_quant_stop=8.786353;Kurtosis_quant_start=1.492642;Kurtosis_quant_stop=0.374205;SVTYPE=DEL;SUPTYPE=AL;SVLEN=-71;STRANDS=+-;RE=15;REF_strand=16;AF=0.9375	GT:DR:DV	1/1:1:15
chr13	73694408	12874	N	AATATATATTAAATATATATTTAATATATAATATATATAAAATATATATTTAATATATATTGCTAAATAAACTATATATATTTAATATATATAATATATATTAAATATATAACTTTAATATATATTATATATTAAATTAAATTAAAATATATTATATATATTAAAATATATATTAAATATATAT	.	PASS	IMPRECISE;SVMETHOD=Snifflesv1.0.11;CHR2=chr13;END=73694408;STD_quant_start=79.329062;STD_quant_stop=68.312517;Kurtosis_quant_start=-0.125306;Kurtosis_quant_stop=-1.066327;SVTYPE=INS;SUPTYPE=AL;SVLEN=190;STRANDS=+-;RE=10;REF_strand=11;AF=0.909091	GT:DR:DV	1/1:1:10
chr13	73736481	12875	AAAAAAAAAAAAAAAAAAAAAAAAAAAAAAAAAAAAAAAAAA	N	.	PASS	PRECISE;SVMETHOD=Snifflesv1.0.11;CHR2=chr13;END=73736517;STD_quant_start=0.894427;STD_quant_stop=4.312772;Kurtosis_quant_start=2.000000;Kurtosis_quant_stop=-1.593479;SVTYPE=DEL;SUPTYPE=AL;SVLEN=-36;STRANDS=+-;RE=5;REF_strand=12;AF=0.416667	GT:DR:DV	0/1:7:5
chr13	73759061	12876	TATATATATATATATATATATATATATATACACACA	N	.	PASS	PRECISE;SVMETHOD=Snifflesv1.0.11;CHR2=chr13;END=73759097;STD_quant_start=1.264911;STD_quant_stop=1.303840;Kurtosis_quant_start=0.004656;Kurtosis_quant_stop=0.730000;SVTYPE=DEL;SUPTYPE=AL;SVLEN=-36;STRANDS=+-;RE=16;REF_strand=19;AF=0.842105	GT:DR:DV	1/1:3:16
chr13	73760974	12877	N	GTGTATACACGGTATATATGTGTATATACACACGTGTATATGTGTATATATGTGTATATATGTATATATGTGTATATATGTATATATATACATGTGTACATATACATGTGTACATATACGTGTGTATACATGTGTACATACTCGTGTGTATACATGTGTACATATAAGTGTGTATACATGTGTATATATACGTGTGTATACATGTGTGTGTATGCTCGTGTGTATACATGTGTACATATACGTGTGTATACAGTGTATATACGTGTGTATACATGTGTATATATGCGTGTGTATACATGTGTGTATATATCGTGTGTATACATGTGTGTATATATCGTGTGTATCTGTATTAATATAC	.	PASS	IMPRECISE;SVMETHOD=Snifflesv1.0.11;CHR2=chr13;END=73760974;STD_quant_start=25.412595;STD_quant_stop=21.349473;Kurtosis_quant_start=0.024823;Kurtosis_quant_stop=-0.580849;SVTYPE=INS;SUPTYPE=AL;SVLEN=344;STRANDS=+-;RE=14;REF_strand=20;AF=0.7	GT:DR:DV	0/1:6:14
chr13	73762233	12878	TCTCTCTCTCTCTCTCTCTCTCTCTCTCTCTC	N	.	PASS	IMPRECISE;SVMETHOD=Snifflesv1.0.11;CHR2=chr13;END=73762265;STD_quant_start=1.264911;STD_quant_stop=15.205262;Kurtosis_quant_start=-0.500000;Kurtosis_quant_stop=2.000000;SVTYPE=DEL;SUPTYPE=AL;SVLEN=-32;STRANDS=+-;RE=5;REF_strand=18;AF=0.277778	GT:DR:DV	0/0:13:5
chr13	73783025	12879	N	<DUP>	.	PASS	IMPRECISE;SVMETHOD=Snifflesv1.0.11;CHR2=chr13;END=73783316;STD_quant_start=101.176825;STD_quant_stop=112.025667;Kurtosis_quant_start=-1.120701;Kurtosis_quant_stop=-1.654898;SVTYPE=DUP;SUPTYPE=SR;SVLEN=291;STRANDS=-+;RE=8;REF_strand=18;AF=0.444444	GT:DR:DV	0/1:10:8
chr13	74058488	12880	N	GGTCGGGCGCGTGGCTCACGCCTGTAATCCCAGCACTTTGGGAGGCCGAGGCGGTGGGATCACGAGGTCAGGAGATTTGAGACCATCCTGGCTAACAAGCAGAAACCCCCGTCTCTACTAAAAATACAAAAATTAGCCGGGCTGGCAGGCGCCTGTAGTCCCAGCTACTCGGGAGGCTGAGGCAGGAGAATGGCGTGGAACTCGGAAGGAGCTTGCAGTGAGCCGAGATTGCGCCACTGCAGTCCGCAGTCCGCCTGGGCGACAGAGCCAGACTCACCAAAAAAAAA	.	PASS	IMPRECISE;SVMETHOD=Snifflesv1.0.11;CHR2=chr13;END=74058488;STD_quant_start=4.760952;STD_quant_stop=13.581033;Kurtosis_quant_start=2.011246;Kurtosis_quant_stop=2.266600;SVTYPE=INS;SUPTYPE=AL,SR;SVLEN=281;STRANDS=+-;RE=9;REF_strand=12;AF=0.75	GT:DR:DV	0/1:3:9
chr13	74074919	12881	TTTTTTTTTTTTTTTTTTTTTTTTTTTTTTTTTTGAGACGTAGTCTCGCTCTGTCGCCCAGGCTGGAGTGCAGTGGCGGGATCTCGGCTCACTGCAAGCTCCGCCTCCCGGGTTCACGCTATTCTCCTGCCTCAGCCTCCCAAGTAGCTGGGACTACAGGCGCCCGCCACTACGCCCGGCTAATTTTTTGTATTTTTTTTTTAGTAGAGACGGGGTTTCACCGTTTTAGCCGGGATGGTCTCGATCTCCTGACCTCGTGATCCACCCGCCTCGGCCTCCCAAAGTGCTGGGATTACAGGCGTGAGCCACCGCGCCCGGCCCTATCTTG	N	.	PASS	PRECISE;SVMETHOD=Snifflesv1.0.11;CHR2=chr13;END=74075247;STD_quant_start=0.353553;STD_quant_stop=0.707107;Kurtosis_quant_start=5.000000;Kurtosis_quant_stop=5.000000;SVTYPE=DEL;SUPTYPE=AL;SVLEN=-328;STRANDS=+-;RE=8;REF_strand=10;AF=0.8	GT:DR:DV	0/1:2:8
chr13	74137168	12882	AAAATGAATAAAGTGAATAAAGCTTATTCACT	N	.	PASS	PRECISE;SVMETHOD=Snifflesv1.0.11;CHR2=chr13;END=74137200;STD_quant_start=0.000000;STD_quant_stop=0.000000;Kurtosis_quant_start=2.896886;Kurtosis_quant_stop=2.685080;SVTYPE=DEL;SUPTYPE=AL;SVLEN=-32;STRANDS=+-;RE=13;REF_strand=14;AF=0.928571	GT:DR:DV	1/1:1:13
chr13	74149408	12883	CTGCCCGGCCAGCCGCCCCATCCGGGAGGGAGGTGGGGGTGTCAGCCCCCCGCCCGGCCAGTCGCCCTGTCCGGGAGGGAGGTGGGGGGGGTCAGCCCCCCT	N	.	PASS	IMPRECISE;SVMETHOD=Snifflesv1.0.11;CHR2=chr13;END=74149508;STD_quant_start=10.104454;STD_quant_stop=7.912016;Kurtosis_quant_start=0.574153;Kurtosis_quant_stop=1.534513;SVTYPE=DEL;SUPTYPE=AL;SVLEN=-100;STRANDS=+-;RE=12;REF_strand=13;AF=0.923077	GT:DR:DV	1/1:1:12
chr13	74930896	12884	GAAAATTTTCTCCCATTCTGTATGTTGTCTGTTTACTCTGTTGATAGT	N	.	PASS	PRECISE;SVMETHOD=Snifflesv1.0.11;CHR2=chr13;END=74930944;STD_quant_start=0.000000;STD_quant_stop=1.000000;Kurtosis_quant_start=-nan;Kurtosis_quant_stop=6.000000;SVTYPE=DEL;SUPTYPE=AL;SVLEN=-48;STRANDS=+-;RE=9;REF_strand=11;AF=0.818182	GT:DR:DV	1/1:2:9
chr13	75384863	12885	N	ATATTTATACATAATATATAATATACGATATATATTTATATTATTAATATATAATATACGATATATATTTACATATAATATATATATAATATACGTATATATATTTTTACATATATTATATATAGAATATAATGATATATATTTATATGGTATATAATATAATGAGTATATATTTATATATAATATATAATATACGTATATATATTATATATAATATATAATATACGTATATATATTTATATATAATATATAATATAATGATATATATCTATATATAATATATAATATAATGATATATATTTATATATAATATATAATATACGTATATATTTATATATATATATACATATATATTATATATAATACATAATATCTTATATATATTATATATAAGATATTATGTATTATATATTATATATTATATATAAGATATTATATATTATGTATTATATATAAGATATATATTATATATTATATATAAGATATTATATATTATATATATTATATAAGATATTATATATTATATATAAGATATTATATGTTATATATTATATAAGATATTATATGTTATATATTATATATAAGATATTATATTATCATATATATTATATATATAAGATATTATACATCATATATATTATATATATATATAAGATATTATACATCATATATTATATATATAAGATATTATATATCATATATTATATATATAAGATATTATATATTTGTATATTATATATATAAGATATTATATATCATATATTATATATAAGATATTATATATCATATATGATATATAAGATATTATATATCATATATTATATATAATATATTATATAATATATATAAGATATAATATATTATATATTATATACCAAGAGAGTTATATATTAATTATATATAATATATTAAATATATTATATAAGATATTATATATTAAATATAATATATAAGATATTATATATTAAATATAATATATAAGATATTATATATTAAATATAATATATAAGATATTATATATTAAATATATTATATAAGATATTATATATTAAATATAATATATAAGATATTATATATTAAATATAATATATAAGATATTATATATTAAATATAATATATAAGATATTATATATTAAATATAATATATAAGATATTATATATTAAATATAATATATAAGATATTATATATTAAATATAATATATAAGATATTATATATTAAATATATTATATAAGATATTATATATTAAATATAATATATAAGATATTATATATTATATATAATATATAAGATATTATATATTATATCTTATATATTATATATATATAATATATTATATATATATATATATATAATATATATATATATTATATATATATATATAGTAATATATTATATATATATATATAATATAAGATATTATATATATATATATATTAAATATATTATATAAGATATATATATAAGATATTATATATTATATATATATATTTTATTTTATATATATATATATATATATATATATTTTTAATATATAATATATAAGATATTATATATTAAATATAATATATGGATATTATATATTAAATATAATATATAAGATATTATATATTAAATATAATATATAATATATTATATATTATATATGAGTATTATATATTATATATAAGATATTATATATTATATATAATATATTATATAACATATATATTATATATAATATATAATATCTTATATATTATACATAATATATAACTTATATATTATACATAATATATATCTTATATATAATGTATTATATAATATATTATATATTATATATTATATATTATATATTATATATATTATATAATACTATTATATATTATACATAATATATAATATATAATATCTTATATATATTATATATAATTATATAATGTATGATATATAATGTATTATATATTATAGATAATACATTATATATTATATAATATCTATAATATAATATATAATATATATAATATACTTATATATATT	.	PASS	IMPRECISE;SVMETHOD=Snifflesv1.0.11;CHR2=chr13;END=75384863;STD_quant_start=27.491413;STD_quant_stop=55.098901;Kurtosis_quant_start=0.186356;Kurtosis_quant_stop=-0.547350;SVTYPE=INS;SUPTYPE=AL;SVLEN=1981;STRANDS=+-;RE=9;REF_strand=12;AF=0.75	GT:DR:DV	0/1:3:9
chr13	75561839	12886	CCTAATGTGTATATATGTATATATACATATATACCTAATGTGTATATATATGTATATATACATATATACCTAATGTGTATATATATGTATATATACATATATACCTAATGTGTATATATATGTATATATACATATATACCTAATGTGTATATATATGTATATATACATATATACCTAATGTGTATATATATGTATATATACATATATACCTAATGTGTATATATATGTATATATACATATATACCTAATGTGTATATATGTATATATACATATATACCTAATGTGTATATATGTATATATACATATATACCTAATGTGTATATATATGTATATATACATATA	N	.	PASS	IMPRECISE;SVMETHOD=Snifflesv1.0.11;CHR2=chr13;END=75562184;STD_quant_start=17.239490;STD_quant_stop=18.716303;Kurtosis_quant_start=-0.863911;Kurtosis_quant_stop=-0.657125;SVTYPE=DEL;SUPTYPE=AL;SVLEN=-345;STRANDS=+-;RE=11;REF_strand=13;AF=0.846154	GT:DR:DV	1/1:2:11
chr13	75934655	12887	AGCGAGACCCTGTCTCTTAATTTTTTTTTTTTAATCAG	N	.	PASS	PRECISE;SVMETHOD=Snifflesv1.0.11;CHR2=chr13;END=75934693;STD_quant_start=0.894427;STD_quant_stop=1.000000;Kurtosis_quant_start=-0.657851;Kurtosis_quant_stop=-0.884308;SVTYPE=DEL;SUPTYPE=AL;SVLEN=-38;STRANDS=+-;RE=17;REF_strand=17;AF=1	GT:DR:DV	1/1:0:17
chr13	76214306	12888	N	TGCAGCTAAAATCATTTTGCAAGGGTTGTATGTGAAGGAATTGTACTGTGAGTCTTCCAATGATTTTAGCTGC	.	PASS	PRECISE;SVMETHOD=Snifflesv1.0.11;CHR2=chr13;END=76214306;STD_quant_start=2.645751;STD_quant_stop=2.846050;Kurtosis_quant_start=2.631571;Kurtosis_quant_stop=1.986688;SVTYPE=INS;SUPTYPE=AL;SVLEN=72;STRANDS=+-;RE=15;REF_strand=20;AF=0.75	GT:DR:DV	0/1:5:15
chr13	76229792	12889	ATATATATATATATATATATATATATATATATAT	N	.	PASS	PRECISE;SVMETHOD=Snifflesv1.0.11;CHR2=chr13;END=76229826;STD_quant_start=0.000000;STD_quant_stop=0.000000;Kurtosis_quant_start=0.866845;Kurtosis_quant_stop=0.568370;SVTYPE=DEL;SUPTYPE=AL;SVLEN=-34;STRANDS=+-;RE=17;REF_strand=17;AF=1	GT:DR:DV	1/1:0:17
chr13	76801917	12890	TATATATATATATATATATATATATATATATATATATATATA	N	.	PASS	PRECISE;SVMETHOD=Snifflesv1.0.11;CHR2=chr13;END=76801957;STD_quant_start=1.303840;STD_quant_stop=0.000000;Kurtosis_quant_start=1.727984;Kurtosis_quant_stop=2.920171;SVTYPE=DEL;SUPTYPE=AL;SVLEN=-40;STRANDS=+-;RE=14;REF_strand=15;AF=0.933333	GT:DR:DV	1/1:1:14
chr13	77363296	12891	N	CCCAATTCAGAGTCTTCTTGACTTTTAAATCTTCAATTATACTTTCTTGGCCTTTGCTATTCTAGCCACAAATGGTAGTTCATTATTTTTTTCTCCAGATATTGACAATTTAAAAAAAATAAAGGAATTTCTGCTAATTCATCTTTGTGTTCTAGATTGGGCCAGTGCATGTCA	.	PASS	IMPRECISE;SVMETHOD=Snifflesv1.0.11;CHR2=chr13;END=77363296;STD_quant_start=57.260807;STD_quant_stop=56.913092;Kurtosis_quant_start=-1.830148;Kurtosis_quant_stop=-1.890182;SVTYPE=INS;SUPTYPE=AL;SVLEN=170;STRANDS=+-;RE=12;REF_strand=16;AF=0.75	GT:DR:DV	0/1:4:12
chr13	77402052	12892	GGGGAGGAGAGGGGAAGGGAGGGAAGGAGGGGAGGGGAGGAGAAGGGAGGGAAGGAGGGGAGGGGAAGGGAGGAGAGTGGAGGGGAAGGGAGGAGAGTGGAGGGGAAGGGAGGGGAGGGGGGA	N	.	PASS	IMPRECISE;SVMETHOD=Snifflesv1.0.11;CHR2=chr13;END=77402381;STD_quant_start=130.600153;STD_quant_stop=82.625662;Kurtosis_quant_start=-0.523889;Kurtosis_quant_stop=0.410911;SVTYPE=DEL;SUPTYPE=AL;SVLEN=-329;STRANDS=+-;RE=5;REF_strand=18;AF=0.277778	GT:DR:DV	0/0:13:5
chr13	77749051	12893	N	TTATATATATAATATATAATATATAATATATATTATATATAATATATAATATATATAATATATATTATATATAATATATAACATATAATATATTATTATATATAATATATATTATATATATATTATATATTATATATAATATATATTATATATATAATATATATTATATATATTTTAAATATAAATATA	.	PASS	PRECISE;SVMETHOD=Snifflesv1.0.11;CHR2=chr13;END=77749051;STD_quant_start=7.924645;STD_quant_stop=9.181503;Kurtosis_quant_start=-1.859124;Kurtosis_quant_stop=-1.904499;SVTYPE=INS;SUPTYPE=AL;SVLEN=195;STRANDS=+-;RE=18;REF_strand=19;AF=0.947368	GT:DR:DV	1/1:1:18
chr13	77960226	12894	N	GTATCTACAATTGTTTTTACGTTGACAAAAGGTTTTCTT	.	PASS	IMPRECISE;SVMETHOD=Snifflesv1.0.11;CHR2=chr13;END=77960231;STD_quant_start=14.195070;STD_quant_stop=14.774979;Kurtosis_quant_start=-0.984294;Kurtosis_quant_stop=-0.664914;SVTYPE=INS;SUPTYPE=AL;SVLEN=31;STRANDS=+-;RE=11;REF_strand=25;AF=0.44	GT:DR:DV	0/1:14:11
chr13	78004527	12895	N	TATATATATATATATATATATATATATATATATATATATATATATATATATA	.	PASS	IMPRECISE;SVMETHOD=Snifflesv1.0.11;CHR2=chr13;END=78004527;STD_quant_start=13.213629;STD_quant_stop=11.874342;Kurtosis_quant_start=-1.004104;Kurtosis_quant_stop=-1.013592;SVTYPE=INS;SUPTYPE=AL;SVLEN=45;STRANDS=+-;RE=12;REF_strand=14;AF=0.857143	GT:DR:DV	1/1:2:12
chr13	78234545	12896	AGACGGTGAGGGGGCCGGGCAGAGGCACTTCTCACTTCGTAGACATGGCTGCGGCTGGGCAGAGGCCCTCCTCACTTCGCAGACAGGACGGCGGCGAGGCAGAGGCGCTCCTCATTTCC	N	.	PASS	IMPRECISE;SVMETHOD=Snifflesv1.0.11;CHR2=chr13;END=78234663;STD_quant_start=41.574030;STD_quant_stop=41.355773;Kurtosis_quant_start=-0.373430;Kurtosis_quant_stop=-0.347777;SVTYPE=DEL;SUPTYPE=AL;SVLEN=-118;STRANDS=+-;RE=12;REF_strand=13;AF=0.923077	GT:DR:DV	1/1:1:12
chr13	78551839	12897	N	GTTATTATATATATATACACGTGTATATATATATATATATATA	.	PASS	IMPRECISE;SVMETHOD=Snifflesv1.0.11;CHR2=chr13;END=78551840;STD_quant_start=20.872630;STD_quant_stop=18.245243;Kurtosis_quant_start=0.160898;Kurtosis_quant_stop=-0.292958;SVTYPE=INS;SUPTYPE=AL;SVLEN=42;STRANDS=+-;RE=9;REF_strand=19;AF=0.473684	GT:DR:DV	0/1:10:9
chr13	78584671	12898	N	TTTTTTTTTTTTTTTTTTTTGAGACGGAGTCTCGGCTCTGTCGCCCAGGCTGAGTGCAGTGGCGGATCTCGGCTCACTGCAAGCCTCCGCCTCCCGGGTTCACGCCATTCTCCCCGCCTCAGCCTCCCAAGTAGCTGGGACTACAGGCGCCCGCCACTACTGGCTAATTTTTGTATTTTAGTAGAGACGGGGTTTCACCGCTTTAGCCGGGATGGTCTCGATCTCCTGACCTCGTGATCCGCCCGCCTCGGCCTCCCAAAGTGCTGGGATTACAGGCGATCACCGCCTCGC	.	PASS	PRECISE;SVMETHOD=Snifflesv1.0.11;CHR2=chr13;END=78584671;STD_quant_start=0.408248;STD_quant_stop=5.163978;Kurtosis_quant_start=6.022389;Kurtosis_quant_stop=4.313890;SVTYPE=INS;SUPTYPE=AL,SR;SVLEN=291;STRANDS=+-;RE=24;REF_strand=26;AF=0.923077	GT:DR:DV	1/1:2:24
chr13	78651687	12899	N	GGCTGGCTGGTGGCTCACGCCTGTAATCCCAGCACTTTGGGAGGCTGAGGCGGGCGGATCACGAGGTCAGAGATCGAGACCATCCCGGCTAAAACGGTGAAACCCCGTCTCTACTAAAAATACAAAAATTAGCTGGGCGAGGTGGCGGGCGCCTGTAGTCCCAGCTACTTGGGAGGCTGAGGCAGGAGAATGGCGTGAACTCCGGGAGGCGGAGCTTGCAGTGAGCCGAGATCCCGCCACTGCACTCCAGCCTGGCGATGAGCGAGACTCCTGGCTCAAAAAAAAAAAAAA	.	PASS	IMPRECISE;SVMETHOD=Snifflesv1.0.11;CHR2=chr13;END=78651687;STD_quant_start=1.581139;STD_quant_stop=10.890363;Kurtosis_quant_start=0.061962;Kurtosis_quant_stop=-0.160579;SVTYPE=INS;SUPTYPE=AL,SR;SVLEN=278;STRANDS=+-;RE=12;REF_strand=13;AF=0.923077	GT:DR:DV	1/1:1:12
chr13	79233435	12900	N	CTCTTTCATTAAAAGAAAGAAAGAAAGAAAGAAAGAAAGAAAGAAAGAAAGAAAGAAAGAAAGAAAGAAAGCAGCAAAAGAAAGAAAGAAAAGAAAAGAAAGAAAGAAAGAAAGAAAGAAAGAGAGAGAGAGAGAGAGAGAGAGAGAGAGAGAGAGAGAGAGAGAGAGAGAAAGAAAGAAAGAAAGAAAGAGAAAGAAAGAAAGAAAGAAAGAAAGAAAGAAAGAAAGA	.	PASS	IMPRECISE;SVMETHOD=Snifflesv1.0.11;CHR2=chr13;END=79233435;STD_quant_start=1.095445;STD_quant_stop=19.811613;Kurtosis_quant_start=1.468672;Kurtosis_quant_stop=-0.942189;SVTYPE=INS;SUPTYPE=AL;SVLEN=224;STRANDS=+-;RE=12;REF_strand=13;AF=0.923077	GT:DR:DV	1/1:1:12
chr13	79259793	12901	N	GTTTTTTTTTTTTTCTTTTTTTTTTTTTATTATTATTATACTTTTAAGTTTTAGTACATGTGCACATTGTGCAGGTTAGTTACATATGTATACATAAAAGTTATGCTGGTGCGCTTGCACCCACTAACGTAAGCTATCTTAGCATTAGGTATATCTCCCACGTTATCCCTCCCCCATCCCCTGACCTCACAGTCCCTCCCAGAGTATATTCCCTTCCTGTGTCCAAGTGATCTCATTGTTCAATTCCCACCTATGAGTGAGAATATGGTGTTTGGTTTTGTTCTTATGAGGTTTACTGAGAATGATGGTTTCCACTTCATCCATGTCCCTACAAAGCGACATGAACTCATCATTTTTATGGCTGCATAGTATTCCATGGTGTATATGTGCCACATTTTCTTAATCCAGTCTATCATTGTTGGACATTTGCTGTTCCAAGTCTTTGCTATTAGAATAATGCCGCAATAAACATACGGTGCATGTGTCTTTATAGCAGCATGATTTATAGTCCTTTGGGTATATACCCAGTAATGGGATGGCTGTCAAATGGTATTTCTAGTTCTAGATCCCTGAGGAATCGCCACACTGACTTCCACAATGGTTGAACTAGTTTACAGTCCCACCAACAGTGTAAAAGTGTTCCTATTTCTCCACATCCTTCCAGCACCTGTTGTTTCCTGACTTTTTAATGATTGCCATTCTAACTGGTGTGAGATGACATTCATAGTGGTTTTGATTTGCATTTCTCTGATGGCCAGTGATGATGAGCATTTTTCATGTGTTTTGGCTGCATAAATGTCTTCTTTTTGAGAAGTGTCTGTTCATGTCCTTTCACCCACTTTTTGATGGGGTTGTTTGTTTTTTTCTTTGTAAATTTGTTTGAGTTCATTGTAGATTCTGGATATTAGCCCTTGTCAGATGAGTAGGTTGGTAAAATTTTCTCCCATGTTGTAGGTTGCCTGTTCACTCTGATGGTACCTTTCTTTTGCCAGCAGAAGCCTTTAGTTTAATTAGATCCCATTTGTCAATTTTGGCTTTTGTTGCCATTGCTTTTTGGTGTTTTGGACATGAAGTCCCTGCCCATGCCTATGTCCCTGAATGGTAATGCCCAGGTTTTCTTCTAGGTTTTGTTTTAGGGTCTAATTGCTTAAATCTTTAATCCATCTTGAATTGATTTTGTATAAGGTGTAAGGAAGGATCCAGTTTTCAGCTTTCTACATATGGCTAGCCAGTTTTCCCAGCAGCACTATTTATTAAATAGGGAATCCTTTCCCCATTGCTTGTTTTTCTCAGGTTTGCCAAAGATCAGATAGTTGTAGATATGCGCATTATTTCTGAGGGCTCTGTTCTGTTCCATTGATCTATATCTCTGTTTGGTACTCAGTACCATGTTGTTTTGGTTACCGGTAGTCTGTAGTATAGTTTGAAGTCAGGTAGTGTGATGCCTCCAGCTTTGTTCTTTTTTGGTTGATTGACTTGCATGATGCAGGCTTCTTTTTTGTTCCATATGAACTTTAAAGTAGTTTTTTCCAATTCTGTGAAGAAAGTCATTGGTAGCTTGATGGGATGGCATTGAATCTGTAAATTACCTTGGCAGTATGGCCATTTTCACGATATTGATTCTTCCTACCCATGAGCATGGAATGTTCTTCCATTTGTTTGTGTCCTTTTATTTCCTTGAGCAGTGGTTTGTAGTTCCTCCTTGAAGAGGTCCTTCACATCCTTTGTAAGTTGGATTCTAGGTATTTTATTCTCTTTGAAGCACTGTGAATGGGAGTTCACCATGATTTGGCTCTCTGTTTGTCTGTTGTTGGTGTATAAGAATGCTTGTGATTTTGTACATTGATTAAACA	.	PASS	IMPRECISE;SVMETHOD=Snifflesv1.0.11;CHR2=chr13;END=79259793;STD_quant_start=5.924525;STD_quant_stop=263.269634;Kurtosis_quant_start=-1.082889;Kurtosis_quant_stop=6.926637;SVTYPE=INS;SUPTYPE=AL,SR;SVLEN=1837;STRANDS=+-;RE=10;REF_strand=14;AF=0.714286	GT:DR:DV	0/1:4:10
chr13	79271602	12902	N	GGCCGAGGCGCGGTGGCTCAAGCCTGTAATCCCAGCACTTTGGGAGGCCGAGGCGGGCGGATCCACTGGTCAGAGATCAGAGACATCCCAGCTAAAAGCGAGTGAAAACCGTCTACTAAAAATACAAAAAAATTAGCCGGGCGTAGTGGCGGGCGCCTGTAGTCCCAGCTGCTTGGGAGGCTGAGGCAGGAGAATGGCGTGAACCCGGGAGGCGGGCTTGCAGTGAGCCGGATCGTGCCCACTGCACTCAGCCTGGGCGACAGAGGCGAGACTCCCGTCTCAAAAAAAAAAAAAAAAAAAAA	.	PASS	IMPRECISE;SVMETHOD=Snifflesv1.0.11;CHR2=chr13;END=79271602;STD_quant_start=1.516575;STD_quant_stop=11.844830;Kurtosis_quant_start=0.331631;Kurtosis_quant_stop=-1.312998;SVTYPE=INS;SUPTYPE=AL,SR;SVLEN=287;STRANDS=+-;RE=15;REF_strand=16;AF=0.9375	GT:DR:DV	1/1:1:15
chr13	79947019	12903	GCTATATAAAATATATCTTATATATTACATATTTTATATAATATATAAGATATATCTTATATATTACATATTTTATATAATATATAAGATATATCTTATATATTACATATTTTATATAATATATAAGATATATCTTATATATTACATATTTTATAT	N	.	PASS	PRECISE;SVMETHOD=Snifflesv1.0.11;CHR2=chr13;END=79947175;STD_quant_start=0.000000;STD_quant_stop=1.816590;Kurtosis_quant_start=-nan;Kurtosis_quant_stop=0.388430;SVTYPE=DEL;SUPTYPE=AL;SVLEN=-156;STRANDS=+-;RE=10;REF_strand=10;AF=1	GT:DR:DV	1/1:0:10
chr13	79947611	12904	AAATATATATAATATGTATAAATATACTTATTTATATATATTACTATATATAT	N	.	PASS	IMPRECISE;SVMETHOD=Snifflesv1.0.11;CHR2=chr13;END=79947667;STD_quant_start=26.008240;STD_quant_stop=25.329260;Kurtosis_quant_start=0.317965;Kurtosis_quant_stop=0.964632;SVTYPE=DEL;SUPTYPE=AL;SVLEN=-56;STRANDS=+-;RE=7;REF_strand=10;AF=0.7	GT:DR:DV	0/1:3:7
chr13	79957164	12905	N	AAAGGAATGTAACTAAAGCCAGTTTACATTTTGTCAATATATCCT	.	PASS	IMPRECISE;SVMETHOD=Snifflesv1.0.11;CHR2=chr13;END=79957165;STD_quant_start=16.545392;STD_quant_stop=18.374575;Kurtosis_quant_start=-0.585528;Kurtosis_quant_stop=-0.344478;SVTYPE=INS;SUPTYPE=AL;SVLEN=45;STRANDS=+-;RE=8;REF_strand=12;AF=0.666667	GT:DR:DV	0/1:4:8
chr13	79966235	12906	GTATTATACAATACATAATTATATAATTATATATTATACAATAATACATAATTATTATATAATTATATATTATACA	N	.	PASS	PRECISE;SVMETHOD=Snifflesv1.0.11;CHR2=chr13;END=79966312;STD_quant_start=8.010410;STD_quant_stop=9.600347;Kurtosis_quant_start=-1.192977;Kurtosis_quant_stop=-1.314458;SVTYPE=DEL;SUPTYPE=AL;SVLEN=-77;STRANDS=+-;RE=6;REF_strand=6;AF=1	GT:DR:DV	1/1:0:6
chr13	80312556	12907	TTTTTTTTTTTTTTTTTTTTTTTTTTTTTTTTTTTTTT	N	.	PASS	PRECISE;SVMETHOD=Snifflesv1.0.11;CHR2=chr13;END=80312588;STD_quant_start=6.123724;STD_quant_stop=7.724420;Kurtosis_quant_start=3.000000;Kurtosis_quant_stop=0.320589;SVTYPE=DEL;SUPTYPE=AL;SVLEN=-32;STRANDS=+-;RE=6;REF_strand=16;AF=0.375	GT:DR:DV	0/1:10:6
chr13	80375382	12908	N	ATATATATCTACACGTGTATATATGTGTGTGTCTATATATCTACACATGTATATATATGTGTGTGTGTATATCTACACGTGTGTATATGTGTGTGTGTATATATATCTACGTGTATATGT	.	PASS	IMPRECISE;SVMETHOD=Snifflesv1.0.11;CHR2=chr13;END=80375384;STD_quant_start=54.671748;STD_quant_stop=51.125336;Kurtosis_quant_start=-1.093615;Kurtosis_quant_stop=-1.502048;SVTYPE=INS;SUPTYPE=AL;SVLEN=125;STRANDS=+-;RE=10;REF_strand=12;AF=0.833333	GT:DR:DV	1/1:2:10
chr13	80681827	12909	AATATATATATGATATATATATATATATATATATATATATATAT	N	.	PASS	PRECISE;SVMETHOD=Snifflesv1.0.11;CHR2=chr13;END=80681873;STD_quant_start=0.632456;STD_quant_stop=1.923538;Kurtosis_quant_start=0.317817;Kurtosis_quant_stop=0.472915;SVTYPE=DEL;SUPTYPE=AL;SVLEN=-46;STRANDS=+-;RE=13;REF_strand=13;AF=1	GT:DR:DV	1/1:0:13
chr13	80943155	12910	N	AAATATATAAATATATATATTATATATAATATATATTATATATAAATATATAAATATATATATTATATAATATATATTATATATAAATATATAACATATATATATATAATATATATTATATATAAATATATATATTATATAATATATATTATATACAATATATATATTATATAATATATATTATATATAAATATATAAATATATATATTATATAATATATATTATATAGAAACATATAAAGAGATAATATATATTATATATAAATATATAACATATATAATATATAATATATATTATATATAAATATATAACATATATAATATATAATATATATTAT	.	PASS	IMPRECISE;SVMETHOD=Snifflesv1.0.11;CHR2=chr13;END=80943155;STD_quant_start=97.309429;STD_quant_stop=106.176151;Kurtosis_quant_start=0.195646;Kurtosis_quant_stop=0.097624;SVTYPE=INS;SUPTYPE=AL;SVLEN=341;STRANDS=+-;RE=8;REF_strand=10;AF=0.8	GT:DR:DV	0/1:2:8
chr13	80994273	12911	N	ATCCCCCACTCCTCCCCCATCTCCCACTTCTCCCCATCTCCCACTCCCTCCCCATCTCCCCACTCTCCCCCATCTCCCCACTTCTCCCCATCTCCCACTTCTCCCCCATCTCCCCTTCTCCCCATCTCCCCATCTCCCCCATCTCCCACTCCTCCCCCATCTCCCCACCTCCCCATCTCCCCACTCCTCCCCCCATCTCCCCTACTTCTCCCCCATCTCCCCACTTCTCCCCATCTCCCCACTTCTCCCACATCTCCCCACTTCTCCCATCTCCCCCCACTTCTCCCCATCTCCCCCACTTCTCCCATCTCCCACTTCTCCCCATCTCCTACCTCCCCATCTCCCCACTTCTCCCCCATCTCCCCACTCCTCCCCATCTCCCCACTTCTCCTCCCACCCTCCCCATCTCCCCCTATCTCCCCATCTCTATCTCCCCATCTCATCTCCCCTTTCTCCCCCTTCTCCCCCCTTCTCTCCCTCTCTTCTCCCCTTCTCCC	.	PASS	IMPRECISE;SVMETHOD=Snifflesv1.0.11;CHR2=chr13;END=80994315;STD_quant_start=48.174682;STD_quant_stop=73.425472;Kurtosis_quant_start=-1.470005;Kurtosis_quant_stop=-0.369988;SVTYPE=INS;SUPTYPE=AL;SVLEN=455;STRANDS=+-;RE=11;REF_strand=16;AF=0.6875	GT:DR:DV	0/1:5:11
chr13	81000216	12912	ATTGTGATATGCTGTAGTCTCTACAGCTGGT	N	.	PASS	IMPRECISE;SVMETHOD=Snifflesv1.0.11;CHR2=chr13;END=81000247;STD_quant_start=10.177005;STD_quant_stop=9.086882;Kurtosis_quant_start=3.117744;Kurtosis_quant_stop=2.913764;SVTYPE=DEL;SUPTYPE=AL;SVLEN=-31;STRANDS=+-;RE=7;REF_strand=13;AF=0.538462	GT:DR:DV	0/1:6:7
chr13	81280234	12913	N	CCACCCCTCTTCCCCTGGCCTTAGGACCCCTCTAACGCAGGGTGGGAGACACCACCCATGAGGCGGGACTGAGAGCCAGCCCCCTTCCCCCGGCTCTTAGACCCCATTGCAGGGGTGGGAGGCACTTCATGAGGCGGGACTGACAGCTGCCCTCTCCAGGCTCTGACCCCAT	.	PASS	IMPRECISE;SVMETHOD=Snifflesv1.0.11;CHR2=chr13;END=81280255;STD_quant_start=51.104468;STD_quant_stop=94.002364;Kurtosis_quant_start=1.522350;Kurtosis_quant_stop=1.920168;SVTYPE=INS;SUPTYPE=AL;SVLEN=152;STRANDS=+-;RE=9;REF_strand=10;AF=0.9	GT:DR:DV	1/1:1:9
chr13	81555397	12914	N	AGGGATGAAGCGATGGTGAGGAGAAGGAAGGAAGGAAGGAGTGAGGAAGGAAGGAAGGGGAAGGGAGGGAAGGGAGGAAGGAAGGGAGGGATGGAGGGAGGAGGAAGGAAGGGATGGAGGAGGAGGAAGGAAGGAAGGAAGG	.	PASS	IMPRECISE;SVMETHOD=Snifflesv1.0.11;CHR2=chr13;END=81555407;STD_quant_start=27.955321;STD_quant_stop=28.351367;Kurtosis_quant_start=-1.285720;Kurtosis_quant_stop=-1.378841;SVTYPE=INS;SUPTYPE=AL;SVLEN=142;STRANDS=+-;RE=12;REF_strand=13;AF=0.923077	GT:DR:DV	1/1:1:12
chr13	81747246	12915	TTTTTTTTTTTTTTTTTTTTTTTTTTTTTTGAGACAGAGTCTCGCTCTGTTGCCCAGGCTGGAGTGCAGTGGCGGGATCTCGGCTCACTGCAAGCTCCGCCTCCCGGGTTCACGCCATTCTCCTGCCTCAGCCTCCCAAGTAGCTGGGACTACAGGCGCCCGCCACTACGCCCGGCTAATTTTTTTGTATTTTTAGTAGAGACGGGGTTTCACCGTTTTAGCCGGGATGGTCTCGATCTCCTGACCTCGTGATCCGCCCGCCTCGGCCTCCCAAAGTGCTGGGATTACAGGCGTGAGCCACCGCGCCCGGCCTCAGCTCACCAACTTC	N	.	PASS	PRECISE;SVMETHOD=Snifflesv1.0.11;CHR2=chr13;END=81747574;STD_quant_start=7.538789;STD_quant_stop=8.376555;Kurtosis_quant_start=-1.485823;Kurtosis_quant_stop=-1.301939;SVTYPE=DEL;SUPTYPE=AL;SVLEN=-328;STRANDS=+-;RE=6;REF_strand=7;AF=0.857143	GT:DR:DV	1/1:1:6
chr13	82154781	12916	GTATATATATATATATATATATATATATATAT	N	.	PASS	IMPRECISE;SVMETHOD=Snifflesv1.0.11;CHR2=chr13;END=82154813;STD_quant_start=10.331989;STD_quant_stop=10.130400;Kurtosis_quant_start=1.000000;Kurtosis_quant_stop=1.105448;SVTYPE=DEL;SUPTYPE=AL;SVLEN=-32;STRANDS=+-;RE=8;REF_strand=12;AF=0.666667	GT:DR:DV	0/1:4:8
chr13	82174436	12917	N	ATATACATATATAATATTGTATATGTATACATATATATGTGTATATATGTGTATATACATATATATGTGTATATGTGT	.	PASS	IMPRECISE;SVMETHOD=Snifflesv1.0.11;CHR2=chr13;END=82174436;STD_quant_start=29.371188;STD_quant_stop=42.338582;Kurtosis_quant_start=-0.862795;Kurtosis_quant_stop=-1.156675;SVTYPE=INS;SUPTYPE=AL;SVLEN=101;STRANDS=+-;RE=9;REF_strand=9;AF=1	GT:DR:DV	1/1:0:9
chr13	82187828	12918	TATATATATATATATATATATATATATATATATATATA	N	.	PASS	IMPRECISE;SVMETHOD=Snifflesv1.0.11;CHR2=chr13;END=82187864;STD_quant_start=11.916375;STD_quant_stop=12.586841;Kurtosis_quant_start=0.691005;Kurtosis_quant_stop=0.556577;SVTYPE=DEL;SUPTYPE=AL;SVLEN=-36;STRANDS=+-;RE=7;REF_strand=8;AF=0.875	GT:DR:DV	1/1:1:7
chr13	82268308	12919	N	TTTTATATTATATAATATATATTATATATATAAAATAAAATATAATATATATTATATATAATATATTTTATATTATATATAATATATATTATATAATATAAAATATATATTA	.	PASS	IMPRECISE;SVMETHOD=Snifflesv1.0.11;CHR2=chr13;END=82268308;STD_quant_start=41.935324;STD_quant_stop=47.349762;Kurtosis_quant_start=-0.649812;Kurtosis_quant_stop=-0.276435;SVTYPE=INS;SUPTYPE=AL;SVLEN=112;STRANDS=+-;RE=7;REF_strand=8;AF=0.875	GT:DR:DV	1/1:1:7
chr13	82355692	12920	AACATATTGGCTTGGTTATGGGTACTTTCTTCAGCTCTGCCAACTGAACAGATAG	N	.	PASS	IMPRECISE;SVMETHOD=Snifflesv1.0.11;CHR2=chr13;END=82355747;STD_quant_start=22.812277;STD_quant_stop=21.351815;Kurtosis_quant_start=0.302912;Kurtosis_quant_stop=0.347168;SVTYPE=DEL;SUPTYPE=AL;SVLEN=-55;STRANDS=+-;RE=10;REF_strand=14;AF=0.714286	GT:DR:DV	0/1:4:10
chr13	82356873	12921	N	<INV>	.	PASS	PRECISE;SVMETHOD=Snifflesv1.0.11;CHR2=chr13;END=82356960;STD_quant_start=3.338092;STD_quant_stop=8.476859;Kurtosis_quant_start=0.002959;Kurtosis_quant_stop=-0.354952;SVTYPE=INV;SUPTYPE=SR;SVLEN=87;STRANDS=++;RE=7;REF_strand=7;AF=1	GT:DR:DV	1/1:0:7
chr13	82367707	12922	N	TTTTTTTTTTTTTTTTAGAATTTTTTTATTGATAATTCTTAGTTGACTCTCACAGAGGGGATTTGGCGGTCATGGGACAATAGTGGAGGGAAGGTCGACAGATAAACAAGTGAACAAAGGTCTCTGGTTTCCCTAGGCAGGACCCTGCGGCTTCACCCGGTGTTTGTGTCTGATTGCTTGAGATTAGGGAATTAGTGATGACTCTTAACGAGCATGCTGCCTTCAACATCTGTTTAACAAAGCACATCTTGCACCGCCCTTAATCCATTTAACCCTGAGTGGATACAGCACACATGTTTCAGAAACACAGGGTTGGGGGTAAGTCCCAAGGCAGAGGAATTTTTCTTAGTGCAGAACAAATGAAAAAGAGTCTCCCATGTCTACTTCTTTCTACACAGACACGGCAACCATCCGTTCTCAATCTTTTCCCACCTTTCCTTTCTATTTCACAAAGCCGCCATTGTCATCACATTTAATTCTCAATGAGCTGTTGGGCACACCTCCAGACAGGTGGTGGCCAGGCAGAGACTCCTCACACTCCAGTAGGGGCGGCCGGGCAGGCGCCTGCCTCCCAGGGCGGGGCGGCTGGCCGGGCAGGGGCTGACCCCCACCTCCCTCCCAGGCAGGGCAGCTGGCCGGGCGGGGGGCTGACCCCCACCTCCTCCCGGACGGGGCGGCTGGCCGGGCAGAGGGCTCCTCACCCCCAGTAGGGCGGCCGGGCAGGCGCCCCTCACCTCCAGACAGGCGGCTAGCCAGGCAGGGCTGGCCCCCCCCTACCTCCCTCGGACAGGCGGCTGGCCGGGCGGGGCTGACCCCCCACCTCCCGGAAGAGGCGGCTGACGGGCAGAGGGGCTCCTCACTTCCCAGTAGAGGCGGCCGGGCGCCCCTCACCTCCCAGGACGGGCTGGCCGGGCAGGGCTGGCTGCCTCCCGGACAGGCGGCTGGCGGGCGGGGGGTCCTCACTTCCCAGTAGGTGGCGGGCAGAGCCTCACCTCCCCAGACAGGGGCGGCTGGCCGGGCAGCCTCCCTCGGACAGGGGCGGCTGGCAGGCAGAGGGGCTAACCCCCACCTCCCCTCCCGGGAAGGGCTGGCTGGCCAGGCAGGGGAGGCCCTCACTTCCCAGCCAAGGCGGCCGGGCAGGCGCCCCTCACCTCAGGCAGGGCGGCTGGCCGGTGAGGCTGACCCCCCACCTCCCTCCCGGACCCAAGTGGCTGGCCGGGTGGGGGCTAACCCCATCTCCCTCCCCGGACAGGCTGGCCAGGCCGAGGGCTCCTCACTTCCCAGTAGGGGCAGCCGAGGCAGGCGCCTCACCTCCCGGGCAGGAGGCGGCTGGCCGAGCCCCCCTCCCTCGGGCGGCCGCAGCTGGCAGGGCAGGGGGGCTGACCCCCTCCCCTCCCGGATAGGGGCGGCTGGCAGGCCGGGGCTGGCCCCACCCTCCCCGGACGGGGTAGCTGCCGGGCGGAGGCGCTCCCCTCACCCCAGATGGGGTGGCTGCAGGCGGAGAAACCTCACTTCTCCAGGCAGGGGCAGCTGCCGGGCGGAGGGGCTCCTCACTTCTCAGACAGGGTGGTTGCGGGCAGAGGTCCTCACTTCTCAGGCAGAGTGGCCGGGGACAGGCTCCTCACCTCCCAGGCAGGGGTCTCGGCCGACTGGGCGCTCCTCACATCCCAGATGGGGCGGCGGGGCGGGCGCTCCCCATCTCCAGGCGATGGGCGGCCGGGCAGGGGCAGCCTCTCACCTCCCTAAGATGTGATGGCGGCTGGGAGAAGCTCCTCACTTCCTAGATGGGATAGGCGGCCGAGGCCGAGGAGCGCTCCTCACTTTCCAGACTGGGCAGCCAGACAGGGGCTCCTCACATCCCAGATGATGGAAGCGGCCAAGGCAGAGACACTCCTCACTTCCCAGGCGGTGGTGAAGCGGCCAGGCAGAGGCTGCAATCTGGCACTGGGAGAGCCAAGGCAGGCGGCTGGGAGGTGTGGGTTGTAGTGAGCCGAGATCACGCCACTGCACTCCCAGCCTGGGCACCATCGAGCACTAGTGAACGAGACTCCGTCTGCAATCCCGGCACCTCGAAAGGAGGCCCGAGGTTGAGGCGGATCACTCGCCAGTTAGGGGGCTGGGGGGCCGACCCGGCCAACCTGTGGTACGTCTCCCACAAAACCAGTCAGGCGTGGCGTGGCGGTGCCTGTCGCCAGGCATTTGGCAGGCTAAGGCAGGGTGGGCAAGGGAGGTTGCAGTAGGCCGAGATGGCAGCAGTACAGTCAGCCGGCTCCACTTTATGAGGAGCCGTGGAGAGAGAGGAGAGAGGAGAGGGAGCGGGAGAGGGAGAGGGAGGGGAGAGGGGAGTGGCTTTTAAAAGCTTGTTATTTGTGGCCCGAGTGTGATGGCTCCTAGATTAAG	.	PASS	IMPRECISE;SVMETHOD=Snifflesv1.0.11;CHR2=chr13;END=82367707;STD_quant_start=3.728270;STD_quant_stop=244.671821;Kurtosis_quant_start=-1.045455;Kurtosis_quant_stop=3.347140;SVTYPE=INS;SUPTYPE=AL,SR;SVLEN=2398;STRANDS=+-;RE=11;REF_strand=11;AF=1	GT:DR:DV	1/1:0:11
chr13	82485252	12923	N	GACATGAGTGTATAGTGACCGTCTCAAAAAAAAAAAAAAAAAA	.	PASS	IMPRECISE;SVMETHOD=Snifflesv1.0.11;CHR2=chr13;END=82485252;STD_quant_start=20.194884;STD_quant_stop=23.607908;Kurtosis_quant_start=1.160488;Kurtosis_quant_stop=1.302548;SVTYPE=INS;SUPTYPE=AL;SVLEN=45;STRANDS=+-;RE=6;REF_strand=6;AF=1	GT:DR:DV	1/1:0:6
chr13	82546610	12924	ATCCCTGAGTGACATTTAGCAGTAACTTGTCAAAAGAAAAT	N	.	PASS	PRECISE;SVMETHOD=Snifflesv1.0.11;CHR2=chr13;END=82546651;STD_quant_start=0.316228;STD_quant_stop=0.632456;Kurtosis_quant_start=6.946169;Kurtosis_quant_stop=6.911134;SVTYPE=DEL;SUPTYPE=AL;SVLEN=-41;STRANDS=+-;RE=15;REF_strand=16;AF=0.9375	GT:DR:DV	1/1:1:15
chr13	82547442	12925	N	CCTTCAGGGAAGTGGTTACTTCATGAGGATTCTGCCTTCCTGAATGAAAACAGTGCTTTATATGAGGACTGAGGGAACTAACTCAGGTTCTATTTGTTCTTCCACTCTTTT	.	PASS	PRECISE;SVMETHOD=Snifflesv1.0.11;CHR2=chr13;END=82547442;STD_quant_start=1.414214;STD_quant_stop=1.816590;Kurtosis_quant_start=1.295665;Kurtosis_quant_stop=0.957031;SVTYPE=INS;SUPTYPE=AL;SVLEN=108;STRANDS=+-;RE=16;REF_strand=19;AF=0.842105	GT:DR:DV	1/1:3:16
chr13	82889209	12926	GGGGCCGGGCGCGGTGGCTCACGCCTGTAATCCCAGCACTTTGGGAGGCCGAGGCGGGTGGATCATGAGGTCAGGAGATCGAGACCATCCTGGCTAACAAGGTGAAACCCCGTCTCTACTAAAAATACAAAAAATTAGCCGGGCGCGGTGGCGGGCGCCTGTAGTCCCAGCTACTCGGGAGGCTGAGGCAGGAGAATGGCGTGAACCCGGGAAGCGGAGCTTGCAGTGAGCCGAGATTGCGCCACTGCAGTCCGCAGTCCGGCCTGGGCGACAGAGCGAGACTCCGTCTCAAAAAAAAAAAAAAAAAAAAAAAAAAAAAAAAAAAAAAAAAGATGGTATCATT	N	.	PASS	PRECISE;SVMETHOD=Snifflesv1.0.11;CHR2=chr13;END=82889552;STD_quant_start=5.385165;STD_quant_stop=6.049793;Kurtosis_quant_start=2.789859;Kurtosis_quant_stop=-0.345579;SVTYPE=DEL;SUPTYPE=AL;SVLEN=-343;STRANDS=+-;RE=12;REF_strand=12;AF=1	GT:DR:DV	1/1:0:12
chr13	83056052	12927	AGATAGATAGATAGATAGATATCTAATATATAGATAGATAGATA	N	.	PASS	IMPRECISE;SVMETHOD=Snifflesv1.0.11;CHR2=chr13;END=83056105;STD_quant_start=15.608491;STD_quant_stop=14.084566;Kurtosis_quant_start=-1.529410;Kurtosis_quant_stop=0.234875;SVTYPE=DEL;SUPTYPE=AL;SVLEN=-53;STRANDS=+-;RE=8;REF_strand=8;AF=1	GT:DR:DV	1/1:0:8
chr13	83300133	12928	AGAGAGAGCGAGAGAGAGAGAGAGAGAGAGAGAGAG	N	.	PASS	PRECISE;SVMETHOD=Snifflesv1.0.11;CHR2=chr13;END=83300169;STD_quant_start=4.690416;STD_quant_stop=6.526868;Kurtosis_quant_start=-0.023967;Kurtosis_quant_stop=1.246181;SVTYPE=DEL;SUPTYPE=AL;SVLEN=-36;STRANDS=+-;RE=5;REF_strand=22;AF=0.227273	GT:DR:DV	0/0:17:5
chr13	83421019	12929	N	AGGAAGGAAGGAAGGAGGAGGAGGGAGGAGGAGGGAGGAGGGAGAGGAGGAAGGGAGGGAGGAGGGAAGGAGGAAGAAGGAAGGAAGAAAGGAAGGAAAAACAAAAGAAAAGGAAGGAAGGAAGGAAGGAAGGAAAGGAAAGGAAGGAGAAAGGAAGGAGGGAGGGAGGAGGGAGGAAGGAGGGGAAAGAGGAGAGAGGGAAATGAAGGAAGAGGGAGGAAAGAGAGGGAAGGAGAAAGAAAGAAAGAGAAAGAAAGGCAGGGAGGCAGGAAGGAAGGATGGAGGGAAGGAAGGAAGGATGAGGAAGGAAGGAAGGGAGGAGGAAGGAAGGAAGGGAGGGAGGGAGGAGGAAAGGAAAGGGAGGGAGGAAAGAGGAAGGGAGGAAGGAAGGAAGAGGAGAGAGGAAAAGGAAGGGAGGAGGAAGGAAGGAAG	.	PASS	IMPRECISE;SVMETHOD=Snifflesv1.0.11;CHR2=chr13;END=83421024;STD_quant_start=108.977826;STD_quant_stop=240.719408;Kurtosis_quant_start=0.355216;Kurtosis_quant_stop=-0.081166;SVTYPE=INS;SUPTYPE=AL;SVLEN=442;STRANDS=+-;RE=6;REF_strand=8;AF=0.75	GT:DR:DV	0/1:2:6
chr13	83676634	12930	N	CACACACACACACACACACACACACACACACACACA	.	PASS	IMPRECISE;SVMETHOD=Snifflesv1.0.11;CHR2=chr13;END=83676634;STD_quant_start=16.418147;STD_quant_stop=15.322460;Kurtosis_quant_start=0.313105;Kurtosis_quant_stop=0.587481;SVTYPE=INS;SUPTYPE=AL;SVLEN=36;STRANDS=+-;RE=9;REF_strand=10;AF=0.9	GT:DR:DV	1/1:1:9
chr13	83949288	12931	TTTTCCGGTGAAACCCCGTCTCTACTAAAAATACAAAAAATTAGCCGGGCGTAGTGGCGGGCGCCTGTAGTCCCAGCTACTTGGGAGGCTGAGGCAGGAGAATGGCGTGAACCCGGGAGGCGGAGCTTGCAGTGAGCCGAGATTGCGCCACTGCACTCCAGCCTGGGCGACAGAGTGAGACTCCGTCTCAAAAAAAAAAAAAAAAAAAAAAAAAAAAAGATTAT	N	.	PASS	PRECISE;SVMETHOD=Snifflesv1.0.11;CHR2=chr13;END=83949512;STD_quant_start=6.073622;STD_quant_stop=6.046119;Kurtosis_quant_start=-1.132784;Kurtosis_quant_stop=-0.948162;SVTYPE=DEL;SUPTYPE=AL;SVLEN=-224;STRANDS=+-;RE=9;REF_strand=10;AF=0.9	GT:DR:DV	1/1:1:9
chr13	83954720	12932	TGTCCTTCCTTCCTTCTCTTCCCCCTCCCTCCCCCTTCCTTCCTTCTTTC	N	.	PASS	IMPRECISE;SVMETHOD=Snifflesv1.0.11;CHR2=chr13;END=83954770;STD_quant_start=18.740331;STD_quant_stop=14.892951;Kurtosis_quant_start=2.283956;Kurtosis_quant_stop=2.225495;SVTYPE=DEL;SUPTYPE=AL;SVLEN=-50;STRANDS=+-;RE=12;REF_strand=13;AF=0.923077	GT:DR:DV	1/1:1:12
chr13	84813804	12933	N	GCAAGAGTGTGTGTAATATATAGAGTGTATAGGGTGTGTGTAATATATGAGGTATATGTAAGTGTGTATATAGAGGGTATAT	.	PASS	IMPRECISE;SVMETHOD=Snifflesv1.0.11;CHR2=chr13;END=84813804;STD_quant_start=22.329353;STD_quant_stop=26.195419;Kurtosis_quant_start=-1.382274;Kurtosis_quant_stop=1.495784;SVTYPE=INS;SUPTYPE=AL;SVLEN=70;STRANDS=+-;RE=5;REF_strand=15;AF=0.333333	GT:DR:DV	0/1:10:5
chr13	84941861	12934	GTATATATATATATACATATACATATATATGTATATAT	N	.	PASS	PRECISE;SVMETHOD=Snifflesv1.0.11;CHR2=chr13;END=84941901;STD_quant_start=8.587782;STD_quant_stop=8.381527;Kurtosis_quant_start=-0.958058;Kurtosis_quant_stop=-0.792784;SVTYPE=DEL;SUPTYPE=AL;SVLEN=-40;STRANDS=+-;RE=8;REF_strand=14;AF=0.571429	GT:DR:DV	0/1:6:8
chr13	84970751	12935	GTATATGTATATATGTATATATATATGTATACATAT	N	.	PASS	IMPRECISE;SVMETHOD=Snifflesv1.0.11;CHR2=chr13;END=84970795;STD_quant_start=10.583005;STD_quant_stop=12.693502;Kurtosis_quant_start=1.000000;Kurtosis_quant_stop=-0.771521;SVTYPE=DEL;SUPTYPE=AL;SVLEN=-44;STRANDS=+-;RE=8;REF_strand=8;AF=1	GT:DR:DV	1/1:0:8
chr13	85048223	12936	ATAAAAGACCTAAGAAGACTTGAAGTTTAAACCTCAGAACCTCAGGATGATTTTGGACACAGAGACAGCCTACAACAATTATATATTTAATAGAATAAATAATAATACATAATACTGATGTAATGATAAAAGTAAATATATAATAGGTGAGAGATATATAATAAAGTATGTTTTTTACACACCTACACACATATAAAACTAGCAATTAGCAATATCCGGGAAGGGGAATTATCTGATTTCTAGAGTTACCACACTACTGCATTCAAACGTACATTTTTCAACCAAAATTTAACAAGGCATTAGGCACACAAAGAAAGGAATATATTGCTCATTTAAAGGAAATGAATAAACCAACAGAAATTTTTCATAAAAAGACCTGATAGTGTCTGTTCATATCGTTTGCCCACTTTTTGATGGGGTTGTTTGTTTTTTTTCTTGTAAATTTGTTTAAGTTCTTTGTAGATTCTGGATATTAGCCCTTTGTCAGATGGTTAGATTGCAAAATTTTCTCCTATTCTGTAGGTTGCCTGTTCACTCTGATGATATTTTCTTTTGCTGTGCAGAAGCTTTTTATTTAATTAGATCCCATTTGTCAATTTTGACTTTTGTTGCCATTGTTTTTGGTGTTTTAGTCATGAAGTCTTTGCCCATGCCTATGTCCTGAATGGTATTGCCTAGGGTTTCTTGTAGGGTTTTTATGGTTTTAGGTCTTACGTTTAAGTCTTTAATCCATCTTGAGTTAATTTTTGTGTAAGGTGTAAGGAAAGGGTCCAGTTTCAGTTTTCTGCATATGGCTAGCCAGTTTTCACAACACCATTTATTAAGTAAGGAATCCTTTCCTCTTTGCTTGTTTTTGTCAAAGATCAGATGGTTGTAGATGTGTGGCATTACTTCTGAGCCCTCTGTTCTGTTCCATTGGTCTATATATCTGTTTTGGTACAAGTACCATGCTGTTTTGATTACTGTAGCCTTGTAGTATAGTTTGAAGTCAGGAAGCGTGATGCCTCCAGCTTTGTTTTTGTTTTTGCTTTTTGCTTAGGATTCTCTTGGCTATATGGGCTCTTTTTTGATTCCATATGAAACTCAAAGTAGTTTTTTCCAATTCTGTGAAGAAAGTCATTGGTAGCTTGATGGGGATAGCATTGAATCTATAAATTATTTTGGGCAGTATGGCTGTTTTCACGATATTTATTCTTCCTATCCATGAGCATGGAATATTTTTCCGCTTGTTTGTGTCCTCTCTTATTTCCTTGAGCAGTGGTTTGTGGTTCTCCCTGAAGAGGTCCTTCACATCCCTTGTAAGTTGTATTCCTAGGTATTTTATTCTCTTTGTAGCAATTGTGAATGGGAGTTCACTCATGATTTGGCTCTCTGTTTGTCTATTATTGATGTATAGGAATGCTTGCGATTTTTGCACATTGATTTTG	N	.	PASS	PRECISE;SVMETHOD=Snifflesv1.0.11;CHR2=chr13;END=85049648;STD_quant_start=0.000000;STD_quant_stop=0.774597;Kurtosis_quant_start=7.000000;Kurtosis_quant_stop=0.400000;SVTYPE=DEL;SUPTYPE=AL;SVLEN=-1425;STRANDS=+-;RE=11;REF_strand=11;AF=1	GT:DR:DV	1/1:0:11
chr13	85056976	12937	N	CATAATTATATATATATTTAATATATAAGTATGTATAATTATACATAATTATATATAGTAAATATATATAATTATGTATAATTATACATAATTATATATATTTATATATATAATTATGTA	.	PASS	IMPRECISE;SVMETHOD=Snifflesv1.0.11;CHR2=chr13;END=85056976;STD_quant_start=23.571169;STD_quant_stop=22.235107;Kurtosis_quant_start=1.738943;Kurtosis_quant_stop=0.721604;SVTYPE=INS;SUPTYPE=AL;SVLEN=124;STRANDS=+-;RE=5;REF_strand=11;AF=0.454545	GT:DR:DV	0/1:6:5
chr13	85281572	12938	N	TTAAATATATAAATATAGTTAAACATATAAATTTATATATAAATATATAAACATATAAATTTATATATAAATATATTTATTTATATTTATATATATAAATATATTTATATATAAATATATATTTATATATAAATTTATAAATAATATATATTTATATATATAAATATATAAAGATATATTTATATATATATTTATATCTTATATATATAAATATATAAATATATATTTATATATATATTTATATATTTATATATAAATATATCTCTATATATATAAATATATATAAAGATATATTTATATATATATTTATATATTTATATATAATATATATCTCATATATAAATATATAAAGATATATTTATATATAATTTATATAAATATATCTTTTATATATATAAATATATATTTATATATAATATATAAATATATAGCTATATATGGGAAGGAGAGAATAGGTATTTATATATAAATATATAAATATATATTTATATAGTAAAGATATATTTATATATAAATATATATATAAATATATATATAAATATATATTTATATAAATATATATAAAAAATATAAATATATTTATATTATTTATATAAAAATATATATATTTATATATAAATATATATATATTTATATATTTATATATATATAAATATATATTTATATATATATTTATATATAAATATGTATTTATATATTTATTTCTATAAATATATAAATATATATTTATAAATATATGTAAATATATATATTTATATATATATTTATATATAAATATATATTTATATATAATATATATATTTATATATAATAAATATATATTTATATATATTTATATAAATATATAAATATATATTTATGTATAAATATATATTTATATATATATTTATATATAAATATATATTTATATACAATATATTTTATGTATAAATATATATATAAATATATATTTATACATAATATATATTTATATATTTATATATAAATATATATAAATATATATAAATATATATTTATGTATAAATATATAAATATATTTATA	.	PASS	IMPRECISE;SVMETHOD=Snifflesv1.0.11;CHR2=chr13;END=85281580;STD_quant_start=48.738369;STD_quant_stop=97.713868;Kurtosis_quant_start=0.365997;Kurtosis_quant_stop=-0.599098;SVTYPE=INS;SUPTYPE=AL;SVLEN=1032;STRANDS=+-;RE=7;REF_strand=11;AF=0.636364	GT:DR:DV	0/1:4:7
chr13	85333647	12939	GATAGATAGATAGATAGATAGATAGATAGATAGATAGATAGA	N	.	PASS	IMPRECISE;SVMETHOD=Snifflesv1.0.11;CHR2=chr13;END=85333685;STD_quant_start=5.949790;STD_quant_stop=19.099738;Kurtosis_quant_start=0.774299;Kurtosis_quant_stop=4.455419;SVTYPE=DEL;SUPTYPE=AL;SVLEN=-38;STRANDS=+-;RE=10;REF_strand=11;AF=0.909091	GT:DR:DV	1/1:1:10
chr13	85442502	12940	TCTCTCTCTCTCTCTCTCTCTCTCTCTCTCTCTCTCTCCCCCTT	N	.	PASS	PRECISE;SVMETHOD=Snifflesv1.0.11;CHR2=chr13;END=85442542;STD_quant_start=9.712535;STD_quant_stop=7.549834;Kurtosis_quant_start=-0.879147;Kurtosis_quant_stop=1.081974;SVTYPE=DEL;SUPTYPE=AL;SVLEN=-40;STRANDS=+-;RE=9;REF_strand=27;AF=0.333333	GT:DR:DV	0/1:18:9
chr13	85469840	12941	N	ACCCCATTTCAAAATAGAGTCTAATTTTTTTTTTTTTGAAATAGAGTTCCCGCTCTGTCGCCCAGGCTGGAGTGCAG	.	PASS	IMPRECISE;SVMETHOD=Snifflesv1.0.11;CHR2=chr13;END=85469840;STD_quant_start=12.537942;STD_quant_stop=24.250773;Kurtosis_quant_start=-0.310959;Kurtosis_quant_stop=-1.713930;SVTYPE=INS;SUPTYPE=AL;SVLEN=96;STRANDS=+-;RE=13;REF_strand=14;AF=0.928571	GT:DR:DV	1/1:1:13
chr13	85473574	12942	N	AAACCCGTCTCTACTAAAAAAAATACAAAAATTAGCCTTGGAAACAGTGGCGGGGCGCCACATAGTCCCCAGCTACTCGGGAGGCTGAGGCAGGAGAATGGCGTGAACCCGGGAGGCGGAGCTTGCAGTGAGCCCGAGATCCCGCCACTGCACTCCCAGCCTGGGCGACAGAGCGAGACTCCGTCTCAAAAAAAAAAAAAAAAAAAGAATCATCAC	.	PASS	PRECISE;SVMETHOD=Snifflesv1.0.11;CHR2=chr13;END=85473574;STD_quant_start=0.547723;STD_quant_stop=3.768289;Kurtosis_quant_start=0.470459;Kurtosis_quant_stop=2.679888;SVTYPE=INS;SUPTYPE=AL;SVLEN=207;STRANDS=+-;RE=18;REF_strand=19;AF=0.947368	GT:DR:DV	1/1:1:18
chr13	85662248	12943	N	CTTTCTCTCTCTCTCTCCTCCCTCCTCCTCCCTCCTCCCTCCCTCCCTCTC	.	PASS	IMPRECISE;SVMETHOD=Snifflesv1.0.11;CHR2=chr13;END=85662248;STD_quant_start=6.855655;STD_quant_stop=12.320714;Kurtosis_quant_start=1.590946;Kurtosis_quant_stop=-0.131627;SVTYPE=INS;SUPTYPE=AL;SVLEN=37;STRANDS=+-;RE=5;REF_strand=6;AF=0.833333	GT:DR:DV	1/1:1:5
chr13	85820928	12944	N	GAAAAGCGGTTCAGAAGTCAGCAATTTTTATAAATAAGTGGACTTAAGATTCTCATGTTACTTTTCTCTCTTCTTCTCTTTTAACTCATATCCTTGGCCTCATAAAGTTCTATGAAAAATTGACAGAGGAGAAAAGGTCTTCCTTAACATTTGAGAGAGATTGGTTAGTGCACTAAGCTGGCATTTGCTAGGATATGCTTCTGCCATTTATAGCCCCACCAACAGGAGTCCTCAAAAACAGTGGTAAAGATAAATCCTTCCACTGGAAAGAGCTAGGTAGTACAATTTATTTATCAACTTAATATGAGAGAGGAATATCTGGAAGGAGAGATATATATACTAACTATTAGGCACTGACAAATAGCTTTGCCTGTTTGTCAGAAGCCAGTAAAGAAAAAATGCTGGAGAGCTGATAAAATAAGCCTAAGGAAGAGTTATATATGGATGGACAAGTTGAAATGGGTATGAGTGCATTTATTCTGCTGGCTGGGAAATAATTCTGATTATGGAAGATAAAGGTTGCTATACTTATGAGGAATGGGAGGAG	.	PASS	IMPRECISE;SVMETHOD=Snifflesv1.0.11;CHR2=chr13;END=85820928;STD_quant_start=146.488907;STD_quant_stop=22.405357;Kurtosis_quant_start=1.965976;Kurtosis_quant_stop=-0.652455;SVTYPE=INS;SUPTYPE=SR;SVLEN=557;STRANDS=+-;RE=5;REF_strand=5;AF=1	GT:DR:DV	1/1:0:5
chr13	85871609	12945	N	TTTTTTTTTTTTTTTTTTTTTTTTTTTTTTTATTATACTCTAAGTTTTAGGGTACATGTGCACATTGTGCAGGTTAGTTACATATGTATACATGTTATGTTGCGCGCTGCACCCACTAATGTGTCATCTAGCATTAGGTATATCTCCCAATGTCCTCCCTCCCCCGACCCCCACCACAGTCCCCAGAGTGTGATATTCCCCTTCCTGTGTCCATGTGATCTCATTGTTCAATTCCCACCTATGAGTGAGAATATGCGTGTTTGGTTTTTTGTTCTTGCGATAGTTTACTGAGAATGATGGTTTCCAATTTCATCCATGTCCCTACAAAGGATATGAACTCATCATTTTTTATGGCTGCATAGTATTCCCATGGTGTATATGTGCCATATTTCTAATCCAGTCTATCATTGGTGGACATTTGGGTTGGTTCCAAGTCTTTGTTATTGTGAATAGTGCCTAATAAACATACGTGTGCATGTGTCTTTATAGCAGCATGATTTATACTCATTTGGGTATATACCCAGTAATGGGATGGCTGGGTCAAATGGTATTTCTAGTTCTAGATCCCTGAGGAATCGCCACACTGACTTCCACAATGGTTGAACTAGTTTACAGTCCCACCAACAGTGTGTAAAAGTGTTCCTATTTCTCCACATCCTCTCCAGCACCTGTTGTTTCCTGACTTTTAATGATTGCCATTCTAACTGGTGTGAGATGATATCTCATAGTGGTTTTGATTTGCATTTCTCTGATATTTTC	.	PASS	IMPRECISE;SVMETHOD=Snifflesv1.0.11;CHR2=chr13;END=85871609;STD_quant_start=3.962323;STD_quant_stop=87.169949;Kurtosis_quant_start=-0.511867;Kurtosis_quant_stop=4.580676;SVTYPE=INS;SUPTYPE=AL;SVLEN=749;STRANDS=+-;RE=10;REF_strand=13;AF=0.769231	GT:DR:DV	0/1:3:10
chr13	85969506	12946	N	AACCTATTAATATATAACCTCTCTTATATAATTATATATATATTATATATTAATATATAATATACTT	.	PASS	IMPRECISE;SVMETHOD=Snifflesv1.0.11;CHR2=chr13;END=85969506;STD_quant_start=34.304519;STD_quant_stop=31.247400;Kurtosis_quant_start=0.129387;Kurtosis_quant_stop=-0.529538;SVTYPE=INS;SUPTYPE=AL;SVLEN=77;STRANDS=+-;RE=5;REF_strand=8;AF=0.625	GT:DR:DV	0/1:3:5
chr13	86178320	12947	TATATATATATATATATATATATATATATATATAAATA	N	.	PASS	PRECISE;SVMETHOD=Snifflesv1.0.11;CHR2=chr13;END=86178356;STD_quant_start=1.788854;STD_quant_stop=0.000000;Kurtosis_quant_start=0.753416;Kurtosis_quant_stop=0.457300;SVTYPE=DEL;SUPTYPE=AL;SVLEN=-36;STRANDS=+-;RE=13;REF_strand=16;AF=0.8125	GT:DR:DV	1/1:3:13
chr13	86234632	12948	N	CTCAAAACAGAATTATAATACAAGCATCAAAACTAGATTT	.	PASS	IMPRECISE;SVMETHOD=Snifflesv1.0.11;CHR2=chr13;END=86234632;STD_quant_start=11.278298;STD_quant_stop=9.924717;Kurtosis_quant_start=-2.164606;Kurtosis_quant_stop=-2.054168;SVTYPE=INS;SUPTYPE=AL;SVLEN=41;STRANDS=+-;RE=16;REF_strand=19;AF=0.842105	GT:DR:DV	1/1:3:16
chr13	86274252	12949	N	GGTGCTGATTGGTGCATTTACAATCCTTTAGCTAGACACAGAGTGCGGATTGGTGTATTTTACA	.	PASS	IMPRECISE;SVMETHOD=Snifflesv1.0.11;CHR2=chr13;END=86274252;STD_quant_start=18.234583;STD_quant_stop=18.477013;Kurtosis_quant_start=-0.644336;Kurtosis_quant_stop=-0.376074;SVTYPE=INS;SUPTYPE=AL;SVLEN=64;STRANDS=+-;RE=13;REF_strand=15;AF=0.866667	GT:DR:DV	1/1:2:13
chr13	86304348	12950	N	AACATACTATACTATTATGGCAATTTATAGTATACTATACTATATATTAATTACCTCTTATATTAATACTATACTATATAGTGGTATATACTGTACTATATGTTTGTATACCCCATACTATGTATTGGTATATAATATACACTAATATATAAGTATATACTAATATACTTTGTACTATATAATTATATATTCTATATATCTATATAATATATAATACATAAAATTTATATGTTATATAATATATATAATTATATATTATAGTATATTATATAAATTATATATATTATGTGTAACAATATATATTATAGCACTACATGTTATATGTACTGTTTGTATATGCTATATGTACTATGCAATATGATGATGGTACTATATATTGAGGTATGGTATACTATTATGTGAATTATAAATATAGTATATGATATATGGGATATATTAACATGTTAGTATACTATTAATATTAGTATGGTATACTATTAATATTAGATGTGGTATACTATGTATTGATATGGTATGCTAATTAATATATATATTGAGTATGAGTATACTAATGTATATAATATATATTAGTATGAATTATACTAATAATATAGTATACTAATATATATTAGTATAATCTTACTAATGTATGAGTATACTAATATATATTGGTATATGGTATACTAATGTATACTATACTAATATTGGTATAGTATATAATGTACTCTATACCATCATATATTGGTATAATTTCTAATGTATAATTATTTAATGTATAGGTGTACTAATATATATTAATTACTGTGATATATATGATATTATGAGTATACCACTGATATATAGTATATACATGTTATATATGTACTATATAGTATATATATATATGTACTATATAGTATATATGTCCATATGTACTATGTAATTAACATATAAAAGTATGTGGCACTATATATAGTGTATATAATATATACCATACTTAATAGTATACTCTTAAATTATATAGGTATAGTATATATTAATATATATAAATATGAGTATGTATTAATATATTGGCATATATATATTAGTATAATTATACTATATATAGTATAATTATATATGAATCTTTTTATATGAACATAATTATATATAATTGTACTATAAATAACAAAAGTCATACTATAACTATTAGGTATATTAGTATACTATGTTGAATTATATAATTATATATTGTTATATATAAATACATGACAATATCTTGTGAATATATAGTAATATATGTTACATTACATATATATTTTAATAGCATATTGTATCTATTATGTATATTAGATATAATGTGTATATTATATATATATTATATATAGTACTATATAAATGTAGTAATACTCATGAACATATATTGGTATATAGTATATTAGTATATATAATTTGGTGGCATATTAGACATACTCATATATGGCCTAATATACTACTCTATACTAATGTGTTATTATATTCTTACTATGTGTGTATTAGTATATAATTGGGTTGTATATTAGTATATTAGTTTACTATATGGTATAGTATACTATATATTAGTATATAACCTTATAATCAATAGCAATATATATAATATAATCTATAATTATAGTATATAACATATAATCTATAATTAT	.	PASS	IMPRECISE;SVMETHOD=Snifflesv1.0.11;CHR2=chr13;END=86304348;STD_quant_start=202.971919;STD_quant_stop=283.603244;Kurtosis_quant_start=1.627656;Kurtosis_quant_stop=1.901581;SVTYPE=INS;SUPTYPE=AL;SVLEN=1616;STRANDS=+-;RE=5;REF_strand=12;AF=0.416667	GT:DR:DV	0/1:7:5
chr13	86526131	12951	AAAAAAAAAAAAAAAAAAAAAAAAAAAAAAAAAAAAA	N	.	PASS	PRECISE;SVMETHOD=Snifflesv1.0.11;CHR2=chr13;END=86526168;STD_quant_start=2.683282;STD_quant_stop=5.234501;Kurtosis_quant_start=2.000000;Kurtosis_quant_stop=-1.218072;SVTYPE=DEL;SUPTYPE=AL;SVLEN=-37;STRANDS=+-;RE=5;REF_strand=21;AF=0.238095	GT:DR:DV	0/0:16:5
chr13	86600651	12952	ATATATATATATATATGATGGAAATTTTGACTTTTAAAACATCATATATATATATAT	N	.	PASS	PRECISE;SVMETHOD=Snifflesv1.0.11;CHR2=chr13;END=86600710;STD_quant_start=3.464102;STD_quant_stop=4.110961;Kurtosis_quant_start=4.000000;Kurtosis_quant_stop=7.000000;SVTYPE=DEL;SUPTYPE=AL;SVLEN=-59;STRANDS=+-;RE=10;REF_strand=12;AF=0.833333	GT:DR:DV	1/1:2:10
chr13	86689124	12953	N	GTATATACATAGTCTGTGTGTGTATATATGTATATACATATCTGTGTGTATATATGTATATATACATAGTGTGTATATATGTATATATATTATTGTTATGTGTGTGTGTATATATGTATATATAAGAGTATGTGTGTGTATATATATGTATATATACATATATGTGTATATATATGTATATATATACATATATGTGTGTATATATGTATATATACATATATGTGTGTATATATGTATATATACATATATGTGTGTATATATGTTATATACATATATGTGTGTATATATGTATATATACATAGCATAGTAGATATATGTATATATACATATAGCAGATATGTATATATACATATATGTGTAGAGTATATGTATATATACATATATATGTGTGCGTATATATGTATATATACATAGTGTGCGTATATATGTGTATATATACATAGCAGTAAAAGGTGAGTATATGTATATATACATATATGTGTGCGTATATATGTATATATACATATATGTAAAAGTGTATATATGTATATATATTATATGTGTGCTGCTTATATATATATACATATATATGTGTGTGTTTATATGTATATATACATATATGTGTGTGTGTATATATGTATATATACATATGTGTGTGGTGTGTATATGTATATATACATATGTGTGTGTATATGTATATATACATAT	.	PASS	IMPRECISE;SVMETHOD=Snifflesv1.0.11;CHR2=chr13;END=86689141;STD_quant_start=9.787747;STD_quant_stop=26.897955;Kurtosis_quant_start=0.509859;Kurtosis_quant_stop=1.083910;SVTYPE=INS;SUPTYPE=AL;SVLEN=680;STRANDS=+-;RE=17;REF_strand=19;AF=0.894737	GT:DR:DV	1/1:2:17
chr13	87150300	12954	N	CCATTACTGAATATATAAATATATATACTAAATATACATATTTCTATATATTTAGTATATATAAATATATATTTATATATAATTTATATATAATGTATATTATATATAATGTATATATATACTTATTATTTATATATAATTTATATTTATATAAATTATTTATATAAATATATATTATATATAAAATAT	.	PASS	PRECISE;SVMETHOD=Snifflesv1.0.11;CHR2=chr13;END=87150300;STD_quant_start=0.000000;STD_quant_stop=5.272571;Kurtosis_quant_start=0.388430;Kurtosis_quant_stop=-0.629201;SVTYPE=INS;SUPTYPE=AL;SVLEN=190;STRANDS=+-;RE=14;REF_strand=14;AF=1	GT:DR:DV	1/1:0:14
chr13	87392963	12955	N	TTTTTTTTTTTTTTTTTTTTTTGAGACGGCCCGCTTCTGTCGCCCCAGGCTGGAGTGCAGTGGAGGGATCTCGGCTCACTGCAAGCTCCGCCTCCCCGGCTCACGCCATTCTCCTGCCTCAGCCTCCCAAGTAGCTGGACTACAGGCGCCCGCTCACTACGCCCGGCTAATTTTTTTGTATTTTTAGTAGAGACGGGGTTTCACCGTTTTAGCCGGGATGGTCTCTCGACCTCCTGACCTCGTGATCCGCCTGCCTCGGCCTCCCAAAGTGCTG	.	PASS	IMPRECISE;SVMETHOD=Snifflesv1.0.11;CHR2=chr13;END=87392963;STD_quant_start=8.432082;STD_quant_stop=18.433665;Kurtosis_quant_start=0.122961;Kurtosis_quant_stop=-0.732109;SVTYPE=INS;SUPTYPE=AL,SR;SVLEN=273;STRANDS=+-;RE=11;REF_strand=11;AF=1	GT:DR:DV	1/1:0:11
chr13	87432310	12956	N	AAATATATATTTTATATATTATATATATTTATATAAATATATTTATATAAATATATTTATATATATATTTATATATATAAATATATATTTATATATATTATATATATTATATATATATATTTATATATATAATATTTTTCTATATATATTATATATTATATATATTATATATATTATATTATATATAATATATTTATATATATATTATATATTATATATAATATATTATATATAATATATTATATATATATATATATAATATATTATATATATATTATATATATTATATATAATATATATTATAATATATATTATATAATATATATAATATATAATATATATTTTACATATATAATATATATTATATATTATATATATTATATATTATATTATATATAAATATATATTATATATTATATATAATATATATATTAATATATATAATATAATATATTATATATATAATATATAATATATTATATATATTAATATATATTATATATTTATATATACTATATTATATATATATTTATATATATATATATTTATATATAAATATATATTTATATATATATTTAAATATATATATATATT	.	PASS	IMPRECISE;SVMETHOD=Snifflesv1.0.11;CHR2=chr13;END=87432313;STD_quant_start=88.914987;STD_quant_stop=81.691493;Kurtosis_quant_start=1.439043;Kurtosis_quant_stop=2.917766;SVTYPE=INS;SUPTYPE=AL;SVLEN=573;STRANDS=+-;RE=8;REF_strand=10;AF=0.8	GT:DR:DV	0/1:2:8
chr13	87731789	12957	CAGCCATGCCACTCTGCTGTGGTCCTAGCTCTT	N	.	PASS	IMPRECISE;SVMETHOD=Snifflesv1.0.11;CHR2=chr13;END=87731823;STD_quant_start=15.256146;STD_quant_stop=15.354153;Kurtosis_quant_start=-1.699069;Kurtosis_quant_stop=-1.818981;SVTYPE=DEL;SUPTYPE=AL;SVLEN=-34;STRANDS=+-;RE=8;REF_strand=9;AF=0.888889	GT:DR:DV	1/1:1:8
chr13	87863034	12958	N	AGCCTTCCTCCCTCCCTCCCTCCCTCCCTCCCTTCCTTCCTTCATCCCTTCTCTCTCTTCTTCCTTCCTCCCTCCCTCCCTCTCTTCTTCCTTCCTTCCTTCCTCCCTCCCTCCCTCTTCTTCCTTCCTTCAAATTTCCTTCCTTC	.	PASS	IMPRECISE;SVMETHOD=Snifflesv1.0.11;CHR2=chr13;END=87863034;STD_quant_start=10.802777;STD_quant_stop=15.658863;Kurtosis_quant_start=-1.550374;Kurtosis_quant_stop=1.438841;SVTYPE=INS;SUPTYPE=AL;SVLEN=139;STRANDS=+-;RE=11;REF_strand=16;AF=0.6875	GT:DR:DV	0/1:5:11
chr13	88013866	12959	N	CACAATTAATATATATACACACACACAATTATTCTTATATATA	.	PASS	IMPRECISE;SVMETHOD=Snifflesv1.0.11;CHR2=chr13;END=88013868;STD_quant_start=14.328294;STD_quant_stop=14.415270;Kurtosis_quant_start=-1.350795;Kurtosis_quant_stop=-1.197253;SVTYPE=INS;SUPTYPE=AL;SVLEN=42;STRANDS=+-;RE=12;REF_strand=15;AF=0.8	GT:DR:DV	0/1:3:12
chr13	88369980	12960	CTCTCTCTCTCTCTCTCTCTCTCTATATATATAT	N	.	PASS	PRECISE;SVMETHOD=Snifflesv1.0.11;CHR2=chr13;END=88370014;STD_quant_start=9.570789;STD_quant_stop=7.000000;Kurtosis_quant_start=5.935179;Kurtosis_quant_stop=6.601585;SVTYPE=DEL;SUPTYPE=AL;SVLEN=-34;STRANDS=+-;RE=11;REF_strand=16;AF=0.6875	GT:DR:DV	0/1:5:11
chr13	89003276	12961	TTTTTCTTTTTTTTTTTTTTTTTTTTTTTTTTTTTTTTTTTTTTGAGACGGAGTCTCGCTCTGTCGCCCAGGCTGGAGTGCAGTGGCGGGATCTCGGCTCACTGCAAGCTCCGCCTCCCGGGTTCACGCCATTCTCCTGCCTCAGCCTCCCAAGTAGCTGGGACTACAGGCGCCCGCCACTACGCCCGGCTAATTTTTTGTATTTTTAGTAGAGACGGGGTTTCACCGTTTTAGCCGGGATGGTCTCGATCTCCTGACCTCGTGATCCGCCCGCCTCGGCCTCCCAAAGTGCTGGGATTACAGGCGTGAGCCACCGCGCCCGGCCTAAATCTAGTAT	N	.	PASS	PRECISE;SVMETHOD=Snifflesv1.0.11;CHR2=chr13;END=89003613;STD_quant_start=2.846050;STD_quant_stop=2.280351;Kurtosis_quant_start=-1.327942;Kurtosis_quant_stop=-1.120774;SVTYPE=DEL;SUPTYPE=AL;SVLEN=-337;STRANDS=+-;RE=15;REF_strand=16;AF=0.9375	GT:DR:DV	1/1:1:15
chr13	89073254	12962	AAAGGACGCCTGTAATCCCAGCACTTTGGGAGGCCGAGGCGGGCAGATCACGAGGTCAGGAGATCGAGACCATCCTGGCTAACACGGTGAAACCCCGTCTCTACTAAAAATACAAAAAATTAGCCGGGCGTGGTAGCGGGCGCCTGTAGTCCCAGCTACTCGGGAGGCTGAGGCAGGAGAATGGCGTGAACCCGGGAGGCGGAGCTTGCAGTGAGCCGAGATCGCGCCACTGCACTCCAGCCTGGGCGACAGAGCGAGACTCCGTCTCAAAAAAAAAAAAAAAAAAAATT	N	.	PASS	PRECISE;SVMETHOD=Snifflesv1.0.11;CHR2=chr13;END=89073544;STD_quant_start=5.291503;STD_quant_stop=5.029911;Kurtosis_quant_start=-1.548469;Kurtosis_quant_stop=-1.329454;SVTYPE=DEL;SUPTYPE=AL;SVLEN=-290;STRANDS=+-;RE=10;REF_strand=12;AF=0.833333	GT:DR:DV	1/1:2:10
chr13	89100703	12963	CCCCAAGTGCTGGGATTATAGGCCTGTATAAGCACTTTACAAAAA	N	.	PASS	PRECISE;SVMETHOD=Snifflesv1.0.11;CHR2=chr13;END=89100742;STD_quant_start=1.581139;STD_quant_stop=3.146427;Kurtosis_quant_start=1.731418;Kurtosis_quant_stop=2.224814;SVTYPE=DEL;SUPTYPE=AL;SVLEN=-39;STRANDS=+-;RE=12;REF_strand=17;AF=0.705882	GT:DR:DV	0/1:5:12
chr13	89110955	12964	N	<DUP>	.	PASS	PRECISE;SVMETHOD=Snifflesv1.0.11;CHR2=chr13;END=89112881;STD_quant_start=2.474874;STD_quant_stop=1.414214;Kurtosis_quant_start=-0.317784;Kurtosis_quant_stop=-1.000000;SVTYPE=DUP;SUPTYPE=SR;SVLEN=1926;STRANDS=-+;RE=8;REF_strand=16;AF=0.5	GT:DR:DV	0/1:8:8
chr13	89111015	12965	N	<DEL>	.	PASS	IMPRECISE;SVMETHOD=Snifflesv1.0.11;CHR2=chr13;END=89112602;STD_quant_start=15.354153;STD_quant_stop=5.809475;Kurtosis_quant_start=-1.407101;Kurtosis_quant_stop=1.674239;SVTYPE=DEL;SUPTYPE=SR;SVLEN=-1587;STRANDS=+-;RE=8;REF_strand=15;AF=0.533333	GT:DR:DV	0/1:7:8
chr13	89112603	12966	N	<INV>	.	PASS	PRECISE;SVMETHOD=Snifflesv1.0.11;CHR2=chr13;END=89112880;STD_quant_start=5.809475;STD_quant_stop=1.414214;Kurtosis_quant_start=1.674239;Kurtosis_quant_stop=-1.000000;SVTYPE=INV;SUPTYPE=SR;SVLEN=277;STRANDS=++;RE=8;REF_strand=13;AF=0.615385	GT:DR:DV	0/1:5:8
chr13	89227028	12967	N	TTTTCTATACACAAATACATTAAGTATTTGTACTTAATGTATTTAAATACATAAGTATACTTATTGTATACACAAC	.	PASS	PRECISE;SVMETHOD=Snifflesv1.0.11;CHR2=chr13;END=89227028;STD_quant_start=3.366502;STD_quant_stop=5.830952;Kurtosis_quant_start=1.167820;Kurtosis_quant_stop=-0.183968;SVTYPE=INS;SUPTYPE=AL;SVLEN=76;STRANDS=+-;RE=9;REF_strand=11;AF=0.818182	GT:DR:DV	1/1:2:9
chr13	89372313	12968	AAATGAGAGAAGAAAACCTGCTTATGGGCAGAAATTTCATTAGTACTGTTGTCCATCCAGTTATGACCCTAAAACAGAAGA	N	.	PASS	IMPRECISE;SVMETHOD=Snifflesv1.0.11;CHR2=chr13;END=89372394;STD_quant_start=13.605146;STD_quant_stop=13.356646;Kurtosis_quant_start=-1.402103;Kurtosis_quant_stop=-1.511251;SVTYPE=DEL;SUPTYPE=AL;SVLEN=-81;STRANDS=+-;RE=15;REF_strand=16;AF=0.9375	GT:DR:DV	1/1:1:15
chr13	89697189	12969	AAAAAAAAAAAAAAAAAAAAAAAAAAAAAAAAAAAA	N	.	PASS	PRECISE;SVMETHOD=Snifflesv1.0.11;CHR2=chr13;END=89697224;STD_quant_start=5.322906;STD_quant_stop=5.759051;Kurtosis_quant_start=2.929827;Kurtosis_quant_stop=1.380950;SVTYPE=DEL;SUPTYPE=AL;SVLEN=-35;STRANDS=+-;RE=6;REF_strand=19;AF=0.315789	GT:DR:DV	0/1:13:6
chr13	89791404	12970	N	ACCATCTATTTAAGTCATATGTCGTTATATTTCCATTGACAGTTCTGATTTCTAATAGCACCTATACTGAAGTACATAAAAATATGGTATATACCTGTAAATACGTATATA	.	PASS	PRECISE;SVMETHOD=Snifflesv1.0.11;CHR2=chr13;END=89791404;STD_quant_start=0.000000;STD_quant_stop=6.526868;Kurtosis_quant_start=-0.779253;Kurtosis_quant_stop=-1.562194;SVTYPE=INS;SUPTYPE=AL;SVLEN=111;STRANDS=+-;RE=19;REF_strand=21;AF=0.904762	GT:DR:DV	1/1:2:19
chr13	89926186	12971	CATATATATATATATGTATATATATATATGTGTATATATATATATACACATATATATGTA	N	.	PASS	IMPRECISE;SVMETHOD=Snifflesv1.0.11;CHR2=chr13;END=89926242;STD_quant_start=16.477257;STD_quant_stop=17.512852;Kurtosis_quant_start=-0.019346;Kurtosis_quant_stop=-0.590460;SVTYPE=DEL;SUPTYPE=AL;SVLEN=-56;STRANDS=+-;RE=10;REF_strand=13;AF=0.769231	GT:DR:DV	0/1:3:10
chr13	89982095	12972	N	AAGGCAGTGAGCTTGCAGTGAGCCGTCCCTGCACTGCACTCCAGCCCAAGGACAGAGCGAGACTCGTCTCAAAAAAAAAAAAAAAAAAAAAAAAAAAGAATTTCATGG	.	PASS	PRECISE;SVMETHOD=Snifflesv1.0.11;CHR2=chr13;END=89982095;STD_quant_start=8.294577;STD_quant_stop=8.871302;Kurtosis_quant_start=-0.451325;Kurtosis_quant_stop=-1.251333;SVTYPE=INS;SUPTYPE=AL;SVLEN=112;STRANDS=+-;RE=10;REF_strand=12;AF=0.833333	GT:DR:DV	1/1:2:10
chr13	90154844	12973	TGTAATCCGTGTTCTGATTTAAACTTGAGCTTTTTTCCCCCC	N	.	PASS	PRECISE;SVMETHOD=Snifflesv1.0.11;CHR2=chr13;END=90154886;STD_quant_start=0.000000;STD_quant_stop=0.000000;Kurtosis_quant_start=6.730690;Kurtosis_quant_stop=6.922482;SVTYPE=DEL;SUPTYPE=AL;SVLEN=-42;STRANDS=+-;RE=13;REF_strand=15;AF=0.866667	GT:DR:DV	1/1:2:13
chr13	90321200	12974	N	CTTTGGGAGGCGAGAAGGGCCGGATCACGAGGTCCAGGAGGTGAGACCATCCTGACTAACACACGTTGAAACCCCGTCTCTACTAAAAATACAAAAAAATTTTCCTGGGCATGGTGGCGGCTGCAGCACTCAGGAGGCTGAGGGGGAGAATGGCGTGAACCCAGAGGTGGAGCTTGCAGTTAGCGAGACTACACCACTGCACTCAGTCTAGCCACAGGGCGAGACTCCATCTCTAAAAAATTTGCATGGAAGGACATTTTAGATCTAAAGCAACATTTCTGTACTAGATCATATTGGATACTATTTTTACTTTAATAAACTAAAATTTATGTTATCCAATAAGCAGATGCTTTATTACTTTCTGAGTAATTAACTACAGAAATAATGATTTTCAAATTACCAAAAATAATCTAAATACAATGCCTTTGCTTTCTAGAAAATCACAACTTCTCTACAAAATTATTCCTTTAATATAAGGACTTTTGAGTGTTCATAGATACAGAACATAAATAATTATTTTAATAATGGTACATTATCTATCTCCTTTTATACTATCATCACTCGATATGGGTAAAGTTACATACACTTTTTATCCTTTTAATTTATATTGCTATAGCTATATATTCATGGAAAATAAAGCACTAAGTGATACTGGTTTTCTTAAACATAGTTTAACTTATTTTCATGGATGACACATTATTTAAACAGGTAGCACTTGTGGGGTAGCTGCATTTCTAAAATGGGGGACAAGCTCCACATACATAATGTATAGTTTTTAATATTATTAATGACCAAGTCATTCTTTGGTTTATTTCTATTCTCTCTGTCAATACCATGATGTAGCATTCCTAATATAAATCATTAGTGGGACACCATTGTAATGTCATCGTACAAAATGCATCATCAAAACTATTGTGATAAGCTGCCCTTGTGATGATGAATAAGGTCTGACTCATAAGCACTCATTTAGTACCACCTGCTGTAAAATTAGGAAGGTCTTTGAATAACCAGATAAGCAATATTGCATTGATGATAAAATATTGTATGATGTTTAATTGCGCATTTATTTGTGCAAACCAGCTGAGTGGAAAAGTCCATTAGGAATTTTGGAGAAAAGCTTCCTATGGTCTGTTGTTTCTGAATGAGTTTTGTTCAAAATTTTTCATTTCAGGATGATTATCAAAATAAGAATACAAAAATATTCATGATATTCTAATTCTTTAGAAGTCTACTATATCTAGAAAATATTTCACTGTTTGATTTTATTTCTTCCAAAATGCTTAAACCAATTAGTAAGTTGCTTGTCAGTGGCAGGATGGGATTCATGTAGAGTACAATCTAAATCTAAAGCCAATGCTTAAAATTTTTATTACCTAAAGTCCGCTCATGAGTCGGTACAGACTGCTATTTTGTTTTGCTTTTTTGTTTCCCAGTGGAATACTTTATTAGTGCAACATCTAATAAATCTACAGATGTTTCCATTATCACCATAAGGTGTAGGATGATCAAGGGATACAGTTATTATTGAATGAACTATCTCAGCTTACTGGAACCATTTTATAATCAACCACTTGCTTGATGAGCTTCTTAGGTATATCTTTGGTAGTCTTGATAGTTAAATTGGGCTCTTGAGTGGTAAAAAGTGGTGAAAAGAGTCTTAGATTATCCTTTCTGCTCTAGCGGTCCTATACCCTCTATAGATACCACAGCGCTGGGTTCAAGGGCAAGAAATTTGGGAAATATATCAGTTTTTGGTTGATGCCAGTCAACTTCACGTGGATCATACCTTCATTCTGGAATAGGTGTTTACTTTCTGATTGACTGAATTACTGAATCATTCCTCCTTCTTTATTTTAAATATCTACTAGACATTTTCTGTATGCCAATAGAAGATATGCTGAAAGTTGAGAATAAGGGAATGAAATGAACTTGGTCCTATCTAAGGGTTTCACAATCTATAGGTAAGAGCAGACAAAATGAGGATTCAGCAAACATAAAAGCAGACACTAAAATAAACACATGTTCATTAGTAGGAAGATAATTTTTTATTTCAATAATTTAAATCCCTTAAGTTTGTAGTAAATAAGTGAACATTTTCTTCCTTTATTTAAATATCAGATATTAATTTTACTGTATCAAGCTAAAGTATTTTTCTTTTTTAAGAATTATCTAACTATTGAATTTTTGGTAATTGGCTCTAAATTTCATAAAGATTTGAAACAGTATTGTGACATTGTCACCGAAGGTGTGGGATGATAAAGTATCAAGTCAGTAAAAAGCACAATTTTCAGTTAGTAAAAAACATATTTGTTGTTGTGTTTAAGATAATCCCTGCGTTCCCTAAATAACTAATTCAAATGTTTATAATGCTTTTTTTTTTTTGTTGCTGCAATTATTTGTTTCTCCTTACCTTTAGACTTCTAGTCTACTCAGCCCTTTTCAGACCCTTTTAACACAGCAGCCAGAAATACACTAAGGGGAAATTCTTGTTAAGATTAAATTGTATCAGTGTACCCGGTTGGGCATGGTGGTTCACACTGCAATCCCAGCACTTTGGGAGGCCGAGGTGGGCAGATCACCTGAGTCAGAAGTTTGAGACCAAGCCTGTGCAACATGGGTGAAACCCCTGTCTGTACTAAAAGCCACACACACACAAATTGTATTAGTGTACTTAAGCTCAAAAATCTTGTACCAACTTTACATTTGCTCAGGTAAGAACAAGTACTTTCTATGGTAAGCACATAAGGCTACGTGACCTCCTACATCCTGCAATCTCATGGCCCATGACACAATACTCTTGCCCTCAACATTCCAGGCACACTCATTCCTTTTCTCTTCTTGATCAGGCAAAGTGAACCTTTTGTCTCATAGCCTTGCCCCTTGCTGTTTCTTGAACCAGAGAGAGACTATATAAAAGAAACTTTGTAAATGTGTGTGTGTGTATTTTCTTTTCTGTAGTATGATCATTTCCACAAAACAATAGTAGTCTTCTCAATTTACAGAGCACTAACAATTAGTACATGTGTTGTGAAACCAGAAAGATACTTTTAAAAACTACCAGTTAAATACAAAAACTAAATTTTTGATAAAACCACACACTATATATAGAAAGACTAAAGTATTTTCTATCTCTCCAAAAGAGAATATACTGTAAGATTTTTATTTCAAATGAGTGAACAAAAGGAGTAAGTATATGGCTAGAAAACAGAAAAAATTATTATAGCAATGGATCAGAAAGTTACAGGTATGTTATATATTTATATAAAATATATATTTATAAAATTCTAAATATATATAGAGATGTTAGTTTGTGGATTTATCTGGTGTGGTATTTCTGAAGCTGAGGGGGTTAATCTGATTGGGTTTGTCAAACAAACTGCCCTGTTTGCTTTTGGTCCCTTGCTTTTTGGCTGTTGTTTTTGTTTTGTTTTGTTTTGTTTTTCCATAAAGCTGAAGGCCATGCTACTGAACGCGTAACTTAGCCTTCACTGGCTACATTATAGATAACATTTATGAGTCACCATGGTAACAGCTGCTTCAGTTATTTTTCAGGAACTTCAGGCAGCTCACCAATCATATTCAAAACCAGTTGCAAATACAGACCCACTTCAACAGAGGCTGAGCACAGTCTACTAGGTGGCTTTTGACATGAGAAGGCCCAAAACACCACCCTCAGATCAAGCTGCCTCCGTTTCCTGAACATATGCCCTAGAAAAGCCATGAGCCCTGACTACACTTGTGTAGATCACTGATTACTTCATTTTTCTTGTCCTAACCCTTATCTTCACAGGAGGCAAATTTGAGAGCTCTTGCCTGCCTCTAGCTAGAGCTCCTAGTGAATAAATCTTTTTCTCTTTTTGCAAAATGTGTTGTCACAGTGATTGACTTACTGTGAGTGGGCAAAACAAACCTGAATAGACGATCAGTATCATTTCCAGCTTATTTAAATTTATAATTGGTAGTGATTTTTTTCCTCTATCCAAATAAATGTTTACTTTTCATAACAAATTTTGGATTATTTCTTAAAGAGAGCTCCCTGTAATTAC	.	PASS	IMPRECISE;SVMETHOD=Snifflesv1.0.11;CHR2=chr13;END=90321200;STD_quant_start=4.312772;STD_quant_stop=48.812908;Kurtosis_quant_start=0.842577;Kurtosis_quant_stop=1.986603;SVTYPE=INS;SUPTYPE=AL,SR;SVLEN=3985;STRANDS=+-;RE=12;REF_strand=12;AF=1	GT:DR:DV	1/1:0:12
chr13	90365275	12975	N	GGGTGTCTGTAAATGTGAGCTATAAATTGATTTACAAAGTCATTCCCAAGTTTACTCCAGATTAGCAAAGGCATTGGTTGATTAGTGTTACTCTGTTGAATTACAGGTGGGTGGGT	.	PASS	PRECISE;SVMETHOD=Snifflesv1.0.11;CHR2=chr13;END=90365275;STD_quant_start=0.000000;STD_quant_stop=5.700877;Kurtosis_quant_start=4.431981;Kurtosis_quant_stop=3.153199;SVTYPE=INS;SUPTYPE=AL;SVLEN=119;STRANDS=+-;RE=18;REF_strand=19;AF=0.947368	GT:DR:DV	1/1:1:18
chr13	90371059	12976	TAAAATAAAATAAAATAAAATAAAATAAAATAAAATAAAATAAA	N	.	PASS	PRECISE;SVMETHOD=Snifflesv1.0.11;CHR2=chr13;END=90371102;STD_quant_start=8.467585;STD_quant_stop=7.436397;Kurtosis_quant_start=-2.101840;Kurtosis_quant_stop=-2.073683;SVTYPE=DEL;SUPTYPE=AL;SVLEN=-43;STRANDS=+-;RE=19;REF_strand=21;AF=0.904762	GT:DR:DV	1/1:2:19
chr13	90401847	12977	N	TAGGCGGGCCTTGATTGGCTCATACTGTAATCCCAGCACTTTGGGAGGCGGCCGGGTGGATCACTCGGAGATCAGGGTGCTCCTGGCTAACAAAGGTGAAACCCGTCTCTACTAAAAATACAAAATTAGCGGTGTGATGGCTGGTGCCTGTAGTCCCAGCGCTACTGGAGCTGAGCAGGAGAATGGCCGGGGCCGGAGCTTTGCAGTGAGCGAGAATTGCGCCACAGTCCATACGGAGATCCCGACCTGGGCGACAAATGGGAACTCACGTCTCAAAAAAAAAATAGGTTTGCACC	.	PASS	PRECISE;SVMETHOD=Snifflesv1.0.11;CHR2=chr13;END=90401849;STD_quant_start=0.632456;STD_quant_stop=7.596052;Kurtosis_quant_start=2.209184;Kurtosis_quant_stop=-0.960715;SVTYPE=INS;SUPTYPE=AL,SR;SVLEN=293;STRANDS=+-;RE=14;REF_strand=14;AF=1	GT:DR:DV	1/1:0:14
chr13	90421383	12978	CGGGAGGCTGAGGCAGGAGAATGGCGTGAACCCGGGAGGCGGAGCTTGCAGTGAGCCGAGATCGCGCCACTGCACTCCAGCCTGGGCGACAGAGCGAGACTCCGTCTCAAAAAAAAAAAAAAAAAAAAAAAAAAAAAAGAAATGACCCACCTG	N	.	PASS	PRECISE;SVMETHOD=Snifflesv1.0.11;CHR2=chr13;END=90421536;STD_quant_start=0.316228;STD_quant_stop=0.447214;Kurtosis_quant_start=1.276726;Kurtosis_quant_stop=0.232645;SVTYPE=DEL;SUPTYPE=AL;SVLEN=-153;STRANDS=+-;RE=16;REF_strand=17;AF=0.941176	GT:DR:DV	1/1:1:16
chr13	90550574	12979	N	GGCCGGGCCTTACGGTGGCTCACGCCTGTAATCCCAGCACTTTGGGAGGCCGAGGCGGGCGGATCACGAGGTCAGGAGGGTCGAGACCATCCTGGCTAACACGGTGAAACCCCGTCTCTACTAAAAATACAAAAATTAGCCGAGGCGAGGTGGCGGGCGCCTGTAGTCCCAGCTACTCAGGAGGCTGAGGCAGGAGAATGGCGTAGACCCCCAGGGGCGAGGAGTCTGCAGTGAGCCGAGGTGCGCCACTGCACTCCAGCCTGGGCGACAGAGCAGACTCCGTCTCAAAAAAAAATAAATAAATAAATAAATAAACAGGAGACAGAT	.	PASS	IMPRECISE;SVMETHOD=Snifflesv1.0.11;CHR2=chr13;END=90550574;STD_quant_start=3.082207;STD_quant_stop=12.373358;Kurtosis_quant_start=0.599335;Kurtosis_quant_stop=-1.280360;SVTYPE=INS;SUPTYPE=AL,SR;SVLEN=306;STRANDS=+-;RE=12;REF_strand=14;AF=0.857143	GT:DR:DV	1/1:2:12
chr13	90585066	12980	N	GGGGAGAGGGAGGAGGGAGAGGAGACCGTGGGGGTGAGGAGAGGGAGACC	.	PASS	IMPRECISE;SVMETHOD=Snifflesv1.0.11;CHR2=chr13;END=90585066;STD_quant_start=25.837957;STD_quant_stop=20.164325;Kurtosis_quant_start=-0.763775;Kurtosis_quant_stop=-1.089021;SVTYPE=INS;SUPTYPE=AL;SVLEN=50;STRANDS=+-;RE=5;REF_strand=13;AF=0.384615	GT:DR:DV	0/1:8:5
chr13	90726943	12981	CTTGTATTGTAGGATGAATTCTTATTAAATTTTATCCTGGGAACACACTGCTCAT	N	.	PASS	PRECISE;SVMETHOD=Snifflesv1.0.11;CHR2=chr13;END=90726998;STD_quant_start=0.000000;STD_quant_stop=0.000000;Kurtosis_quant_start=0.760567;Kurtosis_quant_stop=2.978457;SVTYPE=DEL;SUPTYPE=AL;SVLEN=-55;STRANDS=+-;RE=21;REF_strand=21;AF=1	GT:DR:DV	1/1:0:21
chr13	90736912	12982	TAGATATAGATATAGATATAGATATAGATATA	N	.	PASS	IMPRECISE;SVMETHOD=Snifflesv1.0.11;CHR2=chr13;END=90736950;STD_quant_start=13.315405;STD_quant_stop=11.009087;Kurtosis_quant_start=1.449476;Kurtosis_quant_stop=1.687060;SVTYPE=DEL;SUPTYPE=AL;SVLEN=-38;STRANDS=+-;RE=12;REF_strand=20;AF=0.6	GT:DR:DV	0/1:8:12
chr13	90743189	12983	N	GTAGGGGTGGGTTGCCCTACACACCTACAGGTGTTTCTCAGGGACGAGATTTGGAAAAGAAAAAGACACAGAGCATATAGAGAAAGAAGAAGGGGACCTGGGGAACCAGCGTTCAGCATATGGAGGATCCTGCCAGCTCTGAGTTCCCTTGCATTTATTCATCATTTGTGGGTGTTTTCTCGAAGAGGGGGATGTGTCAGAAGTCACAAGACAATTGTGGGAGAGAGGGTCAGCAGACAAACACGTGAACAAAGGTCTTGCATCATAGACACGTAGCGATTATGTTGTGCTTTCTTTTAGATATGCATACAATATTAAACATCTCAATGCTTTACAAAGCAGCATTAAGCTGCCTGCAGGTCCCACCTCCCCAGCCCTACATGGTTTTTCCTTATCTCAGTAGATATACAATCGGGTTTTTATACCGAGCATTACTCCATTGCCCAGGGACAGGCAGGAGACAGATGCCTTCCTCTTTGTCCTTCAACTGCAAGAGGCATTCCTTCCTTTTTACTAATCCTCCTCAGCACAGACCCTTTTACGGGTAAGTCAGTTGGGGGACGGTCATCACGTCTTTCCCTTCCCCACGAGGCCATATTTCAGACTATCACATGGGGAGAAACCTGACAATACCTGGCTTTCTAGGTAGAGGTCCCTTATGGCCTTTCCTGCAGTTTTGTGTCCCTGGGTACTTGAGATTAGGAGTGGTGATGACTCTTAAGGAGCATGCTGCCTTCAAGCATCTGTTTAACAAAGCACATCCTGCACTGCCTCTAATCCATTTAATCCTGAGTTGACACAGCACACGTTTCAGAGAGCATGGGGTTGGGGGTAAGGTTATAGATTAACAGAATCTCAAGGCAGAAGAATTTTTCTTAGTACATAACAAATGGAGTTCCTATGTCTTCTTTCTACACAGACACAGTAACAATTCGATCTCTTGCTTTTCCCCACAACTACTTTCTT	.	PASS	IMPRECISE;SVMETHOD=Snifflesv1.0.11;CHR2=chr13;END=90743189;STD_quant_start=0.000000;STD_quant_stop=14.286357;Kurtosis_quant_start=6.260355;Kurtosis_quant_stop=1.797125;SVTYPE=INS;SUPTYPE=AL;SVLEN=952;STRANDS=+-;RE=15;REF_strand=17;AF=0.882353	GT:DR:DV	1/1:2:15
chr13	90862854	12984	TTGAACTTAGGGCAACAAAGTGTCATCAATGCTAGGAAAATGACACAGACAAGCAATGCTCATGTTAAGCGCGCCTCTTATGCACTAGAAAGTCCTATGCACACCACCATCATTTACTCCCTGCTGTTGCCATTTTTTTTTCTCTTGAGTATTTTCACAGTAGGAAGGGATCTTCTTGAGAGTGAGACCTGTCTTTTTCACTTTTATATAACACCAGAAAGATGACAATTGGTGATAGGCATATGGACACAAATGAAGACAAGTTTACTAAGTAAATGAAAACATGAGTAAATTAATGCATTTTGATGTTGTTCAGACTATACTGAGCTCTTATTCTTTAGTTACCGTGCAGACTAGTGATGACATCCTTCATGAGCCCAGTGATGTGTTTGGATCATGATGTTCTTTTTTTCTGAATGTCTTACTGCCTCTGTTAAGGTTTCTGTATAGGTTGCAAAACTCCAGAGCTGTAATTTGCTTCTGTTATTTTCCTTTTTGAGTCCCAATGTTCTCAGTTTGTTCACTTCAAATTTTCCCTATTTTATTGGCATCATTAATGACCTAGTATTTTAGTATTATTTTTTCACTCTATTAATGAATCAGTCATCATCTTTTGACAAGCTGGATGAACTTGTTTTTTTGAAATTTTGAAATTAAGACAATATTAATTTTCTTGTCAACATACCTGTCTGTGGTCAGCAGAATTCTAGGATGGCCCCTAAAATTCCTGCCACCTGATGGACACTCTGTGTGTTCCCTTCTGCATCAGTCTGGGTAGAACCTCTAAATATAAAAGGATAGTAACTCTTGGATTATGTGACATTATATAAGTCTCCATCCATTATAGCAGACTAGAGGGAGACTCTCCTGCTGGCTTTGGAGAACCAAGTTCCCATGCTGTGGCAGGGCATGTGGATAGAATCTGAAAGCAGCCTTTAGGGGCTGAGAACAAACTCTGTCCGACAACTACCAAAAAAAAAAAGGGGGGGGGGGGCGCGGGAGGTGGGGACCTTGGTTCTACAACCAAAAGGAACTGAATTCTATCAAAAAACATGCCAACTTGAAAAGTGGACTCTTTGAACTTCAGATGAGATAGTAGTCCCTGCCAACGTTGAATTCAACCAGAGAAACCCTGAGCAGAAGTCCCTGCTTACCTGTGCAGCACTCCAGAACCATGGAAACTGTCATGTAATAAAAATGTTTCTTCTAAGCTGCTATGGGGTGGTCCTCCATTATGCCACAATAGGAAATGAATGCACTAGTCCTCATTTCTGTCAATAACCCTGTGGATATTGCTGGTATCTCACTTTCATGTGTCTTAGTTAATAGCGGGACATATTGTATTATCATTGTATTGGTCTCTTCCTTTTTCTAATGGAGACTAACCTCAGTGCTGCCTTTATACTGTTTTTTACAGATCTCCATCAAATCTGAGGGGTTTTGCTTAACAATGCTTTACTCTGCTCCACTGGTTAGATACAATACTGTCTGCTTCTAACAAATTGCCACCATTTATCAGCAATTAACGCCGGCCTAAAATGGAAGGGAAAGAAACCTCCAAGGATCAGAGAGGAGAATTTCACTTTCTGACCTTCCAATCTGTGCTTAAAAGGCAAGCATTGAATTTGTGTGTTGCTAGAGTGTTATTAAATGTAATCCTTAATTTGAGTAATACAAATGTATATTTGCATAGTAATTTGAACATTAATCTTCACAATACAATGAGAAGTCATGAGATATATTATCTTCATTATATCATGTATTTGATTTCGCCAAGGTTAAATAACCAAGGTTATTTAAAGCTGATCGTGAAGTTAATTTCTTTTGCTATATCATTCCTACACATGCTGCATGCCTGCCCTGCTTCCTAAGAAAATATAATCACTTATTTATTTTTTTATTTCAAACATCATAGTATTCATAAACTCTTATTGCACCCTCTGTCTTTCTTAAAA	N	.	PASS	PRECISE;SVMETHOD=Snifflesv1.0.11;CHR2=chr13;END=90864809;STD_quant_start=2.302173;STD_quant_stop=1.897367;Kurtosis_quant_start=6.904615;Kurtosis_quant_stop=-1.237037;SVTYPE=DEL;SUPTYPE=AL,SR;SVLEN=-1955;STRANDS=+-;RE=11;REF_strand=11;AF=1	GT:DR:DV	1/1:0:11
chr13	90943360	12985	N	AGCCAAATGTCTCTAATGGCACTCTAGCATTAGGACAGCCCCAAGAAAGACTTGG	.	PASS	PRECISE;SVMETHOD=Snifflesv1.0.11;CHR2=chr13;END=90943361;STD_quant_start=2.720294;STD_quant_stop=6.164414;Kurtosis_quant_start=1.737034;Kurtosis_quant_stop=0.993629;SVTYPE=INS;SUPTYPE=AL;SVLEN=55;STRANDS=+-;RE=5;REF_strand=13;AF=0.384615	GT:DR:DV	0/1:8:5
chr13	90947652	12986	N	AACAGAATGTAGAGGAGGTCAGCTCACAAAAAGGAAGAAAGTTTCATCATTGGAAATCGAAACTTGAAAAGAGTGGACTTAGGTATAACTTTCTAAGGGGATAATGAAACTTAGGCGATATCTGGGAAGATTGTATCCCCCATGGTACTCGATCAATGAGGAACTCGAGGAGGACTTGTGTGCTAGGAGATATATTACTCATTGTGACTGCCCTAGATTGTGCCCGCCCACCAGACACTGCTCTTGCAAGACCATTAAAAAGTCTCACTTTTGCTTGTTCTTTGTGCCTTTAAGTCCATTCTTG	.	PASS	IMPRECISE;SVMETHOD=Snifflesv1.0.11;CHR2=chr13;END=90947652;STD_quant_start=1.140175;STD_quant_stop=15.013327;Kurtosis_quant_start=2.101656;Kurtosis_quant_stop=0.583756;SVTYPE=INS;SUPTYPE=AL,SR;SVLEN=292;STRANDS=+-;RE=12;REF_strand=12;AF=1	GT:DR:DV	1/1:0:12
chr13	91160052	12987	AAGGAGATCGAGACCATCCTGGCTAACAAGGTGAAACCCCGTCTCTACTAAAAATACAAAAAATTAGCCGGGCGCGGTGGCGGGCGCCTGTAGTCCCAGCTACTCGGGAGGCTGAGGCAGGAGAATGGCGTGAACCCGGGAAGCGGAGCTTGCAGTGAGCCGAGATTGCGCCACTGCAGTCCGCAGTCCGGCCTGGGCGACAGAGCGAGACTCCGTCTCAAAAAAAAAAAAAAAAAAAAGGGTTACTTT	N	.	PASS	PRECISE;SVMETHOD=Snifflesv1.0.11;CHR2=chr13;END=91160301;STD_quant_start=7.042727;STD_quant_stop=6.465292;Kurtosis_quant_start=-1.644531;Kurtosis_quant_stop=-1.616034;SVTYPE=DEL;SUPTYPE=AL;SVLEN=-249;STRANDS=+-;RE=14;REF_strand=16;AF=0.875	GT:DR:DV	1/1:2:14
chr13	91222995	12988	N	AAAGTGTGTGTATATATATATATATATATAGTATATATATGCAAAGAGAGCACATGATATACACCTATAAATTCATGCAAAGCATTATAAACAAAATTAAACAATTTAGCTAAGGTGTATATATATATATGTGTGTGTAGTATATATATATACGTATATATATATGTATATATATGTATATATATGTGTGTATATATAT	.	PASS	IMPRECISE;SVMETHOD=Snifflesv1.0.11;CHR2=chr13;END=91223000;STD_quant_start=15.323185;STD_quant_stop=39.693828;Kurtosis_quant_start=-0.344772;Kurtosis_quant_stop=-0.195633;SVTYPE=INS;SUPTYPE=AL;SVLEN=199;STRANDS=+-;RE=12;REF_strand=14;AF=0.857143	GT:DR:DV	1/1:2:12
chr13	91597314	12989	N	TACATATATGTATATCTATTAGATATACATATATGTATATCTATTATATATACATATATGTATATCTATTAGATATACATATATGTATATCTATTAGATATA	.	PASS	IMPRECISE;SVMETHOD=Snifflesv1.0.11;CHR2=chr13;END=91597314;STD_quant_start=32.990908;STD_quant_stop=29.706902;Kurtosis_quant_start=-1.607004;Kurtosis_quant_stop=-1.587566;SVTYPE=INS;SUPTYPE=AL;SVLEN=96;STRANDS=+-;RE=16;REF_strand=20;AF=0.8	GT:DR:DV	0/1:4:16
chr13	91708712	12990	AAAAAAAAAAAAAAAAAAAAAAAAAAAAAAAAAAAAAAAAA	N	.	PASS	PRECISE;SVMETHOD=Snifflesv1.0.11;CHR2=chr13;END=91708750;STD_quant_start=0.000000;STD_quant_stop=1.702939;Kurtosis_quant_start=0.910035;Kurtosis_quant_stop=-1.699547;SVTYPE=DEL;SUPTYPE=AL;SVLEN=-38;STRANDS=+-;RE=17;REF_strand=18;AF=0.944444	GT:DR:DV	1/1:1:17
chr13	91960951	12991	N	ATATATTATATATATATAATTATTTTTCTGAAGAAGTTCAGAACCTGCTTAGACGTCCCCTGTGAAAAAGATATATTTATATATTAGTTATGATATATATAATTATATATATATGGATATATATAATTATATATATGTGATATATATATATCATATATAT	.	PASS	IMPRECISE;SVMETHOD=Snifflesv1.0.11;CHR2=chr13;END=91960957;STD_quant_start=17.049927;STD_quant_stop=11.827933;Kurtosis_quant_start=-0.519252;Kurtosis_quant_stop=-0.076292;SVTYPE=INS;SUPTYPE=AL;SVLEN=161;STRANDS=+-;RE=13;REF_strand=16;AF=0.8125	GT:DR:DV	1/1:3:13
chr13	92161670	12992	N	TTTTTTTTTTTTGAGGCGGAGTCTCGCTCTATCGCAGGTGGGACTGCGGACTGCAGTAAAGTAATCTCGGCTCACTGCAAGCTCTAAGCTTCCGGGTTCACGCCATTCTCCCTGCCTCAGCCTCCCGAGTAGCTGGGACTGGGCGCCACGCCACCGCGCCCGGCTAATTTTTTTGTATTTTAGTAGAGACAGGGTTTTCACCTTGTTAGCCAGGATGGTCTCACGTCTCCTGACCTCATGATCCACCGCCTCGGCCTCCCAAGTGCTGGGATTACAGGCGTGAGCCACCGCGCCCGGCC	.	PASS	IMPRECISE;SVMETHOD=Snifflesv1.0.11;CHR2=chr13;END=92161672;STD_quant_start=2.529822;STD_quant_stop=13.813037;Kurtosis_quant_start=1.234131;Kurtosis_quant_stop=-1.870957;SVTYPE=INS;SUPTYPE=AL,SR;SVLEN=298;STRANDS=+-;RE=13;REF_strand=14;AF=0.928571	GT:DR:DV	1/1:1:13
chr13	92205537	12993	N	TATCTAGTTTAATCTAGCCACCATTGGCCTGTCTTTTCT	.	PASS	PRECISE;SVMETHOD=Snifflesv1.0.11;CHR2=chr13;END=92205537;STD_quant_start=3.286335;STD_quant_stop=3.224903;Kurtosis_quant_start=-0.972154;Kurtosis_quant_stop=-0.794660;SVTYPE=INS;SUPTYPE=AL;SVLEN=38;STRANDS=+-;RE=15;REF_strand=19;AF=0.789474	GT:DR:DV	0/1:4:15
chr13	92825231	12994	N	CAGGCAAGAAAACAAGCGCGGTGGCTCACGCCTGTAATCCCAGCACTTTGGGGAGGCCATGGATCACGAGGTCAGAGATCGAGACCATCCTCAAGCAAACGTGAAACCCCGTCTCTACTAAAACCAAAAAATTAGTCAATAGTGGCGGGCGCCCTGTAGTCCCAGCTACTTGGGGAGTTGAGGAAGGAGAATGTATGAACCCGGAGGCGGAGCTTTGTGAGCCAGATCCCGCCACTGCACTCCAGCCTGGGTGTAGAGTAGAGCGCAGACTCCGCCAAAAAAAAAAAAAAAAAAAA	.	PASS	IMPRECISE;SVMETHOD=Snifflesv1.0.11;CHR2=chr13;END=92825231;STD_quant_start=3.987480;STD_quant_stop=11.198214;Kurtosis_quant_start=-1.833177;Kurtosis_quant_stop=-0.492269;SVTYPE=INS;SUPTYPE=AL,SR;SVLEN=300;STRANDS=+-;RE=14;REF_strand=14;AF=1	GT:DR:DV	1/1:0:14
chr13	92892109	12995	N	AAAGTATAGTTTTCTATATTTTAGTTTTAGGATCACCCAAGATAAGCATTTTTACATTATCACCATTTT	.	PASS	IMPRECISE;SVMETHOD=Snifflesv1.0.11;CHR2=chr13;END=92892113;STD_quant_start=15.086418;STD_quant_stop=15.511286;Kurtosis_quant_start=-1.307474;Kurtosis_quant_stop=-1.588340;SVTYPE=INS;SUPTYPE=AL;SVLEN=56;STRANDS=+-;RE=19;REF_strand=20;AF=0.95	GT:DR:DV	1/1:1:19
chr13	93000124	12996	N	ATTATATATATATAATATATATTATATATATTATATATAATATTATATATATTATATATATAATATATATATTATATATTATATATAATATATATATTATATATATAA	.	PASS	IMPRECISE;SVMETHOD=Snifflesv1.0.11;CHR2=chr13;END=93000124;STD_quant_start=11.135529;STD_quant_stop=11.081516;Kurtosis_quant_start=1.132907;Kurtosis_quant_stop=2.185895;SVTYPE=INS;SUPTYPE=AL;SVLEN=103;STRANDS=+-;RE=11;REF_strand=12;AF=0.916667	GT:DR:DV	1/1:1:11
chr13	93101150	12997	N	CGGATCACGAGGTCAGGAGATCGAGACCATCCCGGCTAAACGGTGAAACCCCGTCTCTACTAAAAATACAAAAAAATTAGCCGGGCGTAGTGGCGGGCGCCTGTAGTCCCAGCTACTTGGGAGGCTGAGGCAGGAGAATGGCGTGAACCCGGGAGGCGGAGCTGCAGTGAGCGAGATCCCGCCACTGCACTCCAGCCTGGGCGACAGAGCGAGACTCCGTCTCAAAAAAAAAAAAAAA	.	PASS	IMPRECISE;SVMETHOD=Snifflesv1.0.11;CHR2=chr13;END=93101150;STD_quant_start=0.447214;STD_quant_stop=12.845233;Kurtosis_quant_start=2.000000;Kurtosis_quant_stop=-1.674975;SVTYPE=INS;SUPTYPE=AL,SR;SVLEN=235;STRANDS=+-;RE=5;REF_strand=5;AF=1	GT:DR:DV	1/1:0:5
chr13	93191047	12998	N	CCTATTCTCGTGGGCTGCACAGTATTCCATGGTATAAAAAGCACATTTTTGTCCAGCCTATCACTGATGGGCATTTGCTGGTTCCAAGTCTTTGCTATATTGTGAAGGTGCTGCAATAAACATAAATGTGTATGTTCATAGTAGAGTGATTATAATCCTTACTTTTATATATATAAGGATATATATATACACCTTTTATATGTATATATATATATACACTTTTATATATATATACACCTTTATATATAGTATACACCATATATATATATACCTTATATATATATATAATATCAC	.	PASS	IMPRECISE;SVMETHOD=Snifflesv1.0.11;CHR2=chr13;END=93191047;STD_quant_start=2.915476;STD_quant_stop=16.706286;Kurtosis_quant_start=4.448104;Kurtosis_quant_stop=1.340936;SVTYPE=INS;SUPTYPE=AL,SR;SVLEN=300;STRANDS=+-;RE=12;REF_strand=12;AF=1	GT:DR:DV	1/1:0:12
chr13	93375599	12999	N	AAAAAAAAAAATGCAGTTCCTGATTTTCTTTTCTAATAGAAAAATC	.	PASS	PRECISE;SVMETHOD=Snifflesv1.0.11;CHR2=chr13;END=93375601;STD_quant_start=4.147288;STD_quant_stop=3.937004;Kurtosis_quant_start=-0.675737;Kurtosis_quant_stop=-1.173858;SVTYPE=INS;SUPTYPE=AL;SVLEN=49;STRANDS=+-;RE=12;REF_strand=14;AF=0.857143	GT:DR:DV	1/1:2:12
chr13	93555617	13000	ATATTTGTTTTTATTTCTTAGTTTATTTAATAACAAGGTAAACATCACAAGAGTTT	N	.	PASS	IMPRECISE;SVMETHOD=Snifflesv1.0.11;CHR2=chr13;END=93555650;STD_quant_start=18.436377;STD_quant_stop=12.637247;Kurtosis_quant_start=-1.653049;Kurtosis_quant_stop=-1.806205;SVTYPE=DEL;SUPTYPE=AL;SVLEN=-33;STRANDS=+-;RE=14;REF_strand=15;AF=0.933333	GT:DR:DV	1/1:1:14
chr13	93828416	13001	N	TTTTTTTTTTTTTTTTTTTTGACGGAGTCCTGTCGCCCAGGCTGGAGTGCAGTGGGCGGATCTCGGCTCACTGCAAGCCCGCCTCCCGGGTTCACGCCATTCTCCTGCCTCAGCCTCCCCAAGTAGCTGGGATCAGGCGCCCGCCACTACGCCCAAGCACTTGGCTTGTAGAGACGGAATTTCACCCATTTTTAGCCGGATGGTCTCGACTTCCTGACCTCGTGATCCTCCTACTGCCTCAAAGCGTTGGGATTGATAGGCGTGAGCCACAGAAAGTGGT	.	PASS	PRECISE;SVMETHOD=Snifflesv1.0.11;CHR2=chr13;END=93828417;STD_quant_start=4.254409;STD_quant_stop=9.808160;Kurtosis_quant_start=-0.960176;Kurtosis_quant_stop=-1.447961;SVTYPE=INS;SUPTYPE=AL,SR;SVLEN=279;STRANDS=+-;RE=13;REF_strand=14;AF=0.928571	GT:DR:DV	1/1:1:13
chr13	93883582	13002	CGTATATATATATATACATATATATATATACGTATATATATATATATATACATATATATATATATATGTATATATATATATATATATATA	N	.	PASS	PRECISE;SVMETHOD=Snifflesv1.0.11;CHR2=chr13;END=93883668;STD_quant_start=6.074537;STD_quant_stop=7.752419;Kurtosis_quant_start=2.240928;Kurtosis_quant_stop=1.148853;SVTYPE=DEL;SUPTYPE=AL;SVLEN=-86;STRANDS=+-;RE=10;REF_strand=12;AF=0.833333	GT:DR:DV	1/1:2:10
chr13	94120728	13003	N	GGCCGGTATTGTTGGCTCACGCCTGTAATCCCAGCACTTTGGGAGGCCGAGGCGGGCGGATCACGAGGTCAGGAGATCGAGACCATCCCGGCTAAAAATGGTGAAACCCGTCTCTACTAAAAATACAAAAAAATTAGCCGGGGCGTAGTGGCGAGCCTGTAGTCAGCTACTTGGGAGGCTGAGGCAGGAGAATGGCGTCGAACCGGGAGGCGGAGCTTTGCAGTGAGCGAGATCCCATACCATCCAGCCTGGGCGACAGAGCGAGCTCCCGTCTCAAAAAAAAAAAAAAAAAAAAAAAAAAAAAGCAAGAGCCTGG	.	PASS	IMPRECISE;SVMETHOD=Snifflesv1.0.11;CHR2=chr13;END=94120730;STD_quant_start=28.963339;STD_quant_stop=94.572723;Kurtosis_quant_start=4.648288;Kurtosis_quant_stop=4.480368;SVTYPE=INS;SUPTYPE=AL,SR;SVLEN=286;STRANDS=+-;RE=8;REF_strand=8;AF=1	GT:DR:DV	1/1:0:8
chr13	94163239	13004	N	ATATATATGTGTATATATATATGTATATATATATGTGTATATATATGTATATATATGGGGATATATATGTGTATATATATGTGTATATATATATGTGT	.	PASS	PRECISE;SVMETHOD=Snifflesv1.0.11;CHR2=chr13;END=94163239;STD_quant_start=6.300794;STD_quant_stop=8.012490;Kurtosis_quant_start=-1.119919;Kurtosis_quant_stop=-1.362960;SVTYPE=INS;SUPTYPE=AL;SVLEN=97;STRANDS=+-;RE=20;REF_strand=24;AF=0.833333	GT:DR:DV	1/1:4:20
chr13	94213679	13005	N	ATATATATATATATATATATATATATATATATATA	.	PASS	PRECISE;SVMETHOD=Snifflesv1.0.11;CHR2=chr13;END=94213679;STD_quant_start=2.846050;STD_quant_stop=2.983287;Kurtosis_quant_start=1.796038;Kurtosis_quant_stop=2.051015;SVTYPE=INS;SUPTYPE=AL;SVLEN=32;STRANDS=+-;RE=12;REF_strand=20;AF=0.6	GT:DR:DV	0/1:8:12
chr13	94284849	13006	N	ATGTGTAACAACAACCTTGTAACATGTAATGTGTATATATATATACACCTATAGCAACTAATAACATATAATGCT	.	PASS	PRECISE;SVMETHOD=Snifflesv1.0.11;CHR2=chr13;END=94284849;STD_quant_start=0.000000;STD_quant_stop=5.983310;Kurtosis_quant_start=6.005859;Kurtosis_quant_stop=-0.742006;SVTYPE=INS;SUPTYPE=AL;SVLEN=66;STRANDS=+-;RE=13;REF_strand=17;AF=0.764706	GT:DR:DV	0/1:4:13
chr13	94328359	13007	AAAAAAAAAAAAAAAAAAAAATATATATATATATATATATATAT	N	.	PASS	PRECISE;SVMETHOD=Snifflesv1.0.11;CHR2=chr13;END=94328401;STD_quant_start=0.000000;STD_quant_stop=3.299832;Kurtosis_quant_start=-nan;Kurtosis_quant_stop=-0.164307;SVTYPE=DEL;SUPTYPE=AL;SVLEN=-42;STRANDS=+-;RE=9;REF_strand=9;AF=1	GT:DR:DV	1/1:0:9
chr13	94941152	13008	N	TATATATTTGTTATATATATAATGAATATATATATTTGTTATATATATAACAAT	.	PASS	IMPRECISE;SVMETHOD=Snifflesv1.0.11;CHR2=chr13;END=94941152;STD_quant_start=17.623847;STD_quant_stop=16.855266;Kurtosis_quant_start=-0.993426;Kurtosis_quant_stop=-0.827956;SVTYPE=INS;SUPTYPE=AL;SVLEN=52;STRANDS=+-;RE=15;REF_strand=18;AF=0.833333	GT:DR:DV	1/1:3:15
chr13	95082003	13009	TACATATATATATACATATATATATACATATATATATACATATATATATATACATATATATA	N	.	PASS	IMPRECISE;SVMETHOD=Snifflesv1.0.11;CHR2=chr13;END=95082067;STD_quant_start=12.151817;STD_quant_stop=15.193200;Kurtosis_quant_start=-0.361592;Kurtosis_quant_stop=-0.153503;SVTYPE=DEL;SUPTYPE=AL;SVLEN=-64;STRANDS=+-;RE=6;REF_strand=7;AF=0.857143	GT:DR:DV	1/1:1:6
chr13	95124797	13010	ATATATATATATATATATATATATATTTTTTTTTTTTTT	N	.	PASS	PRECISE;SVMETHOD=Snifflesv1.0.11;CHR2=chr13;END=95124835;STD_quant_start=1.095445;STD_quant_stop=4.460942;Kurtosis_quant_start=1.945187;Kurtosis_quant_stop=1.364893;SVTYPE=DEL;SUPTYPE=AL;SVLEN=-38;STRANDS=+-;RE=12;REF_strand=15;AF=0.8	GT:DR:DV	0/1:3:12
chr13	95677418	13011	N	<DUP>	.	PASS	IMPRECISE;SVMETHOD=Snifflesv1.0.11;CHR2=chr13;END=95677727;STD_quant_start=14.110674;STD_quant_stop=16.696640;Kurtosis_quant_start=1.255083;Kurtosis_quant_stop=5.248848;SVTYPE=DUP;SUPTYPE=SR;SVLEN=309;STRANDS=-+;RE=9;REF_strand=20;AF=0.45	GT:DR:DV	0/1:11:9
chr13	95681490	13012	GAGAGAGAGAGAGAGAGAAAGAGAGAGAGAGAGAGAGAGAG	N	.	PASS	PRECISE;SVMETHOD=Snifflesv1.0.11;CHR2=chr13;END=95681530;STD_quant_start=6.791539;STD_quant_stop=6.652067;Kurtosis_quant_start=-0.586798;Kurtosis_quant_stop=-0.321459;SVTYPE=DEL;SUPTYPE=AL;SVLEN=-40;STRANDS=+-;RE=8;REF_strand=20;AF=0.4	GT:DR:DV	0/1:12:8
chr13	95778995	13013	N	TATATATATATATATATATATTCCAAAAATATATATATATATGTTATATTCTTAAAATATATATATATATAT	.	PASS	IMPRECISE;SVMETHOD=Snifflesv1.0.11;CHR2=chr13;END=95778995;STD_quant_start=9.044335;STD_quant_stop=10.733126;Kurtosis_quant_start=-1.755917;Kurtosis_quant_stop=-1.391674;SVTYPE=INS;SUPTYPE=AL;SVLEN=59;STRANDS=+-;RE=18;REF_strand=19;AF=0.947368	GT:DR:DV	1/1:1:18
chr13	96165883	13014	N	TGAAAGCATAAAAGGAAGACTCATGTATACAGAATGAGCTCTTATCATTCATTCGAGAAACTGAA	.	PASS	IMPRECISE;SVMETHOD=Snifflesv1.0.11;CHR2=chr13;END=96165883;STD_quant_start=25.806976;STD_quant_stop=26.746962;Kurtosis_quant_start=-0.352591;Kurtosis_quant_stop=-0.453178;SVTYPE=INS;SUPTYPE=AL;SVLEN=71;STRANDS=+-;RE=11;REF_strand=14;AF=0.785714	GT:DR:DV	0/1:3:11
chr13	96633436	13015	GTTGGCCGGGCGCGGTGGCTCACGCCTGTAATCCCAGCACTTTGGGAGGCAGAGGCGGGCGGATCATGAGGTCAGGAGATCGAGACCATCCTGGCTAACGCGGTGAAACCCCGCCTCTACTAAAAATACAAAAAATTAGCCGGGCGTGGTGGCGCGCGCCTGTGGTCCCGGCTACTCGGGAGGCTGAGGCAGGAGAATGGCGTGAACCCGGGAGGCGGAGCTTGCAGTGAGCCGAGGTCGCGCCACTGCACTCCAGCCTGGGCGACAGAGCGAGACTCCGTCTCAAAAAAAAAAAAAAAAAAAAAAAAAGACACTTT	N	.	PASS	PRECISE;SVMETHOD=Snifflesv1.0.11;CHR2=chr13;END=96633750;STD_quant_start=2.756810;STD_quant_stop=2.863564;Kurtosis_quant_start=6.940837;Kurtosis_quant_stop=6.969924;SVTYPE=DEL;SUPTYPE=AL,SR;SVLEN=-314;STRANDS=+-;RE=14;REF_strand=14;AF=1	GT:DR:DV	1/1:0:14
chr13	96770925	13016	ATATATATATATATATATTTTTTTTTTTTTTTTTTTT	N	.	PASS	PRECISE;SVMETHOD=Snifflesv1.0.11;CHR2=chr13;END=96770964;STD_quant_start=5.431390;STD_quant_stop=4.795832;Kurtosis_quant_start=2.476013;Kurtosis_quant_stop=-0.483932;SVTYPE=DEL;SUPTYPE=AL;SVLEN=-39;STRANDS=+-;RE=6;REF_strand=15;AF=0.4	GT:DR:DV	0/1:9:6
chr13	96906669	13017	GAAAAAAAAAAAAAAAAAAAAAAAAAAAAAAAAAATATATATATATATATATAT	N	.	PASS	PRECISE;SVMETHOD=Snifflesv1.0.11;CHR2=chr13;END=96906725;STD_quant_start=0.353553;STD_quant_stop=4.046604;Kurtosis_quant_start=5.000000;Kurtosis_quant_stop=-1.624323;SVTYPE=DEL;SUPTYPE=AL;SVLEN=-56;STRANDS=+-;RE=8;REF_strand=11;AF=0.727273	GT:DR:DV	0/1:3:8
chr13	96956945	13018	N	TTTTCTTTCTTTTCTTTTCTTTCTTTCTTCTTTCT	.	PASS	IMPRECISE;SVMETHOD=Snifflesv1.0.11;CHR2=chr13;END=96956945;STD_quant_start=16.244230;STD_quant_stop=15.350081;Kurtosis_quant_start=-1.225444;Kurtosis_quant_stop=-0.973264;SVTYPE=INS;SUPTYPE=AL;SVLEN=44;STRANDS=+-;RE=8;REF_strand=10;AF=0.8	GT:DR:DV	0/1:2:8
chr13	97320940	13019	TTTTTTTTTTTTTTTTTTTTTTTTTTTTTTT	N	.	PASS	PRECISE;SVMETHOD=Snifflesv1.0.11;CHR2=chr13;END=97320972;STD_quant_start=0.000000;STD_quant_stop=2.000000;Kurtosis_quant_start=-nan;Kurtosis_quant_stop=-0.950000;SVTYPE=DEL;SUPTYPE=AL;SVLEN=-32;STRANDS=+-;RE=5;REF_strand=20;AF=0.25	GT:DR:DV	0/0:15:5
chr13	97347831	13020	ACCACCACCCTCAGCTGTTTTTTTTTTTTTTTTCTTTTACAGATGGAGTCTCACTATGATCCCCAGGCTGGTCTTGAACTCCTGGCCT	N	.	PASS	IMPRECISE;SVMETHOD=Snifflesv1.0.11;CHR2=chr13;END=97347922;STD_quant_start=29.990739;STD_quant_stop=8.774964;Kurtosis_quant_start=5.618185;Kurtosis_quant_stop=1.126553;SVTYPE=DEL;SUPTYPE=AL;SVLEN=-91;STRANDS=+-;RE=9;REF_strand=9;AF=1	GT:DR:DV	1/1:0:9
chr13	97784570	13021	TCGCTCTCTCTCTCTCTCTCTCTCTCTCTCTCTCTCTCTCTCTCTCTCTCTCTCTCTCTCTCCCTCCCTCCCTCTCTCTCTCTCCCTCT	N	.	PASS	IMPRECISE;SVMETHOD=Snifflesv1.0.11;CHR2=chr13;END=97784654;STD_quant_start=7.866949;STD_quant_stop=41.825032;Kurtosis_quant_start=-0.537691;Kurtosis_quant_stop=4.791509;SVTYPE=DEL;SUPTYPE=AL;SVLEN=-84;STRANDS=+-;RE=9;REF_strand=18;AF=0.5	GT:DR:DV	0/1:9:9
chr13	97981864	13022	N	<DUP>	.	PASS	IMPRECISE;SVMETHOD=Snifflesv1.0.11;CHR2=chr13;END=97982078;STD_quant_start=6.892024;STD_quant_stop=33.800888;Kurtosis_quant_start=0.795833;Kurtosis_quant_stop=-0.417622;SVTYPE=DUP;SUPTYPE=SR;SVLEN=214;STRANDS=-+;RE=13;REF_strand=20;AF=0.65	GT:DR:DV	0/1:7:13
chr13	97991337	13023	N	GGCGTGTGCTAGTGTGCTATGAGCATGTGTTGTCTGTAGTGTATCTGTGTTGTATGCATTGTGAGTGTACGTGTGTTGTGTGTAGTGAATGTATTATGTGGTGTATGACTGTGTTGTGAGTATATGGAGTGTACGGTTTTTGTGTGCATGAGTGTCCTGTGTGTGTAGTGTTATGAGTGTGAGAGCATGAGAGTGTGTGTAGTGTGTTGAGTGCTGTGTGTGTGTATAGTGTTATAGTGTGAGTGTAAGTGTACATGAGGATATTGTGTATGAACATATGTGAATGTGAGTGTATGAGTGTACATGAGTGTGTTGTGGTGAGTGTGTAAAAGGATCATATGAGTGTAAGGTGGGGAGTGTACATGAGTGTTGTGTTGGTGTGTATGAGTGTACACGAATGTGTTGGTGTTGTATGTGAGTGTACATGTGTTGTTTGTGTATAGTGTGAGTACATCAGTGCTAGGTGTGTACTGCAAGTATGTGTGTGTGACGTGAGTGTATTGTGAGTGTATATTAGTGTGTTGTCAGTGTATATATACTGTGAGCATGAGTGCATTGTGTATGTGTGTAGTGTATGTGTGTGTATACATGTGTGGTGTATTGTGAGTGCACATTAGTTTTGTGTACATGTGTTGTGTACATGAGTGTTATTTTATGTGAGTGTACAGTGTGTGAGTGTACAAGTGTGTGTTGAGGTACGAGTGTTGGGTGTGAATGTGTGTTGTGAGTGTATGTATGTGTGTACGCTGCAAGGTGTTGGAGTGCAGTAAGTGTATGTGACTGCTGTGTGTATAGTGTATGTAGCGGTACATGACTGTGTTGTGTATGGGACTGTTTACATGAGGTGTTTGGAGGTACATGTATTGTGTAGTGAGTATATGAGTACATATGTGTGTGTGTGTTGTGAGGAGTGTATGGGGTGTGAGGTACATGAGTGTTTTTGTGTTAGAGTGTAAGATGAGTGTTTTGTGAGGGAGGTGTAGGTGTGTTGTGAGTGTGTGTTGTGAGTGTATGTGATGTGTGTGTGTTGTTGTGTTGTGTTGTGAGTGTATGAGTACACATGAGTGTTGTATGTGTTGTGTGTGTGTAATGAAGCGTTTGTGTGTATGTGGGTGTGTTGTGTTGTGTTGTGAGGTATGAGTACACATGAGTGTTGTATGTGTTGTGTGTACGAGCTGCTTGTGTGTATGTGTGGGTGTGTTGTGTTGTGTGAGAGTAGAAGTATTTGTGTGTGTTGTGTGTGTTTTGAGTATGTGAGTATACATGGGTGTGTGTGTGTTGAGTATATATGTGATTGAGTGTATAGTGTGTATATGTGACTATACATGAGTGTGGTGTGTTTTTGAGCATGCAAGTGTTGTGTGTAGTGAGGCATGAGTGTGTGGTGAGAGTGTGGGTGTGTTTCAGAGGTGTGGAGTGTATATGAGTGTTGTGTGTATGTGCTGTTGTGTTTGTGGAGTGTACATGAGTGTGTTGGAGTGTATGAACGTTTAGTGAGAGTACAAGTGTTTGTGTGTATGTGTGTTGTGTGTTTTGAGTATGTGAGTATACATGAGTGTGTGTTAGAATATGTGTATCTGAGTGTATATGTGTATATGGAGTGTACCTGAGTGTGTTGTGTTTCGAAAGTACATGAGTTTTGTGTGTAGTGAGTGTACATGCGAGTGTGTTGTGTGTGTGGTGGGTGTGGGTGTTTGAGTGTGTGTGAGTATACATGAGTGTGTTGTGTATGTGTGCTAGAGTGCATGTGTGTATGTATGAAAGCGTTTGTTGTGTGTGTTGTATGAGTGTGTTGTGTGTATGTGTTGTGCATATGAGTGTGTCGTGTGAGTGTATGGGAGTGTGTTAGAATGTATGAGTATGTGTTGTGTATATGAGTGTGTTGTGTGTGAGTGCACGTGGTAAGGTTGTGAGTGTATGTGGGAGGTGTTTTTAATGTGTACGAGTGTGTGTATG	.	PASS	IMPRECISE;SVMETHOD=Snifflesv1.0.11;CHR2=chr13;END=97991352;STD_quant_start=110.297325;STD_quant_stop=453.309083;Kurtosis_quant_start=2.830543;Kurtosis_quant_stop=4.082873;SVTYPE=INS;SUPTYPE=AL;SVLEN=1940;STRANDS=+-;RE=8;REF_strand=17;AF=0.470588	GT:DR:DV	0/1:9:8
chr13	97991348	13024	N	<DUP>	.	PASS	IMPRECISE;SVMETHOD=Snifflesv1.0.11;CHR2=chr13;END=97991457;STD_quant_start=31.016125;STD_quant_stop=11.549892;Kurtosis_quant_start=0.219755;Kurtosis_quant_stop=-0.245302;SVTYPE=DUP;SUPTYPE=SR;SVLEN=109;STRANDS=-+;RE=5;REF_strand=17;AF=0.294118	GT:DR:DV	0/0:12:5
chr13	98480591	13025	ATGTATGTGTGTGTGTGTGTGTGTGTGTGTGTGTATATATAT	N	.	PASS	IMPRECISE;SVMETHOD=Snifflesv1.0.11;CHR2=chr13;END=98480635;STD_quant_start=11.086027;STD_quant_stop=9.741663;Kurtosis_quant_start=-0.885754;Kurtosis_quant_stop=-1.079732;SVTYPE=DEL;SUPTYPE=AL;SVLEN=-44;STRANDS=+-;RE=11;REF_strand=13;AF=0.846154	GT:DR:DV	1/1:2:11
chr13	98504953	13026	N	<DUP>	.	PASS	IMPRECISE;SVMETHOD=Snifflesv1.0.11;CHR2=chr13;END=98505317;STD_quant_start=17.776389;STD_quant_stop=15.059880;Kurtosis_quant_start=-1.879919;Kurtosis_quant_stop=-1.637909;SVTYPE=DUP;SUPTYPE=SR;SVLEN=364;STRANDS=-+;RE=13;REF_strand=16;AF=0.8125	GT:DR:DV	1/1:3:13
chr13	98712098	13027	N	<DEL>	.	PASS	PRECISE;SVMETHOD=Snifflesv1.0.11;CHR2=chr13;END=98749341;STD_quant_start=0.632456;STD_quant_stop=1.378405;Kurtosis_quant_start=2.282501;Kurtosis_quant_stop=6.955402;SVTYPE=DEL;SUPTYPE=SR;SVLEN=-37243;STRANDS=+-;RE=15;REF_strand=15;AF=1	GT:DR:DV	1/1:0:15
chr13	98851149	13028	N	CCCGGCCTCCCTGCTCCTCGCTCCCTCCCCCTGCTCCGCCCTCTCCCTGCCCGCCCCCTCCCTGCTCCGGCCTCCCTGCCTGGCCCTCCCTGCCCGGGCCCTCCCTGCTTCCCCCGCCCCTCCCCGCCTCCCCCACTCTGCCCCTCCCCGCCCCCCTGCCCTCCCCGCTCCCCTCTGCCCCCTCCCCGCTCCCTCTGCCCCTCCCTGCTTCCCCCTTCTGCCCCTCCCCGCCCCGCTGTTCTCCTC	.	PASS	IMPRECISE;SVMETHOD=Snifflesv1.0.11;CHR2=chr13;END=98851156;STD_quant_start=10.568822;STD_quant_stop=13.420134;Kurtosis_quant_start=-1.197403;Kurtosis_quant_stop=-0.645953;SVTYPE=INS;SUPTYPE=AL,SR;SVLEN=234;STRANDS=+-;RE=14;REF_strand=16;AF=0.875	GT:DR:DV	1/1:2:14
chr13	99096112	13029	N	CGAGTGCAGACAGGACCAGGAGGAGAGCAGGACAGTGGGGCAGGGAGGGAAAGG	.	PASS	IMPRECISE;SVMETHOD=Snifflesv1.0.11;CHR2=chr13;END=99096113;STD_quant_start=16.556301;STD_quant_stop=20.885934;Kurtosis_quant_start=-0.860606;Kurtosis_quant_stop=-0.771174;SVTYPE=INS;SUPTYPE=AL;SVLEN=53;STRANDS=+-;RE=9;REF_strand=10;AF=0.9	GT:DR:DV	1/1:1:9
chr13	99125490	13030	N	GAAAGAGAAGGAGAGGGAGGAAGGAAAGGGAGAGGAAAGGAAGGAGGGAGGGAGGAGGGAGGAAAGGAGGAGGAGGAGGGAGGAAAGGAGGGAGGAGGGAGGAAGGAAAGGAAGGAGAGGGAGGGAGGAAGAAAGGAAGGAGGAGGGAGGAAAGAGGAGGGAGGGGGAGGGAGGAAAGGAGGGAGGGAGAGAAGGAAGGAGGGAGGAGGGAGGAAGGAAGGAGGGAGGGAGGGAGGAAAGAAAGGAAGGAGGGAGGGAGGAAAAGGGAGGGAGGGAGGGAGAGGAGAAAGGAAGGAGAGGGGGAGGAAGGAAGGAGGGAGGGAAGGAAGAAGGAGGGAGGGGGAGAAGGGAGGGAGGAGGGAGGAGGAGGAAAGGAAGGAGGGAGGAAGGAGGGAGGAGGGAGGGAGGGAGGAAAGGAAGGAGGGAGGGAGGGAGGAAAGGAGGAGGGAGGAAAGGAAGGAGGGAGGGAGGGAGGGAA	.	PASS	IMPRECISE;SVMETHOD=Snifflesv1.0.11;CHR2=chr13;END=99125490;STD_quant_start=16.574507;STD_quant_stop=100.878286;Kurtosis_quant_start=1.099593;Kurtosis_quant_stop=2.047170;SVTYPE=INS;SUPTYPE=AL;SVLEN=446;STRANDS=+-;RE=7;REF_strand=10;AF=0.7	GT:DR:DV	0/1:3:7
chr13	99254256	13031	N	<DEL>	.	PASS	PRECISE;SVMETHOD=Snifflesv1.0.11;CHR2=chr13;END=99258520;STD_quant_start=0.426401;STD_quant_stop=0.522233;Kurtosis_quant_start=6.239843;Kurtosis_quant_stop=0.687223;SVTYPE=DEL;SUPTYPE=SR;SVLEN=-4264;STRANDS=+-;RE=23;REF_strand=23;AF=1	GT:DR:DV	1/1:0:23
chr13	99278560	13032	N	GGGAGAGGAGGGACAGGGATGGGAGGGGGAGGGAGAGGAGGGAGGGAGGAGGAGGGAGATGGGGGGGCCAGGGAGAGGGGGAGGAGGGAGGGAGGGCAGACGAGGGAGGGATGGGGAGGAG	.	PASS	IMPRECISE;SVMETHOD=Snifflesv1.0.11;CHR2=chr13;END=99278580;STD_quant_start=34.198765;STD_quant_stop=75.568218;Kurtosis_quant_start=1.007656;Kurtosis_quant_stop=-0.077323;SVTYPE=INS;SUPTYPE=AL;SVLEN=172;STRANDS=+-;RE=9;REF_strand=19;AF=0.473684	GT:DR:DV	0/1:10:9
chr13	99467194	13033	AAAATAAAATAAAATAAAATAAAATAAAATA	N	.	PASS	IMPRECISE;SVMETHOD=Snifflesv1.0.11;CHR2=chr13;END=99467225;STD_quant_start=11.495341;STD_quant_stop=9.304377;Kurtosis_quant_start=-0.847334;Kurtosis_quant_stop=-0.909241;SVTYPE=DEL;SUPTYPE=AL;SVLEN=-31;STRANDS=+-;RE=7;REF_strand=24;AF=0.291667	GT:DR:DV	0/0:17:7
chr13	99623714	13034	ACTTTGGGAGGCCAAGGTGGGCGGATCACGAAATCAGGACATCGAGACCATCCTGGCTAACACGGTGAAACCCCATCTCTACTAAAAAATACAAAAAACTAGCCGGGTGTTGTGGTGGGTGCTTGTAGTCCCAGC	N	.	PASS	PRECISE;SVMETHOD=Snifflesv1.0.11;CHR2=chr13;END=99623849;STD_quant_start=0.000000;STD_quant_stop=0.000000;Kurtosis_quant_start=7.000000;Kurtosis_quant_stop=7.000000;SVTYPE=DEL;SUPTYPE=AL;SVLEN=-135;STRANDS=+-;RE=12;REF_strand=14;AF=0.857143	GT:DR:DV	1/1:2:12
chr13	99678280	13035	GCCACTGCAGTCCGCAGTCCGGCCTGGGCAACAGAGCGAGACTCCGTCTCAAAAAAAAAAAAAAAAAAAAAAACAGTTCCCTAGGGC	N	.	PASS	PRECISE;SVMETHOD=Snifflesv1.0.11;CHR2=chr13;END=99678367;STD_quant_start=1.190238;STD_quant_stop=1.414214;Kurtosis_quant_start=-1.831690;Kurtosis_quant_stop=-1.834850;SVTYPE=DEL;SUPTYPE=AL;SVLEN=-87;STRANDS=+-;RE=25;REF_strand=26;AF=0.961538	GT:DR:DV	1/1:1:25
chr13	99895069	13036	N	CTCCTCACTTCTCAGGCAGGCTGGCTGCGGTGAGAG	.	PASS	PRECISE;SVMETHOD=Snifflesv1.0.11;CHR2=chr13;END=99895070;STD_quant_start=9.848858;STD_quant_stop=9.969955;Kurtosis_quant_start=0.831173;Kurtosis_quant_stop=0.845782;SVTYPE=INS;SUPTYPE=AL;SVLEN=35;STRANDS=+-;RE=19;REF_strand=24;AF=0.791667	GT:DR:DV	0/1:5:19
chr13	100079406	13037	N	AAGGGAAGAGGGAGGGCAGGGTTGGAGGGAGGAGGAAGGGGAGGATGGAGAAGAGAACAGAGAAGAGGGTGGAAAGGAGGATGAGGGAGGGTGAAAGGGAGGAGGGAGGGGAGGATAGGAGAAGAGGAGGGAGAAGAGGATGGAAGGGAGGATGAGGGGAGGGTGAAAGGAAGGAGGGAGGGAGGGATGAGAAGAGAGAAGAGAGGGAGGATGGAAAGGAGGATGG	.	PASS	IMPRECISE;SVMETHOD=Snifflesv1.0.11;CHR2=chr13;END=100079406;STD_quant_start=30.476220;STD_quant_stop=37.605851;Kurtosis_quant_start=1.214893;Kurtosis_quant_stop=6.058226;SVTYPE=INS;SUPTYPE=AL;SVLEN=207;STRANDS=+-;RE=12;REF_strand=17;AF=0.705882	GT:DR:DV	0/1:5:12
chr13	100082625	13038	N	CTGTTTTTTTTTTTTTTTTTTTTTGAGGCGGAGTCTCGCTCTGTCGCCCAGGCTGGAGTGCAGTGGGGATCTCGGCTGCTGGCTCACTGCCTCCCGGGTTCACGCCATTCTCCTGCCTCAGCCTCCCGAGTAGCTGGACTACAGGCGCCCGCTACCACGCCCGGCTAATTTTTTGTATTTTTTAGTAGAGACGGGGTTTCACCGTGTTAGCAGGATGGTCTCGATCTCTGACCTCAGTGATCCGCCCGCCTCGGCCTCCCAAGAGATGCTGGGATTACAGGCGTGGTGCCCGGCC	.	PASS	PRECISE;SVMETHOD=Snifflesv1.0.11;CHR2=chr13;END=100082625;STD_quant_start=1.449138;STD_quant_stop=7.049823;Kurtosis_quant_start=6.981056;Kurtosis_quant_stop=1.563951;SVTYPE=INS;SUPTYPE=AL,SR;SVLEN=282;STRANDS=+-;RE=17;REF_strand=17;AF=1	GT:DR:DV	1/1:0:17
chr13	100115348	13039	N	TGGGTGATGATGGGTGGATGGATGGAGGATGGATGGATGGGTGGATGGATGGGTGGATGGATGGTGGATGATGGATGGATGGATGGATGGAGGATGGATGGGTGGGTGGATGGATGGGTGGATGGATGGTGGATGGATGGGTGGATGGGTGATGGATGGATGTAAGGATGGATGGGTGGATGGATGGGTGGATGGATGGGTGGATGGATGGGTGTGATGGGTGATGATGGGTGGATGGATGGTGGATGGTGGGTGGATGGGTGGGTGGATGGGTGGATGGATGG	.	PASS	IMPRECISE;SVMETHOD=Snifflesv1.0.11;CHR2=chr13;END=100115348;STD_quant_start=44.148613;STD_quant_stop=28.154929;Kurtosis_quant_start=0.090237;Kurtosis_quant_stop=2.824980;SVTYPE=INS;SUPTYPE=AL;SVLEN=294;STRANDS=+-;RE=11;REF_strand=13;AF=0.846154	GT:DR:DV	1/1:2:11
chr13	100597925	13040	N	CAAAAATAAAATAAAAATAAAATAAAATAAAATAAAATAAAATAAAATAAA	.	PASS	IMPRECISE;SVMETHOD=Snifflesv1.0.11;CHR2=chr13;END=100597926;STD_quant_start=13.564660;STD_quant_stop=15.023315;Kurtosis_quant_start=-0.329094;Kurtosis_quant_stop=-0.809853;SVTYPE=INS;SUPTYPE=AL;SVLEN=49;STRANDS=+-;RE=12;REF_strand=13;AF=0.923077	GT:DR:DV	1/1:1:12
chr13	101103926	13041	N	<DUP>	.	PASS	IMPRECISE;SVMETHOD=Snifflesv1.0.11;CHR2=chr13;END=101104478;STD_quant_start=0.654654;STD_quant_stop=75.384728;Kurtosis_quant_start=-0.666667;Kurtosis_quant_stop=1.233209;SVTYPE=DUP;SUPTYPE=SR;SVLEN=552;STRANDS=-+;RE=7;REF_strand=19;AF=0.368421	GT:DR:DV	0/1:12:7
chr13	101535971	13042	N	TTTTTTTTTTTTTTTTGAGACAGGTCTCGCTGTCGCCCAGGCTGGAGTGCAGTGGCGCGATAAAGCTCCACTGCAGGCTCCGCCCCCTGGGAGTTCAAATTCTCCTGCCTCAGCCTCCCGAGTAGCTGGGACTACAGGCGCCCGCCACCTCGCCCGGCTAATTTTTGTATTTTGGCTAGAGGCGGGGGGTTTCACCGTGTTAGCCAGGATGGTCTCGATCTCCTGACCTCGTGATCCACTTCCTTTCGGCCTCCCAAAGTGCTGGGATTACAGGCGTGAGCCACCGCGCCCAACCGAGGTTTATTC	.	PASS	IMPRECISE;SVMETHOD=Snifflesv1.0.11;CHR2=chr13;END=101535971;STD_quant_start=2.983287;STD_quant_stop=18.368451;Kurtosis_quant_start=5.323444;Kurtosis_quant_stop=-0.444436;SVTYPE=INS;SUPTYPE=AL,SR;SVLEN=305;STRANDS=+-;RE=10;REF_strand=10;AF=1	GT:DR:DV	1/1:0:10
chr13	101625778	13043	ATTATATATATAATATATAATACATATGTATTATATATACATATGTATATATATAATATATACATATATATAATATATATAATACATATGTATTATATAT	N	.	PASS	IMPRECISE;SVMETHOD=Snifflesv1.0.11;CHR2=chr13;END=101625877;STD_quant_start=10.227414;STD_quant_stop=9.066422;Kurtosis_quant_start=-0.594393;Kurtosis_quant_stop=-0.602114;SVTYPE=DEL;SUPTYPE=AL;SVLEN=-99;STRANDS=+-;RE=14;REF_strand=15;AF=0.933333	GT:DR:DV	1/1:1:14
chr13	101629098	13044	TGTGAAGGTCCGCAGCTTCACTCCTGAAGCCAGCGAGACCATGAGTCCACCGTGAGGAAGAACAACTCCAGACGTGCTGCCTTAAGAGCTGTAACACTCA	N	.	PASS	IMPRECISE;SVMETHOD=Snifflesv1.0.11;CHR2=chr13;END=101629198;STD_quant_start=17.629521;STD_quant_stop=17.455658;Kurtosis_quant_start=-0.203958;Kurtosis_quant_stop=-0.366319;SVTYPE=DEL;SUPTYPE=AL;SVLEN=-100;STRANDS=+-;RE=15;REF_strand=17;AF=0.882353	GT:DR:DV	1/1:2:15
chr13	101662256	13045	N	TTTACTCATCACATTTGGTACCCCTGTGAGCATGACACACA	.	PASS	PRECISE;SVMETHOD=Snifflesv1.0.11;CHR2=chr13;END=101662257;STD_quant_start=0.000000;STD_quant_stop=1.581139;Kurtosis_quant_start=7.000000;Kurtosis_quant_stop=0.272615;SVTYPE=INS;SUPTYPE=AL;SVLEN=41;STRANDS=+-;RE=13;REF_strand=14;AF=0.928571	GT:DR:DV	1/1:1:13
chr13	101894146	13046	CCTTTCCCTCTGAGGGATGGGATTTTTCCTTCCTGATGTTATGTGGGGCCTCTCTTCTGCCTCTTCACTTTGCACAGGCCTCTAGTCACTTCCATCCTGGACACACTCCTGAAAACTGCAAGTTCTGGTCACAAGGATTTGCAAATGTCCTCAGGGCAGCCACTGCCTTGGGGCCCACCTGGTATTCTGGACTCACGTCACATTTAATTTTTGGCCTCAAGAATTTTCCTTAATTTTTTGCACACTCTGCTGAACATTTAAAACGTCTTAATATTTTAAGTGTTTGGTAGAAATGATTTTTAGTTACCTTGCAGGGCCACTTTGTATGTGCTTCCTATAAGCAGTGTACAATTTTTATTTTGTGTTTAAACATACTCAGATTTTCTAGGGTTTTTGATAAGAAAATTCAACCTGCTCAAACAAAATGTGCCAAAGTTATACTTGGTCTTACGCTTCCTGTGTATTTTATGTCATTGCTGTTTCATTTTTAACCTTATCTTGTCTTTTTTTAACTTGGTCAACTATTTGCTAATTTCTTTCCCTATTCATTAATTTGGACGCTCGACTTGGTTTTTCTAATCTCCTGGCTTAATTCTCAATGGTTAGACATCAAACCAATGCTTTTTTCTTATTGCTTCACAACTAAATTGCTGGCTCACTCATCCCTCCACCCCACACATCTGCAAACTTCATAGTACACTTCTACCATCCCACTCTCCTTTGATATCACACCCTTTCCTAAGTCCTGGTTTTGCTGAAATCATTTACAAATTTATTACTAGTTTCTTTAATGTTATCATTTCTCTTTTTTCAAAGATCCCTATTTGACATATTTATTATTATCTATTGAGATCCAATGCCCATCAATTCTCTCTTCTTTTGTCTAGTCATTGAGATTGCAATTTACTTATCTTGTGATTAGCACACTTTAAAGTAGTTTTCTCAAATAAATACAAAGGGTTTTATGCTCTCTTAGTCCTTTTGTATATAAAATGCATTTTTAACACTGACAGATGAACATGTTGTCTGTGTTCAGATTCTGTAGTTGCAGTTCTATTCTCTCAGTAGTCTATGTATATTGATTCATTACCTTCCACTTTCCAGTATTGTAGATGAGTCATCCATTGCACAATACATTTATTTTACTTTTTCAGGTTTAGGTTCAGCCTGTTTAGGGGCTGAACAAGGTTACTTCTTTATGCTTGCAACCTAGGAAGGTCACCAGGACATGAGTAAGCATCTATTTTCATTTAATCTCACTAAAATTTAGTGAGCTCTTTCAGTTTGCAGATTTATGTTTTTTTTTTTTTTTCATTTATGTAAGCTTTCTTCCGTTGTTTATGACAACTTTTCTTCTATCTGTTCGCTTTTTCCTTCAGGGACTCCTATTATTCATAGCTGTGTGGATAGGCTATTTTACTTTGCCCTTATTATTATATCTCTACCACTTTTTGAGTTATTTTTTCCTGCTTCATCTCCCATATTAAAAACTAGCTCTCAAGGACTATGCCCTTTTTTAACTCATTTTTTGGACATTTTTAGTTGAAGTTACAGAAATTGTATTTTGTGCCCTGCTTACTTTTTCTTGAGACAACAACAACAACAACAACAACGGATTCTCTCGCCCATCAATTCTACTTGCTTGGGAAATCTCTAGACTAGACATTTGTCTTGATTCTCTGAGTTTCATCCTCAGTTTCTGAGTCTCCCTTTGTGTGTGAGTTAACTTTTCTTTCCTTCACCATGGATACATGTTTTTGATGTAATTGTCGTTTGTCTTTTATGCTATCTTAAGCAGTGGCAAATGAGGGGTAGTAGAGGGCACCATAGTTTACGGAGGCGAAAGACCTGAAAAGCCATAGCTCCTTTGCTGAACATCTGAAGAAGGCTTTTTGGTGACAGGATTTCCCAGAAATGAGTGGAGTCATTTATTGACCCCCTTCTCCACCTGGAGTAATTCAGTCTCTAGTGAGCTTCCCTTCCTGGCCCACTGAGACCCACAGGACTCTGTGGACTGCTCCTGGACCACAAGCAGCATACAGGCAGGTCCAGCTCCTCTGCGGGAAATGAAAGGCTCTCTGCCCTGAGCAGTGGCCTCAGGGGACCAGAGGACTCAGACTTTGCTGCAAGTCCTGCGACAGGTACTTCCTCTCTAGCACAGGCTTCTTAGTTCTGGCCTTGCAATGATATGGGGAAGACTTGAACCTGTTTTCTCTCCTATGGATACTAGGGAATCTCAGGAGAAACTGAAATTGATGTGTCATGAAGGTCCCATCCACAT	N	.	PASS	PRECISE;SVMETHOD=Snifflesv1.0.11;CHR2=chr13;END=101896427;STD_quant_start=0.948683;STD_quant_stop=1.581139;Kurtosis_quant_start=6.880528;Kurtosis_quant_stop=6.950415;SVTYPE=DEL;SUPTYPE=AL,SR;SVLEN=-2281;STRANDS=+-;RE=14;REF_strand=14;AF=1	GT:DR:DV	1/1:0:14
chr13	102389380	13047	N	AATCTTTTTTTTTTTTTTTTTTTTTTTTTGAGACGGAGGCTCTGTCGCCCAGGCTGGACTGCGGACTGCAGTGGCGCAATCTCGGCTCACCAGCCCGCCCCCGGGTTCACGCCATTCTCCTGCCTCAGCCTCCCGAGTAGCTGGGGACTACAGGCTCACACCGCCTCGGCTAATTTTTTTGTATTTTAGTAGAGACGGGGTTTCACCCTTGTTAGCCAGGATGGTCTCGATCTCCCTGACCTCATGATCCACCCGCCCGGCCTCCTAAAGTGCTGGGATTACAGGCGTGAGCCACCGCGCTCGGCCCTCATTTTT	.	PASS	IMPRECISE;SVMETHOD=Snifflesv1.0.11;CHR2=chr13;END=102389380;STD_quant_start=3.834058;STD_quant_stop=13.431307;Kurtosis_quant_start=0.980578;Kurtosis_quant_stop=-1.314914;SVTYPE=INS;SUPTYPE=AL,SR;SVLEN=319;STRANDS=+-;RE=13;REF_strand=14;AF=0.928571	GT:DR:DV	1/1:1:13
chr13	102473045	13048	N	AAACCTCATACATATTAAACTGCCCAAGTATTGCTTATAGCTACAGCTAGAAAAGCTACTTTGAAAGTGCTTTCTTAGGCTATATGATTATACCCCTTTTTTTCTGCTTTATAGCAGT	.	PASS	IMPRECISE;SVMETHOD=Snifflesv1.0.11;CHR2=chr13;END=102473045;STD_quant_start=43.927497;STD_quant_stop=39.309668;Kurtosis_quant_start=-1.548900;Kurtosis_quant_stop=-1.168274;SVTYPE=INS;SUPTYPE=AL;SVLEN=112;STRANDS=+-;RE=8;REF_strand=11;AF=0.727273	GT:DR:DV	0/1:3:8
chr13	102502858	13049	TATATAGAATTATATATTCTATATATATATATATATATATATA	N	.	PASS	IMPRECISE;SVMETHOD=Snifflesv1.0.11;CHR2=chr13;END=102502900;STD_quant_start=19.905332;STD_quant_stop=16.045075;Kurtosis_quant_start=1.706244;Kurtosis_quant_stop=2.392167;SVTYPE=DEL;SUPTYPE=AL;SVLEN=-42;STRANDS=+-;RE=9;REF_strand=10;AF=0.9	GT:DR:DV	1/1:1:9
chr13	102790471	13050	GGCAATGAGACCATCATTCTTTTCAGACAAAGCCTTACCCACTTGAAGGATGTGATCTAACTTATGGCCCTAAGACAATAACACAATAGTACAATTTCTATGACAGTCCAGAACAAGTTGCCTGGGAAACATGGAAAACAGTGCAGAGCTGGATCCTGCCATCCAAGGCCAGAGTGGCAACACAGGAGTGGCCCACAGGGAGAGGCAGTGTGGTGAGGTGTCAGTCCATCCAATGCCTCAGCCACCGAGGAGGCCCTCAGTGTCCTGAACAGGCTCATCCTTTTCATTGATTGGCAATGAGACCATCA	N	.	PASS	IMPRECISE;SVMETHOD=Snifflesv1.0.11;CHR2=chr13;END=102790785;STD_quant_start=149.979258;STD_quant_stop=132.429856;Kurtosis_quant_start=-0.833215;Kurtosis_quant_stop=-0.750242;SVTYPE=DEL;SUPTYPE=AL;SVLEN=-314;STRANDS=+-;RE=9;REF_strand=10;AF=0.9	GT:DR:DV	1/1:1:9
chr13	102813915	13051	GAAGAAAGAAAGAAGAAGAAGAAGAAGAAGAAGAAGAAGAAGAAGAAGAAGAAGAAGAAGAAGAAGAAGAAGAAGAAGAAGAAGAAGAAGAAGAAGAAGAAG	N	.	PASS	PRECISE;SVMETHOD=Snifflesv1.0.11;CHR2=chr13;END=102814014;STD_quant_start=7.280110;STD_quant_stop=9.580072;Kurtosis_quant_start=4.744037;Kurtosis_quant_stop=-0.268194;SVTYPE=DEL;SUPTYPE=AL;SVLEN=-99;STRANDS=+-;RE=9;REF_strand=11;AF=0.818182	GT:DR:DV	1/1:2:9
chr13	102858334	13052	AAAAAAAAAAAAAAAAAAAAAAAAAAAAAAAAAAAAA	N	.	PASS	PRECISE;SVMETHOD=Snifflesv1.0.11;CHR2=chr13;END=102858370;STD_quant_start=1.224745;STD_quant_stop=3.464102;Kurtosis_quant_start=3.000000;Kurtosis_quant_stop=1.763889;SVTYPE=DEL;SUPTYPE=AL;SVLEN=-36;STRANDS=+-;RE=6;REF_strand=10;AF=0.6	GT:DR:DV	0/1:4:6
chr13	103304764	13053	TATATATATATATATATATATATATATATATATAT	N	.	PASS	PRECISE;SVMETHOD=Snifflesv1.0.11;CHR2=chr13;END=103304799;STD_quant_start=9.214120;STD_quant_stop=9.011104;Kurtosis_quant_start=-0.662067;Kurtosis_quant_stop=-0.853807;SVTYPE=DEL;SUPTYPE=AL;SVLEN=-35;STRANDS=+-;RE=14;REF_strand=15;AF=0.933333	GT:DR:DV	1/1:1:14
chr13	103346854	13054	N	AGCCTGCTGAGAGGAAAGACAAGGCCCGAGTCGCCTCAGCCCAAGACATTCCTTCGAAGAGCCTGAAAGGTGTAGCTTATCTGAGCTGAAAAGAACGCTTGCTTTCAGCTTAGTCTCTGAGTGAGCAAAGCAGCCACCCAAGGGACTGTTATCCTGGCTTTGTTGAGCAAGATGCAGAGAAACCATTACGATTTCTTTCTGAACTCTATGTGAGTGGAAGAAATGCAAAACAACAGCTTTGGCCTTGAAAACCAGTTTTATGTTGCTCAGCCTAGGCAGCAAGCTTTTTGTTCTTTTGAAAATTATCTTTGCCATCCTCCCTCCCTACCTAGTCATTGCAGCCCATCACTAAGTTCTGACCTCTACACTGCATTCTATCACTTCTGAACTGAATCAGAATTCCATTCCAGACTTGCATACCACTGGGGGGTACATAAATTCTGGGGTTAATTACATCATGGATGAGAAGCTGGGATTTGGAGCAAACACAAGGCTGCTCTTGCTTTCCTCCTAGGCTCTATTGCAAGACAGTAGAGCACTGGGGCCGGGGCCAGAGCTCGACTTGGCCCTGCCTAACACTGGGCAATCCCACCAGTCCCTCAGGGCCCATTTCCTCATCAGCGAAAAGGCGATCATAATACATCCGCCTCACCTCCTAAGGCTGCCGTGAGAAACAGAAGAGTGAAGGTGATTATTGGGGCAAGCGGGAAATGGTACCTGGTCCAGAACAAGAGACCTGCTCTATTGGGATCATTGATTGGTCTCAAATAACGATGCCTGATGTTGTTGGAGGAATTCCTCACATTGTTGCTGCGATAGTTCTTGAAGGGCTTGATGTATTCATTGAATCCTCACAAAACCCTATGAGGTAGACACTGGCATGACGCCTTGTCTCAGATGAGACAAATTCAGGCTCAGAGAAATTAAAACTCAGCAAGACCAGGCGCAGCTGGCCAGGGACGAGGCTAGGAGTCAGGAGCCAGGATGGGCCATCCAGCCGAAGTCTCCATTGGTCCTCAGCAGGCAGGATGCAGCCTGAGTTGTCTTTGGTTCTGACTTGGCTTCCCATGCCTGTTTCTCCTGAAATTTCATCATGTTTTGTGTATCTGAAGTCCATGCTGTCACAGTGACATTTTGTGGTCCCTTTAGAAGTGTAAAATGGTTCTCATCTGTGTTTACTGTCCTGGGTTTATCTCCTCACACAATAATGAGTTGCCCATCATACGAGGTTCCATCCAATCTGAGGATGGAAGCCGGACACGCCAGCCACACCACAACTGGACTAGCTCACCTAAGACCAGCACTAAAATCCAGCCGTGCAGGCAATGAAATTGCCCTCAGGAACAAAGCATAAGAAAAGCGCCAGGCCCCCACCATGGGTACCTGTCTATACCTGAGAGGCTGCGTGCCCCACACATGTTCACACAACAGATTTCAAAGCAATGAGATTGTGGTGGAAGTAATGGCATTTTTACTGACTCTAGAATCAACAATCAACTATTTGATACAATTCTCCTTAGCCTTCACCAAGCCAGCTACATCGCTCTGCTGTGGCTCTGGATTCACAGGAGAATTTGTTTAGTATCTTACAGGTGCTCACTTTCTCCTTCTTCCAACTTTCTACAACTGCAGGAAGTTAATTGTCTCTAGAAAGTAGCAGACTGGTTGTTACAAAGTACCTGAGGTCCGCAATGTAGACGTCTCAGCACTGTGGTGAGAAACCTGCCTGCCCTTGACTCTGGCTGTGCCATGTACAATCCAAGTAACAATGTGTAGATGATGCAGACACCTGCTTCATATTATGATTGTGGGAATTAAGAGGGGTCGCCCATGCAAAGCCTCCCGCGTATACAATATCAACTGTTGTTATTGTCTCCAGAGTTGCTAGAGGAGATACAGTGTGACACTGTGTACGGAATTTCCCCAACCTGTCACCATGGGACCCTGCACACTAAATCTAAGCCATATCTTCTACTTTACATGCAAGAAAAGAACTATTTTCAGTCAAATACCAGGACAGTTTTCTCTTGTGCAGTGAAATGGATAACCTCCCCATCACCGTAGACATGACAAATTAA	.	PASS	IMPRECISE;SVMETHOD=Snifflesv1.0.11;CHR2=chr13;END=103346854;STD_quant_start=186.653154;STD_quant_stop=367.622905;Kurtosis_quant_start=6.983135;Kurtosis_quant_stop=4.406287;SVTYPE=INS;SUPTYPE=AL,SR;SVLEN=2077;STRANDS=+-;RE=10;REF_strand=10;AF=1	GT:DR:DV	1/1:0:10
chr13	103428454	13055	N	ATGACAATAGCAATGTATATACATATATATATGTATATGTATAACTCACATGCTATATGTATGTATATACGCCTATATATGTAGATACATACATATGATATGTATGTATATACATATATATATGTATATGTATATACATATATATATCATATCAA	.	PASS	IMPRECISE;SVMETHOD=Snifflesv1.0.11;CHR2=chr13;END=103428454;STD_quant_start=1.581139;STD_quant_stop=10.188229;Kurtosis_quant_start=6.086941;Kurtosis_quant_stop=6.847843;SVTYPE=INS;SUPTYPE=AL;SVLEN=140;STRANDS=+-;RE=18;REF_strand=22;AF=0.818182	GT:DR:DV	1/1:4:18
chr13	103931650	13056	GGCCGGGCGCGGTGGCTCACGCCTGTAATCCCAGCACTTTGGGAGGCCGAGGCGGGCGGATCACGAGGTCAGGAGATCGAGACCATCCCGGCTAAAATGGTGAAACCCCGTCTCTACTAAAAATACAAAAAATTAGCCGGGCGTAGTGGCGGGCGCCTGTAGTCCCAGCTACTTGGGAGGCTGAGGCGGGAGAATGGCGTGAACCCGGGAGGCGGAGCTTGCAGTGAGCCGAGATCCCGCCACTGCACTCCAGCCTGGGCGACAGAGCGAGACTCCGTCTCAAAAAAAAAAAAAAAAAAAAAAAAAAGAAAACCT	N	.	PASS	PRECISE;SVMETHOD=Snifflesv1.0.11;CHR2=chr13;END=103931967;STD_quant_start=3.646917;STD_quant_stop=4.098780;Kurtosis_quant_start=0.060094;Kurtosis_quant_stop=-0.448980;SVTYPE=DEL;SUPTYPE=AL;SVLEN=-317;STRANDS=+-;RE=10;REF_strand=11;AF=0.909091	GT:DR:DV	1/1:1:10
chr13	103952597	13057	N	TTGAAAATGTGATTTAATTGATTTTTTTCCTCTGAGGCAAAGACAGCCCAATTAT	.	PASS	PRECISE;SVMETHOD=Snifflesv1.0.11;CHR2=chr13;END=103952597;STD_quant_start=1.897367;STD_quant_stop=4.242641;Kurtosis_quant_start=-1.114461;Kurtosis_quant_stop=-1.434597;SVTYPE=INS;SUPTYPE=AL;SVLEN=55;STRANDS=+-;RE=14;REF_strand=17;AF=0.823529	GT:DR:DV	1/1:3:14
chr13	104091767	13058	TGTTATATGTGATTATGATTGTGATTTTGTGTGTGTGTGTGTGTGTGTGTGTGTGTGTGTGTGTGTGTGTATGTGGTGTGGTGGGTAGTGGCAAAGACATCCTTATACTCTATTTTCAACTACATATTTGTAATTGGAAGATACTCTTTTGCCTTCTCTTTCAACACAAAAAATAACCCCTTTTCTGAGAATATTTTCTTTAGCTATCTTTCCAATCTATCTATTTCTCCTCTGTGCAGTTAGGAGAATGCATTGATCCGAGTATCCCTTCCAGTTCTGAAACTCTGATTCCATTGCTATCTGTTGAACTGCCTCCAAGCTGTCCCTGTGCCTTTGAAGTTTATGGCCACAGTTATGGCATCAAATCACAGAAATGATGAAGGCTGACCCAGCATTCTATGCTATTTTCAAAGAGTGGATCATGGCTGTTTTATAATGAACGTTAAGCCTACCTTCTATTCTGAAGTTAAATGACATTCTTC	N	.	PASS	IMPRECISE;SVMETHOD=Snifflesv1.0.11;CHR2=chr13;END=104092249;STD_quant_start=14.774979;STD_quant_stop=24.384421;Kurtosis_quant_start=1.091752;Kurtosis_quant_stop=5.905682;SVTYPE=DEL;SUPTYPE=AL,SR;SVLEN=-482;STRANDS=+-;RE=12;REF_strand=12;AF=1	GT:DR:DV	1/1:0:12
chr13	104144384	13059	TTTTTTTTTTTTTTTTTTTTTTTTTTTTTTTTTTTTTTTTTGAGACGGAGTCTCGCTCTGTCGCCCAGGCTGGAGTGCAGTGGCGGGATCTCGGCTCACTGCAAGCTCCGCCTCCCGGGTTCACGCCATTCTCCTGCCTCAGCCTCCCAAGTAGCTGGGACTACAGGCGCCCGCCACTACGCCCGGCTAATTTTTTGTATTTTCAGTAGAGACGGGGTTTCACCGTTTTAGCCGGGATGGTCTCGATCTCCTGACCTCGTGATCCGCCCGCCTCGGCCATTCCT	N	.	PASS	PRECISE;SVMETHOD=Snifflesv1.0.11;CHR2=chr13;END=104144668;STD_quant_start=2.333333;STD_quant_stop=2.449490;Kurtosis_quant_start=6.000000;Kurtosis_quant_stop=4.425926;SVTYPE=DEL;SUPTYPE=AL;SVLEN=-284;STRANDS=+-;RE=9;REF_strand=11;AF=0.818182	GT:DR:DV	1/1:2:9
chr13	104239247	13060	N	GTATATATATATATATATATATATATATATATATA	.	PASS	IMPRECISE;SVMETHOD=Snifflesv1.0.11;CHR2=chr13;END=104239250;STD_quant_start=19.231051;STD_quant_stop=17.397318;Kurtosis_quant_start=-1.136131;Kurtosis_quant_stop=-0.366223;SVTYPE=INS;SUPTYPE=AL;SVLEN=36;STRANDS=+-;RE=6;REF_strand=12;AF=0.5	GT:DR:DV	0/1:6:6
chr13	104296233	13061	N	TTTTTTATTTTTTTATTTTATTTTTTATTTTTAATCTATTATTATTATTATACTTTAAGTTTTAGGGTACAGGTGCACATTGTGCAGGTTAGTTACATATGTATACATGTGCCATACAGGCGCTTGCACCCACTAATGTCATCTAGCATTGTGGTATATCTCCCAATGCTATCCCTCCCCCTCCCCGATCTCACCACAGTCCCCAGAGTGATATTCCCCTTCCTGTGTCCATGTGATCTCATTGTTCAATTCCCACCCATGAGTGAGAATATGCGGTGTTTGGTTTTTGTTCTGCGATAGTTTACTGAGAATGATGGTTTTCACTTCATCCATGTCCCTGCCAAAGACATGAACTCATCATTTTTGGCTGCATAGTATTCCATGGTATATGTGCCACATTTTCTTAATCCAGTCTATCATTGTTGGACATTTGGGTTGGTTCCAAGTCTTTGCTATTATGAATACGCCGCACAAACATACGTGCATGTGTCTTTATAGCAGCATGATTTATAGTCATTTGGGTATATACCCAGTAATGGATGGCTGGGTCAAATGGTATTTCTAGTTCTAGATCCCTGAGGAATCGCCACTGACTTTAATAATGGTTGAACTAGTTTACAGTCCCACCAACAGTGTGTAAAAGTGTTCTATTTCTCCACATCCTCTCCAGCACTGTTGTTTCCTGACTTTTAATGATTGCCATTCTAACTGGTGTGGATTATCTCATAGTGGTTTTGATTTGCATTTCTGATGGCCAGTGATGATGAGCATTTTTCATGTGTTTTTGGCTGCATAAATGTCTTCTTTGAGAAGCGTCTGTTCATGTCCTTCGCCCACTTTTTGATGTGGTTGTTTTGTTTTTTCTTTGTAAATTTGTTTGAGTTCATTGTAGATTCTGGATATTAGCTCCTTTGTCAGATGAGTAGGTTTTTCATGAAAATTTTCTCCCATGTTGTAGGTTGCCTGTTCACTCTGATGGTAGTTTCCTTTGCCCAC	.	PASS	IMPRECISE;SVMETHOD=Snifflesv1.0.11;CHR2=chr13;END=104296233;STD_quant_start=14.446453;STD_quant_stop=28.712367;Kurtosis_quant_start=2.623196;Kurtosis_quant_stop=3.335688;SVTYPE=INS;SUPTYPE=AL,SR;SVLEN=996;STRANDS=+-;RE=11;REF_strand=12;AF=0.916667	GT:DR:DV	1/1:1:11
chr13	104558095	13062	N	TTTTTTTTTTTTTTTTTTTGAGACGGAGTCTCGCTCTGTCGCCCAGGCTGGACTACGGACTGCAGTGGCGCAATCTCGGCTCACTGCAGCTCCGCTTCCAGGTTCAACGCCATTCTCTGCCTCAGCTTCCCAGTAGCTGGGACTACAGGCGCCACCACCGCGCCCGGCTAATTTTGTATTTTAGTAGAGACGGGGGTTTCTGCTTGTTAGCCGGATGGTCTCGATCTCTGACCTCATGATCCCACCACTCAGCCTCCCAAAGTGCTGGGATTGGCGTGAGCCACCAGCGCCCGGCC	.	PASS	IMPRECISE;SVMETHOD=Snifflesv1.0.11;CHR2=chr13;END=104558096;STD_quant_start=2.449490;STD_quant_stop=21.574162;Kurtosis_quant_start=0.870370;Kurtosis_quant_stop=1.121465;SVTYPE=INS;SUPTYPE=AL,SR;SVLEN=284;STRANDS=+-;RE=9;REF_strand=10;AF=0.9	GT:DR:DV	1/1:1:9
chr13	104835363	13063	ATTATTATTATTATTATTATTATTATTATTATTATTATTATT	N	.	PASS	PRECISE;SVMETHOD=Snifflesv1.0.11;CHR2=chr13;END=104835405;STD_quant_start=8.326664;STD_quant_stop=7.564537;Kurtosis_quant_start=-0.860392;Kurtosis_quant_stop=-1.598039;SVTYPE=DEL;SUPTYPE=AL;SVLEN=-42;STRANDS=+-;RE=9;REF_strand=10;AF=0.9	GT:DR:DV	1/1:1:9
chr13	104890748	13064	N	<DUP>	.	PASS	IMPRECISE;SVMETHOD=Snifflesv1.0.11;CHR2=chr13;END=104891168;STD_quant_start=70.491134;STD_quant_stop=78.794035;Kurtosis_quant_start=-1.148333;Kurtosis_quant_stop=-0.818622;SVTYPE=DUP;SUPTYPE=SR;SVLEN=420;STRANDS=-+;RE=6;REF_strand=11;AF=0.545455	GT:DR:DV	0/1:5:6
chr13	104897321	13065	N	TATGCAATATATACACATATATACACATACAATATATACACATATATATACATGTATGTATACACATATATACACATATGTAATATATACACATATATACACATATAAATAATATACACATATATACACACATATATATACATAAACCTATCTTACATACATTATATTATATATATACATAAACATCTAATACATCTATTATATATGTATATATAATAGATGTAATAATCTCTCTATATGTATATATATATCATATACTTTATAATAGATAATATATACTGTATATGTATATGTAATATTACATATAAGTACATACATTATATACATGTGTAAAATACTAATGTAATATAATATTATTATATAATATATTACATATGTAATATATGTACATATATACATGTAATATATCTATATGTTATATATAATGTAACTTAATATATCATAACATAATATATATTATATATAGATATGTATTATATATTATATATACATATATGTGCACATCTTATATATACACTTATATAATATATACGCCATAATATATATGCATATATTCATATAATATATAATAATATTTTTTATAATACAGCACATATAATGCATATATACATATATACATATATGTTATCCTCTTTAACTAAAAATATATAATATAACATAGTAACATATAATAGATAAGAAAAATATACATATTATTATATATAATATAAAGGTACTTATATACATTTGTATATAATATAATTATAAATTTGTATATAATATATACATATGTAATATATGCATATATATACACGTAATATATTTATATATAATATATATTATATGTAGATATGTATTATATGTACATATATAAGATGTGTGCATATTATATATGCATGTATATTATATACATATATTATACATGCAGCAAACTAAAATATATAATATAATACATATATGCATGCATATATTCATGTATAATATATACATATATCACATAATATATGTATATATTATATTCATGTATAATATATGCATATATTCATGTATTATATATATTCATGTATAATATATGCCTATAATATATTCATGTATAATATATGCATACCATGTATAATATATGCA	.	PASS	IMPRECISE;SVMETHOD=Snifflesv1.0.11;CHR2=chr13;END=104897321;STD_quant_start=32.403703;STD_quant_stop=72.909533;Kurtosis_quant_start=0.165112;Kurtosis_quant_stop=1.109166;SVTYPE=INS;SUPTYPE=AL;SVLEN=1097;STRANDS=+-;RE=5;REF_strand=13;AF=0.384615	GT:DR:DV	0/1:8:5
chr13	104897306	13066	N	<DUP>	.	PASS	IMPRECISE;SVMETHOD=Snifflesv1.0.11;CHR2=chr13;END=104897426;STD_quant_start=9.273618;STD_quant_stop=38.584971;Kurtosis_quant_start=0.635316;Kurtosis_quant_stop=-0.169259;SVTYPE=DUP;SUPTYPE=SR;SVLEN=120;STRANDS=-+;RE=5;REF_strand=13;AF=0.384615	GT:DR:DV	0/1:8:5
chr13	105161221	13067	CCGGGCGCGGTGGCTCACGCCTGTAATCCCAGCACTTTGGGAGGCCGAGGCGGGCGGATCACGAGGTCAGGAGATCGAGACCATCCCGGCTAAAACGGTGAAACCCCGTCTCTACTAAAAATACAAAAAATTAGCCGGGCGTAGTGGCGGGCGCCTGTAGTCCCAGCTACTTGGGAGGCTGAGGCAGGAGAATGGCGTGAACCCGGGAGGCGGAGCTTGCAGTGAGCCGAGATCCCGCCACTGCACTCCAGCCTGGGCGACAGAGCGAGACTCCGTCTCAAAAAAAAAAAAAAAAAAAAAAAAAAAGATCTTGGAT	N	.	PASS	PRECISE;SVMETHOD=Snifflesv1.0.11;CHR2=chr13;END=105161535;STD_quant_start=3.224903;STD_quant_stop=3.781534;Kurtosis_quant_start=0.106509;Kurtosis_quant_stop=-0.139444;SVTYPE=DEL;SUPTYPE=AL;SVLEN=-314;STRANDS=+-;RE=12;REF_strand=14;AF=0.857143	GT:DR:DV	1/1:2:12
chr13	105177025	13068	N	<DUP>	.	PASS	IMPRECISE;SVMETHOD=Snifflesv1.0.11;CHR2=chr13;END=105177448;STD_quant_start=8.366600;STD_quant_stop=109.344410;Kurtosis_quant_start=-0.335429;Kurtosis_quant_stop=0.612151;SVTYPE=DUP;SUPTYPE=SR;SVLEN=423;STRANDS=-+;RE=5;REF_strand=11;AF=0.454545	GT:DR:DV	0/1:6:5
chr13	105217108	13069	N	ATACTTTACAGGCTGACAATTATACCACATGCTCAGACACACAACTCCCACAAGCTAACACACACACATGCTCTCTCACACACATGCTCCATACACACGCCATTTCCCCTCAC	.	PASS	IMPRECISE;SVMETHOD=Snifflesv1.0.11;CHR2=chr13;END=105217108;STD_quant_start=9.250483;STD_quant_stop=19.817020;Kurtosis_quant_start=-0.749959;Kurtosis_quant_stop=-1.508663;SVTYPE=INS;SUPTYPE=AL;SVLEN=117;STRANDS=+-;RE=7;REF_strand=9;AF=0.777778	GT:DR:DV	0/1:2:7
chr13	105408646	13070	N	TTATTCAGGGATGTATGTTGACTGGTTATTTGTGTTCCTGTGGTTCCCAGAGATTTTCCTGTCATTGAGGAGATGATAGAGAGACAGATAGGAAAAGGAAG	.	PASS	PRECISE;SVMETHOD=Snifflesv1.0.11;CHR2=chr13;END=105408650;STD_quant_start=7.355270;STD_quant_stop=8.043631;Kurtosis_quant_start=-0.876914;Kurtosis_quant_stop=1.731044;SVTYPE=INS;SUPTYPE=AL,SR;SVLEN=106;STRANDS=+-;RE=17;REF_strand=17;AF=1	GT:DR:DV	1/1:0:17
chr13	105412252	13071	N	GATACACTTTATATGTATATATATAGATACATATGTGTGTATATATATA	.	PASS	PRECISE;SVMETHOD=Snifflesv1.0.11;CHR2=chr13;END=105412252;STD_quant_start=6.774954;STD_quant_stop=6.767570;Kurtosis_quant_start=-1.101077;Kurtosis_quant_stop=-0.552319;SVTYPE=INS;SUPTYPE=AL;SVLEN=49;STRANDS=+-;RE=15;REF_strand=17;AF=0.882353	GT:DR:DV	1/1:2:15
chr13	105433625	13072	GGGTAGCTGAAATGGCTGACTGGGTGGAATGGCTGGGT	N	.	PASS	IMPRECISE;SVMETHOD=Snifflesv1.0.11;CHR2=chr13;END=105433663;STD_quant_start=10.742439;STD_quant_stop=9.044335;Kurtosis_quant_start=1.214247;Kurtosis_quant_stop=0.918227;SVTYPE=DEL;SUPTYPE=AL;SVLEN=-38;STRANDS=+-;RE=5;REF_strand=6;AF=0.833333	GT:DR:DV	1/1:1:5
chr13	105439037	13073	CACATATATATATATGTGTATATATATATATATACATATATATGTATATA	N	.	PASS	IMPRECISE;SVMETHOD=Snifflesv1.0.11;CHR2=chr13;END=105439096;STD_quant_start=23.602966;STD_quant_stop=18.865312;Kurtosis_quant_start=-0.216727;Kurtosis_quant_stop=-0.602208;SVTYPE=DEL;SUPTYPE=AL;SVLEN=-59;STRANDS=+-;RE=10;REF_strand=10;AF=1	GT:DR:DV	1/1:0:10
chr13	105676709	13074	AAAATATATATATATATAAAATATATATATATA	N	.	PASS	PRECISE;SVMETHOD=Snifflesv1.0.11;CHR2=chr13;END=105676742;STD_quant_start=8.209750;STD_quant_stop=7.238784;Kurtosis_quant_start=-1.068443;Kurtosis_quant_stop=-0.847299;SVTYPE=DEL;SUPTYPE=AL;SVLEN=-33;STRANDS=+-;RE=5;REF_strand=8;AF=0.625	GT:DR:DV	0/1:3:5
chr13	105708100	13075	CCAGGCCGGGCGCGGTGGCTCACGCCTGGAATCCCAGCACTTTGGGAGGCCGAGGCGGGTGGATCATGAGGTCAGGAGATCGAGACCATCCTGGCTAACAAGGTGAAACCCCGTCTCTACTAAAAATACAAAAAAAATTAGCCGGGCGCGGTGGCGGGCGCCTGTAGTCCCAGCTACTCGGGAGGCTGAGGCAGGAGAATGGCGTGAACCCGGGAAGCGGAGCTTGCAGTGAGCCGAGATTGCGCCACTGCAGTCCGCAGTCCCACCTGGGCGACAGAGCGAGACTCCGTCTCAAAAAAAAAAAAAAAAAAAAAAAAAAAAAAAAAAAAAAAAAAAAATACACTC	N	.	PASS	PRECISE;SVMETHOD=Snifflesv1.0.11;CHR2=chr13;END=105708445;STD_quant_start=2.943920;STD_quant_stop=2.981424;Kurtosis_quant_start=-0.576923;Kurtosis_quant_stop=0.673125;SVTYPE=DEL;SUPTYPE=AL,SR;SVLEN=-345;STRANDS=+-;RE=9;REF_strand=13;AF=0.692308	GT:DR:DV	0/1:4:9
chr13	105714938	13076	N	TTTTTTTTTTGAGGCGGAGTCGCTCTATCGCCAGGCGGACTGCGGACTGCAGTGGCGCAATCTCGCTCACTGCAAACTCGGCTTCCGGGTTCTGTTCTCCTGCCTCAGCCTCCCGAGTAGCTGGGACTACAGGCGCCCGCCACCGCCCGGCTAATTTTTGTATTTTTAGTAGGGGTGGGGGTTTCACCTTGTTAGCCAGGATGGTCTCGATCTCCCTGACCTCATGATCTACCCGCCTCGGCCTCCCAAAGAAAGA	.	PASS	IMPRECISE;SVMETHOD=Snifflesv1.0.11;CHR2=chr13;END=105714938;STD_quant_start=2.966479;STD_quant_stop=15.394804;Kurtosis_quant_start=0.290289;Kurtosis_quant_stop=-0.552433;SVTYPE=INS;SUPTYPE=AL,SR;SVLEN=247;STRANDS=+-;RE=10;REF_strand=12;AF=0.833333	GT:DR:DV	1/1:2:10
chr13	106034715	13077	TTTTTTTTTTTTTTTTTTTTGAGACGGAGTTTCGCTCTGTCGCCCAGGCTGGAGTGCAGTGGCGCGATCTCGACTCACTGCAAGCTCCGCCTCCCGGGTTCACGCCATTCTCCTGCCTCAGCCTCCTGTGTAGCTGGGACTACAGGCACGCGCCACCATGCCCGGCTAATTTTTGTATTTTTAGTAGAGACGGGGTTTCACCGTGTTAGCCAGGATGGTCTCGATCTCCTGACCTCGTGATCCGCCCGTCTCGGCCTCCCAAAGTGCTGGTATTACAGGCGTGAGCCACCGCGCCCGGCCACTGCTGTCT	N	.	PASS	PRECISE;SVMETHOD=Snifflesv1.0.11;CHR2=chr13;END=106035023;STD_quant_start=5.715476;STD_quant_stop=1.581139;Kurtosis_quant_start=3.000000;Kurtosis_quant_stop=-1.640000;SVTYPE=DEL;SUPTYPE=AL;SVLEN=-308;STRANDS=+-;RE=6;REF_strand=7;AF=0.857143	GT:DR:DV	1/1:1:6
chr13	106171349	13078	N	ATTATATATTATATATAATATATTATATATATATATATATTATATATAATATATATTATATATATAATAATATAATATATATAAATAATATATTGTTATATATAAATAATAAATATATATAATAATATATATTATATATAAATAATATATTATTTATATATATAAATAATATAATGACTATATATATATAAATAATATAATGACTTTATATATATATAAAATAATATATTATTTGCTATATATAAATAATATATTATTTATATATATATAAATATATTAGCCTGCTA	.	PASS	IMPRECISE;SVMETHOD=Snifflesv1.0.11;CHR2=chr13;END=106171349;STD_quant_start=9.746794;STD_quant_stop=17.578396;Kurtosis_quant_start=0.028940;Kurtosis_quant_stop=-0.594109;SVTYPE=INS;SUPTYPE=AL;SVLEN=290;STRANDS=+-;RE=14;REF_strand=20;AF=0.7	GT:DR:DV	0/1:6:14
chr13	106250131	13079	ACTCTGAGACTGCCATGCCGGTGAGGTCATGTGTAGCTGTTGCCATATCCACTCTGAGACTGCCATGCTGGAGAGGTCGTGTGTAGGTGTTGCCATATCCACTCTGAGACTGCCATGCCGGAGAGGTCGTGTGCAGGTGTTGCCATATCCAC	N	.	PASS	IMPRECISE;SVMETHOD=Snifflesv1.0.11;CHR2=chr13;END=106250283;STD_quant_start=14.798649;STD_quant_stop=14.411801;Kurtosis_quant_start=-1.698146;Kurtosis_quant_stop=-1.722240;SVTYPE=DEL;SUPTYPE=AL;SVLEN=-152;STRANDS=+-;RE=17;REF_strand=18;AF=0.944444	GT:DR:DV	1/1:1:17
chr13	106297120	13080	N	TTAAAAATATTCTTCCTTCCTCCCTCCCTCCTTCCTCCCTCCTCCCTCCTTCTTCCCTCCTCCCTTCCTCCCTCCCTCCTTCCTTGCTCCTCCTTCCTTCCTCCATCTTTTCCTCTTCCTTCCTTCCTTCTTCCTTCATTCCTTCCTTCTTTCCTTCCTTCCTTCCTTCCTTCATTCCTTCCTTCCTTCCTTCCATCTTTTCCTTCCTTCTTTCCCTCTTTCCTTCCTTCCTTCTTTCTTCCTTCTTCCCCTTTTCCTCCC	.	PASS	IMPRECISE;SVMETHOD=Snifflesv1.0.11;CHR2=chr13;END=106297127;STD_quant_start=7.549834;STD_quant_stop=11.773912;Kurtosis_quant_start=0.896122;Kurtosis_quant_stop=-1.176884;SVTYPE=INS;SUPTYPE=AL;SVLEN=249;STRANDS=+-;RE=8;REF_strand=10;AF=0.8	GT:DR:DV	0/1:2:8
chr13	106898058	13081	TCTAGATATATATATATATCTATATATCTAGATATATATATATATCTA	N	.	PASS	PRECISE;SVMETHOD=Snifflesv1.0.11;CHR2=chr13;END=106898109;STD_quant_start=9.602083;STD_quant_stop=8.631338;Kurtosis_quant_start=-1.554201;Kurtosis_quant_stop=-1.270839;SVTYPE=DEL;SUPTYPE=AL;SVLEN=-51;STRANDS=+-;RE=13;REF_strand=13;AF=1	GT:DR:DV	1/1:0:13
chr13	107046965	13082	N	GACTTTATCCAGTGCAGGTCCTCCGAATCTTGGTGATAGTGGTTGAAGGGGCTGACCGTAGAGGATGCGAA	.	PASS	IMPRECISE;SVMETHOD=Snifflesv1.0.11;CHR2=chr13;END=107046966;STD_quant_start=23.055833;STD_quant_stop=23.552373;Kurtosis_quant_start=0.472372;Kurtosis_quant_stop=0.382296;SVTYPE=INS;SUPTYPE=AL;SVLEN=70;STRANDS=+-;RE=7;REF_strand=9;AF=0.777778	GT:DR:DV	0/1:2:7
chr13	107222820	13083	CCTCCTAATACCATCGTCTCCCGGCAGCCCCGCCTCCTAATACCATCGTCTCCCGGCAGCCCCGCCTCCTAATACCATCCTGTCCCAGCAGCTCCACT	N	.	PASS	PRECISE;SVMETHOD=Snifflesv1.0.11;CHR2=chr13;END=107222918;STD_quant_start=8.390471;STD_quant_stop=8.167007;Kurtosis_quant_start=0.733540;Kurtosis_quant_stop=0.298802;SVTYPE=DEL;SUPTYPE=AL;SVLEN=-98;STRANDS=+-;RE=15;REF_strand=16;AF=0.9375	GT:DR:DV	1/1:1:15
chr13	107569930	13084	GCGGGGCCGGGGCCGGGGCCGGGGCCGGGGCCGGGGCCGG	N	.	PASS	PRECISE;SVMETHOD=Snifflesv1.0.11;CHR2=chr13;END=107569968;STD_quant_start=1.923538;STD_quant_stop=1.897367;Kurtosis_quant_start=2.337667;Kurtosis_quant_stop=3.421424;SVTYPE=DEL;SUPTYPE=AL;SVLEN=-38;STRANDS=+-;RE=16;REF_strand=20;AF=0.8	GT:DR:DV	0/1:4:16
chr13	107856375	13085	TGCTCTCCAGGTGAGCTGGAGGCAGAGAGGGGCGCCCACAAGCTCTC	N	.	PASS	IMPRECISE;SVMETHOD=Snifflesv1.0.11;CHR2=chr13;END=107856422;STD_quant_start=21.233397;STD_quant_stop=19.581332;Kurtosis_quant_start=-1.627076;Kurtosis_quant_stop=-1.631980;SVTYPE=DEL;SUPTYPE=AL;SVLEN=-47;STRANDS=+-;RE=7;REF_strand=7;AF=1	GT:DR:DV	1/1:0:7
chr13	107924543	13086	TTTTTTTTTTTTTTTTTTTTTTTTTTTTTTGAGACGGAGTCTCGCTCTGTCGCCCAGGCCGGACTGCGGACTGCAGTGGCGCAATCTCGGCTCACTGCAAGCTCCGCTTCCCGGGTTCACGCCATTCTCCTGCCTCAGCCTCCCGAGTAGCTGGGACTACAGGCGCCCGCCACCACGCCCGGCTAATTTTTTGTATTTTTAGTAGAGACGGGGTTTCACCTTGTTAGCCAGGATGGTCTCGATCTCCTGACCTCATGATCCACCCGCCTCGGCCTCCCAAAGTGCTGGGATTACAGGCGTGAGCCACCGCGCCCGGCCTAGAAT	N	.	PASS	PRECISE;SVMETHOD=Snifflesv1.0.11;CHR2=chr13;END=107924866;STD_quant_start=1.414214;STD_quant_stop=2.302173;Kurtosis_quant_start=3.190476;Kurtosis_quant_stop=0.399823;SVTYPE=DEL;SUPTYPE=AL;SVLEN=-323;STRANDS=+-;RE=11;REF_strand=11;AF=1	GT:DR:DV	1/1:0:11
chr13	108435617	13087	N	TGGCCAGGGAGGGAGGTGGGTCAGCCTGGCCAGGCCGG	.	PASS	IMPRECISE;SVMETHOD=Snifflesv1.0.11;CHR2=chr13;END=108435617;STD_quant_start=17.958285;STD_quant_stop=20.022487;Kurtosis_quant_start=1.481160;Kurtosis_quant_stop=1.332960;SVTYPE=INS;SUPTYPE=AL;SVLEN=38;STRANDS=+-;RE=12;REF_strand=15;AF=0.8	GT:DR:DV	0/1:3:12
chr13	108539741	13088	N	GTACACTTTTAAACAACCAGGATCTCTCATGAACTCACTATTATGAGAAGAGCAAGGGGGAAT	.	PASS	PRECISE;SVMETHOD=Snifflesv1.0.11;CHR2=chr13;END=108539741;STD_quant_start=0.000000;STD_quant_stop=2.699206;Kurtosis_quant_start=-nan;Kurtosis_quant_stop=-1.183391;SVTYPE=INS;SUPTYPE=AL;SVLEN=63;STRANDS=+-;RE=7;REF_strand=9;AF=0.777778	GT:DR:DV	0/1:2:7
chr13	108669029	13089	N	GGGCCGGTGGCTCACGCCTGTAATCCCAGCACTTTGGGAGCCGAGGCGGGGGGAGGCGGATCCACGAGGTCAGGAGATCGAGACCATCCGGCTAAAGCGGTGAAACCCACCTCTACTAAAAATACAAAAAATTAGCCCGGGCGTAGTGGCGGAGCCTGTAGTCCCAGCTACTCGGGAGGCTGAGGCAGGAGAATGGCGTGAACCCGGGAGGCGGAGCTGCAGTGAGCCGAGATCGCGCCACTGCACTCCCAGCCTGGGCGACAGAGCGAGACTCCGTCTCAAAAAAAAAAAAAAAAAAAAAGGCATTTAAATCT	.	PASS	IMPRECISE;SVMETHOD=Snifflesv1.0.11;CHR2=chr13;END=108669030;STD_quant_start=3.543382;STD_quant_stop=19.459359;Kurtosis_quant_start=2.078315;Kurtosis_quant_stop=-1.377973;SVTYPE=INS;SUPTYPE=AL,SR;SVLEN=289;STRANDS=+-;RE=9;REF_strand=9;AF=1	GT:DR:DV	1/1:0:9
chr13	108695340	13090	N	CCCTTTGCCTTGTGGTCTTTGTTGACCCTTATCCGTAGTTCGTGCTTTTG	.	PASS	PRECISE;SVMETHOD=Snifflesv1.0.11;CHR2=chr13;END=108695340;STD_quant_start=2.607681;STD_quant_stop=4.074310;Kurtosis_quant_start=-0.754104;Kurtosis_quant_stop=-1.014350;SVTYPE=INS;SUPTYPE=AL;SVLEN=49;STRANDS=+-;RE=16;REF_strand=17;AF=0.941176	GT:DR:DV	1/1:1:16
chr13	108719818	13091	N	TTTTTTTTTTTGAGATGGAGTCTAAACCCTGTCACCAGGCCGAACTTCACGGACTGCAGTGGCGCAATCTCGACTCACTGCAAGCTCCTCGCTTCCCCAGTTCCATATTCTCCTGCCTCAGCCTCCCGAGTAGCTGGGACTACAGGCGCCCGCCACCGCGCCCGGCTAATTTTTTGTATTTTTAGTAGAGGCGAGGGGTTTCACCTTGTTAGCCAGGATGGTCTCGAATCTCCTGACCTCATGATCCACCCGCCTCGGCCTCCCAAAGTGCTGGGATTACAGGCGTGAGCCACCGCGCCCAGCC	.	PASS	IMPRECISE;SVMETHOD=Snifflesv1.0.11;CHR2=chr13;END=108719818;STD_quant_start=2.573908;STD_quant_stop=13.033610;Kurtosis_quant_start=0.568530;Kurtosis_quant_stop=1.280839;SVTYPE=INS;SUPTYPE=AL,SR;SVLEN=294;STRANDS=+-;RE=8;REF_strand=8;AF=1	GT:DR:DV	1/1:0:8
chr13	108768402	13092	N	GTTTTGCATCGACTCCCAGTGGTATGAACTAGATCCTATTAGGCCTCGCGGAAGTTCACACTCCAGCCCACA	.	PASS	PRECISE;SVMETHOD=Snifflesv1.0.11;CHR2=chr13;END=108768403;STD_quant_start=1.000000;STD_quant_stop=3.924283;Kurtosis_quant_start=-1.550296;Kurtosis_quant_stop=-1.012915;SVTYPE=INS;SUPTYPE=AL;SVLEN=72;STRANDS=+-;RE=14;REF_strand=14;AF=1	GT:DR:DV	1/1:0:14
chr13	108867763	13093	N	ACCCCCACCTCCCAACCCCCCACCCCCGCCCCCACCTCCCAACCCCCCACCCCCCGCCCCACCTCCCAACCCCACC	.	PASS	IMPRECISE;SVMETHOD=Snifflesv1.0.11;CHR2=chr13;END=108867767;STD_quant_start=13.408952;STD_quant_stop=19.141578;Kurtosis_quant_start=-0.191575;Kurtosis_quant_stop=-0.459594;SVTYPE=INS;SUPTYPE=AL;SVLEN=77;STRANDS=+-;RE=11;REF_strand=14;AF=0.785714	GT:DR:DV	0/1:3:11
chr13	108930922	13094	N	CCCTCTTCCTCCTCCTCCTGCTCTGTCACTCCCTCTTGCTTCCCTCCTCCCTTTTCCTCTTCCTCCTCCTCCCTCCTCTCCTCCTCCTCTGCTCTGCTCCTCCTCTTCCTCCTCCTCCCCTCTTCCTCCTCTCCTCCTCTCCTCCTCCCTTCTCTTCTTCCTCCTCCTCACTTCTCTCCCTCCTCCTTCTCCTCTCCCTCCCCACTCCTCCTCCTCTCCCTCCTCCTCCTCTTCCTCCTCCTCCTGCTCTTCCTCCTCTCCTCCTCCCTTCTCCTCCTACATATAACTTCCTCCTCCTCCCTTCTCTTCCTCCTCCTCCCTTCCTCCTCCTCCGCTTCTCTTTCTCCTCCTCCCTCCCCTCCTCTCCTCCTCCTCTTCCTCCTCCTCCCTTCTCTTCCTCCTCCTCCTCCCCTCCTCTCCCTCCTCCTCCTCCCCTCCTCTCTCCCTCCTCCCTTCCTCCTCCTCCCTTCCTCCTCCTCCCTTCCTCCTCCTCCCTTCTCTTTCTCTCCTCCCCTCCTCTCCTCCTCCTCCCTCCTCCTCCTCCCCTCCTCTCCTCCTCCTCTCCTCCCTCCTCCTCCTCTTCTCCTCCTCCCCTTCTCTTCCT	.	PASS	IMPRECISE;SVMETHOD=Snifflesv1.0.11;CHR2=chr13;END=108930927;STD_quant_start=66.195418;STD_quant_stop=225.963861;Kurtosis_quant_start=2.690344;Kurtosis_quant_stop=0.631086;SVTYPE=INS;SUPTYPE=AL,SR;SVLEN=585;STRANDS=+-;RE=6;REF_strand=14;AF=0.428571	GT:DR:DV	0/1:8:6
chr13	109110880	13095	N	TCTCTCCCCTGCCTCCATCTCCTCCTCTGCCCCTTCCTCCCCAAACTTCCTCTCTCCCCCAACCTCTCTCCCCAACTTCCTCTCCCCACTCTCTCTCCCCAACTTCCTCTCCCCAAATCTCTCCCACT	.	PASS	IMPRECISE;SVMETHOD=Snifflesv1.0.11;CHR2=chr13;END=109110880;STD_quant_start=26.156125;STD_quant_stop=221.023270;Kurtosis_quant_start=0.322785;Kurtosis_quant_stop=2.984137;SVTYPE=INS;SUPTYPE=AL;SVLEN=692;STRANDS=+-;RE=7;REF_strand=12;AF=0.583333	GT:DR:DV	0/1:5:7
chr13	109180899	13096	N	TCCTCTCCTCTCCTCCCTCCCTCTCCCCTCCCTCCCCTTCCCTCCTCTCTCCCCTCTCCTCTCTCCTTCCCTCCCCTCCTTTCCCCCTCCTCTCCCTCCCTCTCCTTTCCCTCCTCTCCCCTCTCCCTCTCCTCTCTTTCTCCTCTCCCCTCCTCTCCCTCCC	.	PASS	IMPRECISE;SVMETHOD=Snifflesv1.0.11;CHR2=chr13;END=109180906;STD_quant_start=14.356570;STD_quant_stop=30.289345;Kurtosis_quant_start=0.073618;Kurtosis_quant_stop=0.822535;SVTYPE=INS;SUPTYPE=AL;SVLEN=143;STRANDS=+-;RE=9;REF_strand=11;AF=0.818182	GT:DR:DV	1/1:2:9
chr13	109267192	13097	GTGGCTACAGTTTTTAAATTCTTAAAACACAGGAGTAAATTTTTGTGACCTTGGATTAGGCA	N	.	PASS	PRECISE;SVMETHOD=Snifflesv1.0.11;CHR2=chr13;END=109267254;STD_quant_start=2.024846;STD_quant_stop=1.949359;Kurtosis_quant_start=0.527662;Kurtosis_quant_stop=2.000000;SVTYPE=DEL;SUPTYPE=AL;SVLEN=-62;STRANDS=+-;RE=10;REF_strand=11;AF=0.909091	GT:DR:DV	1/1:1:10
chr13	109649651	13098	GAAAGAAAGAAAGAAAGAAAGAAAGAAAGAAAGAAAGAGAGAGAGAG	N	.	PASS	IMPRECISE;SVMETHOD=Snifflesv1.0.11;CHR2=chr13;END=109649698;STD_quant_start=12.637812;STD_quant_stop=16.239282;Kurtosis_quant_start=-1.432319;Kurtosis_quant_stop=-1.467986;SVTYPE=DEL;SUPTYPE=AL;SVLEN=-47;STRANDS=+-;RE=7;REF_strand=8;AF=0.875	GT:DR:DV	1/1:1:7
chr13	109675632	13099	N	ATACAGATATAAATATATATATTTATATATTATACAATATAAATATATATTTATATAATATACAGATATAAATATATATATTTATATATTATACAGATATAAATATTTATATATATTATACAGATATAAATATATATTTATATAT	.	PASS	IMPRECISE;SVMETHOD=Snifflesv1.0.11;CHR2=chr13;END=109675640;STD_quant_start=79.604491;STD_quant_stop=57.360701;Kurtosis_quant_start=2.346364;Kurtosis_quant_stop=-1.126765;SVTYPE=INS;SUPTYPE=AL;SVLEN=133;STRANDS=+-;RE=8;REF_strand=15;AF=0.533333	GT:DR:DV	0/1:7:8
chr13	109701314	13100	N	GCCGAACTCAGACTTTTAATTCTGCTCACAGGAATAGAAAATTTTAGTGCCTAGATTAGAAGTAAAGTCTACTTCACTCAAGGCAGAAA	.	PASS	IMPRECISE;SVMETHOD=Snifflesv1.0.11;CHR2=chr13;END=109701314;STD_quant_start=21.872357;STD_quant_stop=19.700254;Kurtosis_quant_start=-1.442996;Kurtosis_quant_stop=-0.910278;SVTYPE=INS;SUPTYPE=AL;SVLEN=100;STRANDS=+-;RE=14;REF_strand=14;AF=1	GT:DR:DV	1/1:0:14
chr13	109887580	13101	N	AGTGAATAAGTCTCACAATATCTGTTGGCTTTACTGTGGGGTTTCCCATAATTGTTCCCTGCT	.	PASS	IMPRECISE;SVMETHOD=Snifflesv1.0.11;CHR2=chr13;END=109887580;STD_quant_start=27.469984;STD_quant_stop=26.417797;Kurtosis_quant_start=-1.272958;Kurtosis_quant_stop=-1.319439;SVTYPE=INS;SUPTYPE=AL;SVLEN=59;STRANDS=+-;RE=12;REF_strand=13;AF=0.923077	GT:DR:DV	1/1:1:12
chr13	109995639	13102	N	CTCCTATTAGTATATATATATATCCTATATATATCCTATTAGTATATATAATATATAACCTATTAGTATATATGAATATATATCCTATTAGTATATATATAATATATATCCTATTAGTATATATAATATAGAATCCTATTAGTATATATATAATATATATCCTTATTAGTATATATAATATATATCCTTATTACTATATATATCCTATTAGTATATATATATCCTATTAGTATATATATATATATAGTTATCCTGTTATATATATATATATATATCCTAATAGTATATATATAATATATATCCTATTAGTATATATAGTATATATCCTATTAGCATATATAGTATATATCCTATTAGTAGAGTATATAGTAAGTATCCCATGAAGCATATATATATATAGTATATATCCTAAATAGCATATATAT	.	PASS	IMPRECISE;SVMETHOD=Snifflesv1.0.11;CHR2=chr13;END=109995675;STD_quant_start=148.943901;STD_quant_stop=59.651368;Kurtosis_quant_start=3.063752;Kurtosis_quant_stop=-0.706083;SVTYPE=INS;SUPTYPE=AL;SVLEN=389;STRANDS=+-;RE=7;REF_strand=16;AF=0.4375	GT:DR:DV	0/1:9:7
chr13	110035017	13103	TATATATATATATATATACACACACACACACATACACATATATATATA	N	.	PASS	PRECISE;SVMETHOD=Snifflesv1.0.11;CHR2=chr13;END=110035065;STD_quant_start=1.673320;STD_quant_stop=6.324555;Kurtosis_quant_start=0.283588;Kurtosis_quant_stop=-0.752844;SVTYPE=DEL;SUPTYPE=AL;SVLEN=-48;STRANDS=+-;RE=13;REF_strand=14;AF=0.928571	GT:DR:DV	1/1:1:13
chr13	110417768	13104	CCCAGCCTCAACCACCCTGACTCCAACTCCCCACCAAGCATGTAGATATCCCAGCCTCATCCACCCTGACTCCAACTCCCCACCAAGCATGTAGATATCCCAGCCTCAACCACCCTGACTCCAACTCCCCACCAAGCATGTAGATATCCCAGCCTCATCCACCTTGGATCCAACTCCCCACCAAGCATGTAGATATCCCAGCCTCATCCACCCTGACTCCAACTCCCCACCAAGCATGTAGATATCCCAGCCTCCTCCACCTTGGCTCCAACTCCCCACCAAGCATGTAGATATCCCAGCCTCATCCACTTTGGCTCCTCCTCCCCACCAAGCATGTAGATATCCCAGCCTCAACCACCCTGACTCCGACTCCCCACCAAGCATGTAGATATCCCAGCCTCATCCACCCTGACTCCAACTCCCCACCAAGCATGTAGATATCCCAGCCTCATCCACCTTGGCTCCAACTCCCCACCAAGCATGTAGATATCCCAGCCTCATCCACCTTGGCTCCTCCTCCCCACCAAGCATGTAGATATCCCAGCCTCATCCACCCTGGCTCCGACTCCCCACCAAGCATGTAGATATCCCAGCCTCATCCACCCTGGCTCCGACTCCCCACCAAGCATGTAGATATCCCAGCCTCATCCACCCTGACTCCAACTCCCCACCAAGCATGTAGATATCCCAGCCTCATCCACCTTGGCTCCGACTCCCCACCAAGCATGTAGATATCCCAGCCTCAACCACCCTGACTCCGACTCCCCACCAAGCATGTAGATATCCCAGCCTCATCCACCCTGACTCCAACTCCCCACCAAACATGTAGATATCCCAGCCTCATCCACCCTGGCTCCGACTCCCCACCAAGCATGTAGATATCCCAGCCTCATCCACCCTGACTCCAACTCCCCACCAAGCATGTAGATATCCCAGCCTCAACCACCCTGACTCCGACTCCCCACCAAGCATGTAGATATC	N	.	PASS	IMPRECISE;SVMETHOD=Snifflesv1.0.11;CHR2=chr13;END=110418749;STD_quant_start=33.549300;STD_quant_stop=33.396607;Kurtosis_quant_start=-0.165507;Kurtosis_quant_stop=-0.123433;SVTYPE=DEL;SUPTYPE=AL;SVLEN=-981;STRANDS=+-;RE=9;REF_strand=10;AF=0.9	GT:DR:DV	1/1:1:9
chr13	110527982	13105	N	GGAGGAAGGAAGAAGGAATGGGAGGAGGAAGGAAGGGAGGAAGGAAGGAATGGGAGG	.	PASS	IMPRECISE;SVMETHOD=Snifflesv1.0.11;CHR2=chr13;END=110527985;STD_quant_start=27.748874;STD_quant_stop=36.898509;Kurtosis_quant_start=-0.622220;Kurtosis_quant_stop=-0.485953;SVTYPE=INS;SUPTYPE=AL;SVLEN=67;STRANDS=+-;RE=10;REF_strand=11;AF=0.909091	GT:DR:DV	1/1:1:10
chr13	110695951	13106	N	CCACACACACATACACACCATACACAAAACACACACACAACACGCATAGACATATACACACAAATACACATACCACACAGACACTAAACCACACACAGAGACACACACCACACACATTCCACACACAGACACACACACCACACAAATACAGACACACACCCACACACACAGACCACACACAGAGCTTACTCACA	.	PASS	IMPRECISE;SVMETHOD=Snifflesv1.0.11;CHR2=chr13;END=110695951;STD_quant_start=10.251829;STD_quant_stop=14.966630;Kurtosis_quant_start=0.569867;Kurtosis_quant_stop=0.448095;SVTYPE=INS;SUPTYPE=AL;SVLEN=181;STRANDS=+-;RE=13;REF_strand=13;AF=1	GT:DR:DV	1/1:0:13
chr13	110904831	13107	ACGTATAATTATACGTATATATGTATTATATATACGTATAATTATACGTATATATGTATTA	N	.	PASS	IMPRECISE;SVMETHOD=Snifflesv1.0.11;CHR2=chr13;END=110904892;STD_quant_start=27.575869;STD_quant_stop=30.963112;Kurtosis_quant_start=-0.623879;Kurtosis_quant_stop=-0.323721;SVTYPE=DEL;SUPTYPE=AL;SVLEN=-61;STRANDS=+-;RE=7;REF_strand=11;AF=0.636364	GT:DR:DV	0/1:4:7
chr13	110905583	13108	TTAGGTATATATACATATAATTAGGTATATATACATATAATTATATGTATTACATATACATATAATTATATGTATTACATATACATATAATTATATGTATTACATATACATATAATTATATGTATTACATATA	N	.	PASS	IMPRECISE;SVMETHOD=Snifflesv1.0.11;CHR2=chr13;END=110905691;STD_quant_start=45.464272;STD_quant_stop=56.913677;Kurtosis_quant_start=2.922137;Kurtosis_quant_stop=1.040591;SVTYPE=DEL;SUPTYPE=AL;SVLEN=-108;STRANDS=+-;RE=6;REF_strand=11;AF=0.545455	GT:DR:DV	0/1:5:6
chr13	110907881	13109	N	<DUP>	.	PASS	IMPRECISE;SVMETHOD=Snifflesv1.0.11;CHR2=chr13;END=110908289;STD_quant_start=6.180615;STD_quant_stop=88.225847;Kurtosis_quant_start=-0.718950;Kurtosis_quant_stop=1.971809;SVTYPE=DUP;SUPTYPE=SR;SVLEN=408;STRANDS=-+;RE=5;REF_strand=11;AF=0.454545	GT:DR:DV	0/1:6:5
chr13	110907904	13110	N	CAGGCAGGAAGGGAGGCAGGCAGGCAGGAAGGAAGGGGGCAGGCAGAAGGAGGGAAGGCAGGAAGGGAAGGGGAAGGCAGAAGGAGGGGGAAGGCAGGCAGGAAGGAAGGGGGCAGGTGGTGAAGGAGGGGCAGGCAAGAAGGAGGGGGAAGGCAGAAGGAAGGGGAAGGCAGGAAGGAGGGGAAGGCAGGAAGGAAGGAAGGTGAAGGGAGGGGGCAGGCAGGCATGTGAAGGAAGGGGCAGAGGAAGGGAGGAAGGCAGGAAGGAAGGCAGGAAGGAGGGGAAGGCAGGCAGAAGGAAGGGGCAGGCAGTGAAGGGAGGCAGGCAAGAAGGAGGGGAAGGCAGAAGGAAGGGGAAGCAGGAAGGAGGGGAAGGCAGAAGGGAAGGGGAAGGCAGTGAAGGAGGGGAAGGGTGAAGGAAGGCAGGAAGGAAGGGGAAGAGAAGGGAGGGGAAGCACAGTGAAGGAGGGGAAGGCAGAAGGGGAGTGGGGAAGGCAGAAGGAAGGGGAAGGCAGAAGGGAGGGGGAAGGCAGGAAGGAAGGGGAAGGCAGGAAGGAAGGGGAAGGCAGGAAGGAGGGGAAGGCAGGAAGGAGGGGAAGGCAGGAAGGGAGGGGGGAAGGCAGAAGGAGGGGAAGGCAGGAAGGAGGGGAAGGCAGAAGGGAGGGGAAGGCAGAAGGGAAGGGGGAAGGCAGGAAGGAAGGGGGAAGCAGAAGGAAGGGGAAGGCAGGAAGCGAGGAAGCAGGAAGGGAGGGGAAGGCAGGAAGGAGAGGGAAGAGAAGGAAGGGGAAGGCAGAAGGAGGGGAAGGTATGAAGGGGAAGGAAGGGGAAGGTGAAGGAGGAAGGTGGTGAAGGAAGGGGGAAGGCAGGAAGGGAAGGGGAAGCAGAGAAGGAAGGGGAAGGCAGTGAAGGGAGGGGGAAGGCAGGAAGGGCGGGGGAAGGCAGGAAGGGAAGGGGAAGGCAGGAAGGAAGGGGAAGGCAGGAAGGGAGGGGAAGGCAGGAAGGAAGGGGGAAGGCAGGAAGGAAGGAAGGCAGAAGGCAAGGATAGCAGAAGGAGGGGAAGGCAGGAAGGAAGGGGAAGGCAGAAGGAGGGAAGGCAGGAAGGGAATGGGGAAGGCAGAAGGAGGGGAAGGCAGGAAGGGAGGGGAAGGCAGTGGTATGAGGGGAAGGCAGGAAGGAAGGGGGAAGGCAGGAAGGGAAGGGGAAGGCAGGAAGGGAGGGGAAGGCAGAAGGAGGGCAGGAAGGAGGGGAAGGCAGAAGGGAGGGGGAAGGCAGGAAGGAGGAAGGCAGGAAGGAGGGGAAGGCAGGAAGGGAAGGGGAAGAAGTGAAGGAAGGCAGGATGAAGGGGAAGAAGAGAAGGAGGGGAAGGCAGGAAGGAGGGGAAGGCAGGGAGGGGAAGGCAGAAGGAAGGAAGGCAGGAAGGAGGGAAGGCAGTGAAGGAGGAAGGCATGAGGGGGAAGGCAGAAGGAAGGGGAAGGCAGGAGGGAAGGCAGGAAGGGAAGGGGAAGCAGGAAGGAGGGGAAGGCAGGGAGGGGGAAGGCAGAAGGAGGGGAAGAGGAAGGGGAGGGGAAGGGCAGGGAAGGAGGGGAAGGCAGGAAGGAGGCAGGAAGGAGGGGAAGGCAGGAAGGGAAGGGAAGGCAGGAAGGAAGGGGAAGGCAGGAAGGAGGAAGAAGGGAAGGGGAAGGCAGGAAGGAGGG	.	PASS	IMPRECISE;SVMETHOD=Snifflesv1.0.11;CHR2=chr13;END=110907904;STD_quant_start=74.319580;STD_quant_stop=437.014416;Kurtosis_quant_start=0.603838;Kurtosis_quant_stop=0.174840;SVTYPE=INS;SUPTYPE=AL;SVLEN=1693;STRANDS=+-;RE=5;REF_strand=11;AF=0.454545	GT:DR:DV	0/1:6:5
chr13	110965886	13111	CGTCCACCCGGCAGGCTCCCACCCCAGTGCCCCGTGTCCACCCGGCAGGCTCCCACCCCAGTGCCCCGTGTCCACCCGGCAGGCTCCCACCCCGGTGCCCCGCG	N	.	PASS	IMPRECISE;SVMETHOD=Snifflesv1.0.11;CHR2=chr13;END=110965989;STD_quant_start=41.939242;STD_quant_stop=40.162171;Kurtosis_quant_start=-0.047950;Kurtosis_quant_stop=0.097866;SVTYPE=DEL;SUPTYPE=AL;SVLEN=-103;STRANDS=+-;RE=12;REF_strand=14;AF=0.857143	GT:DR:DV	1/1:2:12
chr13	111007623	13112	N	<DUP>	.	PASS	IMPRECISE;SVMETHOD=Snifflesv1.0.11;CHR2=chr13;END=111008108;STD_quant_start=97.792638;STD_quant_stop=105.817768;Kurtosis_quant_start=-0.382111;Kurtosis_quant_stop=-1.278735;SVTYPE=DUP;SUPTYPE=SR;SVLEN=485;STRANDS=-+;RE=5;REF_strand=7;AF=0.714286	GT:DR:DV	0/1:2:5
chr13	111037798	13113	GCAGTGTGTGGATAGGCCGTGGTTACAGTGTGTGGATAGGCCGTGGTTACAGTGTGTGGATAGGCCGTGGTTACAGTGCGTGGATAGGCCGTGGTTGCAGTGTGTGGATAGACCGTGGC	N	.	PASS	PRECISE;SVMETHOD=Snifflesv1.0.11;CHR2=chr13;END=111037925;STD_quant_start=9.622889;STD_quant_stop=8.677557;Kurtosis_quant_start=-1.254865;Kurtosis_quant_stop=-0.488557;SVTYPE=DEL;SUPTYPE=AL;SVLEN=-127;STRANDS=+-;RE=15;REF_strand=17;AF=0.882353	GT:DR:DV	1/1:2:15
chr13	111061258	13114	CACATGCACACACACGTACACACGCACACATATATACACGGACACATACACATAACGCACATATACACACACATGCACACACGCACACATACACACACACATACACATGGACACGCGCACACGTTTACACACATGCAGATA	N	.	PASS	IMPRECISE;SVMETHOD=Snifflesv1.0.11;CHR2=chr13;END=111061399;STD_quant_start=27.770488;STD_quant_stop=26.649578;Kurtosis_quant_start=0.062020;Kurtosis_quant_stop=-1.015334;SVTYPE=DEL;SUPTYPE=AL;SVLEN=-141;STRANDS=+-;RE=13;REF_strand=13;AF=1	GT:DR:DV	1/1:0:13
chr13	111076805	13115	N	TTTTTTTTTTTTTTTTTTTTTTTTTTTTGAGACGGAGTCTCGCTCTGCCGCCCAGGCTGGAGTGCAGTGGCGGGATCTCGGCTCACTGCAAGCTCCACTCCGGGTTCACGCCATTCTCCTGCCTCAGCCTCCCAAGTAGCTGGGACTACGGCGCCCGCCACTACCCACCCGGCTTAATTTTTGCCATTTTTTTAGTAGAGCGGGGTTTTACCGTTTTAGCCGGGATGGTCTCGATCTCTGACCTGGCCGATCCGCCCGCCTCGGCCTCCAAAGTGCTGGGATTACGAGGGAAAAAGTGAGCCACGGCGCCAAC	.	PASS	IMPRECISE;SVMETHOD=Snifflesv1.0.11;CHR2=chr13;END=111076805;STD_quant_start=8.286535;STD_quant_stop=54.581234;Kurtosis_quant_start=-0.027005;Kurtosis_quant_stop=5.209203;SVTYPE=INS;SUPTYPE=AL,SR;SVLEN=310;STRANDS=+-;RE=9;REF_strand=10;AF=0.9	GT:DR:DV	1/1:1:9
chr13	111109180	13116	AGGCGTCCGTGGGGCTGATGCCCTGCGTCTGCGTGGGACCCCAGGCGTCCGTGGGGCTGATGCCGTGCGTCTGCGTGGGACCCCAGGCGTCCGTGGGGCTGATGCCCTGCGTCTGCGTGGGACCCCAGGCGTCCGTGGGGCTCATGCCCTGCGTCTGCGTGGGACCC	N	.	PASS	IMPRECISE;SVMETHOD=Snifflesv1.0.11;CHR2=chr13;END=111109349;STD_quant_start=93.907934;STD_quant_stop=93.294694;Kurtosis_quant_start=2.502318;Kurtosis_quant_stop=2.522635;SVTYPE=DEL;SUPTYPE=AL;SVLEN=-169;STRANDS=+-;RE=10;REF_strand=12;AF=0.833333	GT:DR:DV	1/1:2:10
chr13	111145432	13117	CCCCCATGGGTGAAATAACGATGAGTGACAC	N	.	PASS	IMPRECISE;SVMETHOD=Snifflesv1.0.11;CHR2=chr13;END=111145464;STD_quant_start=14.427982;STD_quant_stop=15.016657;Kurtosis_quant_start=-1.843382;Kurtosis_quant_stop=-1.892365;SVTYPE=DEL;SUPTYPE=AL;SVLEN=-32;STRANDS=+-;RE=6;REF_strand=15;AF=0.4	GT:DR:DV	0/1:9:6
chr13	111148881	13118	GCACAGCCTCAGCCAGCGGTGAGGATCTAGGGTCAGTCCACCAGCACAGCCTCAGTCAGAGTTGAGGATCTAGGGTCAGTCCACGAGCACAGCCTCAGTCAAGGATGAGGATCTAGGGTCAGTCCACCAGCACAGCCTCAGTCAGAGTTGAGGATCTAGGGTCAGTCCACCAGC	N	.	PASS	IMPRECISE;SVMETHOD=Snifflesv1.0.11;CHR2=chr13;END=111149054;STD_quant_start=11.193748;STD_quant_stop=11.379807;Kurtosis_quant_start=-1.894831;Kurtosis_quant_stop=-1.964531;SVTYPE=DEL;SUPTYPE=AL;SVLEN=-173;STRANDS=+-;RE=17;REF_strand=19;AF=0.894737	GT:DR:DV	1/1:2:17
chr13	111329601	13119	CCCCCACCACAGAGACCCAGTCACCCCCACCACGGAAACACAGAAAATCACCCCAACATGGAAACTCAGACAG	N	.	PASS	IMPRECISE;SVMETHOD=Snifflesv1.0.11;CHR2=chr13;END=111329677;STD_quant_start=10.672394;STD_quant_stop=11.040833;Kurtosis_quant_start=-0.664474;Kurtosis_quant_stop=-0.716357;SVTYPE=DEL;SUPTYPE=AL;SVLEN=-76;STRANDS=+-;RE=14;REF_strand=16;AF=0.875	GT:DR:DV	1/1:2:14
chr13	111329941	13120	AATCACCCCACCACGGACACGCAGACAGTCACCCCACCACAGAAACTCAGTCACCCCCACCAGGGAGACCCAGACAATCACACCACAGAAACTCAGACAGCCACCCCGCCACGGAAACCCAGACAGCCACCCCGCCACGGAAACCCAGACAGTCACCCCCACCATGGAAACACA	N	.	PASS	PRECISE;SVMETHOD=Snifflesv1.0.11;CHR2=chr13;END=111330113;STD_quant_start=5.761944;STD_quant_stop=5.138093;Kurtosis_quant_start=0.136862;Kurtosis_quant_stop=0.313058;SVTYPE=DEL;SUPTYPE=AL;SVLEN=-172;STRANDS=+-;RE=14;REF_strand=16;AF=0.875	GT:DR:DV	1/1:2:14
chr13	111331381	13121	N	AAAGGCTAGACTTGCCACAGGGGAAAAGGGA	.	PASS	PRECISE;SVMETHOD=Snifflesv1.0.11;CHR2=chr13;END=111331381;STD_quant_start=0.000000;STD_quant_stop=0.632456;Kurtosis_quant_start=7.000000;Kurtosis_quant_stop=6.968083;SVTYPE=INS;SUPTYPE=AL;SVLEN=32;STRANDS=+-;RE=11;REF_strand=15;AF=0.733333	GT:DR:DV	0/1:4:11
chr13	111491442	13122	CCTCTCCTCTCCTCTCCTCTCCTCTCCTCTCCTCTCCT	N	.	PASS	IMPRECISE;SVMETHOD=Snifflesv1.0.11;CHR2=chr13;END=111491509;STD_quant_start=18.113531;STD_quant_stop=34.548517;Kurtosis_quant_start=4.952273;Kurtosis_quant_stop=2.193310;SVTYPE=DEL;SUPTYPE=AL;SVLEN=-67;STRANDS=+-;RE=11;REF_strand=14;AF=0.785714	GT:DR:DV	0/1:3:11
chr13	111559419	13123	GCAACACTTCTTTTTTTTTTTTTTTTTTTTGAGACGGAGTCTCGCTCTGTCGCCCAGGCTGGAGTGCAGTGGCGGGATCTCGGCTCACTGCAAGCTCCGCCTCCCGGGTTCACGCCATTCTCCTGCCTCAGCCTCCCAAGTAGCTGGGACTACAGGCGCCCGCCACTACGCCCGGCTAATTTTTTGTATTTTTAGTAGAGACGGGGTTTCACCGTTTTAGCCAGGATGGTCTCGATC	N	.	PASS	PRECISE;SVMETHOD=Snifflesv1.0.11;CHR2=chr13;END=111559658;STD_quant_start=5.167204;STD_quant_stop=4.207137;Kurtosis_quant_start=-1.882548;Kurtosis_quant_stop=-1.507040;SVTYPE=DEL;SUPTYPE=AL,SR;SVLEN=-239;STRANDS=+-;RE=12;REF_strand=13;AF=0.923077	GT:DR:DV	1/1:1:12
chr13	111580968	13124	N	TATAGTTTTATAAAAATAATTCATTCAACAAGTATTTGCTAAGCACCCACCATATGCCACTGTTAATTTGCACTTTAAAAAATTGTCACGAGGCTGCTACCAATGTATTTTGGCTAATTTATACTTGCACCAACAATGTTTGAGAGTACCTGTTTCCCCACACCTGGCTTAATATTGGGGTATT	.	PASS	IMPRECISE;SVMETHOD=Snifflesv1.0.11;CHR2=chr13;END=111580973;STD_quant_start=64.912762;STD_quant_stop=62.123533;Kurtosis_quant_start=-0.589666;Kurtosis_quant_stop=-0.750464;SVTYPE=INS;SUPTYPE=AL;SVLEN=179;STRANDS=+-;RE=9;REF_strand=14;AF=0.642857	GT:DR:DV	0/1:5:9
chr13	111590598	13125	N	TCCAAAAAAGCAAGGGCCAGGCTGAGGAAGGTATCAACAAATCTGAAAAGAGAATGAAATTAACTTTAAAGGAGGAGCAGCTGTGATCCTGGACTCTGGTCTGGAACACTCTGGCGCATGTCCTGGAGAGTGGTGAAGGCAGAGCTCTGAAGTCGTAGCCCCAAGAGGGAAGTCAGAGCTGTGCCTC	.	PASS	IMPRECISE;SVMETHOD=Snifflesv1.0.11;CHR2=chr13;END=111590599;STD_quant_start=31.926478;STD_quant_stop=32.814631;Kurtosis_quant_start=-1.003395;Kurtosis_quant_stop=-0.922013;SVTYPE=INS;SUPTYPE=AL;SVLEN=183;STRANDS=+-;RE=14;REF_strand=16;AF=0.875	GT:DR:DV	1/1:2:14
chr13	111697223	13126	GGGGGCCCCTCTATGAACAAACGTGGGCTCTGTTACACTCCCGGGGCCCCCTCTATGAACAAACGTGGGCTCTGTTACACTCCCGGGGCCCCCTCTATGAACAAACGTGGGCTCTGTTACACTCCC	N	.	PASS	PRECISE;SVMETHOD=Snifflesv1.0.11;CHR2=chr13;END=111697355;STD_quant_start=4.679744;STD_quant_stop=5.157519;Kurtosis_quant_start=-1.254945;Kurtosis_quant_stop=3.927942;SVTYPE=DEL;SUPTYPE=AL;SVLEN=-132;STRANDS=+-;RE=17;REF_strand=19;AF=0.894737	GT:DR:DV	1/1:2:17
chr13	111703592	13127	N	TTTGCCATTACCACTGCGTATGCACACATAGACATAGGCACTCACTCATACACATGCATGCATGCACATAGACATAGGCACCTACTCACACACATGCATGCATGTGCAACCCATGCACCT	.	PASS	IMPRECISE;SVMETHOD=Snifflesv1.0.11;CHR2=chr13;END=111703597;STD_quant_start=51.839174;STD_quant_stop=63.842776;Kurtosis_quant_start=-1.509577;Kurtosis_quant_stop=-0.703649;SVTYPE=INS;SUPTYPE=AL;SVLEN=115;STRANDS=+-;RE=11;REF_strand=16;AF=0.6875	GT:DR:DV	0/1:5:11
chr13	111704382	13128	TCATGTGAGAGCACGTCACGAGACCTTCATGTGAGAAGCAGGTCACGAGACCCTCACGTGAGAAGCAGGTCACGAGACCCTCACGTGAGAAGCAGGTCACGAGACCCTCACGTGAGAAGCAGGTCACGAGACCCTCATGTGAGAGCAGGTCACGAGACCCTCATGTGAGAAGCAGGTCACGAGACCCTCATGTGAGAAGCAGGTCACGAGACCCTCATGTGAGAAGCAGGTCACGAGACCCTCATGTGAGAAGCAGGTCACGAGACCCTCATGTGAGAAGCAGGTCACGAGACCCTCATGTGAGAAGCAGGTCAGGAGACCCTCATGTGAGAAGCAGGTCACGAGACCCTCATGTGAGAGCAGGTCACGAGACC	N	.	PASS	IMPRECISE;SVMETHOD=Snifflesv1.0.11;CHR2=chr13;END=111704756;STD_quant_start=59.168404;STD_quant_stop=59.738597;Kurtosis_quant_start=-0.089405;Kurtosis_quant_stop=-0.102294;SVTYPE=DEL;SUPTYPE=AL;SVLEN=-374;STRANDS=+-;RE=11;REF_strand=14;AF=0.785714	GT:DR:DV	0/1:3:11
chr13	111794736	13129	N	TTCTTATTGGCATTAGCAGCTTTATCTTTAAGTAATGAA	.	PASS	PRECISE;SVMETHOD=Snifflesv1.0.11;CHR2=chr13;END=111794736;STD_quant_start=0.000000;STD_quant_stop=0.836660;Kurtosis_quant_start=2.000000;Kurtosis_quant_stop=-0.451923;SVTYPE=INS;SUPTYPE=AL;SVLEN=41;STRANDS=+-;RE=17;REF_strand=18;AF=0.944444	GT:DR:DV	1/1:1:17
chr13	111849094	13130	GAGAGGTCCTCCTGTGGGACATAAATTGCAAGCT	N	.	PASS	PRECISE;SVMETHOD=Snifflesv1.0.11;CHR2=chr13;END=111849128;STD_quant_start=2.603417;STD_quant_stop=1.732051;Kurtosis_quant_start=1.646332;Kurtosis_quant_stop=4.740741;SVTYPE=DEL;SUPTYPE=AL;SVLEN=-34;STRANDS=+-;RE=9;REF_strand=11;AF=0.818182	GT:DR:DV	1/1:2:9
chr13	111906735	13131	AGGATTCGGGCTAAGGCGCTGAGTCACTAACATGAAGGCCGGGCTCAGAAGAGGATTCGGGCTAAGGCGCTGAGTCGCTAACATGAAGGCCGGCCTCAGAAGAGGATTCGGGCTAAGGCGCTGAGTCGCTAACATGAAGGCCGGGCTCAGAAGAGGA	N	.	PASS	PRECISE;SVMETHOD=Snifflesv1.0.11;CHR2=chr13;END=111906891;STD_quant_start=8.949860;STD_quant_stop=8.485281;Kurtosis_quant_start=-1.860977;Kurtosis_quant_stop=-1.786649;SVTYPE=DEL;SUPTYPE=AL;SVLEN=-156;STRANDS=+-;RE=18;REF_strand=20;AF=0.9	GT:DR:DV	1/1:2:18
chr13	111978672	13132	ACTGCGGGCAACGCGAGCCTGGGGCTGGTGGGTGTCTGGTGGGGTGGAG	N	.	PASS	PRECISE;SVMETHOD=Snifflesv1.0.11;CHR2=chr13;END=111978718;STD_quant_start=9.848858;STD_quant_stop=9.746794;Kurtosis_quant_start=1.783385;Kurtosis_quant_stop=2.872704;SVTYPE=DEL;SUPTYPE=AL;SVLEN=-46;STRANDS=+-;RE=11;REF_strand=12;AF=0.916667	GT:DR:DV	1/1:1:11
chr13	111992468	13133	TTGTTGATGAAAATCATAACCCATGTTTAGTGAGCACCTGTGCTTGTTGATGAAAATCATAACCCATGTTTAGTGAGCACCTGTGCT	N	.	PASS	IMPRECISE;SVMETHOD=Snifflesv1.0.11;CHR2=chr13;END=111992554;STD_quant_start=27.761484;STD_quant_stop=26.769385;Kurtosis_quant_start=1.256389;Kurtosis_quant_stop=1.287563;SVTYPE=DEL;SUPTYPE=AL;SVLEN=-86;STRANDS=+-;RE=10;REF_strand=12;AF=0.833333	GT:DR:DV	1/1:2:10
chr13	112038720	13134	N	GTGTGTGTGTGTGTGTGTATATATATATATATATATAT	.	PASS	PRECISE;SVMETHOD=Snifflesv1.0.11;CHR2=chr13;END=112038720;STD_quant_start=4.427189;STD_quant_stop=3.255764;Kurtosis_quant_start=3.574855;Kurtosis_quant_stop=5.735909;SVTYPE=INS;SUPTYPE=AL;SVLEN=34;STRANDS=+-;RE=15;REF_strand=19;AF=0.789474	GT:DR:DV	0/1:4:15
chr13	112087474	13135	N	GGGTGGATGTGTAGATGGGATGATGAATAGGTGGATGTGAATGGATGGATGGGTAAGTGGGTGGGTGGGTGGGTGGATGGATGGATGGATGGATGGATGTGTGAATGGTGCGTGGATGAGTGGATGAATAGATGGATAGATGGATGAGTGGGTAGGGTGGGTGGATGTGTGGATGTAGGAATGCATTGGGTGGGGTAGGTGGATGTATGGATGGATGGATGAATAGGTGGGTGGATGTGTGAATGAATGGATGGATGGGTAAGTGGGTGGGTGGGTGGATGGATGGATGGATGTGTGAGCGGGTGCATGGATGAGTGGATGAGCAGATCCTGGATAGATGGATGAGGGTAGGTGGGTGATGTATGGATGTATGGATGGGTGGGATGAATGGATGCGTGGGTGAGTGGGTATTGTGTAGATGAATGGATGAGGGTGAGTGGGTGGGTGGGTGAGTGGATGTGTGGATGGATGGGTGAGGGAAGATGAATGGATGGATGGATAGATG	.	PASS	IMPRECISE;SVMETHOD=Snifflesv1.0.11;CHR2=chr13;END=112087474;STD_quant_start=48.587836;STD_quant_stop=108.538268;Kurtosis_quant_start=0.709434;Kurtosis_quant_stop=4.433147;SVTYPE=INS;SUPTYPE=AL;SVLEN=496;STRANDS=+-;RE=9;REF_strand=17;AF=0.529412	GT:DR:DV	0/1:8:9
chr13	112170231	13136	N	<DUP>	.	PASS	IMPRECISE;SVMETHOD=Snifflesv1.0.11;CHR2=chr13;END=112170669;STD_quant_start=3.027650;STD_quant_stop=25.126347;Kurtosis_quant_start=-1.629421;Kurtosis_quant_stop=1.018717;SVTYPE=DUP;SUPTYPE=SR;SVLEN=438;STRANDS=-+;RE=6;REF_strand=10;AF=0.6	GT:DR:DV	0/1:4:6
chr13	112198299	13137	N	CACTTTCTGTAGGCCTGGCTTCGCTTTCAAGTGAGTGTGCTTGAGCACTTCCTGTATGTCTGCTTCCTTTCCGTGAGTGTTAACTGAGCACTTTCTGTATGCCTGGCTTCCTTTCATTGACGCTATTAACTGGCGCTTTCTGTAGGCCTGAAACTGCTCGTGACGCTATTAAC	.	PASS	IMPRECISE;SVMETHOD=Snifflesv1.0.11;CHR2=chr13;END=112198301;STD_quant_start=69.584481;STD_quant_stop=56.342701;Kurtosis_quant_start=-0.323648;Kurtosis_quant_stop=-0.711092;SVTYPE=INS;SUPTYPE=AL;SVLEN=173;STRANDS=+-;RE=6;REF_strand=12;AF=0.5	GT:DR:DV	0/1:6:6
chr13	112273916	13138	N	GGTGTGTGTCTGTGGTGTGTGTGCGTATTGGTGTGGTGTGTGTGCCCGTGGTGTGTGGTGGTATGTGTCTGTATGGTGGGCGTGTATGTGTGGTAAGGCGTGTGTGGTGTGTCTGTGTGTGTGTGTGGTGTGTGTCTGTGGTATGTGTGTGTGTTGTGTGTGGGTGTGTGTTGTGTGTGGTTGTGGCCTGTGGTGTGTGTGGTAGTGTGGGTGTGTCTGGTGTGTGTGTGTGTGGTATGTGTCTGCGGGCGTGTATGTGGTGTGTGTGTGTGTGTGTGGTGTGTTTGGTGTGTGTGTGGGGTGTGTCTGTGGTGTGCTGTCTGTGTGTGTGGCGTGTGTGTCTGTGGTGTGTGTGGTATGTGTCTGTGTGGTAAGTGTGTGTGTGTGGTGTGTGTGTGGGTGTGTGTGGTGTGTGTGTGTCTGCGTGGGCGTGGTGTGTTGTGTGTGCCTGTGGTGTGTGTGATGTGTGTGTTCGCGGTGTGTGCATGCAGGCGTACCCGTGTAGTGGCTGCGCGGAGTGTGATGTGTTTGGTGTGTGTGTTCGTGTACAGTGGCTGTGTGTGTGTCTGTGGTGTGTGTGTGTGTGGTGTGTGTGGTGCGTGGTGGCCTGTGTGGTATGTGTGTGGTGT	.	PASS	IMPRECISE;SVMETHOD=Snifflesv1.0.11;CHR2=chr13;END=112273916;STD_quant_start=32.494444;STD_quant_stop=47.037810;Kurtosis_quant_start=-0.466659;Kurtosis_quant_stop=-0.899505;SVTYPE=INS;SUPTYPE=AL;SVLEN=642;STRANDS=+-;RE=9;REF_strand=13;AF=0.692308	GT:DR:DV	0/1:4:9
chr13	112290374	13139	CAACTTCTCAGGAGGGAGGGTTTTGGGTGGGGAGGGGGAAATCATTGATACTGATGTGCAAC	N	.	PASS	IMPRECISE;SVMETHOD=Snifflesv1.0.11;CHR2=chr13;END=112290435;STD_quant_start=26.542419;STD_quant_stop=27.739863;Kurtosis_quant_start=-0.453321;Kurtosis_quant_stop=-0.266552;SVTYPE=DEL;SUPTYPE=AL;SVLEN=-61;STRANDS=+-;RE=6;REF_strand=7;AF=0.857143	GT:DR:DV	1/1:1:6
chr13	112309278	13140	N	TTGCCCCGCAGGCGTGCTCCAGAAACCGCCATCACCACTGGCAGCCACTGCAGCTGCCCAGGAGTAGAACAGCCTCGCCGT	.	PASS	IMPRECISE;SVMETHOD=Snifflesv1.0.11;CHR2=chr13;END=112309282;STD_quant_start=45.949701;STD_quant_stop=43.703547;Kurtosis_quant_start=-1.342621;Kurtosis_quant_stop=-1.318658;SVTYPE=INS;SUPTYPE=AL;SVLEN=79;STRANDS=+-;RE=8;REF_strand=8;AF=1	GT:DR:DV	1/1:0:8
chr13	112315743	13141	N	TCTTCCTTCCTCCTTGTCTTCTTCCTCTTCC	.	PASS	PRECISE;SVMETHOD=Snifflesv1.0.11;CHR2=chr13;END=112315743;STD_quant_start=4.000000;STD_quant_stop=4.289522;Kurtosis_quant_start=-0.950000;Kurtosis_quant_stop=-1.116730;SVTYPE=INS;SUPTYPE=AL;SVLEN=32;STRANDS=+-;RE=5;REF_strand=10;AF=0.5	GT:DR:DV	0/1:5:5
chr13	112733085	13142	N	TGCTGTGTGTTGTGTTGTACTGTGGTTGTGTTGTGCTGTGCTGTGTGTTGTGCTGTGCTGTGTTGTGTTGTGCTGTGTTATATTGTG	.	PASS	PRECISE;SVMETHOD=Snifflesv1.0.11;CHR2=chr13;END=112733085;STD_quant_start=2.720294;STD_quant_stop=5.924525;Kurtosis_quant_start=5.803927;Kurtosis_quant_stop=0.829482;SVTYPE=INS;SUPTYPE=AL;SVLEN=87;STRANDS=+-;RE=12;REF_strand=16;AF=0.75	GT:DR:DV	0/1:4:12
chr13	112803685	13143	N	<DUP>	.	PASS	IMPRECISE;SVMETHOD=Snifflesv1.0.11;CHR2=chr13;END=112803928;STD_quant_start=168.752566;STD_quant_stop=168.710233;Kurtosis_quant_start=-0.003436;Kurtosis_quant_stop=0.345497;SVTYPE=DUP;SUPTYPE=SR;SVLEN=243;STRANDS=-+;RE=7;REF_strand=13;AF=0.538462	GT:DR:DV	0/1:6:7
chr13	112832900	13144	N	TGCTCACTGCATTCCCTCTGAGAGAAGGTATCTTATTCTCCTGATTTCGCTTCACTGGCTCTCTGAGAGAAGCAGCCCATTCTCCTGATTTCCCGCTCACTGTATTCCTCTGAGAGAAGCAATTTCTCTCCATTCTCCTGATTTCGCTCACTGCATTCTCTGGAGAGAAGGTACTCCATTCTCCTGATTTC	.	PASS	IMPRECISE;SVMETHOD=Snifflesv1.0.11;CHR2=chr13;END=112832900;STD_quant_start=63.726848;STD_quant_stop=61.860057;Kurtosis_quant_start=-1.304125;Kurtosis_quant_stop=-1.389943;SVTYPE=INS;SUPTYPE=AL;SVLEN=200;STRANDS=+-;RE=9;REF_strand=13;AF=0.692308	GT:DR:DV	0/1:4:9
chr13	112853452	13145	GGCATTGCTGCCTGGAGCTGGTGACTGGGTGGCATTGCTGTCTGGAGCTGGTGACTGGGTGGC	N	.	PASS	PRECISE;SVMETHOD=Snifflesv1.0.11;CHR2=chr13;END=112853515;STD_quant_start=8.876936;STD_quant_stop=8.117881;Kurtosis_quant_start=-1.532941;Kurtosis_quant_stop=-0.588697;SVTYPE=DEL;SUPTYPE=AL;SVLEN=-63;STRANDS=+-;RE=11;REF_strand=14;AF=0.785714	GT:DR:DV	0/1:3:11
chr13	112963599	13146	GGGCCCAGGTAACCATGGACCATTCCTTCAGGATGGAGTCACGTAAGTGTGGACCATTCCTTCAGGATGGAATCAGGTAAGCAGGGACCATTCCTTCAGAATACAGCCAGGTAAGCATGGACTGTTTCTTCAGGATGGGCCCAGTTAAGCATGGACCATTCCTTCGGGATGGAGTCAGGTATGTGGGGACCATTCCTTCAGGATGGATCAAGGTAAGCATGGACTGTTTCTTC	N	.	PASS	IMPRECISE;SVMETHOD=Snifflesv1.0.11;CHR2=chr13;END=112963832;STD_quant_start=34.816663;STD_quant_stop=36.592349;Kurtosis_quant_start=-0.126531;Kurtosis_quant_stop=-0.089387;SVTYPE=DEL;SUPTYPE=AL;SVLEN=-233;STRANDS=+-;RE=5;REF_strand=9;AF=0.555556	GT:DR:DV	0/1:4:5
chr13	112995782	13147	N	CCCCCCCTCCCCCTCTCCTTCTCTCCCTCCTCTCTCTCTCTCCCCTCTCTCTCCCCTCTCTCTCCCCCTCTCTCTGGCTACTCGCCCTCTCTCTCTCTCCCTCTCTCTTTCCTCTCTCTCCCTCCCTCTCTCTCCCTTCTCTCTCTCTCCCCTCTCTCTCTCTCCCTCTCTCTTTCCCTCTCTCTCCTTCTCTCCCTCTCTCTCCCTCACTCTCTCTCCTTCTCTCTCTCTCCCCCTTCCTCTCTCTCACTCTCTCTCTCCCCGACTCCTCTCCCTCACTCTTCCCCTCTCTCTCTCCCCTCTATCTCTCTCTCCCCTCTCCTCTCCCTCTCTCTCTCCTCTCTCTCCCCCTCTCTCCCTCTCTCTGTCCCTCTTTCCCTCTCTCTCTCCTGACTCTCTCCTCACTCTTCCCCTCTCTCTCCCCTCTCTCTCTCTCTCCCCTCTTTCTCCCTCTCTCTCTCCCTCTACTCCCTCTCTCTCTCTCCCTCTCTCTCCCTCTGTCTCTCTCCCTCTCTCCCCTCTCCCTCTCTCTCCCTCTCTCTCCAGCATCTCTCTCCCTCTGTCTCTCTCCCTCTCTCTCCCTCCTCTCCCTCCCTCTCTCTCCCCTCTCTATCTCTCTCTCCCTCTGTCTCTCTCCCTCTCTCCCAGTCTCTCT	.	PASS	IMPRECISE;SVMETHOD=Snifflesv1.0.11;CHR2=chr13;END=112995789;STD_quant_start=18.027756;STD_quant_stop=125.940958;Kurtosis_quant_start=2.411867;Kurtosis_quant_stop=-0.122595;SVTYPE=INS;SUPTYPE=AL;SVLEN=617;STRANDS=+-;RE=8;REF_strand=13;AF=0.615385	GT:DR:DV	0/1:5:8
chr13	113099613	13148	ACTGAGGTGAACAGAGCAGGATGGGGGTGCGGA	N	.	PASS	PRECISE;SVMETHOD=Snifflesv1.0.11;CHR2=chr13;END=113099648;STD_quant_start=4.505552;STD_quant_stop=4.037326;Kurtosis_quant_start=-1.521648;Kurtosis_quant_stop=-1.459337;SVTYPE=DEL;SUPTYPE=AL;SVLEN=-35;STRANDS=+-;RE=15;REF_strand=15;AF=1	GT:DR:DV	1/1:0:15
chr13	113102325	13149	N	TGGGGCCGAGTGCTCAGCCCCGGCCCGACCGCCCC	.	PASS	PRECISE;SVMETHOD=Snifflesv1.0.11;CHR2=chr13;END=113102325;STD_quant_start=4.989990;STD_quant_stop=5.718391;Kurtosis_quant_start=-1.227622;Kurtosis_quant_stop=-1.264156;SVTYPE=INS;SUPTYPE=AL;SVLEN=34;STRANDS=+-;RE=15;REF_strand=16;AF=0.9375	GT:DR:DV	1/1:1:15
chr13	113104161	13150	AGCTCTCCCAGCGACCGTGCACACTTCATCATCACAACCGCACACACCTCCCAGCTCTCCCAGCCACCGTGCACACTTCATCACAACCGCACACACCTCCCAGCTCTCCCAGCCACCGTGCACACTTCATCATCACAACCGCACACACCT	N	.	PASS	IMPRECISE;SVMETHOD=Snifflesv1.0.11;CHR2=chr13;END=113104318;STD_quant_start=11.445523;STD_quant_stop=11.687600;Kurtosis_quant_start=1.949853;Kurtosis_quant_stop=-0.507653;SVTYPE=DEL;SUPTYPE=AL;SVLEN=-157;STRANDS=+-;RE=15;REF_strand=16;AF=0.9375	GT:DR:DV	1/1:1:15
chr13	113297800	13151	N	TTTTTATTTTTATTTTATTTTATTTTATTTTATTTA	.	PASS	PRECISE;SVMETHOD=Snifflesv1.0.11;CHR2=chr13;END=113297803;STD_quant_start=6.300794;STD_quant_stop=6.526868;Kurtosis_quant_start=-1.452984;Kurtosis_quant_stop=-1.725377;SVTYPE=INS;SUPTYPE=AL;SVLEN=37;STRANDS=+-;RE=16;REF_strand=19;AF=0.842105	GT:DR:DV	1/1:3:16
chr13	113299702	13152	N	ATGGCGAGGATGCATGGTGATGGTGAGATGGCGAGGACACTGAGGATGGCGAGGGATGGCGAGGACGCAAGCAGGACTCCAAGCGAGGACTAAGCGAGGATGGCGAGGGATGGCAGGACCTGAG	.	PASS	IMPRECISE;SVMETHOD=Snifflesv1.0.11;CHR2=chr13;END=113299702;STD_quant_start=18.403804;STD_quant_stop=17.041127;Kurtosis_quant_start=-1.141779;Kurtosis_quant_stop=0.071238;SVTYPE=INS;SUPTYPE=AL,SR;SVLEN=116;STRANDS=+-;RE=15;REF_strand=19;AF=0.789474	GT:DR:DV	0/1:4:15
chr13	113368185	13153	N	<DUP>	.	PASS	PRECISE;SVMETHOD=Snifflesv1.0.11;CHR2=chr13;END=113368466;STD_quant_start=0.547723;STD_quant_stop=2.323790;Kurtosis_quant_start=2.511667;Kurtosis_quant_stop=2.770882;SVTYPE=DUP;SUPTYPE=SR;SVLEN=281;STRANDS=-+;RE=13;REF_strand=21;AF=0.619048	GT:DR:DV	0/1:8:13
chr13	113369669	13154	N	TACTCCACAATCCCCCACACCTTGGCCCACCTCCCCCACACCTGGTCAGATCCCCCACACCTGGCCCACTCCTCCCCACACCTGGCCGATCCCACCACCTGGCCCACCTCCTCCCCACACCTGGCCCACCTCCCCACACCTGGCCCACACCTGGCCCATCCCACACCTGGCCCATCTCCCCACACCTGGCCCACTTCCC	.	PASS	IMPRECISE;SVMETHOD=Snifflesv1.0.11;CHR2=chr13;END=113369669;STD_quant_start=45.381102;STD_quant_stop=44.866469;Kurtosis_quant_start=0.411006;Kurtosis_quant_stop=0.977709;SVTYPE=INS;SUPTYPE=AL;SVLEN=187;STRANDS=+-;RE=9;REF_strand=18;AF=0.5	GT:DR:DV	0/1:9:9
chr13	113377604	13155	N	TGCACTTCCCCCACCCCCCACCTCCATTTCACCCCCACCCCACCTCCCCCACCTCCCCCACCCCCCACCTCCCCCACCCTCACCCACCTCCCCCACCCCACCCACCTCCCCCCACCCCCACCCACCTCCCCCCACCCCCACCCACCTCCCCCACCCCACCCACCTCCCCACCCCCACCTCCCCCACCCCCACCTCCCCCACCCCCCCACCCCCACCTACCCCCCCCCACCCCCCCACCTCCCCCCACCCCACCCCTACTCCCACCCCCCACCTCCCCCACCCCCACCTCCCCCACCCCCACCTCCCCACCCCC	.	PASS	IMPRECISE;SVMETHOD=Snifflesv1.0.11;CHR2=chr13;END=113377604;STD_quant_start=6.082763;STD_quant_stop=25.101793;Kurtosis_quant_start=-0.312521;Kurtosis_quant_stop=-1.048751;SVTYPE=INS;SUPTYPE=AL,SR;SVLEN=305;STRANDS=+-;RE=13;REF_strand=15;AF=0.866667	GT:DR:DV	1/1:2:13
chr13	113415895	13156	ATAAAGGGGACATCGTGCACATAGGTTTGGGTACTATCTCGGATTCAGGAGTCCCCTGGGGTCTTAGAAGCACCCCTGAG	N	.	PASS	PRECISE;SVMETHOD=Snifflesv1.0.11;CHR2=chr13;END=113415974;STD_quant_start=7.014271;STD_quant_stop=5.727128;Kurtosis_quant_start=-1.732919;Kurtosis_quant_stop=-1.546382;SVTYPE=DEL;SUPTYPE=AL;SVLEN=-79;STRANDS=+-;RE=20;REF_strand=20;AF=1	GT:DR:DV	1/1:0:20
chr13	113426849	13157	AAATGAAACCCCATGCCCAGTACCAGGCCCTCCCAAGTGCTTGTCATCACCCTCA	N	.	PASS	PRECISE;SVMETHOD=Snifflesv1.0.11;CHR2=chr13;END=113426905;STD_quant_start=5.019960;STD_quant_stop=4.711688;Kurtosis_quant_start=-0.995485;Kurtosis_quant_stop=-1.140800;SVTYPE=DEL;SUPTYPE=AL;SVLEN=-56;STRANDS=+-;RE=17;REF_strand=18;AF=0.944444	GT:DR:DV	1/1:1:17
chr13	113444418	13158	AATTCACACCAGGAGTCCTGATATGTAGATCCCTGTGGAGACCTACTTAATTCACACCCGGCATCCTGATGTGTAGACTCCTATGTAGACCTAT	N	.	PASS	IMPRECISE;SVMETHOD=Snifflesv1.0.11;CHR2=chr13;END=113444512;STD_quant_start=20.887795;STD_quant_stop=20.969025;Kurtosis_quant_start=1.214136;Kurtosis_quant_stop=1.735967;SVTYPE=DEL;SUPTYPE=AL,SR;SVLEN=-94;STRANDS=+-;RE=14;REF_strand=17;AF=0.823529	GT:DR:DV	1/1:3:14
chr13	113455481	13159	GGCCTACAGCTGACGTCATACTTAATGGTGAAAAACGAGATGATTTCACCCTAAGATTGGAAAAAAGGCAAGAAATCCCTTATCACTGTTCTTATTCAGCATTGTACTGGAAATCCTAGCTAATACAGTAAGAGTAGAAATGGGAATAAA	N	.	PASS	IMPRECISE;SVMETHOD=Snifflesv1.0.11;CHR2=chr13;END=113455631;STD_quant_start=80.755186;STD_quant_stop=80.822645;Kurtosis_quant_start=-1.449060;Kurtosis_quant_stop=-1.451032;SVTYPE=DEL;SUPTYPE=AL;SVLEN=-150;STRANDS=+-;RE=12;REF_strand=18;AF=0.666667	GT:DR:DV	0/1:6:12
chr13	113458292	13160	ATTCCCCTCATTCCCCTCCTTCCCTCCTTCACCTCCCTCCCTGCCATCCCCTCTCTGCCCTCCTTCCCTCCTTTTCCTCCTTCCCTCCTTCACCTCCCTCCCCCCATCCCCTCTCTGCCCTCCTTCCCCTCCTTTTCCTCCTTCACCTCCCTCCCCCCATCCCCTCTCTGCCCTCCTTCCCTCCTTCACCTCCCTCCCTGCCATCCCCTCTCTGCCCTCCTTCCCCTCCTTCCCTCCTTCACCTCCCTCCCCCCATCCCCTC	N	.	PASS	IMPRECISE;SVMETHOD=Snifflesv1.0.11;CHR2=chr13;END=113458554;STD_quant_start=28.667054;STD_quant_stop=33.262592;Kurtosis_quant_start=2.881322;Kurtosis_quant_stop=5.281027;SVTYPE=DEL;SUPTYPE=AL;SVLEN=-262;STRANDS=+-;RE=12;REF_strand=18;AF=0.666667	GT:DR:DV	0/1:6:12
chr13	113500090	13161	ACTAACCAGTCCAGTTTCCAGGCACTAGTGATACTAACCAGTCCAGTTGCCGGCACTAGCAGT	N	.	PASS	PRECISE;SVMETHOD=Snifflesv1.0.11;CHR2=chr13;END=113500153;STD_quant_start=4.939636;STD_quant_stop=4.427189;Kurtosis_quant_start=3.118838;Kurtosis_quant_stop=-0.015505;SVTYPE=DEL;SUPTYPE=AL,SR;SVLEN=-63;STRANDS=+-;RE=17;REF_strand=19;AF=0.894737	GT:DR:DV	1/1:2:17
chr13	113517811	13162	TCACCACGTGCGCAATAATTCAGCATAGCACGTGCAGCTTCCCAGCGGGATCCATCACCACATGGGCAGTAATTCAGTGCGGCCCATGCAGCTTCTCAGCGGGGTC	N	.	PASS	IMPRECISE;SVMETHOD=Snifflesv1.0.11;CHR2=chr13;END=113518106;STD_quant_start=52.097985;STD_quant_stop=120.189850;Kurtosis_quant_start=1.147896;Kurtosis_quant_stop=-0.690987;SVTYPE=DEL;SUPTYPE=AL;SVLEN=-295;STRANDS=+-;RE=5;REF_strand=14;AF=0.357143	GT:DR:DV	0/1:9:5
chr13	113520965	13163	N	TTTTTTTTTTTGAGACGGAGTCTCGCTCTGTCGCCCAGGCTGGGTGCAGTGGCGGGATCTCGGCTCACTGCAAGCTCCGCCTCTGGTTCATACATTCTCCTCCTGCCTCAGCCTCCCAAGTAGCTGGGACTACAGGCGCCCGCCACTACGCCCGGCTAATTTTTTGTATTTTTAGTAGAGCGAGTTTCACCGTTTTAGCGGGATGGTCTCGATCTCTGACCCTCGTGATCCGCCCGCCTCGGCCTCCCAAAGTGCTGGGATTACAGGCGTGAGCCACCAGCATGGCC	.	PASS	PRECISE;SVMETHOD=Snifflesv1.0.11;CHR2=chr13;END=113520965;STD_quant_start=3.000000;STD_quant_stop=6.496153;Kurtosis_quant_start=0.206259;Kurtosis_quant_stop=0.240691;SVTYPE=INS;SUPTYPE=AL,SR;SVLEN=283;STRANDS=+-;RE=14;REF_strand=18;AF=0.777778	GT:DR:DV	0/1:4:14
chr13	113527116	13164	N	<DUP>	.	PASS	PRECISE;SVMETHOD=Snifflesv1.0.11;CHR2=chr13;END=113527738;STD_quant_start=0.707107;STD_quant_stop=3.082207;Kurtosis_quant_start=5.307028;Kurtosis_quant_stop=4.432685;SVTYPE=DUP;SUPTYPE=SR;SVLEN=622;STRANDS=-+;RE=12;REF_strand=19;AF=0.631579	GT:DR:DV	0/1:7:12
chr13	113592316	13165	N	GGTTCAGGTGAGCTCTGAGGCATTGGTTCAGGGGCACGATGAAGGCTGGTTCAGGTGAGCTCTGATTGGTTGGTTGGAATGAACTGTGATTGGTTGGTTCAGGTAGTGCTGATGTGCTGCTGGTTCCAGGTGAGTTTTGATTGGTTGCTTGGTTCCGGGTGATCTCTGAGTGGTTGGTTCATTCAGCTGATCTCTGAGTGGATTTAGTTCAGGTGGTTGGTTGGTTCAGGTGAGAAGCTCTGATGAGTTGGTT	.	PASS	PRECISE;SVMETHOD=Snifflesv1.0.11;CHR2=chr13;END=113592316;STD_quant_start=0.000000;STD_quant_stop=5.585696;Kurtosis_quant_start=1.245971;Kurtosis_quant_stop=2.454911;SVTYPE=INS;SUPTYPE=AL;SVLEN=244;STRANDS=+-;RE=20;REF_strand=24;AF=0.833333	GT:DR:DV	1/1:4:20
chr13	113616386	13166	AAACACGCTCACACCCAGGCATGCACACACACGCACGGACACGCACATGCATGCACACA	N	.	PASS	PRECISE;SVMETHOD=Snifflesv1.0.11;CHR2=chr13;END=113616446;STD_quant_start=5.683309;STD_quant_stop=5.291503;Kurtosis_quant_start=-1.474460;Kurtosis_quant_stop=1.179779;SVTYPE=DEL;SUPTYPE=AL;SVLEN=-60;STRANDS=+-;RE=18;REF_strand=21;AF=0.857143	GT:DR:DV	1/1:3:18
chr13	113627115	13167	N	TGGATGACTGGGTGACTGGATGGATGGGTAGGTGGAGTGATGGATGGATGGATGGATAGATGGGTGGGTAGATGGGTGGGTGGATGCATCAGAGCAGATAGATGGATGAGTGGATGGATGGATGGCTAGATGAATGGGTGGATGAATGGGTGATGTAAGTAGCTGGATGGATGTGGGTGGGTGGATGAGCAGATGTGGTGGGTGAGTGGATGGATGATGATGGATGGATAGATGGATGGGTGGCTGGATGGATGAATGAGTGAGTGGGTGGATGGATGGGTGAGTGAATGATGGATGATGGATGATGGAAGGTGGATGGATGAATGGGTAGATAGATAGGTGATGGATGGATGAGAAGATGAATGGATGTAAGGTAGATGGATGGATGGGTGAGTGGGTGAATAGGTATGTGAACACATGGATGACTAGACAAATGGGTGGGGTGGGTGGATGGATGGATGAATAGGTGGGTGGTAGATGGTGGGTGAGTGGATGGATGCATAAGTGGATGTATGGATGGATGGATGGATGACTTGATGGATGGATGGATGATGATAGATGGTGGGTGGTGGGTGGATGATAGATGGATGTGGGTGGATGAATAGAATGACTGGATGGACAGGTGGGTGGATGCATAGATGAATGGATGGATGAGTGGATGGAGGATGGGTAGATGGATGGGTGGGTGGGTAGGATAAGGATGGATGGATGATTGGATGGATGACCGGATGGATGGATGATGATGGATGGGTGGGTGAGTGGGTGGGTGATGGATAGATGACTGATGGATGGATGAATGATGATGGATGAATGGATGGGTAGGTAGATGGATGGATGAATGGATGGGTGGATGTGTAGGTGGATGAGTGATTGGATGTATGGATGAATGGGTGGGTGGTGGGTGGATGGATGGAGGA	.	PASS	IMPRECISE;SVMETHOD=Snifflesv1.0.11;CHR2=chr13;END=113627115;STD_quant_start=6.971370;STD_quant_stop=20.755722;Kurtosis_quant_start=0.245945;Kurtosis_quant_stop=5.783796;SVTYPE=INS;SUPTYPE=AL;SVLEN=929;STRANDS=+-;RE=11;REF_strand=19;AF=0.578947	GT:DR:DV	0/1:8:11
chr13	113643147	13168	ATGGAGCTACCACGCCCAAGTCCTCCCTGAGCAGGGGATGGAGCTACCACGCCCGAGTCCTCCCTGAGCAGGACATGGAGCTACCACGCCCGAGTCCTCCCTGAGCAGGAC	N	.	PASS	IMPRECISE;SVMETHOD=Snifflesv1.0.11;CHR2=chr13;END=113643258;STD_quant_start=25.005999;STD_quant_stop=24.000000;Kurtosis_quant_start=-0.879036;Kurtosis_quant_stop=-1.301029;SVTYPE=DEL;SUPTYPE=AL,SR;SVLEN=-111;STRANDS=+-;RE=15;REF_strand=16;AF=0.9375	GT:DR:DV	1/1:1:15
chr13	113666241	13169	CAGGCGGTGTGGATGGTGGACAGGCGGTGTGGACGGTGGACAGGCTGGGTGGATGGTGGACACTGCGATGAGGACGGTGGACACTGCGATGAGGACAGTGGACAGGTGGTGTGGACGGTGGACACTGCAGTGTGAATGGTGGACAGGTGGTGTGGACAGTGGACACTGCAGTGTGGATGGTGGACAGGTGGTGTGGACGGTGGACAGGCAGTGTGGACGGTGGACACTGTGATGCGGACGGTGGACAGGCAGTGTGGATGGTGGACAGGCGGTGTGGACGGTGGACAGGCTGGGTGGATGGTGGACACTGCGATGAGGACGGTGGACACTGCGATGAGGACAGTGGACAGGTGGTGTAGACAGTGGACACTGCAGTGTGGATGGTGGACAGGTGGTGTGGACGGTGGACAGGCAGTGTGGACGGTGGACACTGTGATGCGGACGGTGGACAGGCAGTGTGGACGGTGGACACTGTGATGCGGACGGTGGACAGGCAGTGTGGACGGTGGACACTGCAGTGCGGATGGTGGACAGGTGGTGTGGATGGTGGACAGGCGGTGTGGACGGTGGACAGGCTGGGTGGATGGTGGACACTGCAATGAGGACGGTGGACACTGCGATGAGGACAGTGGACAGGTGGTGTGGACGGTGGACACTGCAGTGTGGACTGTGGACACTGTGATGCGGACGGTGGACAGGCGGTGTGGACGGTGGACACTGTGATGCGGACGGTGGACAGGCGGTGT	N	.	PASS	PRECISE;SVMETHOD=Snifflesv1.0.11;CHR2=chr13;END=113666988;STD_quant_start=6.542171;STD_quant_stop=8.130191;Kurtosis_quant_start=1.922957;Kurtosis_quant_stop=0.769230;SVTYPE=DEL;SUPTYPE=AL,SR;SVLEN=-747;STRANDS=+-;RE=17;REF_strand=17;AF=1	GT:DR:DV	1/1:0:17
chr13	113679290	13170	ATCATGGTGGGGTCCCCGTGACTGTGGGTTGGGGCAGAATCTCTGTGAGGTTTCATCATGGTGGGGTCCCCGTGACTGTGGGTCGGGGCAGAGTCCCTGTGAGATTTCACCAGGGTGGGGTCCCTGCAACTATGGGATGAGGCAGAGTCCCTGTGAGATTTCCCCATCATGCGGTCCCCGTGACTGTGGGTCAGGGCAGAGTCCCTGTGAGGTTTC	N	.	PASS	IMPRECISE;SVMETHOD=Snifflesv1.0.11;CHR2=chr13;END=113679505;STD_quant_start=43.085961;STD_quant_stop=39.140772;Kurtosis_quant_start=0.488809;Kurtosis_quant_stop=0.478916;SVTYPE=DEL;SUPTYPE=AL;SVLEN=-215;STRANDS=+-;RE=5;REF_strand=15;AF=0.333333	GT:DR:DV	0/1:10:5
chr13	113680122	13171	N	<DUP>	.	PASS	IMPRECISE;SVMETHOD=Snifflesv1.0.11;CHR2=chr13;END=113680595;STD_quant_start=127.269792;STD_quant_stop=207.236097;Kurtosis_quant_start=-0.696495;Kurtosis_quant_stop=0.229445;SVTYPE=DUP;SUPTYPE=SR;SVLEN=473;STRANDS=-+;RE=5;REF_strand=14;AF=0.357143	GT:DR:DV	0/1:9:5
chr13	113687248	13172	N	<DUP>	.	PASS	IMPRECISE;SVMETHOD=Snifflesv1.0.11;CHR2=chr13;END=113687780;STD_quant_start=6.418723;STD_quant_stop=16.174053;Kurtosis_quant_start=2.339507;Kurtosis_quant_stop=1.971080;SVTYPE=DUP;SUPTYPE=SR;SVLEN=532;STRANDS=-+;RE=13;REF_strand=17;AF=0.764706	GT:DR:DV	0/1:4:13
chr13	113734150	13173	N	<DUP>	.	PASS	IMPRECISE;SVMETHOD=Snifflesv1.0.11;CHR2=chr13;END=113734301;STD_quant_start=160.225288;STD_quant_stop=162.480328;Kurtosis_quant_start=-0.709571;Kurtosis_quant_stop=-0.580366;SVTYPE=DUP;SUPTYPE=SR;SVLEN=151;STRANDS=-+;RE=7;REF_strand=13;AF=0.538462	GT:DR:DV	0/1:6:7
chr13	113759349	13174	N	TATATATATATATATAGAGAGCATATATATATATATATATATATATAT	.	PASS	PRECISE;SVMETHOD=Snifflesv1.0.11;CHR2=chr13;END=113759351;STD_quant_start=1.303840;STD_quant_stop=5.495453;Kurtosis_quant_start=0.124621;Kurtosis_quant_stop=-1.357846;SVTYPE=INS;SUPTYPE=AL;SVLEN=39;STRANDS=+-;RE=13;REF_strand=18;AF=0.722222	GT:DR:DV	0/1:5:13
chr13	113760938	13175	N	AGGGTGTAGAGTTAAGGACGTGTGTGGAGTGTGGGGGATGGGGCATGGAAAGGCGTGTGGGGTGTAGGGATAGGGTGAGGGATGGCGTGGGGGTGTAGCATGGGGATGGCAGGTGTGGCATGAGGATGGGGGAGT	.	PASS	IMPRECISE;SVMETHOD=Snifflesv1.0.11;CHR2=chr13;END=113760938;STD_quant_start=16.941074;STD_quant_stop=20.591260;Kurtosis_quant_start=-0.551384;Kurtosis_quant_stop=-1.380339;SVTYPE=INS;SUPTYPE=AL;SVLEN=124;STRANDS=+-;RE=13;REF_strand=17;AF=0.764706	GT:DR:DV	0/1:4:13
chr13	113816081	13176	N	<DUP>	.	PASS	IMPRECISE;SVMETHOD=Snifflesv1.0.11;CHR2=chr13;END=113816880;STD_quant_start=8.485281;STD_quant_stop=23.212066;Kurtosis_quant_start=-1.702268;Kurtosis_quant_stop=-1.690539;SVTYPE=DUP;SUPTYPE=SR;SVLEN=799;STRANDS=-+;RE=21;REF_strand=23;AF=0.913043	GT:DR:DV	1/1:2:21
chr13	113817235	13177	CCCCATTCCTGTCACCACCCCCACCCTCCTCCTGCT	N	.	PASS	IMPRECISE;SVMETHOD=Snifflesv1.0.11;CHR2=chr13;END=113817271;STD_quant_start=15.895492;STD_quant_stop=14.290634;Kurtosis_quant_start=-0.559217;Kurtosis_quant_stop=-0.578258;SVTYPE=DEL;SUPTYPE=AL;SVLEN=-36;STRANDS=+-;RE=9;REF_strand=23;AF=0.391304	GT:DR:DV	0/1:14:9
chr13	113830761	13178	N	<DUP>	.	PASS	PRECISE;SVMETHOD=Snifflesv1.0.11;CHR2=chr13;END=113830858;STD_quant_start=1.732051;STD_quant_stop=3.091206;Kurtosis_quant_start=4.740741;Kurtosis_quant_stop=1.500000;SVTYPE=DUP;SUPTYPE=SR;SVLEN=97;STRANDS=-+;RE=9;REF_strand=19;AF=0.473684	GT:DR:DV	0/1:10:9
chr13	113830789	13179	N	AGGCACATGCCTGTCATAGCACTTTGGGAGGCCGAGCGGAATCGCCCTGGCTGCAACTGTGGCCTTGTAAGAGGAAGAGAGCCGGGTGTGGTGGCACATGCCTGTCACCCCAGCACTTTGGGAGGCCGAGGCGGGGGAATTGCCCCTACAGAACTGTGGCCTTGTAAGAGGAGAGCTGGGTGTGGTGGCACATGTCACCCAGCACTTGGGGAGGCTGAGCGGGGGAAGGCCTCACAGAACTGTGGCCTTGTAAGAGAAGAGAGCCGGTAAGGCCACCAAATTCAGTAAGCACTTTGGGAGGCCGAGAGGCGGGGAATTGTCCCCAAAATTTGTAAGAGGAGCCGGGTGTGGTGGCATTACCTGTCAAATTTTAGCACTTTGGGAGGCCGAGGCGGGGGAATTGCCCCGACAGAACTGTGGCCTTGTAGTGAAGCAAGAGAGCCGGGTGTGGTGGCACATGCCTGTCACCCAGCACTTTGGGAGCCGAGGCGGGGAACGCCCCGACAGAACTGTGGCCTTGTGGCAGAGCCGGTGTGGTGGCACATGGCCTGTCACCCAGCACTGGGAGGCCGAGGCGTGAATTCCGACAGAATAGGCCTTGTAAGAGGCAGAGCCGGGTGTGGT	.	PASS	IMPRECISE;SVMETHOD=Snifflesv1.0.11;CHR2=chr13;END=113830789;STD_quant_start=25.281746;STD_quant_stop=34.600096;Kurtosis_quant_start=-1.773970;Kurtosis_quant_stop=2.021280;SVTYPE=INS;SUPTYPE=AL;SVLEN=634;STRANDS=+-;RE=6;REF_strand=18;AF=0.333333	GT:DR:DV	0/1:12:6
chr13	113886483	13180	N	CCCCACCACTATTATGCTGCTGCTGCCTGCACCAGTATTACTGTCACATACCACCGCTATTACTACCACACACACCTGTCCACCACCATTACTGTCA	.	PASS	IMPRECISE;SVMETHOD=Snifflesv1.0.11;CHR2=chr13;END=113886483;STD_quant_start=22.020445;STD_quant_stop=31.745866;Kurtosis_quant_start=-0.835870;Kurtosis_quant_stop=-1.012787;SVTYPE=INS;SUPTYPE=AL;SVLEN=117;STRANDS=+-;RE=11;REF_strand=15;AF=0.733333	GT:DR:DV	0/1:4:11
chr13	113917082	13181	N	<DUP>	.	PASS	IMPRECISE;SVMETHOD=Snifflesv1.0.11;CHR2=chr13;END=113917508;STD_quant_start=12.423097;STD_quant_stop=9.128709;Kurtosis_quant_start=0.057434;Kurtosis_quant_stop=2.624544;SVTYPE=DUP;SUPTYPE=SR;SVLEN=426;STRANDS=-+;RE=6;REF_strand=14;AF=0.428571	GT:DR:DV	0/1:8:6
chr13	113968946	13182	GTGTGCCTGGGGCGTGGCCTCCTGGAGGGAACCAGTGTGGAGATGTCGGTGTGCCTGGGGCGTGGCCTCCTAGAGGGAGTCAGTGTGGAGATGCC	N	.	PASS	IMPRECISE;SVMETHOD=Snifflesv1.0.11;CHR2=chr13;END=113969040;STD_quant_start=39.605555;STD_quant_stop=39.938703;Kurtosis_quant_start=-0.745849;Kurtosis_quant_stop=-0.724105;SVTYPE=DEL;SUPTYPE=AL;SVLEN=-94;STRANDS=+-;RE=14;REF_strand=14;AF=1	GT:DR:DV	1/1:0:14
chr13	113986700	13183	N	GGCACACGCGACGCCAATACACAGGTACACACGCGGCACACGCGACGCCACACGCAGC	.	PASS	IMPRECISE;SVMETHOD=Snifflesv1.0.11;CHR2=chr13;END=113986703;STD_quant_start=21.674870;STD_quant_stop=22.378561;Kurtosis_quant_start=-1.023862;Kurtosis_quant_stop=-0.710492;SVTYPE=INS;SUPTYPE=AL;SVLEN=49;STRANDS=+-;RE=10;REF_strand=16;AF=0.625	GT:DR:DV	0/1:6:10
chr13	113991070	13184	GGACGCACACAGGCCAAGTGCCCGCCTGGCGCTCAGCCCTAGAACTGTACCAACCATCCCTCCAGACAGC	N	.	PASS	IMPRECISE;SVMETHOD=Snifflesv1.0.11;CHR2=chr13;END=113991140;STD_quant_start=9.241212;STD_quant_stop=10.285913;Kurtosis_quant_start=0.590707;Kurtosis_quant_stop=0.991117;SVTYPE=DEL;SUPTYPE=AL;SVLEN=-70;STRANDS=+-;RE=11;REF_strand=14;AF=0.785714	GT:DR:DV	0/1:3:11
chr13	114006574	13185	ATTTTTATATTTTTATATATATTTATATATAT	N	.	PASS	IMPRECISE;SVMETHOD=Snifflesv1.0.11;CHR2=chr13;END=114006605;STD_quant_start=14.495689;STD_quant_stop=14.857658;Kurtosis_quant_start=5.000000;Kurtosis_quant_stop=4.981895;SVTYPE=DEL;SUPTYPE=AL;SVLEN=-31;STRANDS=+-;RE=8;REF_strand=13;AF=0.615385	GT:DR:DV	0/1:5:8
chr13	114011441	13186	N	ACAGCCCCAGCATGGTGAAACCCTGTCTCTACTAAAAAATACAAAATTAGCTGGACGTGGTGGCTCATGCCTGCGTCAACACTGGGGAGGCAAGGTGGGCAGATACGAGGTCAGAGGTCGAGACCAT	.	PASS	IMPRECISE;SVMETHOD=Snifflesv1.0.11;CHR2=chr13;END=114011441;STD_quant_start=54.532101;STD_quant_stop=53.628351;Kurtosis_quant_start=-1.181019;Kurtosis_quant_stop=-0.857641;SVTYPE=INS;SUPTYPE=AL;SVLEN=131;STRANDS=+-;RE=8;REF_strand=14;AF=0.571429	GT:DR:DV	0/1:6:8
chr13	114018547	13187	N	<DUP>	.	PASS	IMPRECISE;SVMETHOD=Snifflesv1.0.11;CHR2=chr13;END=114018765;STD_quant_start=41.603285;STD_quant_stop=45.040722;Kurtosis_quant_start=-0.439650;Kurtosis_quant_stop=2.719924;SVTYPE=DUP;SUPTYPE=SR;SVLEN=218;STRANDS=-+;RE=6;REF_strand=15;AF=0.4	GT:DR:DV	0/1:9:6
chr13	114022193	13188	N	GGACCAGGCCCAGTGACCAGTTCTGTTGTCTCCAGGCCCCT	.	PASS	IMPRECISE;SVMETHOD=Snifflesv1.0.11;CHR2=chr13;END=114022195;STD_quant_start=20.420578;STD_quant_stop=21.817424;Kurtosis_quant_start=-1.016557;Kurtosis_quant_stop=-1.105007;SVTYPE=INS;SUPTYPE=AL;SVLEN=44;STRANDS=+-;RE=6;REF_strand=16;AF=0.375	GT:DR:DV	0/1:10:6
chr13	114025706	13189	N	<DUP>	.	PASS	IMPRECISE;SVMETHOD=Snifflesv1.0.11;CHR2=chr13;END=114026239;STD_quant_start=22.476655;STD_quant_stop=81.120281;Kurtosis_quant_start=6.411493;Kurtosis_quant_stop=6.918562;SVTYPE=DUP;SUPTYPE=SR;SVLEN=533;STRANDS=-+;RE=10;REF_strand=19;AF=0.526316	GT:DR:DV	0/1:9:10
chr13	114029504	13190	TCTGCTGGGGACTGATGGAGTCTGATGGGGACTGATGGGGACTAATGGGGTGCGATGGGGTCTGATGGGGACTCATGGG	N	.	PASS	IMPRECISE;SVMETHOD=Snifflesv1.0.11;CHR2=chr13;END=114029606;STD_quant_start=41.020320;STD_quant_stop=33.020196;Kurtosis_quant_start=-1.488182;Kurtosis_quant_stop=-1.005469;SVTYPE=DEL;SUPTYPE=AL;SVLEN=-102;STRANDS=+-;RE=6;REF_strand=16;AF=0.375	GT:DR:DV	0/1:10:6
chr13	114030137	13191	TCTGATGGAGTCTGATGGGGACTGATGGGGTCTGATGGGGACTGACGGGGACTAATGGGGTGTGATGGGGTCTGATGGGGACTCATGGGGTCTGCTGGGGACTGATGGAATCTGATGGGGACTGACGGGGACTAATGGGGTGTGATGGAGTCTGGTGGGGACTGATGGGGTCTGTTGGG	N	.	PASS	IMPRECISE;SVMETHOD=Snifflesv1.0.11;CHR2=chr13;END=114030316;STD_quant_start=24.649544;STD_quant_stop=63.700078;Kurtosis_quant_start=6.595287;Kurtosis_quant_stop=4.325112;SVTYPE=DEL;SUPTYPE=AL;SVLEN=-179;STRANDS=+-;RE=12;REF_strand=16;AF=0.75	GT:DR:DV	0/1:4:12
chr13	114033357	13192	N	CCACGGGCAGGGCCTGGCTGGTCAGCGTATTTCTGTCAATCAATGTTCCAAGCAGGGCACGGGCAGGGCCTGGCTGGTCAGCGCCATTCTGTCAATCCAAATGCTCCAAGCAGGGCACGGGCAGGGCCTGGCTGGTCACGCGCCATTTCTGTCAATCAATGTTCCAAGCAGGGG	.	PASS	IMPRECISE;SVMETHOD=Snifflesv1.0.11;CHR2=chr13;END=114033363;STD_quant_start=46.199567;STD_quant_stop=44.101020;Kurtosis_quant_start=-1.273661;Kurtosis_quant_stop=0.695365;SVTYPE=INS;SUPTYPE=AL;SVLEN=168;STRANDS=+-;RE=13;REF_strand=18;AF=0.722222	GT:DR:DV	0/1:5:13
chr13	114067015	13193	N	<DUP>	.	PASS	IMPRECISE;SVMETHOD=Snifflesv1.0.11;CHR2=chr13;END=114067306;STD_quant_start=110.594605;STD_quant_stop=82.846243;Kurtosis_quant_start=0.451583;Kurtosis_quant_stop=0.052679;SVTYPE=DUP;SUPTYPE=SR;SVLEN=291;STRANDS=-+;RE=6;REF_strand=19;AF=0.315789	GT:DR:DV	0/1:13:6
chr13	114073289	13194	N	<DUP>	.	PASS	PRECISE;SVMETHOD=Snifflesv1.0.11;CHR2=chr13;END=114073425;STD_quant_start=6.557439;STD_quant_stop=5.477226;Kurtosis_quant_start=-0.354786;Kurtosis_quant_stop=0.971111;SVTYPE=DUP;SUPTYPE=SR;SVLEN=136;STRANDS=-+;RE=6;REF_strand=15;AF=0.4	GT:DR:DV	0/1:9:6
chr13	114079013	13195	N	CCCACCCATCCATTCACCATCCACTCATCCATCCACCATCCATTACATACCCATTTATCAGCCATCCATTCACCCACCGTTCCACCACCCACCCCACCCACCCATCCATATACCCACCCACCCATCAATTCACCGTCCACTCATCCATCCACCCACCCATTCATCCATTCACCCACCGATTCATCCATCCACCCATCCATTCATCCATTCACCCACCCATTCATCCATCCACCCATCCATTCATCCATCCACCCACCCATTCATCCCTTCCACCATCATTCATCCATCACCATCCATTTATCCATTCACCCACCCTTCATCCATCCACCCATCATTATTCCATTCACCCACCTCATCCATCCACCCATCCATTCATCCATTCACCACCCATTCATCCATCACCATCCATTCATCCATTCACCACCCATTCATCCATCCACCCATCCATTCATCCATTCACCCATCCATCCATCCACCCATCCATTCATCATTCACCCCACCCACTCATCCATCCACCCTCCATTCGCCCACCCATTTACCTACCCATTAATTCACCCACCCTTCCACCACCCACCCACCCATCCATATACCCACCCACCCATTCACCCATCCATTCATCCATCCACCCACCCACTGCCCACCCACCCAGCCATCTCACCATTACCCATCCACTCATCCATTCACCTATGCCACCCATCCACTCATCCATCACCCATCCA	.	PASS	IMPRECISE;SVMETHOD=Snifflesv1.0.11;CHR2=chr13;END=114079013;STD_quant_start=2.683282;STD_quant_stop=21.789906;Kurtosis_quant_start=2.000000;Kurtosis_quant_stop=-0.743298;SVTYPE=INS;SUPTYPE=AL;SVLEN=735;STRANDS=+-;RE=5;REF_strand=14;AF=0.357143	GT:DR:DV	0/1:9:5
chr13	114089905	13196	N	<DUP>	.	PASS	IMPRECISE;SVMETHOD=Snifflesv1.0.11;CHR2=chr13;END=114090326;STD_quant_start=231.569428;STD_quant_stop=219.465259;Kurtosis_quant_start=-0.000712;Kurtosis_quant_stop=1.174904;SVTYPE=DUP;SUPTYPE=SR;SVLEN=421;STRANDS=-+;RE=5;REF_strand=18;AF=0.277778	GT:DR:DV	0/0:13:5
chr13	114179893	13197	TGCCGGTTATTCTAGAACAAGCCATCGTCATCATAGCAGACGACAGCTCT	N	.	PASS	PRECISE;SVMETHOD=Snifflesv1.0.11;CHR2=chr13;END=114179943;STD_quant_start=7.596052;STD_quant_stop=7.266361;Kurtosis_quant_start=-0.820202;Kurtosis_quant_stop=-1.229037;SVTYPE=DEL;SUPTYPE=AL;SVLEN=-50;STRANDS=+-;RE=15;REF_strand=18;AF=0.833333	GT:DR:DV	1/1:3:15
chr13	114325993	13198	N	<DEL>	.	PASS	IMPRECISE;SVMETHOD=Snifflesv1.0.11;CHR2=chr13;END=114425994;STD_quant_start=17.058722;STD_quant_stop=2.478479;Kurtosis_quant_start=3.339923;Kurtosis_quant_stop=0.342888;SVTYPE=DEL;SUPTYPE=SR;SVLEN=-100001;STRANDS=+-;RE=7;REF_strand=7;AF=1	GT:DR:DV	1/1:0:7
chr13	114428413	13199	CGGGATCCAGGGGCGTGCACAGGGCGGGGCCGGTCATGCGCGGTCCTAGTTTGAGTTCAGGGGCGGGATCCAGGGGCGTGCACAGGGCGGGGCCGCTCATGCGCGGCCCTAGTTTGAGTTCAGGG	N	.	PASS	IMPRECISE;SVMETHOD=Snifflesv1.0.11;CHR2=chr13;END=114428601;STD_quant_start=3.511885;STD_quant_stop=34.368105;Kurtosis_quant_start=-0.210373;Kurtosis_quant_stop=0.005920;SVTYPE=DEL;SUPTYPE=AL;SVLEN=-188;STRANDS=+-;RE=6;REF_strand=13;AF=0.461538	GT:DR:DV	0/1:7:6
chr13	114448730	13200	TGAGGCATACAGTAGGCGCTCCATCCATGCTCGTCCTGTCCCCAAACCAGCCACAGCGTGAGGCATATAGTAGGCACTCCATCCACGCTCGTCCTGTCCCCAAACCAGCCACAGG	N	.	PASS	IMPRECISE;SVMETHOD=Snifflesv1.0.11;CHR2=chr13;END=114448845;STD_quant_start=22.347259;STD_quant_stop=21.491859;Kurtosis_quant_start=-0.815178;Kurtosis_quant_stop=-0.838977;SVTYPE=DEL;SUPTYPE=AL;SVLEN=-115;STRANDS=+-;RE=12;REF_strand=14;AF=0.857143	GT:DR:DV	1/1:2:12
chr13	114463729	13201	N	TGGATTATGGTCTCTTTCTGTTTGGGGCATCTGGGGGTAAGTTATGGTCTTTCTGCTTGGGGGTATCTGGGGGTGGGTTATGTCTTTCTGCTTTTAGGGGTATCTGGGGTGGATTATCTTTCTGCTTTGGTGTGTCTGGG	.	PASS	IMPRECISE;SVMETHOD=Snifflesv1.0.11;CHR2=chr13;END=114463734;STD_quant_start=75.538070;STD_quant_stop=74.976663;Kurtosis_quant_start=-1.434701;Kurtosis_quant_stop=-1.410227;SVTYPE=INS;SUPTYPE=AL;SVLEN=139;STRANDS=+-;RE=13;REF_strand=16;AF=0.8125	GT:DR:DV	1/1:3:13
chr13	114505557	13202	CCCGGCCCAGCGAGGCAGCGAAAACACTCCTGAGCGGCTTCTCCATGCCCTATTCGTCCCAGAGGCTGTCCATGACTAAAAATTAGCTCAGCTGGGAACCCTCCTGCCATCTGCTTCTCAGCTCCTCCTTTTCTCAACACTTTTGTGCTTCCAGACAAAACTGGTGAAGCTGAGAGTGACCCTGGCATCCCGAGGTCCAGCCCTCTGGCTCCCCACCCAGTGGCCCCCCAAGCCCCACCCTGGGCCCCCAGACGCCCGCACACCAACACAAGACAGGCACCTCCCAGGGGTCCTTGCTCTGTGGTGACAGCCGGCCGGCCCCTGCGGTGGGAGCGGGAGTCTGGGGTCGGGAAGGGTCTCTGCCGGGATCTCGCGGGCTCCGGGCGCCTTTGGCGTCTCCTCGGTGCAAGCTTCTCTGCCTCGGCAGCTCAGTGTCTCCTCTCAGCGGCCGTCCCAGGAGGAACTGCAGCCGGATTGTAGACAGGACACAGAAACGCTTGTCTGGTGCAGGCGCCATGCTCGCCACACAGGCCCGGGGTGTCCAGGGTTTTCCGGAAGGGGCTCGTGTGTTCATTAAAGCCCGTGATAAAATGCTGGAGTGCAGGATCAGGAACAGGTGATACCTCCAGGGCCAGCCCGCAATGCAGAGCCACACCGGCTCCAGGAAGTCTTCCTCGAACCCAAAGCTCAGGGCTGCAGAGCAAGGAGAGGACTTGCTAACCTTCACACCCACCAAGCAGGCCCTCTTGTGAGTTTAACTGATTTTGCCATTTAAACATTTTGTTAAGGAATGAAGATGCTTCCTTCATTCCTTAACATTCCAAGCTGGACGTGCCCTTCGTAGACGAGGGCAAATTACTTGTGATGGGTGCGTGGGAGGCACTTAACGTGCCGGCAAGGGCGGGCGGCTGAGCCAGCCTCTCAGGGGCCTCCTCCGCGTGTGACTCCGTGGCCCCCGTGTTCTCTGCTTTCTGTGCACTCGCCCCGGCCCCATCCTCAGGCCACCGCCAGCTCAGAGGCCTCCCCACCCCTCTACCTGTCAGAACTGCAAATCTCCTGCCCCTCCCTCACGGAGCACGAC	N	.	PASS	PRECISE;SVMETHOD=Snifflesv1.0.11;CHR2=chr13;END=114506638;STD_quant_start=1.643168;STD_quant_stop=1.303840;Kurtosis_quant_start=4.140477;Kurtosis_quant_stop=3.026928;SVTYPE=DEL;SUPTYPE=AL,SR;SVLEN=-1081;STRANDS=+-;RE=14;REF_strand=14;AF=1	GT:DR:DV	1/1:0:14
chr13	114506891	13203	N	TCGGTCGCCACCCCTGTCCCGGGTTGTCACCGTGAACCCAGGGTCACACCCTATCCCGGGTTAAGTCACTGTGT	.	PASS	IMPRECISE;SVMETHOD=Snifflesv1.0.11;CHR2=chr13;END=114506892;STD_quant_start=15.748016;STD_quant_stop=15.185519;Kurtosis_quant_start=-1.123587;Kurtosis_quant_stop=-0.586644;SVTYPE=INS;SUPTYPE=AL;SVLEN=72;STRANDS=+-;RE=12;REF_strand=15;AF=0.8	GT:DR:DV	0/1:3:12
chr13	114539746	13204	N	AAAGGGAGGGGGGAGGAGGAGAAGAAAGAGGAGGAGGAAGATGAGGAGGAGGAGGAAGATGGGGAGGAGGAGGGAGGGGGGGAGGAGGAGGGAGTGGGGGAGGAGGAGGGGAGTGGGGGGAGTGAGAGAAGAAAGAGGAGGAGGAAGATGGGAGGAGGAGGAGGAAGATGGGGAGG	.	PASS	IMPRECISE;SVMETHOD=Snifflesv1.0.11;CHR2=chr13;END=114539748;STD_quant_start=70.274067;STD_quant_stop=71.086801;Kurtosis_quant_start=1.073963;Kurtosis_quant_stop=0.411629;SVTYPE=INS;SUPTYPE=AL;SVLEN=164;STRANDS=+-;RE=9;REF_strand=22;AF=0.409091	GT:DR:DV	0/1:13:9
chr13	114544445	13205	N	<DUP>	.	PASS	IMPRECISE;SVMETHOD=Snifflesv1.0.11;CHR2=chr13;END=114545207;STD_quant_start=47.915551;STD_quant_stop=78.303895;Kurtosis_quant_start=3.868864;Kurtosis_quant_stop=1.108831;SVTYPE=DUP;SUPTYPE=SR;SVLEN=762;STRANDS=-+;RE=11;REF_strand=17;AF=0.647059	GT:DR:DV	0/1:6:11
chr13	114776198	13206	N	AGGAGGGGCCATGTGAGGGAGGAGGGGGAGCCGCGTGGGAGGAGAGGCGTGGGGAGGAGGGGAGGCCACATGGGGAGGGCGGGCAGCCGAGGGGGAGGAGGGCAGCGTGGGGAGGAGGCCACGTGGGGAGGAGGGGGGCTGTGAGGAGGAGGGGGCCCGTGGGAGAGGAAGGCTTGGGAGGAGGGGGCCGCGAGGGAGGAGGAGGCAGCGTGGGGAGAGGGCCGTGAGGAAGGAGGGGCCCGTGGGAGGAGGCGTGGGGAGGAGGGCGCGTGGGGAGAGGGCCGCGAGGAAGGGAGCCGCGTGGGGGAGGAGGGTGCAGCGTGGGGAGGGGCGTGTGGGGAGGAGGCCGCGTGGGGGAGGAGGGGGCCGTGAGGGGAAGGAGGGGCCCGTGGGGAGGAGGGGAAGGCGTGGGGAAGGGTGGGAGGAGGGGCCGCGAGGAGGGGGCAGCGTGGGGAGGGAGGCGCCGTGTGGGGAGGAGGGGCCGCGTGGGGGGAGGAGGGGGCCGCGTGGGGGGAGGAGGGGGCAGCGGGGGAGAGGGGCAGCCGTGGGGAGGAGGGGCAGCGTGGGGAGGAGGGAGCCTTGAGAGAGGGAGCTGTGT	.	PASS	IMPRECISE;SVMETHOD=Snifflesv1.0.11;CHR2=chr13;END=114776205;STD_quant_start=19.969977;STD_quant_stop=8.124038;Kurtosis_quant_start=-1.149189;Kurtosis_quant_stop=-1.670248;SVTYPE=INS;SUPTYPE=AL;SVLEN=591;STRANDS=+-;RE=5;REF_strand=17;AF=0.294118	GT:DR:DV	0/0:12:5
chr13	114809295	13207	N	<DUP>	.	PASS	IMPRECISE;SVMETHOD=Snifflesv1.0.11;CHR2=chr13;END=114810019;STD_quant_start=37.940743;STD_quant_stop=96.555036;Kurtosis_quant_start=4.907430;Kurtosis_quant_stop=4.988422;SVTYPE=DUP;SUPTYPE=SR;SVLEN=724;STRANDS=-+;RE=8;REF_strand=11;AF=0.727273	GT:DR:DV	0/1:3:8
chr13	114835285	13208	N	GGGCTCAGGGGACCAGGAGACTCAAGGGCCAAGAGACTCAGGGGGCCAGGAGACTCGGGGGTTGGGAGACTGGGGGGGGGTGGGAGACTGGGGGTGGGAGACCGGGGAAGGGAGACTCGGGGACTGGGGAGACTCAGGGGCAGGCCGAAACTGGGGGGCCGGGAAACTGGGGTCAGGGCTTCG	.	PASS	IMPRECISE;SVMETHOD=Snifflesv1.0.11;CHR2=chr13;END=114835295;STD_quant_start=37.130850;STD_quant_stop=47.964570;Kurtosis_quant_start=-0.372537;Kurtosis_quant_stop=0.098933;SVTYPE=INS;SUPTYPE=AL;SVLEN=168;STRANDS=+-;RE=10;REF_strand=15;AF=0.666667	GT:DR:DV	0/1:5:10
chr13	114846394	13209	N	GGAAAACCGTCCCACCTAGAACATAATGGTGCCCTCGGCAGGTAGTCCACCTAGAACAAGGTGCCCCTCGGCAGAGGCTCATCACCAAAACTATTGACTGGTGCCCTCGGCAGGTAGTCCACCCTGAGAACATAATGGTGCCCTCGGCCGGAAAACAGATCCCACCTAGAACACCAAGAGTGCCCCTCACAGCGGAGACCGTCACCCAAAACACCAAGAGTGCCCTCG	.	PASS	IMPRECISE;SVMETHOD=Snifflesv1.0.11;CHR2=chr13;END=114846394;STD_quant_start=49.961235;STD_quant_stop=40.484565;Kurtosis_quant_start=-0.052328;Kurtosis_quant_stop=-0.476869;SVTYPE=INS;SUPTYPE=AL;SVLEN=232;STRANDS=+-;RE=8;REF_strand=11;AF=0.727273	GT:DR:DV	0/1:3:8
chr13	114848994	13210	GGAGTATCGACTCCCTTCGTCCTCGCGGGGAAATCACGGGGAAGTGGTGAGTCTGGAGTATCGACTCCCTTCGTCCTCGCGGGGAAATCACGGGGAAGTGGTGAGTCTGGAGTATCGACTCCCTTCCTCCTCGCGGGGAAATCACGGGGAAGTGGTGAGTCTGGAGTATCGACTCCCTTCGTCCTCGCGGGGAAATCACGGGGAAGTGGTGAGTCTGGAGTATCGACTCCCTTCGTCCTCGCGGGGAAATCACGGGGAAGTGGTGAGTCTGGAGTATCGACTCCCTTCCTCCTCGCGGGGAAATCACGGGGAAGTGCTGAGTCTGGAGTATCGACTCCCTTCGTCCTCGCGGGGAAATCCCGGGGAAGTGCTGAGTCTGGAGTATCGACTCCCTTCCTCCTCGCGGGGAAATCCCGGGGAAGTGCTGAGTCTGGAGTATCGACTCCCTTCGTCCTCGCGGGGAAATCCCGGGGAAGTGCTGAGTCTGGAGTATCGACTCCCTTCGTCCTCGCGGGGAAATCCCGGGGAAGTGCTGAGTCTGGAGTATCGACTCCCTTCCTCCTCGCGGGGAAATCACGGGGAAGTGCTGAGTCTGGAGTATCGACTCCCTTCCTCCTCGCGGGGAAATCCCGGGGAAGTGCTGAGTCTGGAGTATCGACTCCCTTCCTCCTCGCGGGGAAATCCCGGGGAAGTGGTGAGTCTGGAGTATCGACTCCCTTCCTCCTCGCGGGGAAATCCCGGGGAAGTGCTGAGTCTGGAGTATCGACTCCCTTCCTCCTCGCGGGGAAATCCCGGGGAAGTGCTGAGTCTGGAGTATCGACTCCCTTCCTCCTCGCGGGGAAATCCCGGGGAAGTGCTGAGTCTGGAGTATCGACTCCCTTCCTCCTCGCGGGGAAATCCCGGGGAAGTGCTGAGTCTGGAGTATCGACTCCCTTCCTCCTCGCGGGGAAATCACGGGGAAGTGCTGAGTCTGGAGTATCGACTCCCTTCCTCCTCGCGGGGAAATCCCGGGGAAGTGCTGAGTCTGGAGTATCGACTCCCTTCCTCCTCGCGGGGAAATCCCGGGGAAGTGCTGAGTCTGGAGTATCGACTCCCTTCGTCCTCGCGGGGAAATCCCGGGGAAGTGCTGAGTCTGGAGTATCGACTCCCTTCGTCCTCGCGGGGAAATCCCGGGGAAGTGCTGAGTCTGGAGTATCGACTCCCTTCGTCCTCGCGGGGAAATCCCGGGGAAGTGCTGAGTCTGGAGTATCGACTCCCTTCGTCCTCGCGGGGAAATCCCGGGGAAGTGCTGAGTCTGGAGTATCGACTCCCTTCCTCCTCGCGGGGAAATCCCGGGGAAGTGCTGAGTCTGGAGTATCGACTCCCTTCCTCCTCGCGGGGAAATCCCGGGGAAGTGCTGAGTCTGGAGTATCGACTCCCTTCGTCCTCGCGGGGAAATCCCGGGGAAGTGCTGAGTCTG	N	.	PASS	IMPRECISE;SVMETHOD=Snifflesv1.0.11;CHR2=chr13;END=114850529;STD_quant_start=373.399250;STD_quant_stop=343.838625;Kurtosis_quant_start=0.363742;Kurtosis_quant_stop=0.185912;SVTYPE=DEL;SUPTYPE=AL,SR;SVLEN=-1535;STRANDS=+-;RE=6;REF_strand=10;AF=0.6	GT:DR:DV	0/1:4:6
chr13	114864431	13211	CCACCCGAGCCCCCCAGACCACAGCAGTCGGGGCCCGGCCACCCGAGCCCCCCAGACCACAGCAGTCGGGGCCCGGCCACCCGAGCCCCCCAGACCACAGCAGTCGGGGCCCGGCCACCCGAGCCCCCCAGACCACAGCAGTCGGGGCCCGGCCACCCGAGCCCCCCAGACCACAGCAGTCGGGGCCCGGCCA	N	.	PASS	IMPRECISE;SVMETHOD=Snifflesv1.0.11;CHR2=chr13;END=114864624;STD_quant_start=9.402127;STD_quant_stop=11.036304;Kurtosis_quant_start=-1.247323;Kurtosis_quant_stop=-0.527603;SVTYPE=DEL;SUPTYPE=AL;SVLEN=-193;STRANDS=+-;RE=5;REF_strand=10;AF=0.5	GT:DR:DV	0/1:5:5
chr13	114865093	13212	N	<DUP>	.	PASS	IMPRECISE;SVMETHOD=Snifflesv1.0.11;CHR2=chr13;END=114865432;STD_quant_start=75.384349;STD_quant_stop=40.701351;Kurtosis_quant_start=1.933458;Kurtosis_quant_stop=1.997586;SVTYPE=DUP;SUPTYPE=SR;SVLEN=339;STRANDS=-+;RE=5;REF_strand=10;AF=0.5	GT:DR:DV	0/1:5:5
chr13	114884992	13213	CCCCCCTCCCCTCTCCAGCCAGGCGTCGATCAGGGCCCCTCCCTCTCTCCAGCCAGGTGTCGATCAAGTCCTCACCTTCTCTCCAGCCAGGCGTCGATCAGGGCCCCTCCCTCTCTCCAGCCAGGCGTCGATCAAGTCC	N	.	PASS	IMPRECISE;SVMETHOD=Snifflesv1.0.11;CHR2=chr13;END=114885131;STD_quant_start=53.002695;STD_quant_stop=54.537012;Kurtosis_quant_start=0.324211;Kurtosis_quant_stop=0.589105;SVTYPE=DEL;SUPTYPE=AL;SVLEN=-139;STRANDS=+-;RE=7;REF_strand=9;AF=0.777778	GT:DR:DV	0/1:2:7
chr13	114898744	13214	N	<DUP>	.	PASS	IMPRECISE;SVMETHOD=Snifflesv1.0.11;CHR2=chr13;END=114899123;STD_quant_start=126.004762;STD_quant_stop=119.348230;Kurtosis_quant_start=-2.052886;Kurtosis_quant_stop=-1.574016;SVTYPE=DUP;SUPTYPE=SR;SVLEN=379;STRANDS=-+;RE=15;REF_strand=20;AF=0.75	GT:DR:DV	0/1:5:15
chr13	114903905	13215	TGGGTGTAGACACGGTGGTGGGTGTAGACACGGTGGCGGTGGGTGTAGACACGGTGGAGGTGGGTTTAGACACGGTGGTGGGTGTAGACACGGTGGTGGGTGTAGACACGGTG	N	.	PASS	IMPRECISE;SVMETHOD=Snifflesv1.0.11;CHR2=chr13;END=114904021;STD_quant_start=53.699162;STD_quant_stop=48.797541;Kurtosis_quant_start=-1.157356;Kurtosis_quant_stop=-1.058495;SVTYPE=DEL;SUPTYPE=AL;SVLEN=-116;STRANDS=+-;RE=10;REF_strand=15;AF=0.666667	GT:DR:DV	0/1:5:10
chr13	114905097	13216	GGCAGAGGTGGGTGTAGACACGGTGGTGGGTGTAGACACGGCGGTGGGTGTAGACATGGTGGAGGTGGGTGTAGACAGGGTGGTGGGTGTAGACACGGTGGAGGTGGGTGTAGACACGGTGGAGGTGGGTGTAGACACGGTGGTGGGTGTAGACACGGTGGCGGTGGGTG	N	.	PASS	IMPRECISE;SVMETHOD=Snifflesv1.0.11;CHR2=chr13;END=114905247;STD_quant_start=24.817333;STD_quant_stop=18.625252;Kurtosis_quant_start=3.086327;Kurtosis_quant_stop=1.778592;SVTYPE=DEL;SUPTYPE=AL;SVLEN=-150;STRANDS=+-;RE=12;REF_strand=16;AF=0.75	GT:DR:DV	0/1:4:12
chr13	114921784	13217	N	CCGGGCGTGTGGGTGGAGGGGTGGGGAAGGGTGGGGTGCTGGGCGGGGGGGGGGAGGTGGGAAGGTGCCGGGCGGGGAGGGGGAAGGGTGGTGCTGGGCGTGGATGGGTGGGA	.	PASS	IMPRECISE;SVMETHOD=Snifflesv1.0.11;CHR2=chr13;END=114921784;STD_quant_start=64.910928;STD_quant_stop=127.986606;Kurtosis_quant_start=0.094698;Kurtosis_quant_stop=-1.471792;SVTYPE=INS;SUPTYPE=AL;SVLEN=312;STRANDS=+-;RE=7;REF_strand=17;AF=0.411765	GT:DR:DV	0/1:10:7
chr13	114965154	13218	N	GGCGTGGCAGCCCGTCCCGTCCCCCACTGAGGCGTAACGGCGTCCCATTGCTCGGTCCCGCCCGAGGCGTGGCCAGCGTCCCGATGCTTACGGTCCCGCTGGCGTGGCAGCGGCGTCCCGTGCGTCACGGTCCCGCCGGTATTGTGCTGCGTCCGTGCTTGCAGTCCCGCTGAGCGTGGCCAGCGTCCCGTCGGTCCCACGCTGAGGGTGGCGTCCCGTGCTTCTGGTCGCTGAGGGGTGGCGCGTCCCGTGCGTCACGGTCCCGCTGGCGTGACGGCGCGTCCCGTGCGCTGAGGCGTGGCGCGTCCCGTCTTTGTCTGATTTGCTGAGGGAGTGGCCAGCGTCCCGTCGTCACGGTCCCGCTGAGGGTGGCCCGTCCCCGTGCGTCTGATCCCGCTGGCGTGGCAGCGCGTCCCGTCGCGTCTGATCCCGCTGAGGGTGACGGGCGCGTCCATTCACGGTCCCGCTGGCGTGGCCAGCGCGTCCCGTGCTTACGGTCCCGCTGGTGGCGGCGCGTCCCGTGCTTCTGGTCCCAGCTGAGGCGTGGCAGCGTCCCGATATACGGTCCCGCTGGCGTGGTAGCGTCCCGATGCTACGGTCCCCGCTGAGGGTAGCGTCCCGTGCGTCACGGTCCCCGCTGAGGTGGCCAGCGCGCGTCATATATCTGATCCCGCTGAGGGGTGGCCAGCGCGTCCCGTCGTCACGGTCCCGCTGAGGTAATGCGTCCTTATGCGGTCAGCTGAGGGTGGCGTCCCGATGCGTCACGGTCCCGCTGAGGTGGCAGCGCGTCCCGTCACGGTCCCGCTGAGGGGTGGCAGCGCGTCACTGCGTGCGGTCCCGCTGAGGGAGTGACGGCGCGTCCCGTGCTTCG	.	PASS	IMPRECISE;SVMETHOD=Snifflesv1.0.11;CHR2=chr13;END=114965154;STD_quant_start=166.952688;STD_quant_stop=312.068903;Kurtosis_quant_start=-0.790347;Kurtosis_quant_stop=-1.056144;SVTYPE=INS;SUPTYPE=AL;SVLEN=740;STRANDS=+-;RE=11;REF_strand=19;AF=0.578947	GT:DR:DV	0/1:8:11
chr13	115109878	13219	N	TTAGAGTGATACACTTCTAAATATGATATTCCAGTAGAAACCTTGATAATATAGCAAAATTTCCAGTATGTCCGTTATAAAGGTGAACAGATTCTTATTGGACTTTTTGCTAACAACTATATCATCGTGAAAATATGAGAGTATTCAGTAAGGATTTCAAAAGTCTGGAAAAATCAGGCGGAAAAAAGATAAATATGTTTCTATTTACTAAAAGTATAATCTACTAAATTGTTGTAAAGTTACAGTTAGATTAAGAGAAAGAATTTCTTAAATCCAGAGAAACTAGGAGCATTAAAGAACCAGTAATGCTCCAAAAAGCTATAAAGAGATTACAATCAATTTTCATCAGTTCATTCAGTGCCATGTAATCAATTCCAGTCTTTTTGGATCTTGAGTTACTTGCAGTGTCATGGTGCATCAGTTTCTCAACCAGACTGGGGGCCTTCACTGAGTCAAGTGTATGGTCTTAAAGTTATTTAAGCAATATCATCAGAAGCCTATAACCAGAGTACCTGTCATAGTCTTTTTCCGTGAGTCTCAGGAGGAGTCCTGTGTTGGGGACAGACATTCTGACTCATAGCCAGCTGATTGCAGGAGCTTTCAGGGAAAGCATCAGGGGAAATAATATCTAAATGACAAAAGAGTATGAAATGGCTGTGATGAAGATCTAAATGAGGAGTTCATTATACCCGCAGCTGACAAGATATTCAATTTTCTGTGTGGCATACAACATTTATTTACTTATTTCGAGACAGAGTCTCACTCTGTCCTTGGGCTTGGGTGCAGTGGCGTGATCTTGGCTCACTGCAAGCTCCATCTCAGTTCACGCCATTCTCCTGCCCTCAGCCTCCCGAGTACCTGGGGCTACAGGCACCCTGCCACGCCTGTGCAATTTTTGTATTTTAGTACAGACGAGAGTTCACCAAGATAGCCAGGATGGTCTGGATGTCCTGACCTTGTGATCCACCACGCCTCAGCCTCCAAAGTGCTGGGATTGGC	.	UNRESOLVED	PRECISE;SVMETHOD=Snifflesv1.0.11;CHR2=chr13;END=115109878;STD_quant_start=0.000000;STD_quant_stop=0.000000;Kurtosis_quant_start=-nan;Kurtosis_quant_stop=-nan;SVTYPE=INS;SUPTYPE=AL;SVLEN=999;STRANDS=+-;RE=6;REF_strand=6;AF=1	GT:DR:DV	1/1:0:6
chr15	41870087	13220	N	<INV>	.	PASS	IMPRECISE;SVMETHOD=Snifflesv1.0.11;CHR2=chr15;END=76551813;STD_quant_start=435.141127;STD_quant_stop=62.494800;Kurtosis_quant_start=1.999894;Kurtosis_quant_stop=-0.662216;SVTYPE=INV;SUPTYPE=SR;SVLEN=34681726;STRANDS=--;RE=5;REF_strand=40;AF=0.125	GT:DR:DV	0/0:35:5
chr13	23536948	13221	N	<DUP>	.	PASS	IMPRECISE;SVMETHOD=Snifflesv1.0.11;CHR2=chr13;END=24962014;STD_quant_start=382.162705;STD_quant_stop=411.900878;Kurtosis_quant_start=-0.351287;Kurtosis_quant_stop=-0.915152;SVTYPE=DUP;SUPTYPE=SR;SVLEN=1425066;STRANDS=-+;RE=6;REF_strand=48;AF=0.125	GT:DR:DV	0/0:42:6
chr14	19012779	13222	N	AAAAGAAATTCCTGAGAATGCTTCTGTCTAGTTTTTATGTGAAGATATTTCCTTTTTCACCATAGGCCTCAAAGCACTCAGATGTCCACTTGCAGATACAATAAAAAGTGTTTGAAATCTCCTCTATGAAAAGGAATGTTCAACAATGTTAGTTGAATGCAGTCATCACAAAAGTTTCTGAGAATGATTCTCTCTGGATTTTTTATGTGAAGATATTCCGTTTCAGCAGAAAGCCTAAAATGTATCCAAATATCCATTTGCAGATTCTACAAAGAGTGTTTCAAAACTGCTCTATTAAAAGAAAGGTTCATCTCTGTGAGCTGAGTACACACACATCACAAGGAAGTTTCTGAGGTGATTCTGTCTAGTTTTTATGTGAAGATGTTTCCTTTTCCACCATAGGCTCAAAGTGCTCCAAATCTTGCAGATTCTACAAAGAGTGTTTTTCAAAACTGCTCTGAAAGTAACATTCAACTCTGTGGAGTTGAATGCAAATATCAAAAGATGTTTCCTAGAGTGCTTCTATCTAGTTTTTCTGTGAGATATTCCCGTTTCAAAGATAGCTTCAAAGCTGTTCAATATCTGGCAGCAAATTCTACAAGAATAGATTTTGAAAACTGCTCTATCAAAGAAAGGTTTAACTCTCTGAGTTGAGTACACATGCAAAAAGTTTCTGAGAATGCTTCTGTCTGATGTTTATATTTAAGATATTGCGTGTTTTCACCATAGGCCTCAAAGCACAACAAATGTCCGCTTTCAGAGGCTACAAGACAGTGCTCAAAACTGCTCTCTCAACAGGGTTCAACTCTGTGAATGATAACACATCATAAAGAAGTTTCTGAGAATGCTTCTGTAAGTTATTATATGAAGATATTCCCTTTCCAGGCCTCAAGTGCTCAAATGTCCACTTGAGATTCTACAAAAAAAGACTGTTTCAAAACTGTCCTGGGAAAGGACAGTTTCAACTCTGTAGGTTGGAATGCACATCACA	.	PASS	IMPRECISE;SVMETHOD=Snifflesv1.0.11;CHR2=chr14;END=19012779;STD_quant_start=137.141897;STD_quant_stop=190.992932;Kurtosis_quant_start=3.582075;Kurtosis_quant_stop=1.107871;SVTYPE=INS;SUPTYPE=AL;SVLEN=993;STRANDS=+-;RE=10;REF_strand=27;AF=0.37037	GT:DR:DV	0/1:17:10
chr14	19287225	13223	N	AGTGTCACTCACTTAGGATTCCAGAACACTGCTGCTGGGTTCTGAG	.	PASS	IMPRECISE;SVMETHOD=Snifflesv1.0.11;CHR2=chr14;END=19287226;STD_quant_start=17.262677;STD_quant_stop=19.007517;Kurtosis_quant_start=0.511306;Kurtosis_quant_stop=0.046176;SVTYPE=INS;SUPTYPE=AL;SVLEN=45;STRANDS=+-;RE=7;REF_strand=9;AF=0.777778	GT:DR:DV	0/1:2:7
chr14	19307626	13224	N	CATGAGGGTGTGAAATTTTTTCCTTTCCAAATGACTCCAGAACACTGCTTCTAGGTTCTGAGTGTTTGTCCCTCATAGATGCCAGAACTTGCCATGAGGGTCTGAATATTTTTCCCCGCATGTGATTCCCAGAACATGG	.	PASS	IMPRECISE;SVMETHOD=Snifflesv1.0.11;CHR2=chr14;END=19307631;STD_quant_start=36.567745;STD_quant_stop=31.918647;Kurtosis_quant_start=0.432080;Kurtosis_quant_stop=0.059008;SVTYPE=INS;SUPTYPE=AL;SVLEN=134;STRANDS=+-;RE=5;REF_strand=8;AF=0.625	GT:DR:DV	0/1:3:5
chr14	19314803	13225	N	TTAAGTCTGAGTGTTTGTCCCTCAGATTCCAGAACGCTGCTGTTGCTCCTGAGTGTTTGTCCTCACAGCGATTTTAGAAATTGCTG	.	PASS	IMPRECISE;SVMETHOD=Snifflesv1.0.11;CHR2=chr14;END=19314803;STD_quant_start=40.467271;STD_quant_stop=41.801914;Kurtosis_quant_start=0.946891;Kurtosis_quant_stop=0.693043;SVTYPE=INS;SUPTYPE=AL;SVLEN=90;STRANDS=+-;RE=5;REF_strand=8;AF=0.625	GT:DR:DV	0/1:3:5
chr14	19315765	13226	N	AGTGGCTCTGAGTGTTTGTCCTCTCACACAGGATTCCAAAACACTGTTGGCTGGGTCTTAGTGTTTTCCCTCGCAAAGGATTCCAGAACACAGCTG	.	PASS	IMPRECISE;SVMETHOD=Snifflesv1.0.11;CHR2=chr14;END=19315767;STD_quant_start=36.565011;STD_quant_stop=43.483713;Kurtosis_quant_start=2.112831;Kurtosis_quant_stop=1.354067;SVTYPE=INS;SUPTYPE=AL;SVLEN=89;STRANDS=+-;RE=6;REF_strand=7;AF=0.857143	GT:DR:DV	1/1:1:6
chr14	20182108	13227	GGCCGGGCGCGGTGGCTCACGCCTGTAATCCCAGCACTTTGGGAGGCCGAGGCGGGTGGATCATGAGGTCAGGAGATCGAGACCATCCTGGCTAACAAGGTGAAACCCCGTCTCTACTAAAAATACAAAAAATTAGCCGGGCGCGGTGGCGGGCGCCTGTAGTCCCAGCTACTCGGGAGGCTGAGGCAGGAGAATGGCGTGAACCCGGGAAGCGGAGCTTGCAGTGAGCCGAGATTGCGCCACTGCAGTCCGCAGTCCGACCTGGGCGACAGAGCGAGACTCCGTCTCAAAAAAAAAAAAAAAAAAAAAAAAAAAAAAAAAAAAAAAAAAAAAAAATGTGTTCC	N	.	PASS	PRECISE;SVMETHOD=Snifflesv1.0.11;CHR2=chr14;END=20182452;STD_quant_start=3.265986;STD_quant_stop=3.807887;Kurtosis_quant_start=3.000000;Kurtosis_quant_stop=2.215220;SVTYPE=DEL;SUPTYPE=AL;SVLEN=-344;STRANDS=+-;RE=6;REF_strand=10;AF=0.6	GT:DR:DV	0/1:4:6
chr14	20218009	13228	TTTCTTTCTTTCTTTCTTTCTTTCTTTCTTTCTTTCTTTCTTT	N	.	PASS	IMPRECISE;SVMETHOD=Snifflesv1.0.11;CHR2=chr14;END=20218052;STD_quant_start=20.993196;STD_quant_stop=16.561573;Kurtosis_quant_start=-0.334878;Kurtosis_quant_stop=-0.598239;SVTYPE=DEL;SUPTYPE=AL;SVLEN=-43;STRANDS=+-;RE=7;REF_strand=29;AF=0.241379	GT:DR:DV	0/0:22:7
chr14	20385293	13229	ATATATATATGTGTGTGTATATATATGTATAT	N	.	PASS	PRECISE;SVMETHOD=Snifflesv1.0.11;CHR2=chr14;END=20385325;STD_quant_start=6.985700;STD_quant_stop=6.324555;Kurtosis_quant_start=-0.418705;Kurtosis_quant_stop=-0.500000;SVTYPE=DEL;SUPTYPE=AL;SVLEN=-32;STRANDS=+-;RE=5;REF_strand=27;AF=0.185185	GT:DR:DV	0/0:22:5
chr14	20484312	13230	N	TTATTATTATTATTTTTTTTTTTTTTTTTTTTTTTTTTTTTTTTTTTTGAGACGGAGTCTCGCTCTGTCGCCCAGGCCGGGACTGGGTGACTGCAGTGGCGCAATCTGGCTCACTGCAAGTTTGCTTCCCGGGTTCCTGCCATTCTCCTGCCTCAGCCTCCTGAGAAGTGGACTACAGGCGCCTGCCACCGCGCCCGGCTAATTTTTTGTATTTTAGTATATCGTAAGTTTCACCCTTTGTTAGATGGTCTCGATTCTGACTCGTGATCCACCCGCCTCGGCCTCCCAAAGGATGGGCGTGAGCCACCACCGGCCCATAACGGTACATT	.	PASS	IMPRECISE;SVMETHOD=Snifflesv1.0.11;CHR2=chr14;END=20484312;STD_quant_start=0.447214;STD_quant_stop=11.886968;Kurtosis_quant_start=1.148502;Kurtosis_quant_stop=-1.565402;SVTYPE=INS;SUPTYPE=AL,SR;SVLEN=308;STRANDS=+-;RE=17;REF_strand=18;AF=0.944444	GT:DR:DV	1/1:1:17
chr14	20551103	13231	N	<DEL>	.	PASS	IMPRECISE;SVMETHOD=Snifflesv1.0.11;CHR2=chr14;END=20555781;STD_quant_start=47.691718;STD_quant_stop=10.024969;Kurtosis_quant_start=-1.257158;Kurtosis_quant_stop=-1.066446;SVTYPE=DEL;SUPTYPE=SR;SVLEN=-4678;STRANDS=+-;RE=16;REF_strand=16;AF=1	GT:DR:DV	1/1:0:16
chr14	20768315	13232	N	ATATATATATATATATATATATATATATATATATATATATA	.	PASS	PRECISE;SVMETHOD=Snifflesv1.0.11;CHR2=chr14;END=20768315;STD_quant_start=5.813777;STD_quant_stop=8.988882;Kurtosis_quant_start=2.000000;Kurtosis_quant_stop=1.901970;SVTYPE=INS;SUPTYPE=AL;SVLEN=41;STRANDS=+-;RE=5;REF_strand=13;AF=0.384615	GT:DR:DV	0/1:8:5
chr14	20778451	13233	N	AGGGAGTCAGCCCCCCACTTGACTGAGCGCCCCACGTCCGGAGGGAGGTGGGGAGGTCAGCCCCGCCCGGCCAGCCGCCCCGTCCAGGAGGG	.	PASS	IMPRECISE;SVMETHOD=Snifflesv1.0.11;CHR2=chr14;END=20778451;STD_quant_start=23.461214;STD_quant_stop=28.720326;Kurtosis_quant_start=3.121061;Kurtosis_quant_stop=0.903934;SVTYPE=INS;SUPTYPE=AL;SVLEN=87;STRANDS=+-;RE=7;REF_strand=10;AF=0.7	GT:DR:DV	0/1:3:7
chr14	20815514	13234	GTGTATATATATATATATATATATATATATATATATATATATAT	N	.	PASS	PRECISE;SVMETHOD=Snifflesv1.0.11;CHR2=chr14;END=20815556;STD_quant_start=7.979139;STD_quant_stop=7.702813;Kurtosis_quant_start=1.971821;Kurtosis_quant_stop=-0.836069;SVTYPE=DEL;SUPTYPE=AL;SVLEN=-42;STRANDS=+-;RE=9;REF_strand=11;AF=0.818182	GT:DR:DV	1/1:2:9
chr14	20889010	13235	ATATATATATATATATATATATATTTTTTTTTTTTTTTTTTTT	N	.	PASS	PRECISE;SVMETHOD=Snifflesv1.0.11;CHR2=chr14;END=20889050;STD_quant_start=5.882176;STD_quant_stop=5.907622;Kurtosis_quant_start=0.488747;Kurtosis_quant_stop=-0.120060;SVTYPE=DEL;SUPTYPE=AL;SVLEN=-40;STRANDS=+-;RE=11;REF_strand=14;AF=0.785714	GT:DR:DV	0/1:3:11
chr14	20973430	13236	N	TCTCCTCCTCTCCCTCTCCCTCCCTCCTCTCCCTCCTCCTCCCTCTCCCTCTCCGCCTCTCCTCTCCTCCTCCCTCTCCCTCTCTCCTCTCCCTCTCCCTCTCACCTCTCCTCTCCTCTCCTCTCCCTCTCCCTCTCCTCTCCCTCTCCCTCTCC	.	PASS	IMPRECISE;SVMETHOD=Snifflesv1.0.11;CHR2=chr14;END=20973432;STD_quant_start=6.488451;STD_quant_stop=12.763228;Kurtosis_quant_start=-0.174814;Kurtosis_quant_stop=1.280073;SVTYPE=INS;SUPTYPE=AL;SVLEN=155;STRANDS=+-;RE=15;REF_strand=19;AF=0.789474	GT:DR:DV	0/1:4:15
chr14	21225719	13237	TTGGCTGCCTCACCACCTTCTCCACAGCTAGT	N	.	PASS	IMPRECISE;SVMETHOD=Snifflesv1.0.11;CHR2=chr14;END=21225751;STD_quant_start=14.539601;STD_quant_stop=13.397761;Kurtosis_quant_start=-1.710865;Kurtosis_quant_stop=-1.711786;SVTYPE=DEL;SUPTYPE=AL;SVLEN=-32;STRANDS=+-;RE=11;REF_strand=20;AF=0.55	GT:DR:DV	0/1:9:11
chr14	21263940	13238	N	GTGTGTGTGTGTATATACGTGTATATATACGTGTATATATACACATGTATATACTCTACGTATATATACGCATGTGTATATATATACTGCGTATATATCTTATGCGTGTATATATACACATGTATAT	.	PASS	PRECISE;SVMETHOD=Snifflesv1.0.11;CHR2=chr14;END=21263940;STD_quant_start=4.989990;STD_quant_stop=4.312772;Kurtosis_quant_start=-0.052610;Kurtosis_quant_stop=1.015959;SVTYPE=INS;SUPTYPE=AL;SVLEN=123;STRANDS=+-;RE=13;REF_strand=13;AF=1	GT:DR:DV	1/1:0:13
chr14	21536139	13239	TTTTTTTTTTTTTTTTTTTTTTTTTTTTTTTTTTTTTGAGACGGAGTCTCGCTCTGTCGCCCAGGCTGGAGTGCAGTGGCGCGATCTCGGCTCACTGCAAGCTCCGCCTCCCGGGTTCACGCCATTCTCCTGCCTCAGCCTCCCGAGTAGCTGGGACTACAGGCGCCCGCTACCACGCCCGGCTAATTTTTTGTATTTTTAGTAGAGACGGGGTTTCACCGTGTTAGCCAGGATGGTCTCGATCTCCTGACCTCGTGATCCGCCCGCCTCGGCCTCCCAAAGTGCTGGGATTACAGGCGTGAGCCACCGCGCCCGGCCGGCTCCCCT	N	.	PASS	PRECISE;SVMETHOD=Snifflesv1.0.11;CHR2=chr14;END=21536466;STD_quant_start=1.816590;STD_quant_stop=0.894427;Kurtosis_quant_start=-1.710667;Kurtosis_quant_stop=4.596461;SVTYPE=DEL;SUPTYPE=AL,SR;SVLEN=-327;STRANDS=+-;RE=19;REF_strand=22;AF=0.863636	GT:DR:DV	1/1:3:19
chr14	21895524	13240	ACTCACTTGAGCTTACTCTTGCACGTCCCATCACAATAGCAAGGAGCACTCACTTGAGCTTGCTCTTGCACGTCCCATCACAATAGCAAGGAGCA	N	.	PASS	PRECISE;SVMETHOD=Snifflesv1.0.11;CHR2=chr14;END=21895617;STD_quant_start=8.769265;STD_quant_stop=7.752419;Kurtosis_quant_start=1.873931;Kurtosis_quant_stop=1.877088;SVTYPE=DEL;SUPTYPE=AL;SVLEN=-93;STRANDS=+-;RE=14;REF_strand=17;AF=0.823529	GT:DR:DV	1/1:3:14
chr14	21910790	13241	GAGAAAGGGGAGGAGAGGAGAGGGGAGGAGAGGAGAGGGGAGGAGAGGAGAGGGGAGGGGAGGGGAGGAGAGGAGAGGAGAGGAGAAGGGAGGAGAGGGGAAGAGACGGGAGGAGAGGGG	N	.	PASS	IMPRECISE;SVMETHOD=Snifflesv1.0.11;CHR2=chr14;END=21910910;STD_quant_start=8.988882;STD_quant_stop=49.158926;Kurtosis_quant_start=1.901970;Kurtosis_quant_stop=-1.391388;SVTYPE=DEL;SUPTYPE=AL;SVLEN=-120;STRANDS=+-;RE=5;REF_strand=14;AF=0.357143	GT:DR:DV	0/1:9:5
chr14	21952624	13242	AGCCTCCTGATGTAGATGGCATTACAGGCACCTGCCACCACACCTGGCTAATTTTTGTATTTTTAGTAGAGATGGATTTTCGCCATGTTGGCCAGGCTGGTCTCGAACTCTTGACCTCAGGTGGTCCACCCACCTCGGCCTCCCAAAGTGCTGAGATTATAGGCATGAGCCACGGCACCCGGCCTTTATTTTCTTTCTTTTTCTTTTTTTTTAGACATGGTCTTGGTCTGTCGCCCAGGCAGGATTGCAGTGGTGCAGTCTTGACTCACTGTGACCTCTGACTCCTGAGTTCAAGTGATCCTCGTGCCTCAGCCTCTCGAGTAGCTAGGATTATAGGTGTGTGCCACCATGCCTGACTAATTTTTTGTTCTTTTGGTAGAGACGGGTTTCACTGTGTTGGCCAGGCTGGTCTCGAACTCCTGGCCTCGTGTGATCCGCCCACCTGGGCCTCCCGAAGTGCTGGGATTACAGGCGTGAGCCACTGCTCCCAGCCTAATGTCTTCATTAAACCAGAATTAGAGGCTGGGCGCTGTGGCTCATGCCTGTAATCCCAACAGTTTGGGAGGTCAAGGCAGGGTGATGGCTTGAGCCCAGGGGTTCAAGACCAGTCTGGGCAATATGGCCAGACCCAATCTCTACAAAAAATGCAAAAATTAGCCTGGCGTCATGGCCAGGCGTGGTGGCTCACGCCTGTGATCTCAGCACTTTGGGAGGCCAAGGAGGGCGGATCACCTGAGGTCGGGAGTTCAAGACCAGCCTGACCAACATGGAGAAACCCCGTCTCTACTAAAAATACAAAATTAGCCGGGCATGGTGGCACATGTCTGTAATCCCAGCTACTAGGGAGGCTGAGGCAGGAGAATCACTTGAACCTGGGAGGCGGAGGTTGCGGTGAGCTGAGATCACGCCATTGCACTCCAGCCTGGGCAACAAGAGTGAAACTCTGTCTCAAAAATAAAATAATAATAAAAATTAGCCTGGCATGGTGGTGTGCACCTGTAGTTACTTGGGAACCTGAGGTGGGAGAATCACTTGAACCCAGGAGGCGGAGGTTGCAGTGAGCAATATCACGCCACTGCATTTTATCATGGGTGACAAAGGAGACTCTATCTCAAAAAAAAAAAAAACTGCCAGGTGCGGTGGCCCATGCCTGTAATCCCAGCACTTTGGGAGGCTGAGGCGGGTGGATCACGAGGTCAAGAGATCGAGGCCAACATGGTGAAACCCCGTCTCTATTAAAAAACACAAAAATTAGCTGGGCGTGGTGGCACACACCTGTAGTCCTAGCTACTCTGGAGGCTGAGGCAGGAGAACTGCTTGAACCCGGGAGGTGGAGGTTGTAGTGAGCCAAGATCGCGCCACTGCACTCCAGCCTGGGCCACGGAGCGAGACTCTGTCTCAAAAAAAAGAAAAAAAAAAAAAGACAGAAATGGTCATAATAGAAGAACATTTCAGGATCTAGAGGAACCTTGAGGTCTGTAAGCCCAACACTTTGGAGGCCGAGGCAGTAGGATTACTTGAGTCCAGGAGTTCGAGACTAGCCTGGGCAACACAGGGAGAGCTCGTCTCCACAAAAAATTTTAAAAATTAGCTGGGTGTGGTGGCACATACCTGTAGTCCCAGCTACTCGGGAGGCTGGGGCTGGAGGCTTGCTTGAGCCCAGGAGTTCCAGATCAGCTTGGGTGACAGGGCAAGACCCCATCTCAAAAAAAAAGAAAAGGAACCTTTAGGAACTCTATTTAAAGAATGCATTGTTCAATTATGAAAAAAAAAAATGTTGGTACCTATTGAATTTGATCTGAATCAGTTTATATTTACTATGCTATGTGTTAGATTGATAGAATTTAAAGTTTCTAAAATTCCAATTATCTGTTATAATTGGTTGGGGTGGGGGTAATCATTATTAGGATATTATCATTCATAACAATGGTTAATGATGGTGATTAAGCCATTATATGTATCAGGCAATGTGCTAAGATTTTATGCATGAAATCTCACTTATCCTCATAATAACCATATAAGGGGATTACCATTA	N	.	PASS	PRECISE;SVMETHOD=Snifflesv1.0.11;CHR2=chr14;END=21954661;STD_quant_start=0.000000;STD_quant_stop=0.447214;Kurtosis_quant_start=5.973943;Kurtosis_quant_stop=5.881422;SVTYPE=DEL;SUPTYPE=AL,SR;SVLEN=-2037;STRANDS=+-;RE=18;REF_strand=18;AF=1	GT:DR:DV	1/1:0:18
chr14	22578802	13243	N	TTTTTTTTTTTTTTTTTTTTTTTTTTTTTTTTTTTTTTTTTTTTTTTTGTTGAGACGGAGTCTCGCTCTGTCGCCTAGGCGGGAGTGCTGTGGCGCTGACCTCCGCCACTGCAGCTCGCTTTCTCCGAGCCACGCCATTTCCTGCTCAGTTCTCTGAGTAGCTGGGACTACAGGCGCCCACTGCGCCGGGCTAATTTTTTGTATTTTTAGTAGAGACGGGGTTTCACCCGTGGTCTCGATCCTGACCTCGTGATCCGCCCGCCTCGGCCTCCCAAAGTGCCGGGATTACAGGCGTGAGCCACCGCGCCTCGGCCGACAACTGTTC	.	PASS	IMPRECISE;SVMETHOD=Snifflesv1.0.11;CHR2=chr14;END=22578802;STD_quant_start=2.569047;STD_quant_stop=21.614810;Kurtosis_quant_start=3.156163;Kurtosis_quant_stop=6.712414;SVTYPE=INS;SUPTYPE=AL,SR;SVLEN=308;STRANDS=+-;RE=11;REF_strand=11;AF=1	GT:DR:DV	1/1:0:11
chr14	22835280	13244	TATATATATATATATATATATATATATATATATATATATATATATATAT	N	.	PASS	PRECISE;SVMETHOD=Snifflesv1.0.11;CHR2=chr14;END=22835326;STD_quant_start=8.000000;STD_quant_stop=9.939819;Kurtosis_quant_start=-1.081813;Kurtosis_quant_stop=-0.903427;SVTYPE=DEL;SUPTYPE=AL;SVLEN=-46;STRANDS=+-;RE=12;REF_strand=13;AF=0.923077	GT:DR:DV	1/1:1:12
chr14	22881660	13245	GGTTTGCAGAAAGGTGTTTCACCATCAGTTCTAATAATAGCATGTGGCAGCTGCACTTCTGGTCCTTCCTCTGCATTTTAATCCCATTATTTTCTAAGCCTCTCCCAAGGCCTCCTTTACCAGTCAAAATCAGCCAAGGTTTCATATGCCCTTAGAAGAAAAGAGGACTGATAGAACCTAAGTATCAACTAGAGAAAAGCCAAGAGCTTTTCGTGCTGGATGATCCGTCTGAGTCCGGGTTCCTGATTGCCACACAGGGAGGCCCTGACTATAGTGTGGACATTGGTTCCTTTGCATAGCTCCCTCTTGTGTATACACAGAGGCTGCTTTTTCTCATCTTGTTTGCCCTAAAACATTTTTTGACTTAGCCTCCACATACTTGAAACTTAGAGTTTAACCTGTCAAAATCAGAGGGAAATTGACTGAATTGCATCTCTTTCACGAAAACAAACATCTTCCAACTGCCATGGCATTTTAGACTGCCCTTTCTGCTAGTGTTGCTTCCCTATTGCATTTCCCTGGATAAACATCTAGTTTGTGCCATAATATTTATTAACAAGGAGTCCTCTGGGCAGACGGTGGCATTAGGAATTTCTGCTTGGC	N	.	PASS	PRECISE;SVMETHOD=Snifflesv1.0.11;CHR2=chr14;END=22882260;STD_quant_start=4.714045;STD_quant_stop=8.373238;Kurtosis_quant_start=-0.835500;Kurtosis_quant_stop=0.654670;SVTYPE=DEL;SUPTYPE=AL;SVLEN=-600;STRANDS=+-;RE=9;REF_strand=11;AF=0.818182	GT:DR:DV	1/1:2:9
chr14	23105132	13246	N	ACCCTCTCCACTCTCCCTCTCCCTCTCCCTCTCCTCTCCCTCTCCCTCTCCTCTCCCTCTCCTCTCCCTCTC	.	PASS	PRECISE;SVMETHOD=Snifflesv1.0.11;CHR2=chr14;END=23105132;STD_quant_start=4.000000;STD_quant_stop=6.000000;Kurtosis_quant_start=-0.597733;Kurtosis_quant_stop=-1.110082;SVTYPE=INS;SUPTYPE=AL;SVLEN=74;STRANDS=+-;RE=17;REF_strand=20;AF=0.85	GT:DR:DV	1/1:3:17
chr14	23106407	13247	GCCCCGTCCGGGAGGGAGGTGGGGGGGTCAGCCCCCCGCCCGGCCGGCCGCCCAGTCTGGGAGGGAGGTGGGGGGGTCAGCCCCCCGCCCGGCCGGCCGCCCCGTCCGGGAGGGAGGTGGGGGTCAGCCCCCCGCCCGGCCGGCCGCCCCGTCCGGGAGGGAGGTGGGGGGATCAGCCCCCCGCCCGGCCGGCCACCCCGTCCGGGAGGGAGGTGGGGGGGTCAGCCCCCCACCTGGCCAGCCGCCCCGTCCGGGAGGGAGGTGGGGGGGGTCAGCCCCCCGCCCGGCCAGCCGCCCCGTCCGGGAGGGAGGTGGGGGGATCAGCCCCCCGCCTGGCCAGCCGCCCCGTCCGGGAGGTGAGGGGCGCCTC	N	.	PASS	PRECISE;SVMETHOD=Snifflesv1.0.11;CHR2=chr14;END=23106779;STD_quant_start=6.964194;STD_quant_stop=5.458938;Kurtosis_quant_start=2.001747;Kurtosis_quant_stop=1.871626;SVTYPE=DEL;SUPTYPE=AL,SR;SVLEN=-372;STRANDS=+-;RE=16;REF_strand=21;AF=0.761905	GT:DR:DV	0/1:5:16
chr14	23106753	13248	GCCCCGTCCGGGAGGTGAGGGGCGCCTCTGCCCGGCCGCCCCTACTGGGAAGTGAGGAGCCCCTCTGCCCGGCCAGCCGCCCCGTCCGGGAGGGAGGTGGGGGGGTCAGCCCCCCGCCTGGCCAGCCGCCCC	N	.	PASS	IMPRECISE;SVMETHOD=Snifflesv1.0.11;CHR2=chr14;END=23106881;STD_quant_start=66.770752;STD_quant_stop=44.043539;Kurtosis_quant_start=2.247256;Kurtosis_quant_stop=-0.002576;SVTYPE=DEL;SUPTYPE=AL;SVLEN=-128;STRANDS=+-;RE=6;REF_strand=21;AF=0.285714	GT:DR:DV	0/0:15:6
chr14	23110471	13249	N	AAGAAAGAAAGAAAGAAAGAAAGAAAGAAAGAAAGAAA	.	PASS	PRECISE;SVMETHOD=Snifflesv1.0.11;CHR2=chr14;END=23110471;STD_quant_start=0.000000;STD_quant_stop=2.070197;Kurtosis_quant_start=-nan;Kurtosis_quant_stop=-0.246667;SVTYPE=INS;SUPTYPE=AL;SVLEN=38;STRANDS=+-;RE=7;REF_strand=21;AF=0.333333	GT:DR:DV	0/1:14:7
chr14	23473084	13250	ATATATATATATATATATATATATTTTTTTTTT	N	.	PASS	IMPRECISE;SVMETHOD=Snifflesv1.0.11;CHR2=chr14;END=23473118;STD_quant_start=16.196707;STD_quant_stop=18.307558;Kurtosis_quant_start=0.000000;Kurtosis_quant_stop=-0.397296;SVTYPE=DEL;SUPTYPE=AL;SVLEN=-34;STRANDS=+-;RE=6;REF_strand=21;AF=0.285714	GT:DR:DV	0/0:15:6
chr14	23505637	13251	ACCATATTGGCCACGCTGGTCTCAAACTCTTGACCTCAGGTGATCCGCTTGTTAGCCAGGATGGTCTTGATCTCCTGACCTCGTGATCCACCCACCTCGGCCTCCCAAAGTGCTGGGATTACAGGCATGAGCCACCGTGCCCGGCCTCACGCCTGGCTAATTTTTGTATTTTTAGTAGAGATGGGGT	N	.	PASS	IMPRECISE;SVMETHOD=Snifflesv1.0.11;CHR2=chr14;END=23505824;STD_quant_start=26.396970;STD_quant_stop=25.700195;Kurtosis_quant_start=0.262398;Kurtosis_quant_stop=-0.217527;SVTYPE=DEL;SUPTYPE=AL;SVLEN=-187;STRANDS=+-;RE=15;REF_strand=15;AF=1	GT:DR:DV	1/1:0:15
chr14	23922250	13252	TTATAGTGATACCTATATAGAGTCATAATTGGTAATTAAATTGAAATACTTATTATTTTAATTTAATAAATATAACATTTTTATAGTTGAAAAATAAGTATGTACAAAATGTTTTAGTTTAAAACGAAGGCATGTTACTAACATAGAATCTAGTGGGAACACTTCTGATTGTGAACACTCCAACATGTAAAGAGATTATAAGTCGGTCACTCTCATTCTCAAAGCAAGAAGAAAGCTGAACTGAAAACCTACAACTTTTCTTAGTTCTATCAGAGAATTTTGGCTACAGGACAAACTATCACCCTGAAAACTGGAGAGACGGGTGAATACGGAGAATACAAGCCAGCTTACCTGAAGCAGGAGGTGCTGGAACCAGTAACTGACAGGAACACCTAAATGG	N	.	PASS	PRECISE;SVMETHOD=Snifflesv1.0.11;CHR2=chr14;END=23922650;STD_quant_start=0.000000;STD_quant_stop=0.000000;Kurtosis_quant_start=2.082980;Kurtosis_quant_stop=0.802807;SVTYPE=DEL;SUPTYPE=AL,SR;SVLEN=-400;STRANDS=+-;RE=17;REF_strand=18;AF=0.944444	GT:DR:DV	1/1:1:17
chr14	24098401	13253	N	GCTCAGTGGTTGACTGAGAAGAAGTTAAAGCA	.	PASS	PRECISE;SVMETHOD=Snifflesv1.0.11;CHR2=chr14;END=24098401;STD_quant_start=0.000000;STD_quant_stop=1.224745;Kurtosis_quant_start=4.133333;Kurtosis_quant_stop=-1.631634;SVTYPE=INS;SUPTYPE=AL;SVLEN=35;STRANDS=+-;RE=17;REF_strand=21;AF=0.809524	GT:DR:DV	1/1:4:17
chr14	24169480	13254	N	AAGAATTTCCTGCCTCTTGTCACTATCTCCAGGGAGTGGGCCATGGACTCACCCTCTTCTGCCC	.	PASS	IMPRECISE;SVMETHOD=Snifflesv1.0.11;CHR2=chr14;END=24169487;STD_quant_start=27.285527;STD_quant_stop=22.567676;Kurtosis_quant_start=-0.756401;Kurtosis_quant_stop=0.267811;SVTYPE=INS;SUPTYPE=AL;SVLEN=60;STRANDS=+-;RE=11;REF_strand=15;AF=0.733333	GT:DR:DV	0/1:4:11
chr14	24175029	13255	TTTTTTTTTTTTTTTTTTTTTTTTTGAGACGGAGTCTCGCTCTGTCGCCCAGCAGGCCGGACTGCAGACTGCAGTGGCGCAATCTCGGCTCACTGCAAGCTCCGCTTCCCGGGTTCACGCCATTCTCCTGCCTCAGCCTCCCGAGTAGCTGGGACTACAGGCGCCCGCCACCGCGCCCGGCTAATTTTTTGTATTTTTAGTAGAGACGGGGTTTCACCTTGTTAGCCAGGATGGTCTCGATCTCCTGACCTCATGATCCACCCGCCTCGGCCTCCCAAAGTGCTGGGATTACAGGCGTGAGCCACCGCGCCCGGCCAAGGTGAGCTGTTTTC	N	.	PASS	PRECISE;SVMETHOD=Snifflesv1.0.11;CHR2=chr14;END=24175361;STD_quant_start=5.244044;STD_quant_stop=4.560702;Kurtosis_quant_start=1.371532;Kurtosis_quant_stop=1.096500;SVTYPE=DEL;SUPTYPE=AL,SR;SVLEN=-332;STRANDS=+-;RE=11;REF_strand=12;AF=0.916667	GT:DR:DV	1/1:1:11
chr14	24299323	13256	N	TATATATATATATATATATATATATATATATATATACTCTA	.	PASS	PRECISE;SVMETHOD=Snifflesv1.0.11;CHR2=chr14;END=24299323;STD_quant_start=0.377964;STD_quant_stop=3.184785;Kurtosis_quant_start=4.000000;Kurtosis_quant_stop=-1.285062;SVTYPE=INS;SUPTYPE=AL;SVLEN=36;STRANDS=+-;RE=7;REF_strand=16;AF=0.4375	GT:DR:DV	0/1:9:7
chr14	24369602	13257	N	GTTATTGAAAAAATATATCTGAGACACATTAATATGAAAAAGACAAGTTAACAAATGATGTGTAGCATAAATACATTTATGTAAACGCACTAAATGATGTAATTATATGTGAGTTCCTGTCTATCAGTGTCTCAGAGACACACAGAGGAAACTAAAAGCGATATTATGACACAAGAAATTGCATTTGATCTCT	.	PASS	IMPRECISE;SVMETHOD=Snifflesv1.0.11;CHR2=chr14;END=24369602;STD_quant_start=83.738880;STD_quant_stop=82.172380;Kurtosis_quant_start=-0.562700;Kurtosis_quant_stop=-0.614827;SVTYPE=INS;SUPTYPE=AL;SVLEN=194;STRANDS=+-;RE=11;REF_strand=13;AF=0.846154	GT:DR:DV	1/1:2:11
chr14	24394543	13258	CAAGGACCTCGAAATCTAAAACACAAATTCCATCCCCGCCCCCGCCCCGCT	N	.	PASS	IMPRECISE;SVMETHOD=Snifflesv1.0.11;CHR2=chr14;END=24394595;STD_quant_start=11.497826;STD_quant_stop=10.756393;Kurtosis_quant_start=-1.630845;Kurtosis_quant_stop=-1.684044;SVTYPE=DEL;SUPTYPE=AL;SVLEN=-52;STRANDS=+-;RE=14;REF_strand=15;AF=0.933333	GT:DR:DV	1/1:1:14
chr14	24436058	13259	N	<DEL>	.	PASS	PRECISE;SVMETHOD=Snifflesv1.0.11;CHR2=chr14;END=24473172;STD_quant_start=3.316625;STD_quant_stop=4.527693;Kurtosis_quant_start=2.644628;Kurtosis_quant_stop=2.807258;SVTYPE=DEL;SUPTYPE=SR;SVLEN=-37114;STRANDS=+-;RE=6;REF_strand=25;AF=0.24	GT:DR:DV	0/0:19:6
chr14	24442323	13260	N	<DUP>	.	PASS	IMPRECISE;SVMETHOD=Snifflesv1.0.11;CHR2=chr14;END=24484803;STD_quant_start=374.220523;STD_quant_stop=373.570074;Kurtosis_quant_start=-1.153409;Kurtosis_quant_stop=-1.164567;SVTYPE=DUP;SUPTYPE=SR;SVLEN=42480;STRANDS=-+;RE=5;REF_strand=28;AF=0.178571	GT:DR:DV	0/0:23:5
chr14	24681854	13261	N	TCTGCCGATTCACCTGTCTCAGCCCTCCCGAGTAGCTGGGACTACAGGCACACACCATCATGCCCACCTAATTTTTTTTTTTTTTTGAGAATGGAGTCTCCCTCTCTGTCACCAAGAGTGCATTGGTGCAATCTTGGCTCACTACAACTCCGCCTCCTG	.	PASS	IMPRECISE;SVMETHOD=Snifflesv1.0.11;CHR2=chr14;END=24681856;STD_quant_start=40.771313;STD_quant_stop=43.776706;Kurtosis_quant_start=-0.508548;Kurtosis_quant_stop=-0.526441;SVTYPE=INS;SUPTYPE=AL;SVLEN=157;STRANDS=+-;RE=13;REF_strand=15;AF=0.866667	GT:DR:DV	1/1:2:13
chr14	24833946	13262	N	GTATATATATAGTGTTATTCGTAAGCATATATACATATATAGT	.	PASS	IMPRECISE;SVMETHOD=Snifflesv1.0.11;CHR2=chr14;END=24833948;STD_quant_start=17.009801;STD_quant_stop=17.497619;Kurtosis_quant_start=-1.316510;Kurtosis_quant_stop=-0.813052;SVTYPE=INS;SUPTYPE=AL;SVLEN=38;STRANDS=+-;RE=6;REF_strand=6;AF=1	GT:DR:DV	1/1:0:6
chr14	24932617	13263	CCCTATCAAAAGGTAGAGCGTATGTACTTTCCCTTCAAGTCCAGATGGGTATTTATGACTGCCTCAAGTGATGTAACTTCCAAGACTAGGTTATAAAAATGCCACACACTTCGAACTTGTTTTCTTGAAATGTTCACTTTTAGAACCACCCATCATGCTATGAG	N	.	PASS	PRECISE;SVMETHOD=Snifflesv1.0.11;CHR2=chr14;END=24932781;STD_quant_start=0.316228;STD_quant_stop=0.000000;Kurtosis_quant_start=0.484370;Kurtosis_quant_stop=0.000783;SVTYPE=DEL;SUPTYPE=AL;SVLEN=-164;STRANDS=+-;RE=18;REF_strand=23;AF=0.782609	GT:DR:DV	0/1:5:18
chr14	24942962	13264	N	ATGTCTAGCTAGATTGTAAATAAACCAATTCAGCAATCTGTGTCTAGCTCGAGGTTTGTAAATGCACCAATCAGCACCCCTCTACCTAGCTAATCTGGTGGGGGACTTGGAGAACTTT	.	PASS	IMPRECISE;SVMETHOD=Snifflesv1.0.11;CHR2=chr14;END=24942962;STD_quant_start=11.157957;STD_quant_stop=11.554220;Kurtosis_quant_start=-1.487936;Kurtosis_quant_stop=-1.282535;SVTYPE=INS;SUPTYPE=AL;SVLEN=118;STRANDS=+-;RE=18;REF_strand=21;AF=0.857143	GT:DR:DV	1/1:3:18
chr14	24982998	13265	N	AAATGAATAATTATAAATTAAGCATTCATGGAATCAT	.	PASS	PRECISE;SVMETHOD=Snifflesv1.0.11;CHR2=chr14;END=24983000;STD_quant_start=1.414214;STD_quant_stop=1.923538;Kurtosis_quant_start=-1.085612;Kurtosis_quant_stop=-1.273407;SVTYPE=INS;SUPTYPE=AL;SVLEN=37;STRANDS=+-;RE=11;REF_strand=15;AF=0.733333	GT:DR:DV	0/1:4:11
chr14	25759601	13266	TTCCCTCCCCTCCCCTCCCCTCCCCTCCCCTCCCCTCCCCTCCCCTCCCTCCCTCCCTCCCTCCCTCCCTCCCTCCCTCCCTCCCTCCCTT	N	.	PASS	IMPRECISE;SVMETHOD=Snifflesv1.0.11;CHR2=chr14;END=25759657;STD_quant_start=4.962358;STD_quant_stop=25.094820;Kurtosis_quant_start=0.397356;Kurtosis_quant_stop=-1.388767;SVTYPE=DEL;SUPTYPE=AL;SVLEN=-56;STRANDS=+-;RE=8;REF_strand=16;AF=0.5	GT:DR:DV	0/1:8:8
chr14	26336003	13267	TACATATCTCTTATATATTATATATATAAAATACATATCTCATATATTATATATATAAAATACATATCTCATATATTATATATATAAAATACATATCTCTTATATATTATATATATAAAATACATATCTCATATATTATATATATAAAATACATATCTCATATATTATATATATAAAATACATATCTCTTATATATTATATATATAAAATACATATCTCTTATATATTATATATATATAATACATATCTCTTATATATTATATATATAAAATACATATCTCTTATATATTATATATATAAAATACATATCTCTTATATATTATATATATAAA	N	.	PASS	IMPRECISE;SVMETHOD=Snifflesv1.0.11;CHR2=chr14;END=26336320;STD_quant_start=163.895393;STD_quant_stop=138.115893;Kurtosis_quant_start=-0.783885;Kurtosis_quant_stop=-0.580060;SVTYPE=DEL;SUPTYPE=AL;SVLEN=-317;STRANDS=+-;RE=12;REF_strand=12;AF=1	GT:DR:DV	1/1:0:12
chr14	26797947	13268	N	GTATATATATATATATATATATATATATATATATAT	.	PASS	PRECISE;SVMETHOD=Snifflesv1.0.11;CHR2=chr14;END=26797947;STD_quant_start=5.147815;STD_quant_stop=6.016644;Kurtosis_quant_start=6.336988;Kurtosis_quant_stop=2.523794;SVTYPE=INS;SUPTYPE=AL;SVLEN=36;STRANDS=+-;RE=10;REF_strand=15;AF=0.666667	GT:DR:DV	0/1:5:10
chr14	27201400	13269	N	TTTTCTTTTCTCTTTCTTTTCTTTTCTTTCTTTTCTTTTCTTTCTTTCTTTTC	.	PASS	IMPRECISE;SVMETHOD=Snifflesv1.0.11;CHR2=chr14;END=27201401;STD_quant_start=10.549882;STD_quant_stop=11.610340;Kurtosis_quant_start=-0.410169;Kurtosis_quant_stop=-1.275287;SVTYPE=INS;SUPTYPE=AL;SVLEN=48;STRANDS=+-;RE=13;REF_strand=14;AF=0.928571	GT:DR:DV	1/1:1:13
chr14	27232616	13270	N	ATATATATATATATTTATTTATTTATTTATATAT	.	PASS	PRECISE;SVMETHOD=Snifflesv1.0.11;CHR2=chr14;END=27232616;STD_quant_start=6.260990;STD_quant_stop=6.418723;Kurtosis_quant_start=2.000000;Kurtosis_quant_stop=1.536007;SVTYPE=INS;SUPTYPE=AL;SVLEN=31;STRANDS=+-;RE=5;REF_strand=14;AF=0.357143	GT:DR:DV	0/1:9:5
chr14	27343318	13271	TATATATATATATATAGAGAGAGAGAGAGAGAGAGAGAGAGAGAGAGA	N	.	PASS	PRECISE;SVMETHOD=Snifflesv1.0.11;CHR2=chr14;END=27343365;STD_quant_start=7.483315;STD_quant_stop=8.246211;Kurtosis_quant_start=-0.271429;Kurtosis_quant_stop=-1.027509;SVTYPE=DEL;SUPTYPE=AL;SVLEN=-47;STRANDS=+-;RE=5;REF_strand=18;AF=0.277778	GT:DR:DV	0/0:13:5
chr14	27369212	13272	CCTTAAGGAATTTATTCCTTAGGGATATTATATCCCT	N	.	PASS	PRECISE;SVMETHOD=Snifflesv1.0.11;CHR2=chr14;END=27369249;STD_quant_start=1.095445;STD_quant_stop=1.000000;Kurtosis_quant_start=3.820947;Kurtosis_quant_stop=3.049558;SVTYPE=DEL;SUPTYPE=AL;SVLEN=-37;STRANDS=+-;RE=17;REF_strand=19;AF=0.894737	GT:DR:DV	1/1:2:17
chr14	27579218	13273	N	TTCATCTATATTCTATCATCTATCTATCTATCTATCTA	.	PASS	IMPRECISE;SVMETHOD=Snifflesv1.0.11;CHR2=chr14;END=27579221;STD_quant_start=13.572849;STD_quant_stop=13.457753;Kurtosis_quant_start=-1.110263;Kurtosis_quant_stop=0.080446;SVTYPE=INS;SUPTYPE=AL;SVLEN=35;STRANDS=+-;RE=9;REF_strand=11;AF=0.818182	GT:DR:DV	1/1:2:9
chr14	27584514	13274	N	CCAGCACTCCTCTCCTCTCTCTCCTCTCCTCTCCTCTCCT	.	PASS	PRECISE;SVMETHOD=Snifflesv1.0.11;CHR2=chr14;END=27584514;STD_quant_start=5.338539;STD_quant_stop=6.258328;Kurtosis_quant_start=2.860880;Kurtosis_quant_stop=0.548284;SVTYPE=INS;SUPTYPE=AL;SVLEN=41;STRANDS=+-;RE=6;REF_strand=9;AF=0.666667	GT:DR:DV	0/1:3:6
chr14	27765231	13275	N	ACCAATAACATATGACAAAGCAGAAGTAAAGTTACTTCCAGTGATTAAGTTATAAAACACGCTACACTTCTATATTGCTTAAGGTGACTTTATTACCTTTTTGGCTTATATAATCATTGAAGAGAAACTGCCATATAGGAGCACCCATGGCAACAAATTAAAGGATCCTTTGGCTCAACAGCCAGAAGAACTGAGGTCCTCAGTCTAACAATCTTCCGAACTGAATGCTATCAATGATCACTGAATGAGCTTGCAGTTGAATCTTTCTTTTAAATTAAGCTTGCCTGAAGTATCCAAACCCGGCTAATGCCTTACTGCAGCCTTAAGGAATAGCAGGGAAGCAGAGTGACCATGCCCAGATGCCTGACCAACAGAAATTATGAGATAAAAGTCAGCAGTTTTAAGCCATTCGTTATTGGTGGATTAAGTGTGGCAACAGATAACTAATGTGACCCTTTTAGGATGACCAATTTTGCTTTGTTTGGAACTTGGTTTAAGTTTTGTTTTTTCAATGAGTGTGACAAGAATTTTGAAGTGCTTCTTTAAAATTCATTGGAACCGCTTCAGTATTTATGTGAGTTTTTAATATTAAAATTTCCCTATCTAAGGCAAAATGTTTTGTAATTTGCAATGTTAAAAAACTCAAACCTGCGAAAATAGCAGTAAACTGGAACAAGGGCTGTGCCACACACACATAACATGCTTGTTTAAATTGTGAAATAACTCTGAGATCTTAAATTCACTTGATGTAAATTAACCTTAGAATGTTAGCAAACATACTAACAAATACACTTAAAATTTACTTGATGGCCTGAGTACATTCAATATTTCTAAGGATAAATTTAAACAATAAATATTCTTCAAGGCAGATTTCTTTCAGTGGATAAACCAACCTGACTGATGAATAATGATCCTTGTGTCAAACTCTCTTTGTATTATTTTCACAACATACATCCTACTGAAATAGCAATATGTAAGTTTGTACAGTCCATTCTTGTACCCTATTCAGAAATATCTGAGACTAAAATTTATAAGAAAAGAAAATAATTGGCTCACAGTTCTGCAAGCTGTACAGAAAGCACAGTGGCATCTGCTTCTGGGGAGGCTCTGGTGCTTCAATCTTGGCAGAAGGTGTAAAAGGTGAGTAGACAAGTCACATGATGAGGATGGGAAATGAAAGAGAGAGAGAGTATATGTATGGTCGGGGTGGGTGCCACTTATACAAACTGCAGATCTTGTGAGGACAGTACAAAACTGTGAGAGAAATTGCTC	.	PASS	PRECISE;SVMETHOD=Snifflesv1.0.11;CHR2=chr14;END=27765231;STD_quant_start=0.894427;STD_quant_stop=6.099180;Kurtosis_quant_start=-0.889273;Kurtosis_quant_stop=-0.678376;SVTYPE=INS;SUPTYPE=AL,SR;SVLEN=1271;STRANDS=+-;RE=15;REF_strand=15;AF=1	GT:DR:DV	1/1:0:15
chr14	27768398	13276	N	GTATATATATATATATGTGTGTGTATATATATATATGTAT	.	PASS	IMPRECISE;SVMETHOD=Snifflesv1.0.11;CHR2=chr14;END=27768398;STD_quant_start=7.850159;STD_quant_stop=10.087121;Kurtosis_quant_start=3.452460;Kurtosis_quant_stop=-0.077556;SVTYPE=INS;SUPTYPE=AL;SVLEN=40;STRANDS=+-;RE=8;REF_strand=15;AF=0.533333	GT:DR:DV	0/1:7:8
chr14	27770729	13277	AAAAAAAAAAAAAAAAAAAAAAAAAAAAAAAAAAAAAAAAAA	N	.	PASS	PRECISE;SVMETHOD=Snifflesv1.0.11;CHR2=chr14;END=27770763;STD_quant_start=0.000000;STD_quant_stop=6.642665;Kurtosis_quant_start=-nan;Kurtosis_quant_stop=1.487188;SVTYPE=DEL;SUPTYPE=AL;SVLEN=-34;STRANDS=+-;RE=8;REF_strand=17;AF=0.470588	GT:DR:DV	0/1:9:8
chr14	27878395	13278	N	ACACATATATATATATATATACACATATATATATATACTCACACATATATATAT	.	PASS	PRECISE;SVMETHOD=Snifflesv1.0.11;CHR2=chr14;END=27878395;STD_quant_start=6.280481;STD_quant_stop=5.547772;Kurtosis_quant_start=0.059036;Kurtosis_quant_stop=0.365572;SVTYPE=INS;SUPTYPE=AL;SVLEN=54;STRANDS=+-;RE=9;REF_strand=11;AF=0.818182	GT:DR:DV	1/1:2:9
chr14	27959074	13279	CAACACATTTTTTTTCCCAAAGATGTTACACA	N	.	PASS	PRECISE;SVMETHOD=Snifflesv1.0.11;CHR2=chr14;END=27959106;STD_quant_start=5.709641;STD_quant_stop=6.292853;Kurtosis_quant_start=0.932967;Kurtosis_quant_stop=0.724365;SVTYPE=DEL;SUPTYPE=AL;SVLEN=-32;STRANDS=+-;RE=5;REF_strand=18;AF=0.277778	GT:DR:DV	0/0:13:5
chr14	27982034	13280	TACAGCATATATATACCATGTGTAGGTATATACACAGCATACATATACCATGTGTAGGTATATATACAGCATACATATACCATGTGTAGGTTTATATACGCCATATATATACCATGTGTAGGTATATATG	N	.	PASS	IMPRECISE;SVMETHOD=Snifflesv1.0.11;CHR2=chr14;END=27982163;STD_quant_start=48.662100;STD_quant_stop=35.858518;Kurtosis_quant_start=1.455235;Kurtosis_quant_stop=1.059051;SVTYPE=DEL;SUPTYPE=AL;SVLEN=-129;STRANDS=+-;RE=6;REF_strand=7;AF=0.857143	GT:DR:DV	1/1:1:6
chr14	28301260	13281	N	GGAACCAACCCTAAAAGCTGTCCAATGATAGACTGACATTAAGAATGTTCAACATATACACCATGGAATACTATGCAGCCATAAAATGATGAGTTCATGTCCTTGTAGGGACATGGGTTGAATGTTGAAACCATCATTCTCAGTAAACTATCTAAAGAACAAAAAAACCAACAATGATATTTCCTCACTCATAGGTGGAATTGAACAATGAGATCACATGGACACAGGAAGGGGAATATCACACTCTGGGGACTGTGGTGGGGTCGGGGGAGGGGAGGGATAGCATTGAGATATACCAATGCTAGATGACATGTTAGTGGGTGCAGCGCACCAGCATGGCACATGTATACATATAACTAACCTGCACAATGTACATAAATCTAAAACTTTAAAGTATACTAAAAAAAACAAAAAAAAGAA	.	PASS	IMPRECISE;SVMETHOD=Snifflesv1.0.11;CHR2=chr14;END=28301260;STD_quant_start=1.048809;STD_quant_stop=13.852798;Kurtosis_quant_start=2.619190;Kurtosis_quant_stop=3.801867;SVTYPE=INS;SUPTYPE=AL,SR;SVLEN=425;STRANDS=+-;RE=15;REF_strand=15;AF=1	GT:DR:DV	1/1:0:15
chr14	28330295	13282	GTGTGTGTGTATGTGTTTGTGTGTATATATATATATATATATATAT	N	.	PASS	PRECISE;SVMETHOD=Snifflesv1.0.11;CHR2=chr14;END=28330337;STD_quant_start=1.264911;STD_quant_stop=5.138093;Kurtosis_quant_start=5.617777;Kurtosis_quant_stop=2.835237;SVTYPE=DEL;SUPTYPE=AL;SVLEN=-42;STRANDS=+-;RE=13;REF_strand=16;AF=0.8125	GT:DR:DV	1/1:3:13
chr14	28537231	13283	TTTTTTCTTTCTTTCTTTCTTTCTTTCTTTCTTTCTTTCTTTCTTTCTTTCTTTCTTTCTTTCTTTCTTTCTCTTTCTTTCTTTC	N	.	PASS	IMPRECISE;SVMETHOD=Snifflesv1.0.11;CHR2=chr14;END=28537328;STD_quant_start=6.009252;STD_quant_stop=10.376255;Kurtosis_quant_start=2.165680;Kurtosis_quant_stop=-0.861218;SVTYPE=DEL;SUPTYPE=AL;SVLEN=-97;STRANDS=+-;RE=9;REF_strand=10;AF=0.9	GT:DR:DV	1/1:1:9
chr14	28879473	13284	N	GAAAAGAAAGAAAGAAAGAAAGAAAAGAAAGAAAGAAAGA	.	PASS	IMPRECISE;SVMETHOD=Snifflesv1.0.11;CHR2=chr14;END=28879473;STD_quant_start=19.154344;STD_quant_stop=16.729880;Kurtosis_quant_start=2.870256;Kurtosis_quant_stop=1.551331;SVTYPE=INS;SUPTYPE=AL;SVLEN=41;STRANDS=+-;RE=9;REF_strand=14;AF=0.642857	GT:DR:DV	0/1:5:9
chr14	28885912	13285	N	CCCCCTGTTGGGAAACGAGATGGGGCCTGGA	.	PASS	PRECISE;SVMETHOD=Snifflesv1.0.11;CHR2=chr14;END=28885912;STD_quant_start=1.414214;STD_quant_stop=1.763834;Kurtosis_quant_start=4.166667;Kurtosis_quant_stop=0.489796;SVTYPE=INS;SUPTYPE=AL;SVLEN=31;STRANDS=+-;RE=9;REF_strand=15;AF=0.6	GT:DR:DV	0/1:6:9
chr14	29027370	13286	N	TATATATATATATATATATATATATATATATA	.	PASS	IMPRECISE;SVMETHOD=Snifflesv1.0.11;CHR2=chr14;END=29027370;STD_quant_start=11.520169;STD_quant_stop=9.913915;Kurtosis_quant_start=1.622157;Kurtosis_quant_stop=2.055562;SVTYPE=INS;SUPTYPE=AL;SVLEN=32;STRANDS=+-;RE=7;REF_strand=13;AF=0.538462	GT:DR:DV	0/1:6:7
chr14	29031317	13287	N	AAGACTGAAGGACAAAACTGTCTGTAAGTCCTACACTTCAATCAACAAAATTTGTGTGTTTCACATAT	.	PASS	PRECISE;SVMETHOD=Snifflesv1.0.11;CHR2=chr14;END=29031318;STD_quant_start=1.333333;STD_quant_stop=3.666667;Kurtosis_quant_start=6.000000;Kurtosis_quant_stop=1.478178;SVTYPE=INS;SUPTYPE=AL;SVLEN=65;STRANDS=+-;RE=9;REF_strand=10;AF=0.9	GT:DR:DV	1/1:1:9
chr14	29133531	13288	N	TTATATATTATATAATGCTATAATTTATATATATAATATAATTATATATTATATAATATATAAGTTATATATAAATATAATATATATTATAATATATGTTATATATAATATAA	.	PASS	IMPRECISE;SVMETHOD=Snifflesv1.0.11;CHR2=chr14;END=29133531;STD_quant_start=19.180719;STD_quant_stop=24.244587;Kurtosis_quant_start=0.287926;Kurtosis_quant_stop=0.177854;SVTYPE=INS;SUPTYPE=AL;SVLEN=113;STRANDS=+-;RE=15;REF_strand=18;AF=0.833333	GT:DR:DV	1/1:3:15
chr14	29152909	13289	TTTAGGGTATCTGGCAGAAGAAATTTCTAAGCAGCAAAGTATTCAAAAGGTGACTTGGATGCTGTTAAAAGCATTCCATTTTAAAA	N	.	PASS	PRECISE;SVMETHOD=Snifflesv1.0.11;CHR2=chr14;END=29152995;STD_quant_start=0.000000;STD_quant_stop=0.547723;Kurtosis_quant_start=6.759072;Kurtosis_quant_stop=1.450000;SVTYPE=DEL;SUPTYPE=AL;SVLEN=-86;STRANDS=+-;RE=15;REF_strand=16;AF=0.9375	GT:DR:DV	1/1:1:15
chr14	29645870	13290	N	CCTTCTGCTATATATATATATATATAAATATAAATATATACTCCCTA	.	PASS	IMPRECISE;SVMETHOD=Snifflesv1.0.11;CHR2=chr14;END=29645870;STD_quant_start=18.088670;STD_quant_stop=18.883856;Kurtosis_quant_start=-1.826901;Kurtosis_quant_stop=-1.796725;SVTYPE=INS;SUPTYPE=AL;SVLEN=47;STRANDS=+-;RE=13;REF_strand=15;AF=0.866667	GT:DR:DV	1/1:2:13
chr14	29935447	13291	N	TATATAAATATATAATAAATAAAAATATATAATATATAATATATAAATATATAATATATAT	.	PASS	PRECISE;SVMETHOD=Snifflesv1.0.11;CHR2=chr14;END=29935447;STD_quant_start=3.162278;STD_quant_stop=3.577709;Kurtosis_quant_start=-0.035803;Kurtosis_quant_stop=0.088168;SVTYPE=INS;SUPTYPE=AL;SVLEN=57;STRANDS=+-;RE=14;REF_strand=14;AF=1	GT:DR:DV	1/1:0:14
chr14	30558656	13292	CTTCTCTGACCACAATGGAATAAAACTACAAATCAATAACAAGACTGTCACAAACAAGTCTTAAAACATTAAAAAAAACTTGAAATAATTTCAAGT	N	.	PASS	IMPRECISE;SVMETHOD=Snifflesv1.0.11;CHR2=chr14;END=30558752;STD_quant_start=29.211299;STD_quant_stop=28.856542;Kurtosis_quant_start=-0.882853;Kurtosis_quant_stop=-0.914228;SVTYPE=DEL;SUPTYPE=AL;SVLEN=-96;STRANDS=+-;RE=10;REF_strand=13;AF=0.769231	GT:DR:DV	0/1:3:10
chr14	31262998	13293	TTTTTTTTTTTTTTTTTTTTTTTTTTTTTTTTTTTGAGACGGAGTCTCGCTCTGTCGCCCAGGCTGGAGTGCAGTGGCGGGATCTCGGCTCACTGCAAGCTCCGCCTCCCGGGTTCACGCCATTCTCCTGCCTCAGCCTCCCAAGTAGCTGGGACTACAGGCGCCCGCCACTACGCCCGGCTAATTTTTTGTATTTTTAGTAGAGACGGGGTTTCACCGTTTTAGCCGGGATGGTCTCGATCTCCTGACCTCGCGATCCGCCCACCTCGGCCTCCCAAAGTGCTGGGATTACAGGCGTGAGCCACCGCGCCCGGCCACAAAATGTATTTC	N	.	PASS	PRECISE;SVMETHOD=Snifflesv1.0.11;CHR2=chr14;END=31263328;STD_quant_start=1.303840;STD_quant_stop=2.880972;Kurtosis_quant_start=-1.642599;Kurtosis_quant_stop=-1.689132;SVTYPE=DEL;SUPTYPE=AL,SR;SVLEN=-330;STRANDS=+-;RE=19;REF_strand=21;AF=0.904762	GT:DR:DV	1/1:2:19
chr14	31444309	13294	N	GGGCCGGCGCGATGGCTCACGCCTAATCCCAGCACTTTGGGAGGAGCCCGAGGCGGGCGGATCACGAGGTCAGGAGATCGAGACCATCGGCTAAAGCGGTGGAAACCCGTCTCTACTAAAATACAAAAAATTAGCCGGGCGTAGTGGCGGGCGCCTGTAGTCCCCAGCTAGCAGGAGGCTGAGGCAGGAGAATGGCGTGAACCAGGGGCGGGCTTGCAGTGGCCGAGATCCCGCCACTGCACTCAGCCACGGCGACAGAGGCGAGACTCCGTCTCAAAAAAAAAAAAAAA	.	PASS	PRECISE;SVMETHOD=Snifflesv1.0.11;CHR2=chr14;END=31444309;STD_quant_start=1.140175;STD_quant_stop=4.147288;Kurtosis_quant_start=-0.448205;Kurtosis_quant_stop=-0.525355;SVTYPE=INS;SUPTYPE=AL,SR;SVLEN=280;STRANDS=+-;RE=15;REF_strand=17;AF=0.882353	GT:DR:DV	1/1:2:15
chr14	31529204	13295	ATGTATTTATGTATATATGTATATATATTTAT	N	.	PASS	IMPRECISE;SVMETHOD=Snifflesv1.0.11;CHR2=chr14;END=31529236;STD_quant_start=17.233688;STD_quant_stop=17.036725;Kurtosis_quant_start=1.881543;Kurtosis_quant_stop=1.772746;SVTYPE=DEL;SUPTYPE=AL;SVLEN=-32;STRANDS=+-;RE=8;REF_strand=13;AF=0.615385	GT:DR:DV	0/1:5:8
chr14	31745866	13296	N	CTTTCTTTCTTTCTTTCTTTCTTTCTTTCTTTCTTTTCTTTCTTCCTTCTTCCTTCCTTCC	.	PASS	IMPRECISE;SVMETHOD=Snifflesv1.0.11;CHR2=chr14;END=31745874;STD_quant_start=7.341662;STD_quant_stop=20.322401;Kurtosis_quant_start=-0.393598;Kurtosis_quant_stop=-1.720486;SVTYPE=INS;SUPTYPE=AL;SVLEN=51;STRANDS=+-;RE=14;REF_strand=19;AF=0.736842	GT:DR:DV	0/1:5:14
chr14	31813877	13297	TTTTCATAAAAAGTGGAATTAGAAATTGCCAATAAACTTAGCCTCACTTGTATTAGTTAAGAATTACTTTCATGTATTATAATCATGTAATAGTATGCAATTTGAACAGCTCGTAATATTTGAAATTTTGGACTTAGCCATTTATTTCTTAAATAGAGAACACAGCTCTTTGGA	N	.	PASS	PRECISE;SVMETHOD=Snifflesv1.0.11;CHR2=chr14;END=31814051;STD_quant_start=3.807887;STD_quant_stop=2.236068;Kurtosis_quant_start=2.411177;Kurtosis_quant_stop=2.576000;SVTYPE=DEL;SUPTYPE=AL;SVLEN=-174;STRANDS=+-;RE=10;REF_strand=12;AF=0.833333	GT:DR:DV	1/1:2:10
chr14	31876788	13298	TTTATATATATATATATATATATATATATATATATATATA	N	.	PASS	PRECISE;SVMETHOD=Snifflesv1.0.11;CHR2=chr14;END=31876828;STD_quant_start=0.447214;STD_quant_stop=1.673320;Kurtosis_quant_start=4.597876;Kurtosis_quant_stop=1.513071;SVTYPE=DEL;SUPTYPE=AL;SVLEN=-40;STRANDS=+-;RE=12;REF_strand=13;AF=0.923077	GT:DR:DV	1/1:1:12
chr14	31878156	13299	N	CGCAGTGGCGTGGCTTCGTAGCTTCCAGCTACTTGG	.	PASS	PRECISE;SVMETHOD=Snifflesv1.0.11;CHR2=chr14;END=31878156;STD_quant_start=3.847077;STD_quant_stop=3.224903;Kurtosis_quant_start=0.511422;Kurtosis_quant_stop=0.733741;SVTYPE=INS;SUPTYPE=AL;SVLEN=36;STRANDS=+-;RE=11;REF_strand=13;AF=0.846154	GT:DR:DV	1/1:2:11
chr14	32686309	13300	N	ATCTAAAATATAGTTGTTATATTTTATCTAAAATATAAAGCAGTTATTTTATCTAAAATATAGCAGTTATTTTATCTAAAATATGCTAAGTTATATTTTATCTAAAATATAAAGGTTATATTTTTTATCTTAAAATATAAAGCAAAGTTATATTTTATTCAAAGAGAAAGTTATTTTTATCTAAAATATAAAGTTGTTATATTTT	.	PASS	IMPRECISE;SVMETHOD=Snifflesv1.0.11;CHR2=chr14;END=32686311;STD_quant_start=13.156747;STD_quant_stop=17.395402;Kurtosis_quant_start=-0.495734;Kurtosis_quant_stop=-0.690637;SVTYPE=DUP/INS;SUPTYPE=AL,SR;SVLEN=213;STRANDS=+-;RE=8;REF_strand=18;AF=0.444444	GT:DR:DV	0/1:10:8
chr14	33407660	13301	GAAAGAGAGAGAGAGAGAGAGAGAGAGAAATTGAGAGAGAGAGAGAGAGAGAGAGAGAGAGAG	N	.	PASS	IMPRECISE;SVMETHOD=Snifflesv1.0.11;CHR2=chr14;END=33407703;STD_quant_start=11.191515;STD_quant_stop=13.995535;Kurtosis_quant_start=1.427217;Kurtosis_quant_stop=-1.129738;SVTYPE=DEL;SUPTYPE=AL;SVLEN=-43;STRANDS=+-;RE=8;REF_strand=16;AF=0.5	GT:DR:DV	0/1:8:8
chr14	33410389	13302	CCCCCTCCCCTCCCCTCCCCTTCCCTCCTCCCTCCCTCCCTTCCCCTCCTCCCTCCTTTCCCCTCCTCCCTCCTTCCCC	N	.	PASS	IMPRECISE;SVMETHOD=Snifflesv1.0.11;CHR2=chr14;END=33410490;STD_quant_start=8.876936;STD_quant_stop=24.228083;Kurtosis_quant_start=-0.659757;Kurtosis_quant_stop=-0.453893;SVTYPE=DEL;SUPTYPE=AL;SVLEN=-101;STRANDS=+-;RE=5;REF_strand=22;AF=0.227273	GT:DR:DV	0/0:17:5
chr14	34013164	13303	ATATATATATATATATATATATATATATATATATATATATATATAT	N	.	PASS	PRECISE;SVMETHOD=Snifflesv1.0.11;CHR2=chr14;END=34013208;STD_quant_start=1.095445;STD_quant_stop=0.707107;Kurtosis_quant_start=-0.782119;Kurtosis_quant_stop=0.909375;SVTYPE=DEL;SUPTYPE=AL;SVLEN=-44;STRANDS=+-;RE=16;REF_strand=16;AF=1	GT:DR:DV	1/1:0:16
chr14	34013984	13304	N	GGCATGTATGTGTTTATGTGTGTGTATTATATATATATATATATATAATATATATATATATATATATATATAGGTTATATATATATATATATATATATATTATATATATATATAT	.	PASS	PRECISE;SVMETHOD=Snifflesv1.0.11;CHR2=chr14;END=34013984;STD_quant_start=0.000000;STD_quant_stop=3.754997;Kurtosis_quant_start=2.925480;Kurtosis_quant_stop=-1.290254;SVTYPE=INS;SUPTYPE=AL;SVLEN=110;STRANDS=+-;RE=15;REF_strand=15;AF=1	GT:DR:DV	1/1:0:15
chr14	34290044	13305	TCGGCCGGGCGCGGTGGCTCACGCCTGTAATCCCAGCACTTTGGGAGGCCGAGGCGGGTGGATCATGAGGTCAGGAGATCGAGACCATCCTGGCTAACAAGGTGAAACCCCGTCTCTACTAAAAAAAAAATACAAAAAATTAGCCGGGCGCGGTGGCGGGCGCCTGTAGTCCCAGCTACTGGGGAGGCTGAGGCAGGAGAATGGCGTTGAACCCGGGAAGCGGAGCTTGCAGTGAGCCGAGATTGCGCCACTGCAGTCCGCAGTCCAGCCTGGGCGACAGAGCGAGACTCCGTCTCAAAAAAAAAAAAAAAAAAAAAAAAAAAAAAAAGAAAATTA	N	.	PASS	PRECISE;SVMETHOD=Snifflesv1.0.11;CHR2=chr14;END=34290381;STD_quant_start=4.527693;STD_quant_stop=4.062019;Kurtosis_quant_start=-0.795360;Kurtosis_quant_stop=-0.894215;SVTYPE=DEL;SUPTYPE=AL,SR;SVLEN=-337;STRANDS=+-;RE=10;REF_strand=10;AF=1	GT:DR:DV	1/1:0:10
chr14	34323277	13306	N	AAATATATATTACATATATATATAAATATATATTCACCATATATAAATATATATAATAAATATATATATTCTACATATATATAAATATATATATTCTATATAT	.	PASS	IMPRECISE;SVMETHOD=Snifflesv1.0.11;CHR2=chr14;END=34323302;STD_quant_start=102.056357;STD_quant_stop=36.806249;Kurtosis_quant_start=-1.422633;Kurtosis_quant_stop=2.544364;SVTYPE=INS;SUPTYPE=AL;SVLEN=194;STRANDS=+-;RE=14;REF_strand=17;AF=0.823529	GT:DR:DV	1/1:3:14
chr14	34472242	13307	GCTTTATGCAATTTAAGACCTTTTTATCCTTTAACAGAACAGAAGCTGAAAATA	N	.	PASS	PRECISE;SVMETHOD=Snifflesv1.0.11;CHR2=chr14;END=34472296;STD_quant_start=0.632456;STD_quant_stop=0.948683;Kurtosis_quant_start=2.116127;Kurtosis_quant_stop=1.604202;SVTYPE=DEL;SUPTYPE=AL;SVLEN=-54;STRANDS=+-;RE=13;REF_strand=13;AF=1	GT:DR:DV	1/1:0:13
chr14	34674423	13308	N	<DUP>	.	PASS	IMPRECISE;SVMETHOD=Snifflesv1.0.11;CHR2=chr14;END=34675021;STD_quant_start=3.754997;STD_quant_stop=24.201240;Kurtosis_quant_start=6.809261;Kurtosis_quant_stop=1.925989;SVTYPE=DUP;SUPTYPE=SR;SVLEN=598;STRANDS=-+;RE=12;REF_strand=18;AF=0.666667	GT:DR:DV	0/1:6:12
chr14	34819286	13309	ATATACTATATAAATTATATATTATAATTGATATACTATATAAATTATATATTATAAT	N	.	PASS	IMPRECISE;SVMETHOD=Snifflesv1.0.11;CHR2=chr14;END=34819346;STD_quant_start=20.312558;STD_quant_stop=19.068298;Kurtosis_quant_start=-0.389622;Kurtosis_quant_stop=0.483188;SVTYPE=DEL;SUPTYPE=AL;SVLEN=-60;STRANDS=+-;RE=16;REF_strand=19;AF=0.842105	GT:DR:DV	1/1:3:16
chr14	35013149	13310	N	<INV>	.	PASS	IMPRECISE;SVMETHOD=Snifflesv1.0.11;CHR2=chr14;END=35028380;STD_quant_start=561.080845;STD_quant_stop=564.097129;Kurtosis_quant_start=0.892825;Kurtosis_quant_stop=0.903575;SVTYPE=INV;SUPTYPE=SR;SVLEN=15231;STRANDS=++;RE=7;REF_strand=24;AF=0.291667	GT:DR:DV	0/0:17:7
chr14	35017068	13311	N	<INV>	.	PASS	IMPRECISE;SVMETHOD=Snifflesv1.0.11;CHR2=chr14;END=35024439;STD_quant_start=242.876512;STD_quant_stop=243.164211;Kurtosis_quant_start=2.434783;Kurtosis_quant_stop=2.702368;SVTYPE=INV;SUPTYPE=SR;SVLEN=7371;STRANDS=++;RE=6;REF_strand=22;AF=0.272727	GT:DR:DV	0/0:16:6
chr14	35401413	13312	GGCCGGGCGCGGTGGCTCACGCCTGTAATCCCAGCACTTTGGGAGGCCGAGGCGGGCGGATCACGAGGTCAGGAGATCGAGACCATCCTGGCTAACACGGTGAAACCCCACCTCTACTAAAAATACAAAAAATTAGCTGGGCGTGGTGGCGGGCGCCTGTAGTCCCAGCTACTGGGGAGGCTGAGGCAGGAGAATGGCGTGAACCCGGGAGGTGGAGCTTGCAGTGAGCCCAGATCGCGCCACTGCACTCCAGCCTGGGTGACAGCGAGACTCCGTCTCAAAAAAAAAAAAAAAAAAAAAAAAAAAAAAAAAGAAATTTCA	N	.	PASS	PRECISE;SVMETHOD=Snifflesv1.0.11;CHR2=chr14;END=35401734;STD_quant_start=6.209312;STD_quant_stop=4.546061;Kurtosis_quant_start=-0.618691;Kurtosis_quant_stop=0.563476;SVTYPE=DEL;SUPTYPE=AL;SVLEN=-321;STRANDS=+-;RE=9;REF_strand=10;AF=0.9	GT:DR:DV	1/1:1:9
chr14	35457784	13313	N	TATATATATATATATATATATATCATATATATATATATATAT	.	PASS	IMPRECISE;SVMETHOD=Snifflesv1.0.11;CHR2=chr14;END=35457784;STD_quant_start=15.094938;STD_quant_stop=14.377562;Kurtosis_quant_start=0.238819;Kurtosis_quant_stop=-0.066649;SVTYPE=INS;SUPTYPE=AL;SVLEN=42;STRANDS=+-;RE=7;REF_strand=8;AF=0.875	GT:DR:DV	1/1:1:7
chr14	35850985	13314	N	CTTAATATATACATATATAATAATATATGTATATATGTACATATATACATATATATGTATATGTATATATGTACATATATACATATATGTATAATATATATGTACATATATACACTATATATGTATATGTATATATACCTCTCTACATATATATGTATATGTATATATGTACATATATACATATATATGTATATGTATATAATA	.	PASS	IMPRECISE;SVMETHOD=Snifflesv1.0.11;CHR2=chr14;END=35850985;STD_quant_start=17.329166;STD_quant_stop=24.797177;Kurtosis_quant_start=-0.178814;Kurtosis_quant_stop=-0.471029;SVTYPE=INS;SUPTYPE=AL;SVLEN=201;STRANDS=+-;RE=11;REF_strand=14;AF=0.785714	GT:DR:DV	0/1:3:11
chr14	35896754	13315	N	TGAAATGTTATGACATCTGAACATAAAGCAAGACCAAATGC	.	PASS	PRECISE;SVMETHOD=Snifflesv1.0.11;CHR2=chr14;END=35896754;STD_quant_start=9.110434;STD_quant_stop=8.408329;Kurtosis_quant_start=-0.581033;Kurtosis_quant_stop=-0.320314;SVTYPE=INS;SUPTYPE=AL;SVLEN=42;STRANDS=+-;RE=13;REF_strand=17;AF=0.764706	GT:DR:DV	0/1:4:13
chr14	36417434	13316	N	<DUP>	.	PASS	IMPRECISE;SVMETHOD=Snifflesv1.0.11;CHR2=chr14;END=36418804;STD_quant_start=186.435512;STD_quant_stop=251.205693;Kurtosis_quant_start=0.969431;Kurtosis_quant_stop=-0.562472;SVTYPE=DUP;SUPTYPE=SR;SVLEN=1370;STRANDS=-+;RE=10;REF_strand=22;AF=0.454545	GT:DR:DV	0/1:12:10
chr14	36417409	13317	N	<DUP>	.	PASS	IMPRECISE;SVMETHOD=Snifflesv1.0.11;CHR2=chr14;END=36417745;STD_quant_start=162.753187;STD_quant_stop=133.956709;Kurtosis_quant_start=-1.244622;Kurtosis_quant_stop=-1.356122;SVTYPE=DUP;SUPTYPE=SR;SVLEN=336;STRANDS=-+;RE=5;REF_strand=19;AF=0.263158	GT:DR:DV	0/0:14:5
chr14	36463308	13318	N	TTCCTTCCTTCCTTCCTTCCTTCCTTCCTTCCTTTCTTTTCTTT	.	PASS	IMPRECISE;SVMETHOD=Snifflesv1.0.11;CHR2=chr14;END=36463308;STD_quant_start=9.959920;STD_quant_stop=13.914022;Kurtosis_quant_start=-1.855090;Kurtosis_quant_stop=-1.912746;SVTYPE=INS;SUPTYPE=AL;SVLEN=47;STRANDS=+-;RE=15;REF_strand=18;AF=0.833333	GT:DR:DV	1/1:3:15
chr14	36647936	13319	N	AATATTACAATATTCTAACATTCTTCGAATATTACAATATTCTAACATTCGCCGAATATTACAATATTCTAACGACCGAATATTACAATATTCTAACATTCTT	.	PASS	IMPRECISE;SVMETHOD=Snifflesv1.0.11;CHR2=chr14;END=36647940;STD_quant_start=43.471830;STD_quant_stop=42.574640;Kurtosis_quant_start=-0.308353;Kurtosis_quant_stop=-0.437657;SVTYPE=INS;SUPTYPE=AL;SVLEN=104;STRANDS=+-;RE=11;REF_strand=13;AF=0.846154	GT:DR:DV	1/1:2:11
chr14	36980816	13320	ATACATATGTATATATACATGTGTATAAGAGAGATACATATGTATATATACATGTGTATAAGAGA	N	.	PASS	IMPRECISE;SVMETHOD=Snifflesv1.0.11;CHR2=chr14;END=36980878;STD_quant_start=22.206105;STD_quant_stop=22.002525;Kurtosis_quant_start=-0.673952;Kurtosis_quant_stop=1.069205;SVTYPE=DEL;SUPTYPE=AL;SVLEN=-62;STRANDS=+-;RE=9;REF_strand=11;AF=0.818182	GT:DR:DV	1/1:2:9
chr14	37014945	13321	N	TATATATATATATATATATATATATATATATATATATATATATAA	.	PASS	IMPRECISE;SVMETHOD=Snifflesv1.0.11;CHR2=chr14;END=37014945;STD_quant_start=14.974052;STD_quant_stop=16.766368;Kurtosis_quant_start=0.592999;Kurtosis_quant_stop=1.142666;SVTYPE=INS;SUPTYPE=AL;SVLEN=53;STRANDS=+-;RE=9;REF_strand=12;AF=0.75	GT:DR:DV	0/1:3:9
chr14	37213830	13322	N	GGAATATTATTGAGGCAAAAAATTTATGACTAAG	.	PASS	PRECISE;SVMETHOD=Snifflesv1.0.11;CHR2=chr14;END=37213830;STD_quant_start=0.948683;STD_quant_stop=0.707107;Kurtosis_quant_start=5.711243;Kurtosis_quant_stop=6.225246;SVTYPE=INS;SUPTYPE=AL;SVLEN=31;STRANDS=+-;RE=11;REF_strand=16;AF=0.6875	GT:DR:DV	0/1:5:11
chr14	37233243	13323	N	GAAAGAAAAAGAAAGAAAGAAAGAAAGAAAGAAAGAAAAGAAAGAAAGAA	.	PASS	IMPRECISE;SVMETHOD=Snifflesv1.0.11;CHR2=chr14;END=37233244;STD_quant_start=5.300943;STD_quant_stop=10.217632;Kurtosis_quant_start=-0.130048;Kurtosis_quant_stop=-0.613377;SVTYPE=INS;SUPTYPE=AL;SVLEN=50;STRANDS=+-;RE=14;REF_strand=16;AF=0.875	GT:DR:DV	1/1:2:14
chr14	37280092	13324	TGGGGGAAATAATTCAGCATATGATAGAGAAAAGAGTG	N	.	PASS	IMPRECISE;SVMETHOD=Snifflesv1.0.11;CHR2=chr14;END=37280130;STD_quant_start=21.584717;STD_quant_stop=20.146960;Kurtosis_quant_start=-0.592732;Kurtosis_quant_stop=-0.568370;SVTYPE=DEL;SUPTYPE=AL;SVLEN=-38;STRANDS=+-;RE=10;REF_strand=13;AF=0.769231	GT:DR:DV	0/1:3:10
chr14	37769601	13325	AATACTATGTTATTTGTGTTGTTGCTTGAAATGTTCTACCTTTGTGGATTGGAAGCTCTTTCAGGTTAGCTCCTATATTTCTTTGATATGTCCCCATTCCTTTCTGTTATTTATTTGTTTTTGTTTTGAGACGGGGTCTTGCTCTATTGTCCTGGCTGGAGTGCAGTGGTATGATTACAGCTCACTGCAGCCTTGACCTCTTGGGCTCAAGCAGTCCTCCCACCTCAGCCTCCCCAGTAACTGGGACTGCAGGTACTCACTTGGCTAATGCCTGGCTAATTTTTAGAA	N	.	PASS	IMPRECISE;SVMETHOD=Snifflesv1.0.11;CHR2=chr14;END=37770003;STD_quant_start=139.947133;STD_quant_stop=133.848422;Kurtosis_quant_start=0.624135;Kurtosis_quant_stop=-1.272491;SVTYPE=DEL;SUPTYPE=AL;SVLEN=-402;STRANDS=+-;RE=5;REF_strand=7;AF=0.714286	GT:DR:DV	0/1:2:5
chr14	37769602	13326	N	<DEL>	.	PASS	PRECISE;SVMETHOD=Snifflesv1.0.11;CHR2=chr14;END=37771228;STD_quant_start=0.790569;STD_quant_stop=0.935414;Kurtosis_quant_start=-1.400000;Kurtosis_quant_stop=0.102041;SVTYPE=DEL;SUPTYPE=SR;SVLEN=-1626;STRANDS=+-;RE=8;REF_strand=8;AF=1	GT:DR:DV	1/1:0:8
chr14	38024564	13327	N	TGGCAGGCCTCACTTCCCAGGCGCGGCGAGGCACCTCCCTCCCAGACGGGCAGCTGGC	.	PASS	IMPRECISE;SVMETHOD=Snifflesv1.0.11;CHR2=chr14;END=38024564;STD_quant_start=16.859715;STD_quant_stop=17.432011;Kurtosis_quant_start=-0.586919;Kurtosis_quant_stop=-1.135192;SVTYPE=INS;SUPTYPE=AL;SVLEN=66;STRANDS=+-;RE=8;REF_strand=11;AF=0.727273	GT:DR:DV	0/1:3:8
chr14	38025176	13328	TCCTCACTTCCTAGATGGGATGGCGGCCGGGAAGAGGCGCTC	N	.	PASS	IMPRECISE;SVMETHOD=Snifflesv1.0.11;CHR2=chr14;END=38025218;STD_quant_start=14.184499;STD_quant_stop=12.621410;Kurtosis_quant_start=0.583084;Kurtosis_quant_stop=0.525866;SVTYPE=DEL;SUPTYPE=AL;SVLEN=-42;STRANDS=+-;RE=10;REF_strand=12;AF=0.833333	GT:DR:DV	1/1:2:10
chr14	38245248	13329	TTTTTTTTTTTTTTTTTTTTTTTTTGAGACGGAGTCTCGCTCTGTCGCCCAGGCTGGAGTGCAGTGGCGCAATCTCGGCTCACTGCAAGCTCCGATTCCCGGGTTCACGCCATTCTCCTGCCTCAGCCTCCCGAGTAGCTGGGACTACAGGCGCCCGCCACCGCGCCCGGCTAATTTTTTGTCTTTTTAGTAGAGACGGGGTTTGGGTCTTGATTC	N	.	PASS	PRECISE;SVMETHOD=Snifflesv1.0.11;CHR2=chr14;END=38245464;STD_quant_start=3.728270;STD_quant_stop=3.701351;Kurtosis_quant_start=6.980150;Kurtosis_quant_stop=6.983635;SVTYPE=DEL;SUPTYPE=AL;SVLEN=-216;STRANDS=+-;RE=14;REF_strand=14;AF=1	GT:DR:DV	1/1:0:14
chr14	38569806	13330	N	TATTTATACATATAAATATAATATATAATATATATTTGTATTACATATAAATATAATATATATATTTGTATTACATATAAATATAATATATATATTTGTATTACATATAAATATAATATATTTGTATTACATATAAATATAATATATA	.	PASS	IMPRECISE;SVMETHOD=Snifflesv1.0.11;CHR2=chr14;END=38569806;STD_quant_start=44.697129;STD_quant_stop=60.572271;Kurtosis_quant_start=-1.360035;Kurtosis_quant_stop=0.110410;SVTYPE=INS;SUPTYPE=AL;SVLEN=154;STRANDS=+-;RE=6;REF_strand=8;AF=0.75	GT:DR:DV	0/1:2:6
chr14	38637423	13331	TATATATATATATATATATATACACACACACACA	N	.	PASS	PRECISE;SVMETHOD=Snifflesv1.0.11;CHR2=chr14;END=38637456;STD_quant_start=5.941380;STD_quant_stop=4.195235;Kurtosis_quant_start=-0.699972;Kurtosis_quant_stop=-0.747310;SVTYPE=DEL;SUPTYPE=AL;SVLEN=-33;STRANDS=+-;RE=13;REF_strand=18;AF=0.722222	GT:DR:DV	0/1:5:13
chr14	38643497	13332	CCCTGTGCCTTTTCTTTTTTTTTTTTTTTTTTTTGAGACGGAGTCTCGCTCTGTCGCCCAGGCTGGAGTGCAGTGGCGCGATCTCGGCTCATTGCAAGCTCCGCCTCCCGGGTTCACGCCATTCTCCTGCCTCAGCCTCCCAAGTAGCTGGGACTACAGGCGCCCACCACTACGCCCGGCTAATTTTTTGTATTTTAGTAGAGACGGGGTTTCACCGTTTTTAGCCGGGATGGTCTCGATCTCCTGACCTCGTGATCCGCCCGCCTCGGCCTCCCAAAGTGCCGGGATTACAGGCGTGAGCCACCGCGCCCGGCCCAC	N	.	PASS	PRECISE;SVMETHOD=Snifflesv1.0.11;CHR2=chr14;END=38643815;STD_quant_start=5.486347;STD_quant_stop=4.679744;Kurtosis_quant_start=-2.015110;Kurtosis_quant_stop=-1.970390;SVTYPE=DEL;SUPTYPE=AL,SR;SVLEN=-318;STRANDS=+-;RE=18;REF_strand=18;AF=1	GT:DR:DV	1/1:0:18
chr14	39160769	13333	N	TTGGCAGCGGTGGCCTTGGGCGCCTGTAATCCCAGCACTTTGGGGAGGCCGAGGCGGGCGGATCACGAGGTCAGAGACGACCATCCCGGCTAAACGGGTGAAACCCCGCCTACTAAAAATACAAAAAATTAGCCGGGCGTAGGCGGGCGCCCAGTCCCAGCTACCGGGAGGCTGGAGGCAGGAGAATGGCGTGAACCCGGGAGGCGGAGCTTGCAGTGAGCCGAGATCCTGCCACTGTACTCCAGCCTGGGCGATAGACGCGAGACTCCGTCTCAAAAAAAAAAAAAAAAAAAAAAAAGATGAACTTA	.	PASS	IMPRECISE;SVMETHOD=Snifflesv1.0.11;CHR2=chr14;END=39160769;STD_quant_start=1.612452;STD_quant_stop=15.565989;Kurtosis_quant_start=1.819668;Kurtosis_quant_stop=-1.470330;SVTYPE=INS;SUPTYPE=AL,SR;SVLEN=294;STRANDS=+-;RE=12;REF_strand=12;AF=1	GT:DR:DV	1/1:0:12
chr14	39227151	13334	ATATATGTATATATATATATATATATATATATAT	N	.	PASS	PRECISE;SVMETHOD=Snifflesv1.0.11;CHR2=chr14;END=39227185;STD_quant_start=2.302173;STD_quant_stop=2.302173;Kurtosis_quant_start=2.768121;Kurtosis_quant_stop=1.644874;SVTYPE=DEL;SUPTYPE=AL;SVLEN=-34;STRANDS=+-;RE=13;REF_strand=15;AF=0.866667	GT:DR:DV	1/1:2:13
chr14	39502757	13335	N	ATCACATAGGAGCTTTATGCTATGAGATGAGATGAATCCAGATGGCGGCTAGTCAACACGAAGACTAACAATGGAATTAGGAGTTTGGTGCTTTAATAGGAGTGTCTTTATTCATAGGCTGATGG	.	PASS	IMPRECISE;SVMETHOD=Snifflesv1.0.11;CHR2=chr14;END=39502757;STD_quant_start=22.605309;STD_quant_stop=17.421251;Kurtosis_quant_start=-1.890786;Kurtosis_quant_stop=5.925075;SVTYPE=INS;SUPTYPE=AL;SVLEN=125;STRANDS=+-;RE=19;REF_strand=23;AF=0.826087	GT:DR:DV	1/1:4:19
chr14	39533238	13336	N	GAAAAGCTCCCTCCCGTCTCCTCCTCTCCCGTCTCCCTCTCCCGTCCCTCTCCACTCTCCGTCTCCCTCTCCCTCTCGTCTCCTCTCCTCTCCGTCTCCTCTCCCTCTCCCGTCTCCCTCTCCCTCTCCGTCTCCTCTCCGTCTCCCTCTCCCTCTCCCGTCCCTCTCCTCTCCGTCTCCCTCTCCTCCTCCCGTCTCCCTCTCCCGTCTCCCTCTCCTCTCCGTCTCCCTCTCCTCTCCGTCTCGTCTCCCTCTCCCTCTCCGTCTCCCTCTCCCTCTCCCGTCTCCCTCTCCCTCTCCCGTCTCCCTCTCCCTCTCGTCTCCCTCTCCTCTCGATCTCCCCTCTCCTCTCCCGTCTCCCTCTCCTCTCCCGTCTCCCTCTCCTCTCCCGTCTCCCTCTCCCTCTCCCGTCTCCCTCTCCCTCTCCGTCTCCCTCTCCCTCATGCCGAGGCCAAAGCTGGGCCGGTACTGCTGCCATCTCGGCTCACTGCAACCTCCTGCTGATTCTCCTGCCTCAGCCTGCGAGTGCCTGCGATTGCAGGCGCGCGCCGCCACGCCTGACTGGTTTTCGTTTTTTTTGGTGGAGATAGGGGTTTGGCTGTGATGGCCGGGCTGGTCTCAGCTCCTAACCGCAGTGATCCGCCAGCCTCGGCCTCCCGAGGTGCCCGGGATGCAGATGGAGTCTCGTTCACTCAGTGCTCAATGGTGCCCAGGCTGGAGTGCAGTGGCGTGATCTCGGCTCGCTACAACCACCTCCCAGCCGCCTGCCTTGGCCTCCCAAAGAGCCGAGATTGCAGCCTCTGCCCGGCCGCCACCCGTCTGGGAAGTGAGGCGTCTCTGTAGCCACCCATCGTCACTGGGATATGAGGCCCCTCTGCCTGGCTGCCCAGTGTGGAAAGTGAGGCGTCTCTGCCCACGACCGCCATCCCCATCTAGAAGGCGGGCGCCTCTTCCCGCCGCCATCCATCTAGGAAGTGAGGCGTCTCTGCCCGGCGCCCATCGTCTGAGGATGTGGGGGAGCACCTCTGCCCCACACGCCCTGTCTGGGATGTGAGGCGCCTCTGCTGGGCACGCAACCCTGTCTGGGAGGTGAGGAGTGTCTCTCGGCCGCTCCGTCTGAGAAGTGAGAGCCACTCTGCCTGGCAACCGCCCCGTCTGAGAGTGAGCCCCTCCGTCAGCAACCACCCCGTCTGGGAAGTGAGGCGTCTCGCCCGGCAACCACCCGTCGGGAGGGGTGGGGGTCAGCCCCGCCCGGCCAGCACGCCCCGTCCGGGAGGTGAGGACTCCTCTGCCCGGCCGCCCCTGCTGGGAAGTGAGGAGCCCCTCTGCCCGGCCAACCGCCCCGTCCGGGAGGAGGCGTGGGGGGGAGTCGGCCAGCCGCCCCGTCCGGGAGGTGAGGGCTCCTGGCCGCCCCTACTGGGAAGTGAGGCCTCTGCCCACGACCCAGTCGCCCCGTCCAGGAGGGAGGTGGGGGTCAGCCAGCCCGGCCAGCGCGCAGTCAGGGAGGGAGGTGGGGTCAGCCCCCCGCCCTGGCCAGCCGCCCCGTCCGGGAGGTGAGGGGCGCCTCTCTTCGGCCCCTGCAGGAGTGAGGGCCCTGCCCGGCCAGCCGCCCCAGGAGGGAGGTGGGGGGGTCAGCCCCCGCCTGGCCAGCCGCCCCATCGGGAGAATTAGAGGGTCAACCCCGCCCGACCCAGCCCGTCCGGGAGGGGGAGAAGTCAACCCCTGCCCGGCCAGCCGCCCGTCAGGAGGGAGGTGGGGGATCAACCCCTGCCTGGCCCAGCCGCCCCGTCCGGGAGGTGAGGCGCCTCTCCGGCCGCCCCACTGGGAAGTGAGGACCCCTCTGCCCGGCCAGCCGCCCCGTCCGGGAGGAGGTGGGGGTCAACCCCAGCCAGCCAGCCGCCCCGTCCGGGAGGGAGGTGGGGGGATCAGCCCCTGCCTGGCCAGCGCCCCGTCCGGGGGAGGTGAGGCGCCTCTGCCGGCCACCTACTGGGAAGTGAGGACCCTCTGCCCGGCCAGCCGCCCCGTCCGGGAGGAGGTGGGGGGTCAGCCCCGCCTGGCCAGCCGCCCCATCTGGGAGGTGAGGGGCACTTCTGCGGGCCGCCCCTACTGGGAAGTAGAGAGCCCCTCTGCCCCAACCCGACCCGTCTGGGAGGGTGTGCCCAAGCGGCTCATTGGGGATGGGCCATGATGACAATGGGCGGTTTTGTGGAATAGAAGGCGGGAAGGGTGGGAAAAAAAATTGAGAAATGGGATGGTTGCGGGTCTGTGTGGATAGAAGTAGACATAGGAGACTTTTCATTTGTTCTGTATAAGAAAAATTCTTCTGCCTTGGGATCCTGTTGATCTGTGACCTTATCCCCAACCCTGTGCTCTCTCTGAAACATGTGCTGTGTCCACTCAGGTTAAATGGATTAGAGCGGTGCAAGATGCTTTGTTAAACAGATGCTTGAAGGCAGCATGCTCGTTAAGAGTCATCACCACTCCTAATCTTAAGTACCCAGGGACACAAGCACTGCGGAGGCCTTGAGTCACTCTGCCTAGGAAAACCAGAGACCTTTGTTCACTTGTTTATCTGCTGACCTTCCCTCCACTATTGTCCTATGACCCTGCCAAATCCCCCTCTGCGAGAAACACCCAAGAATGATCAATAAAAATAAAAATAAAAAAAAAAAAAAAAAGTATATGCTATTTA	.	PASS	IMPRECISE;SVMETHOD=Snifflesv1.0.11;CHR2=chr14;END=39533238;STD_quant_start=6.935416;STD_quant_stop=47.660256;Kurtosis_quant_start=1.738486;Kurtosis_quant_stop=0.531103;SVTYPE=INS;SUPTYPE=AL;SVLEN=2646;STRANDS=+-;RE=15;REF_strand=23;AF=0.652174	GT:DR:DV	0/1:8:15
chr14	39563424	13337	CATACATATATATATATGCATATATACACATATACATATATATGCATATATACACATATACA	N	.	PASS	PRECISE;SVMETHOD=Snifflesv1.0.11;CHR2=chr14;END=39563495;STD_quant_start=9.066422;STD_quant_stop=8.024961;Kurtosis_quant_start=-1.654992;Kurtosis_quant_stop=-0.604882;SVTYPE=DEL;SUPTYPE=AL;SVLEN=-71;STRANDS=+-;RE=15;REF_strand=19;AF=0.789474	GT:DR:DV	0/1:4:15
chr14	39746891	13338	GTGTGTATATATATATATATATATATATGTGTGTATATATATATATATATATATATGTGTGTATAT	N	.	PASS	PRECISE;SVMETHOD=Snifflesv1.0.11;CHR2=chr14;END=39746957;STD_quant_start=2.529822;STD_quant_stop=1.923538;Kurtosis_quant_start=-1.272917;Kurtosis_quant_stop=-1.130963;SVTYPE=DEL;SUPTYPE=AL;SVLEN=-66;STRANDS=+-;RE=17;REF_strand=18;AF=0.944444	GT:DR:DV	1/1:1:17
chr14	39754873	13339	N	AACCTCTCCTCCCGGACGGTGGCTGGTCGGGCGGGGCAGACCC	.	PASS	IMPRECISE;SVMETHOD=Snifflesv1.0.11;CHR2=chr14;END=39754875;STD_quant_start=15.283979;STD_quant_stop=18.422812;Kurtosis_quant_start=4.239770;Kurtosis_quant_stop=3.513893;SVTYPE=INS;SUPTYPE=AL;SVLEN=41;STRANDS=+-;RE=11;REF_strand=19;AF=0.578947	GT:DR:DV	0/1:8:11
chr14	39780527	13340	AAATTTATATTCTTGCTGCATATAGTATAATTTAAGTTCAG	N	.	PASS	PRECISE;SVMETHOD=Snifflesv1.0.11;CHR2=chr14;END=39780568;STD_quant_start=0.000000;STD_quant_stop=0.000000;Kurtosis_quant_start=7.000000;Kurtosis_quant_stop=6.238754;SVTYPE=DEL;SUPTYPE=AL;SVLEN=-41;STRANDS=+-;RE=13;REF_strand=16;AF=0.8125	GT:DR:DV	1/1:3:13
chr14	39875093	13341	N	AATCCAGGAGGCTGGTTTTTGAAAGGATCAACAAAATTAATTAAACTATAAGACTAATAAAGAAGAAAGAAGAATCAAATAGGCGCAATAAAAAATGATAAAGGAATATCACCACCAGTCCCACAGAAATACAACTATAAATCTACAAACACCTCACATAAATAAACTAGAAAATCTAGAAGAAATGGATACATTCCTCGACATACACTCTCCCAAGACTAAACCAGGAAGAAGTTGAATCTCTAGACAGACCAATAACAGGCTCTGAAATTGGCAATAATCAATAGTTACCAACCAAAAGAGTCCAGGACCAGATGGATTCCTGGCGAATTCTACAGAGGTACAAGGAAGGCAGTACCATTCCTTCTGAAACTATTCCAGTAATAGAAAAAGAGGAATCCTCCCTAACTCATTTTATGAGGCCAGCATCATTCTGATACAAAGCTGGGCAGAGAACACAGCAAAAAAGAGAATTTTAGACCAATATCCTTGATGAACATTGATGCAAAAATCACTGTCCATGCCCCAGCAAACCAGATCAGCAGCACATCAAAACATCCATGAACAGGTGGGCTGTCCCTGGGATGCAAGGCTGGTTCAATATACGCAAATCAATAAATGTAATCCAGCATATAAACAGAGCCAAAGACAAAAACCACATGATTATCTCAATAGATGCAGAAAAAGCCTTTGACAAATTCAACAACCCTTCATGCTAAAAACTCTCAATAAATTAGGTATTGATGGGACGTATTTCAAAATAATAAGAGCTATCTACTTGACCAAACCCACAGCCAATATCCTTACTGAATGGGCAAAACTGGGAAGCATTCCTTTGCAGCTTCACTTCAGACAAGGGATGCCCTCTCTCACCGCTCCTATTCAACATAGTGTTGGAAGTTGGCCAGGGCAATCAGGCAGGAGAAGGAAATAAGGGTATTCAAATTTAGGAAAAAAGGGAAGTCAAATTAGCCCTGTTTGCAGACGACATGATTATTTATCTAGAAAACCCATCATCTCAGCCCAAAATCTCCTTGGCTGGTAACTAACTTCAACCCAAAGTCTCAAGGATACAAAATCAATGTTACCAAAATCACAGAAAGCATTCTGCTCACAACAACAGACAAACAAGGAGGCCAAATCATGGGTGAACTCCCATTCTAATTAACTTTAAAAGAGAATAAAATACCTAGGAATCCAAACTTACAAGGGATGTGAAGGACCTCTTCAAGGAACTACAAACCCTGCCAAAGGGAAATAAAAGGACACAAACAAATGGAACATTCCATGCTCATGGGTAGGGAAGAATCAATATCGTCAAAAATGGCCATACTGCCCAAGGTAATTTACAGATTATTACACCATCCCATGAAGCTACCAATGACTTTCTTCTGAAATTCTTTAAAGTTCATATGGAACCAAAAAAAGAGCCCGCGTACCAAGTCAATCTAAGCCAAAAAAGGAGAACAAAGCTGGAGGCATCACACTACCTGACTTCAAACTATACTACAAGGCTACATTAGCAAAACAGCATGGTACTGGTACCAAAACAGAATATAGATCAATGGAACAGAACAGAGCCCTCAAAATAATGCCACATATCTACAACTATCTGATCTTTACAAACCTGAGAAAAACAAGCAATGGAAAGGATTCTATTTAATAATAGTGCCAGGAAAACTGACAACCATATATAGAAAGCTGAAACTTCAGATCCTTGCCCACCTTATACAAAATCAATTCAAAGATGGATTAAAAGATTTAAACATTAAACCTAAAACCATAAAAACCTAGAAAACCTAGGCATTACCATTCAGGACATAGAGGCGTGGGCAAAGGACTGTGTCAAAACACAAAATGGCAACAAAGCCAAAATTGACAAATGGGATCTAATTAGCTAAAGAGCTTCTGCACTATAAAGAAACTACCATCAGGTGAACAGGCAACCTACAAAATGGGAGAAAATTTTACTTAATACTCATCTGACAAAGGGCTAATATCCAGAATCTACATGAACTCAAACCGAATTTACAAGAAAAAAACAAACAACCCCCCACACATCAAAAAGTGGGCGAAGGACATGAACAGACCCCAACTACTCAAAGACATTTATGCAGCCAAAAAACACATGAAGAAATGCTCATCATCACTGGCCCATCAGAGAAATGCAAATCAAAACCACTATGAGATATCATCTCACCAGTTAGAATGGCAATCATTAAAGTCAGGGAAACAACAGGTGCTGGAGAGGGATGGCGGAGAAATAGGAACACTTTTTACACTGTTGGTGGGACTGTAATAGTTTCAACCATTGCTTGGAAGTCAGTGTAAGCGATTCACCAGGGATCTGAGCTAATCGGCCTGACCAGCCATCCCATTACTGGGTATATGCCCAAGGACTATAAATCATGCTGCTATAAAAGACACATGCACCGTATGTTTTATTGAAACTATTCTATCGCAAAGACTTGGAACCAACCCAAATGTTAACAATGATGAACTGGATTAAGAAAATGTGGCACATAACTACACCCATGGAATATTACGCCATAAAATGATGAGTTCATATCCTTTGTAGGGACATGGATGAAATTGGAAACCATCATTCTCAGTAAACTTCTCACTTAAGAACAAAAAACCAAACACCGCATATTCTCACTCATAGGTGGGAATTGAACAATGAAGATCATGGACACAGGAAGGGAAATATCACACTCTGGGGACTGTGGTGGGGGGTCCTGGGGAGGGAGGGATAGCATTAGGTATACCCTAATGCTAGATGACACATTAGGTAGATTTGGCGCACCAGCATAGCACATGTATACATATGTAACCTGCACAATGTGCACATGTACCCTAAAACTTAAGAGTATAATAAAAAAAAAAAAAAAAAAAAAAAAAAAAAAAAAAAAAAAAAAGTTTT	.	PASS	IMPRECISE;SVMETHOD=Snifflesv1.0.11;CHR2=chr14;END=39875093;STD_quant_start=0.836660;STD_quant_stop=25.276471;Kurtosis_quant_start=1.235868;Kurtosis_quant_stop=6.074233;SVTYPE=INS;SUPTYPE=AL,SR;SVLEN=2926;STRANDS=+-;RE=14;REF_strand=14;AF=1	GT:DR:DV	1/1:0:14
chr14	40882900	13342	N	TTTTTTTTATTTTTTATTTTATTTTTTTTTTTGAGACGGAGTCTCGCTTCTGTCGCCCAGGCTGGAGTGCAGTGGCGGGATCTCGGCTCACTGCAGCCCGCCTCCCCGGGTTCACGCCATTCTCCTGCCTCAGTTCTCCGAGTAGCTGGGACTACAGGCTACCGCCACTACGCCCAGCTAATTTTTTGTATTTTAGTAGAGACGGGGTTTCACCGCTTTAGCCGGGATGGTCTCGGATCTCCTGACCTCGTGATCCGCCTCGGCTTCGGCCTCCCAAAGTGCTGGGATTACAGGCGTGAGCCACCGCCCGGCCCTCCTTTGTCCCTCTCTCTCA	.	PASS	IMPRECISE;SVMETHOD=Snifflesv1.0.11;CHR2=chr14;END=40882900;STD_quant_start=2.509980;STD_quant_stop=11.054411;Kurtosis_quant_start=5.261825;Kurtosis_quant_stop=3.143529;SVTYPE=INS;SUPTYPE=AL,SR;SVLEN=320;STRANDS=+-;RE=16;REF_strand=16;AF=1	GT:DR:DV	1/1:0:16
chr14	41313514	13343	N	GTATATATATACACACGAGGCATATACACATAGCAGCAGCAGATAGCCCACATATGTGTGAG	.	PASS	IMPRECISE;SVMETHOD=Snifflesv1.0.11;CHR2=chr14;END=41313515;STD_quant_start=14.963288;STD_quant_stop=17.882953;Kurtosis_quant_start=1.024128;Kurtosis_quant_stop=1.839774;SVTYPE=INS;SUPTYPE=AL;SVLEN=56;STRANDS=+-;RE=11;REF_strand=12;AF=0.916667	GT:DR:DV	1/1:1:11
chr14	41365139	13344	TATATATATATATATATATATATATATATATATATATATATA	N	.	PASS	PRECISE;SVMETHOD=Snifflesv1.0.11;CHR2=chr14;END=41365181;STD_quant_start=1.788854;STD_quant_stop=0.000000;Kurtosis_quant_start=6.222525;Kurtosis_quant_stop=6.982729;SVTYPE=DEL;SUPTYPE=AL;SVLEN=-42;STRANDS=+-;RE=12;REF_strand=16;AF=0.75	GT:DR:DV	0/1:4:12
chr14	41376751	13345	N	CAATGTATTCTTATCTTCTTAGATATAAAATATACAATGCACTTTATCCTCTATAGATGTCTATCATTTCCCAAATCTACATCTCAACTGTAACAGTTAACTACTTTAAGGTGGGAGCTTTTAAGAGTATGTTTTCAGAATCTAAGTGAAA	.	PASS	PRECISE;SVMETHOD=Snifflesv1.0.11;CHR2=chr14;END=41376751;STD_quant_start=0.000000;STD_quant_stop=1.870829;Kurtosis_quant_start=1.444588;Kurtosis_quant_stop=0.354129;SVTYPE=INS;SUPTYPE=AL;SVLEN=156;STRANDS=+-;RE=16;REF_strand=16;AF=1	GT:DR:DV	1/1:0:16
chr14	41415700	13346	N	CATAGATAGATATAGATAGATAGATAGATAGATAGATA	.	PASS	PRECISE;SVMETHOD=Snifflesv1.0.11;CHR2=chr14;END=41415700;STD_quant_start=7.707140;STD_quant_stop=6.082763;Kurtosis_quant_start=-0.282763;Kurtosis_quant_stop=-0.240725;SVTYPE=INS;SUPTYPE=AL;SVLEN=36;STRANDS=+-;RE=13;REF_strand=15;AF=0.866667	GT:DR:DV	1/1:2:13
chr14	41609439	13347	N	<DEL>	.	PASS	PRECISE;SVMETHOD=Snifflesv1.0.11;CHR2=chr14;END=41669667;STD_quant_start=1.140175;STD_quant_stop=6.140033;Kurtosis_quant_start=2.029586;Kurtosis_quant_stop=3.177276;SVTYPE=DEL;SUPTYPE=SR;SVLEN=-60228;STRANDS=+-;RE=10;REF_strand=10;AF=1	GT:DR:DV	1/1:0:10
chr14	42008653	13348	N	ATATATATATTTATATATATTTATATATGTACATATATATTTATATATATTTATATATGTACATATAT	.	PASS	IMPRECISE;SVMETHOD=Snifflesv1.0.11;CHR2=chr14;END=42008653;STD_quant_start=17.201744;STD_quant_stop=17.000000;Kurtosis_quant_start=0.542914;Kurtosis_quant_stop=0.439599;SVTYPE=INS;SUPTYPE=AL;SVLEN=65;STRANDS=+-;RE=13;REF_strand=15;AF=0.866667	GT:DR:DV	1/1:2:13
chr14	42486322	13349	GACCTGATCGGCTGGGCGCGGTGGCTCACGCCTGTAATCCCAGCACTTTGGGAGGCCGAGGTGGGCGGATCACAAGGTCAGGAGATCGAGACCATACTGGCTAACACGGTGAAACCCCATCTCTACTAAAAATACAAAAAATTAGCCGGGCGAGGTGGCGGGCACCTGTAGTCCCAGCTACTCGGGAGGCTGAGGCAGGAGAATGGCGTGAACCCGGGAGGCGGAGCCTGCAGTGAGCCGAGATCGCGCCACTGCACTCCAACCTGGGCGACAGCGAGACTCCGTCTCAAAAAAAAAAAAAAAAAAAAAA	N	.	PASS	PRECISE;SVMETHOD=Snifflesv1.0.11;CHR2=chr14;END=42486637;STD_quant_start=6.110101;STD_quant_stop=6.867799;Kurtosis_quant_start=0.601244;Kurtosis_quant_stop=-0.481377;SVTYPE=DEL;SUPTYPE=AL;SVLEN=-315;STRANDS=+-;RE=6;REF_strand=9;AF=0.666667	GT:DR:DV	0/1:3:6
chr14	42561934	13350	TCTCCATATATATATATATATATATATATATATATATATATATA	N	.	PASS	IMPRECISE;SVMETHOD=Snifflesv1.0.11;CHR2=chr14;END=42561976;STD_quant_start=13.174049;STD_quant_stop=8.787618;Kurtosis_quant_start=-0.371529;Kurtosis_quant_stop=0.851782;SVTYPE=DEL;SUPTYPE=AL;SVLEN=-42;STRANDS=+-;RE=9;REF_strand=12;AF=0.75	GT:DR:DV	0/1:3:9
chr14	42799413	13351	N	AATATATATATTATATATATATTATATATAATATATATAACTATATATATAATATATATATTATATAT	.	PASS	IMPRECISE;SVMETHOD=Snifflesv1.0.11;CHR2=chr14;END=42799423;STD_quant_start=14.237275;STD_quant_stop=23.390169;Kurtosis_quant_start=0.931305;Kurtosis_quant_stop=-0.246541;SVTYPE=INS;SUPTYPE=AL;SVLEN=45;STRANDS=+-;RE=14;REF_strand=16;AF=0.875	GT:DR:DV	1/1:2:14
chr14	42987528	13352	N	<DEL>	.	PASS	PRECISE;SVMETHOD=Snifflesv1.0.11;CHR2=chr14;END=42992934;STD_quant_start=1.378405;STD_quant_stop=2.000000;Kurtosis_quant_start=0.028571;Kurtosis_quant_stop=1.746261;SVTYPE=DEL;SUPTYPE=SR;SVLEN=-5406;STRANDS=+-;RE=11;REF_strand=11;AF=1	GT:DR:DV	1/1:0:11
chr14	43241854	13353	N	TACTTTCTAAAACTATTCGGATTTATGGCTGAATTTCTATTAGAGGCCAAAGAGTAGCTGGTAA	.	PASS	IMPRECISE;SVMETHOD=Snifflesv1.0.11;CHR2=chr14;END=43241855;STD_quant_start=20.464604;STD_quant_stop=19.649427;Kurtosis_quant_start=-0.878450;Kurtosis_quant_stop=-1.149440;SVTYPE=INS;SUPTYPE=AL;SVLEN=64;STRANDS=+-;RE=11;REF_strand=11;AF=1	GT:DR:DV	1/1:0:11
chr14	43280601	13354	TTTTTTTTTTTTTTTTTTTTTTTTTTTTTTTTTTTTTTT	N	.	PASS	PRECISE;SVMETHOD=Snifflesv1.0.11;CHR2=chr14;END=43280640;STD_quant_start=0.000000;STD_quant_stop=3.535534;Kurtosis_quant_start=-nan;Kurtosis_quant_stop=0.228800;SVTYPE=DEL;SUPTYPE=AL;SVLEN=-39;STRANDS=+-;RE=6;REF_strand=10;AF=0.6	GT:DR:DV	0/1:4:6
chr14	43453527	13355	TTATTAATATTTTGAATTTCATCAAGGCTACATAC	N	.	PASS	PRECISE;SVMETHOD=Snifflesv1.0.11;CHR2=chr14;END=43453562;STD_quant_start=5.176872;STD_quant_stop=4.415880;Kurtosis_quant_start=1.584724;Kurtosis_quant_stop=2.513644;SVTYPE=DEL;SUPTYPE=AL;SVLEN=-35;STRANDS=+-;RE=11;REF_strand=14;AF=0.785714	GT:DR:DV	0/1:3:11
chr14	43549952	13356	GGTTAATTCATCATATTTTTGTCTGTGTAGGGTAGGAATGTGAAATCACAAATGTATTGATAGCTTTATTTAAA	N	.	PASS	IMPRECISE;SVMETHOD=Snifflesv1.0.11;CHR2=chr14;END=43550028;STD_quant_start=21.780152;STD_quant_stop=21.500000;Kurtosis_quant_start=-0.869631;Kurtosis_quant_stop=-1.095921;SVTYPE=DEL;SUPTYPE=AL;SVLEN=-76;STRANDS=+-;RE=8;REF_strand=11;AF=0.727273	GT:DR:DV	0/1:3:8
chr14	43899457	13357	TAACAAAATGATATACAATCTATTCATATGCTAGCCCAATTAACTTTGGCTAATGAGAATAAAGAACCAAAAGTGTTCTCAAA	N	.	PASS	PRECISE;SVMETHOD=Snifflesv1.0.11;CHR2=chr14;END=43899540;STD_quant_start=0.000000;STD_quant_stop=0.000000;Kurtosis_quant_start=6.511593;Kurtosis_quant_stop=5.039465;SVTYPE=DEL;SUPTYPE=AL;SVLEN=-83;STRANDS=+-;RE=14;REF_strand=14;AF=1	GT:DR:DV	1/1:0:14
chr14	44018116	13358	GAGAGAGACAGAGGAGAGAAACAGACAGAGAGAGAGAGA	N	.	PASS	PRECISE;SVMETHOD=Snifflesv1.0.11;CHR2=chr14;END=44018150;STD_quant_start=3.962323;STD_quant_stop=1.843909;Kurtosis_quant_start=2.818805;Kurtosis_quant_stop=4.538347;SVTYPE=DEL;SUPTYPE=AL;SVLEN=-34;STRANDS=+-;RE=12;REF_strand=15;AF=0.8	GT:DR:DV	0/1:3:12
chr14	44071289	13359	N	CAAGCATTCTTATACATAACAACAGACAAACAGAGAGCCAATCACTTAGGTGAACTCCATTCTAATTGCTTCAAAGAATAAAATACCTAGGAATCCAACTTACAAAAGGGATGTGAAGGACCTCTTCAAGGAGACTACAAACCACTGCTCAAAGAAGGAAATAAAGGGGATACAAACAAATGGAAGAACATTCCATGCTCATGGGTAGGAAGAATCAATATCGTGAAAATGGCCATACTGCCCAAAGGTAATTTACAGATTCAATGCCATCCCCATCAAGCTACCAATGACTTTCTTCACAGAATTGGAAAAACTACTTTAAAGTTCATATGGAACCAAAAAAGAGCCCACATCGCCAAAATCCAATCCTAAGCCAAAAGAACAAACCACAAGGCATCACACTACCTGACTTCAAGCTATACTACAAGGCTACAGTAACCAAAACAGCATGGTACTGGTACCAAAACAGAGATATAGATCAATGGAACAGAACAGAGCCCTCAGAAATAACACCACA	.	PASS	IMPRECISE;SVMETHOD=Snifflesv1.0.11;CHR2=chr14;END=44071289;STD_quant_start=1.333333;STD_quant_stop=161.818142;Kurtosis_quant_start=6.000000;Kurtosis_quant_stop=5.966363;SVTYPE=INS;SUPTYPE=AL;SVLEN=514;STRANDS=+-;RE=9;REF_strand=9;AF=1	GT:DR:DV	1/1:0:9
chr14	44250747	13360	N	CATATATATATATATATATATATATATATATATATATATATATATATATATA	.	PASS	PRECISE;SVMETHOD=Snifflesv1.0.11;CHR2=chr14;END=44250747;STD_quant_start=4.159327;STD_quant_stop=2.626785;Kurtosis_quant_start=0.243972;Kurtosis_quant_stop=1.937512;SVTYPE=INS;SUPTYPE=AL;SVLEN=52;STRANDS=+-;RE=11;REF_strand=12;AF=0.916667	GT:DR:DV	1/1:1:11
chr14	44478979	13361	N	TCCAATGTCAAAATGATAACATGTCAATTACTTAGAATAAGATACAGTGCAAAGGCTTTTTGCATCACTGTTGTATTTAGTGTCCTGTAGTATTTTTAAATGTTAAAATATATGCTTATGTTTATGAAGACAGTTTAAAGCTCAGCTATAACACTTTAATTTGTGATTGTTCATTTTAATCATAAC	.	PASS	IMPRECISE;SVMETHOD=Snifflesv1.0.11;CHR2=chr14;END=44478985;STD_quant_start=52.247488;STD_quant_stop=45.405947;Kurtosis_quant_start=-1.468407;Kurtosis_quant_stop=-1.195373;SVTYPE=INS;SUPTYPE=AL;SVLEN=180;STRANDS=+-;RE=13;REF_strand=20;AF=0.65	GT:DR:DV	0/1:7:13
chr14	44522313	13362	N	TTTTTTTTTTTGAGGCAGTCTCGCTCTAACAGGCTGGGTGCAGTCGCGCAATCTCGGCTCACTGCAAGCTCCGCCTCGGGTTCACGCCATTCCTGCCTCAGCCTCCCAAGTAGCTGGGATTACAGGCGCCCGCCACTACGCCCGGCCCAATTTTTGTATTTTTAGTAGAGGTGAGGTTTTCACCGTTTAGCGAGGATAGTCTCGATCTCCTGACCTGCGTGATCGCCCGCCTCAGCCTCAAAGTGCTGGGATTACAGGCGTGAGCCACCGCGCTCGGCCATTC	.	PASS	PRECISE;SVMETHOD=Snifflesv1.0.11;CHR2=chr14;END=44522313;STD_quant_start=1.000000;STD_quant_stop=4.277850;Kurtosis_quant_start=-1.145779;Kurtosis_quant_stop=0.550192;SVTYPE=INS;SUPTYPE=AL,SR;SVLEN=283;STRANDS=+-;RE=19;REF_strand=21;AF=0.904762	GT:DR:DV	1/1:2:19
chr14	44714147	13363	N	<DEL>	.	PASS	PRECISE;SVMETHOD=Snifflesv1.0.11;CHR2=chr14;END=44721080;STD_quant_start=0.447214;STD_quant_stop=0.948683;Kurtosis_quant_start=6.074830;Kurtosis_quant_stop=0.279773;SVTYPE=DEL;SUPTYPE=SR;SVLEN=-6933;STRANDS=+-;RE=14;REF_strand=14;AF=1	GT:DR:DV	1/1:0:14
chr14	45014099	13364	N	CACGCCTGTAATCCCAGCACTTTGGGAGGCCGAGGCGGGCGGATCACGAATCCAGGAAGATCGAGACCATCCCGGCTAAAGCGGTGAAACCCCGTCTCTACTAAAAATACAAAAAAATTAGCCGGGCGTAGTGGCGGGCGCCTGTAGTCCCAGCTACTTGGGAGGCTGAGGCAGGAGAATGGCGAACCGGGAGGCTGCAGTGAGCCGAGATCCCCGCCACTGCACTCCAGCCTGGGCGACAGAGCGAGACTCCGTCTCAAAAAAAAAAAAAAAAAAAGAAATGTTATAGGCAGGCGTGTTAGCTCACGCCTGTAATCCCAGCACTTTGGGAGGCCGAGGCGGGGCGGATCACGAGGTCAGGAGATCGAGACCATCCCGGCTAAAGCGGTGAAACCCCGTCTCTACTAAAAATACAAAAAATTAGCGGGCGTGAGTGGGCGGGCGCTGTAGTCCCAGCTACTTGGGAGGCTGAGGCAGGAGAATGGCGTGAACCCGGAGGCGGGCCCAGTGAGCCAGGATCACTGCCACTGCACTCAGCCTGGGCGACCAGGCGAGACTCGTCTCAAAAAAAAAAAAGAATGTTATAAAAATAAATGTAACAGGATGCAAAGAAAAATTTTTGTCTGTACAAAAGACCACAGGTACATCCCAAAGGTATGCTAGAACATATGCATGATTTACAAAGAATTTCACAATTCAAACCCCTCATTCATATTGAGGTTACAAAAGGATTTGAATTTGAAGGATATGAAAAGCATTTCTCTAAAAGAGAACTGGCCGCTCTACTGCTCTGGGGAGAAATGGGCTTTCATCTTGGCAGAAGGATTTCAGTGAGGTAC	.	PASS	PRECISE;SVMETHOD=Snifflesv1.0.11;CHR2=chr14;END=45014100;STD_quant_start=5.612486;STD_quant_stop=7.771744;Kurtosis_quant_start=1.037117;Kurtosis_quant_stop=4.890628;SVTYPE=INS;SUPTYPE=AL,SR;SVLEN=834;STRANDS=+-;RE=17;REF_strand=17;AF=1	GT:DR:DV	1/1:0:17
chr14	45405106	13365	N	ATATATATATATATATATATATATATATATATATATATAT	.	PASS	PRECISE;SVMETHOD=Snifflesv1.0.11;CHR2=chr14;END=45405106;STD_quant_start=0.894427;STD_quant_stop=1.414214;Kurtosis_quant_start=2.000000;Kurtosis_quant_stop=-1.300000;SVTYPE=INS;SUPTYPE=AL;SVLEN=38;STRANDS=+-;RE=5;REF_strand=12;AF=0.416667	GT:DR:DV	0/1:7:5
chr14	45859296	13366	N	ACGCCCGGCCAACCGCCCCGTCCGGGAGGAGGGTGAAGTCAGCCCCCGC	.	PASS	IMPRECISE;SVMETHOD=Snifflesv1.0.11;CHR2=chr14;END=45859300;STD_quant_start=19.853031;STD_quant_stop=23.582681;Kurtosis_quant_start=-0.887366;Kurtosis_quant_stop=0.314631;SVTYPE=INS;SUPTYPE=AL;SVLEN=45;STRANDS=+-;RE=7;REF_strand=12;AF=0.583333	GT:DR:DV	0/1:5:7
chr14	46074027	13367	CGACTCACTGCAAGCTCCGCCTCCCGGGTTCACGCCATTCTCCTGCCTCAG	N	.	PASS	PRECISE;SVMETHOD=Snifflesv1.0.11;CHR2=chr14;END=46074077;STD_quant_start=3.209361;STD_quant_stop=4.358899;Kurtosis_quant_start=1.542370;Kurtosis_quant_stop=1.609972;SVTYPE=DEL;SUPTYPE=AL;SVLEN=-50;STRANDS=+-;RE=10;REF_strand=10;AF=1	GT:DR:DV	1/1:0:10
chr14	46236322	13368	TATATATATACGTATATATACACAAGTGTGTATATATATACATATATATACACAAGTGTGTATATATATACATATATATACACAAGTGTGTATAT	N	.	PASS	PRECISE;SVMETHOD=Snifflesv1.0.11;CHR2=chr14;END=46236422;STD_quant_start=2.000000;STD_quant_stop=3.000000;Kurtosis_quant_start=-0.770643;Kurtosis_quant_stop=-0.935560;SVTYPE=DEL;SUPTYPE=AL;SVLEN=-100;STRANDS=+-;RE=16;REF_strand=16;AF=1	GT:DR:DV	1/1:0:16
chr14	46577923	13369	AAAAGCCTCCAATTGGCCGGGCGCGGTGGCTCACGCCTGTAATCCCAGCACTTTGGGAGGCCGAGGCGGGCGGATCACGAGGTCAGGAGATCGAGACCATCCCGGCTAAAACGGTGAAACCCCGTCTCTACTAAAAATACAAAAAATTAGCCGGGCGTAGTGGCGGGCGCCTGTAGTCCCAGCTACTTGGGAGGCTGAGGCAGGAGAATGGCGTGAACCCGGGAGGCGGAGCTTGCAGTGAGCCGAGATCCCGCCACTGCACTCCAGCCTGGGCGACAGAGCGAGACTCCGTCTCAAAAAAAAAAAAAAAAAAAAAAAAAA	N	.	PASS	PRECISE;SVMETHOD=Snifflesv1.0.11;CHR2=chr14;END=46578244;STD_quant_start=2.751623;STD_quant_stop=2.187628;Kurtosis_quant_start=-1.903667;Kurtosis_quant_stop=3.601402;SVTYPE=DEL;SUPTYPE=AL,SR;SVLEN=-321;STRANDS=+-;RE=28;REF_strand=28;AF=1	GT:DR:DV	1/1:0:28
chr14	46938664	13370	N	ATAAACATGTATATATATATGTATATATACATAT	.	PASS	IMPRECISE;SVMETHOD=Snifflesv1.0.11;CHR2=chr14;END=46938664;STD_quant_start=10.980502;STD_quant_stop=11.868325;Kurtosis_quant_start=-0.559332;Kurtosis_quant_stop=-1.051095;SVTYPE=INS;SUPTYPE=AL;SVLEN=34;STRANDS=+-;RE=7;REF_strand=12;AF=0.583333	GT:DR:DV	0/1:5:7
chr14	46973987	13371	N	AAAAAAAAAAAAAAAAAAAAAATATATATAT	.	PASS	PRECISE;SVMETHOD=Snifflesv1.0.11;CHR2=chr14;END=46973987;STD_quant_start=0.447214;STD_quant_stop=1.483240;Kurtosis_quant_start=2.000000;Kurtosis_quant_stop=0.429752;SVTYPE=INS;SUPTYPE=AL;SVLEN=32;STRANDS=+-;RE=5;REF_strand=12;AF=0.416667	GT:DR:DV	0/1:7:5
chr14	47132544	13372	GTGTGTGTGTATATATATATATATATATATAT	N	.	PASS	PRECISE;SVMETHOD=Snifflesv1.0.11;CHR2=chr14;END=47132578;STD_quant_start=3.559026;STD_quant_stop=4.163332;Kurtosis_quant_start=-0.290859;Kurtosis_quant_stop=0.000000;SVTYPE=DEL;SUPTYPE=AL;SVLEN=-34;STRANDS=+-;RE=6;REF_strand=10;AF=0.6	GT:DR:DV	0/1:4:6
chr14	47482989	13373	N	ATATATATATATATATATATATACTCTGCTACTATATATATATCTCTTATATAT	.	PASS	IMPRECISE;SVMETHOD=Snifflesv1.0.11;CHR2=chr14;END=47482989;STD_quant_start=12.405196;STD_quant_stop=13.216152;Kurtosis_quant_start=-0.201314;Kurtosis_quant_stop=-0.009659;SVTYPE=INS;SUPTYPE=AL;SVLEN=52;STRANDS=+-;RE=9;REF_strand=10;AF=0.9	GT:DR:DV	1/1:1:9
chr14	47787365	13374	TGATCTTTTCAAAATGACCATATTAATCCCTTACTCAAG	N	.	PASS	PRECISE;SVMETHOD=Snifflesv1.0.11;CHR2=chr14;END=47787404;STD_quant_start=0.000000;STD_quant_stop=0.316228;Kurtosis_quant_start=1.259608;Kurtosis_quant_stop=0.997576;SVTYPE=DEL;SUPTYPE=AL;SVLEN=-39;STRANDS=+-;RE=15;REF_strand=16;AF=0.9375	GT:DR:DV	1/1:1:15
chr14	47836102	13375	N	TTTTTTTTTTTTTTTTTTTTGAGACGGAGGTCTCGCTCTGTCGCCAAGTCGGACTGCGGACTGCAGTAAGCAATCTCGGCTCACTGCAAGCTCCGCTTCCCCGGAGGATTCACGCCATTCTCCTGCCTCAGCCTCCCAGTAGCTGGGACTACAGGCGCCCGCCACAGCGCCCGGCTAATTTTTGTATTTTTAGTAGAGACGGGGTTTCACCTTGTTAGCCAGGATGGTCTCGATCTCCTGACCTCGCAATCCACCGCCTCGGCCTCCCAAAGTGCTGGGATTACAGGCGTGAGCCACCCAGCGCTTGACCATGGGGAGTAC	.	PASS	IMPRECISE;SVMETHOD=Snifflesv1.0.11;CHR2=chr14;END=47836103;STD_quant_start=5.253570;STD_quant_stop=12.573782;Kurtosis_quant_start=0.546574;Kurtosis_quant_stop=-0.661219;SVTYPE=INS;SUPTYPE=AL,SR;SVLEN=291;STRANDS=+-;RE=11;REF_strand=11;AF=1	GT:DR:DV	1/1:0:11
chr14	48006777	13376	AAAAAAAAAAAAAAAAAAAAAAAAAAAAAAAAAA	N	.	PASS	PRECISE;SVMETHOD=Snifflesv1.0.11;CHR2=chr14;END=48006811;STD_quant_start=3.000000;STD_quant_stop=1.414214;Kurtosis_quant_start=0.400000;Kurtosis_quant_stop=1.100000;SVTYPE=DEL;SUPTYPE=AL;SVLEN=-34;STRANDS=+-;RE=5;REF_strand=15;AF=0.333333	GT:DR:DV	0/1:10:5
chr14	48334241	13377	AAAAAACATTTTGGCCGGGCGCAGTGGCTCACGCCTGTAATCCCAGCACTTTGGGAGGCCGAGGCGGGCGGATCACGAGGTCAGGAGATCGAGACCATCCTGGCTAACACGGTGAAACCCCGTCTCTACTAAAAATACAAAAAATTAGCCGGGAGTGGTGGCGGGCGCCTGTAGTCCCAGCTACTCGGGAGGCTGAGGCAGGAGAATGGCGTGAACCCGGGAGGCGGAGCTTGCAGTGAGCCGAGATCGCGCCACTGCACTCCAGCCTGGGCGACAGAGCGAGACTCCGTCTCAAAAAAAAAAAAAAAAAAAAAAA	N	.	PASS	IMPRECISE;SVMETHOD=Snifflesv1.0.11;CHR2=chr14;END=48334557;STD_quant_start=10.089599;STD_quant_stop=16.745149;Kurtosis_quant_start=-1.307228;Kurtosis_quant_stop=0.142083;SVTYPE=DEL;SUPTYPE=AL;SVLEN=-316;STRANDS=+-;RE=5;REF_strand=17;AF=0.294118	GT:DR:DV	0/0:12:5
chr14	48334255	13378	CCGGGCGCAGTGGCTCACGCCTGTAATCCCAGCACTTTGGGAGGCCGAGGCGGGCGGATCACGAGGTCAGGAGATCGAGACCATCCTGGCTAACACGGTGAAACCCCGTCTCTACTAAAAATACAAAAAATTAGCCGGGAGTGGTGGCGGGCGCCTGTAGTCCCAGCTACTCGGGAGGCTGAGGCAGGAGAATGGCGTGAACCCGGGAGGCGGAGCTTGCAGTGAGCCGAGATCGCGCCACTGCACTCCAGCCTGGGCGACAGAGCGAGACTCCGTCTCAAAAAAAAAAAAAAAAAAAAAAAAAAAACATTTTGG	N	.	PASS	PRECISE;SVMETHOD=Snifflesv1.0.11;CHR2=chr14;END=48334570;STD_quant_start=9.192388;STD_quant_stop=9.746794;Kurtosis_quant_start=6.748866;Kurtosis_quant_stop=4.167335;SVTYPE=DEL;SUPTYPE=AL,SR;SVLEN=-315;STRANDS=+-;RE=12;REF_strand=16;AF=0.75	GT:DR:DV	0/1:4:12
chr14	48582122	13379	N	AAGGTATAGTATAGTATAGTATAGTATAGTATAGTATAATTATAGTATAGTATAAAGGCTATAGATAGTATAGTAT	.	PASS	IMPRECISE;SVMETHOD=Snifflesv1.0.11;CHR2=chr14;END=48582122;STD_quant_start=18.036075;STD_quant_stop=14.815532;Kurtosis_quant_start=-0.338682;Kurtosis_quant_stop=1.460000;SVTYPE=INS;SUPTYPE=AL;SVLEN=70;STRANDS=+-;RE=10;REF_strand=11;AF=0.909091	GT:DR:DV	1/1:1:10
chr14	49179817	13380	N	TAATAGTTTTGATAAAATAATATTTTATTTAAATAATAGTTTGATAAAATAATATTTTATCAAATAATAGTTTGATAAAATATTTTATCAGTTATTGTTTGATAAAATAATATTTTTTTACCAATAATAGTTTGAGAAATAATATTTTATCAAATAATAGTTTGATAAAATAATATTTTATCAATAATAGTTTGATAAAATAATATTTTATCAATATTAGTTTGATAAAATAATATTTTATCAATAATAGTTTGATAAAATAATATTTTATCAATAATAGTTTGATAAAATAATATTTATCAATAATAGTTTGATAAATAATATTTTATCAATAATAGTTTGACAGCAATATTTTATCAATAATAGTTTGATAAAATAATATTTTATCAAATAATAGTTTGATAAAATATTATTTTATCAATAATAGTTTGATAAAATTATTATTTAGTC	.	PASS	IMPRECISE;SVMETHOD=Snifflesv1.0.11;CHR2=chr14;END=49179823;STD_quant_start=36.590397;STD_quant_stop=32.184735;Kurtosis_quant_start=0.776691;Kurtosis_quant_stop=1.035483;SVTYPE=INS;SUPTYPE=AL;SVLEN=444;STRANDS=+-;RE=7;REF_strand=12;AF=0.583333	GT:DR:DV	0/1:5:7
chr14	49402953	13381	N	GAATATAGAATATATATAGAATATGAATATATTCTATATATAAGAATATATTCTATATATAGAATATAAAGACTATATTCTATATATGGGAGTA	.	PASS	IMPRECISE;SVMETHOD=Snifflesv1.0.11;CHR2=chr14;END=49402957;STD_quant_start=19.049934;STD_quant_stop=25.337719;Kurtosis_quant_start=0.658163;Kurtosis_quant_stop=0.361478;SVTYPE=INS;SUPTYPE=AL;SVLEN=90;STRANDS=+-;RE=10;REF_strand=15;AF=0.666667	GT:DR:DV	0/1:5:10
chr14	49407537	13382	N	<DUP>	.	PASS	IMPRECISE;SVMETHOD=Snifflesv1.0.11;CHR2=chr14;END=49408192;STD_quant_start=87.740689;STD_quant_stop=49.180426;Kurtosis_quant_start=-0.354952;Kurtosis_quant_stop=1.809085;SVTYPE=DUP;SUPTYPE=SR;SVLEN=655;STRANDS=-+;RE=7;REF_strand=14;AF=0.5	GT:DR:DV	0/1:7:7
chr14	49958452	13383	TTTTTTTTTTTTTTTTTTTGAGACGGAGTCTCGCTCTGTCGCCCAGGCTGGAGTGCAGTGGCGGGATCTCGGCTCACTGCAAGCTCCGCCTCCCGGGTTCACGCCATTCTCCTGCCTCAGCCTCCCGAGTAGCTAAGGACTAATTA	N	.	PASS	PRECISE;SVMETHOD=Snifflesv1.0.11;CHR2=chr14;END=49958598;STD_quant_start=0.000000;STD_quant_stop=0.000000;Kurtosis_quant_start=3.107266;Kurtosis_quant_stop=2.000000;SVTYPE=DEL;SUPTYPE=AL;SVLEN=-146;STRANDS=+-;RE=18;REF_strand=22;AF=0.818182	GT:DR:DV	1/1:4:18
chr14	50118881	13384	ACGGAGAGGAGAATGGCATGAACCCGGGAGGCGGAGCTTGCAGTGAGCCGAGATCGCGCCACTGCACTCCAGCCTGGGCAACAGAGCGAGACTCCGTCTCAAAAAAAAAAAAAAAAAAAAAAAAAAAAAAAAAAAAAAAAAAAAAAAAGAATAGAA	N	.	PASS	PRECISE;SVMETHOD=Snifflesv1.0.11;CHR2=chr14;END=50119038;STD_quant_start=3.872983;STD_quant_stop=4.438468;Kurtosis_quant_start=-1.376462;Kurtosis_quant_stop=-1.587829;SVTYPE=DEL;SUPTYPE=AL;SVLEN=-157;STRANDS=+-;RE=14;REF_strand=17;AF=0.823529	GT:DR:DV	1/1:3:14
chr14	50180527	13385	ATATATATATATATATATATATATATATATATATATATATATTTTTT	N	.	PASS	PRECISE;SVMETHOD=Snifflesv1.0.11;CHR2=chr14;END=50180566;STD_quant_start=0.894427;STD_quant_stop=2.258318;Kurtosis_quant_start=-0.996439;Kurtosis_quant_stop=-1.433909;SVTYPE=DEL;SUPTYPE=AL;SVLEN=-39;STRANDS=+-;RE=17;REF_strand=21;AF=0.809524	GT:DR:DV	1/1:4:17
chr14	50192043	13386	N	<DUP>	.	PASS	PRECISE;SVMETHOD=Snifflesv1.0.11;CHR2=chr14;END=50192364;STD_quant_start=0.426401;STD_quant_stop=0.301511;Kurtosis_quant_start=5.334603;Kurtosis_quant_stop=-0.402357;SVTYPE=DUP;SUPTYPE=SR;SVLEN=321;STRANDS=-+;RE=23;REF_strand=25;AF=0.92	GT:DR:DV	1/1:2:23
chr14	50287698	13387	AGCGTCTCTGCCCGGCCGCCCATCATCTGAGATGTGGGGAGCACCTCTGCCCCGCCGCCCCGTCTGGGATGTGAGGAGCACCTCGGCCCGGCCGCGACCCCGTCTGGGAGGTGAGGAGCGTCTCTGCCCGGCCGCCCCGTCTGAGAAGTGAGGAGCCCCTCCGCCCGGCTGCCACCCCGTCTGGGAAGTGAGGAGCGTCTCCGCCCGGCAGCCACCACGCCCGGGAGGGAGGTGGGGGGGTCAGCCCCCGCCAGGCCAGCCGCCCCGTCCGGGAGGGAGGTGGGGGGCTCAGCCCCCCGCCCGGCCAGCCGCCCCGTCCGGGAGGGAGGTGGGGGGGGTCAGCCCCCCGCCCGGCCAGCCGCCCCGTCCGGGAGGGAGGTGGGGGGGGTCAGCCCCCCGCCCGGCCAGCCGCCCCGTCCGGGAGGGAGGTGGGAGGCTCAGCCCCCCGCCCGGCCAGCCGCCCCGTCCGGGAGGGAGGTGGGGGGGTCAGCCCCCCGCCCAGTCAGCCGCCCCGTCCAGGAGGTGAGG	N	.	PASS	PRECISE;SVMETHOD=Snifflesv1.0.11;CHR2=chr14;END=50288226;STD_quant_start=4.989990;STD_quant_stop=5.357238;Kurtosis_quant_start=0.621395;Kurtosis_quant_stop=-0.307374;SVTYPE=DEL;SUPTYPE=AL,SR;SVLEN=-528;STRANDS=+-;RE=13;REF_strand=15;AF=0.866667	GT:DR:DV	1/1:2:13
chr14	50379385	13388	AAAAAAAAAAAAAAAAAAAAAAAAAAAAAAAAAAAAA	N	.	PASS	PRECISE;SVMETHOD=Snifflesv1.0.11;CHR2=chr14;END=50379423;STD_quant_start=0.000000;STD_quant_stop=3.391165;Kurtosis_quant_start=5.200000;Kurtosis_quant_stop=-1.726038;SVTYPE=DEL;SUPTYPE=AL;SVLEN=-38;STRANDS=+-;RE=17;REF_strand=22;AF=0.772727	GT:DR:DV	0/1:5:17
chr14	50396251	13389	CCGGGTGTGGTGGCTCACGCCTGTAATCCCAGCACTTTGGGAGGCTGAGGAGGGCGGATCACCTGAGGTCAGGAGTT	N	.	PASS	IMPRECISE;SVMETHOD=Snifflesv1.0.11;CHR2=chr14;END=50396305;STD_quant_start=4.472136;STD_quant_stop=12.481987;Kurtosis_quant_start=2.000000;Kurtosis_quant_stop=-0.404897;SVTYPE=DEL;SUPTYPE=AL;SVLEN=-54;STRANDS=+-;RE=5;REF_strand=24;AF=0.208333	GT:DR:DV	0/0:19:5
chr14	50540127	13390	GCTCCCCCCTTTTTTTTTGAGAGGTTGGAGGGTGTACTGATTCTACAGATGGTGAAGGCTTCAGATTCCGAAGAATCTGAAGGCTTTTGGTGAACACCACTGATGCATTCAAGAAAGCTAATGAAAGGTTGGAGGCGTTTAGCCACCAATTGAGGTCATGTGTGAAAATCAGAAGGCCTTGTGCTGTTTAAAGCCACCACATTTGTGGTATCTGTTATGCAGCACTAGAAAACTAAGAGAGATGTGGCTACCCAGAAGTGGGATGCTATAACAAATATCTAAAAATGTGGGAATGACTTTGGAATTACACAGTGAGTGAAGGCTGGAAGAATTTTGAGGAGCTTGATAGAAAAAGCCTAGATTTCCTTAAGCAGACCTTTCTTAGAAATATGGATACCGGATATGAAGCGGAGCCGCTGCCGCGACCGACCGCAGCTGCCGCCGCCCGACCGCCGGGAGGATGGAGTTCAGCGGGCAGCGGAGCTGTCTCAGTCTTTGCCGCCCCGCCGGCGAGCGCCGCCCGGGAGGCAGCGGCTGGAGGAGCGGACGGACCCCGCGGGGCCCGAGGGCAAGGAGCAGCCGCCTGCCTTGGCCTCCCAAAGTGCCGAGATTGCAGGCTCTGCCCGGCCGCCACCCCGTCTGGGAAGTGAGGAGTGTCTCTGCCTGGCCACCCATCGTCTGGGATGTGAGGAGCCCCTCTGCCTGGCTGCCCAGTCTGGAAAGTGAGGAGCGTCTCCGCCCGGCCGCCATCCCATCTAGGAAGTGAGGAGCGCCTCTTCCCAGCCGCCATCACATCTAGGAAGTGAGGAGCGTCTCTGCCCGGCCGCCCATCGTCTGAGATGTGGGGAGCGCCTCTGCCCCGCCGCCCCATCTGGGATGTGAGGAGCGCCTCTGCCCGGCCGAGACCCCGTCTGAGATGTGGGGAGCGCCTCTGCCCCGCCGCCCCATCTGGGAAGTGAGGAGCCCCTCTGCCCGGCCACCACCCCGTCTGGGAGGTGTGCCCAACAGCTCATTGAGAACGGGCCAGGATGACAATGGCGGCTTTGTGGAATAGAAAGGCGGGAAAGGTGGGGAAAAGATTGAGAAATCGGATGGTTGCCGTGTCTGTGTAGAAAGTAGAAGACATGGGAGACTTTTCATTTTGTTCTGCACTAAGAAAAATTCCTCTGCCTTGGGATCCTGTTGATCTGTGACCTTACCCCCAACCCTGTGCTCTCTGAAACATGTGCTGTGTCCACTCAGGGTTAAATGGATTAAGGGCGGTGCAAGATGTGCTTTGTTAAACAGATGCTTGAAAGCAGCATGCTCGTTAAGAGTCATCGCCAATCCCTAATCTCAAGTAATCAGGGACACAAACACTGCGGAAGGCCGCAGGGTCCTCTGCCTAGGAAAACCAGAGACCTTTGTTCACTTGTTTATCTGCTGACCTTCCCTCCACTATTGTCCCATGACCCTGCCAAATCCCCCTCTGTGAGAAACACCCAAGAATTATCAATAAAAAAATAAATTTAAAAAAAAAAAAAAAAAAAAAGGA	N	.	PASS	PRECISE;SVMETHOD=Snifflesv1.0.11;CHR2=chr14;END=50541669;STD_quant_start=5.495453;STD_quant_stop=4.898979;Kurtosis_quant_start=-1.316960;Kurtosis_quant_stop=0.097917;SVTYPE=DEL;SUPTYPE=AL,SR;SVLEN=-1542;STRANDS=+-;RE=10;REF_strand=10;AF=1	GT:DR:DV	1/1:0:10
chr14	50825138	13391	GACTAACTAATATCCTTCCTTTTCTTAGAGACTGAGATCACTTCTATGCAGAGATAAAGTACCAAAGAAATCAAGTTCAATCTAATGATGCTTCTGCTGGTTTCTTCATTAAAGTGACTATTTTTTTTATCCTTTTGTAACATTTTTTGTAATCTTTCTGCTGTCCACCTTGGCAGCAGAGTATGTTGTACAAACACTGGCTGTTTTTAACTAGTCTTTTTTTTTTTTTTTTTTTTTGAGACAGAGTCTCACCCTGTTGCCCAGGCTGGAGTGCAATGGTGCAATCTTGGCTCACTGCAACCTCCGCCTCCCAAGTTCAAGCGATTCTCCTGCCTCAGCCTCCCGACTGGCTGAGATTACAGGCACCCGCCACCACGCCCAGCTAATTTTTGTATTTTTAGTAGAGATGGGGTTTCACTATGTTGGCCAGGCTGGTCTTGAAGTCCTGACCTCAGATGATCCACCCGTCTAGGCCTCCCAAAGTGCTGGGATTACTGGCATGAGCCACTGCACCCGGCCTTACCTAGTCTTAAAAAGAGTCATTGCCACTTTTCGCTCACAAATCCCAGTGTGTCTTTGTTTTGCTTGTAAGGGATGGATCACTCACCCTCTTTGGTATCTGTCCAACTCATGGAGAACTGTGTGGTCACAATATTCAAACACCAGGTGAAGCCTCCGTTTCCTCCTGAAGACTTCCAGGAGGTTAACAAGGTTGGGATGCTTGAGTTGCTGAAAACACAAAAAAACAAGTTACTAAATTTGACTTGTGAAAGACAGCTTTCTCTAATCTTGATCCAATAAAAAGTAAGTTGTTTGTCCTTTAAGAATTTCATTCTTAGATTGAAGGAGGCTGTAAACAGTATCATCTTACCCCTCTTAACAAGCTATTTGTCAGTAGCTTGTAAGTCAAAGATGATTATAACACAGGTGGTTGGTGAGGGCAAAGAGAGGTATAAGAAGGCCAGAAAATAAAAAAGAATGAAGAGAGAGGGGAGATGGTAATACAAACTCAGCTTTCAAGATTCAGATCAAATGTCCCTTCCTAGGGTCTCCATTAATCTCCTCACACTGGTTCAGTGCCTTGTATGTCTAAAAGGCCCCCTGAAGTATGACTCTTTCAGAATTACTGAGTAATTAATAAATAATATGTAATTCTTACTTAGTAATTATTGTTCAGTTAATTGTTTGAAGTCTTCTGGTATCAATAGCTACAATAGATAAATTCAATAGAATATACGAACGACGGCATCAGGGTCTGTGTTCTTTTGTTTATCAAAATTGTGTTGTTGTACTTCTAGCACCAGGCCGTGTACATAACAGGCATTCCATCGTTATTTACTCTCCAATCTGATATGCCTGAAAATGTGTGTCTAGATTAAAAAAAAAAAAAAAAAAAGCCCAGGACTGAATGTTAGCTTTGGCAGAGATAAATCTTGTACCTAGCTTCCTGGCCCTTTCTGGACATAATGCTATCAGAAGCACTACAGCTAGGCACTGGTCTCTTTTTTTCTGCAGAAGAAAATAAGAGACTTACACTAAGAAAGACAAAAAAAAGTCACAGGAAAACATATCAATCATGGAGTCCCTTCTGCAGTGCCCATTCACTATCAGATCACAATTACAGTCCCTTTTACCTACTGTTGTACGATTTAACACTTGGCAGATCGCTCCTCTTTTTCCAAATATTCTTTGATAGTGCCACCAGATAATTTTCCATAAGAATTTTACAATCAAATGTTGTTTTATCGCATTAACTTTCCGCCCTGATTTTTAGAACTGTGGTGAAATACATACAACACAAAATATATCATCTTAATCATTTTAAGTGTACAGCTCAGTGCTATTAAGTGAAATCATATTGTGCAACCATCACCACCACCTATCACCAGAACTCTTTTCACTTGCAAAACTGAAAGTCTATGCCCATTAACTCCCCAATCCTTCCTCCCCCCAGTCCCTGCCAAATACCATTCCACTTTTTATTTATTTATTTTATTTATTTTTTGAGACGGAGTCTCACTCTATTGCCCAGGCTGGAGTGCAGTGGTGAGATCTCAGCTCACTGCAACCTCCACCTCCCAGATTCAAGTGATTCTCTTGCCTCAGCTTCCTGAATAGCTGAGACTACAGGTGCACACCACCATGCCCAGCTAATTTTTGTACTTTGAGTAGAGACAGGGTTTCGCCATGTTGGTCAGGCTGGTCTCGAACTCCTGACCTCAGGTGATCCACCTGCCTCTCCTCCC	N	.	PASS	PRECISE;SVMETHOD=Snifflesv1.0.11;CHR2=chr14;END=50827384;STD_quant_start=0.000000;STD_quant_stop=0.000000;Kurtosis_quant_start=6.158313;Kurtosis_quant_stop=-0.688158;SVTYPE=DEL;SUPTYPE=AL,SR;SVLEN=-2246;STRANDS=+-;RE=18;REF_strand=18;AF=1	GT:DR:DV	1/1:0:18
chr14	51432095	13392	N	TTTTTTTTTTTTTTTTTTTTTTTTTTTTTGAGACGGAGTCTCGCTCTGTCGCCCAGGCCGGACTGCGGACTGCAGTGAAGCAATCTCGGCTCACTGCAAGCTCCGCTTCGGGTTCACGCCATTCTCCTGCCTCAGCCTCCCGAGTAGCTGGGACTACAGGCGTAGCCCGCCACGGCCCGGCTAATTTTGTATTTTTAGTAGAGACGGGGTTTCTTGCCTTGTTAAGCCAGGATGGTCTCGATCTCCTGACCTCATGATCCACCCGCCTCGGCCTCCCAAAGAATGCTGGGATTACAGGCGTGAGCCACCAGCGCCCGGC	.	PASS	PRECISE;SVMETHOD=Snifflesv1.0.11;CHR2=chr14;END=51432095;STD_quant_start=1.048809;STD_quant_stop=8.876936;Kurtosis_quant_start=6.498415;Kurtosis_quant_stop=2.790090;SVTYPE=INS;SUPTYPE=AL,SR;SVLEN=303;STRANDS=+-;RE=19;REF_strand=20;AF=0.95	GT:DR:DV	1/1:1:19
chr14	51644849	13393	N	CATATATATATGTGTGTATATATACATATATATACGTATATATATGTATATACATATATATGTGTATATATATGTATATATATACATATATATCAG	.	PASS	IMPRECISE;SVMETHOD=Snifflesv1.0.11;CHR2=chr14;END=51644854;STD_quant_start=14.943226;STD_quant_stop=24.184706;Kurtosis_quant_start=0.913446;Kurtosis_quant_stop=-0.045077;SVTYPE=INS;SUPTYPE=AL;SVLEN=93;STRANDS=+-;RE=12;REF_strand=12;AF=1	GT:DR:DV	1/1:0:12
chr14	51705460	13394	CCTGTAGTTCCCAGAAAGATCAGAGTCTGAATGATATACAGTTGAATA	N	.	PASS	IMPRECISE;SVMETHOD=Snifflesv1.0.11;CHR2=chr14;END=51705514;STD_quant_start=11.721775;STD_quant_stop=11.022704;Kurtosis_quant_start=-0.860360;Kurtosis_quant_stop=-0.699956;SVTYPE=DEL;SUPTYPE=AL;SVLEN=-54;STRANDS=+-;RE=16;REF_strand=20;AF=0.8	GT:DR:DV	0/1:4:16
chr14	52052658	13395	N	GTGTGTGTGTGTGTGTGTGTGTGTATATATATATATATATAT	.	PASS	PRECISE;SVMETHOD=Snifflesv1.0.11;CHR2=chr14;END=52052658;STD_quant_start=0.000000;STD_quant_stop=4.312772;Kurtosis_quant_start=1.149573;Kurtosis_quant_stop=0.301542;SVTYPE=INS;SUPTYPE=AL;SVLEN=52;STRANDS=+-;RE=15;REF_strand=18;AF=0.833333	GT:DR:DV	1/1:3:15
chr14	52409292	13396	N	TTCTTTCTTTCTTTTCTTTCTTTCTTTCTTTCTTTCTT	.	PASS	IMPRECISE;SVMETHOD=Snifflesv1.0.11;CHR2=chr14;END=52409293;STD_quant_start=10.099505;STD_quant_stop=9.569296;Kurtosis_quant_start=-0.574971;Kurtosis_quant_stop=-0.579360;SVTYPE=INS;SUPTYPE=AL;SVLEN=34;STRANDS=+-;RE=7;REF_strand=9;AF=0.777778	GT:DR:DV	0/1:2:7
chr14	52997277	13397	N	ATATAATAATATAATATATATTATTATATATTATTATATATAATAATATAATATATATTATTATATATTATTATATATAATATAATATATATTATTATATATTATTATATATAATATAATATATATTATTATATATTATTATATATAATATAATATATATTATAGTATTATTATATATAATATAATATATATTATTATATAAGTTATTATATATAATAATATATAATATATATTATTATATATTATTATATATACAATATAATATATATTATTATATATAATAATATATATATATTATTATATATTATTATATATAATATAATATATATTATTATATATTATTATATATTAT	.	PASS	IMPRECISE;SVMETHOD=Snifflesv1.0.11;CHR2=chr14;END=52997277;STD_quant_start=43.998864;STD_quant_stop=54.820617;Kurtosis_quant_start=1.144266;Kurtosis_quant_stop=0.393869;SVTYPE=INS;SUPTYPE=AL;SVLEN=343;STRANDS=+-;RE=11;REF_strand=14;AF=0.785714	GT:DR:DV	0/1:3:11
chr14	53274555	13398	ACTATATATTATATATACTATATATAGTATATATATTATATATAC	N	.	PASS	IMPRECISE;SVMETHOD=Snifflesv1.0.11;CHR2=chr14;END=53274600;STD_quant_start=24.663739;STD_quant_stop=22.600885;Kurtosis_quant_start=-1.116273;Kurtosis_quant_stop=-0.883335;SVTYPE=DEL;SUPTYPE=AL;SVLEN=-45;STRANDS=+-;RE=13;REF_strand=18;AF=0.722222	GT:DR:DV	0/1:5:13
chr14	53304099	13399	N	CCTCACTTCATCTTCTTCATTTACATAGGGGGTACACCAACTAAATAACTTTG	.	PASS	IMPRECISE;SVMETHOD=Snifflesv1.0.11;CHR2=chr14;END=53304104;STD_quant_start=11.233877;STD_quant_stop=11.335784;Kurtosis_quant_start=-1.153221;Kurtosis_quant_stop=-1.022175;SVTYPE=INS;SUPTYPE=AL;SVLEN=54;STRANDS=+-;RE=14;REF_strand=18;AF=0.777778	GT:DR:DV	0/1:4:14
chr14	53656826	13400	N	TATATATATATATATATATATATATATATATATAT	.	PASS	PRECISE;SVMETHOD=Snifflesv1.0.11;CHR2=chr14;END=53656826;STD_quant_start=9.176056;STD_quant_stop=8.983318;Kurtosis_quant_start=-1.096836;Kurtosis_quant_stop=-1.411876;SVTYPE=INS;SUPTYPE=AL;SVLEN=33;STRANDS=+-;RE=13;REF_strand=18;AF=0.722222	GT:DR:DV	0/1:5:13
chr14	53672121	13401	AAAAAAAAAAAAAAAAAAAAAAAAAAAAAAAAAAAATATATATATATAT	N	.	PASS	PRECISE;SVMETHOD=Snifflesv1.0.11;CHR2=chr14;END=53672170;STD_quant_start=0.000000;STD_quant_stop=1.414214;Kurtosis_quant_start=3.000000;Kurtosis_quant_stop=-1.331449;SVTYPE=DEL;SUPTYPE=AL;SVLEN=-49;STRANDS=+-;RE=25;REF_strand=27;AF=0.925926	GT:DR:DV	1/1:2:25
chr14	54564066	13402	GGCCGGGCGCGGTGGCTCACGCCTGTAATCCCAGCACTTTGGGAGGCCGAGGCGGGCGGATCACGAGGTCAGGAGATCGAGACCATCCTGGCTAACAAGGTGAAACCCCGTCTCTACTAAAAATACAAAAAATTAGCCGGGCGTGGTAGCGGGCGCCTGTAGTCCCAGCTACTCGGGAGGCTGAGGCAGGAGAATGGCGTGAACCCGGGAGGCGGAGCTTGCAGTGAGCCGAGATCGCGCCACTGCACTCCAGCCTGGGCGACAGAGCGAGACTCCGTCTCAAAAAAAAAAAAAAAAAAAAAACAAACAAACAAAAAAAAAAACAACAGTAATC	N	.	PASS	PRECISE;SVMETHOD=Snifflesv1.0.11;CHR2=chr14;END=54564400;STD_quant_start=0.000000;STD_quant_stop=0.000000;Kurtosis_quant_start=2.392518;Kurtosis_quant_stop=0.981289;SVTYPE=DEL;SUPTYPE=AL;SVLEN=-334;STRANDS=+-;RE=15;REF_strand=15;AF=1	GT:DR:DV	1/1:0:15
chr14	54710348	13403	AACAAAAGCCAAAACCAAAAGACTCTATGCAGTGATTATCAGGCATCATGCAGACCTTTCTGAATAGTGATATAATTAAAAATATTTATGTTAAACAATATATAAGGTTTATGTGATTTGAGATTTTTCTTCCCTAGAGAGTCATCTTCTCTACCTATTTTCAGTTTCATACTTGACATAAATCAGCCCAGTTTTTGGCTATGGACTAATTATGTCAAAAAAGAAAAAAAAGAAAGAAAGAAAGCCATTATATTTTAAAATATTTCTTAGATAGATACTTTTGTGCTAGTTCCTGGGACTCTGTGTGTAGCCTCACTGCAGAGAAAATGGACTTCGAAGCCAAACATACCTGGATTCAAATCCCACCTCTACCATTACTAGCTGCGTGTTCTTGGGCAGGCTATTCACTTCCTTAAGCCTTAGTTTCTGCTTCTGTTGTACCTAGTATGTATATTTGTTTAGAAAAATCAAAAAGAAACAAGGCACAAATATTTAGCACTGTTGGATATTACTGATGCCATTATTTCATCCTTACAATGGCACTATGAACAGTGTTATTCCCATTTGAATTGATAAAGAAGAATCTGAAGCTCAGAAAGCTGAAGTCACTTGCCCAAGGTAATACCAGAGCGGTGTTGGGGTTTGAACCTAGGTTTTCTAATGTCAAGTTAGGCCTTTTTCCACTATGTCACTTGCTAAGTCTTAAAAGCCATTACAAATAAGAACACAATGACTACTGTCAACTTTCAGAAACTCTTCACTCTACCTATTCTGCAAAATTGTCATTTTTTTCCATTTGCTAGTAGGAAAAGAAAAAAGTATAAATAAATAAATAAATAAATAAGTGAATGCTTTTTCCCCAGTCTTTAGGGCCCCAAATATTTAGGACTAGAAGGAAATTTAGAAGCCAGCCTTTCTAGCTTCCTGAAACCTATTTCACCCTAGGGCCATTTTATCTTTGTTTGGATTTTCCCTGGTTTCTTTTGTTTCTTTTTGTCTTCTGTCATTATAGGCAGGACCTGGAGACAAAAGTAAGGCAACCACAAAACCCTGAGTGTCATCCAAGCAAAATGTAAGAAGAGAGAGAATGTGCCTCTTGCTCAATTGGTGGCACTTATAGCTATTGGCATTTCCAACATTGGCATTTCCCAAAGAGTATTCCCTGGAACACCTACTTTCTCAGGATGCTAGTAGATATTCCATAAAGAAAGTATTCTTTGGTCAAGTAAGCTTGGAAAATGTGGGAGTAAACAAAGTTAAACAGGTTTGCTCAAAACTTTTAATGTGCTAATGAACATGATGAATACACAAAATGAAGTTACTGTACGGAGCGTTAAATTTTTCAGCCACAGAACCTTTTTTTCCCCAAAGAATCTAACAGGACTAGAGAACTATAGGACATACGTGAGAAACACTGGGAGAGGAAAGGAATTTGCCATCAGAATACATAGAAAAAAATGAGCTAAGCTTCCAGCACCAGACAGGGAAGAAGGAGTTCTGATCCTCTGGCTCAAATATCTAGCCTGCTTGGCATGAATTCTGATGCTGTGGGTGGATGCATCAAGTTATATGGCTTGATGCGCTTGGTATTAATATTGACAAGCTCACTCTCCATGCTCATTATGCAACCTTTTGATTATATTTTAGCTTCCTCCATAGCCTTCCTACAGAGAGAAATGCTAGGCAAGCTGGTATAAATGTCTGGTGCACTTAAGAGTTATATTTATTGTTGGAAAGCAATACAAATATTTCATCCAGCCAACAAAAGTGTGTAGCCAATTTAACAGATAATTTCTCAGTATAAGCCAAACTGTTATCACTTTGATTTACACAACCTTTTCTGAGTTTTGTGGGCATGAGATAGTTAGTCTTCAAGGGTTCCTAGGTACTGAAAAAAATTGTTTCCAAATCTGCAATTTTAAGACTAGATAGAACCTGGGCCCTATTGTCTTTGAGGTAATGCGACCTTGACACTTTGCCTGGGAAGCATCCCCTTGAGGGTTTGTAGTGCCCCTTTAAGATTAGACATTAAGGTCCCTTATGTTTTATAGCTATGACTTGCTATCCCCTATACCTCAGATTCTTAAAGAAATAGCTTCAAAATGAAATAAAAATCCAGTTTTCCTGATTTGTCTTACGCACTGTCTCAGTCCATTTTCTGTTGCTTATTATAGAATACCTGAAACTGGGTAATTTGTAAAGAAAAGGAATTTATTTCTTACAGTTATGGAGGCTAGGAAGTCCAAGGTCGAGGCGGCACATCTGGTGAGAGCTTTCTTGCTGGTGGAGATTTTCTGAAGAGTCCTAAGGTGGTGCAGAGCATCACATGGTGAGGAGGAGCTCAGTGTGCTAACGTGCTAACTCAGGTCTCTCTCCCTCTGCTTATAAAGCCACCAGTTCCCCTCCCATGATAACCCATTCATCCATTAACCCATTAATCTCTGAATGGATCCATCCATTCATGAGGCCAGAGCCCTCATGACCCAATCACCTCTTATGGCCCCACCTTTCAATACTACCACACTGGGGATTAAATTTCCATAAGAATTTTGGAGGGGACAAATATTCAAACTCACCAATGAGCAGTTCTAGGGTTCAAGTTTTGAAGGTATGTGCCCAGGCAAGCATAGTCCATTTACTCTAACTGGCAAAATCTCCACAATGAAAACCAGAGGAACTCCTGCATACTACATAGAAAAAGCATACATCCCATCCTGCAGACAGGGTCAATCTTCCCCTGAATGTGCCAAGCTTCAAGTTGGAAAATCCATGCAAGGAGCCAGCTCTGTACCAGTCAGCTCTGCCCACAGGGATGCCTGGATTGTGAATCTCTCTTGGAGAGGGGCTTACATTCCTCCTTTGAACAGGCACACCTGTTTTCTCTACTAACTTCACTGCTTCAGTCACTCATGCCCTGGGGAAAGCAGTTGTAAGAAATAGCAGATGCAGAATTTACACAGCGAAGAGCATTCCATCCCTTCAGTTTACAAATTCTGCAGAAAATGACCGAAGTGGTGCAGGACTATTTTATGAACTATGACCTCAAGCCGCTCATTGAAAATGCAGTTGCCATCAAATTGTTCTTTGCAGGTTTCAATTTTAAATGATGAACACATTTTGGGTAAGTTACACTTAAACCAGCCACACTTGCATTACACAGTTCTTTGCAAAATAGTTCATATTTTGTATGGTTACATTATTACTTCCATTTTACAGATGAAAGGGAAACTGAGACACAAGCACCTTGCCCAAAAGTTTTGCAAAATGACACAGAACAAATAAGACTGTTGTCTATTTCAAATAGAAAAATCTAAAGAGGAATTGCCATAAAGCAGACTG	N	.	PASS	PRECISE;SVMETHOD=Snifflesv1.0.11;CHR2=chr14;END=54713687;STD_quant_start=1.303840;STD_quant_stop=4.753946;Kurtosis_quant_start=2.411822;Kurtosis_quant_stop=3.743644;SVTYPE=DEL;SUPTYPE=AL,SR;SVLEN=-3339;STRANDS=+-;RE=14;REF_strand=14;AF=1	GT:DR:DV	1/1:0:14
chr14	54812741	13404	N	CAATAATATATATATACATATATATGAATATATACACATATACACATATATGTTATTATATAAGGAATATATATACATATATACACATATATACATATATACACACACATATACATATATACACATATATACATATATACACATATATACATATATACATATATACACATA	.	PASS	IMPRECISE;SVMETHOD=Snifflesv1.0.11;CHR2=chr14;END=54812744;STD_quant_start=30.078231;STD_quant_stop=14.573949;Kurtosis_quant_start=-0.511257;Kurtosis_quant_stop=2.025037;SVTYPE=INS;SUPTYPE=AL;SVLEN=154;STRANDS=+-;RE=12;REF_strand=16;AF=0.75	GT:DR:DV	0/1:4:12
chr14	54815741	13405	N	TTTTTTTTTTTGAGACGGAGTCTCGCTCTATTGCCCAGGCCGACTGCGGACTGCAGTGGCGCAATCTCGGCTCACTGCAAGCCCGGCTCCCGGGTTCACGCCTATTCTCCTGCCTCAGCCCCCTGAGTAGCTGGGACTACAGGCGCCTCGCCACCGCTTCCTCGCTAATTTTTGTGTTTTTAGTAGAGACGGTTTCACCTTGTTAGCCAGGATGGCCCCGATCTCCTGACCTCATGCGATCCACCCGCCTCGGCCTCCCAAAGTGCTGGGATTACAGGCGTGAGCCACCCGCCCGGCC	.	PASS	PRECISE;SVMETHOD=Snifflesv1.0.11;CHR2=chr14;END=54815741;STD_quant_start=1.483240;STD_quant_stop=9.224966;Kurtosis_quant_start=1.726132;Kurtosis_quant_stop=-0.443731;SVTYPE=INS;SUPTYPE=AL,SR;SVLEN=307;STRANDS=+-;RE=15;REF_strand=15;AF=1	GT:DR:DV	1/1:0:15
chr14	54834637	13406	N	TAGAACAGAGGTCCTCACATCAGGAGAATGAAGATTTT	.	PASS	IMPRECISE;SVMETHOD=Snifflesv1.0.11;CHR2=chr14;END=54834637;STD_quant_start=10.908712;STD_quant_stop=10.639549;Kurtosis_quant_start=-1.821625;Kurtosis_quant_stop=-1.522475;SVTYPE=INS;SUPTYPE=AL;SVLEN=42;STRANDS=+-;RE=15;REF_strand=21;AF=0.714286	GT:DR:DV	0/1:6:15
chr14	55785093	13407	ATATATATATATATATATATATATATATATATAT	N	.	PASS	IMPRECISE;SVMETHOD=Snifflesv1.0.11;CHR2=chr14;END=55785129;STD_quant_start=15.485477;STD_quant_stop=16.607227;Kurtosis_quant_start=-0.087204;Kurtosis_quant_stop=-0.117003;SVTYPE=DEL;SUPTYPE=AL;SVLEN=-36;STRANDS=+-;RE=12;REF_strand=15;AF=0.8	GT:DR:DV	0/1:3:12
chr14	55795871	13408	N	TTTTTTTTTTTTTTGAGACGGAGTCTCGCTCTGTCGCCCAGGCTGGGAGTGCAGTGGCGCGATCTCGGCTCACTGCAAGCTCCGCCTCCCGGGTTCACGCCATTCTCCTGCCTCAGCCTCCCGAGTAGCTGGGACTACAGGCGCCCGCCACTACGCCCGGCTAATTTTTGTATTTTAGTAGAGACGGCTCACTGTGCTAGCCAGATGGTCTCGATCTCCTGACTCCGTGATCCGCCCGCCCGGCCTCCCAAAGTGCTGGGATTACAGGCGTGAGCCAACGCGCCCGCCTAA	.	PASS	IMPRECISE;SVMETHOD=Snifflesv1.0.11;CHR2=chr14;END=55795871;STD_quant_start=2.318405;STD_quant_stop=18.631291;Kurtosis_quant_start=2.689562;Kurtosis_quant_stop=0.974784;SVTYPE=INS;SUPTYPE=AL,SR;SVLEN=272;STRANDS=+-;RE=8;REF_strand=12;AF=0.666667	GT:DR:DV	0/1:4:8
chr14	56184796	13409	N	TTTCTTTTTCTTTCTTTCCTTCCTTCTTTCTTTTCT	.	PASS	PRECISE;SVMETHOD=Snifflesv1.0.11;CHR2=chr14;END=56184796;STD_quant_start=4.000000;STD_quant_stop=3.974921;Kurtosis_quant_start=0.400000;Kurtosis_quant_stop=-0.562089;SVTYPE=INS;SUPTYPE=AL;SVLEN=36;STRANDS=+-;RE=5;REF_strand=25;AF=0.2	GT:DR:DV	0/0:20:5
chr14	56437923	13410	N	TTTTTTTTTTTTTTTTTTGAGATCGAGTCTCGCTTGCTCTCCAGGCTGAGTGCAAAAGTGGATCTCGGCTCACTGCAGCCCGCCTCCCGGGTTCACGCATTCTCCTGCCTCAGCCTCCCGTTTAGCTGACTACAGGCTCGCCACTACGCCTTCGCTAATTTTTTTTGTATTTTAGTAGAGACGGGGTTTCACCGCTTTAGCCGGGATGGTCTCGATCTCCTGGGACCTCGTGATCCGCCCGCCTCGGCCTCCCAAAGTGCTG	.	PASS	PRECISE;SVMETHOD=Snifflesv1.0.11;CHR2=chr14;END=56437923;STD_quant_start=1.870829;STD_quant_stop=8.642916;Kurtosis_quant_start=-0.537895;Kurtosis_quant_stop=-1.066288;SVTYPE=INS;SUPTYPE=AL,SR;SVLEN=256;STRANDS=+-;RE=16;REF_strand=18;AF=0.888889	GT:DR:DV	1/1:2:16
chr14	56667008	13411	N	ATATTTGTAGTTGTTATTGTAACAGAAGGTATTTCTTCTTTCTTTACTACTACTACACCACCTTGCCTAACAATGAGAGTTCAAATACAGAGTGCTTATTCTGTGTCATACAAGGTAATATCTATAGCCCACCAAATTCTGTGCTAATAAGCACTGCATA	.	PASS	IMPRECISE;SVMETHOD=Snifflesv1.0.11;CHR2=chr14;END=56667008;STD_quant_start=50.920526;STD_quant_stop=48.603498;Kurtosis_quant_start=-0.638551;Kurtosis_quant_stop=-0.753599;SVTYPE=INS;SUPTYPE=AL;SVLEN=161;STRANDS=+-;RE=12;REF_strand=19;AF=0.631579	GT:DR:DV	0/1:7:12
chr14	57031227	13412	GAAGGCCGGGCGCGGTGGCTCACGCCTGTAATCCCAGCACTTTGGGAGGCCGAGGCGGGTGGATCATGAGGTCAGGAGATCGAGACCATCCTGGCTAACAAGGTGAAACCCCGTCTCTACTAAAAAAAAAAAAAAATACAAAAAATTAGCCGGGCGCGGTGGCGGGCGCCTGTAGTCCCAGCTACTCGGGAGGCTGAGGCAGGAGAATGGCGTGAACCCGGGAAGCGGAGCTTGCAGTGAGCCGAGATTGCGCCACTGCAGTCCGCAGTCCGGCCTGGGCGACAGAGCGAGACTCCGTCTCAAAAAAAAAAAAAAAAAAAAAAAAAAAAAAAAAAAAAAAAAAAAAGAA	N	.	PASS	PRECISE;SVMETHOD=Snifflesv1.0.11;CHR2=chr14;END=57031573;STD_quant_start=2.738613;STD_quant_stop=5.848077;Kurtosis_quant_start=-0.852386;Kurtosis_quant_stop=-1.326843;SVTYPE=DEL;SUPTYPE=AL,SR;SVLEN=-346;STRANDS=+-;RE=20;REF_strand=23;AF=0.869565	GT:DR:DV	1/1:3:20
chr14	57466335	13413	N	AAGGGACCTGGACTCCCCACAGGGACTTTCCTTTTCACCTAATGTTCTTTTTATGCCTGATTTACTCTGGCAAGAATAGATACCATTGTTTTTTCCCTAAACCTTACTACTTCTCTGAAATATCACACACATAATATTCAGACTCTCTAGGTGTGCTGTCCAGCACTGCTGAACAGGAAAGGAGTTCCAGTAAGAGTGTATGTTCTGGCAAGCTGGAGATTGACTGTAGCAAAAGGAGAAAAAGTTAACACAAAGGTTGACAAAGTCGGTAGGGAATTTTAAACTCCTTCCAATCTCTATAAAATTAAAAGGCAGTGGGGCAAATTAAGAGGCAGAAAGAGAGCAAGGAGGGTGAAGAAGGTCCATATTTTCTTTTTTTTTTTTTTTTTTTTTTGAGATGGAGTCTCACTCTGTTGCCCAGGCTGGGAGCAGAGGCACATCCTGGCTCACTCCAACCCTGCCTCCTGGGTTCAAGTGATTCTTACTGCCTCTGCGCCTCCCAGTAGCTGGGACATAAATGCCTGCCACCATGCCCAGGTGTAATTTAGACTGGGTTTCACCACGTTAGGCCA	.	PASS	IMPRECISE;SVMETHOD=Snifflesv1.0.11;CHR2=chr14;END=57466335;STD_quant_start=8.148620;STD_quant_stop=25.626159;Kurtosis_quant_start=5.889262;Kurtosis_quant_stop=0.081335;SVTYPE=INS;SUPTYPE=AL,SR;SVLEN=569;STRANDS=+-;RE=10;REF_strand=10;AF=1	GT:DR:DV	1/1:0:10
chr14	57921460	13414	AAAAAAAAAAAAAAAAAAAAAAAAAAAAAAAAAA	N	.	PASS	IMPRECISE;SVMETHOD=Snifflesv1.0.11;CHR2=chr14;END=57921494;STD_quant_start=2.236068;STD_quant_stop=15.323185;Kurtosis_quant_start=-0.304000;Kurtosis_quant_stop=-0.053065;SVTYPE=DEL;SUPTYPE=AL;SVLEN=-34;STRANDS=+-;RE=5;REF_strand=21;AF=0.238095	GT:DR:DV	0/0:16:5
chr14	57965511	13415	N	ATATGGTATATATATATAATTATGGTATATATGTGTGTGTGTGTATATGGTATATATATATAATATATGGTATATATATGTGTGTGTGTGTGTATATATGGTATATATATATAATATGGTATATATATGTGTGTGTGTGTGTATATGGTATATATATAATATGGTATATATATGTGTGTGTGTATATGGTATATATATATAATATGGTATATATATGTGTGTGTATATGGTATATATATAATATGGTATATATATGTGTGTGTGTATATATGGTATATATATATAATATGGTATATATATGTGTGTGTGTGTGTATATATGGTATATATATATAATATGGTATATATAGTGTGTGTGTGTGTGTATATATGGTATATATATATAATATGGTATATATATGTGTGTGTGTGTGTATATATGGTATATATATATAATGTGGTATATATATGTGTGTGTGTGGTATATATGGTATATATAATATGGTATATATATGTGTGTGTGTGTGTATATATGGTATATATATATAATATGGTATAT	.	PASS	IMPRECISE;SVMETHOD=Snifflesv1.0.11;CHR2=chr14;END=57965511;STD_quant_start=29.938827;STD_quant_stop=55.183532;Kurtosis_quant_start=1.362765;Kurtosis_quant_stop=-0.821768;SVTYPE=INS;SUPTYPE=AL;SVLEN=510;STRANDS=+-;RE=9;REF_strand=13;AF=0.692308	GT:DR:DV	0/1:4:9
chr14	58721061	13416	N	ATATATATATATATATATATATATATGTATGTAGCTCA	.	PASS	PRECISE;SVMETHOD=Snifflesv1.0.11;CHR2=chr14;END=58721064;STD_quant_start=5.777110;STD_quant_stop=6.224950;Kurtosis_quant_start=0.356142;Kurtosis_quant_stop=0.591093;SVTYPE=INS;SUPTYPE=AL;SVLEN=31;STRANDS=+-;RE=8;REF_strand=18;AF=0.444444	GT:DR:DV	0/1:10:8
chr14	59545311	13417	TTTTAGGGCCGGGCGCGGTGGCTCACGCCTGTAATCCCAGCACTTTGGGAGGCTGAGGCGGGCGGATCACGAGGTCAGGAGATCGAGACCATCCCGGCTAAAACGGTGAAACCCCGTCTCTACTAAAAAATACAAAAAATTAGCCGGGCGTAGTGGCGGGCGCCTGTAGTCCCAGCTACTTGGGAGGCTGAGGCAGGAGAATGGCGTGAACCCGGGAGGCGGAGCTTGCAGTGAGCCGAGATCCCACCACTGCACTCCAGCCTGGGCGACAGAGCGAGACTCCGTCTCAAAAAAAAAAAAATAATACTT	N	.	PASS	PRECISE;SVMETHOD=Snifflesv1.0.11;CHR2=chr14;END=59545616;STD_quant_start=5.049752;STD_quant_stop=4.962358;Kurtosis_quant_start=2.589389;Kurtosis_quant_stop=1.453606;SVTYPE=DEL;SUPTYPE=AL;SVLEN=-305;STRANDS=+-;RE=8;REF_strand=8;AF=1	GT:DR:DV	1/1:0:8
chr14	59883920	13418	TTCTCTCTCTCTTCTCTCTCTCTCTTCTCTCTCTCTCTTCTCTCTCTC	N	.	PASS	IMPRECISE;SVMETHOD=Snifflesv1.0.11;CHR2=chr14;END=59883968;STD_quant_start=0.316228;STD_quant_stop=17.829750;Kurtosis_quant_start=7.000000;Kurtosis_quant_stop=1.646602;SVTYPE=DEL;SUPTYPE=AL;SVLEN=-48;STRANDS=+-;RE=10;REF_strand=14;AF=0.714286	GT:DR:DV	0/1:4:10
chr14	60217257	13419	N	TTCATAATATATAATATATCTAATATATATATATCTATAATATATAATATATCTATAATATATAATATATCTATAATATATAATATATCTATAATATATATTATAGATATAATATATAATATATTATATATATAATATATAATATATTATATATAATATATTATATATTATATCTATAATATATAATATATTATATCTATAATATATTATATGTAATATATATGTTATATCTATAATATATATTATATCTATAATATATAATATATTATATCTATAAATATAATATATTATATCTATAATATATAATATTATA	.	PASS	IMPRECISE;SVMETHOD=Snifflesv1.0.11;CHR2=chr14;END=60217257;STD_quant_start=70.898318;STD_quant_stop=85.371457;Kurtosis_quant_start=-0.391666;Kurtosis_quant_stop=-0.968044;SVTYPE=INS;SUPTYPE=AL;SVLEN=310;STRANDS=+-;RE=7;REF_strand=13;AF=0.538462	GT:DR:DV	0/1:6:7
chr14	60286128	13420	ACCACCACCACCCCCCCCCCACCCCCCACCCCCCCCC	N	.	PASS	PRECISE;SVMETHOD=Snifflesv1.0.11;CHR2=chr14;END=60286159;STD_quant_start=4.024922;STD_quant_stop=2.236068;Kurtosis_quant_start=-0.962963;Kurtosis_quant_stop=2.000000;SVTYPE=DEL;SUPTYPE=AL;SVLEN=-31;STRANDS=+-;RE=5;REF_strand=11;AF=0.454545	GT:DR:DV	0/1:6:5
chr14	60441819	13421	TGTATATATATATACATATATATATGTATATATATATATGTATATATATATACATAT	N	.	PASS	IMPRECISE;SVMETHOD=Snifflesv1.0.11;CHR2=chr14;END=60441859;STD_quant_start=14.145671;STD_quant_stop=14.156271;Kurtosis_quant_start=-1.821665;Kurtosis_quant_stop=-1.544156;SVTYPE=DEL;SUPTYPE=AL,SR;SVLEN=-40;STRANDS=+-;RE=18;REF_strand=21;AF=0.857143	GT:DR:DV	1/1:3:18
chr14	60454168	13422	N	TTTTTTTTTTTTTTTTTTTTTTTTTTTGAGACGGAGTCTCGCTTGTCGCCCAGGCCGGACTATGGACTGTAGTGTGGGCGCACTGCTCACTGCAAGCTCCGCCTCCGGGTTCACGCCATTCTCCTGCCTCAGCCTCCCGAGGCTGGGACTACAGGCGCCGCCACCGCGCCTCGGCTAATTTTTTTGTATTTTTTAGTAGAGACGGGTTTCATCTGTTAGCCAGGATGGTCTCTGATCTCCTGACCTCATGATCCACCCTGCCTCGGCCTCCCAAAGTGCTGGGATTACAGGTGAGCCACCGCGCCCGGC	.	PASS	PRECISE;SVMETHOD=Snifflesv1.0.11;CHR2=chr14;END=60454168;STD_quant_start=2.121320;STD_quant_stop=3.435113;Kurtosis_quant_start=1.957366;Kurtosis_quant_stop=-1.251824;SVTYPE=INS;SUPTYPE=AL,SR;SVLEN=297;STRANDS=+-;RE=17;REF_strand=18;AF=0.944444	GT:DR:DV	1/1:1:17
chr14	60575500	13423	N	TTTTTTTTTTTTTGAGACGGAGTCTCGCTCTGTCGCCCAGGCTGGGAGTGCAGTGGCGGGACCTCGGCTCACTGCAAAGCTCCGCCTCCCGGGTTCACGCCATTCTCCTGCCTCAGCCTCCCAAGTAGCTGGGACTACAGGCGCCCGCCACTACGCCCGGCTAATTTTTTGTATTTTTAGTAGAGACTGGTTTCACCGCTTAGCCGGATGGCCCCATCTCCTGACCTCCTGATCCGCCTCCGCCTCGGCCTCCCAAAGTGCTGGGATTACAGGCGGAGCCACCGCGCCGGCC	.	PASS	IMPRECISE;SVMETHOD=Snifflesv1.0.11;CHR2=chr14;END=60575500;STD_quant_start=9.905105;STD_quant_stop=25.536466;Kurtosis_quant_start=4.150455;Kurtosis_quant_stop=-0.596592;SVTYPE=INS;SUPTYPE=AL,SR;SVLEN=285;STRANDS=+-;RE=9;REF_strand=9;AF=1	GT:DR:DV	1/1:0:9
chr14	60741400	13424	N	GGCGGTGATTAGCTCTGCAGCTTATGATCCCAGCACTTTGGGAGGCAGTGAGTAGGATCCGCGAGGTCAGGAGGTCGAGACCATCTGGCTAACCACGGTGAAACCCCGTCTCTACTAAAAATACAAAAATTAGCCGAGGCATTGATGAGCCTGTAGTCCCAGCTACTCGGGAGGCTGAGGCAGGGGAGAATGCGTGAACCGGGAGGCGGGGCTTGCAGTGAGCCGAGATTAGCCACTGCACTCCAGCCTGGGCCGCAGAAGCGAGACTCCGTCTCAAAAAGAAAAAAAGAAATGGTTCCTCATT	.	PASS	IMPRECISE;SVMETHOD=Snifflesv1.0.11;CHR2=chr14;END=60741400;STD_quant_start=1.095445;STD_quant_stop=13.072873;Kurtosis_quant_start=1.554330;Kurtosis_quant_stop=5.575173;SVTYPE=INS;SUPTYPE=AL,SR;SVLEN=297;STRANDS=+-;RE=12;REF_strand=13;AF=0.923077	GT:DR:DV	1/1:1:12
chr14	61057248	13425	N	AATATAATATATTATTATAATATATATAATATAAATTATAATATATTATATATAATATTATAGAGTAATATATAATATAATATTATATATAATATTATAGTATAATATATAATATAAT	.	PASS	IMPRECISE;SVMETHOD=Snifflesv1.0.11;CHR2=chr14;END=61057248;STD_quant_start=26.346591;STD_quant_stop=16.274432;Kurtosis_quant_start=-0.401776;Kurtosis_quant_stop=-1.361173;SVTYPE=INS;SUPTYPE=AL;SVLEN=114;STRANDS=+-;RE=7;REF_strand=11;AF=0.636364	GT:DR:DV	0/1:4:7
chr14	61604947	13426	GCAGAGAAGGGGTAGAGACACAGAGAGGAGGGGTTGGGGTTCTTGCCCCTCCCCCAGAAA	N	.	PASS	PRECISE;SVMETHOD=Snifflesv1.0.11;CHR2=chr14;END=61605007;STD_quant_start=4.393177;STD_quant_stop=4.086563;Kurtosis_quant_start=1.028796;Kurtosis_quant_stop=-0.212282;SVTYPE=DEL;SUPTYPE=AL;SVLEN=-60;STRANDS=+-;RE=16;REF_strand=17;AF=0.941176	GT:DR:DV	1/1:1:16
chr14	62222035	13427	CCTCACATGCCACTCCTCACATGCCACTCATGCCTCACATGCCACTCAT	N	.	PASS	PRECISE;SVMETHOD=Snifflesv1.0.11;CHR2=chr14;END=62222086;STD_quant_start=3.807887;STD_quant_stop=5.128353;Kurtosis_quant_start=-1.372925;Kurtosis_quant_stop=-1.736686;SVTYPE=DEL;SUPTYPE=AL;SVLEN=-51;STRANDS=+-;RE=16;REF_strand=16;AF=1	GT:DR:DV	1/1:0:16
chr14	62277327	13428	AAACAGGTTGAAGACTCCAGGGTCATGTTTAATTCTTTTTTCCTTTAACCTCCTGGTTTGTGAGCTCC	N	.	PASS	PRECISE;SVMETHOD=Snifflesv1.0.11;CHR2=chr14;END=62277395;STD_quant_start=6.847546;STD_quant_stop=6.666667;Kurtosis_quant_start=-0.443689;Kurtosis_quant_stop=0.377925;SVTYPE=DEL;SUPTYPE=AL;SVLEN=-68;STRANDS=+-;RE=9;REF_strand=13;AF=0.692308	GT:DR:DV	0/1:4:9
chr14	62386522	13429	N	GGGCATTATTTTTCCCCATAGGCATCATCCAGATAGCTGCA	.	PASS	PRECISE;SVMETHOD=Snifflesv1.0.11;CHR2=chr14;END=62386524;STD_quant_start=4.571652;STD_quant_stop=3.660601;Kurtosis_quant_start=-1.232304;Kurtosis_quant_stop=-1.236157;SVTYPE=INS;SUPTYPE=AL;SVLEN=42;STRANDS=+-;RE=16;REF_strand=18;AF=0.888889	GT:DR:DV	1/1:2:16
chr14	62791454	13430	ATATATATATATATATATATATATATATATATATATATATATC	N	.	PASS	PRECISE;SVMETHOD=Snifflesv1.0.11;CHR2=chr14;END=62791493;STD_quant_start=6.000000;STD_quant_stop=3.794733;Kurtosis_quant_start=1.991234;Kurtosis_quant_stop=2.240928;SVTYPE=DEL;SUPTYPE=AL;SVLEN=-39;STRANDS=+-;RE=11;REF_strand=12;AF=0.916667	GT:DR:DV	1/1:1:11
chr14	62850721	13431	ATGTATATATATATATATATATACATATATATATGTATATATATATATATACATATATATATGT	N	.	PASS	IMPRECISE;SVMETHOD=Snifflesv1.0.11;CHR2=chr14;END=62850784;STD_quant_start=18.782971;STD_quant_stop=16.997059;Kurtosis_quant_start=-0.791833;Kurtosis_quant_stop=-0.701396;SVTYPE=DEL;SUPTYPE=AL;SVLEN=-63;STRANDS=+-;RE=12;REF_strand=12;AF=1	GT:DR:DV	1/1:0:12
chr14	63113495	13432	N	GTGTGTGTGTGTGTGTGTGTGTGTGTGTGTGTGTGTGTGT	.	PASS	PRECISE;SVMETHOD=Snifflesv1.0.11;CHR2=chr14;END=63113499;STD_quant_start=0.000000;STD_quant_stop=2.720294;Kurtosis_quant_start=4.089327;Kurtosis_quant_stop=2.548047;SVTYPE=INS;SUPTYPE=AL;SVLEN=40;STRANDS=+-;RE=15;REF_strand=17;AF=0.882353	GT:DR:DV	1/1:2:15
chr14	63470176	13433	N	TTTTATATATATTATATATATTTATATATATTATATA	.	PASS	IMPRECISE;SVMETHOD=Snifflesv1.0.11;CHR2=chr14;END=63470176;STD_quant_start=9.924717;STD_quant_stop=10.862780;Kurtosis_quant_start=-0.969397;Kurtosis_quant_stop=-0.900300;SVTYPE=INS;SUPTYPE=AL;SVLEN=39;STRANDS=+-;RE=16;REF_strand=22;AF=0.727273	GT:DR:DV	0/1:6:16
chr14	63632839	13434	CCGCCCCATCCGGGAGGGAGGTGGGGGGTCAGCCCCCCGCCCGGCCA	N	.	PASS	IMPRECISE;SVMETHOD=Snifflesv1.0.11;CHR2=chr14;END=63632888;STD_quant_start=11.436783;STD_quant_stop=11.018167;Kurtosis_quant_start=-1.416932;Kurtosis_quant_stop=-1.383658;SVTYPE=DEL;SUPTYPE=AL;SVLEN=-49;STRANDS=+-;RE=15;REF_strand=20;AF=0.75	GT:DR:DV	0/1:5:15
chr14	64268839	13435	N	<DUP>	.	PASS	IMPRECISE;SVMETHOD=Snifflesv1.0.11;CHR2=chr14;END=64269114;STD_quant_start=68.433910;STD_quant_stop=5.176872;Kurtosis_quant_start=6.220360;Kurtosis_quant_stop=1.925930;SVTYPE=DUP;SUPTYPE=SR;SVLEN=275;STRANDS=-+;RE=10;REF_strand=16;AF=0.625	GT:DR:DV	0/1:6:10
chr14	64575496	13436	N	AGGCGAGGTAGCGGTGGCTCACGCCTGTAATCCCAGCACTTTGGGAGGCGAGGCTGAGGCGGGGATCCCGCGAGGTCAGGAGATCCGAGACCATCCCGGCTAACATGGTGAAACCCGTCTCTACTAAAAATACAAAAAATTAGCTGAAGCGTGGCGCCTGTAGTCCCAACTGCTTGAAACTGAGGCAGGAGAATGGAACCGGGAGGCGGGCTGCAGTGAGCGAGATCCGCCACTACTCCAGCCTGGACAGAGGCGAGACTCCGTCTCAAAA	.	PASS	PRECISE;SVMETHOD=Snifflesv1.0.11;CHR2=chr14;END=64575496;STD_quant_start=0.836660;STD_quant_stop=9.685040;Kurtosis_quant_start=0.553254;Kurtosis_quant_stop=-1.673445;SVTYPE=INS;SUPTYPE=AL,SR;SVLEN=277;STRANDS=+-;RE=17;REF_strand=18;AF=0.944444	GT:DR:DV	1/1:1:17
chr14	64618180	13437	AAAGCAATTTTCAAAAAAAAAGCTGGGATCCTTAGGCA	N	.	PASS	IMPRECISE;SVMETHOD=Snifflesv1.0.11;CHR2=chr14;END=64618218;STD_quant_start=14.882876;STD_quant_stop=16.309506;Kurtosis_quant_start=0.026622;Kurtosis_quant_stop=-1.321768;SVTYPE=DEL;SUPTYPE=AL;SVLEN=-38;STRANDS=+-;RE=11;REF_strand=13;AF=0.846154	GT:DR:DV	1/1:2:11
chr14	64691148	13438	N	TTTTTTTTTTTTTTTGAGGCAGATCGCTCTAGCAGGCTGGTCAGTGACATCTCAAGCTCTGCAGCTCTAGCCTCCAGTTCATTCTCACCCTCAGCCTCCCAATAGCTGGGACTACAGCCTTGACTAATTTTTTGTATTTTTAGTAGAGACGGGTTTCACCGTGCATGAAACCTAC	.	PASS	PRECISE;SVMETHOD=Snifflesv1.0.11;CHR2=chr14;END=64691148;STD_quant_start=0.000000;STD_quant_stop=8.426150;Kurtosis_quant_start=0.457750;Kurtosis_quant_stop=-0.870192;SVTYPE=INS;SUPTYPE=AL;SVLEN=220;STRANDS=+-;RE=17;REF_strand=20;AF=0.85	GT:DR:DV	1/1:3:17
chr14	64765185	13439	CCTGTAGAGCCCAGATACTGTTGAATGAAATGTTGTCAATTTCTTGTCTAGGAATGACCACCTATGAGCATATTTATGTAACTTATTCTTTATTGATCTGCGTTGGACTGGGGCCCTCAGAGGGTAACAAGGACATAAGCAGCAAGACAGACCCAACCTGATACCTGGGCACCAGGACCATGAGACAAGGTTGCTCTGACCTGCAGTTTAAATGAACCACCTGAGCAAGCAGCACCTGCAGCCAACTCTTTCTAAATCACACTCATGTGTTTCAGTCTTGATCTTTGCTATTTGTAAACAAACAGGTAAAAAATAACTTTTTGTCCTGTCCACTGCCCCTCAAAGGTACTTAAATTCCACACAAATCCCTTGCATACCTTAAGTTTCTAATTTTCTATGCATTTGAAATCAAACATGAAGCATACACATTTTTGTCCTTACTTCCAACTCTGCAGCAATTCTCTTGAGCTAGAAGAGAAACTAGCCCCTAGAGGTCATTGGCATGAATGTGAACACCCAGTTAAGAAAAAAAAAAAAAAAAGTTATAGGACTGTTAGAAATGGCGGCAAATTGTAATATGCAATTTCACAAATGACTCAAATGCAATTCTGAAAATGCAGCTTCCTTACATTTTCTGGCTCAGAAGATATTAATAAGTCAGCCAGTGTAATATTCCCTGAAATGAGATAAAAAAAAAAAAGGTACAGACAGACATGGCTTGAGACCATAGATAAGACTGTCTGATTTCATAGTTTAATATTTCAAAAAATATTTCAAAAATTTTGACTAAAGTTTTTTCTACATCTTCTTGTAAATGTATCTAACATTTTCAATTTCTTTGTTCATATCATGGAAAGTTACTATAACTGCCTCATATTGTCCTTTAGACCCATAGCAACTAACTCTCCAGTGATGCTCATTACAGAAATAGCTTTTTTTTTTTTTTTTTTTGAGACGGAGTCTCGCTCTGTCGCCCAGGCTAGAGTGCAGTGGCACAATCTTCCGCCTCAGCCCCCCAAGTAGCTGAGACTACAGGCACCCACCACCACACCCGGCTAATTTTTTTGTATTTTTTTAGTAGAGACAGGGTTTCACCGTGGTAGCCAGGATGGTCTCGATCTCCTGGCCTCCTGATCCACCCGCCTCCGCCTCCCAAAGTGCTGGGATTACAGGCGTCAGCCACCGCGCCCAGCCCAGAAATGGCTTTTATAAAAATACAGACTTGATTTTTTGTGCACAGAGCGTGCTTCTTTCACATATGTCACCGTTTGATCTGATGAACCTAACCAGAGAAAGGAATCGTTTTCTTCTCTCTTATTCAGTCCTCTCCTTTGCTGGGAATTATAAACAGAAAATGAACTTCTCCAAGTAGTTCATGCAGCTACTTAAGGATCACCAATGCTGTTCCATGGGCCAGGATCTCTGCATTCTCCTCTCCCCTCACATTGTTTCTCTTCCTTTTACATTCTCACATATTATTTTTCTACTGTCCAGGCAGTTTAGCTAACTAGCTTCTTAATGGTTCTGCTCATAGTCAAGTCAAGTGCTTCCTCAGCCTGCTCCACGTATTCTACCACGCCACCAGCCACAGCTTACTAGGAGGACTGCTGTCCTGGCATGACACTGGCTTCTAGTTAACAAAGAACTTGCATGGCCACATCATGCTGCATGTTCACACCAACCCTACAATGTTGATTTTATCACCAATTTGCTGACAAGGAAACTTGAGGGTGTTTTCCAGATTTGCACTCATAGGAACACAGGTCATCTGACTTCCATACAGATGCACACCTGCCTCCTTGCAAGAGATTCAGTTTCTGTGTTCCTAGCACTGAGGCTGTCAACATCTGCCATATTGCACTGCTACTATCTCACAGGCCTTTCAACCGGACCCCATCCCTTCCTTCTCATCCTACCTCTACCCTCCCTCATCTCAGTCTAAAATACCACTCAAGGGAGAAAATTCTTAACAACTTCTTTAGTTATTTTCACCTTAAAATTTTTCTGACAGGCTGGGTGTGGTGGCTCATGCCTGCAATCCCAGCACTTTGGGAGGCCAAGATGAGAGGATCGCTCGAGCCCAGGAGTTCAAGACCAGCCTGGACAACATGGCGAAAACCCATCTCTACAAAAAATACAACAATTAACCAGGTGTGGTGGCACCTGTAGTCCCAGCTACTCGGGAGGCTGAGGCTGGAGGATCACTTGAGCCTGGGAGGTTGAGGCTTCAGTGAGCTAAGATCACACCACTGCACTTCAGCCTGGGTGATAGATACCTCATCTTTAAAAAAAAAAATTTTTTTCTGACACTCAGCATTACATTTATTCTTTCATAAAACACTCTT	N	.	PASS	IMPRECISE;SVMETHOD=Snifflesv1.0.11;CHR2=chr14;END=64767531;STD_quant_start=8.852966;STD_quant_stop=20.276218;Kurtosis_quant_start=4.949085;Kurtosis_quant_stop=1.028266;SVTYPE=DEL;SUPTYPE=AL,SR;SVLEN=-2346;STRANDS=+-;RE=8;REF_strand=8;AF=1	GT:DR:DV	1/1:0:8
chr14	64895978	13440	N	CATATATATATATATATATATATATATATATATATATATAT	.	PASS	PRECISE;SVMETHOD=Snifflesv1.0.11;CHR2=chr14;END=64895978;STD_quant_start=0.674200;STD_quant_stop=2.195036;Kurtosis_quant_start=0.680021;Kurtosis_quant_stop=-0.921035;SVTYPE=INS;SUPTYPE=AL;SVLEN=43;STRANDS=+-;RE=22;REF_strand=24;AF=0.916667	GT:DR:DV	1/1:2:22
chr14	64930891	13441	TGGGACCATACGTGCACCACCATGCCCAGCTAATTTTTTAGATTTTTTTGTCTCCCTATGTTGCCCAGGCTGGTCTCAAACTCTTGGACTCAAGCCATCCTCCTGCCTTGGCCTCCCAAAGTGCTGGGATTAC	N	.	PASS	PRECISE;SVMETHOD=Snifflesv1.0.11;CHR2=chr14;END=64931024;STD_quant_start=0.000000;STD_quant_stop=0.000000;Kurtosis_quant_start=0.393601;Kurtosis_quant_stop=0.356370;SVTYPE=DEL;SUPTYPE=AL;SVLEN=-133;STRANDS=+-;RE=17;REF_strand=21;AF=0.809524	GT:DR:DV	1/1:4:17
chr14	65015042	13442	N	TTTTTTTTTTTTTTGGGGGCAGTCTGGCTCTGTCGCCCAGGCGGACTGCGGACTGCGGTAAACAATCTCGGCTCACTGCAAGCTCCGGCTTCCCGGGTTCACGCCATTCTCCTGCCTCAGCCTCCCGGTAGCTGGGACTACGAGGCGCCCGCTGTAGCCTGGCTAATTTTTAACCATTTTTAGTAGAGAGGCGGGGTTTCACCTTGTTAGCCAGGATGGTCTCTCCTGACCTCATGATCCACCCGCCTCGGCCTCCCAAAGTGCTGGGATTACAGGCGAAAGAGCCACGGCTAGCCCGGC	.	PASS	IMPRECISE;SVMETHOD=Snifflesv1.0.11;CHR2=chr14;END=65015043;STD_quant_start=5.184110;STD_quant_stop=29.761552;Kurtosis_quant_start=1.051660;Kurtosis_quant_stop=-0.448980;SVTYPE=INS;SUPTYPE=AL,SR;SVLEN=296;STRANDS=+-;RE=8;REF_strand=8;AF=1	GT:DR:DV	1/1:0:8
chr14	65289089	13443	N	ACACACACACACACACACACACACACACACACACACACACACACACAGAGCAAGAGAGAGGGTGGGGGTAATATCTTAAATCTCTAGTAGAAATGGCTTTCCTCCTCTGCTGGCTGAGGTCTGCTCCTTGGGATTCACACACACACACACAC	.	PASS	PRECISE;SVMETHOD=Snifflesv1.0.11;CHR2=chr14;END=65289089;STD_quant_start=1.303840;STD_quant_stop=8.366600;Kurtosis_quant_start=4.371624;Kurtosis_quant_stop=1.184241;SVTYPE=INS;SUPTYPE=AL;SVLEN=152;STRANDS=+-;RE=17;REF_strand=18;AF=0.944444	GT:DR:DV	1/1:1:17
chr14	65360396	13444	TTTTTTTTTTTTTTTTTTTTTTTTTTGATGAGCAAACTGCATTTATTTACTCTCCGATTGTTATTACTTACATAAACTCATTCTCATTGTTCAATGGATACATTTTTCTATCTGTGAGGATTATTTGAGTGTCTTGAGTTGGAAGGGAGAGCATCATAATTTATTCCCTAAAAATGTTTAAAAAAGATATGTTTTCATTTAACAGCTTTTCACTTGGGCTCGTGAAAAGTCCACAGCTCAGCAAGCATATGGCAGGCTTTCATTTTCAGGAAGAATGAAAGTTGTTAAGTGAGGGAGAGGTGCACAGGATAAAGCCATGTGCCACCTCCTCCTCTGGTTCTGAGACTCCTCTGCTATCACCAGGCAGAGCAATCTCTCCTTGTCCAGAGTTGTTACTTCCTTTGATAATCCAAGTAGGGCAAGGCCAGCTTCTTCTCACTTCGTGCTCTTTTTTTTTTTTTTTTTTTTTTTATTTTTTATTTTTATTGATCATTCTTGGGTGTTTCTCGCAGAGGGGGATTTGGCAGGGTCATAGGACAATAGTGGAGGGAAGGTCAGCAGATAAACAAGTGAACAAAGGTCTCTGGTTTTCCTAGGCAGAGGACCCTGCGGCCTTCCGCAGTGTTTGTGTCCCTGGGTACTTAAGATTAGGGAGTGGTGATGACTCTTAACGAGCATGCTGCCTTCAAGCATCTGTTTAACAAAGCACATCTTGCACCGCCCTTAATCCATTTAACCCTGAGTGGACACAGCACATGTTTCAGAGAGCACAGGGTTGGGGATAAGGTCACAGATCAACAGGATCCCAAGGCAGAAGAATTTTTCTTAGTACAGAACAAAATGAAAAGTCTCCCATGTCTACTTCTATCCACACAGACCCGGCAACCATCCGATTTCTCAATTTTTTCCCCACCCTTCCCGCCTTTCTATTCCACAAAACCGCCATTGTCATCATGGCCCATCCCCAATGAGCCGCTGGGCACACCTCCCAGACGGGGTCGTGGCCGGGCAGAGGGGCTCCTCACTTCCCAGTAGGGGCGGCCCGGCAGAAGTGCCCCTCACCTCCCAGATGGGGCGGCTGGCCGGGAGGGGGGCTGACCCCCCCACCGCCCTCCCGGACGGGGCGGCTGGCCAGGCAGAGGGGCTCCTCACTTCCCAGTAGGGGCGGCCGGGCAGAGGCGCCCCTCACCTCCTGGATAGGGCGGCTGGCCGGGCGGGGGGCTGTTCCCCCCACCTCCCTCCCGGACGGGGCGGCTGGCCGGGCAGAGGGGTCCTCACTTCCCAGTAGGGGCGGCCGGGCAGAGGCGCCCCTCACCTCCCGGACGGGGCGGCTGGCCAGGCAGGGGGCTGATCCCCCCACCTCCCTCCCGGACGGGGCGGCTGGCCGGGCGGGGGGCTGACCCCCCCCACCTCCCTCCCGGACGGGGCGGCTGGCCGGGCAGAGGGGTCCTCACTTCCCAGTAGGGGCGGCCGGGCAGAGGCGCCCCTCACCTCCCGGACGGGGCGGCTGGCCAGGCAGGGGGCTGATCCCCCCACCTCCCTCCCGGACGGGGCGGCTGGCCGGGCGGGGGGCTGACCCCCCCCACCTCCCTCCCGGACGGGGCGGCTGGCCGGGCAGGGGGCTGACCCCCCCTCCCCCCTCCCGGACGGGGCGGCTGGCCGGGCGGGGGGCTGACCCCCCCACCTCCCTCCCGGATGGGGCGGCTGGCCAGGCGGGGGGCTGACCCCCCCACCTCCCTCCTGGGCGGGGCGGCTGGCCGGGCAGAGGGGCTCCTCACTTCCCAGTAGGGGCGGCCGGGCAGAGGCGCCCCTCACCTCCCGGACGGGGCGGCTGGCCAGGCGGGGGGCTGACCCCCCACCTCCCTCCCGGACTGGGCGGCTGGCCGGGCGGGGGGTTGACCCCCCCACCTCCCTCCTGGACGGGGCGACTGGCCGGGCAGAGGGGCTCCTCACTTCCCAGTAGGGGCGGCCGGGCAGAGGAGCCCCTCACCTCCCGGCCGGGGCGGCTGGCCGACCCCCCCCCCCCGCCTCCCTCCCGGACGGGGCGGCTGGCCGGGCAGAGGGGCTCCTCACTTCCCAGTAGGGGCCGCCGGGCAGAGGAGCCCCTCACCTCCCGGACGGGGCGGCTGGCCGGGCGGGGGGCTGACCCCCCCCACCTCCCTCCCGGACGGGGTGGCTGCCGGGCGGAGACGCTCCTCACTTCCCAGACGGGGTGGTTGCCAGACGGAGGGGCTCCTCACTTCTCAGACGGGGCGGTTGCCAGGCAGAGGGTTTCCTCACTTCTCAGACGGAGCGGCCGGGCAGAGACACTCCTCACCTCCCAGACAGGGTTGCGGCCCAGCAGAGGCGCTCCTCACATCCCAGACAGGGCGGTGGGGCAGAGGTGCTCCCCACATCTCAGACGATGGGCGGCCGGGCAGAGACGCTCCTCACTTCCTAGATGGGATGGCGGCGGGGAAGAGGCGCTTCTCGCTTCCTAGATGGGATGGCGGCCGGGCAGAGACGCTCCTCACTTTCCACACTGGGCAGCCAGGCAGAGGGGCTCCTCATATCCCAGACGATGGGTGGCCAAGCAGAGACGCTCCTCACTTCCCAGATGGGGTGGCGGCCGGGCAGAGGCTGCAATCTCGGCTCTTTGGGAGGCCAAGGCAGGCGGCTGGGAGGTGGTTGTAGCGAGCCGAGATCACGCCACTGCACTCCAGCCTGGGCACCATTGAGCACTGAGTGAACGAGACTCCATCTGCAATCCCAGCACCTCGGGAGGCCGAGGCTGGCGGATCACTCGCGGTTAGGAGCTGGAGACCAGCCCGGCCAACACAGCGAAACCCCATCTCCACCAAAAAAAAACGAAAACCAGTCAGGCGTGGCGGCGCGCGCCTGCAATCGCAGGCACTCGGCAGGCTGAGGCAGGAGAATCAGGCAGGGAGGTTGCAGTGAGCCGAGATGGCAGCAGTACCGTCCAGCTTTGGCTCGGCATGAGAGGGAGAGGGAGACGGGAGAGGGAGAGGGAGACGGGAGAGGGAGAGGGAGACGGGAGAGGGAGAGGGAGACGGGAGAGGGAGAGGGAGACGGGAGAGGGAGAGGGAGACGGGAGAGGGAGAGGGAGACGGGAGAGGGAGAGGGAGACGGGAGAGGGAGAGGGACAAGAATTTTC	N	.	PASS	PRECISE;SVMETHOD=Snifflesv1.0.11;CHR2=chr14;END=65363550;STD_quant_start=4.494441;STD_quant_stop=3.033150;Kurtosis_quant_start=-1.539238;Kurtosis_quant_stop=-1.168253;SVTYPE=DEL;SUPTYPE=AL,SR;SVLEN=-3154;STRANDS=+-;RE=14;REF_strand=14;AF=1	GT:DR:DV	1/1:0:14
chr14	65556474	13445	AAAAAAAAAAAAAAAAAAAAAAAAAAAAAAAAAAAAAAAAAAAAAAAGCGGG	N	.	PASS	PRECISE;SVMETHOD=Snifflesv1.0.11;CHR2=chr14;END=65556515;STD_quant_start=8.573214;STD_quant_stop=5.400617;Kurtosis_quant_start=3.000000;Kurtosis_quant_stop=0.342171;SVTYPE=DEL;SUPTYPE=AL;SVLEN=-41;STRANDS=+-;RE=6;REF_strand=20;AF=0.3	GT:DR:DV	0/0:14:6
chr14	66043414	13446	TTTTTTTTTTTTTTTTTTTTTTTTTTTTTTTT	N	.	PASS	PRECISE;SVMETHOD=Snifflesv1.0.11;CHR2=chr14;END=66043446;STD_quant_start=2.581989;STD_quant_stop=4.123106;Kurtosis_quant_start=1.920000;Kurtosis_quant_stop=-0.719723;SVTYPE=DEL;SUPTYPE=AL;SVLEN=-32;STRANDS=+-;RE=6;REF_strand=12;AF=0.5	GT:DR:DV	0/1:6:6
chr14	66077916	13447	GCGCGCGCGCGCGCGCGCGCGCGCGCACACACACACACACACACACACACACACACACACAC	N	.	PASS	PRECISE;SVMETHOD=Snifflesv1.0.11;CHR2=chr14;END=66077974;STD_quant_start=5.186521;STD_quant_stop=5.805170;Kurtosis_quant_start=0.092774;Kurtosis_quant_stop=-0.658256;SVTYPE=DEL;SUPTYPE=AL;SVLEN=-58;STRANDS=+-;RE=12;REF_strand=12;AF=1	GT:DR:DV	1/1:0:12
chr14	66263167	13448	N	ATTTTTTTTTTTTTTTTTGAGACGAGTCTCTTGTCGCCCAGGGCCGGATCAAGTGACTGCAGTGGCGCAATCTCGGCTCACTGCAAGCTCCGCCCGGGTTCACACCATTCTCCTGCCTCAGCCTCCCGAGTAGCTGGGGACTACAGGCGCCCGCCACCGCGCCCGGCTAATTTTTTGTATTTTTAGTAGAGACGGGGTTTCACCTTGTTAGCCACAGGATGGCCCTGATCTCCTGACCTCATGATCCACCCGCCTCGCCTCCCAAAGTGCTGGGATTACAGGCGTGAGCCATCACACGC	.	PASS	IMPRECISE;SVMETHOD=Snifflesv1.0.11;CHR2=chr14;END=66263167;STD_quant_start=1.816590;STD_quant_stop=14.470660;Kurtosis_quant_start=2.922865;Kurtosis_quant_stop=-0.884404;SVTYPE=INS;SUPTYPE=AL,SR;SVLEN=282;STRANDS=+-;RE=10;REF_strand=13;AF=0.769231	GT:DR:DV	0/1:3:10
chr14	66349735	13449	CTCTTGCCGAATTGCCCTGGACTTTCACTACTATGATGAATATTTTT	N	.	PASS	IMPRECISE;SVMETHOD=Snifflesv1.0.11;CHR2=chr14;END=66349783;STD_quant_start=11.789826;STD_quant_stop=11.368817;Kurtosis_quant_start=0.133508;Kurtosis_quant_stop=0.733771;SVTYPE=DEL;SUPTYPE=AL;SVLEN=-48;STRANDS=+-;RE=8;REF_strand=10;AF=0.8	GT:DR:DV	0/1:2:8
chr14	66444901	13450	N	CTGCTATGTATGTGTGTATATATATACACGATGTGTATATATATGCATACATACACATCTACACATATATACAAATATATACACATATATACATATATACACACACATATATACACACGTGTGTATATATATGTGTATATATATATATGTATATATTGTCAA	.	PASS	IMPRECISE;SVMETHOD=Snifflesv1.0.11;CHR2=chr14;END=66444902;STD_quant_start=18.072770;STD_quant_stop=22.524986;Kurtosis_quant_start=-0.008394;Kurtosis_quant_stop=0.573440;SVTYPE=INS;SUPTYPE=AL;SVLEN=169;STRANDS=+-;RE=8;REF_strand=9;AF=0.888889	GT:DR:DV	1/1:1:8
chr14	67150097	13451	N	ATATATATATGTTCATATATATGTTCATATATATGTTCATATATATGTATATGTTCTATATATATGTTCATATATATATGTTCATATATATATGTTCATATATGTTCATATATATATGTTCATATATATAT	.	PASS	PRECISE;SVMETHOD=Snifflesv1.0.11;CHR2=chr14;END=67150097;STD_quant_start=3.794733;STD_quant_stop=6.180615;Kurtosis_quant_start=6.861912;Kurtosis_quant_stop=2.826602;SVTYPE=INS;SUPTYPE=AL;SVLEN=144;STRANDS=+-;RE=16;REF_strand=16;AF=1	GT:DR:DV	1/1:0:16
chr14	68603058	13452	AAGGCGGGCGGGTGGATCACGAGGTCAAGAGATCGAGACCATCCTGTCCAACATGGTGAAACCCCATCTCTACTAAAAATACAAAAATTAGCTGAGCATGGTGGCACATGCCTGGAGTCCCAGCTACTTGGGAGGCTGAGGCAGGAGAATCGCTTGAACCCGGGAGGCAGAGGTTGCAGTGAGCTGAGATCACACCACTGCACTGTAGTGTGGTGACAAATGAGACTCCATCTCAAAAAAAAAAAAAAAAAAAAAAAAAAGAAGTAGACCAGCCATACTTTTAAAAGCTTATTGTAACAAACACATACTGCTTATTCCATGCTGGTGTGTTTTGTGTTCTTTGCAAATGTTAACTAATTAAATCCTGACAATAAACCTATTAAGATAGATATTATTAACCTCATTTTACAGATGATGAAACTGAGACAGAGGGAGACTAGATAACATGCCCAAGGTCATACAGTTAATAAGTGGCAGAACCAGGGTTCAAAACCAGTCCAGAGGCTATGCTCTTAACCACTATACAATGGTCCCATATTGTAGTTAATCAGGTATTTTTCCATATAACACAATAAAAGCATTGAACTGGGATTTTCCTATATTTGAGAAAACAGTATGGAAATAACAGATGGAGGTATAGAAGTTTTTGATAAGCTAGGCATGTTGGCTCATGCCTGTAATCCCAGCACTTTGGGAGGCC	N	.	PASS	PRECISE;SVMETHOD=Snifflesv1.0.11;CHR2=chr14;END=68603753;STD_quant_start=4.626013;STD_quant_stop=5.009990;Kurtosis_quant_start=1.339678;Kurtosis_quant_stop=1.788417;SVTYPE=DEL;SUPTYPE=AL;SVLEN=-695;STRANDS=+-;RE=14;REF_strand=14;AF=1	GT:DR:DV	1/1:0:14
chr14	68995390	13453	TTTTTTTTTTTTTTTTTGAGACGGAGTCTCGCTCTGTCGCCCAGGCCGGACTGCGGACTGCAGAATTATTTAC	N	.	PASS	PRECISE;SVMETHOD=Snifflesv1.0.11;CHR2=chr14;END=68995463;STD_quant_start=4.347413;STD_quant_stop=3.577709;Kurtosis_quant_start=1.243856;Kurtosis_quant_stop=1.193880;SVTYPE=DEL;SUPTYPE=AL;SVLEN=-73;STRANDS=+-;RE=11;REF_strand=13;AF=0.846154	GT:DR:DV	1/1:2:11
chr14	69332828	13454	N	TTTTTTTTTTTTTTTTCCAAGACAGAGTCTTACTCTGCTGAGTGCAGTGGTGGGGATCTCAGCTCACTGCAACACCTCCACCTCCTGGGCTCAAGCAATTCTTAGCATGCCTCAGCCCCTTTCCTGAGCCAGCTGGGACTACAGGCACGTGCAAGCATGCCCAGCTAATTTTTGTATTTTAGTAGAAACTGAGGTTTAGCCATGTTGCACAGGCTGGTCTCGAACTCCTGAAGCTCAGGCAATCCACCACCTTGGCCTCCCAAAGTGCTGGGATTGCAGGCATGAGCCATCACACACCCAACTTATCCTTCTATCTTTACCAGCTTGGGTGGGTTTTAAGTTTCCTGCACCCAGAAGGGTCTAACCACTACACAATCTAATGGTTACTATCACCCACAAATGACAGTGGGTTGGGTACATTGATGACTTATTACATTTATTATCTCATGCCGATTGTACATAAAACCAAATTATTCCACCTCCCTTCTCTCTCCTCCCGACCATCACTTGGCCCCAAACTTTGCTGTCCTGTACAGAGGCACTGGGCTACAAGTCAGGGAGACCTGGGTTCTCACAGCAAGCTGCCTCAGGCCCTGTGACTTACAGCAAGGCAACCCATGCTCCCAGGCCTTGGTTTTCTCCTACAATGATTGGGAGGTTGGACTCCATGACTTCAAAGGTGTTTCCAACACTAGCATTCTATAGTTGATGCTTCTCCTTCTTCAACTGCATTTAGCCAGTCACTGAGGGACCACAAGTTCCCTTGGAAATCTCTAACCCATTCCTTCATTCATTTCTATTACCTATATAAAGAAGAATGGTTTCTCTCTTCTTTAAATACTGCTTTCACCATGGGTGCAAATTTGGAACTAAAAAGAATCTTGCAGTGGTACAGCCCAGAGCCCTCACTCCTCACCACCAGAAGATTCTGGAAAAGCAAGCGGAGATTTCCATTCATTTTGATCCTCAAAGTCCCAAATCAGCACCTCAGTCTTACCAAACCACTCAGTGTTGGGGGGCCGTGTCCTGCCCATCTCTCACAGTCCTTATAGCATTTGCGTTGAGTAGGACTTGGGTTACAAATCAATCCCAAATCCACCTGCATTAACAAATTAGAAGGGAAATAAATGCACCTGTAATCCAGCTATTCAGGAGGTTGAACCAGGAAGATCGCTTGAGCCCAGGAGGAGGTCAGGCTGCAGTGAAACTATGATTTTCCCACTGCACTTCAGCCTGGGTGACAGAGTGAGACCCCATCTCTTAAAAAAAAGAAAAAAATTAAGTTTTGCTTAAAAGAAAAGAAAAGGAAAAATGTCACGGTACCAGGATACAATTCATGTCACTCACCCACAGGCTCAAGACGACCTGCGGCAGGATCTTCTCCACATGAGCATTGGCTTCATTCTTCTCGTCAGAACCCGACTCGTGCTTCACAGCCGGTAGCCACCCTTCTGGCTCCCAAGTTATCAGTTCAGCCCGAGATTGAAGTAACTCTTTTCCCAGCTGCATCACCACACTGCTGAATCACATTTAGAGTCTTCTAGAAGCCTCTTTTCCATGTGGTCCTATATCTTCCCACCTTGGAGACAGGTTGGTTTTTAGGCCAGTTTCAGGGTTTTATGTTTTATTACTATGAAATGTAGCCTTGTAAGATTACTCCCCATCATGACTGCCTATTAAGGTCTTTTTTGAACCTCAAATCTCCACTTACTTTATTGGCTTCAAAATGGCCATGAGTTTGATGAGTCAAGTCATTAAGAAGAAAAATGACTGGCTGAGAGAATATCACTAGTCCTCACAGCATGCAGAAATGTCCTGCAAGTTGTGTAGATACATAAGCCAGCACATTCTGGCATGTTGGTTTCCACAGCCACTTAGTCCTCTAGGTAGGACTCTCCATCCTCCTTTCCCCATCGTTCCCACCAGGATTAGAGGAGGCGGCTGCTTGTCTGAATTTCAACTGGGACAGAGACATTTTCATTGCTCTTCTGTAGAGCCTGAAGTATCCAACCCCAAAAGAAGAGTTAATCAAGCAGGGCCTCTTCTACCTGGGACTGGGCTGGGCCAAGGATCCCTGTATCTTTTT	.	PASS	PRECISE;SVMETHOD=Snifflesv1.0.11;CHR2=chr14;END=69332828;STD_quant_start=0.000000;STD_quant_stop=9.782638;Kurtosis_quant_start=2.499068;Kurtosis_quant_stop=6.394864;SVTYPE=INS;SUPTYPE=AL,SR;SVLEN=2118;STRANDS=+-;RE=19;REF_strand=19;AF=1	GT:DR:DV	1/1:0:19
chr14	70579753	13455	N	GTATTCTGAGGTTCTGGGTGGACTTGAACTTT	.	PASS	IMPRECISE;SVMETHOD=Snifflesv1.0.11;CHR2=chr14;END=70579753;STD_quant_start=11.636151;STD_quant_stop=12.091319;Kurtosis_quant_start=1.985251;Kurtosis_quant_stop=1.972696;SVTYPE=INS;SUPTYPE=AL;SVLEN=32;STRANDS=+-;RE=5;REF_strand=14;AF=0.357143	GT:DR:DV	0/1:9:5
chr14	70690067	13456	AATTAGCCGGGCGTGGTAGCGGGCGCCTGTAGTCCCAGCTACTCGGGAGGCTGAGGCAGGAGAATGGCGTGAACCCGGGAGGCGGAGCTTGCAGTGAGCCGAGATCGCGCCACTGCACTCCAGCCTGGGTGACAGAGCGAGACTCCGTCTCAAAAAAAAAAAAAAAAAAAAAAGAAATTCAGGGACCC	N	.	PASS	PRECISE;SVMETHOD=Snifflesv1.0.11;CHR2=chr14;END=70690255;STD_quant_start=2.687419;STD_quant_stop=2.134375;Kurtosis_quant_start=2.659882;Kurtosis_quant_stop=1.716835;SVTYPE=DEL;SUPTYPE=AL;SVLEN=-188;STRANDS=+-;RE=9;REF_strand=12;AF=0.75	GT:DR:DV	0/1:3:9
chr14	70732068	13457	N	AGAGGGACCCATGAATCATGGGGGGTTAGTCCTT	.	PASS	PRECISE;SVMETHOD=Snifflesv1.0.11;CHR2=chr14;END=70732068;STD_quant_start=0.894427;STD_quant_stop=2.366432;Kurtosis_quant_start=2.000000;Kurtosis_quant_stop=1.005102;SVTYPE=INS;SUPTYPE=AL;SVLEN=34;STRANDS=+-;RE=5;REF_strand=7;AF=0.714286	GT:DR:DV	0/1:2:5
chr14	70798459	13458	ATACAACACCCTATAATCTAGCAATTCCTTTTTGTACATGTACAGGAGAAAAGCATACAAGAATGGGAATGTTCAG	N	.	PASS	PRECISE;SVMETHOD=Snifflesv1.0.11;CHR2=chr14;END=70798535;STD_quant_start=0.447214;STD_quant_stop=0.547723;Kurtosis_quant_start=6.938399;Kurtosis_quant_stop=6.906875;SVTYPE=DEL;SUPTYPE=AL;SVLEN=-76;STRANDS=+-;RE=15;REF_strand=18;AF=0.833333	GT:DR:DV	1/1:3:15
chr14	70864717	13459	N	AGAATCATCCCAATGAGTGTTCGGCTCTAGCGAGACAGTAGCTCTTCTGCTGG	.	PASS	IMPRECISE;SVMETHOD=Snifflesv1.0.11;CHR2=chr14;END=70864717;STD_quant_start=15.404545;STD_quant_stop=18.926172;Kurtosis_quant_start=-1.972234;Kurtosis_quant_stop=-2.125401;SVTYPE=INS;SUPTYPE=AL;SVLEN=55;STRANDS=+-;RE=16;REF_strand=18;AF=0.888889	GT:DR:DV	1/1:2:16
chr14	70879284	13460	N	AATATATATATACAGTGTATATGTATGTATAGTATATATACAGAACTCATATGTGTGTATAGTATATATACAGTATATGTGTATAGTATATATACAGTATATATATGTATGTATAGTATATATACAGTATATATATGTATGTAT	.	PASS	IMPRECISE;SVMETHOD=Snifflesv1.0.11;CHR2=chr14;END=70879284;STD_quant_start=37.898549;STD_quant_stop=45.303422;Kurtosis_quant_start=-0.644780;Kurtosis_quant_stop=-0.133131;SVTYPE=INS;SUPTYPE=AL;SVLEN=145;STRANDS=+-;RE=11;REF_strand=13;AF=0.846154	GT:DR:DV	1/1:2:11
chr14	70891919	13461	GTATGTGTATGTATACATGCATGTATACGTGTATGTATACAT	N	.	PASS	IMPRECISE;SVMETHOD=Snifflesv1.0.11;CHR2=chr14;END=70891965;STD_quant_start=20.109078;STD_quant_stop=19.219131;Kurtosis_quant_start=-0.840532;Kurtosis_quant_stop=-1.081938;SVTYPE=DEL;SUPTYPE=AL;SVLEN=-46;STRANDS=+-;RE=8;REF_strand=14;AF=0.571429	GT:DR:DV	0/1:6:8
chr14	71074143	13462	AAAAAAAAAAAAAAAAAAAAAAAAAAAAAAA	N	.	PASS	PRECISE;SVMETHOD=Snifflesv1.0.11;CHR2=chr14;END=71074179;STD_quant_start=3.023716;STD_quant_stop=7.991066;Kurtosis_quant_start=4.000000;Kurtosis_quant_stop=-0.279056;SVTYPE=DEL;SUPTYPE=AL;SVLEN=-36;STRANDS=+-;RE=7;REF_strand=22;AF=0.318182	GT:DR:DV	0/1:15:7
chr14	71197799	13463	N	AGGAGCCAAGATGGCCAATAGGAACAGCTCGCCTACAGCTCCCAGCTGAGCGACAAAGAGAAGACGGTGATGCATTTCCATCTGAGTACCGGTTCATCTCACTAGGGAGTGCCAGACAGTGGGCGCAGGCCAGTGTAAAAGACCGCGGCGCGAAGCAGGGCGCAGGCATTGCCTCACCTGGGAAGCTAGGTCAGGGAGTTCTTCGAGTCAAAGAAAGGTACGGTCGCATCTGGAAAACTGGGTCAATTTCAATCGAATATTGCGCTTTTCTCAGACCGGGCTAAGAAACGGCGCCACGAGACCACAGATCCCACACCTGGCTCGGAGGGTCCTACGCCCAATAATCTCGCTGATATGCTAGCACAGCAGTCTGAGATCAAACTGCAAGGCGGCAACGAGTAAGCTGGGGGCGCCCGCCATTGCCCAGCGCTGCTTAGGTGCAGCAGCCGGGAAGCTCGAACTGGGTGGAGCCACAGCTCAAGGAGGCCTGCCTGCCTTGTGAAGGTTCCACCTCTGGGGCAGGGGCACGGTCAAACAAAAAGACAGGCAGTAACCTCTGCAGACTTAAGTGTCCCTGCTGTTCGACAGCTTTTGAAGAGTAGCAGTGGTTCTCCGCAGCACGCAGCTGGAGATCTGAGAACGGCAGACAGACTGCCTCCCTCAAGTGGGGTCCCTGACCCTGACCCCCGAGCAGCCTAACTGGGAGGCACCTTCAGCAGGGGCAATAATCTCACACGGCAGGGTATTCAACAACAGACCTGCAGTTGAGGGCTGTCCTGTCTGTTAGAAGGAAAACTAACAACCAGAAAGGACATCTAATAATCGAAAACCCATCTGTACATCACCATCATCAAAGACCAAAAGTAGAGATAAAACCACAAAGATGGGGAAAACAGAACAGAAAACTGAAACTCTAAAACGAGCCTCCTCCAGTGAACGCAGAGTTCCTCACCAGCAACGGAACAAAAGCTGGATGGAGAATGATTTTGACGAAGAGAAGTTATTAGTTGCTTCAGACGAAATTACTCTGAGCTACGGGAGGACATTCAAACCAAAGGGCAAAGAAGTTGAAAAACTTTTGAAAAAATTTAGAAGAATGTATAACCAGAATGTTCAATACAGAGAAGTGCTTAAAGTATTGATGGAGCTGAAAACCAAGGCTCGAACCACGGAAGAATGCAGAAGCCTCAGGAGTTTCCATGCGAGATCAACTGGAAGAAAGGGTATCAGCAATGGAAGATGAAATGAATGAAATGAAGCTTAGAAGGAAGTTTAGAGAAAAAAGAATAAAAAAGAAATGAGCAAAAGCCTCCAAGAAATATGGGACTATGTGAAAAGACCAAATCTACGCCTGATTGGTGTACCTGAAAAGTGATGAAGAATGGAACCAAGTTGGAAAACACCTGCAGGATATTATCCAGAGAACTTCCCTCAATCTAGCAAGGCAGGCCAACGCTCAGATCCAGGAAATACAGAGAACGCCACAAAGATACTCCTCGAGAAGAGCAACCCAAGACACATAATTGTCAGATTCACCAAAAGTTGAAATGAAGGAAAAAAATGTTAAGGGCAGCCAGAGAGAAAGGTCGGTTACCCTCAAAGGAAAGCCCATCAGACTAACAGTGTACTTCGCAGAAACCCTACAAGCCAGAAGAGAGTGGGGCCAATATTCAACATTCTAAAGAAAAGAATTTTCAACCCAGAATTTCATATCCAGCCAAACTAAGCTTCATAAGTGAATACTTTATAAGAGAGATTTTGTCACCACCAGGCCTGCCCTAAAGAGCTCCTGAAGGAAGCGCCAAACATGGAAAGGAACCGTACCAGCCGCTAAAATCATGCCAAAATGTAAAGACCATCGGTAGGGAAGAACCAAACAATCCACGTGAGCAAAACCACCAGCTAACATCATAATGACAGGATCAAATTCACACATAACAATATTAACTTTAAATATATAAATGGACCAGCCCTGCAATTAAAAGACACAGACTGGCAAGTTGGATAAAGAGTCAAGACCATCAGTGTTGTATTCAGGAAACTCCATCTCGTGCAGACACACATAGGCTCAAAATAAAAGGATGGAGGAAGATCTACCAAGCCAATGGAAAACAAAAAGGCAGGTTGCAATCCTAGTCTCTGATAGTAGACTTTAAACCAACAAAGATCAAAAAGAGACAAAGAAGGCCATTACATAATGGTAAAGGATCAATTCAACAAGAGGAGCTAACTATCCTAAATATTTATGCACCCAATACAGGAGCACTCCAGATTCATAAAGCAAGTCCTCACAGTGACCTGCCACAAAGAGACTTAGACTCCCACACATTAATAATGGGAGACTTAACACCCACTGTCAACATTAGACAGATCAACGACAGAAAGTCAACAAGGATACCCAGGAATTGAACTCAGCTCTGCACCGGGCATAATAGACATCTACAGAATTTCCACCCCAAATCAACAGAATATACCTTTTTTCAGCACCACACCACACCCCACTCCAAAAATTGACCACATAGTTGGAAGTAAAGCTCTCTCCTCAAATGTAAAAGAACAGAAATTATAACAGACCACAGTGCAATCAAACTAGAACTCACAGGATTACATCCACCAAGCCAGCCAACTACATGGGAAACCTGAACAACCTGTCTCTGAATGACTACTGGGTACATAACTAAATGAAGGCAGAAATAAAGATGTTCTTTGAAACCAACGAGAGAACAAAGACACCGCCATACCAGAATCTCTGGGACGCGATTCAAAGCAGTGTGTAGAGGGAAATTCCAGTACTAAATGCCCACAAGAGAAAAGCAGGAAAGATCCAAAATTGACACCCTAACATACAATTAAAAGAACTAGAAAAGCAAGAGCAAACACATTCAAAAGCTAGCAGAAGGCAAGAAATAACTAAAATCAGAGCAGAACCAGTAGGAGACACAAAACCCTTCAAAAATCAATGAATCCAGGAGAGTTGGTTTTTGAAAGGATCAACAAATTGATAGACCGCTAGCAAGACTAATGAAGAAAAAAAAGAGAGAAGAACCAAATAGACACAATAAAAAATGATGTTGACACATCACCACACCTATCCCACAGAAATACAAACTACCATCAGAGAATACTACAAACACCTCTACGCAAATAAACTAGAAAGTAAATCTAGAAGAAATGGATACATTCTCGACACACACCTCCCAAGACTAAACCAGGAAGAAGTTAACTGAATAGACCAATAACAGGCTCTGGAAATTGTGGTAATCAATAGTTTACCAACCAAAAGAGTCCAGGACCAGATGGATTCACAGTCGTAATTCTACCAGAGGTACATGGAGATGAACTGGTACTCCTTCTGAAACTATTCCAATCAATAGAAAAAGAGGAATCCTCCCTAACCTGTTTCTATGAGGCCAGCATCATTCTGATACCAAAAGCCGGCAGAGACATAATTTAAAAAAGAGAGAATTTAGACCAATATCCTTGATGAACATTGATGCAAAAATCAATAAAATACTCGGGTGTTCTTGAATCCAGCAGCACATCAAAAAAGCTTATCCATGATCAACAAGTGGGTTTCATCCCTGGGATGCAAGGCTGGTTCAATATAATGCTGAAATCAATAAATGTAATCCAGCAGGCAAACAGAGCCAAAGACAAAACCACATGATTATCTCAATAGATGCAGAAAGCCTTTGGACAAAATTCAACAACCCTTCACATGCTAAAAAAACTCTCAATAAATATAGTATTGATGGGACGTATTTCAGTAATAAGAGCTATCTATGACAAACCCATTGTGCCAATATCATACTGAATGGGCAAAACTGGAAGTATTCCCCAAACCGCATACATTGTGATGCCCTCACCGCCCTATTCCAACATCATAGTAGCAGTTCTGGCCAGGGCAATCAGGCAGGAGAAGGAAATAAAGGGTATTCAATTAGAAAAGAGTGATCAATTGTCCCTGTTTGCAGCATCTTATTGGCGATTGTATATCTAGAAAACCCCATCGCCTCAGCCCAAAATTTCCTGTTGATAAGCAACTTCAGCAAAGTCTCAGGATACAAAATCAATGTACAAAAATCACAAAGTATTCTTATACACCAACAACAGACAAACAGAGAGCCAAATCATGGGTGAACTCCCCATTCGCACTGTTTCAAAGAGAATAAAAATACCAGAATCCAACTTACAAGGGATGTGTGAAGGACCCTTCAAGGAGAACTACAAACCACTGCTCAAGGAAATAAAAAGAGGACACAAACAAAGGAAGAACATTCCATGCTCATAGGTAGGGAAGAATCAATAGTCGTGAAAATGGCCATAATACAAGGTAATTTACAGATTCAATGCCATCCCCATCGCCAATGACTTTCTTCACAGAATTGGAAAAACTACTTTAAAGTTCATATGGAACCAAAGAGCCCGTTGCCAAGTCAATCCTAAGCCAAAAGAACAAAAGCTGGAGGCATCACACTACCTGACTTCAAACTATACTACAAGCGCTGAAATCCACAAAAACAGCATGGTACTGGTACCAAAACAGAGATATAGATCAATGGAACAGAACAGAGCCCTCAGAAATAATGCCGCATATCTACAACTATCTGATTCTTTGACAAACCTGAGAAAAACAAGCAATGGGGAAAAGTGGATTCCCTATTTAATAAATGGTGCTGGGAAAACTGGCTAGCCATATGTAGAAAGTTGAAACTGATCCCTTCCTTACACCTATACAAAAATCAATTCAAGATGGATTAAAAGATTTAAACGTTAAACCTAAAACCATAAAACCCTAGAAGAAACCTAGGCATTACCATTCAGGACATAGGTGTAAGTAAGGACTTCATGTCCAAAACACCAAAAGCAATGGCAAACAAAAGACAAAATTGACAAATGGGATCTAATTAAACTAAAGAGCTTCTAACAGTAAAGAAACTACCACATCAGAGTGAACAGGCAACCAACATGGGAGCAGTACTTTTCGCAGAACCCAATTATCTGACAAAGGCTAATATCCAGAATCACAACAATGAACTCAAAACAAATTTACAAGAAAAAAACAAACAACCCCATCAAAAGTGGGCGAAGGACATGAACAACAGACACTTCAAAAGCACATTTGCAGCCAAAAACACATGAAGAAATGCTCATCATCACTGGCCATCAGAGAAATGCAAATCAAACCACTATGAGATACCCCCCACACCAGTTAGAATGGCAATCACATTAAAAAGTCAGGAAACAACAGGTGCTGGAGAGGATGCGAGAAATAGGAACACTTTTACACTGTTGGTGGACTGTAAACTAGTTCAACCATTGTGGAAGTCAGTGTGGCTTATTTCAGGGATCTAGAACTAGAAATACCATTTGACCCAGCTATCCCATTACTGGGTATATACCCAAATGAGTATAAATCATGCTGCTATAAAGACACACATGCACACGCATGTTTATTTTCGCGCACTATTCACAATAGCAAAGACTTGGAACCAACCCAAATGTCCACAACAATGATAGACTGGATTAAGAAAATGTGTAAGTAATATATACACCATGGAATACTATGCAGCCATAAAAAATGATGAAGTTCATATCCTTTGTAGGGACATGGATGAAATTGGAAACCATCATTCTCTGCAAACTATCGCGAAGAACAAAACCAAACACCGCATATTCTCACCTCATAGGTGGGAATTGGAACAATGAGATCACACATGGACACAGAAAGGGGGAATACTGCCCTGGGGACTGTGTAGGTCGGGGAGGGGGGAGGGATAGCATTGAGATATACCTAATGCTAGATGACGACATTAGTGGGTGCAGCTTAATTCAGCATGCACATGTATATATGTAACTAACCTGCACAATGCGTGTGCACATGTACCCCAAAACTTAGAGTATAAAAAAAAAAAAA	.	PASS	IMPRECISE;SVMETHOD=Snifflesv1.0.11;CHR2=chr14;END=71197799;STD_quant_start=4.847680;STD_quant_stop=56.464148;Kurtosis_quant_start=1.786578;Kurtosis_quant_stop=6.973478;SVTYPE=INS;SUPTYPE=AL,SR;SVLEN=5895;STRANDS=+-;RE=11;REF_strand=19;AF=0.578947	GT:DR:DV	0/1:8:11
chr14	71292054	13464	TTTCTCTTTCTTTCTTTCTTTCTTTCTTTCTTTCTTTCTTTCTTTCTTTCT	N	.	PASS	PRECISE;SVMETHOD=Snifflesv1.0.11;CHR2=chr14;END=71292118;STD_quant_start=3.016621;STD_quant_stop=6.610598;Kurtosis_quant_start=-0.140661;Kurtosis_quant_stop=-1.184801;SVTYPE=DEL;SUPTYPE=AL;SVLEN=-64;STRANDS=+-;RE=16;REF_strand=18;AF=0.888889	GT:DR:DV	1/1:2:16
chr14	71320976	13465	TTTTTTTTTTTTTTTTTGAGACGGAGTCTCGCTCTGTCGCCCAGGCTGGAGTGCAGTGGCGGGATCTCGGCTCACTGCAAGCTCCGCCTCCCGGGTTCACGCCATTCTCCTGCCTCAGCCTCCCGAGTAGCTGGGACTACAGGCGCCCGCCACCACGCCCGGCTAATTTTTTGTATTTTTAGTAGAGACGGGGTTTCACCGTTTTAGCCGGGATGTTCTCGATCTCCTGACCTCGTGATCCGCCCGCCTCGGCCTCCCAAAGTGCTGGGATTACAGGCACCCTGAATTATTTC	N	.	PASS	PRECISE;SVMETHOD=Snifflesv1.0.11;CHR2=chr14;END=71321269;STD_quant_start=3.224903;STD_quant_stop=1.483240;Kurtosis_quant_start=-0.384142;Kurtosis_quant_stop=0.904672;SVTYPE=DEL;SUPTYPE=AL,SR;SVLEN=-293;STRANDS=+-;RE=13;REF_strand=14;AF=0.928571	GT:DR:DV	1/1:1:13
chr14	72009228	13466	CTTTCTTCCCCTCCTCCTCCTCCCTCCTCCTCCTCCTCCTTCCTTCTCCCTTCTCCTCCTCCCTCCTCC	N	.	PASS	IMPRECISE;SVMETHOD=Snifflesv1.0.11;CHR2=chr14;END=72009419;STD_quant_start=72.687688;STD_quant_stop=52.892974;Kurtosis_quant_start=-0.029242;Kurtosis_quant_stop=-0.798124;SVTYPE=DEL;SUPTYPE=AL;SVLEN=-191;STRANDS=+-;RE=6;REF_strand=18;AF=0.333333	GT:DR:DV	0/1:12:6
chr14	72220655	13467	CTATATATATATATATATATATATATATATATATATATATA	N	.	PASS	PRECISE;SVMETHOD=Snifflesv1.0.11;CHR2=chr14;END=72220693;STD_quant_start=6.324555;STD_quant_stop=4.732864;Kurtosis_quant_start=-1.000000;Kurtosis_quant_stop=-1.255340;SVTYPE=DEL;SUPTYPE=AL;SVLEN=-38;STRANDS=+-;RE=14;REF_strand=16;AF=0.875	GT:DR:DV	1/1:2:14
chr14	72328462	13468	TATATATATATATATATATATATATATATATATATATACA	N	.	PASS	PRECISE;SVMETHOD=Snifflesv1.0.11;CHR2=chr14;END=72328502;STD_quant_start=8.276473;STD_quant_stop=9.252027;Kurtosis_quant_start=-0.574510;Kurtosis_quant_stop=-0.501820;SVTYPE=DEL;SUPTYPE=AL;SVLEN=-40;STRANDS=+-;RE=12;REF_strand=13;AF=0.923077	GT:DR:DV	1/1:1:12
chr14	72373506	13469	N	TGAAAGCATATGCTGAAAAGCATAATACTTTTT	.	PASS	PRECISE;SVMETHOD=Snifflesv1.0.11;CHR2=chr14;END=72373506;STD_quant_start=0.000000;STD_quant_stop=0.774597;Kurtosis_quant_start=7.000000;Kurtosis_quant_stop=6.152072;SVTYPE=INS;SUPTYPE=AL;SVLEN=33;STRANDS=+-;RE=15;REF_strand=24;AF=0.625	GT:DR:DV	0/1:9:15
chr14	72911540	13470	N	AGAAACACGTAATGCCTCCCCACCTGTTCAAGACCCACCTGTTCAACCCTGGGGGAGAAGACCCCAGGTTGGTGACCCTTCGGTTTAGGACCACATGGCAGGATGCTTGAGACTGCCTCTGGGCCCAAAATCGTATTTTGCT	.	PASS	IMPRECISE;SVMETHOD=Snifflesv1.0.11;CHR2=chr14;END=72911540;STD_quant_start=28.762823;STD_quant_stop=31.913947;Kurtosis_quant_start=-1.585536;Kurtosis_quant_stop=-0.960150;SVTYPE=INS;SUPTYPE=AL;SVLEN=137;STRANDS=+-;RE=12;REF_strand=13;AF=0.923077	GT:DR:DV	1/1:1:12
chr14	73332953	13471	CTGTTCCTGCCACAGCCTCCACGCACAAGCCATCCTGCAAATTAATCACCCTCAACATTCATCGTGCCAAACCTTAAGTAACTCCCCAGCACCTGCAGGATCAGTGCCAAACTTTTCGCCCAAGTATTTATAATCAGGTCCTTCGTGACCTGTCCAGCTTCTCTCTCCCAGTGACCTGGCTGGTGTTCTCACTGCTCCTTTCTGAACCCAAGCTTATTCGAATGCACAGGCTCAGGTACCCGCCTCTGCTCCATCGATACCAGCCATGGAGTCTTGGGCAAATCTTGGGCAACTCCTTGGAGTTTTCTCATCGATAAAAAAGTTAATATGGCTGGGTGTGGTGGCTCACGCCTATAATCCCAGCACTTTGGGAGGCCGAGGAGGGCGGATCACCTGAGGTTGGGAGTTTGAAACCAGCCTGACCAACACGAAGAAACCCCATCTCTACTAAAAATACAAAATTAGCTGGGCATGGTGGCACATGCCTGTAATCCCAGCTACTCGGGAGGCTGAGACAGGAGAATCGCTTGAACCCAGGAGGTGGATGTTGCAGTGAGCGAAGTTTGCACCATTGCACTCCAGCCTGGGCAACAAGAGCGAAACTCCATCCGACTCGTGATCCACCCGACTCGGCCTCCCAAAGTGCTGGGATTATAGGAGTGAGCCATCATGCCTAGCCCACTGGTACTCATTTTCTAAGGGTATTCTTTTCTAACCAGACCACGAAATCTCCAGGCTACCTCAAGGGTCTTACAAGGAGGAAGCAAAGGCCTAGGTGCCCAAATACTGGTATTTCAACAGGACGGCTTTTATTTTTAATAAAATAATTTTTATAGAGATGGGGTCTCACTGTGT	N	.	PASS	PRECISE;SVMETHOD=Snifflesv1.0.11;CHR2=chr14;END=73333808;STD_quant_start=0.000000;STD_quant_stop=0.000000;Kurtosis_quant_start=2.248643;Kurtosis_quant_stop=0.262576;SVTYPE=DEL;SUPTYPE=AL,SR;SVLEN=-855;STRANDS=+-;RE=22;REF_strand=22;AF=1	GT:DR:DV	1/1:0:22
chr14	73468453	13472	N	GGGAATGGGCAGATCATCTGAGGTCGGGGAGTTGAGG	.	PASS	PRECISE;SVMETHOD=Snifflesv1.0.11;CHR2=chr14;END=73468453;STD_quant_start=1.000000;STD_quant_stop=2.489980;Kurtosis_quant_start=0.400000;Kurtosis_quant_stop=0.345473;SVTYPE=INS;SUPTYPE=AL;SVLEN=33;STRANDS=+-;RE=5;REF_strand=11;AF=0.454545	GT:DR:DV	0/1:6:5
chr14	73527038	13473	N	<DEL>	.	PASS	IMPRECISE;SVMETHOD=Snifflesv1.0.11;CHR2=chr14;END=73532131;STD_quant_start=132.623150;STD_quant_stop=131.118649;Kurtosis_quant_start=-0.739321;Kurtosis_quant_stop=-0.733327;SVTYPE=DEL;SUPTYPE=SR;SVLEN=-5093;STRANDS=+-;RE=12;REF_strand=12;AF=1	GT:DR:DV	1/1:0:12
chr14	73545770	13474	ACCTTTTTAAGATTTTATCTTGATGATACATGTACATTGTTAAGTGAAATAATGCTGAATGATTGTATAATAAAATAAGGCCAGGTGCGGTGTCTCACACCTGTAATCCCGGCACTTTGCGGGGCCAAGGTGAGTGGATCACTTGAGGTCAGGAGTTTGAGACCAGCCTGATCAACATGGTGAAACCCCATCTCTACTAAAAATACAAAAATTAACCAGGCGTGGTTGTCGGTGCCTGCAATCCCAACTACGCGGGAGGCTGAGGCAGGAGAATCATTTGAACCTGGGAGGCGGAGGTTGCAGTGAGTTGAGATGGCGCCACTGCACTCCAGCCTGGGTGACAATGTTAGACTTTGTCTCACACACAAAAAAAGGAGTTTGGAAGAATGACTATATTCTGCACTGAGAGGATCTGCAAAGATGTCATTCTTCGTCTGTATCCCAGAATCTTGTGTAGGTTCTCTGTAAGGACAGGGCCAGGGTTATCTCAACCTGTGGTTCACCTCATGAGTAGTTCAGTATGAGTCCTGCAATCTTGCCATCCTCTGGAAATATTGTTGCCTGCTCTCCTTATGCCCCTCTGAGATGCTGGGCAATTACTTTACATCATTCATGATTCTTGTTCCTCAACTATTCATATTTAAGAAATTCCTGTTCTTTTAGAAGACTGGATCTCCTGGGCACTCTGTAAGTTTTAATTAACTGGTTTGAGGATGTTTTGGGTTTCTCAGTTTTGTTTTCTTCTATTACTTCCATGGGATTTTTGGTAATTTCAGTCTGAAGCCTGACTCCATTTTTATTCTTGAGTTTTCTCCTGGGCTTCTTTTCACTGTAGCCACAAGGCCTAATCTGAGGTCTGCAGAGAACTAGCACTTACTCTGCTCTAATGGAATTCAGGAAAGTCAGAAGGTACTGGAGTATAGAAATGTGTTTGCTCCTGTCTGCTTCTGGAAGTCTCTGTTTTGCTATGTTATTACTGCTAATGTTTTCTCCCTAGGTGTATGTGAAAAGATTCTCATCACAAATTCTCATAGAAGTGCCGTTTCTGAGTCTTAGGGCATGCTTATCTGCAGCTTTACAAGATAATTCCACACCAATTTATTTATATTTACTGCAGCAGTGTCATGTCCGAGTTTCTATTCTTACACATCTTTTTTTTTTTTTTT	N	.	PASS	PRECISE;SVMETHOD=Snifflesv1.0.11;CHR2=chr14;END=73546927;STD_quant_start=4.939636;STD_quant_stop=7.190271;Kurtosis_quant_start=2.162591;Kurtosis_quant_stop=0.551699;SVTYPE=DEL;SUPTYPE=AL,SR;SVLEN=-1157;STRANDS=+-;RE=10;REF_strand=10;AF=1	GT:DR:DV	1/1:0:10
chr14	73570638	13475	TCTCTCTCTCTCTCTCACACACACACACACACACACACACACACAC	N	.	PASS	IMPRECISE;SVMETHOD=Snifflesv1.0.11;CHR2=chr14;END=73570671;STD_quant_start=11.239810;STD_quant_stop=11.409061;Kurtosis_quant_start=1.156759;Kurtosis_quant_stop=-0.421989;SVTYPE=DEL;SUPTYPE=AL;SVLEN=-33;STRANDS=+-;RE=6;REF_strand=17;AF=0.352941	GT:DR:DV	0/1:11:6
chr14	73761581	13476	N	CCCTGCACTTTAGGAGGCTGAGGTGGGTGGATCACTTGAGGTCAGGAGTTCAAGACCAGCCTGGCCAACATGGTGAAACTCTGTCTCTACTAAAATACAAAATTCGCTGGGTGTGGTGGCGGATGCCTGTAATCCCAGCTACTCAGGAGGTTGAGGCAGGAGAATTGCTTGAACCCAGGAGGCGGATGTTGCAGTGAGCCGAGATTGCACCATTGCACTCCAGCCTAGGCGACAGAGCCAGACTCCATTTAAAAAAAAAAAAAAAAACACAAAAATTCTGTCTTTAGTTTTAAGACCAAAAGACTAAGTGTTTCACTGAAGTTAGAGCTACCCCTATATGGTACAGACTAGGGCCTATCCTTATTAGAAGCGTGAAATGGGAAATCACCAATACAATTTCCTTCTAAGTGTCAGCTTTTCTAGAATCTATCTGCTTTGGGTTATTTTCTAGTGCCTTCGAATAATTGCTTATTTTGTTTAGAATTTACAGTTGTTTGCTAGAGGGTCAGTCCAACAGACGCCTATTTAGCTATTGCTGCGTGAAACACACTGAAGAGTCATTTTAAAACTTGTTTTTCTAATTTTTTTCTTGTAACATAAATTTCATTTCCATTCCCACATTTCCATCTAATAAGTTCAATTACATTTCCATTTGCAATTCATTTAGCTCTTCTTTTTTTGATACAGAGTCTTGCTCTGTCGCCCAGGCTGGAGTGCAGTGGCGCGATTCGGCTCACTGCAAGCTCAGCCTCCCGGTTCATTTATCTCGGCCTCAGCCTCCCAAGTAGCTGGGACTACAGGCTCCCGCCACCACGCCCAGCCAATTTTTGTATTTTTAGTAGAGATGGGGTTTCACCGTGTTAGCTGTGATGGTCTCGATCTCCTAACTCGTGATCTGCCCGCCTCGGCCTCCCAAAGTGCTGATTACAGGTGTGAGCCACTGCACCTGGCCATTCATTTATCTCTTTTCTAAGAAACTAAAAAGCTACTATACTCAAGTAGGGAATGACTAGGCCAAGTGCAGTGGCTCACACCTGTAA	.	PASS	IMPRECISE;SVMETHOD=Snifflesv1.0.11;CHR2=chr14;END=73761592;STD_quant_start=36.172427;STD_quant_stop=35.375761;Kurtosis_quant_start=1.269223;Kurtosis_quant_stop=0.620644;SVTYPE=INS;SUPTYPE=AL,SR;SVLEN=1016;STRANDS=+-;RE=9;REF_strand=18;AF=0.5	GT:DR:DV	0/1:9:9
chr14	73761594	13477	N	<DUP>	.	PASS	IMPRECISE;SVMETHOD=Snifflesv1.0.11;CHR2=chr14;END=73761641;STD_quant_start=10.449880;STD_quant_stop=14.818907;Kurtosis_quant_start=-0.500000;Kurtosis_quant_stop=0.419108;SVTYPE=DUP;SUPTYPE=SR;SVLEN=47;STRANDS=-+;RE=5;REF_strand=17;AF=0.294118	GT:DR:DV	0/0:12:5
chr14	73799448	13478	N	GTTGAAATGATGTTTTTTAAAAAGGAAATAAAAGATTTATTCGGCACTTCCCTAGGTTTTATTATTCAGAATTCAGAGTATTTTCTTTTTTCTTTTCCTTGAGATGAGTTTCGCACTTGTTACTAGCTGGAGTGCAATAGCACGATCTCAGCTCACCACAACCTCTGCCTCCCTGGGTTCAAGCAATTCTCTGCCTCAGACTCCCAGTAGCTGGAATTACAGGCATCGCCCACACGATGTCCAGCTAATTTTGTGTTTTAGTAGAGATGGGGTTTCTCCATGTTGGTCCAGGCTGGTCTCAGGCTCTAACAGGTCATCCCACCTGCCCTCGGCCTCCCAAAGTGCTGGGATTACAGGTGTGAGCCACCATGCCCGGCCACTGTATTCAGAGTATTTCACTATGTTAAGTTAATCCACAGTCTCCAGAACCAGCCAGACCCCGAGCTGGTTTTCTACTGATTTTCAGGATATCTTACAAGTAACCAACATACTAAAATTTCCTATCATTTAAAACCACTTTTTTGATTTGATTCTCTTGGGTTTTTCAGATAGATATCATCTGTGAGAGACAAATATGAAAAAACTTTATTCTTGCTTTCAACATTTTACAATATTTATTTTTTGTCCAACAGACCACTATAACCCAGTGTTGAACCACGGGTGTCTGGTATCTAAATCTTCCTCCCCAAATTAACTGCATATGTTTCACCATTATGCATGACTCTGGGACAGTTTTTCAATCATTTAAACAATATTATACTATTCCTATTATGCTAAGATTTATAAGGACTGAATAATAAATGCTTTTTTAAGGCTTTTAAATTTGAGATGTAATTCCACCACATAAAATTAATCATTTTAAAGTAGAAGCAATTGGAATGGGCATGGTGGCTCAAGCCTGTAATCCCAGCATTTCGGGAGGCTGAGGCAGGGCATCACTTGGTCGGGAGTTCGAGACCAGCCATTAACATGGTGAAACCCTGTCTCTTCCAAAAAATACAAAAGAAGGATTGGCTGGGTGTGGTGGCAGCACATGCCTGTAATCCCAGCCACTCGGGAAGCTGAGGCATGAGACTCGCTTGAACCCAGGAGGTGAAGGTTGCAGTGAGCCAGATTGCACCACTGCACTCAACCTGGGCAACAGTGAGACTTTACCTTAAGAAAATAAACAATAAACAATTCAGTGGTAGTTAGTATGCTCACAGCATGGCAGAACCACCACTGTCTGGTTAAAACATTTTCTTGCCAAAAAAGGAAAACTTGTG	.	PASS	IMPRECISE;SVMETHOD=Snifflesv1.0.11;CHR2=chr14;END=73799448;STD_quant_start=0.547723;STD_quant_stop=14.202113;Kurtosis_quant_start=6.992139;Kurtosis_quant_stop=4.381216;SVTYPE=INS;SUPTYPE=AL,SR;SVLEN=1252;STRANDS=+-;RE=16;REF_strand=16;AF=1	GT:DR:DV	1/1:0:16
chr14	73820307	13479	N	ACTTTGGGAGGCCAAGGCGGGTTACATCACCTGAGTCAGGAGTTTGAGACCAGCCTGGCCAACAACAAACCCTGTCTCTGCAAAAATACAAAAATTAGCCAGGCATGTTGGTGCCTGCCTGTAATCCCAGC	.	PASS	IMPRECISE;SVMETHOD=Snifflesv1.0.11;CHR2=chr14;END=73820307;STD_quant_start=18.944656;STD_quant_stop=20.312558;Kurtosis_quant_start=2.305820;Kurtosis_quant_stop=0.895643;SVTYPE=INS;SUPTYPE=AL;SVLEN=135;STRANDS=+-;RE=10;REF_strand=14;AF=0.714286	GT:DR:DV	0/1:4:10
chr14	73976515	13480	ATATATATATATATATATATATATATATATATATA	N	.	PASS	PRECISE;SVMETHOD=Snifflesv1.0.11;CHR2=chr14;END=73976552;STD_quant_start=0.948683;STD_quant_stop=4.615192;Kurtosis_quant_start=7.000000;Kurtosis_quant_stop=3.418700;SVTYPE=DEL;SUPTYPE=AL;SVLEN=-37;STRANDS=+-;RE=10;REF_strand=12;AF=0.833333	GT:DR:DV	1/1:2:10
chr14	73982523	13481	GTCCTGTGAGACTCCAGGGCAGTTTAGCAAAGATGCCCATACAATGCATCTCCTCCAAATGGTCCCCACCAGCTTGGACGTGCTGGGGGACTCAGCCACTCTGCTGAGGCCTCCCTCCTTTCTGGGGTAGGGTGTGTGCAACTAGGAGCTGTGGAACCACCTCTGACAGGCCAGCTCACACTTTGCCATGTGACGCTCCCCGACTTCTCTCAGGCGATTTGAAATCCCTCCTGAAGAGATGAGAAGTAGCTGAATTAACCCCATTTCTCCTATATCCCTCTGCTCAAGGAGTTAAAATGGATTTGCGGTGAGCAAGTCTTAGATCTCTGATATTTAACCTCATAGGAATAAAAAATACAACTGCCAACTTTTACTTTGGTTCCAGTCCTTTGGGTTATAGCTGGATAGAAACACATCCACTAGCCATCTTCCACATCAACAGTCATCAAAAAAAAAAAAAAAAAAAAAAA	N	.	PASS	IMPRECISE;SVMETHOD=Snifflesv1.0.11;CHR2=chr14;END=73982994;STD_quant_start=203.174555;STD_quant_stop=201.690357;Kurtosis_quant_start=-1.488490;Kurtosis_quant_stop=-1.427563;SVTYPE=DEL;SUPTYPE=AL,SR;SVLEN=-471;STRANDS=+-;RE=10;REF_strand=11;AF=0.909091	GT:DR:DV	1/1:1:10
chr14	73996607	13482	N	<DEL>	.	PASS	IMPRECISE;SVMETHOD=Snifflesv1.0.11;CHR2=chr14;END=74024334;STD_quant_start=384.585361;STD_quant_stop=406.216199;Kurtosis_quant_start=-1.567588;Kurtosis_quant_stop=-1.678142;SVTYPE=DEL;SUPTYPE=SR;SVLEN=-27727;STRANDS=+-;RE=13;REF_strand=18;AF=0.722222	GT:DR:DV	0/1:5:13
chr14	74666967	13483	N	TTTATGTGGTGGCATGCCTGTAGTCCCCAGCTACCGAGGCTGAGGCAGGAGAATCGCTTTGAACCCAGGAGGCAGAGGTTGCAGTGAGCCAAGATCGTGCCACTGCACTCCAGCCTGGGCGATGGGTGACCTCCTTCAAAATACAAATAAATAAATAAAAAGAATCTCTGCCAGGCGTGCTCATGCCTGCATCCAGTACCTTTTGAGCAGGCTGAGGTGGGCAGATCACTTGAAGGTTCGAGACTCCAGCTGGCCAACATGGCAGAAACCTGTCTGCCAAAATACAAAATTGG	.	PASS	IMPRECISE;SVMETHOD=Snifflesv1.0.11;CHR2=chr14;END=74666967;STD_quant_start=25.694357;STD_quant_stop=29.663108;Kurtosis_quant_start=0.999819;Kurtosis_quant_stop=0.813809;SVTYPE=INS;SUPTYPE=AL;SVLEN=303;STRANDS=+-;RE=12;REF_strand=16;AF=0.75	GT:DR:DV	0/1:4:12
chr14	74711612	13484	N	AAAGAGAGAGAAAGAGAGAGAGAAAGTGTGTGTG	.	PASS	PRECISE;SVMETHOD=Snifflesv1.0.11;CHR2=chr14;END=74711613;STD_quant_start=2.198484;STD_quant_stop=4.708149;Kurtosis_quant_start=-1.252081;Kurtosis_quant_stop=-0.703997;SVTYPE=INS;SUPTYPE=AL;SVLEN=34;STRANDS=+-;RE=6;REF_strand=13;AF=0.461538	GT:DR:DV	0/1:7:6
chr14	74928660	13485	N	TGCCTGTAGTCCGAAGTACTTGGAAGGCTGGAGGCAGGAGGATTGCTTGAGCCTGGAAGATCAAGGGTAGTGGAATATGGTCACACCACTGCACTCCAGCCTGGTGACAGAGTGAGACCATGTCTCAAAAGAAAAAAAAATTTGAGGGCTTGTGCATCAGGAAGTAGTTAGGCAAGATGGCTCAGGTCCCTTTTCTTCATGCGGCTGCAGTCAAGAGGGGCTGCAGTTTCTGAAGGTTTGACCGGAGCTGGAAAATCTGTTTCCAACATGGTCTTACTCATGGGTTGGCTGGGCAAGGTTTTACCTCACTCATGTGGGCCTTAATATGCAGCAACTTCCTGCAGAGCACTGATCAGGCAGTGAGGCTAAAATGGAAGCTAATGTATTTTTTTGAGACGGAGTCCCGCCCTTGTCACCCAGCCTGGAGGCAATGGCGTGATCTCACTCACTGCAACCTCCGTCTCCCGGGTTCAAGCACTCCTGCCTCAGCCTCCCAGTAGTTGGGATTATAGGCGCCCGACACCACGCCATAATTTGTATTTTTAGTAGAGATGGGGCTCTTCTCCTGTGCTGGCCAGGCTGGTCTCAAACTCTCCGATCTCAGGTGATCCGCCACCTTGGCCTCTCAAATTGCTGGGATTACAGGCGTGAGCCAATGCTGCCCGCCGCTACAATGTATTTTATACAGATGATCCTGACTTTACAATGTTTTCTAAATTTTTAAATCTTCTAACTTTACAATGAAAATATCATGCATTAAGCAGAAACCACTTCGAATTTGAATTTTGATCTTTTCTACAGCTGGCAATATACAGTATGATACTCTCTTGTGATGCTGAGGTAGTAGAGTGCTAGCTCCTAGTCAGCCATGCAATCACAAGGTAGCCAATACTGCCAGGCGCTCGGTGGCTCATACACCATAATCTCAGCACTTTGGGAGGCCGGGAGGCAGGCGGATCACTTGAGGCCAGAAGTTCGAGACCAGCCTCAGTGTCATGGAGAAACCCTCTGTCTCTACTAAAATAAAACCAGCCATGCAGTGGCA	.	PASS	IMPRECISE;SVMETHOD=Snifflesv1.0.11;CHR2=chr14;END=74928660;STD_quant_start=3.018462;STD_quant_stop=29.791871;Kurtosis_quant_start=5.783165;Kurtosis_quant_stop=0.872016;SVTYPE=INS;SUPTYPE=AL;SVLEN=1057;STRANDS=+-;RE=9;REF_strand=16;AF=0.5625	GT:DR:DV	0/1:7:9
chr14	75007472	13486	N	ATTATATATATATTTGTATATAATATATATATTTATATATTATATATATATTATATATATTTATATA	.	PASS	IMPRECISE;SVMETHOD=Snifflesv1.0.11;CHR2=chr14;END=75007495;STD_quant_start=10.981803;STD_quant_stop=7.810250;Kurtosis_quant_start=-1.936964;Kurtosis_quant_stop=-1.354903;SVTYPE=INS;SUPTYPE=AL;SVLEN=58;STRANDS=+-;RE=17;REF_strand=18;AF=0.944444	GT:DR:DV	1/1:1:17
chr14	75499581	13487	N	TTTTTTTTTTTTGAGGCGGAGTCTCGCTCTGTCGCCCAGGCTGGAGTGCAGTGGCGGGATCTCGGCTCACTGCAAGCTCCGCCTCCCGGGTTCATACCCATTCTCCTGCCTCAGCCTCCCAAGTAGCTGGGACTACAGGCGCCGCCACTACGCCCGGGCTAATTTTTGTATTTTTAATGAGGCAGGGGTTTACGTTTTAGCGAGGATAGTCTCGATCTCTGACCTCGTGATCCACCCGCCTCGGCCTCCCAAAGTGCTGGGATTACAGGCGTGAGCCACGCGCCCGGCC	.	PASS	PRECISE;SVMETHOD=Snifflesv1.0.11;CHR2=chr14;END=75499588;STD_quant_start=0.301511;STD_quant_stop=5.632697;Kurtosis_quant_start=1.198855;Kurtosis_quant_stop=-1.550828;SVTYPE=INS;SUPTYPE=AL,SR;SVLEN=276;STRANDS=+-;RE=23;REF_strand=23;AF=1	GT:DR:DV	1/1:0:23
chr14	75631249	13488	ATATATATATATATATATATATATATATATATTT	N	.	PASS	PRECISE;SVMETHOD=Snifflesv1.0.11;CHR2=chr14;END=75631282;STD_quant_start=6.708204;STD_quant_stop=7.169379;Kurtosis_quant_start=0.762308;Kurtosis_quant_stop=4.178675;SVTYPE=DEL;SUPTYPE=AL;SVLEN=-33;STRANDS=+-;RE=11;REF_strand=20;AF=0.55	GT:DR:DV	0/1:9:11
chr14	76013549	13489	N	TTCTCCTCCTCCTTCTCCTCCCTCTTCTCCTTCTCC	.	PASS	PRECISE;SVMETHOD=Snifflesv1.0.11;CHR2=chr14;END=76013549;STD_quant_start=4.242641;STD_quant_stop=5.167204;Kurtosis_quant_start=1.429630;Kurtosis_quant_stop=0.156588;SVTYPE=INS;SUPTYPE=AL;SVLEN=38;STRANDS=+-;RE=10;REF_strand=18;AF=0.555556	GT:DR:DV	0/1:8:10
chr14	76025554	13490	CCCCTTTCTCCTCCTCCTCCTCCTCCCCTTTCTCCTCCTCCT	N	.	PASS	PRECISE;SVMETHOD=Snifflesv1.0.11;CHR2=chr14;END=76025590;STD_quant_start=4.037326;STD_quant_stop=3.660601;Kurtosis_quant_start=-0.772674;Kurtosis_quant_stop=0.330973;SVTYPE=DEL;SUPTYPE=AL;SVLEN=-36;STRANDS=+-;RE=16;REF_strand=18;AF=0.888889	GT:DR:DV	1/1:2:16
chr14	76560185	13491	GCCTCTCTTCTCGTTCTGTCGGTGCCTCTCTTCTCGTTCTGTCGG	N	.	PASS	IMPRECISE;SVMETHOD=Snifflesv1.0.11;CHR2=chr14;END=76560230;STD_quant_start=16.109004;STD_quant_stop=15.861904;Kurtosis_quant_start=0.198828;Kurtosis_quant_stop=0.442319;SVTYPE=DEL;SUPTYPE=AL;SVLEN=-45;STRANDS=+-;RE=10;REF_strand=11;AF=0.909091	GT:DR:DV	1/1:1:10
chr14	76698327	13492	N	CCCCTCACTGCAGCCTCACTGCTGGGCCTGCAGCCTCACTGCAGCCTCACTGCAGCCTCACTGCAGGCTCACTGCAGCCTCACTGCAGCCTCACTGCAGCCTCACTGCAGCCTCACTGCAGCCTCACTGCAGCCTCACTGCAGCCTCACTGCAG	.	PASS	IMPRECISE;SVMETHOD=Snifflesv1.0.11;CHR2=chr14;END=76698339;STD_quant_start=22.598989;STD_quant_stop=28.846886;Kurtosis_quant_start=-1.578413;Kurtosis_quant_stop=0.159036;SVTYPE=INS;SUPTYPE=AL;SVLEN=161;STRANDS=+-;RE=7;REF_strand=10;AF=0.7	GT:DR:DV	0/1:3:7
chr14	76799772	13493	N	TTTATATATGATATATTTATATATATGATATA	.	PASS	IMPRECISE;SVMETHOD=Snifflesv1.0.11;CHR2=chr14;END=76799772;STD_quant_start=15.334368;STD_quant_stop=17.768351;Kurtosis_quant_start=-0.618133;Kurtosis_quant_stop=-0.670679;SVTYPE=INS;SUPTYPE=AL;SVLEN=59;STRANDS=+-;RE=7;REF_strand=17;AF=0.411765	GT:DR:DV	0/1:10:7
chr14	76984865	13494	N	AAGGAAGGAAGGAAGGAAGGAAGGAAGGAAGGAAGGAAG	.	PASS	IMPRECISE;SVMETHOD=Snifflesv1.0.11;CHR2=chr14;END=76984866;STD_quant_start=14.724130;STD_quant_stop=16.124515;Kurtosis_quant_start=-1.115179;Kurtosis_quant_stop=-1.246994;SVTYPE=INS;SUPTYPE=AL;SVLEN=36;STRANDS=+-;RE=10;REF_strand=15;AF=0.666667	GT:DR:DV	0/1:5:10
chr14	77002918	13495	GTTTACAAACCTTGAGCTAGATACAGAGTACCGATTGGTGT	N	.	PASS	PRECISE;SVMETHOD=Snifflesv1.0.11;CHR2=chr14;END=77002959;STD_quant_start=0.316228;STD_quant_stop=0.316228;Kurtosis_quant_start=1.127273;Kurtosis_quant_stop=3.810530;SVTYPE=DEL;SUPTYPE=AL;SVLEN=-41;STRANDS=+-;RE=14;REF_strand=15;AF=0.933333	GT:DR:DV	1/1:1:14
chr14	77005216	13496	CCCTTCCCTCCCCTCCCCTCCCTTCCCCCTCCCTTCCTTTCCCTTCCCTTCTCTCC	N	.	PASS	IMPRECISE;SVMETHOD=Snifflesv1.0.11;CHR2=chr14;END=77005267;STD_quant_start=16.203566;STD_quant_stop=12.101423;Kurtosis_quant_start=3.654091;Kurtosis_quant_stop=3.234011;SVTYPE=DEL;SUPTYPE=AL;SVLEN=-51;STRANDS=+-;RE=9;REF_strand=13;AF=0.692308	GT:DR:DV	0/1:4:9
chr14	77193712	13497	TTTTTAATACACTAATTAATAATTATAACGCCTAGCCTCTGTGCTAGCCTCTAAGTGCT	N	.	PASS	IMPRECISE;SVMETHOD=Snifflesv1.0.11;CHR2=chr14;END=77193770;STD_quant_start=13.512957;STD_quant_stop=13.111064;Kurtosis_quant_start=-0.815541;Kurtosis_quant_stop=-0.744262;SVTYPE=DEL;SUPTYPE=AL;SVLEN=-58;STRANDS=+-;RE=12;REF_strand=14;AF=0.857143	GT:DR:DV	1/1:2:12
chr14	77259730	13498	N	AGAGGAGGGGAGAGGGGAGAGGAGGGGAGGGTAGGGGGAGGGGAGGGGAGAGGAGGGGAGGAGGAGAGGAGGGGAGGGAGGAGGAGGGGAGGAGGGAGGGGAGGGGAGGAGGGAGGG	.	PASS	IMPRECISE;SVMETHOD=Snifflesv1.0.11;CHR2=chr14;END=77259737;STD_quant_start=13.405756;STD_quant_stop=8.652002;Kurtosis_quant_start=-1.103464;Kurtosis_quant_stop=-0.429710;SVTYPE=INS;SUPTYPE=AL;SVLEN=110;STRANDS=+-;RE=7;REF_strand=11;AF=0.636364	GT:DR:DV	0/1:4:7
chr14	77333293	13499	N	AGTTGGGAGGTGGGGGTGTGTGGTAGTGTGGGGTGTGTGTGTTGGGGGTGGGGTGTGTGTGCGTGTGGTGTGTGTGTGTGTGGGTGTGTGTTGGGGGTGGGTGTGTGTGTGGGGTGTGTGTTGGGGGTGGGGTGTGTGTGTGGGGGTGTGTTTGGGGGATGGGGTGTGTGTGTGGTAGTGTGGGGGTGTGTGTGTTGGGGGTGGGGTGTGTGGTA	.	PASS	IMPRECISE;SVMETHOD=Snifflesv1.0.11;CHR2=chr14;END=77333312;STD_quant_start=73.325000;STD_quant_stop=86.276043;Kurtosis_quant_start=3.338371;Kurtosis_quant_stop=-0.862429;SVTYPE=INS;SUPTYPE=AL;SVLEN=201;STRANDS=+-;RE=9;REF_strand=15;AF=0.6	GT:DR:DV	0/1:6:9
chr14	77372704	13500	TCCATCTTTTTTCCTTTTTCATTTGTATCTTTTTTTTTTTTTTTTTTTTTTTTTTGAGACA	N	.	PASS	PRECISE;SVMETHOD=Snifflesv1.0.11;CHR2=chr14;END=77372765;STD_quant_start=0.632456;STD_quant_stop=0.000000;Kurtosis_quant_start=6.739151;Kurtosis_quant_stop=6.512054;SVTYPE=DEL;SUPTYPE=AL;SVLEN=-61;STRANDS=+-;RE=13;REF_strand=16;AF=0.8125	GT:DR:DV	1/1:3:13
chr14	77695975	13501	N	TATATATATATATATATAACATATGTAACATATATATATATATATATA	.	PASS	PRECISE;SVMETHOD=Snifflesv1.0.11;CHR2=chr14;END=77695975;STD_quant_start=0.000000;STD_quant_stop=2.323790;Kurtosis_quant_start=0.136421;Kurtosis_quant_stop=-0.361079;SVTYPE=INS;SUPTYPE=AL;SVLEN=48;STRANDS=+-;RE=18;REF_strand=20;AF=0.9	GT:DR:DV	1/1:2:18
chr14	77736069	13502	TTCTCTCTCTCTCTCTCTCTCTCTCTCTCTCTCTCTCTCTCTCTCTCTCTCTCTCTCCC	N	.	PASS	IMPRECISE;SVMETHOD=Snifflesv1.0.11;CHR2=chr14;END=77736127;STD_quant_start=18.253767;STD_quant_stop=7.563068;Kurtosis_quant_start=-1.025071;Kurtosis_quant_stop=1.197788;SVTYPE=DEL;SUPTYPE=AL;SVLEN=-58;STRANDS=+-;RE=14;REF_strand=16;AF=0.875	GT:DR:DV	1/1:2:14
chr14	77839250	13503	ATATATATATATATATATATATATATATATA	N	.	PASS	IMPRECISE;SVMETHOD=Snifflesv1.0.11;CHR2=chr14;END=77839281;STD_quant_start=15.949922;STD_quant_stop=15.427249;Kurtosis_quant_start=-1.330663;Kurtosis_quant_stop=-0.863025;SVTYPE=DEL;SUPTYPE=AL;SVLEN=-31;STRANDS=+-;RE=5;REF_strand=12;AF=0.416667	GT:DR:DV	0/1:7:5
chr14	77982342	13504	GTGTGTGCGCGCGCGCGCATGTGTGTGTGTGT	N	.	PASS	PRECISE;SVMETHOD=Snifflesv1.0.11;CHR2=chr14;END=77982374;STD_quant_start=4.898979;STD_quant_stop=3.674235;Kurtosis_quant_start=3.000000;Kurtosis_quant_stop=3.000000;SVTYPE=DEL;SUPTYPE=AL;SVLEN=-32;STRANDS=+-;RE=6;REF_strand=16;AF=0.375	GT:DR:DV	0/1:10:6
chr14	78124955	13505	GCTTTTCTCTCTTAGATTCACTCTTCCACTTATTTTTTTCTTCAAATTTACACAAGGAAAACCTGAACGCAAAGTACAGAATTGCATAGAGTAAAAAGTGAGAGGTG	N	.	PASS	PRECISE;SVMETHOD=Snifflesv1.0.11;CHR2=chr14;END=78125062;STD_quant_start=0.000000;STD_quant_stop=0.000000;Kurtosis_quant_start=6.556445;Kurtosis_quant_stop=5.145946;SVTYPE=DEL;SUPTYPE=AL;SVLEN=-107;STRANDS=+-;RE=18;REF_strand=18;AF=1	GT:DR:DV	1/1:0:18
chr14	78249868	13506	TTGGCCGGGCGCGGTGGCTCACGCCTGTAATCCCAGCACTTTGGGAGGCCGAGGCGGGCGGATCACGAGGTCAGGAGATCGAGACCATCCTGGGCAACAGGGTGAAACCCCGTCTCTACTAAAAATACAAAAAAAAAATTAGCCGGGCGTGGTGGCGGGCGCCTGTAGTCCCAGCTACTTGGGAGGCTGAGGCAGGAGAATGGCGTGAACCCGGGAGGCGGAGCTTGCAGTGAGCCGAGATCGCGCCACTGCACTCCAGCCTGGGGGACAGAGCGAGACTCCGTCTCAAAAAAAAAAAAAAAAAAAAAAAAAAAAAAAAAAAAAAAATTTAGTGATTA	N	.	PASS	PRECISE;SVMETHOD=Snifflesv1.0.11;CHR2=chr14;END=78250206;STD_quant_start=3.605551;STD_quant_stop=3.591657;Kurtosis_quant_start=-1.056054;Kurtosis_quant_stop=-1.083681;SVTYPE=DEL;SUPTYPE=AL;SVLEN=-338;STRANDS=+-;RE=14;REF_strand=16;AF=0.875	GT:DR:DV	1/1:2:14
chr14	78263360	13507	N	TTTTTTTTTTTTTTTTTTGAGACGGAGTCTCGCTCTGTCGCCCAGGCCGAACGGACTGTAGTGGCGCAATCTCGGCTCACTGTAAGCTCCGTCTCCCGGGTTCTATTCTCCAGCCTCAGCCTCCGAGTAGCTGGGACTACAGGCGCCTGGGCCTCGCTAATTTTTTTTGTATTTTTAGTAGAGACGGGGTTTCACCTTTGTTAGCTTAGGGGATGGTCTCGATTCCTGACCTCGATCCGTCTCACTGCCTCCCAAAGTGCTGGGATTACAGGCGTGAGCCACCGCTACCTGCCT	.	PASS	IMPRECISE;SVMETHOD=Snifflesv1.0.11;CHR2=chr14;END=78263360;STD_quant_start=1.414214;STD_quant_stop=10.640593;Kurtosis_quant_start=4.166667;Kurtosis_quant_stop=0.230440;SVTYPE=INS;SUPTYPE=AL,SR;SVLEN=293;STRANDS=+-;RE=9;REF_strand=11;AF=0.818182	GT:DR:DV	1/1:2:9
chr14	78828245	13508	GGCCGGGCGCGGTGGCTCACGCCTGTAATCCCAGCACTTTGGGAGGCCGAGGCGGGTGGATCATGAGGTCAGGAGATCGAGACCATCCTGGCTAACAAGGTGAAACCCCGTCTCTACTAAAAATACAAAAAATTAGCCGGGCGCGGTGGCGGGCGCCTGTAGTCCCAGCTACTCGGGAGGCTGAGGCAGGAGAATGGCGTGAACCCGGGAAGCGGAGCTTGCAGTGAGCCGAGATTGCGCCACTGCAGTCCGCAGTCCGGCCTGGGCGACAGAGCGAGACTCCGTCTCAAAAAAAAAAAAAAAAAAAAAAAAAAAAAAAAAAAAAAAAAAAAAAAAAAAAAGAAGAAACTATAGT	N	.	PASS	PRECISE;SVMETHOD=Snifflesv1.0.11;CHR2=chr14;END=78828596;STD_quant_start=3.065942;STD_quant_stop=2.701851;Kurtosis_quant_start=1.327731;Kurtosis_quant_stop=1.260283;SVTYPE=DEL;SUPTYPE=AL;SVLEN=-351;STRANDS=+-;RE=11;REF_strand=11;AF=1	GT:DR:DV	1/1:0:11
chr14	78982707	13509	N	AGGGGCCGAGCGCGGTGGCTCACGCCTGTAATCCCAGCACTTTGGGAGGCCGAGGCGGGTGGATCCGTGAGGTCAGGAGATCGAGACATCACGGCTAACAAGGTGGCTCCCGTCTCTACTAAAAATACAAAAATTAGCCGAGACAGGTGGCCGGGCGCCTGTAGTCCCAGCTACTCGGGAGGCTGAGGCAGGAGGAATGGCGTGAACCCAGGAGGCGGAGGAGCTTGCAGTGAGCCGAGATTGCGCCTGCAGTCCGCGGTCGACCTGGGCGACAGAGCGAGACTCGTCTCAAAAAAAAAAAAAAAAAAAAAAAAAAAAAAAAA	.	PASS	PRECISE;SVMETHOD=Snifflesv1.0.11;CHR2=chr14;END=78982707;STD_quant_start=1.048809;STD_quant_stop=9.507891;Kurtosis_quant_start=-1.604390;Kurtosis_quant_stop=-0.732418;SVTYPE=INS;SUPTYPE=AL,SR;SVLEN=311;STRANDS=+-;RE=16;REF_strand=18;AF=0.888889	GT:DR:DV	1/1:2:16
chr14	79198310	13510	N	CTTATAAGAAGCAGTATTTAATTTCTATACTTACAGATTTGTGG	.	PASS	PRECISE;SVMETHOD=Snifflesv1.0.11;CHR2=chr14;END=79198310;STD_quant_start=2.121320;STD_quant_stop=3.987480;Kurtosis_quant_start=-0.889771;Kurtosis_quant_stop=-1.134801;SVTYPE=INS;SUPTYPE=AL;SVLEN=44;STRANDS=+-;RE=15;REF_strand=15;AF=1	GT:DR:DV	1/1:0:15
chr14	79493314	13511	ATATATATATATATATATATATATATATATAT	N	.	PASS	PRECISE;SVMETHOD=Snifflesv1.0.11;CHR2=chr14;END=79493348;STD_quant_start=3.771236;STD_quant_stop=4.294700;Kurtosis_quant_start=0.128906;Kurtosis_quant_stop=1.290971;SVTYPE=DEL;SUPTYPE=AL;SVLEN=-34;STRANDS=+-;RE=9;REF_strand=12;AF=0.75	GT:DR:DV	0/1:3:9
chr14	79653926	13512	AAAAATGTGTAAGCATGCAGTGAGCCGAGATTGCGCCACTGCACTCCAGCCTGGGCGACAGAGCGAGACTCCGTCTCAAAAAAAAAAAAAAAA	N	.	PASS	PRECISE;SVMETHOD=Snifflesv1.0.11;CHR2=chr14;END=79654034;STD_quant_start=5.941380;STD_quant_stop=5.744563;Kurtosis_quant_start=-1.620413;Kurtosis_quant_stop=-1.762960;SVTYPE=DEL;SUPTYPE=AL;SVLEN=-108;STRANDS=+-;RE=15;REF_strand=16;AF=0.9375	GT:DR:DV	1/1:1:15
chr14	79723756	13513	N	GGTAGTGACGTGGTGGTGGTGGTGGTGGTGGTGGTGGTGATGGTGGCGATGGTGGTGGTGGTAGTGATGGTAGGCGGTGGTGGTGGTGATGGTGGTGGTGGTGGTGGCAGTGATGGCGGTGGTGGTGGTGGTGATGGTGGTGGTGGTGGTAATGGTGGTGGTGATGGTGGTGGTGATGGTGGTGGTGGTGGTGGTGGTGATGGTGGTGGTGGTGGTGGTGGTGGTGGTGGTGATGGTGGTGGCAGTGGTGGTGGTGGTGATGGTGGTGGTGATGGTGGTGGTGGTGGTGATGGTGGTGGTGGTGGTGGTGGTGGTGATGGTGATGGTGGTGGTGGTGGTGGTGGTGATGGTGGTGATGGTGGTGGTGGTGGCAGGATGGTGGTGGTGGTGGTGGTGATGGTGGTGGTGGTGGTAGTGATGTGGTGGTGGTGGTGGCGATGGTGGTGGTGGTGGTGATGGTGGTGGTGATGGTGGTGGTGGTGATGGTGGTGGTGGTGGTGGTGATGGTGGTGGTGGTGGTGGTGATGGTAATGATGGTGGTGGTGGTGGTGGTGGTGGTGGTGGTGGTGATGGTGGTGGTGGTGGTGGTGGTGGTGGTGATGCAGGTGGTGGTGGTGGTGATGGTGGTGGTGGTGGTAATGGTGGCAGACAGGTGGTGGTGGTGGTGATGGTGGTGGTGGTGGTAATGGTGGTGGTGATGGT	.	PASS	IMPRECISE;SVMETHOD=Snifflesv1.0.11;CHR2=chr14;END=79723756;STD_quant_start=36.706948;STD_quant_stop=47.465777;Kurtosis_quant_start=0.910780;Kurtosis_quant_stop=-0.992743;SVTYPE=INS;SUPTYPE=AL;SVLEN=740;STRANDS=+-;RE=11;REF_strand=15;AF=0.733333	GT:DR:DV	0/1:4:11
chr14	80106290	13514	N	<DEL>	.	PASS	PRECISE;SVMETHOD=Snifflesv1.0.11;CHR2=chr14;END=80115051;STD_quant_start=0.447214;STD_quant_stop=0.632456;Kurtosis_quant_start=5.715850;Kurtosis_quant_stop=1.027365;SVTYPE=DEL;SUPTYPE=SR;SVLEN=-8761;STRANDS=+-;RE=14;REF_strand=14;AF=1	GT:DR:DV	1/1:0:14
chr14	80311946	13515	AGACGGGGAGAGAGACGGAGACGGGGAGAGAGACGGAGACGGGGAGAGAGACGGAGACGGGGAGAGAGACG	N	.	PASS	IMPRECISE;SVMETHOD=Snifflesv1.0.11;CHR2=chr14;END=80312033;STD_quant_start=36.044417;STD_quant_stop=33.351162;Kurtosis_quant_start=0.141139;Kurtosis_quant_stop=-0.089212;SVTYPE=DEL;SUPTYPE=AL;SVLEN=-87;STRANDS=+-;RE=12;REF_strand=13;AF=0.923077	GT:DR:DV	1/1:1:12
chr14	80528765	13516	N	TATATGTGTGTGTGTGTTATATATGTCCCTGTTTTATATATATATATATATATATATATATATAAAACAGGGACATATATATATATACACACA	.	PASS	PRECISE;SVMETHOD=Snifflesv1.0.11;CHR2=chr14;END=80528765;STD_quant_start=5.465803;STD_quant_stop=8.638576;Kurtosis_quant_start=-0.038847;Kurtosis_quant_stop=2.314277;SVTYPE=INS;SUPTYPE=AL;SVLEN=93;STRANDS=+-;RE=8;REF_strand=9;AF=0.888889	GT:DR:DV	1/1:1:8
chr14	80954558	13517	N	TACAAACTACCTGCATCAGAGAATACTACAAACACCTCTACACAAATAAACTCGAAAATCTAGAAGAAATGGATAAATTGCTCGACATACACCCTCCCAAGACTAAACCAGGAAGAAGTTGAATCTCTGAATAGACCAATAACAGGCTCTGAAATTGTGGCAATAATCAGCCAAACACCAACCAAAAAAAAGTCAGGACCAGATGGATTCACAGCCGAATTCTACCAGAGGTACAAGGAGAAGCTAGGGTACCATTCAGCTGAAACTATTCAATCAATGAAAAAGAGTCTCTAACTCATTTTATGAGGCCAGCATCATCCTGATAAAGCCTGGCAGAGACACAACCAAAGAATTTTTAGACCAATATCCTTGATGAACATCGATGCAAAAATCCTCAATAAAACACTGGCAAACCGAATCAGCAGCACATCAAAAGCTTATCCACCATGATCAAGTGGGCTTCATCCCTGGGATGCAAGGCTGGTTCAACATACACAAATCAATAAATGTAATCCAGCATATAAACAGAACCAAGACAAAAAACCACATGATTATCTCAATAGATGCAGAAAGGCTGACAGCATTCAACAACCCTTCATGCTAAAACTCTCAATAAATTAGGTATTGTGGGACATATCTCCAATAAGAAGAACTATCTATGACAAACCCACAGCCAATATCGTACTGAATGGGCAAAACTGGAAGCATTCACTTTGAAAACTGGCACAAGACGAAGGGATGCCCTCTCTCACCATTCCTGTTTAACATAGTGTTAGAAGTTCTGGCCAGGGCAATCAGGCAGGAGAAAGGAAATAAAGAGGTATTCAATTAGGAAAGAGGAAGTCAAATTGTCATTTTGCAGATGACGTGATTGTATATCTAGAAAACCCCATTGTCTCAGCCCAAAATCTCCTTAAGCTGATAAACAGCTTCAGCAAAGTCTCAGGATACAAATCAACACAAAAATCACAAACATTCTTATACACCAATAACAGACAAACAGCCAAATCAGAGGAACTCCCATTCACAATTGCTTCAAAGAGAGAATAAAATACCTAAGAATCAACACAAGGGATGTGAAGGACCTCTTCAAGAGGAACTACAAACCACTGTCAATGAAATAAAAGAGAATACAAACAAATGCAAGAACATTCCATGCTCAGGGTAGGAAGAATCAACATCGTGAAAATGGCCATACTGCCCAAGGTAATTTATAGATTCAATGCCATCCCCATCAACTACCAATGACTTTCTTCACAGAATTGGAAAAACTACTTTAAAGTTCATATGGAATCAAAAAAGAGCCCGCATCACCAAGTCAATCCTAAGCCAAAGAACAAAGCTGAGGCATCACGCTACCTGACTTCAAACTATACTACAAGGCTACAGTAACCAAAACAGCATGGTACTGGTACCAAAACAGAGATATAGATCCAATGGAACTGAACAGAGCCCTCAGAAGCCAATGCCACATATCTACAACCATGTCTTTGACAAACCTGACCAGAACACAAGCAATGGGGAAAGGATTCCCTATTTAATAAATGGTGCTGGGGAAAACTGGCTAGCCATATGTAGAAAGCTCAAACTGGATCCTTCACTTACACATATACAAAAATTAATTCAAGATGGATTAAAGACTTAAATGTTGAATACTGAAACCATAAAAACCTAGAAAGAAAACCTAGGCAATACCATTCAGGACATAGGCATGGTCAAGGACTTCATGACTAAAACACCAAAGCAATGGCAACAAAAGACAAAATTGACAAATGGGATCTAATTAAACTAAGGCTTCTGCACAGCAAAAGAAACTACCATCAAGGTGAGCAGGCAACCTATAAAATGGGAGAAAGG	.	PASS	IMPRECISE;SVMETHOD=Snifflesv1.0.11;CHR2=chr14;END=80954558;STD_quant_start=6.771790;STD_quant_stop=29.459415;Kurtosis_quant_start=1.730457;Kurtosis_quant_stop=0.542185;SVTYPE=INS;SUPTYPE=AL,SR;SVLEN=1864;STRANDS=+-;RE=7;REF_strand=7;AF=1	GT:DR:DV	1/1:0:7
chr14	81708030	13518	ATATATATATGTATATATATATATATATACATATATATATATATATAC	N	.	PASS	PRECISE;SVMETHOD=Snifflesv1.0.11;CHR2=chr14;END=81708078;STD_quant_start=3.535534;STD_quant_stop=8.544004;Kurtosis_quant_start=5.000000;Kurtosis_quant_stop=2.729405;SVTYPE=DEL;SUPTYPE=AL;SVLEN=-48;STRANDS=+-;RE=8;REF_strand=12;AF=0.666667	GT:DR:DV	0/1:4:8
chr14	81775154	13519	TATATATATATATATGTGTGTGTGTGTATATATATATATATACACATACATACATACATACATACATACACTAAAGGGTTGTGGCAGGATTTGAGA	N	.	PASS	PRECISE;SVMETHOD=Snifflesv1.0.11;CHR2=chr14;END=81775250;STD_quant_start=2.966479;STD_quant_stop=5.735852;Kurtosis_quant_start=-0.153935;Kurtosis_quant_stop=1.526112;SVTYPE=DEL;SUPTYPE=AL;SVLEN=-96;STRANDS=+-;RE=14;REF_strand=14;AF=1	GT:DR:DV	1/1:0:14
chr14	81786777	13520	N	TTTTTTTTTAATTTATTTATTTATTTTTTTATTGATCATTCTTGGGTGTTTCTCGCAGAGGGGATTTGGCAGGGTCATAGGGACAATAGTGGAGGGAAGGTCAGTAGGATAAACAAGTGAACAAAGGTCTCTGGTTTTCTAGGCAGAGTGACCCTGGTGGCCTCGCAGTGTTTGTGTCCCTGGGTACTTAAGATTAGGGAGGGTGATGACTCTTAACGAGCATAAGGCCTTCAAGCATCTGTTTAACAAAGCACATCTTGCACTGCCCTTAATCCATTTAACCCTGAGTGGACACAGCACATGTTTCTTGTGAGGAGCACAGGGTTGGGGATAAGGTCACAGATCAACAGGATCCTAAGGCAGAAGAATTTTTCTTAGTACAGAACAAAATGAAAAGTCTCCCAGGTCTACTTCATCCACACAGACCCGGCAACCATCCTGATTTCTCAATTTTTTTCCCCACTCTCCCGCCTTTCTATTCCACAAACCGCCATTACAGTCATCATGGCCCATCCCCTAATGAGCCAAGCACACCTCCCAGACGGGGTCGCGGGCCGGGCAGAGGGGCCTCATTTCAGTAGGGGGTGGCTGGCAGAAGCGCCTCACCTCCCGGACGGGGCGGCTGGCCAGGCAGAGGGGTCCCTACTTCCCAGTAGGGGCGGCCGGGCAGAGGCGCTCCCTCACCTCCTTCGGACGGGCGGCCGGCCGGGGCGGGGGCTGACCTCCCCACCTCCTCCCCGACAGGGCGGCTGGCCGACCTCTCCCCGCCTCGCCTCCCTCCCGACGGGGCGGCTGGCCGGGCAGAGGGGCCTCACTTCCCAGTAGGGGCAGAGGCGCCTCACCTCCGGACGGGCTGGCCAGGCGGGGCTGATCCCCACCTCCTCCCGGACGGGCGGGCGCTGGCCGGGCGGGGGCTGACCCCCACCTCCCTCCTCCCGGACGGGGCGGCTGGCCGGGTGAGGGCTCACTCCCAGCAGGGGCGGCCGGGCAGAGGCGCCCCTCACCTCCCGGACGGGCGGGGCTGGCCAGGCGGGGGGCTGATCCCCCACCTCCCTCCCCGGACGGGCGGGCCGGGCGGGGGCTGAACCCCTCACCTCCACTTCTCCCCGGGCGGGGCGGTTGGCCGGGCGGGGGGCTGACTCTCCCCACCTCCCCTCCCGGATGGGGTGGGCTGGCCGGGCGGGGGCTGACCCCCCCCCACCTCCCTCCCCGGATTTGGCGGTTGGCCAGGCGGGGCTGATCCCCACCTCCCTCCCGGACTGGGCGGCTGGTCAAGGGGGGCTGACCCCCCACCTCCCTCCCGGACGGGCGGCTGGCCGGGCAGAGGGGTCCTCACTTCCCAGTAGGGGCGGCTGGGCAGAGGCGCCCTCACCTCCTGGACGGGCGGCTGGCCGGGCGGGGGGCTGACCCCACCACCTCCCTCCCCCGGACTGGGCGGCTGGACTGGCGTGGGGGCTGACCCCCCACCTCCCCCTCCTGGACGGGCGACTGGCCGGGCAGAGGGGCCTCACTTCCTGCAGGGGCGGCCGGGCAGAGGAGCCCCTCACCTCCCCGGACGGGCGGCTGGCCGGGCGGGGGCTGGGACTCCCCACCTCCCTCCCGGTCGTGGCTGCGTCGGCGGACGCCCTCACTCCCCAGACGGGGTGGCCGGACGGAGGGGCTCCTCACTTCTCAGACGGGCGGTTGCCAGGCAGAGGGTTTCCTCACTTCTCAGACGGGCGGCCGGGCAGAGACGCCCCTCACCTCTAGACAGGGTTGCGGCCCAGCAGAGGCGCCTCACATCCCAGACAGGGCGGCGGGCAGAGGTGCTCCCCACATCTCAGACGATGGGCAGTCGGGCAGAGACGCCCTCACTTCCTAGATGGGATGGCGGCGGGGAAGAGGCGCCCCTCGGCTCCTAGATGGATGGCGGCCGGGCAGAGACGCCTCCTCACTTTCCAGACTGGGCAGCCAGGCAGAGAGGCCTCATCCCAGACGATGGGGGCCAGGCAGACGCCTCACTTCCCAGACGGGTGGCGGCCAAGCAGAGGCTGCAATCTCGGCACTTTGGGGCCAAGGCAGGCGGCTGGGAGGTGGAGGTTGTAGCGGTTTGGGGAAGATCACGCCACTGCACTCCAGCCTGGGCACCATTGAGCACTGAGTGAACAAGCACTGCCTGTAATCCCGGCACCTCGGGAGGCCGAGCTGGCGGATTACTCATGTTAGAGCTGAGACCAGCCCGCCAACACAGCAAAAACCCCGTCTCCACCAAAAAAAAAACGAAAACCAGTCAGGCGTGGCGGCGCGCCTGCAATCGCAGGCACCCGGCAGGCTGAGGCAGGAGAATCAGGCAGGAGGTTGCAGTGAGCCGAGATGGCAGCAGTACCGCCCAGCTTTGGCTCGGCATCAGAGGGAGACCGTGGAAGGAGACCGTGGGAAGGGGGAGAGGGAGAGGGGAGAGGGAGATACCATAAAAGTCTTTTATCCCTAACAAATGTTTTTGAATACCTTCCACATGCATGTTCCCAGGAAAGACTCTATACAGGCCAGGTGTGGTGGCTCACGCCTTGTAATCCCAGCACTGTAGGAGGCCAAGGTGGGGATATTGTTTGCTTCCGGGAGTTCAAGACCAGCCTGGCACCA	.	PASS	IMPRECISE;SVMETHOD=Snifflesv1.0.11;CHR2=chr14;END=81786777;STD_quant_start=4.393177;STD_quant_stop=32.528449;Kurtosis_quant_start=-1.131048;Kurtosis_quant_stop=-1.171672;SVTYPE=INS;SUPTYPE=AL,SR;SVLEN=2566;STRANDS=+-;RE=12;REF_strand=12;AF=1	GT:DR:DV	1/1:0:12
chr14	81924296	13521	N	GTAATATATATAATTTATATAATATGTTATAATATATATAATTTATATATAATATTATATGTTATATTATATATAATTTATATATAATATATGTTATATTATATATAATTTATATATAATATATGTT	.	PASS	IMPRECISE;SVMETHOD=Snifflesv1.0.11;CHR2=chr14;END=81924297;STD_quant_start=66.727805;STD_quant_stop=61.253571;Kurtosis_quant_start=1.141876;Kurtosis_quant_stop=1.952329;SVTYPE=INS;SUPTYPE=AL;SVLEN=127;STRANDS=+-;RE=10;REF_strand=11;AF=0.909091	GT:DR:DV	1/1:1:10
chr14	82048486	13522	AAAAAAAAAAAAAAAAAAAAAAAAAAAAAAAAAAAAATATATATATATAT	N	.	PASS	IMPRECISE;SVMETHOD=Snifflesv1.0.11;CHR2=chr14;END=82048536;STD_quant_start=0.000000;STD_quant_stop=10.671874;Kurtosis_quant_start=-nan;Kurtosis_quant_stop=-0.701337;SVTYPE=DEL;SUPTYPE=AL;SVLEN=-50;STRANDS=+-;RE=9;REF_strand=15;AF=0.6	GT:DR:DV	0/1:6:9
chr14	82115966	13523	N	ATTCCCCACCCTTACGGCACTTTATAGAACCCTTGCTGAGCTGAGGAAGAGTTGTACAAACAGGAACGAAATGAAGCCAGTGTTTCTGGGCCATTAAGCAGGGCCTGGAAATGGATAATAAACAAGAGGGATCCTAAGGGTGTCACGTGAGGAACTGGTCATTAGAACCCATATATCTTCCTAAATGGTTTTGGGCTAGTTACAAAGATTTAAAAGAAACAGATCACCCCTTTCAAAATAGCCTTCTAGGTGCTATATTAATATGAATGTGAATGGCAATTTTGCAAACTGGGCCCCAAATTTTCATAGTTCAGGGTTTAAGAAGGATTCTCCTTTCTGGCCTGTAATATATTGCATGTTGGTTAAAATCCATGTCCTTTATCAAGAAAACTCTATGTAAGATGCAATCAAGACTATTGACAGCACGCTTTCCAGTAAGATGAGCATATTTTTGGAAGGTCCAGGCAATGAGAAATGGGACCAGAGATGTAGGAGGAATCTGATGAGCATTGCATGTCTAATCTAGGATGGACTTTTATCTTTTGGGCAGTGGGAACTACTAACAGTTTTTAATCTGTGGATTAGCATACTTCATTTGTGTTTGAGAAAGGTCACTTGACCTGCAACTGTGTGTGTGTGTGTGTGTGTGTGTGTGTGTGTGTGTGTGTGATAGTAGACAGGTTGGAGGTTAGTTTTTGAGAGACTAATTCCAAGTGAAAGATGGTGAGAGCTAATGAAGGCAGCAGAGGTGGAGATAGAGAGGGCTGATAGTTAAGGAGGTAGAGCTTAGTGACTGGTATGTACTTTATTCTTGGCGTTGGATGTACTTTAGGAAGGAGGCTCAGACTGAGTGGAGGATGTTGGATTCTCTTGAGTTTCCCTTTCTTTGAGATAAGAAATGCAGGTGGGACCGTGCA	.	PASS	PRECISE;SVMETHOD=Snifflesv1.0.11;CHR2=chr14;END=82115966;STD_quant_start=0.316228;STD_quant_stop=6.426508;Kurtosis_quant_start=6.652972;Kurtosis_quant_stop=1.402228;SVTYPE=INS;SUPTYPE=AL,SR;SVLEN=910;STRANDS=+-;RE=19;REF_strand=19;AF=1	GT:DR:DV	1/1:0:19
chr14	82499110	13524	N	<DEL>	.	PASS	IMPRECISE;SVMETHOD=Snifflesv1.0.11;CHR2=chr14;END=82503333;STD_quant_start=1.274755;STD_quant_stop=56.827590;Kurtosis_quant_start=1.023669;Kurtosis_quant_stop=3.955610;SVTYPE=DEL;SUPTYPE=SR;SVLEN=-4223;STRANDS=+-;RE=8;REF_strand=8;AF=1	GT:DR:DV	1/1:0:8
chr14	82753869	13525	N	GGTATATGTTTAACATATATCATGCCAAATGTTTCTAAAGTAGTTGTGACATTGTACACTCTCAAGGTTCCAGAGTTCAGAACCTAGCCAACCCTTGGTATTATTATTGTAGATATTTTAAATTTAGCTATTTTAGTGGTTCTAGTGGGAGTGAAGTGGTATCTCACTGTAATTTTAATTTGCATATCCCCAGTGGCTTATGATATTGAACAAATTTTCATGTGCATATGTTAATTGTATATCTTATTTTAAAATGTCATTTAAGACTTTGCACTATTTTTATAGGTTGTTTGTCTTCTGATTGTTGAGTTGAAAGAATTTTGGCTATTTTATAGGACATTTTCATATATTTTAGAATCAGCTTGTTAATTCTATGAAAGTCCTACTAGAATTGTAATTGGAATGGCATAGACTTTATAGGATCAATTTGAGGAAAATGGATGTTTAGCAATATGAGTGGAGTCAGTCAATAATCATGACAAGTCTCTCCATTTATTTGGGTCTTATTTAGTTGTTTTAGCCATGTTTATAGTTTTAGTTCAGAAATCTTGTATATATTCTGTTAATTTTCATTATTTTGTTAATATTTAAAATAGTTTTTTATTTTCTTTTCCAATTATTTGTTACTAATATGTATAGAAATACGTTTTGTTTTATTTTTTATACTAGCTATGTGTCCTTCAGCCTTGTTAAGTTCACTCTTGTCAATCCTAGTAGGGTTTTTTTTTATTTACAATATTTTATGTAGACATCTCTATGTGTATGCAACAGACATGTGTATACATATATATAGTATATACATAT	.	PASS	IMPRECISE;SVMETHOD=Snifflesv1.0.11;CHR2=chr14;END=82753869;STD_quant_start=9.705668;STD_quant_stop=47.358209;Kurtosis_quant_start=2.548501;Kurtosis_quant_stop=0.537689;SVTYPE=INS;SUPTYPE=AL,SR;SVLEN=770;STRANDS=+-;RE=10;REF_strand=10;AF=1	GT:DR:DV	1/1:0:10
chr14	82857158	13526	N	GGAATTTAACTAATAATTTAATTCTAATTAAATTA	.	PASS	IMPRECISE;SVMETHOD=Snifflesv1.0.11;CHR2=chr14;END=82857159;STD_quant_start=13.769532;STD_quant_stop=13.863621;Kurtosis_quant_start=-1.769232;Kurtosis_quant_stop=-1.935976;SVTYPE=INS;SUPTYPE=AL;SVLEN=34;STRANDS=+-;RE=14;REF_strand=15;AF=0.933333	GT:DR:DV	1/1:1:14
chr14	83019614	13527	TTTTTTTTTTTTTTTTTTTTTGAGACGGAGTCTCGCTCTGTCGCCCAGGCTGGAGTGCAGTGGCGGGATCTCGGCTCACTGCAAGCTCCGCCTCCCGGGTTCACGCCATTCTCCTGCCTCAGCCTCCCAAGTAGCTGGGACTACAGGCGCCCGCCACTACGCCCGGCTAATTTTTTGTATTTTTAGTAGAGACGGGGTTTCACCGTTTTAGCCGGGATGGTCTCAATCTCCTGACCTCGTGATCCGCCCGCCTCGGCCTCCCAAAGTGAGTAATCAACTTC	N	.	PASS	PRECISE;SVMETHOD=Snifflesv1.0.11;CHR2=chr14;END=83019895;STD_quant_start=0.000000;STD_quant_stop=0.000000;Kurtosis_quant_start=1.024427;Kurtosis_quant_stop=0.892986;SVTYPE=DEL;SUPTYPE=AL;SVLEN=-281;STRANDS=+-;RE=18;REF_strand=19;AF=0.947368	GT:DR:DV	1/1:1:18
chr14	83035135	13528	N	AGATCTCTGAGGGTATATACCACACGTACAGTATACCTGAGGTATATACATACCCCAGTATACCTGAGGGGAACTAACATACTTTGTATA	.	PASS	IMPRECISE;SVMETHOD=Snifflesv1.0.11;CHR2=chr14;END=83035138;STD_quant_start=7.469940;STD_quant_stop=14.886235;Kurtosis_quant_start=-0.241592;Kurtosis_quant_stop=6.466391;SVTYPE=INS;SUPTYPE=AL;SVLEN=79;STRANDS=+-;RE=17;REF_strand=20;AF=0.85	GT:DR:DV	1/1:3:17
chr14	83141792	13529	N	<DUP>	.	PASS	IMPRECISE;SVMETHOD=Snifflesv1.0.11;CHR2=chr14;END=83142187;STD_quant_start=300.311029;STD_quant_stop=282.164086;Kurtosis_quant_start=-0.923203;Kurtosis_quant_stop=-0.986129;SVTYPE=DUP;SUPTYPE=SR;SVLEN=395;STRANDS=-+;RE=7;REF_strand=10;AF=0.7	GT:DR:DV	0/1:3:7
chr14	83587177	13530	N	GTTGCCTCTCATACACCTGGAATTCCTCATCTCCCTTTGTTCTCCTATATAGCTTTATTTTCCCTCCTCCTCCCCTCTTCTCCTCTTCCTCCTTCTTTTTAAATAGCAGTGACTCCTTCTAACATACACTACAAAATTTATTTATCATGTTTGATTCATCTGACATTCCCAAGTTGAATGTTAATTCTCAAAAATAAGAGAGACTTTTTGCATGTTTTCTCCCTAATGCATTTAAAGCCCTTAGAATATGTCTGATACATAATAAGTCCTAATACAAATTTGTTTGGGCAACTTAATAATAATAGGCTATATGTTATGGAAACAGCTTCATATCACTGTATCAAGCACATTTCATAGATTTACCCTCTACAGTTCTTGCTGTAACTGAAGTGGGAGCTATTTTTCAGCTAGCTTACCAATTAGAAAAACCAACGTATGAAGAGCTTAAGTAAATTGTCAAATACCTGTCAAGTGGCAGAGCAAGGATTTGGATCTAGAAATCTGACTCAGAGTTTGTATTCTCAAACTTGTGAAACATTTTTATATTAAAATAAAACTTTAGTTGTCAAATATATTTTTAAAACGCAGTCATACATTGCTTAACTATGGAAATACATTGTTACATGTATGTACATATGCATTCTGCCATTGACCAAAATATCTTTATACATTGCATGGTTGTAATAGTGATTTTTTTAAGTCATGGAAAAACAACTTTAAAAAGTTATTCCATAAAGTAGAATAAAAGTAAGGGACATAAAATATGAGCAAATATTATGATATAAAAAGATAAATCTAGGCTTCATTAGCTGTTAGTAACATTTATTGTAGAAGAAAAACATCCAAAATCAGAAAGAAGGCCATATGAAAATACTATGGAGCAAAAATTCTTCAAGAGCAGAGGTGCTTATATATTTTTTGAGTTTCTAACAAAATAAAAAAAATGGCCTGGCGCGGTGGCTTACGCCTGTAATCCCAGCACTTTGGGAGGCCGAGGTGGGCTGGATCACGAAGTCAGGAGATTGAGACCATCCTGGTCAACATGGTGAAACCCCGTCTCTACTAAAAATACGTGCCCAGCTGGTGTGGCAGCGGCTGTACCCCAGCTACTCGGGAGGCCGAGGCAGGAGAGAATTTGCTTGAACCCGGGAGGAGGCTGCAGTGAGCCGAGATGGCACCACTGCACTCCAGCCTGGATTAACAGAGCGCCGAGACTCTGTCTCAAAAAAAAAAGAAAAAAAAAATTTCTACACTTAAATATATCATTGAACTATTTCTGATCCCAAAGTATAAAAAAAAGTTTTTGAGGAGAGAGCACGTTCAAAGGCACAGGAATTAGACCAGTGTCACACGTAGTTACTGAGAGTTGCTCTATTGATTCGCAGCTAAAGTTTGAGGACAACATATTTTCACTTGGAATTCTGCATCACAAAATTATGAACTTCAATATGAAGGCAATAAAGATATCTTCAAAGTCAGAAGTCT	.	PASS	IMPRECISE;SVMETHOD=Snifflesv1.0.11;CHR2=chr14;END=83587177;STD_quant_start=0.000000;STD_quant_stop=12.070626;Kurtosis_quant_start=5.626107;Kurtosis_quant_stop=-1.028529;SVTYPE=INS;SUPTYPE=AL,SR;SVLEN=1474;STRANDS=+-;RE=13;REF_strand=13;AF=1	GT:DR:DV	1/1:0:13
chr14	83635849	13531	ATTTATTTTTTTTTTTTTTAAATTTTTTTTTTTTTTTATTATACTCTAAGTTTTAGGGTACATGTGCACATTGTGCAGGTTAGTTACATATGTATACATGTGCCATGCTGGTGCGCTGCACCCACTAACGTGTCATCTAGCATTAGGTATATCTCCCAATGCTATCCCTCCGCCCTCCCCCGACCCCACCACAGTCCCCAGAGTGTGATATTCCCCTTCCTGTGTCCATGTGATCTCATTGTTCAATTCCCACCTATGAGTGAGAATATGCGGTGTTTGGTTTTTTGTTCTTGTGATAGTTTACTGAGAATGATGGTTTCCAATTTCATCCATGTCCCTACAAAGGACATGAACTCATCATTTTTTATGGCTGCATAGTATTCCATGGTGTATATGTGCCACATTTTCTTAATCCAGTCTATCATTGTTGGACATTTGGGTTGGTTCCAAGTCTTTGCTATTGTGAATAGTGCCGCAATAAACATACGTGTGCATGTGTCTTTAGAGCAGCATGATTTATAGTCCTTTGGGTATATACCCAGTAATGGGATGGCTGGGTCAAATGGTATTTCTAGTTCTAGATCCCTGAGGAATCGCCACACTGACTTCCACAAGAGATTCTGGTATGTGGTGTTCCAAAGACCTT	N	.	PASS	IMPRECISE;SVMETHOD=Snifflesv1.0.11;CHR2=chr14;END=83636494;STD_quant_start=234.175575;STD_quant_stop=120.674355;Kurtosis_quant_start=6.971505;Kurtosis_quant_stop=6.936667;SVTYPE=DEL;SUPTYPE=AL,SR;SVLEN=-645;STRANDS=+-;RE=10;REF_strand=11;AF=0.909091	GT:DR:DV	1/1:1:10
chr14	83900398	13532	ATATATATATATATGTATATATACATATATATATGTATATATACATATATATATGTATATATACATATATATATATATATGTATATATACA	N	.	PASS	PRECISE;SVMETHOD=Snifflesv1.0.11;CHR2=chr14;END=83900490;STD_quant_start=6.526868;STD_quant_stop=7.720104;Kurtosis_quant_start=-0.261456;Kurtosis_quant_stop=-0.273884;SVTYPE=DEL;SUPTYPE=AL;SVLEN=-92;STRANDS=+-;RE=5;REF_strand=6;AF=0.833333	GT:DR:DV	1/1:1:5
chr14	84465442	13533	GTGTGTGTATATATATACACATATATGTATATGTATATACATATGTGTATATATATACACATATATGTATAT	N	.	PASS	IMPRECISE;SVMETHOD=Snifflesv1.0.11;CHR2=chr14;END=84465515;STD_quant_start=19.621417;STD_quant_stop=22.981877;Kurtosis_quant_start=-1.298890;Kurtosis_quant_stop=-0.812252;SVTYPE=DEL;SUPTYPE=AL;SVLEN=-73;STRANDS=+-;RE=6;REF_strand=6;AF=1	GT:DR:DV	1/1:0:6
chr14	84605671	13534	TGCATACACATATGCATACATTAACACACAGAAAGAGTACGATTGTTAAATGTAAATACAAATGATGGATATTGTTTAGCACTGGTGAAATTTGTATATTTGGGGAAGGATTAAAGGGCAAGGGATAAAGGTTAACTATTAGACTACAAGTCTATTTGAATTATTTGAATTGTTTTACAACCCCGGTACTTTTATTACTACAGGATGAAA	N	.	PASS	PRECISE;SVMETHOD=Snifflesv1.0.11;CHR2=chr14;END=84605880;STD_quant_start=3.605551;STD_quant_stop=5.899152;Kurtosis_quant_start=5.711243;Kurtosis_quant_stop=1.434205;SVTYPE=DEL;SUPTYPE=AL;SVLEN=-209;STRANDS=+-;RE=10;REF_strand=10;AF=1	GT:DR:DV	1/1:0:10
chr14	84658725	13535	N	TATATTATATATGTAATATATATAATAATATATGTATATTATATGTATATTATATATGTACATATATATGTAATATA	.	PASS	IMPRECISE;SVMETHOD=Snifflesv1.0.11;CHR2=chr14;END=84658725;STD_quant_start=10.261579;STD_quant_stop=14.615061;Kurtosis_quant_start=-1.727688;Kurtosis_quant_stop=-1.683116;SVTYPE=INS;SUPTYPE=AL;SVLEN=85;STRANDS=+-;RE=13;REF_strand=14;AF=0.928571	GT:DR:DV	1/1:1:13
chr14	84910580	13536	CCCCTCCCCTCCCTTCCCCTCCCCTCCCTTTCCCTC	N	.	PASS	PRECISE;SVMETHOD=Snifflesv1.0.11;CHR2=chr14;END=84910616;STD_quant_start=2.569047;STD_quant_stop=2.756810;Kurtosis_quant_start=-0.003758;Kurtosis_quant_stop=-0.343380;SVTYPE=DEL;SUPTYPE=AL;SVLEN=-36;STRANDS=+-;RE=15;REF_strand=15;AF=1	GT:DR:DV	1/1:0:15
chr14	85062660	13537	N	TTATATATAATTATATAATATGACTTATATATAATATATAAATATATTACATATATTTTATATATAATATATAAATATATTACATATATTTATATATAATACTCTCAAATATATTACATATATTTATATATAATATATAAATATATTACATATATTTATATATAATATATAAATATATTACATATATTTATATATAATATAAAATATATTACATATAAACTATATATAATATATAAATATATTACATATATTTATATATAATATATAAATATAACACATATATTTATATATAATATATAAATATATTACATATATT	.	PASS	IMPRECISE;SVMETHOD=Snifflesv1.0.11;CHR2=chr14;END=85062660;STD_quant_start=10.004999;STD_quant_stop=21.016660;Kurtosis_quant_start=-1.178036;Kurtosis_quant_stop=1.687042;SVTYPE=INS;SUPTYPE=AL;SVLEN=305;STRANDS=+-;RE=12;REF_strand=13;AF=0.923077	GT:DR:DV	1/1:1:12
chr14	85083385	13538	GAGAGAGAGAGAGAGAGAGAGAGAGAGAGAGAG	N	.	PASS	PRECISE;SVMETHOD=Snifflesv1.0.11;CHR2=chr14;END=85083421;STD_quant_start=5.477226;STD_quant_stop=5.495453;Kurtosis_quant_start=-1.524000;Kurtosis_quant_stop=-1.122231;SVTYPE=DEL;SUPTYPE=AL;SVLEN=-36;STRANDS=+-;RE=5;REF_strand=20;AF=0.25	GT:DR:DV	0/0:15:5
chr14	86097473	13539	N	ATATATATATATATATATATATATATATATATATATATATAT	.	PASS	PRECISE;SVMETHOD=Snifflesv1.0.11;CHR2=chr14;END=86097473;STD_quant_start=8.831761;STD_quant_stop=8.831761;Kurtosis_quant_start=0.577679;Kurtosis_quant_stop=0.258629;SVTYPE=INS;SUPTYPE=AL;SVLEN=34;STRANDS=+-;RE=11;REF_strand=19;AF=0.578947	GT:DR:DV	0/1:8:11
chr14	86193044	13540	ATATATATATATATACACACATACATATATATGTGTGTGTGTATATATATATATATATAC	N	.	PASS	IMPRECISE;SVMETHOD=Snifflesv1.0.11;CHR2=chr14;END=86193101;STD_quant_start=20.213150;STD_quant_stop=16.987390;Kurtosis_quant_start=-0.487801;Kurtosis_quant_stop=-0.260873;SVTYPE=DEL;SUPTYPE=AL;SVLEN=-57;STRANDS=+-;RE=7;REF_strand=9;AF=0.777778	GT:DR:DV	0/1:2:7
chr14	86630702	13541	N	TCGGGCTGGTGGCTCACGCCTGTAATCCCAGCACTTTGGGAGGCCGAGGTTGGCGGATCACGAGGTCAGAGATCGAGACCATCCTGGCTAACACGGGCAGAAACCCCTGTCTCTACTAAAATACAAAAAATTAGCCGGGCGTGGTGAAGTGGAGCCTGTAGCCCAGCCACTCGGGGAGGCTGAGCAGGAGAATGGCGTGAACCCGGAGTGTTTTATTTCAGCAGTGAGCCGAGATCGCCATACTGCACTCCAGCCTGGGCAACAGAGCAGACCCATCTCAAAAAAAAAAAAAAAAAAAAACTACTCG	.	PASS	PRECISE;SVMETHOD=Snifflesv1.0.11;CHR2=chr14;END=86630703;STD_quant_start=0.632456;STD_quant_stop=8.988882;Kurtosis_quant_start=6.884162;Kurtosis_quant_stop=5.185065;SVTYPE=INS;SUPTYPE=AL,SR;SVLEN=274;STRANDS=+-;RE=14;REF_strand=14;AF=1	GT:DR:DV	1/1:0:14
chr14	86753467	13542	GGGAAGGGAAAGGAAGGAGGAAGGGAAGGTGAGGGAAGGAGGAAGAAAAGGAAAGGGAAGGGAAGGGGAGGGAAGGAGGAAGGGAAGGAAAGGGAAG	N	.	PASS	IMPRECISE;SVMETHOD=Snifflesv1.0.11;CHR2=chr14;END=86753563;STD_quant_start=14.060583;STD_quant_stop=14.543040;Kurtosis_quant_start=-1.331620;Kurtosis_quant_stop=-1.514890;SVTYPE=DEL;SUPTYPE=AL;SVLEN=-96;STRANDS=+-;RE=16;REF_strand=17;AF=0.941176	GT:DR:DV	1/1:1:16
chr14	86772505	13543	CTATATATATTAAATATATATTTTATATATATTATA	N	.	PASS	PRECISE;SVMETHOD=Snifflesv1.0.11;CHR2=chr14;END=86772541;STD_quant_start=0.632456;STD_quant_stop=0.894427;Kurtosis_quant_start=1.686659;Kurtosis_quant_stop=1.748403;SVTYPE=DEL;SUPTYPE=AL;SVLEN=-36;STRANDS=+-;RE=14;REF_strand=14;AF=1	GT:DR:DV	1/1:0:14
chr14	86909908	13544	N	ATTATATATTATGTATTAATGTATTATATTATAATCGTATATTACGGATATTATAACGTATATTACGTATTATATTATATAATCGTGATATTACGTAT	.	PASS	IMPRECISE;SVMETHOD=Snifflesv1.0.11;CHR2=chr14;END=86909908;STD_quant_start=45.878099;STD_quant_stop=54.057377;Kurtosis_quant_start=0.615422;Kurtosis_quant_stop=-0.132058;SVTYPE=INS;SUPTYPE=AL;SVLEN=98;STRANDS=+-;RE=11;REF_strand=12;AF=0.916667	GT:DR:DV	1/1:1:11
chr14	86942193	13545	N	CGCAGTGTGTGCACACATACATTGTCATCAGTGTGTGCACACATATACACACACA	.	PASS	IMPRECISE;SVMETHOD=Snifflesv1.0.11;CHR2=chr14;END=86942196;STD_quant_start=20.349447;STD_quant_stop=18.185159;Kurtosis_quant_start=1.067398;Kurtosis_quant_stop=-0.064351;SVTYPE=INS;SUPTYPE=AL;SVLEN=52;STRANDS=+-;RE=10;REF_strand=12;AF=0.833333	GT:DR:DV	1/1:2:10
chr14	87155081	13546	N	TCCTTAACCAGGGAAGATTATCTCCCCATCCAGGGAAGATTATCTTTCC	.	PASS	IMPRECISE;SVMETHOD=Snifflesv1.0.11;CHR2=chr14;END=87155087;STD_quant_start=27.980350;STD_quant_stop=27.311170;Kurtosis_quant_start=-0.920246;Kurtosis_quant_stop=-1.204315;SVTYPE=INS;SUPTYPE=AL;SVLEN=43;STRANDS=+-;RE=11;REF_strand=12;AF=0.916667	GT:DR:DV	1/1:1:11
chr14	87410250	13547	CCTCCCTCCCTCCCTTCCTTCCTTGCTTCCTTCCTTCCTTCCTTCCTTCCTTCCCTCCTCCCTTCCCT	N	.	PASS	IMPRECISE;SVMETHOD=Snifflesv1.0.11;CHR2=chr14;END=87410358;STD_quant_start=30.177806;STD_quant_stop=25.680732;Kurtosis_quant_start=2.081144;Kurtosis_quant_stop=0.183862;SVTYPE=DEL;SUPTYPE=AL;SVLEN=-108;STRANDS=+-;RE=11;REF_strand=13;AF=0.846154	GT:DR:DV	1/1:2:11
chr14	87858064	13548	GGCCGGGCGCGGTGGCTCACGCCTGTAATCCCAGCACTTTGGGAGGCCGAGGCGGGCGGATCACGAGGTCAGGAGATCGAGACCATCCCGGCTAAAACGGTGAAACCCCGTCTCTACTAAAAATACAAAAAATTAGCCGGGCGTAGTGGCGGGCGCCTGTAGTCCCAGCTACTTGGGAGGCTGAGGCAGGAGAATGGCGTGAACCCGGGAGGCGGAGCTTGCAGTGAGCCGAGATCCCGCCACTGCACTCCAGCCTGAGCGACAGAGCGAGACTCCGTCTCAAAAAAAAAAAAATAAAAAAATAAAAAAAAAAAAAAAAAAAATCGT	N	.	PASS	PRECISE;SVMETHOD=Snifflesv1.0.11;CHR2=chr14;END=87858391;STD_quant_start=2.000000;STD_quant_stop=2.720294;Kurtosis_quant_start=0.367347;Kurtosis_quant_stop=-0.353975;SVTYPE=DEL;SUPTYPE=AL,SR;SVLEN=-327;STRANDS=+-;RE=12;REF_strand=12;AF=1	GT:DR:DV	1/1:0:12
chr14	88776505	13549	N	AACATATCATATGGTATATCATATACCATCATATGGTATATGATATGTCATATCATATGGTATATCATAATATATCATATGGTATATGATATAACATATCATATGGTATATCATATACCATATCATATGGTATATGATAT	.	PASS	IMPRECISE;SVMETHOD=Snifflesv1.0.11;CHR2=chr14;END=88776506;STD_quant_start=29.300171;STD_quant_stop=30.408880;Kurtosis_quant_start=-0.477789;Kurtosis_quant_stop=-0.589772;SVTYPE=INS;SUPTYPE=AL;SVLEN=140;STRANDS=+-;RE=11;REF_strand=13;AF=0.846154	GT:DR:DV	1/1:2:11
chr14	88890015	13550	TTTTTTTTTTTTTTTTTTTTTTTTTTTTGAGACGGAGTCTCGCTCTGTCGCCCAGGCTGGAGTGCAGTGGCGCGATCTCGGCTCACTGCAAGCTCCGCCTCCCGGGTTCACGCCATTCCCCTGCCTCAGCCTCCCGAGTAGCTGGGACTACAGGCGC	N	.	PASS	PRECISE;SVMETHOD=Snifflesv1.0.11;CHR2=chr14;END=88890172;STD_quant_start=0.000000;STD_quant_stop=0.000000;Kurtosis_quant_start=2.000000;Kurtosis_quant_stop=5.200000;SVTYPE=DEL;SUPTYPE=AL;SVLEN=-157;STRANDS=+-;RE=15;REF_strand=18;AF=0.833333	GT:DR:DV	1/1:3:15
chr14	89149432	13551	N	<DUP>	.	PASS	IMPRECISE;SVMETHOD=Snifflesv1.0.11;CHR2=chr14;END=89150580;STD_quant_start=0.000000;STD_quant_stop=181.727818;Kurtosis_quant_start=-nan;Kurtosis_quant_stop=4.999758;SVTYPE=DUP;SUPTYPE=SR;SVLEN=1148;STRANDS=-+;RE=8;REF_strand=12;AF=0.666667	GT:DR:DV	0/1:4:8
chr14	89149511	13552	N	TTTTGATTGTGATTAAATTTATATAACTTATTTCTTTTATTCTTTAGTAAATCTTACAGTTTTTTCTTAACACAGGTTGTGCATATTTTAGCTATATTTATTCCCAGTTATTATATTTTTGTGTATCTTTTTTTTTTTAAAAATAGAGATCTCCCTCTGTCACCCAGGTTGCCATGCAGTGGTGCAATCATAGTTTACTGCACCCTTGAACTCCTGGGCTCAGTGATCCTCCTACATTAGCCTCCTGAGTAGCTGGGACTACACATGTGTGCAAGAAAACCCAGCTAATTTTATTTAGAGGTGTGGGGCGGGGGGCTCTATGTTGCCCAGAGCTGATGTGAACCCTCCTTCAATGATTGTCCCACCTCAGCCTCTTGAGTAGCTGGGATTATAGGCATGAGCAACACACCTGGTGCAATAACCACATTTTATTTATTTATTTATTGAGAGGAATCTTGCTCTGTTGCCCAGGCTGAGTACAGTGGTGCAATCTTGGCTCACTGCAACCTCTGCCTCCCAAGTTGCCAATTCTCCACCTCTGTCCCTGAGTAGCTGGGATTACAGGTGCCTGCCACCATGTCCCACTAATTTTGTATTTTTAGTAGAGATGGAGTTTCACCATTGGCCAGGGAATGGTCTCGAACTCCTGACCTCGTGATCTGCCCAAGCCTCCCAAAGTGCTGGGATTAGAGTGTGAGCCACTGCACCGTCCAACCAAGTAGCATTTTAATATCATATTTTCTAACTAGTTATTGCTAGTATATAAAACACTATTGATTTTATAAGTGATTTTGCATCTAATCACTTTACAGAACTCTTTAATTAGTTCTAATAATTTTTCAGTTTATTCCCCTTGATATTCAGGTATAGGGCTATAATATCAGAAATACCAACACTGTTGTCCATTCCTTTCCAACACATACATCTTAATTATTGTTTTTGTTTTACTAGATTGGCTAAGACCTCACACACAAAATGTTGGACAGTAATGGTGTGATCTGTTATCCTTGTCTTGCTTGCGATCTCAAGAAGATAATAAGACATTTAATCTTGAACTCTACAATAAATACTAAAACAATAGGACATTTTAAAAATTTTTTTGCTGGGAGGCCAAAGCTTTGGCACTTTAAAGTTCTATGTAAATGAAGCCAAAGCCCAATGTAAACAGTGAAACAAACTAGAACTATGCCAATCAGAATCTGCAACTAATCTCTAAATATAGTCTTTCCACTCTAACCAATTAAATATATTTTTCTTTGTCTTACTTCTGCACTCAGCCTATAAATCACTGCCCACACTGCTACAGCAGATCTCTCTGAGCCTTTTCCAGTGCTGAGTGCTGCCTAATTCATGTTTTTTGTTTTTTTTTTTGTTTTTTCTGAGACAAGGTTTCGCTATGTTGCTCATACTGGGCTCAACAATCTGCCCACCTCAGCTTCCCAAACTCCTGCAGGCTCACGTGATCTGCCTCCAGTCTCCCAGAGTGCTGGGATTACAGGCATGAGCCACCATACACGACCCTCTTTTTAATGTGCAGGTAAACTCTGTTAAATTTATTTTGTCTAGAGTTTTCTCTTAACAGACATTATTGTGACTTCTAAATCTTTTTTCACAGTTAAGAAACTGTGTTTTATATGTCATATTTTATTCATCTGTAAAGCATACTTGTGTTAATATTTTCAAGACATCACAAACATGTTAAGCTTACCATGACCCCATCATCTTTTGCTTAAAAGACATATTATATAATTGAAATTAAACAGTAAGACACCAGTTAATTTGAAATATATAACATTTTGTCATCCATTTACAAATTTCCTTGATCCATCAAAATGTTATTTTAACATTAAAAACACGTTCTCCTCTATGTGTGCTCATTGGTCATAACAGTGAAGTGGGGTTGCAGGAGAAATAAGTCTGTATTAAGAAAATTCTTTTCAGGAGTAAAAACAGCTTAAAGTTTGGGTATTTTTATAGAGTTGCACAAGGACAGTTTTGGTCAGGATATATCCTGTTTCATTTACTGTTTTTATGAATTGTTATTCCCTATTTTCAGAAAAATATAATACACAGAAGAAATATAAATCTAAAAATCGAATCCCACCATTCTGATGGAAATGTTGGGATCACTCTCATAGCACCTAATCCTGCTATTTAATTTACATCTCTATCACAATTTTTTTGTATTTCTGGATTTTTGTTTTATTATTATTATTATTATTTTTTTTTTTTTTTATTTTTTTTGAGACAGAGTCTCGTTTTCTAACCCAGGCTGGAGTGCAGTGGCGGGATCT	.	PASS	IMPRECISE;SVMETHOD=Snifflesv1.0.11;CHR2=chr14;END=89149511;STD_quant_start=2.236068;STD_quant_stop=37.330952;Kurtosis_quant_start=2.000000;Kurtosis_quant_stop=0.844826;SVTYPE=INS;SUPTYPE=SR;SVLEN=3367;STRANDS=+-;RE=5;REF_strand=12;AF=0.416667	GT:DR:DV	0/1:7:5
chr14	89177725	13553	N	CCCTCCATTGTTCCCACTCTCTCTCCTGCTGCCGCTTAAGTTGTGCCTTGCTTCCTCTTTCACCCCTTCTGGGCCATGACTGTAAGTTACCTGAGGCCTCCCAGCCATGAGGAACTGTGAGTCAATTAAACTTCTATTTTTAGAAATAAATTACCTAGTGTTGTGGAAGTTCTTTTTATAGCAGTGTGAAAAACAGACTAACACACCTTTATTAACATACTTAGTGAAATATCTCACATGTACCTAGGAAGCTGACATCTCAATATACAGGAATCAATAATATGGCAAGCCAGCAAGATCTTTTTTTTTTTTTTTTGAGACGTGAGTCTCGGCCCATCCCCAGGCTGGAGTGCGCAGCAGTGCGATCTCGGCTCACTGCAAAGCTCTGGGCCTCCTGTGTTCACATTCTCCTGCCTCACAGTCTCCTGAGTAGCTGGGACCACAGGCACCCGCCACCATGCCCAGCTAAATTTTTTCTACTTTTTAGTAGAGACAGGCTCAGTGTTAGCCAGATGGTCTCGATCTTCTGGACTCAGGATCCACCTGCCCCAGCCTCCAAAGTGCTGGGATTATAGGTGTGAGCCACCGCGCCTGGCTGCTTTGGCAAGATCTTTTAAACTCACTTCACGTACCTTTAGAGTAATAACAGAAATACCAGCCTGGGCTTCTGGAAAAATTGAGCCCTTAAGTTTTTACATCAGCAGATTATATATTTGAATAAACTATTTTAGCTGTTTCCAAAAATCACCTTTACTAAGTTACATTTTTTAATGTTTGCCCAACACCTGTATCAACAAGCCAGGTGAAAATCACTACTGCATCTGTTAAGCAGGTGTTGATGCTCTAGAATACACATTCACTACATCTAACATAAAGTCCCATACCTCAGGAAAAAGTTCCTTGAAATTTTCCAAAGAAAGTCTCTGATCTGCTGGGAGGAGTAAGTTGCTTTTTTTTTTTAAAATGTACAATGAAAACTATTTTGTGCACTGCTTTATTTTTTTGGTTTCCACGGTCAAATCAAATTTGATGTTTGACTCACGTTTTCTTTTTATCTAGTTTGAATATGGTATTTCTATTTATATTTCCCCCTGGATACTGATTCTCTATTTGTATAGTTACTTTAGTACTTACGGACTTGTTATGAGCTGACTCAAATACTTTATGAAATAGGGCATGAATAAAATGGGAACATACCTAACATTTTATTTAATTTATCCTTAGATCTATGAACAGAATGATTCATATCATTTTAGAAGAGATCCAAGAAAAGAGGTGATATATAAAATACATAGAAAATAACCAAATGATAAGACTATGTATTAGTCCATTTTCAAACTGCTATAAAGAAACTGCCCAAGGCTGAGTAATTTATAAAGGAAAGAGATTTAATTGACTCCACAGTT	.	PASS	IMPRECISE;SVMETHOD=Snifflesv1.0.11;CHR2=chr14;END=89177725;STD_quant_start=1.154701;STD_quant_stop=41.823040;Kurtosis_quant_start=0.000000;Kurtosis_quant_stop=-1.184759;SVTYPE=INS;SUPTYPE=AL,SR;SVLEN=1344;STRANDS=+-;RE=6;REF_strand=6;AF=1	GT:DR:DV	1/1:0:6
chr14	89255816	13554	TGGCACCACCACTGGCAATCCCAGGTGATAATAAAATGGTCAAAGAACCAGTAAGCAAATGATAGACTAGTCATGATTCAGCCTTTACTGAGAAAATGATGAAATGTCATGTGGCACCACCACTGGCAATCCCAGGTGATAATAAAATGGTCAAAGAACCAGTAAGCAAATGATAGACTAGTCATGATTCAGCCTTTACTGAGAAAATGATGAAATGTCATGTG	N	.	PASS	IMPRECISE;SVMETHOD=Snifflesv1.0.11;CHR2=chr14;END=89256040;STD_quant_start=26.883080;STD_quant_stop=25.377155;Kurtosis_quant_start=-0.482610;Kurtosis_quant_stop=-0.775660;SVTYPE=DEL;SUPTYPE=AL;SVLEN=-224;STRANDS=+-;RE=10;REF_strand=14;AF=0.714286	GT:DR:DV	0/1:4:10
chr14	89262511	13555	TATATATATATTATATATATATTATATGTTATATATATTATATATATTATATATATATTATATGTTATATATATTATATATATTATATATATATTATATGTTATATATATTATATATATATTATATGTTATATATATTATATATATATT	N	.	PASS	PRECISE;SVMETHOD=Snifflesv1.0.11;CHR2=chr14;END=89262661;STD_quant_start=8.223442;STD_quant_stop=9.791578;Kurtosis_quant_start=-0.332987;Kurtosis_quant_stop=-1.031512;SVTYPE=DEL;SUPTYPE=AL;SVLEN=-150;STRANDS=+-;RE=8;REF_strand=11;AF=0.727273	GT:DR:DV	0/1:3:8
chr14	89408838	13556	GGCCGGGCGCGGTGGCTCACGCCTGTAATCCCAGCACTTTGGGAGGCCGAGACGGGCGGATCACGAGGTCAGGAGATCGAGACCATCCTGGCTAACACGGTGAAACCCCGTCTCTACTAAAAAAATACAAAAATTAGCCGGGCATGGTGGCGCGTGCCTATAGTCCCAGCTACACGGGAGGCTGAGGCAGGAGAATGGCGTGAGCCCGGGAGGCGGAGCTTGCAGTGAGTCGAGATCGCGCCAAAAGCTC	N	.	PASS	PRECISE;SVMETHOD=Snifflesv1.0.11;CHR2=chr14;END=89409088;STD_quant_start=3.464102;STD_quant_stop=3.449638;Kurtosis_quant_start=-0.815107;Kurtosis_quant_stop=-1.128849;SVTYPE=DEL;SUPTYPE=AL;SVLEN=-250;STRANDS=+-;RE=14;REF_strand=15;AF=0.933333	GT:DR:DV	1/1:1:14
chr14	89425569	13557	CTGTCTGAAAGAAAGAAAGAAGGAAAGAAAGAAAGAAA	N	.	PASS	IMPRECISE;SVMETHOD=Snifflesv1.0.11;CHR2=chr14;END=89425604;STD_quant_start=19.403608;STD_quant_stop=19.794780;Kurtosis_quant_start=1.148142;Kurtosis_quant_stop=1.184979;SVTYPE=DEL;SUPTYPE=AL;SVLEN=-35;STRANDS=+-;RE=6;REF_strand=18;AF=0.333333	GT:DR:DV	0/1:12:6
chr14	89432944	13558	CGTGGTGAAATGTTAAATGACTTGCCCAAGCTCA	N	.	PASS	PRECISE;SVMETHOD=Snifflesv1.0.11;CHR2=chr14;END=89432978;STD_quant_start=0.000000;STD_quant_stop=0.948683;Kurtosis_quant_start=1.678253;Kurtosis_quant_stop=0.204588;SVTYPE=DEL;SUPTYPE=AL;SVLEN=-34;STRANDS=+-;RE=14;REF_strand=14;AF=1	GT:DR:DV	1/1:0:14
chr14	89755012	13559	TTTCTCTCTCTCTCTCTCTCTCTCTCTCTCTCTCTCTCTCTCTCTCTCTCTCTC	N	.	PASS	PRECISE;SVMETHOD=Snifflesv1.0.11;CHR2=chr14;END=89755057;STD_quant_start=7.280110;STD_quant_stop=8.432740;Kurtosis_quant_start=4.709386;Kurtosis_quant_stop=0.218730;SVTYPE=DEL;SUPTYPE=AL;SVLEN=-45;STRANDS=+-;RE=9;REF_strand=20;AF=0.45	GT:DR:DV	0/1:11:9
chr14	89828603	13560	ACCTCCAGCACCACCTCTACCACCACCACCTCCAGCACCACCACCACCTCCTCCTCCTCCTCCACCACCACCTCCACCACCACCACCTCCAGCACCACCACCACCTCCTCCTCCTCCACCACCACCACCACCACCTCCAGCACCAGCTCCACCACCTCCTCCTCCACCACCACCACCACCACCACCACCATCTCCACCACCACCACCACCATCTCTACGACCACCACCACCACCATCTCCACCACCACCTCCACCACCACCACCACCACCATCTCTACGACCACCACCACCACCACCATCTC	N	.	PASS	IMPRECISE;SVMETHOD=Snifflesv1.0.11;CHR2=chr14;END=89828857;STD_quant_start=92.460030;STD_quant_stop=131.572359;Kurtosis_quant_start=-0.763920;Kurtosis_quant_stop=-1.181724;SVTYPE=DEL;SUPTYPE=AL;SVLEN=-254;STRANDS=+-;RE=7;REF_strand=24;AF=0.291667	GT:DR:DV	0/0:17:7
chr14	89977475	13561	CTTTCTTTCTTTCTTTTCTTTCTTTCTTTCTTTCTT	N	.	PASS	PRECISE;SVMETHOD=Snifflesv1.0.11;CHR2=chr14;END=89977516;STD_quant_start=7.516648;STD_quant_stop=8.507350;Kurtosis_quant_start=-1.174172;Kurtosis_quant_stop=-1.237376;SVTYPE=DEL;SUPTYPE=AL;SVLEN=-41;STRANDS=+-;RE=8;REF_strand=15;AF=0.533333	GT:DR:DV	0/1:7:8
chr14	90074742	13562	N	GCCCACCTCGGCCTCTGAAGTGCCCCTGGGATTACAGGCCACCGTGCCAATAACACCCAGATAATTTTTGTATTTTTTAGTACAGACAGGGTTTCTATCTTATTAGGATGGTCTCGATCTCCCGAC	.	PASS	IMPRECISE;SVMETHOD=Snifflesv1.0.11;CHR2=chr14;END=90074742;STD_quant_start=49.857798;STD_quant_stop=50.847812;Kurtosis_quant_start=-1.094054;Kurtosis_quant_stop=-1.404948;SVTYPE=INS;SUPTYPE=AL;SVLEN=140;STRANDS=+-;RE=14;REF_strand=16;AF=0.875	GT:DR:DV	1/1:2:14
chr14	90191555	13563	N	TTTTTCTTTTCTTTTCTTTCTTTTCTTTTCTTTTCTTTCATTTCTTTTC	.	PASS	IMPRECISE;SVMETHOD=Snifflesv1.0.11;CHR2=chr14;END=90191555;STD_quant_start=10.761041;STD_quant_stop=13.130118;Kurtosis_quant_start=-0.585215;Kurtosis_quant_stop=-0.794397;SVTYPE=INS;SUPTYPE=AL;SVLEN=45;STRANDS=+-;RE=10;REF_strand=14;AF=0.714286	GT:DR:DV	0/1:4:10
chr14	90254802	13564	N	CCTTAAAAATACAGACTACTGGGCGCAGAGACGCCAATCCCAGTAGCCCTTGGGAGGCTGGGCGAGGAGGATCGCCTGCCTGAGTTTGTGACCACTGAGCAACATGATGAAAACCCCATCTCG	.	PASS	IMPRECISE;SVMETHOD=Snifflesv1.0.11;CHR2=chr14;END=90254802;STD_quant_start=57.854991;STD_quant_stop=47.973951;Kurtosis_quant_start=0.152025;Kurtosis_quant_stop=0.286078;SVTYPE=INS;SUPTYPE=AL;SVLEN=119;STRANDS=+-;RE=12;REF_strand=16;AF=0.75	GT:DR:DV	0/1:4:12
chr14	90347810	13565	N	ATATATATATATATATATATATATATATATATATATAT	.	PASS	PRECISE;SVMETHOD=Snifflesv1.0.11;CHR2=chr14;END=90347813;STD_quant_start=0.000000;STD_quant_stop=1.897367;Kurtosis_quant_start=7.000000;Kurtosis_quant_stop=0.465487;SVTYPE=INS;SUPTYPE=AL;SVLEN=31;STRANDS=+-;RE=14;REF_strand=19;AF=0.736842	GT:DR:DV	0/1:5:14
chr14	90486684	13566	N	CCTTCCTTCCTCCCTTCCTCCCTCCTCCTCCCTGCCTCCCTCCCTCCCTCCCTCCTTCCTTCCTTCCTGTCACTGTGGGCACACACTCAGAATCGCCCACACGATGGATAGTATGCTTT	.	PASS	IMPRECISE;SVMETHOD=Snifflesv1.0.11;CHR2=chr14;END=90486684;STD_quant_start=23.043437;STD_quant_stop=25.886773;Kurtosis_quant_start=-1.367971;Kurtosis_quant_stop=-1.307915;SVTYPE=INS;SUPTYPE=AL;SVLEN=128;STRANDS=+-;RE=8;REF_strand=10;AF=0.8	GT:DR:DV	0/1:2:8
chr14	90486925	13567	CCCTCCCTCCCTCCCTCCCTCCCTGCCTGCCTTTGTCCCTCCCTCCCTCCCCGCCTTCCTT	N	.	PASS	IMPRECISE;SVMETHOD=Snifflesv1.0.11;CHR2=chr14;END=90486966;STD_quant_start=18.862662;STD_quant_stop=19.000000;Kurtosis_quant_start=-1.330907;Kurtosis_quant_stop=-1.414351;SVTYPE=DEL;SUPTYPE=AL;SVLEN=-41;STRANDS=+-;RE=5;REF_strand=10;AF=0.5	GT:DR:DV	0/1:5:5
chr14	90668279	13568	GCTTGCTTGCTTTCTTTCTTTCTTTCTTTCTT	N	.	PASS	PRECISE;SVMETHOD=Snifflesv1.0.11;CHR2=chr14;END=90668311;STD_quant_start=4.551295;STD_quant_stop=3.891382;Kurtosis_quant_start=0.548109;Kurtosis_quant_stop=1.297437;SVTYPE=DEL;SUPTYPE=AL;SVLEN=-32;STRANDS=+-;RE=7;REF_strand=13;AF=0.538462	GT:DR:DV	0/1:6:7
chr14	90767201	13569	N	ATGGGGAGGAGGGGAGGGGGAGGAGGGGAGGAGGGGAGGGGAGGGAGGGGAGGGAGGAGGGAGGGGAGGGGAGGGGGAGGGGAGGGGAGGGAGACAGGAGGAGGAAGGAGGACGGAGAAGGGAGGGAGAGGATGGGGGAGGGGGAGGGGAGGAGGGAGGGGAAGGGAGGGATGGGGGAGGGAGAAAGGAGGATGGGGAGGGGAGGGGGAGGATGGGGAGGGGAGGGGGAGGGGAGAGGAGGAGGAGAGGGGAGGAGGGGATGCAGGAGGAGAAGGAGGGGGAGGGGTATGAGAGGGGAGGGGAGGAGGAGGAAAGGAAGGAGAAGTGAGGAAGGAGGGAAGGGAGGAAGAGGGGAGGGGAGGAGAAGGAGGGGAGGGAGGAAAGGAGTGAGGAAGGGGAGGGGGAAGGGGAGGGAGGGAGGAGGGGAAGGGAGGGGAGGAGGGGAAGGGAGGGAGGGGAGGAGGGGAGGA	.	PASS	IMPRECISE;SVMETHOD=Snifflesv1.0.11;CHR2=chr14;END=90767210;STD_quant_start=8.306624;STD_quant_stop=127.395335;Kurtosis_quant_start=-0.102079;Kurtosis_quant_stop=2.513256;SVTYPE=INS;SUPTYPE=AL;SVLEN=457;STRANDS=+-;RE=7;REF_strand=12;AF=0.583333	GT:DR:DV	0/1:5:7
chr14	90903371	13570	TTTTTTTTTTTTTTTTTTTTTTTTTTTTTTTTTTTTT	N	.	PASS	PRECISE;SVMETHOD=Snifflesv1.0.11;CHR2=chr14;END=90903411;STD_quant_start=0.000000;STD_quant_stop=2.323790;Kurtosis_quant_start=-nan;Kurtosis_quant_stop=-0.674897;SVTYPE=DEL;SUPTYPE=AL;SVLEN=-40;STRANDS=+-;RE=5;REF_strand=20;AF=0.25	GT:DR:DV	0/0:15:5
chr14	90938769	13571	ATATATATATATATATATATATATATATATAT	N	.	PASS	PRECISE;SVMETHOD=Snifflesv1.0.11;CHR2=chr14;END=90938801;STD_quant_start=1.264911;STD_quant_stop=0.000000;Kurtosis_quant_start=6.605000;Kurtosis_quant_stop=7.000000;SVTYPE=DEL;SUPTYPE=AL;SVLEN=-32;STRANDS=+-;RE=11;REF_strand=16;AF=0.6875	GT:DR:DV	0/1:5:11
chr14	90962736	13572	N	TCTCTCCTCCTCCTCCTCCTCCCCTCCTCTCCTCCTCCTCCTCCTCTCCTCCTCTCCTCCTCCCCTCCTCCCCACCCCTCCCCTCCCTCTCCTCCCCCACCCCTCTCCTCCCTCCCTCTCCTCCCCTCCTCCCTCCCTCTCCCCCTCTCACTCCTCTCCTCCCCTCCCTCTCTTCCCCCTCCTCCCCTCTCCTCCCCTCCCTCCTCCCTCCCTCCCTCCCTCTCCTCCCCTCCCTCCCCTCTCCTCCTCCCTCCCCTCCCCTCCCTCCCTCCTCCCCTCTCCTCCCTCCTCCCTCCCTCTCCTCCCCTCCCCTCTCCTCCTCCCCTCCCCTCTCCTCCCTCCCCTCCTCCCTC	.	PASS	IMPRECISE;SVMETHOD=Snifflesv1.0.11;CHR2=chr14;END=90962743;STD_quant_start=31.048349;STD_quant_stop=110.456326;Kurtosis_quant_start=6.528900;Kurtosis_quant_stop=-1.068270;SVTYPE=INS;SUPTYPE=AL;SVLEN=280;STRANDS=+-;RE=10;REF_strand=15;AF=0.666667	GT:DR:DV	0/1:5:10
chr14	90964769	13573	N	AGGTGGTTAGGATGCTGGAGGTGATATTAAATGCTGGAGGTGGTTAGGATGCTGGAGGTGATATTAGAATGCTGGAGTGGTTAGGATGGAGGTGATGGTATTAGAATGCTGGAGGTGGTTGGGATGCTGGAGGTGATATTAGAATACTG	.	PASS	IMPRECISE;SVMETHOD=Snifflesv1.0.11;CHR2=chr14;END=90964769;STD_quant_start=55.625534;STD_quant_stop=60.894992;Kurtosis_quant_start=-0.651118;Kurtosis_quant_stop=0.137764;SVTYPE=INS;SUPTYPE=AL;SVLEN=149;STRANDS=+-;RE=11;REF_strand=20;AF=0.55	GT:DR:DV	0/1:9:11
chr14	91161244	13574	ATGTCACATATATTTATTATAAATATATGTATAATAT	N	.	PASS	PRECISE;SVMETHOD=Snifflesv1.0.11;CHR2=chr14;END=91161281;STD_quant_start=9.433981;STD_quant_stop=8.246211;Kurtosis_quant_start=2.888524;Kurtosis_quant_stop=2.768166;SVTYPE=DEL;SUPTYPE=AL;SVLEN=-37;STRANDS=+-;RE=6;REF_strand=19;AF=0.315789	GT:DR:DV	0/1:13:6
chr14	91161351	13575	N	<DUP>	.	PASS	IMPRECISE;SVMETHOD=Snifflesv1.0.11;CHR2=chr14;END=91161765;STD_quant_start=145.326873;STD_quant_stop=174.935988;Kurtosis_quant_start=-1.260689;Kurtosis_quant_stop=-1.371863;SVTYPE=DUP;SUPTYPE=SR;SVLEN=414;STRANDS=-+;RE=14;REF_strand=19;AF=0.736842	GT:DR:DV	0/1:5:14
chr14	91759351	13576	N	<DUP>	.	PASS	PRECISE;SVMETHOD=Snifflesv1.0.11;CHR2=chr14;END=91759923;STD_quant_start=0.948683;STD_quant_stop=0.447214;Kurtosis_quant_start=5.992100;Kurtosis_quant_stop=1.845531;SVTYPE=DUP;SUPTYPE=SR;SVLEN=572;STRANDS=-+;RE=16;REF_strand=17;AF=0.941176	GT:DR:DV	1/1:1:16
chr14	91867591	13577	N	ATTATATATTATATATATATACATTATATATATTATATATTATATAATATATACATTATATATATAT	.	PASS	PRECISE;SVMETHOD=Snifflesv1.0.11;CHR2=chr14;END=91867591;STD_quant_start=8.469196;STD_quant_stop=6.987001;Kurtosis_quant_start=-1.883090;Kurtosis_quant_stop=-1.784469;SVTYPE=INS;SUPTYPE=AL;SVLEN=64;STRANDS=+-;RE=22;REF_strand=25;AF=0.88	GT:DR:DV	1/1:3:22
chr14	91973984	13578	N	GTATATATACACGGAATATATATATATATATATATACACGGAATATATATAGT	.	PASS	PRECISE;SVMETHOD=Snifflesv1.0.11;CHR2=chr14;END=91973984;STD_quant_start=4.000000;STD_quant_stop=4.690416;Kurtosis_quant_start=-0.724913;Kurtosis_quant_stop=-0.339714;SVTYPE=INS;SUPTYPE=AL;SVLEN=52;STRANDS=+-;RE=14;REF_strand=16;AF=0.875	GT:DR:DV	1/1:2:14
chr14	92587078	13579	N	GGAGTTACCGCTGCTCGGCCGCCTGATGCTTTCAGCCTTCCCGAGGCTGGGATTACTGCCTGGCTATTTTTATTTTTAAGTAGAGATGAGCCAGCAGCTGGTTCAAACTCCTGACTCCTTTGATCCCAGCCATCTGCTTCAGTGCCAGATTACAGGC	.	PASS	IMPRECISE;SVMETHOD=Snifflesv1.0.11;CHR2=chr14;END=92587078;STD_quant_start=100.947016;STD_quant_stop=61.076182;Kurtosis_quant_start=-0.880921;Kurtosis_quant_stop=1.476123;SVTYPE=INS;SUPTYPE=AL;SVLEN=264;STRANDS=+-;RE=14;REF_strand=16;AF=0.875	GT:DR:DV	1/1:2:14
chr14	92645516	13580	GGGGAGGAGGGAAGGAAGGAAGGGGAGGAGGGAAGGAAGGAAGGGGAGGAGGGAAGGAAAGAAGGAAGGGGAGGAGGGAAGGAAGGAAGGAAGGGGAGGAGGGAAGGAAAGAAGGAAGGG	N	.	PASS	IMPRECISE;SVMETHOD=Snifflesv1.0.11;CHR2=chr14;END=92645638;STD_quant_start=24.923884;STD_quant_stop=38.128729;Kurtosis_quant_start=-0.969095;Kurtosis_quant_stop=-1.074571;SVTYPE=DEL;SUPTYPE=AL;SVLEN=-122;STRANDS=+-;RE=12;REF_strand=15;AF=0.8	GT:DR:DV	0/1:3:12
chr14	92941047	13581	TGTATATATATATACACACACGTATATATACGTATATATACGTGT	N	.	PASS	PRECISE;SVMETHOD=Snifflesv1.0.11;CHR2=chr14;END=92941093;STD_quant_start=8.093207;STD_quant_stop=8.342661;Kurtosis_quant_start=0.120971;Kurtosis_quant_stop=-0.725072;SVTYPE=DEL;SUPTYPE=AL;SVLEN=-46;STRANDS=+-;RE=11;REF_strand=13;AF=0.846154	GT:DR:DV	1/1:2:11
chr14	92954840	13582	TGAATGGGGGCAGGGTACTCAGCCCAGTACAGTGAGTACAAGGAAAGCTGGTGAGCACCGGGTCTAATTTAGTATGACCTTACCTTAATTTGAGTACATCCTCAGAGACCCTATTTCCAAATAAAGTCACATTCACAGGTTCCAGATGGA	N	.	PASS	IMPRECISE;SVMETHOD=Snifflesv1.0.11;CHR2=chr14;END=92955002;STD_quant_start=37.909102;STD_quant_stop=41.020726;Kurtosis_quant_start=-1.861127;Kurtosis_quant_stop=0.012215;SVTYPE=DEL;SUPTYPE=AL,SR;SVLEN=-162;STRANDS=+-;RE=14;REF_strand=14;AF=1	GT:DR:DV	1/1:0:14
chr14	93013336	13583	N	<DUP>	.	PASS	IMPRECISE;SVMETHOD=Snifflesv1.0.11;CHR2=chr14;END=93013733;STD_quant_start=32.613264;STD_quant_stop=13.004807;Kurtosis_quant_start=-0.905693;Kurtosis_quant_stop=-0.465093;SVTYPE=DUP;SUPTYPE=SR;SVLEN=397;STRANDS=-+;RE=8;REF_strand=13;AF=0.615385	GT:DR:DV	0/1:5:8
chr14	93336939	13584	ACATGGTGGCGGGAAAAAGAGCTTGTGCAAGGGAACTCCCGTTTGTAAAGCCATCGGATCTCGTGAGACTTACTCACTACCCCGAGAACAGCATGGGAAAAACCCATCCCCATGATTCAATTATCTCCACCTGGCCCTGCCCTTGACAGGTGGGGATTATTACAATTCAGGGTGAGAACTGTGCGGAGACACAGCCAAACCATATCAGAAATGTACCTATCAAGCCACGAAACAACATGAAGGAGACTTAAGTGCATATTGCTAAGTGAAAGAAGCCAACCTGAGCAGGCTGCCTATTGTATGATTCTAACTATATGACATTCTGGAAAGGGCAAAGCTATAGAGAGAGTGAAAAGATCAGGTTGCTTGGGAGGCCGAGGCGGGTGGATCACCTGAAGTCAGGAGTTTGAGACCAGCCTGGCCAACATGGCCAAACCCCATCACTACTAAAAATACAAAAAATTAGCCAGGCATAAGTGGCGGGCACCTGTAATCCCAGCTACTCGGGAGGCTGAGACAAGAGAATAGCTTAAACCCAGGAGGCAGAAGTTGCAGTGAGCCGAGATCCCCTCACTACACTCCAGCCTGGGTGACGGAGCAAGACTCTGTCTCAAAAAAAAAAAAAAAAAAAAAAAAAAGAAAAAGTTCTGGAGATCTGTTTCATGACAATGTAAATATACTTAACACTACTGAACTGCACCCTTAAAAATGGTTTACAATGGGAACTTTTGTGTTTTGTGTTTTCCACCACAATAAAAAAAAGTATTATAAAAGAAAGAAATCTTGGGGATGTCTTAAAAACGTTCATGCTCTCTGTCTCAGCTACTCCACTTCCTAGCAAGTGGAAGCGTGGAGGGAGGGGATCTATACAACTAGTTAAGGACCAAGAGCTCAGGATAAACTTATTTATATTAGCACAAAATTGAAAACAGCCCCAAAGTCCAGAAACAGAGGCATGGTTAAGAAATTGTGCTATCCGCCAGGCGCAGTGGCTCACGCCTGTAATCCCAGCACTTTGGGAGGCCGAGGTGGGCGGATCACCTGAGGTCAGGAGTTCGAGACCAGCCTGACCAACATGGAGAACCCCTGTTTCTACTAAAAATACAAAAAATTTAGCTGGGCATGGTAGCACATGCCTGTAATCCCATCTACTTGGGAGGCTGAGGCAGGAGAATCGCTTGAACCCAGGTTGTGGTGAGCCGAGATCATGCCATTGTACTCCAGCCTGGGCAACAAGAGCATGTCTCAAAAAAAAAACACCACAAGAAAAAATGCTTATGAAGAATTTACAATATAAAGGGAGTTCAAGTGATAATTAATGAAAAAAGAGGAATCAAAAATTTTCTGCACCATGTGACTGTAGCTACAAGTCAAGCCAAAATGATGTCCACACATTCATGCATACACATGTGTGCATGCACATACACACACTAGAAGGAAATACAGCAGAGTATTAACAGTATGGTCTTTAACAGGTAGAACGACAGAGGATTGGTTTTTTCCCTTCTTTCTTAGGTTTCCTCATTTTCTAAAGATTAACATAATTCTTTATCATGAAAAATTTCTCATTTTTGAATAAATAAACTGTGGTGTATCCAGACGATAAAATATTATTGAACGCTAAAAAGAAATTGTATTAGTCCGTTCTCATGCTGCTAATAAAGACGTAACTGAGACTGGGTAATTTATAAAGGAAAGAGGTTTAATGAACTCACAGTTCCACATGGCTGGGGAGGCCTCACAATCACGGCAGAAGATGAAGGAAGAGCAAAAGATGTC	N	.	PASS	IMPRECISE;SVMETHOD=Snifflesv1.0.11;CHR2=chr14;END=93338562;STD_quant_start=371.346738;STD_quant_stop=330.351177;Kurtosis_quant_start=-1.562778;Kurtosis_quant_stop=-1.569731;SVTYPE=DEL;SUPTYPE=AL,SR;SVLEN=-1623;STRANDS=+-;RE=13;REF_strand=14;AF=0.928571	GT:DR:DV	1/1:1:13
chr14	93613003	13585	CCTTCCTTCCTTCCTTCCTTCCTTCCTTCCTTCCTTCCTTCCTTCCTTCCTTCCTTCCTTCCTTCCTTCCTTCCTTCTTTCTTTCTTTCTTTCTTTCTTTCTTTCT	N	.	PASS	IMPRECISE;SVMETHOD=Snifflesv1.0.11;CHR2=chr14;END=93613110;STD_quant_start=6.767570;STD_quant_stop=11.045361;Kurtosis_quant_start=6.766061;Kurtosis_quant_stop=5.731552;SVTYPE=DEL;SUPTYPE=AL;SVLEN=-107;STRANDS=+-;RE=11;REF_strand=12;AF=0.916667	GT:DR:DV	1/1:1:11
chr14	93767083	13586	GTGTGTGTGTGTGTGTGTGTGTGTGTGTGTGTGTGTATATAT	N	.	PASS	PRECISE;SVMETHOD=Snifflesv1.0.11;CHR2=chr14;END=93767123;STD_quant_start=1.673320;STD_quant_stop=1.264911;Kurtosis_quant_start=-0.704499;Kurtosis_quant_stop=-0.550375;SVTYPE=DEL;SUPTYPE=AL;SVLEN=-40;STRANDS=+-;RE=18;REF_strand=20;AF=0.9	GT:DR:DV	1/1:2:18
chr14	93926316	13587	N	<INV>	.	PASS	PRECISE;SVMETHOD=Snifflesv1.0.11;CHR2=chr14;END=93926393;STD_quant_start=1.449138;STD_quant_stop=1.870829;Kurtosis_quant_start=1.271965;Kurtosis_quant_stop=0.049861;SVTYPE=INV;SUPTYPE=SR;SVLEN=77;STRANDS=++;RE=18;REF_strand=18;AF=1	GT:DR:DV	1/1:0:18
chr14	93976942	13588	N	TGAAAAGACCCCACCTGTAGGTTTGGCAAGCTAGCTTTTAAGTAACGCCATTTTGCAAGGCATGGAAAAATACATAACTGAGAATAGAGAAGTTCAGATCAAGGTCAGGAACAGATGGAACAGCTGAATATGGGCCAAACAGGATATCTGTGGTAAGCAGTTCTGCCCCGGCTCAGGGCCAAGAACAGATGGAACAGCTGAATATGGGCCAAACAGGATATCTGTAGGCCTTGCCCTGGCTCAGGGGCCAAGAACAGATGGTCCCCAGATGCGGTCCAGCCCTCAGCAGTTTCTAGAGAACCATCACGAGGTGCCCCAAGCACCTGAAATGACCCTGTGCCTTATTTGAACTAACCAATCAGTTCAAGCCGCTTCTGTCTGCGCGCTCTGCTCCCCGAGCTCAATAAAAGAGCCCACAACCCCTCACCACTCGGGGCGCCAGTCCTCCGATTGACTGAGTCGCCTGGTACCAGGTATCCACAAACCCTCTTGCAGTTGCATCCGACTTGTGGTCTGCTGTTCCTTGGGAGGGTCTCCTCTGAGTGATTGACTACCTCGTCATGGGGGTCTTTCATTTAGTTCGTCCGGGATCGGGAGACCCCTGCCCAGGGACCACCGACCCACCACCGGAGGTAAGCTGGCCAGCAACTTATCTGTGTCTGTCCGATTGTCTAGTGTCTATGACTGATTTTATGCGTCATGCCGGTACTAGTTAGCTAATTCAGCTCTTGTATCTATGGACCCGTGGTGGAACTGACGAAAGCCTGGAACACCTGGCCGCAAATTCCCTGGGAGACGTCCCAGGGACTTCGGGGCCGTTTTTAGCCCGACCTGAGTCCAAAATCCCGATCGTTTTGGACTTCTTGGTGCAATCTCCCCAATAGGAGGGATATGTGAGTTTGGTAGAGACGAGAACCTAAAACAGTTCCCGCCTCCGTCTGAATTTTTTGCTTTCGGTTTGGGACCGGAGCTGCGCCGCGTCTTGTCTGCTGCAGCATCGCTCTGTGTTGTCTCTGTCTGACTGTGTTTCTGTATTTGTCTGAAAAAATTAGGGCCAGACTGTTACCACTCCCTTTTAAGTTTGACCTAGGTCACTGGAAAGATGTCGGTAGCGGATCGCTCACAACCAGTCGGTAGATGTCAAGAAGAGACGTTAAGCCACTTCCTTCGCTCTGCAATGGCCAACCTTTAATCGTCGGATGGCGAGATTTGCACCTTAACCGAGACCATCACCCAGGTTAAGATCAAGGTCTTTTCACCTGGCCCGGCATGGACACCCAGACCCTCAGGTCCCCTACATCGTGACCTGGGAAGCCTTGGCTTTTGACCCCCCTCCCCTGGGTCAAGCCCTGTACACCCCAAGCCTCCCGCCCCCTTCCTCCATCCGCCTTGCTCCTCCCCTTGAACCTCCTCGCTCGACCCCGCCTCGTCCTCCCTTTTATCCAGCCCTCACTCTTCTCTAGGCGCCCCCATATGGCCATAAGGAGTCTTTATATAAGTACCCCCCCGCCCTTTGTAAACTTCCCCTGACCCTGACATGACAAGAGTTACCAACAGCCCCTCCAAGCTCACTTTACAGGCTCTACTTAGTCCAGCACGGTCTGAGACCTCTCATGCAGCCTACCAAGAACAACTGGACCGACCGGTGGTACCCACCCCTTACCTAGTCGGGCGACACAGTGTGGTCCGCTCTGACACCAGACTAAGAACCTAGGAACCTCGGCTGGAAAGGACCTTACACAGCCCTGCTGACCACCCCCCACCGCCCCTCAAAGTAGACGGCATCGCAGTTGGATACACTTACCACGTGAAGGCTGCCGACCCGGGTGGACCATCCCAGGACCGGATCTAGCTAGTTAATTAAGGATCCCAGTGTGGTGGCAATGGGAAATCACAAGTTTGCTGAAAAAGCAGGCCCCGGCTCTTCACCATGCCCCCTGCACCTGGGCTTCACCAACAGGAACTATGACTCCTCACCATGACCGGTGCAGTCAGAGCTTCTACTGCGATTCCAGGAGAGAACTTCTACTAGCAGCAGCAGCAGAGCGAGCTGTAGCCCGATACTTCAGCGAGGATATCTGAAGAAATTGAGCTGCTGCCCACCCCGCCTTGTCCCCTAGCCGCCTCCGGCCTTGCTCGGCCTCCCACGTTATGGTCACACTTTCTCCCTTCGGGAGACAACGACGCGGTGGCGTGGAGCTTCTCCACGGCCGACCAGCTGAGATGTAGAACGGTGCTGCTGGGAGTGAGACATGGTGAACCAGAGTTTCCATCTGCGACCCGGACGACGAGACCTTCATCAAAAACATCATCATCCAGGACTGTATGTGGAGCTGCTTCTCGGTCAGCCGCCAAGCTTCCTGCCTCAGAGAAGCTGGCTCTACCAGGCTGCGCCAAGAAACAGCGGCAGCCCGAATTCCCTGCCTGCGGCCAGCGTTTGCCTCCAGCTTGTACCTGCAGGATCTGAGCGCCACCAGAGTGCATCGACCCCGGTGGTCTTCCCTGCCTCAACGACAGCAGCTCGCCCAAGTCCTGCGCCCGCAAGACCTTAGCGCCTTCTCTCCGTCCTCGATTCTCTCTGCTCCTCGACACGGAGTCCCGCCTCACAGGGCAGCCCCGAGCCCCCTGGTGCTCCATGAGGAGACACCGCCCCACCAGCAGCGACTGAGGAGGAACAAGAAGAGAGGAAGAAATCGATGTTGTTTCTGTGGAAAAGAGGCAGGCTCCTGGCAAAAGGTCAGAGTCTGGATCACCTTTCTGCTGGAGGCCACAGCAAACCTCCTCACAGCCCACTGTCCTCAAGAGGTGCCACTGCCTCCACACATCAGCACAACTACGCAGCGCCTCCCTCCACTGGAAGGAATATCCTGCTGCCAAGAGGGTTTGCTGGATTATGTCAGAGTCCTGGCATTGACTGCAAATGAACCGAAAATGCACCAGTTCTTGTATCCTCGGACGAGGAGAATGTCACAGGCTAATAAACGCCTTGGAGCCGCCAGAGGAGGAAACCCAGCTAAAACGGAGTTTTTTTTGCCCGCGTGACCAGATCCCTGAGTTGGAAAACAATGAAAGGCCCTGCTGCAGTTATCCTTAAAAAAGCCATTGTACATCCTGTCCGTCTGCTAGTGAGCCAAAGCTCCTTCTGAAGAGGACTTTGTTATGAAAACGACGAGAACAGTTGAAACACAAACTTGAACAGCTACGGAACTCTTGTGGGCAGCAGGCGCCGACCAGCTTCTTGCATGTAAAGTGGTGATATTCCAGCGAGCGCCGGCTACCATTACCAGTTGGTCTGGTGTCAAAAATATTACCAACCGGGCAGGCCATGTTCCATTTCTCGCAAGGAAATCCATTGGCGTACTATTTAAACCCGAGCGGTCGCCAGCACAGTGGTCGACTCCATAAAATAAAAGATTTTATTTAGTCTCCAGAAAAGGGGGAATGAAAGACCCCACCTGTAGGTTTGGCAAGCTAGTTTAAAGTAACGTTATATTTGCAAGGCATGGAAAATATTATTAACTGAGAATAGAGAAGTTCAGACTGGGTCAGGAACAGATGGAACAGCTGAAGGGCCAAACAGGATATCTGTGGTAAGTAGCCCCTGCCCCGGCTCAGGGCCAAGAACAGATGGAACAGCTGAATATGGGCCAAACAGGGATATCTGTGGTGTTGTGCTCCTGCCCTGCTCAGGGGCCAAGAACAGATGGTCCCCAGATGCGGTCCAGCCCTCAGCAGTTTCTAGAGAACCATCAGATGTTTCCAGGGTGCCCTAAGGACCTGAAATGACTCCTGTGCTTATTTGAATTAACCAATCAGTTCGGCCGCTTCTGTTCGCTTGCTCCCCGAGCTCAATAAAAGAGCCCACAACCCCTCACTGGGGCGCCAGTCCTCCGATTGACTGAGTCGCCCCGGGTACCCGTGTATCCACAAACCCTTCCTGCAGTGCTGCATCCGATTTGTGGGTCTCGCTGTTCCTTGGGAGGGTCTCTCTGAGTGATTGATCAATTCGTCAGCGGGGGTCTTTTCACTCCA	.	PASS	IMPRECISE;SVMETHOD=Snifflesv1.0.11;CHR2=chr14;END=93976942;STD_quant_start=0.447214;STD_quant_stop=25.565602;Kurtosis_quant_start=1.844614;Kurtosis_quant_stop=1.749183;SVTYPE=INS;SUPTYPE=AL,SR;SVLEN=4034;STRANDS=+-;RE=16;REF_strand=16;AF=1	GT:DR:DV	1/1:0:16
chr14	94188380	13589	GGTGGTGGTAGTGGTGATGCTGGTGGTAATGGGGTGATGGTGGTAGTGGTGATGCTGGTGGTAATGGGGTGGTGGTGGTAGTGGTGATGCTGGTGGTAATGGGGT	N	.	PASS	IMPRECISE;SVMETHOD=Snifflesv1.0.11;CHR2=chr14;END=94188482;STD_quant_start=35.092734;STD_quant_stop=31.956220;Kurtosis_quant_start=1.669855;Kurtosis_quant_stop=2.634470;SVTYPE=DEL;SUPTYPE=AL;SVLEN=-102;STRANDS=+-;RE=10;REF_strand=11;AF=0.909091	GT:DR:DV	1/1:1:10
chr14	94189119	13590	N	TGATGATGGTGAAGGTCATATTGGTGGTGGTGATGGTGATAATGATGGTGGAGGTGGTATTGGTGGTGGTGATGTGGTAGTGTGGCAATGGCG	.	PASS	IMPRECISE;SVMETHOD=Snifflesv1.0.11;CHR2=chr14;END=94189119;STD_quant_start=10.054850;STD_quant_stop=14.170392;Kurtosis_quant_start=-0.727050;Kurtosis_quant_stop=-0.933029;SVTYPE=INS;SUPTYPE=AL;SVLEN=99;STRANDS=+-;RE=10;REF_strand=11;AF=0.909091	GT:DR:DV	1/1:1:10
chr14	94235341	13591	TGATTACAGGTGTGCACCAACACAACTGGCTAAAGATCACTTTTTTAAAAGTCCAG	N	.	PASS	IMPRECISE;SVMETHOD=Snifflesv1.0.11;CHR2=chr14;END=94235394;STD_quant_start=11.251667;STD_quant_stop=10.756393;Kurtosis_quant_start=0.076083;Kurtosis_quant_stop=-0.025487;SVTYPE=DEL;SUPTYPE=AL;SVLEN=-53;STRANDS=+-;RE=13;REF_strand=13;AF=1	GT:DR:DV	1/1:0:13
chr14	94986067	13592	N	TGATGGTGATGATAATAGTTGTGATGGTGGTGGTGATGAGTAGTGATGAGTGGTGGTGGTGATGGTGATGATAATAGTTGTGGTGATGGAGGTGGTGATGGAGGTGGTGGTGATGAGGTGGTGGTGCTGGTGATGGTGTTGATGGAGCTGGAGGTGGTGATGATGGAGGTGATGGTGGTGATGGAAGTGGTGGTGGTGATGGAGGTGGGGATGAGTGGAGATGATGGTGGTGATGGAGATGGTGTGGTG	.	PASS	IMPRECISE;SVMETHOD=Snifflesv1.0.11;CHR2=chr14;END=94986071;STD_quant_start=58.735637;STD_quant_stop=62.526994;Kurtosis_quant_start=-0.684704;Kurtosis_quant_stop=-0.646062;SVTYPE=INS;SUPTYPE=AL;SVLEN=235;STRANDS=+-;RE=8;REF_strand=12;AF=0.666667	GT:DR:DV	0/1:4:8
chr14	95007182	13593	CTCTCTCTCTCTCTCTCTCTCTCTCTCTCTCTCTCT	N	.	PASS	IMPRECISE;SVMETHOD=Snifflesv1.0.11;CHR2=chr14;END=95007218;STD_quant_start=12.751471;STD_quant_stop=11.789826;Kurtosis_quant_start=1.654507;Kurtosis_quant_stop=-0.456167;SVTYPE=DEL;SUPTYPE=AL;SVLEN=-36;STRANDS=+-;RE=5;REF_strand=16;AF=0.3125	GT:DR:DV	0/1:11:5
chr14	95117567	13594	N	GACACACAGAGGCACAGACATACATAGACACACACACACACACAGAGACACACACACAGACACAGACACACACACAGACAGACACAGACACACAGAGACACACACAGAGACACAGATACACACACAGACATAAACA	.	PASS	IMPRECISE;SVMETHOD=Snifflesv1.0.11;CHR2=chr14;END=95117567;STD_quant_start=58.996610;STD_quant_stop=60.096589;Kurtosis_quant_start=-1.243370;Kurtosis_quant_stop=-1.035222;SVTYPE=INS;SUPTYPE=AL;SVLEN=147;STRANDS=+-;RE=14;REF_strand=16;AF=0.875	GT:DR:DV	1/1:2:14
chr14	95363405	13595	N	GGAACACACAGAAACATACACACAGACACACACACATATGCACAGAGATGCAGAGACACACACAGACACACACACATACA	.	PASS	IMPRECISE;SVMETHOD=Snifflesv1.0.11;CHR2=chr14;END=95363411;STD_quant_start=23.615673;STD_quant_stop=26.324893;Kurtosis_quant_start=-0.728782;Kurtosis_quant_stop=-1.127267;SVTYPE=INS;SUPTYPE=AL;SVLEN=68;STRANDS=+-;RE=12;REF_strand=13;AF=0.923077	GT:DR:DV	1/1:1:12
chr14	95591889	13596	GGGGGAGGGAGAGGGGAAAGGTGGGGGAAGGGGAGGAGGAGGGGAGAGGAAGAGAGGGAGAAGGGGAGAGGAGGAGGGGGAGGAGGGGGAGGAGGAGAGGAGGCAGAGATGGGGGGAGGAGGGAGGGGACAGGGAGGGGGAGGAGGGAGGGGAGAGGGAGGAGGAGGGGAGGAAGAGGGGGAGGGGAGGAAGACAGGGAGGGGAGGAGGGGGAGGGGAGGGGG	N	.	PASS	IMPRECISE;SVMETHOD=Snifflesv1.0.11;CHR2=chr14;END=95592039;STD_quant_start=64.873723;STD_quant_stop=39.529736;Kurtosis_quant_start=-0.687849;Kurtosis_quant_stop=-0.417212;SVTYPE=DEL;SUPTYPE=AL;SVLEN=-150;STRANDS=+-;RE=5;REF_strand=11;AF=0.454545	GT:DR:DV	0/1:6:5
chr14	95832730	13597	TATATATATATATATACACATATATATATATATATATATATGTATATATATATACACA	N	.	PASS	PRECISE;SVMETHOD=Snifflesv1.0.11;CHR2=chr14;END=95832786;STD_quant_start=0.000000;STD_quant_stop=0.632456;Kurtosis_quant_start=-0.691881;Kurtosis_quant_stop=-0.781489;SVTYPE=DEL;SUPTYPE=AL;SVLEN=-56;STRANDS=+-;RE=19;REF_strand=21;AF=0.904762	GT:DR:DV	1/1:2:19
chr14	95886172	13598	N	<DUP>	.	PASS	PRECISE;SVMETHOD=Snifflesv1.0.11;CHR2=chr14;END=95886263;STD_quant_start=1.354006;STD_quant_stop=7.820912;Kurtosis_quant_start=1.115702;Kurtosis_quant_stop=2.806220;SVTYPE=DUP;SUPTYPE=SR;SVLEN=91;STRANDS=-+;RE=6;REF_strand=17;AF=0.352941	GT:DR:DV	0/1:11:6
chr14	95886244	13599	N	CGATGGTGAGGGTGATTAAGTGTTAAGGATGAGGCATGGTGGTGGTGATGGTGATAGTGATGATGATGGTGGAGGTAGAGAGATGGTGGTGGTGATGGCGAGGGTACTCAGGTAAGTGATGATGGTGATGGTGATGGTGGTGGTGATGGTGGTGGTGATGGTGATAGTAACGACGATGGTGGAGGTAGAGATGGTGGTGGTGGTGATGGCGAGGGTACTGTGTAAGGATGATTGTGATGGTGATGGTGGTGGTGATGGTGAGGTGATGGTGGTAAGGACGACAGATGGTGGTGATGGTGATAGTATGATGATGGTGGAGGTAGAGATGGTGGTGGTGATGGCGAAAAGTAATTGTGGTAAGGATGATGGTGATGGTGATGGTGGTGGTGATGGTGATAGTAACGATGATGGTGGAGTGTAGAGATGGTGGTGGTGGTGATGGCGAGGGTAACAGGTAAGGATGATTGTGATGGTGATGGTGGTGGTGATGGTGAGGGTGATGGTGGTAAGGACGATGGTGATGGTGGTGATGGTGATAGTGATGACATGGTGGAGTGTAGAGATGGTGGTGGTGATGGCGAGGGTAATTGTGGTAAGGATGATGGTGATGGTATGGTGTGGTGATGAAGAGGCATGGTGGTGGTGGTGATGGCGAGGCATGGTGGTAAGGGATGATTGCGATGGTGATGGTGGTGATGGTGGGAGGGTGATGGTAAGGATGATGGTGATGGTGGTGATGGTGATAGTGATGATGATGGAGGTAGAGATGGGGTGGTGATGGTGAAAGATAGTGGTGTGCGATGATGGTGATGGTGATGGTGGTGGTGATGGTGATAAGATGGTGATGGGAGGTAGATAGTGGTGGTGGTGATGGTGAGGGCAGTTGTGGTAAGCGATGACGGTGGTGGTGATGGTGGTGGTGGTGATGAGGGCAATGGTGTTAAGGATGATGGTGATGGTGGTGGTGATGGTGGTAGTGGTGGT	.	PASS	IMPRECISE;SVMETHOD=Snifflesv1.0.11;CHR2=chr14;END=95886244;STD_quant_start=33.080709;STD_quant_stop=119.653667;Kurtosis_quant_start=2.429168;Kurtosis_quant_stop=1.159014;SVTYPE=INS;SUPTYPE=AL;SVLEN=996;STRANDS=+-;RE=6;REF_strand=17;AF=0.352941	GT:DR:DV	0/1:11:6
chr14	95940040	13600	N	AGAGGGTGTGACAGTGGCTGGAGCTAAGGCTGTTTGCTTGGCAGGCTTGCGAGGTGTGACAGTGTGGCTAAGGCTGTTGTGAGTT	.	PASS	IMPRECISE;SVMETHOD=Snifflesv1.0.11;CHR2=chr14;END=95940042;STD_quant_start=24.072806;STD_quant_stop=26.370438;Kurtosis_quant_start=-1.852194;Kurtosis_quant_stop=-1.703068;SVTYPE=INS;SUPTYPE=AL;SVLEN=82;STRANDS=+-;RE=18;REF_strand=21;AF=0.857143	GT:DR:DV	1/1:3:18
chr14	96025219	13601	N	ATATGTATATAAAAAATATATACATATGTGT	.	PASS	PRECISE;SVMETHOD=Snifflesv1.0.11;CHR2=chr14;END=96025219;STD_quant_start=2.041241;STD_quant_stop=2.708013;Kurtosis_quant_start=0.235200;Kurtosis_quant_stop=-0.260331;SVTYPE=INS;SUPTYPE=AL;SVLEN=32;STRANDS=+-;RE=6;REF_strand=14;AF=0.428571	GT:DR:DV	0/1:8:6
chr14	96394131	13602	N	TCTCTCCTCTCTCTCCCTCTCCTTCTCTCCATCCTCTCCCTCTCCTCCATCCTCTCCCTCTCCTCTCCCTCTCCATCCCTCTCCCTCTCTCCCTCCATCCCTCTCTCCCTCCCCTCTCCCTCCATCCCTCTCTCCCTCTCCCTCCATCCCTCTCTCTCCCTTCCTCCGTCCCTCTCTCTCTCTCCCTCTCCCTCTCCCTCTGTCCCTCTCCTCTCCCTCCATCCCTCCTCTCCCTCCAT	.	PASS	IMPRECISE;SVMETHOD=Snifflesv1.0.11;CHR2=chr14;END=96394131;STD_quant_start=87.523711;STD_quant_stop=76.328894;Kurtosis_quant_start=-0.471601;Kurtosis_quant_stop=1.345020;SVTYPE=INS;SUPTYPE=AL;SVLEN=223;STRANDS=+-;RE=10;REF_strand=16;AF=0.625	GT:DR:DV	0/1:6:10
chr14	96622604	13603	AAAGATAAAGAAAGAAAGAAAGAAAGAAAGAAAGA	N	.	PASS	PRECISE;SVMETHOD=Snifflesv1.0.11;CHR2=chr14;END=96622647;STD_quant_start=0.447214;STD_quant_stop=5.594640;Kurtosis_quant_start=6.995377;Kurtosis_quant_stop=6.919050;SVTYPE=DEL;SUPTYPE=AL;SVLEN=-43;STRANDS=+-;RE=12;REF_strand=15;AF=0.8	GT:DR:DV	0/1:3:12
chr14	96682979	13604	AAGAGAGAAGAGGAAGAAAGAAGGAGGAGAAGAGGAAGAAGAAGGAGGAGGAGGAGGAAGGAGGAGGAAGGAGGAGGAAGAGGAAGGAGGAGGAGGAAGGAGGAGGAGGAGGAAGGAGGAGGAGGAGGAGGAAGGAGGAGGAGGAGGAGGAGG	N	.	PASS	IMPRECISE;SVMETHOD=Snifflesv1.0.11;CHR2=chr14;END=96683123;STD_quant_start=74.653868;STD_quant_stop=31.667018;Kurtosis_quant_start=0.423934;Kurtosis_quant_stop=-0.049439;SVTYPE=DEL;SUPTYPE=AL;SVLEN=-144;STRANDS=+-;RE=5;REF_strand=21;AF=0.238095	GT:DR:DV	0/0:16:5
chr14	96998606	13605	N	<DEL>	.	PASS	PRECISE;SVMETHOD=Snifflesv1.0.11;CHR2=chr14;END=97004434;STD_quant_start=8.432082;STD_quant_stop=8.666026;Kurtosis_quant_start=-1.313093;Kurtosis_quant_stop=-1.191413;SVTYPE=DEL;SUPTYPE=SR;SVLEN=-5828;STRANDS=+-;RE=13;REF_strand=13;AF=1	GT:DR:DV	1/1:0:13
chr14	97175195	13606	TGGGATTAGCGCAGCAGTGGTGGCAGTGGTGGTGGGATTAGCGGCAGTGGTAGTGGTGGTGGGATTAGCGGCAGTGGTAGTGGTGGTGGGATTAGCGCAGCAGTGGTGGCGGTGGTGGTGGCAGGATTAGCAGCAGTGATGGTTGTGGTGGTGGGATTAGCAGCAGTGGTGGCGGTGGTGGTGGCAGGATTAGCAGCAGTGATGGTTGTGGTGGTGGGATTAGCAGCAGTGGTGGCGGTGGTGGTGGCAGGATTAGCAGCAGTGATGGTTGTGGTGGTGGGATTAGCGCAGCAGTGGTGGCGGTGGTGGTGGCAGGATTAGCAGCAGTGATGGTTGTGGTGGTGGGATTAGCAGCAGTGGTGGCGGTGGTGGTGGCAGGATTAGCAGCAGTGATGGTTGTGGTGGTGGGATTAGCGGCAGTGGTAGTGGTGGTGGGATTAGCGCAGCAGTGGTGGCGGTGGTGGTGGCAGGATTAGCAGCAGTGATGGTTGTGGTGGTGGG	N	.	PASS	PRECISE;SVMETHOD=Snifflesv1.0.11;CHR2=chr14;END=97175688;STD_quant_start=5.099020;STD_quant_stop=5.603570;Kurtosis_quant_start=-0.233530;Kurtosis_quant_stop=-0.507973;SVTYPE=DEL;SUPTYPE=AL,SR;SVLEN=-493;STRANDS=+-;RE=16;REF_strand=16;AF=1	GT:DR:DV	1/1:0:16
chr14	97224905	13607	N	AAAAAAAAAAAAAAAAAAAATATATATATATATAT	.	PASS	PRECISE;SVMETHOD=Snifflesv1.0.11;CHR2=chr14;END=97224913;STD_quant_start=6.841053;STD_quant_stop=5.727128;Kurtosis_quant_start=-0.344958;Kurtosis_quant_stop=-0.535009;SVTYPE=INS;SUPTYPE=AL;SVLEN=35;STRANDS=+-;RE=13;REF_strand=19;AF=0.684211	GT:DR:DV	0/1:6:13
chr14	97235337	13608	CCCTCCTTCCTTCTTTCCTTTCTTCCTCCCTCCCTCACTCCCTCCTTCTTTCTTTCCTTCCTTCCTCCCTCCCTCACTC	N	.	PASS	IMPRECISE;SVMETHOD=Snifflesv1.0.11;CHR2=chr14;END=97235398;STD_quant_start=10.862780;STD_quant_stop=8.124038;Kurtosis_quant_start=1.231291;Kurtosis_quant_stop=3.496036;SVTYPE=DEL;SUPTYPE=AL;SVLEN=-61;STRANDS=+-;RE=18;REF_strand=18;AF=1	GT:DR:DV	1/1:0:18
chr14	97532338	13609	CCCTCCCTCCTTCCTCCCTCCCTGCCTCCTT	N	.	PASS	IMPRECISE;SVMETHOD=Snifflesv1.0.11;CHR2=chr14;END=97532369;STD_quant_start=9.486833;STD_quant_stop=16.309506;Kurtosis_quant_start=0.974370;Kurtosis_quant_stop=1.748810;SVTYPE=DEL;SUPTYPE=AL;SVLEN=-31;STRANDS=+-;RE=5;REF_strand=13;AF=0.384615	GT:DR:DV	0/1:8:5
chr14	97534706	13610	N	TTCATCTATCTATCTATCTATCATCTATCATCTATCATCTGTTATCTATCA	.	PASS	IMPRECISE;SVMETHOD=Snifflesv1.0.11;CHR2=chr14;END=97534706;STD_quant_start=12.461942;STD_quant_stop=11.375412;Kurtosis_quant_start=1.175513;Kurtosis_quant_stop=0.579827;SVTYPE=INS;SUPTYPE=AL;SVLEN=51;STRANDS=+-;RE=13;REF_strand=17;AF=0.764706	GT:DR:DV	0/1:4:13
chr14	98494391	13611	N	TTGTTTGTTTGTTTTTTTTTTTTTGAGACGGGTCGCTCTGTCGCCAGGCGGACTGCGGACTGCAGTGTGCAATCTCGGCTCACTGCAAGCTCCGCTTCCCGGGTTCACGCCATTCTCCTGCCTCAGCCTCCCGAGTAGCTGGGACTACCGGGCGCCACCACCAGCGCCCGGCTAATTTTTTGTATTTTAGTAGAGAGAGACGGGGTTTCACCTGCTTGTTAGCCAGGATGAGGTCTCGATCTCCTGACCTCATGATCCACCCGCCTCGGCCTCCCAAAGTGCTGGGATTACAGGTGTGAGCCACCGGCCCGG	.	PASS	IMPRECISE;SVMETHOD=Snifflesv1.0.11;CHR2=chr14;END=98494395;STD_quant_start=2.549510;STD_quant_stop=12.525973;Kurtosis_quant_start=0.722737;Kurtosis_quant_stop=-1.196585;SVTYPE=INS;SUPTYPE=AL,SR;SVLEN=295;STRANDS=+-;RE=12;REF_strand=15;AF=0.8	GT:DR:DV	0/1:3:12
chr14	98635323	13612	N	AAAGTCAGATACAAATCCAGGAGTACAGTCAGAGATGACTTGTGAGTTC	.	PASS	PRECISE;SVMETHOD=Snifflesv1.0.11;CHR2=chr14;END=98635324;STD_quant_start=7.280110;STD_quant_stop=8.729261;Kurtosis_quant_start=0.095570;Kurtosis_quant_stop=-0.098908;SVTYPE=INS;SUPTYPE=AL;SVLEN=41;STRANDS=+-;RE=11;REF_strand=12;AF=0.916667	GT:DR:DV	1/1:1:11
chr14	98772346	13613	AAAAAAAAAAAAAAAAAAAAAAAAAAAAAAAAA	N	.	PASS	PRECISE;SVMETHOD=Snifflesv1.0.11;CHR2=chr14;END=98772379;STD_quant_start=3.000000;STD_quant_stop=5.310367;Kurtosis_quant_start=0.400000;Kurtosis_quant_stop=-1.422363;SVTYPE=DEL;SUPTYPE=AL;SVLEN=-33;STRANDS=+-;RE=5;REF_strand=14;AF=0.357143	GT:DR:DV	0/1:9:5
chr14	98783996	13614	TTTTTTTTTTTTTTTTTTTTTTTTTTTTTTTTAATATAGACTGAGAATTTATTGCTAGCAAACCTGCATTGTAAGAAACACTCGAGAAAGTTTTTCAGGATGAAAGGAGATGATATTAGATGTTAACAAGAAAAAAAGAAAAATATCAGGAATTATAAACGTATTAGTCAATATAAAATATGATATGTGTATGCATATATTCTTATATGTGTGTACATATACATATATATTCCTTTATTATTATTTTTTGAGATGGAGTCTGACTCTTGTCACCAGGGCTGGAGTGCAATCCTGTGATCTCAGCTCACTGCAACCTCCACCCCCTAGGTTCAAACGATTCTCCTGCCTCAGCCTCCTGAATAGCTGGGATTACAGGTGTGCACCACCACACTCGGCTAATTTTTGTACTTTTAGTAGAGATGGGGTTTCACCATGTTGACCAGACTGGTCTCGAACTCCTGACTTCAGGTGATCTGCCTGCCTCAGTGTCACAAAATGCTGGGATTACAGGCATGAGCCACAGTGCCCGGCCTATTCCTTTATTCTTAATTCTTTAATAAACATGTAATTGTATAAAGCAGTAATTATTACACTATATTGTTGAGTAAGTAGTACATAATTGGGCATTGTCATCTTGTATTTTATCCAGTACGATGATCTCTGCATTTTGACTTGAATGTTAGTCCATTTACATTTAATGTAATTTTTAGTAGGATTGGACTTATGTCTGCCATTTTCCTATTTGTTTTCTATGTGTTTTGTGTGTATTTTTGCTTCTCTTTTACTTTTTTGTATTAAAGAAATATTTTTATTGTACCATTTTAATTCCATTTACATTTAACTATATACTTTAGAATTGTTTTAACTGAGGTGCCATAAGGATATATATATAAATATAATACATATATATGTATGCATATATATTAACTTATTTCAGTCTATTTTAGGTACACATAGACCTAATTACAATAAAATATGGTAACTTTAATACATCTCCAATTCTACTCTCTCATCTCCCTCACGTATGCATGTTTGTATGGGTATACATCTGAATGTGAAAAAATATTTAAACACATGTATGTAACATATATATTATGAATTGAAAGAT	N	.	PASS	PRECISE;SVMETHOD=Snifflesv1.0.11;CHR2=chr14;END=98785104;STD_quant_start=0.000000;STD_quant_stop=1.048809;Kurtosis_quant_start=2.805218;Kurtosis_quant_stop=1.350668;SVTYPE=DEL;SUPTYPE=AL,SR;SVLEN=-1108;STRANDS=+-;RE=15;REF_strand=15;AF=1	GT:DR:DV	1/1:0:15
chr14	99504031	13615	TGGGGTTTCTGTCACTTGTACCCAAAATAATCCTGTTTGATAAGAAATGGATTTTCACAATTAATCCATGTCAACTTTCGCCCCCTGGGGTTCCCTCTCCCCGTATTCCTTAGGGTATTCTAGATGGATGTACCATTCATGGGACACAACAATGTGAATGTACTTGATGCTACTGAAAAACTGCTGAGATGGTCAATTCTATGTCTATTTCACCACCATTTTAAGCATTGGTTTAAAAAAAAGAAAGCAGTTCCCCATCTCCCCGACAGGGGACCATCTGAGGCTGGGGAAGGCAGAGTCTCCGACAGGCCCTGAGCCTCTCCCAGGGCCCGGGGCAGCCAGAGCTCAGACCCAGCTTGGTCTTCTCAAGGGCCTGCAAAGGGAGTGAGGCGAAGTGGCCGGGCCAGGGATGCATGTGCTGTAAGAAGCAGGGCAAGGATGGGAATCCAACCCTGACACCACTGATGTGGCCTCTCTGCAGGACAGAAAAACACATTCAATAAAGGAGACTCCTCCGCCCCTCCCAGAGACTGCACCGGATGTGATGCAGCTGGAAGAAAGGAAGTTCCTTCCGTAAGATCTGACAATGAAAGTTTGTCTATCTGTTCCCCAAGCCACACACACACACACGGGACAGGGACAGGACAGGGGACAGGGACAGGACAGGGGACAGGGATGAGGGCCACATTCTCCTTGACCAGGTCCCTTACTTAACCACCCTAATGGCCCCCCACAAATGCAGAGCATGATGGGAAAGCACAATAATGGGCCAGGCATGGTGGGTGATGGATGTGTTTTCGTCTGACCAGCCACCCTCCCCTTAACTATGCCTGGGCCATGTGGGTTGGCCAAGGCTGCCCCATCCCCAGCTCCAAGGTGGGCACATGACCCAGGCCTGGCCAACGAGAGCCTGACCACCAAATGACCGTAGATGGCCTCAGAGACAGACATGAAGCCGAAGTGAGTCAGTCACAGGAAGTATACTCCAGACCCTTAGCTGGAATGACTGAGAAATGTGCTGCCTCCTTCCTCAAGGCTGAATGAGCTGCTAAGTTTGGAGCTGCTTGTGCCATCTCTGCCACCTTGTAGCAAATGAAGCCAACACAGAGAAAAGCAGAAGTGTGGGGATATGTCAGGGAGAGAGAGAAAGAGGGAGAGAGAGAGAGGGAGAAGGAGAGGGAGAGGGAGAGGGAGAGTCAGGTGGGGGTGATTGTCACTGTGTCTGAACATCTGGATCCAGCCATGCCTGAAGCTAGACTTATCTCCTTGGACTTTAATGCATTCCATTTTATCCTTAAGCCATTTC	N	.	PASS	IMPRECISE;SVMETHOD=Snifflesv1.0.11;CHR2=chr14;END=99505337;STD_quant_start=47.730493;STD_quant_stop=45.787553;Kurtosis_quant_start=-1.998135;Kurtosis_quant_stop=-1.967205;SVTYPE=DEL;SUPTYPE=AL,SR;SVLEN=-1306;STRANDS=+-;RE=17;REF_strand=18;AF=0.944444	GT:DR:DV	1/1:1:17
chr14	99986742	13616	ACTCCTGGGGGCCTGCCCGCCGACCAGCCCCGATCACGGCCCCTGCACCTCAGTTCATCCCATTCCTGGGGGCCTGCCCGCCGACCAGCCCCAATCACGGCCCCTGCACCTCAGTTCATC	N	.	PASS	PRECISE;SVMETHOD=Snifflesv1.0.11;CHR2=chr14;END=99986864;STD_quant_start=5.167204;STD_quant_stop=4.774935;Kurtosis_quant_start=1.440107;Kurtosis_quant_stop=1.316205;SVTYPE=DEL;SUPTYPE=AL;SVLEN=-122;STRANDS=+-;RE=13;REF_strand=13;AF=1	GT:DR:DV	1/1:0:13
chr14	100389949	13617	N	AGATGCTGAATTTCTGCGTTGAATTATCAATGACACTTTTGTCAAAATCAATCGATCAGAAATGTGGGTTTATTTT	.	PASS	IMPRECISE;SVMETHOD=Snifflesv1.0.11;CHR2=chr14;END=100389949;STD_quant_start=22.856071;STD_quant_stop=20.282998;Kurtosis_quant_start=-1.879723;Kurtosis_quant_stop=-1.728524;SVTYPE=INS;SUPTYPE=AL;SVLEN=76;STRANDS=+-;RE=14;REF_strand=18;AF=0.777778	GT:DR:DV	0/1:4:14
chr14	100394223	13618	N	GGGGTGGGGGTGGGGGTGGTGGTGGTGGTGGTGTGGTGGTGATGGTGGTGATGGGTGGTGTGGTGGTTGGAGGTGGTGGTGGTGGTGGTGGTGGTGGTGGTGATGGTGGTGATGGTGGTGGTGGTGGTGATGGTGGTGGTGGTGTGAAAGGTGATGGTGGTGGTGGTGATAGTGGTGGTGGTGATGGTGGTGGTGTGGTGGAGGTGGTGGTGGTGGTGGTGGTGATGGTGGTGGTGGTGGTGATGGTGGTGGTGGTGGTGATGGTGGTGGTGGTGGTGGTGGTGATGGTGGTGATGGTGGTGATGGTGGTGGTGGTGGTGGTGGTGGTGGTGGTGGTGGTGATGTGGTGGTGATGGTGGTGATGGTGGTGGTGGTGGTGGTGATGGTGGTGATGGTGGTGATGGTGGTGGTGGTGGTGGTGGTGGTGGTGATGGTGGTGGTGGTGGAGGTGGTGGTGGTGGTGGTGGTGATGGTGGTGGTGGTGATGTGGTGGTGGTGGTGGAGGTGGTGGTGGTGGTGGTGGTGATGGTGGTGGTGGTGATGGTGGTGGTGGTGGTGATGGTGGTGGTGGTGGTGGTGGTGATGGTGGTGATGGTGAGTGATGGTGGTGAGTGGTGGTGGTGGTGGTGGTGATGGTGGTGGTGGTGAAGGTGATGGTGGTGGTGGTGGGTGGTGATGGTGGTGGTGGTGGTGATGGTGGTGGTGGTGGTGATGGTGGTGGTGGTGGTGGTGATGGTGGTGATGGTGGTGAGTGATGGTGGTGGTGATGGTGGTGATGGTGGTGATGGTGGTGGTGGTGGTGAT	.	PASS	IMPRECISE;SVMETHOD=Snifflesv1.0.11;CHR2=chr14;END=100394223;STD_quant_start=37.351037;STD_quant_stop=90.553299;Kurtosis_quant_start=-2.037923;Kurtosis_quant_stop=-2.060543;SVTYPE=INS;SUPTYPE=AL;SVLEN=737;STRANDS=+-;RE=20;REF_strand=25;AF=0.8	GT:DR:DV	0/1:5:20
chr14	100415588	13619	CCCCCGTGATCCAGCCACCTCCCGTCAGGCCCCACCCCCGTGATCCAGCCACCTCCCGTCAGGCCCCACCCCCGTGATCCAGCCACCTCCCGTCAGGCCCCAC	N	.	PASS	PRECISE;SVMETHOD=Snifflesv1.0.11;CHR2=chr14;END=100415698;STD_quant_start=5.585696;STD_quant_stop=6.625708;Kurtosis_quant_start=-0.159154;Kurtosis_quant_stop=0.256571;SVTYPE=DEL;SUPTYPE=AL;SVLEN=-110;STRANDS=+-;RE=17;REF_strand=20;AF=0.85	GT:DR:DV	1/1:3:17
chr14	100419351	13620	N	GGGATGGTGGTGATGGTGGTGGTGATGGTGGTGGTGATGGTGATGGTGGTGATGGTGGTGGTGATGGTAGGTGGTGGTGGTGATGGTGGTGATGGTGGTGGTGATGGTGGTGATGGTGGAGGTGGTGGTGGTGGTGGTGATGGTGGTGATGGTGATGGTGGTGGTGATGGTAGATGGTGGTGGTGATGGTGATGGTGGTGATGGTGGTGATGGTGGTGATGGTGGTGATGGTGGTGGTGATGGTGGTGATGGTGGTGATGGTGGTGATGGTGGTGGTGATGGTGGTGATGGTGGTGGTGATGGTGGTGACGGGTGGTGGTGGTGGTGACGGTGATGGTGGTGGTGGTGGGATGGTGGTGGTGGTGGTGATGGTGATGGTGGTGGTGGTGATGGTGGTGATGGTGGTGGTGGTGATGGTGGTGGTGATGGTGGCATGGTGGTGGTGATGGTGGTGATGGTGGTGGTGATGGTGGTGATGGTGGTGGTGATGGTGGTGATGGTGGTGGTGGTGGTGATGGTGGTGATGGTGGTGGTGGTGATGGTGGTGATGGTGGTGGTGGTGATGGTGATGGTGGTGATGGTGGTGGTGATGGTGGTGATGGTGGTGGTGATGGTGGGTGGG	.	PASS	IMPRECISE;SVMETHOD=Snifflesv1.0.11;CHR2=chr14;END=100419351;STD_quant_start=12.320714;STD_quant_stop=19.052559;Kurtosis_quant_start=-2.016181;Kurtosis_quant_stop=-1.320290;SVTYPE=INS;SUPTYPE=AL;SVLEN=627;STRANDS=+-;RE=16;REF_strand=19;AF=0.842105	GT:DR:DV	1/1:3:16
chr14	100845013	13621	GGCCGGGCGCGGTGGCTCACGCCTGTAATCCCAGCACTTTGGGAGGCCGAGGCGGGCGGATCACGAGGTCAGGAGATCGAGACCATCCCGGCTAAAACGGTGAAACCCCGTCTCTACTAAAAATACAAAAAATTAGCCGGGCGTAGTGGCGGGCGCCTGTAGTCCCAGCTACTTGGGAGGCTGAGGCAGGAGAATGGCGTGAACCCGGGAGGCGGAGCTTGCAGTGAGCCGAGATCCCGCCACTGCACTCCAGCCTGGGCGACAGAGCGAGACTCCGTCTCAAAAAAAAAAAAAAAAAAAAAAAAAAAAAAAAAAAAAAGAATGTTCCAGGCA	N	.	PASS	PRECISE;SVMETHOD=Snifflesv1.0.11;CHR2=chr14;END=100845344;STD_quant_start=4.335897;STD_quant_stop=4.074310;Kurtosis_quant_start=-0.039746;Kurtosis_quant_stop=0.497944;SVTYPE=DEL;SUPTYPE=AL,SR;SVLEN=-331;STRANDS=+-;RE=12;REF_strand=15;AF=0.8	GT:DR:DV	0/1:3:12
chr14	100993099	13622	N	<DUP>	.	PASS	IMPRECISE;SVMETHOD=Snifflesv1.0.11;CHR2=chr14;END=100993311;STD_quant_start=80.610173;STD_quant_stop=4.764452;Kurtosis_quant_start=-2.305324;Kurtosis_quant_stop=-1.376238;SVTYPE=DUP;SUPTYPE=SR;SVLEN=212;STRANDS=-+;RE=21;REF_strand=25;AF=0.84	GT:DR:DV	1/1:4:21
chr14	101012676	13623	CCCCGGCCCTCGCCCCGCCCCGGCCCTCGCCCCGCCCCGGCCCTCGCCCCGC	N	.	PASS	IMPRECISE;SVMETHOD=Snifflesv1.0.11;CHR2=chr14;END=101012728;STD_quant_start=17.395402;STD_quant_stop=17.922053;Kurtosis_quant_start=-0.398822;Kurtosis_quant_stop=0.244933;SVTYPE=DEL;SUPTYPE=AL;SVLEN=-52;STRANDS=+-;RE=12;REF_strand=16;AF=0.75	GT:DR:DV	0/1:4:12
chr14	101023411	13624	CCCGAGTCAGGGCGGGCCAAAGCCAGGCCCCCAGTCCCAGCGCGGGCCCTGCCGGCCTCTTCCAGCCA	N	.	PASS	IMPRECISE;SVMETHOD=Snifflesv1.0.11;CHR2=chr14;END=101023480;STD_quant_start=18.019434;STD_quant_stop=18.549933;Kurtosis_quant_start=0.274682;Kurtosis_quant_stop=-0.103247;SVTYPE=DEL;SUPTYPE=AL;SVLEN=-69;STRANDS=+-;RE=12;REF_strand=17;AF=0.705882	GT:DR:DV	0/1:5:12
chr14	101155987	13625	CCCCTCCCCTCCCCTCCCCTCCCCTCCCCTTTCATC	N	.	PASS	PRECISE;SVMETHOD=Snifflesv1.0.11;CHR2=chr14;END=101156033;STD_quant_start=5.458938;STD_quant_stop=6.708204;Kurtosis_quant_start=-0.207108;Kurtosis_quant_stop=-0.991407;SVTYPE=DEL;SUPTYPE=AL;SVLEN=-46;STRANDS=+-;RE=5;REF_strand=11;AF=0.454545	GT:DR:DV	0/1:6:5
chr14	101262909	13626	N	TTTTCTTTCTTTCTTTCTTTCTTTCTTTCTTTCTTTCTTTCTTTCTTTCTTTCTTTCTTTCTTTCTTTCTTTCTTTCTTTCTTTCTTTCTTTCTTTCTTTCTTTCTTTTCTTTCTTTCTTTCTTTCTTTC	.	PASS	IMPRECISE;SVMETHOD=Snifflesv1.0.11;CHR2=chr14;END=101262910;STD_quant_start=19.972203;STD_quant_stop=20.368821;Kurtosis_quant_start=-0.961397;Kurtosis_quant_stop=-0.407001;SVTYPE=INS;SUPTYPE=AL;SVLEN=130;STRANDS=+-;RE=9;REF_strand=10;AF=0.9	GT:DR:DV	1/1:1:9
chr14	101335778	13627	TCACTCCCAAGTCCTTGGCAAGATTCCTGCGCCCCAGGAGCCTTTTGGCACCTGAACTCTGCCACCTAGTCTGCTGGTCAGCCTCTGTGCTGCCCGCGTTGGTGGGTGTCATTGGATTGTTAACGATGTACGTTTTGCTCTAAAATGATGGTGATTGAAGATGGGAATTATTTTGTCAGTTGATTTTAATGTTTTCTTTTTTGTGTGTGAAGTGTTTGTTGTGAAATATCTATTTTGGAAGTTTTTAGGTGTTGGAAAGCCAGAATCTGGGGCCCTCTGGTGTCTAGGAAGAACCTGTGATGCCCTGGGGTGAAGGGATGTGGACTCCCAGGGACAAAACAGTGGACTCTGAGGTCCTCAGGGTCACCTCCCTTTAGGGACTAGAGCACACTCAGTATTCGGGGGCCTCTGTGGTCTTTAAAGATGTCCCATGTTTGCTAAGGAAATGTTACTTTTGCTGGAGGAACTTCTGAAAAATGTTTAGAATTGTTTACCTGCATGTTTTATCTCGTTCAGAATTAGAATTGGTGGCATGTAGATATGCTTCTGGGTCTACCGAGATGAGGCAGGCCTACTGGGTCTCCACCTTCAGCTCAGGACACCCATCATTCACCTGGGAGGGGCTTGCTTCATTAGATGTTCACAAGGCTGAAAAGTGTCCCAGCCTCAAGTGTCACGTGGAGCCTCTTCCACATGCATCGCCAGAAGCGCCTCCTCCCCCATCACTCTGACCCCGCCCCACACAGACGTGTCACACTAGGCTCCTCCTCGAGTCATGTGTCACCGGTGGATGGCAGGAGAGCCTGGGCCAGGGCTGGGGGTGGGGGCGTGGGTGTGGGCATGAGTGCAGAGGAGGGTGAGCTGGTTTCCAGAAGGGCGGGATCAGCTGGGGTGGTGGGCAGGGGGAGGAAGTGCGGGCTCAGCTGAGGTCCTGCTGTGTGGAGCCTGGAGGGAGAGATTGCATGTCCCCTCTCTATTCCCCATGGGTCATCTCAGTAATGGCTGCCGGAGTTCAGGGGTCCCTAGATTGCTCCCAAGGT	N	.	PASS	IMPRECISE;SVMETHOD=Snifflesv1.0.11;CHR2=chr14;END=101336818;STD_quant_start=167.224101;STD_quant_stop=165.498338;Kurtosis_quant_start=-1.250242;Kurtosis_quant_stop=-1.234150;SVTYPE=DEL;SUPTYPE=AL,SR;SVLEN=-1040;STRANDS=+-;RE=12;REF_strand=26;AF=0.461538	GT:DR:DV	0/1:14:12
chr14	101339535	13628	N	<DUP>	.	PASS	PRECISE;SVMETHOD=Snifflesv1.0.11;CHR2=chr14;END=101339816;STD_quant_start=0.000000;STD_quant_stop=0.632456;Kurtosis_quant_start=-0.779540;Kurtosis_quant_stop=-1.039523;SVTYPE=DUP;SUPTYPE=SR;SVLEN=281;STRANDS=-+;RE=20;REF_strand=24;AF=0.833333	GT:DR:DV	1/1:4:20
chr14	101423612	13629	N	<DUP>	.	PASS	PRECISE;SVMETHOD=Snifflesv1.0.11;CHR2=chr14;END=101423895;STD_quant_start=9.690201;STD_quant_stop=1.000000;Kurtosis_quant_start=4.207212;Kurtosis_quant_stop=5.200000;SVTYPE=DUP;SUPTYPE=SR;SVLEN=283;STRANDS=-+;RE=10;REF_strand=16;AF=0.625	GT:DR:DV	0/1:6:10
chr14	101504643	13630	GGTGGTGGTGGTGGTGGTGGTGGTGGTACTGATGGTGGTGGTGGTGGTGGTGTTGGT	N	.	PASS	IMPRECISE;SVMETHOD=Snifflesv1.0.11;CHR2=chr14;END=101504709;STD_quant_start=11.122050;STD_quant_stop=11.224972;Kurtosis_quant_start=-1.437225;Kurtosis_quant_stop=-1.299463;SVTYPE=DEL;SUPTYPE=AL;SVLEN=-66;STRANDS=+-;RE=18;REF_strand=23;AF=0.782609	GT:DR:DV	0/1:5:18
chr14	101662871	13631	AACACACAGAGCTTCCCAGTGCTATTCCAGCACACAGAGCTTCCCAGTGCTATTCC	N	.	PASS	PRECISE;SVMETHOD=Snifflesv1.0.11;CHR2=chr14;END=101662927;STD_quant_start=0.632456;STD_quant_stop=1.264911;Kurtosis_quant_start=5.033308;Kurtosis_quant_stop=2.696147;SVTYPE=DEL;SUPTYPE=AL;SVLEN=-56;STRANDS=+-;RE=16;REF_strand=16;AF=1	GT:DR:DV	1/1:0:16
chr14	101693301	13632	N	GGCAGACCCACAGACAGGTGCGTAGAGACAGGTGACCGACAGACAGGAACTTGGGGACA	.	PASS	PRECISE;SVMETHOD=Snifflesv1.0.11;CHR2=chr14;END=101693301;STD_quant_start=2.828427;STD_quant_stop=4.098780;Kurtosis_quant_start=0.352257;Kurtosis_quant_stop=0.739085;SVTYPE=INS;SUPTYPE=AL;SVLEN=62;STRANDS=+-;RE=17;REF_strand=21;AF=0.809524	GT:DR:DV	1/1:4:17
chr14	101696283	13633	AGCCTCGCCCCCTCCGCAGCCTCGCCCCCCCCCCGCAGCCTCGCCCCCCCCGCAGCCTCGCCCCCCCCGCAGCCTCGCCCCCTCCGCAGCCTCGCCCCCCACCCCGCAGCCTCGCCCCCCCCGCA	N	.	PASS	IMPRECISE;SVMETHOD=Snifflesv1.0.11;CHR2=chr14;END=101696408;STD_quant_start=14.436066;STD_quant_stop=13.874437;Kurtosis_quant_start=4.071101;Kurtosis_quant_stop=0.043445;SVTYPE=DEL;SUPTYPE=AL;SVLEN=-125;STRANDS=+-;RE=18;REF_strand=19;AF=0.947368	GT:DR:DV	1/1:1:18
chr14	101712537	13634	N	CAAATGGTTTTTAGATAGAATCTGAGACTTAGGTAGGATGCGTGGTTTAGATAGGATGCGAGGTTTAGATAGGATGCCTGGTTTAGATAGGATGCAGTTTAGATAGGAT	.	PASS	IMPRECISE;SVMETHOD=Snifflesv1.0.11;CHR2=chr14;END=101712539;STD_quant_start=41.528304;STD_quant_stop=40.846052;Kurtosis_quant_start=-0.991558;Kurtosis_quant_stop=-1.143497;SVTYPE=INS;SUPTYPE=AL;SVLEN=107;STRANDS=+-;RE=14;REF_strand=18;AF=0.777778	GT:DR:DV	0/1:4:14
chr14	101965810	13635	GCACACGCACACGCACACGCACACGCACACACATACAC	N	.	PASS	PRECISE;SVMETHOD=Snifflesv1.0.11;CHR2=chr14;END=101965848;STD_quant_start=0.000000;STD_quant_stop=0.447214;Kurtosis_quant_start=2.138764;Kurtosis_quant_stop=3.200511;SVTYPE=DEL;SUPTYPE=AL;SVLEN=-38;STRANDS=+-;RE=14;REF_strand=14;AF=1	GT:DR:DV	1/1:0:14
chr14	102073841	13636	N	CCTCCCTTCCTCCTCACACACCTCTCCTTCCCTCCTCCACCTCTCCTTCCTCCTCCACCT	.	PASS	IMPRECISE;SVMETHOD=Snifflesv1.0.11;CHR2=chr14;END=102073841;STD_quant_start=16.562005;STD_quant_stop=14.049911;Kurtosis_quant_start=-1.505424;Kurtosis_quant_stop=-1.245331;SVTYPE=INS;SUPTYPE=AL;SVLEN=62;STRANDS=+-;RE=15;REF_strand=17;AF=0.882353	GT:DR:DV	1/1:2:15
chr14	102074310	13637	N	CCCTCCATCTCTCCTCCCTCCTCCTCCCACTTCCTCCTCCTCTCCTCCACCTCTCCTCCTCCTCCTCCTCCTCCCACCTCTCCTCCTCCTCTTCTCCTCCTCCTCCTTTCACACCTCTCCT	.	PASS	IMPRECISE;SVMETHOD=Snifflesv1.0.11;CHR2=chr14;END=102074315;STD_quant_start=32.968166;STD_quant_stop=32.566854;Kurtosis_quant_start=-0.848025;Kurtosis_quant_stop=-1.516477;SVTYPE=INS;SUPTYPE=AL;SVLEN=108;STRANDS=+-;RE=16;REF_strand=17;AF=0.941176	GT:DR:DV	1/1:1:16
chr14	102179066	13638	N	CCCGATCATCTCCACCCACCCACCACGCCATCTCCACCCGCGTCATCTCTCCCCACCCA	.	PASS	IMPRECISE;SVMETHOD=Snifflesv1.0.11;CHR2=chr14;END=102179071;STD_quant_start=28.035692;STD_quant_stop=29.884779;Kurtosis_quant_start=-0.736012;Kurtosis_quant_stop=-0.630817;SVTYPE=INS;SUPTYPE=AL;SVLEN=54;STRANDS=+-;RE=13;REF_strand=14;AF=0.928571	GT:DR:DV	1/1:1:13
chr14	102248752	13639	CCCCCCCTTTCTCCCCATTCCCCTCCCTCTCTCCCCCTTCCCCTCCCTCTCTCCCCCTTCCGCTCCCTCTCCCCCTTCCCCTCCCTCTCTTTCCTCTTTCTCTCTCCCCCTCCCCCTCCCTCTCTCCTCCCTCTCTCTTTCTCCCCTTCCCTCTCTCTC	N	.	PASS	IMPRECISE;SVMETHOD=Snifflesv1.0.11;CHR2=chr14;END=102248911;STD_quant_start=82.453623;STD_quant_stop=38.499351;Kurtosis_quant_start=0.264971;Kurtosis_quant_stop=4.125210;SVTYPE=DEL;SUPTYPE=AL,SR;SVLEN=-159;STRANDS=+-;RE=13;REF_strand=17;AF=0.764706	GT:DR:DV	0/1:4:13
chr14	103002253	13640	ATTACAGGCGTGAGCCACTGCTCCCAGCCAGATGAAGCATTGTGACTCTAGGGCATGTAAATTCCCTGGCAGCCAGGCCCTGGGAGCACCCCTCCCCTCCTGTGCCCTTGACACCTACCTCAGTGAGGCAGCCCCAGCAGCCGGGCAGTGGGCGGCAGAGAAGGGTGTCCTGGGACAGAGGTTTTCCTAGTCTTTCTTCAGAATGGAGGAAGCCCCTGGGGTGCCTGGACTTCCTGTAGGACCCAGGGAAGAAAGATGGCCATTCTCCCTGTCGCGTGATGGGGGCTCCAGCTGTTTTACACAAGAAGACATATAACTTTCATGGTTAAGAGCAGGGGTTCTGGGCCTGATGGCTTGGGTTCGAATCCCGGCTCCTATGCATGCCAGCTGTGTTACATACTTCTAGACAAATTACATAACTTCTCTGTGCCTCACTTTCCTCCACTGCAAAACGAGGAGTCCTGAGCAGGTGAGATCCCCTGACAGCTCTCGGGACAGCTGGAGTGCTCAGTGAAAGCTCTTCGTGCAATCACTGCGGAGGGTGACCAGGGACATCGATAGGACGCTGGAGGGATTACCCTATGTCCCCCGACCCGCCCGACTACAACAGCCTTGCAGATAAGCCACGAGCCTGCCTGCTCCTCCTCGTGAGTTGGAGACAGGAGAGGGAGCAGAGTTCAGGGGCTTGTTTCTTTCTTTCTTTTTTTTTTGAGATGGAGTTTCGATTCTGTTGCCCAGGCTGGAGTGCAGTGGCGCAATCTCGGCTCACTGCAACCTCTGCCTCCCAGGTTCAAGTGATTCTCCTGCCTCAGCCTCCTGAGTAGCTGGGATTACAGGCCTGCGCCACCATGCCTGGCTAATTTTTGTATTTTTAGTAGAGACAGGGGTTTCACCATGTCGCCCAGGCTGGTCTCGAACTCCTGACCTTGTGATCTGCCCGCCTTGGCCTCCCAAAGTGCTGGGATTACAGGCGTGAGCCACGGTGCCTGGCCAGGACCCTCCATTTCTTTTTTTTTTTTTTTTTTTTTTTTTTGAGATGGAGTCTCGCTCTGTCACCCAGGCTGGAGTGCAGTGGTGCGATCTCAGCTCACTGCAAGCTCCGCCTCCCGGGTTCATGCCATTCTCCTGCCTCAGCCTCTCGAGTAGCTAGGACTACAGTCGCCTGCCACCACACCTGGCTAATTTTCTGTATTTTTAGTAGAGACTGGGTTTCACCGTATTAGCCAGGATGTTCTTGATTTCCTGATCGCGTGATCCTCCCGCCTCGGCCTCCCAAAGTGCTGG	N	.	PASS	IMPRECISE;SVMETHOD=Snifflesv1.0.11;CHR2=chr14;END=103003543;STD_quant_start=10.382678;STD_quant_stop=10.554620;Kurtosis_quant_start=-0.476635;Kurtosis_quant_stop=0.491406;SVTYPE=DEL;SUPTYPE=AL,SR;SVLEN=-1290;STRANDS=+-;RE=20;REF_strand=20;AF=1	GT:DR:DV	1/1:0:20
chr14	103142912	13641	N	CGGCCGAACGGCGCCTGCCTCCCGAGGCAGGCGGCTGGCAGGCGGGGGCTGATCCCCCACCTCCCACTCCCGGACGGGCGGCGACTACCTCCCTCCCCGGACAGGCGGCTGGCCAGGCAGGGGCTCCCTCACTTCCAATGG	.	PASS	IMPRECISE;SVMETHOD=Snifflesv1.0.11;CHR2=chr14;END=103142912;STD_quant_start=30.752236;STD_quant_stop=23.347377;Kurtosis_quant_start=-0.345352;Kurtosis_quant_stop=0.519881;SVTYPE=INS;SUPTYPE=AL;SVLEN=148;STRANDS=+-;RE=19;REF_strand=20;AF=0.95	GT:DR:DV	1/1:1:19
chr14	103279500	13642	GGGGTTTCTCCATGTTGATCAGGCTGGTCTCGAACTCCTGACCTCAGATAATCC	N	.	PASS	PRECISE;SVMETHOD=Snifflesv1.0.11;CHR2=chr14;END=103279554;STD_quant_start=2.509980;STD_quant_stop=1.483240;Kurtosis_quant_start=0.907691;Kurtosis_quant_stop=2.057678;SVTYPE=DEL;SUPTYPE=AL;SVLEN=-54;STRANDS=+-;RE=12;REF_strand=13;AF=0.923077	GT:DR:DV	1/1:1:12
chr14	103439025	13643	AAAAAAAAAAAAAAAAAAAAAAAAAAAAAAAA	N	.	PASS	PRECISE;SVMETHOD=Snifflesv1.0.11;CHR2=chr14;END=103439059;STD_quant_start=0.000000;STD_quant_stop=4.774935;Kurtosis_quant_start=-nan;Kurtosis_quant_stop=0.350973;SVTYPE=DEL;SUPTYPE=AL;SVLEN=-34;STRANDS=+-;RE=12;REF_strand=13;AF=0.923077	GT:DR:DV	1/1:1:12
chr14	103544668	13644	N	AGGAAGGAAGGAAGGAAGGAAGGAAGGAAGGAAGGAAG	.	PASS	IMPRECISE;SVMETHOD=Snifflesv1.0.11;CHR2=chr14;END=103544671;STD_quant_start=13.704014;STD_quant_stop=14.296853;Kurtosis_quant_start=0.705505;Kurtosis_quant_stop=0.674515;SVTYPE=INS;SUPTYPE=AL;SVLEN=35;STRANDS=+-;RE=11;REF_strand=17;AF=0.647059	GT:DR:DV	0/1:6:11
chr14	103575612	13645	CCCCATGTCTCCCTCCCTCCCTCCCTCTCCACCCTGCCCCCATGTCTCCCTCCTCCCTCCCTCTCCACCCTGCCCCCATGTCTCCCTCCTCCCTCCCTCTCCACCCTGCCCCCATGTCTCCCTCCTCCCTCCCTCTCCACCCTGCCCCCATGTCTCCCTCCTCCCTCCCTCTCCACCCTGCCCCCATGTCTCCCTCCTCCCTCCCTCTCCACCCTGCCCCCATGTCTCCCTCCTCCCTCCCTCTCCACCCTGTCCCCATGTCTCCCTCCCTCCCTCCCTCTCCACCCTGCCCCCATGTCTCCCTCCTCCCTCCCTCTCCACCCTGCCCCCATGTCTCCCTCCTCCCTCCCTCTCCACCCTGCC	N	.	PASS	IMPRECISE;SVMETHOD=Snifflesv1.0.11;CHR2=chr14;END=103575975;STD_quant_start=12.903488;STD_quant_stop=13.420134;Kurtosis_quant_start=-0.739143;Kurtosis_quant_stop=-0.746008;SVTYPE=DEL;SUPTYPE=AL;SVLEN=-363;STRANDS=+-;RE=15;REF_strand=18;AF=0.833333	GT:DR:DV	1/1:3:15
chr14	103598322	13646	GGGGCCGCCTGGGGCTGGGAGGGGCCGCCTGGGGCTGGGAGGGGCCGCCTGGGGCTGGGAG	N	.	PASS	PRECISE;SVMETHOD=Snifflesv1.0.11;CHR2=chr14;END=103598385;STD_quant_start=3.633180;STD_quant_stop=2.810694;Kurtosis_quant_start=-0.023500;Kurtosis_quant_stop=-0.158769;SVTYPE=DEL;SUPTYPE=AL;SVLEN=-63;STRANDS=+-;RE=13;REF_strand=15;AF=0.866667	GT:DR:DV	1/1:2:13
chr14	103611504	13647	N	CCCTGGCCAAATATATATATATATATAACGAGGCATGAATGGG	.	PASS	IMPRECISE;SVMETHOD=Snifflesv1.0.11;CHR2=chr14;END=103611509;STD_quant_start=10.207840;STD_quant_stop=9.289779;Kurtosis_quant_start=1.506425;Kurtosis_quant_stop=1.348227;SVTYPE=INS;SUPTYPE=AL;SVLEN=38;STRANDS=+-;RE=15;REF_strand=20;AF=0.75	GT:DR:DV	0/1:5:15
chr14	103754423	13648	N	CACACACACACACACACACACACACACACACACACACA	.	PASS	IMPRECISE;SVMETHOD=Snifflesv1.0.11;CHR2=chr14;END=103754423;STD_quant_start=13.811227;STD_quant_stop=12.649111;Kurtosis_quant_start=0.238159;Kurtosis_quant_stop=-0.122187;SVTYPE=INS;SUPTYPE=AL;SVLEN=38;STRANDS=+-;RE=8;REF_strand=17;AF=0.470588	GT:DR:DV	0/1:9:8
chr14	104325301	13649	ATATATATATATATATATATATATATATTTTTTTTTTTTTTTTTTT	N	.	PASS	PRECISE;SVMETHOD=Snifflesv1.0.11;CHR2=chr14;END=104325343;STD_quant_start=1.095445;STD_quant_stop=3.646917;Kurtosis_quant_start=4.555518;Kurtosis_quant_stop=4.928683;SVTYPE=DEL;SUPTYPE=AL;SVLEN=-42;STRANDS=+-;RE=16;REF_strand=17;AF=0.941176	GT:DR:DV	1/1:1:16
chr14	104559975	13650	GGGTGGGGCTGAGGTGTGTGGGTGGGGCTGTGGTGT	N	.	PASS	IMPRECISE;SVMETHOD=Snifflesv1.0.11;CHR2=chr14;END=104560013;STD_quant_start=11.962441;STD_quant_stop=11.300442;Kurtosis_quant_start=-1.440565;Kurtosis_quant_stop=-1.391364;SVTYPE=DEL;SUPTYPE=AL;SVLEN=-38;STRANDS=+-;RE=10;REF_strand=10;AF=1	GT:DR:DV	1/1:0:10
chr14	104619771	13651	N	AGAGGCCCACCCTTGCCATGGGGTGCCTCCTGGCCCCAGAGGCTGAACCCCACCCTTGCCATGAGGGTGCCTCCTGGCCCCAGAGCCGAACCCCACCCTTGCCACGAGGTGCCTCCTGGCCCCAGGCAGAACCCCACCCTTGCCCACGGGGAACCTCCTGGCCCCAGAGCCGAACCCCACCCCTTGCCCACGGTGCCTCCTGGCCCCAGAGCGAACCCCACCTTGCCACGGGTGCCTCTGGCCCCAGAGCCGAACCCCACCCTTGCCCTGAGGTGCCTCCTGGCCCCAGAGCGAACCCCACCCTTGCCTGAGGTGCCTCCTGGCCC	.	PASS	IMPRECISE;SVMETHOD=Snifflesv1.0.11;CHR2=chr14;END=104619774;STD_quant_start=74.406541;STD_quant_stop=16.960739;Kurtosis_quant_start=2.467920;Kurtosis_quant_stop=0.276843;SVTYPE=INS;SUPTYPE=AL;SVLEN=312;STRANDS=+-;RE=6;REF_strand=9;AF=0.666667	GT:DR:DV	0/1:3:6
chr14	104681237	13652	N	<DUP>	.	PASS	IMPRECISE;SVMETHOD=Snifflesv1.0.11;CHR2=chr14;END=104682011;STD_quant_start=129.145267;STD_quant_stop=116.003233;Kurtosis_quant_start=2.564444;Kurtosis_quant_stop=3.310972;SVTYPE=DUP;SUPTYPE=SR;SVLEN=774;STRANDS=-+;RE=8;REF_strand=13;AF=0.615385	GT:DR:DV	0/1:5:8
chr14	104698230	13653	N	GCCACTCACTCTATCACTATTACACACCATCATCAACATCATCCCCACTGGTCATCAACACCACCCATCATCACCATCACCATCACCATCAACATCATCATCACCATCACCACCATCAACGATCAACATCACCCATCAACCACCATCACCATCAACATCAACATCACCATCATCACCATCACCCATCACCAACGATCACCACCATCACCACCCACCACCACCATCACCACCATCACCCATCATCAACACCATCACGCCCATCATCATCACCATCACCATCAGCATCATCATCACCATCACCACCCATCACCATCACCATCAACATCAACATCACCATCATCACCATCACCATCATCACCATCACCATCAATACCACCATCACCATCACCACCATCACCATCACCACCATCATCACCACCATCATTCCACCATCAACACCACCATCATCACCTACCATCACCATCACCATCAACATCATCATCACCATCACCACCATCACCACCAACATCAACATCACCATCATCACCATCACCACCATCATCACCATCATCATCACCATCACCACCATCATCATCATCACCATCACCATCACACTCCATCATCAACATCATCATCACCATCACCACCATCATCACCATCACCACCATCACC	.	PASS	IMPRECISE;SVMETHOD=Snifflesv1.0.11;CHR2=chr14;END=104698230;STD_quant_start=11.216060;STD_quant_stop=79.847354;Kurtosis_quant_start=-1.060451;Kurtosis_quant_stop=1.617344;SVTYPE=INS;SUPTYPE=AL;SVLEN=646;STRANDS=+-;RE=5;REF_strand=14;AF=0.357143	GT:DR:DV	0/1:9:5
chr14	104717605	13654	N	<DUP>	.	PASS	IMPRECISE;SVMETHOD=Snifflesv1.0.11;CHR2=chr14;END=104718106;STD_quant_start=353.898055;STD_quant_stop=356.840767;Kurtosis_quant_start=-1.786186;Kurtosis_quant_stop=-1.662993;SVTYPE=DUP;SUPTYPE=SR;SVLEN=501;STRANDS=-+;RE=6;REF_strand=14;AF=0.428571	GT:DR:DV	0/1:8:6
chr14	104767270	13655	N	GCTTACTCACCGCTTTTAATTACCGCTTAATTACCGCTGGCTGCCAAGCAATCGCTGCCGCTTACCATCGCTAATTACCACTGCCGCCACGCCACCGCCACTACCATCGTGGCTACTGCCATCACATCATCGCCACGCTGCCATCGCTGCCATCGCTAATGCCGCCATCGCTGCCATCGCTGCTGCTGCCGCTGCTGTTAAAGCGCCGCTGCCAAGCCGCTGCCGCCGCTGCCATCGCCACTGCCATCGCCATCGCCATCGCTATTTCATCGCTATCAAGCTGCCATCGCCAATACTGCCAGCCACGCTAATTACCGCTATCACATCGCCACCGCTATCATACTACTAGCCAT	.	PASS	IMPRECISE;SVMETHOD=Snifflesv1.0.11;CHR2=chr14;END=104767278;STD_quant_start=18.652078;STD_quant_stop=48.997959;Kurtosis_quant_start=-1.681533;Kurtosis_quant_stop=1.583214;SVTYPE=INS;SUPTYPE=AL,SR;SVLEN=419;STRANDS=+-;RE=12;REF_strand=13;AF=0.923077	GT:DR:DV	1/1:1:12
chr14	104791417	13656	TGTGAGTGTGGATAGGCATGAGTGTGAGTGTGATTCTGCATGAGTGTGAGTGTGGATATGCATGAGTGGGAGTGTGGATAGGCAGGAGTGTGAGTGTGGATGGCATGAGTGTGAGTGTGGATATGCAAGTGTGAGTGTGGATATGCATGAGTGGGAGTGTGGATAGGCATGAGTGTGAGTGTGGATAGGCATGAGTGTGAGTGTGATTCTGCATGAGTGTGAGTGTGGATATGCATGAGTGGGAGTGTGGATAGGCATGAGTGTGAGTGTGGATAGGCATGAGTGTGAGTGTGATTCTGCATGAGTGTGAGTGTGGATCTGCATGAGTGTGAGTGTGGATAGGCATGA	N	.	PASS	IMPRECISE;SVMETHOD=Snifflesv1.0.11;CHR2=chr14;END=104791767;STD_quant_start=20.082331;STD_quant_stop=19.892210;Kurtosis_quant_start=4.442912;Kurtosis_quant_stop=1.484731;SVTYPE=DEL;SUPTYPE=AL;SVLEN=-350;STRANDS=+-;RE=14;REF_strand=17;AF=0.823529	GT:DR:DV	1/1:3:14
chr14	104927890	13657	N	ACATGGTGAAGAGTGGAGCCGAGGGACATGGGGGGGTGGACAGGGGACAAAGGGGAGTGGGCAGGGGACATGGAGGGGGGTGGGCAGGGGCAGGGGGTGGGCAGGGGACATGGGGGGGGTGGACAGGGGGCAGGGGGTGGACAGGGGACATGGAGGTGGGCGGGGGACATGGAGGGGGGGTGGGCAGGGGGCAGGGGGAGTGGGCAGGGACAGTGGGGGGGTGGGCAGGGGGCAGGGGGGTGGACAGAGGGACATGGAGAAGTGTGGACAGAGGACATGGGGGGGTGGACAGGGGACATGGGAGTGGGCAGGGGGACATGGGGGGAGTGGGCAGGGGCAGGGGGTGGGGCGGGGGACATGGGGGGAGTGGGTGGGGG	.	PASS	IMPRECISE;SVMETHOD=Snifflesv1.0.11;CHR2=chr14;END=104927904;STD_quant_start=21.667949;STD_quant_stop=46.599356;Kurtosis_quant_start=-0.113515;Kurtosis_quant_stop=-1.604411;SVTYPE=INS;SUPTYPE=AL,SR;SVLEN=333;STRANDS=+-;RE=8;REF_strand=10;AF=0.8	GT:DR:DV	0/1:2:8
chr14	105243609	13658	CCTGGGGCACAGCCACACCTGGGGCACAGGCA	N	.	PASS	IMPRECISE;SVMETHOD=Snifflesv1.0.11;CHR2=chr14;END=105243642;STD_quant_start=10.667708;STD_quant_stop=10.281051;Kurtosis_quant_start=-0.985384;Kurtosis_quant_stop=-1.007291;SVTYPE=DEL;SUPTYPE=AL;SVLEN=-33;STRANDS=+-;RE=15;REF_strand=21;AF=0.714286	GT:DR:DV	0/1:6:15
chr14	105272914	13659	N	<DUP>	.	PASS	IMPRECISE;SVMETHOD=Snifflesv1.0.11;CHR2=chr14;END=105273139;STD_quant_start=17.274258;STD_quant_stop=21.475568;Kurtosis_quant_start=1.685184;Kurtosis_quant_stop=1.591230;SVTYPE=DUP;SUPTYPE=SR;SVLEN=225;STRANDS=-+;RE=5;REF_strand=11;AF=0.454545	GT:DR:DV	0/1:6:5
chr14	105273905	13660	GGCCGTACAGAGCACCCCCAGACTCCCCAGGATAACAAGGCCGTACAGAGCACCCCCAGACTCCCCAGGATAACAAGGCCGTACAGAGCACCCCCAGACTCCCCAGGATAACAAGGCCGTACAGAGCACCCCCAGACTCCCCAGGATAACAAGGCCGTACAGAGCACCCCCAGACTCCCCAGGATAACAAGGCCGTACAGAGCACCCCCAGACTCCCCAGGATAACAAGGCCGTACAGAGCACCCCCAGACTCCCCAGGATAACAAGGCCGTACAGAGCACCCCCAGACTCCCCAGGATAACAAGGCCGTACAGAGCACCCCCAGACTCCCCAGGATAACAAGGCCGTACAGAGCACCCCCAGACTCCCCAGGATAACAAGGCCGTACAGAGCACCCCCAGACTCCCCAGGATAACAAGGCCGTACAGAGCACCCCCAGACTCCCCAGGATAACAAGGCCGTACAGAGCACCCCCAGACTCCCCAGGATAACAAGGCCGTACACAGCACCCCCAGACTCCCCAGGATAACAAGGCCGTACAGAGCACCCCCAGACTCCCCAGGATAACAAG	N	.	PASS	IMPRECISE;SVMETHOD=Snifflesv1.0.11;CHR2=chr14;END=105274483;STD_quant_start=15.588457;STD_quant_stop=35.071356;Kurtosis_quant_start=-0.299263;Kurtosis_quant_stop=0.434479;SVTYPE=DEL;SUPTYPE=AL;SVLEN=-578;STRANDS=+-;RE=5;REF_strand=8;AF=0.625	GT:DR:DV	0/1:3:5
chr14	105292988	13661	N	CGGGGCTGCCGAAGGCAGGGCTGCCGGAGGGCAGGGGCTGCCGGAGGGCAGGGCTGCCGGAGG	.	PASS	IMPRECISE;SVMETHOD=Snifflesv1.0.11;CHR2=chr14;END=105292997;STD_quant_start=33.011362;STD_quant_stop=29.742646;Kurtosis_quant_start=0.177706;Kurtosis_quant_stop=-0.408829;SVTYPE=INS;SUPTYPE=AL;SVLEN=55;STRANDS=+-;RE=8;REF_strand=15;AF=0.533333	GT:DR:DV	0/1:7:8
chr14	105325641	13662	CCACCCTCCATCACCACCCTCCATCTCCACCCTCCATCACCACCCTCCATCGC	N	.	PASS	IMPRECISE;SVMETHOD=Snifflesv1.0.11;CHR2=chr14;END=105325681;STD_quant_start=22.442519;STD_quant_stop=16.945993;Kurtosis_quant_start=0.975667;Kurtosis_quant_stop=-0.569152;SVTYPE=DEL;SUPTYPE=AL;SVLEN=-40;STRANDS=+-;RE=6;REF_strand=13;AF=0.461538	GT:DR:DV	0/1:7:6
chr14	105350945	13663	GATGCCGGGGGTGGCGAGTGAGAGCCCTCGTGGGGAACGGGGGGTGGAGGTGATGCCGGGGGTGGCGAGTGAGAGCCCTCGTGGGGAACCGGGGGTGGAGG	N	.	PASS	IMPRECISE;SVMETHOD=Snifflesv1.0.11;CHR2=chr14;END=105351048;STD_quant_start=50.738546;STD_quant_stop=50.117861;Kurtosis_quant_start=-1.076322;Kurtosis_quant_stop=-0.894134;SVTYPE=DEL;SUPTYPE=AL;SVLEN=-103;STRANDS=+-;RE=12;REF_strand=13;AF=0.923077	GT:DR:DV	1/1:1:12
chr14	105357056	13664	N	GGGTGGGTGGATGGATGGATGGATGGATGGATGAGTG	.	PASS	PRECISE;SVMETHOD=Snifflesv1.0.11;CHR2=chr14;END=105357056;STD_quant_start=3.130495;STD_quant_stop=3.405877;Kurtosis_quant_start=-1.224698;Kurtosis_quant_stop=-0.561983;SVTYPE=INS;SUPTYPE=AL;SVLEN=37;STRANDS=+-;RE=12;REF_strand=14;AF=0.857143	GT:DR:DV	1/1:2:12
chr14	105371530	13665	AGCCAGGACGCGCAGGGAGCTGACGCTGCAGGTGGGAACCGAGAGCCAGGACGCGCAGGGAGCTGACGCTGCAGGTGGGAACCGAGAGCCAGGACGCGCAGGGAGCTGTCGCTGCAGGTGGGAACCGCGAGCCAGGACGGGCAGGGAGCTGACGCTGCAGGTGGGAACCGCGAGCCAGGACGGGCAGGGAGCTGTCGCTGCAGGTGGGAACC	N	.	PASS	IMPRECISE;SVMETHOD=Snifflesv1.0.11;CHR2=chr14;END=105371765;STD_quant_start=10.406729;STD_quant_stop=29.192465;Kurtosis_quant_start=0.231329;Kurtosis_quant_stop=-1.651491;SVTYPE=DEL;SUPTYPE=AL;SVLEN=-235;STRANDS=+-;RE=10;REF_strand=13;AF=0.769231	GT:DR:DV	0/1:3:10
chr14	105373176	13666	ACGCGCAGGGAGCTGTCGCTGCAGGTGGGAACCATGAGCCAGGACGGGCAGGGAGCTGTCGCTGCAGGTGGGAACCGCGAGCCAGGACGGGCAGGGAGCTGACGCTGCAGGTGGGAACCGAGA	N	.	PASS	IMPRECISE;SVMETHOD=Snifflesv1.0.11;CHR2=chr14;END=105373306;STD_quant_start=42.455859;STD_quant_stop=55.206884;Kurtosis_quant_start=5.378375;Kurtosis_quant_stop=4.823172;SVTYPE=DEL;SUPTYPE=AL;SVLEN=-130;STRANDS=+-;RE=11;REF_strand=13;AF=0.846154	GT:DR:DV	1/1:2:11
chr14	105399964	13667	N	<DUP>	.	PASS	IMPRECISE;SVMETHOD=Snifflesv1.0.11;CHR2=chr14;END=105400455;STD_quant_start=66.949875;STD_quant_stop=12.722309;Kurtosis_quant_start=0.816054;Kurtosis_quant_stop=-0.705772;SVTYPE=DUP;SUPTYPE=SR;SVLEN=491;STRANDS=-+;RE=7;REF_strand=16;AF=0.4375	GT:DR:DV	0/1:9:7
chr14	105400381	13668	N	AGGCGGGAGGCGCACTCCGGGCTGAGGGACGGGGAGGGCGGGAGCGACCCGGGGCTGAG	.	PASS	IMPRECISE;SVMETHOD=Snifflesv1.0.11;CHR2=chr14;END=105400415;STD_quant_start=42.030601;STD_quant_stop=54.669135;Kurtosis_quant_start=-1.515095;Kurtosis_quant_stop=-0.439658;SVTYPE=INS;SUPTYPE=AL;SVLEN=65;STRANDS=+-;RE=7;REF_strand=16;AF=0.4375	GT:DR:DV	0/1:9:7
chr14	105411917	13669	GGGACAGGTCCCCCTCCAGCCGTGCACCATCCAACTTGGCTCCTGGGGCCTCGACGTCCACCTCCATGCTGGGCTGAGACACCTCCACGTCGGGGGCCGTCACATCCATCTTCGGGCCTTTCAGGTCCAGCTTGGGGCCCTTGATGTCTATCTGGGGGCCCTTGCGATCTACTTTGGGCATCTTGAAACTGGGCATCTGCAACTTGGGCAGGTGCCCTTTGAGGCCAGCTCCCTCGAGAACGTGGCCCTCTGGGAGCTTCACGTCCACCTGGCCAGCCTGGACCTCCAGTTGGGCAGAGGGGGGCTCAATGCTGATGTCAGTGTTCTTCAGGTCCCCCTGCATGGAGGGGAGGCTCAGGTCGGCCTCCACCTTTGGCGCAGACACATCCACCAAGACCTCAATGGACTTGCCTGGGGCAGACACCCCGAACGACGGCATCTTGAACTTGGGCATTTTGAACTTGCTGTCTTTGGCAGTCACATCCTTGTCGGCCAGG	N	.	PASS	IMPRECISE;SVMETHOD=Snifflesv1.0.11;CHR2=chr14;END=105412411;STD_quant_start=23.636836;STD_quant_stop=22.952124;Kurtosis_quant_start=1.195423;Kurtosis_quant_stop=1.227915;SVTYPE=DEL;SUPTYPE=AL;SVLEN=-494;STRANDS=+-;RE=14;REF_strand=23;AF=0.608696	GT:DR:DV	0/1:9:14
chr14	105415255	13670	ATCCACCGAGGCCTCGATGGACTTGCCTGGGGCAGACACCCCAAACGACGGCATCTTGAACTTGGGCATTTTGAACTTGCTGTCTTTGGTAGTCAGGTCCTTGTTGGCCAGGGTCAGGTCCCCCTGCAGATGCGCACTATCCAGCTTGGCTCTTGGGGCCTGGACGTCCACCTCCATGCTGGGCAGAGACACCTCGACATCGGGGACTCTCATTTCCACCTTGGGGTCTTTTAGGTCCAGTTTGGGGCCCTTGATGTCCACCTGGGGGCCCTTGAGGTCCACTTTGGGCATCTTCAAACTGGGCATCTCCACCTTGGGCAGGTGCCCTTTGAGGCCAGCTCCCTCGGGCACGTGGCCCTCCGGGAGCTTCACATCCACCTGGCCAGTCTGGACCTTCAGGTCGGCAGAAGGGGGCTGAATGCTGAGGTCAGTGGTCTTCAGGTCCCCCTGCATGGAGGGGAGACTCACGTCGGCCTCCACCTTGGGTGCAGG	N	.	PASS	IMPRECISE;SVMETHOD=Snifflesv1.0.11;CHR2=chr14;END=105415748;STD_quant_start=23.818060;STD_quant_stop=23.767625;Kurtosis_quant_start=-1.183418;Kurtosis_quant_stop=-1.164957;SVTYPE=DEL;SUPTYPE=AL;SVLEN=-493;STRANDS=+-;RE=15;REF_strand=18;AF=0.833333	GT:DR:DV	1/1:3:15
chr14	105417197	13671	GGGGAGGCTCACGTCGGCCTCCACCTTCGGCGCAGACACATCCACTGAGGCCTCGATGGACTTGCCTGGGGCAGACACCCCGAACGACGGCATCTTGAACTTGGGCATTTTGAACTTGCTGTCTTTGGTAGTCAAGTCCTTGTCGGCCAGGGACATGTCCTCCTCCAGCCGTCCACCATCCAGCTTGGCTCCTGGGGCCTCGACATCCACCTCCACGCTGGGCAGAGAAACCTCCACATCAGGGGCTGTCACTTCCACCTTGGGGTCTTTTAGGTCCAGCTTGGGGCCCTTGATGTCTATTTCAGGGCCCTTGAGGTCCACTTTGGGCACCTTGAAACTGGGCATCTGCAGCTTGGGCAGGTGCCCTTTGAGGCCGGCTCCCTCGGGCACGGGGCCCTCTGGGAGTTTCACGTCCAATTGGCCAGCCTGGAGCTCCAGGTCAGTGGAAGGGGGCTGAATGCTGAGGTCAGTGGTCTTGAGGTCCCCCTGCATGGAGGGGAGGCTCATGTCGGCCTCCACCTTGGGTGCAGACAGGTCCACGGAGGCCTCAATGGACTTGCCTGGGGCAGACACCCCGAACGACGGCATCTTGAACTTGGGCATTTTGAACTTGCTGTCTTTGGCAGTCACGTCCTTGTCAGCCAGGGACAGGTCCCCGTCCAGCTGTGCGCCATCCAACTTGGCTCCCGGGGCCTGCATGTCCACCTCCACACTGGGCAGAGACACAGCCACTTCGTGGGCCGTCACCTCTGCCTTATGACCTTTCAGGTCCAGCTTGGGGCCCCTGACTTCCACCTGGGGGCCCTTGAGGTCCACTTTGGGCATCTTCAAACTAGGCATCTGCACCTTGGGCAGGTGCCCTTTGAAGCCGGCTCCCTCAGGCACGTGGCCCTCCAGGAGCTTCACGTCCACCTGGCCAGCGTGGACCTCCAGGTCAGCGGAAGGGGGCTGAATGCTGAGGTCAGTGGTCTTGAGGTCCCCCTGCATGGAGG	N	.	PASS	IMPRECISE;SVMETHOD=Snifflesv1.0.11;CHR2=chr14;END=105418187;STD_quant_start=13.114877;STD_quant_stop=13.423859;Kurtosis_quant_start=0.787313;Kurtosis_quant_stop=1.328402;SVTYPE=DEL;SUPTYPE=AL,SR;SVLEN=-990;STRANDS=+-;RE=17;REF_strand=19;AF=0.894737	GT:DR:DV	1/1:2:17
chr14	105481806	13672	N	CCCAGCCCTTTACCTTCAGTAACCGGCCAGAACTACACACAAAAGCAGAACTCTCAGCCATTATCTGCCGCCATCGGTCGGAAA	.	PASS	IMPRECISE;SVMETHOD=Snifflesv1.0.11;CHR2=chr14;END=105481806;STD_quant_start=10.237187;STD_quant_stop=16.121414;Kurtosis_quant_start=-1.872949;Kurtosis_quant_stop=-2.173857;SVTYPE=INS;SUPTYPE=AL;SVLEN=82;STRANDS=+-;RE=20;REF_strand=21;AF=0.952381	GT:DR:DV	1/1:1:20
chr14	105541496	13673	GAGCTCCCCCAGACCCTCCCTCCCACCCCCACAGCCCCTGCCCCGAGCTCCCCCAGACCCTCCCTCCCACCCCCACAGCCCCTGCCCCGAGCTCCCCCAGACCCTCCCTCCCACCCCCACAGCCCCTGCCCCGAGCTCCCCCAGACCCTCTCCCACCCCCACAGCCCCTGCCCCG	N	.	PASS	PRECISE;SVMETHOD=Snifflesv1.0.11;CHR2=chr14;END=105541671;STD_quant_start=8.677557;STD_quant_stop=8.012490;Kurtosis_quant_start=-0.837688;Kurtosis_quant_stop=-1.124108;SVTYPE=DEL;SUPTYPE=AL;SVLEN=-175;STRANDS=+-;RE=11;REF_strand=11;AF=1	GT:DR:DV	1/1:0:11
chr14	105562407	13674	N	AGGGTGTGATCACTTGCTTCCAGAAGGGCGCCGTCAGGTTGCAGCGGCCAGCCAGAGATGCCAGTAATCACCGGCCTGAGCCTGAGCTGTCTCGAGTGAGGACAAATTACACCTTTTCCCCCAGTTCCCCAACAGGACCATGCCTAGTCCTTGAGGAATCGGGGAGGGATGTAATTTGTCCTCCTCCCAGGACAGCCCTCGCCACCCTGGAGTGCTGCCTCGGCTCAGGCCGGGTGTTCGCAACCTAATCTCCTCAAGATCTCACTGGGCCTGGCAGCTTCCTGACAAGCAGCCTGACGCTCAGGGC	.	PASS	IMPRECISE;SVMETHOD=Snifflesv1.0.11;CHR2=chr14;END=105562407;STD_quant_start=13.546217;STD_quant_stop=54.430690;Kurtosis_quant_start=-0.794211;Kurtosis_quant_stop=5.888604;SVTYPE=INS;SUPTYPE=AL,SR;SVLEN=328;STRANDS=+-;RE=11;REF_strand=11;AF=1	GT:DR:DV	1/1:0:11
chr14	105578368	13675	N	TCAAGGAGGCCTCACTTCCAGCTGCCGCGAGGCGCCGACCTTCCCGACGGGCGTTACCGGGCGGGGGCCAGACCCCCACCTCCTCCCGGGATGGCACGGCTGGCTGGCGGGGGCTGACCTCTCACCTCCTCCTGATGGGCGGTTGGCCGGGCGGGGCTGGACCCCTGACCTCCTCCCGGATGGGCGGCTG	.	PASS	IMPRECISE;SVMETHOD=Snifflesv1.0.11;CHR2=chr14;END=105578368;STD_quant_start=91.836267;STD_quant_stop=95.009473;Kurtosis_quant_start=1.936043;Kurtosis_quant_stop=3.229355;SVTYPE=INS;SUPTYPE=AL;SVLEN=205;STRANDS=+-;RE=12;REF_strand=13;AF=0.923077	GT:DR:DV	1/1:1:12
chr14	105616271	13676	N	GGGGGTTGGGGAGGTGGGGAAGGGGTGGTGGGGAGGTGGGTGGGGGGGAGGCAG	.	PASS	IMPRECISE;SVMETHOD=Snifflesv1.0.11;CHR2=chr14;END=105616275;STD_quant_start=24.523458;STD_quant_stop=19.590814;Kurtosis_quant_start=-0.989186;Kurtosis_quant_stop=-0.456648;SVTYPE=INS;SUPTYPE=AL;SVLEN=48;STRANDS=+-;RE=12;REF_strand=20;AF=0.6	GT:DR:DV	0/1:8:12
chr14	105903588	13677	TGTCCTCACGGGTGTGTCCTCATGGGCATGTGCCTGCAGGTG	N	.	PASS	PRECISE;SVMETHOD=Snifflesv1.0.11;CHR2=chr14;END=105903630;STD_quant_start=7.778175;STD_quant_stop=8.927486;Kurtosis_quant_start=-0.394247;Kurtosis_quant_stop=-0.773601;SVTYPE=DEL;SUPTYPE=AL;SVLEN=-42;STRANDS=+-;RE=13;REF_strand=13;AF=1	GT:DR:DV	1/1:0:13
chr14	105905495	13678	N	CCCCCCTGAGGTATGTCTGGGCTGGAAGCTCCTCCTGGTCACTCAGGCAGCCCTGAAGGCTGTGAGCTCTGCCCTCCA	.	PASS	IMPRECISE;SVMETHOD=Snifflesv1.0.11;CHR2=chr14;END=105905497;STD_quant_start=28.092704;STD_quant_stop=29.834544;Kurtosis_quant_start=-1.059770;Kurtosis_quant_stop=-1.066707;SVTYPE=INS;SUPTYPE=AL;SVLEN=76;STRANDS=+-;RE=15;REF_strand=15;AF=1	GT:DR:DV	1/1:0:15
chr14	105909117	13679	N	AGAGCTGAGTCGCTGTGTGCAGGAGCCACAGCAAGTACAACAGACCCCGAGTGTGACTGAGTCCGCTGTGTGCAGGAGCACAGCAGAACACAACAGACCCGAGTGTGACTGAGTCGCTGTGCAGGGAACACAACACAACAGAACAGACCCGAAGTGTGACTGGAGTCCTAGCTGTGTGCAGGAACACAACAGAACACAACAGACCCCGAGTGT	.	PASS	IMPRECISE;SVMETHOD=Snifflesv1.0.11;CHR2=chr14;END=105909124;STD_quant_start=40.353439;STD_quant_stop=65.667343;Kurtosis_quant_start=-0.316967;Kurtosis_quant_stop=-1.281409;SVTYPE=INS;SUPTYPE=AL;SVLEN=128;STRANDS=+-;RE=10;REF_strand=12;AF=0.833333	GT:DR:DV	1/1:2:10
chr14	105925461	13680	GGGGGGAGTCCGCGCTGCCCGTGGCCCCTGGTCCCTGGTCCCTAGGGAGCTGTGTGCCTGGGGGGAGTCCGTGCTGCCCATGGCCCCTGGTCCCTGGCGCCTGGGGAGCTGTGTGCCTGGGGGCAGTCCGTGCTGCCCATGGCCCCTGGTCCCTGGTCCCTGGGGAGCTGTGTGCCTGGGGGGAGTCCGTGCTGCCCGTGGCCCCTGGTCCCTGGTCCCTGGGGAGCTGTGTGCCTGGGGGGAGTCCGTGCTGCCCATGGCCCCTGGTCCCTGGCGCCTGGGGAGCTGTGTGCCTGGGGGGAGTCCGTGCTGCCCATGGCCCCTGGTCCCTGGTCCCTGGGGAGCTGTGTGCCTGGGGGGAGTCCGTGCTGCCCGTGGCCCCTGGTCCCTGGCGCCTGGGGAGCTGTGTGCCTGGGGGCAGTCCGTGCTGCCCATGGCCCCTGGTCCCTGGCACCTGGGGAGCTGTGTGCCTGGGGGGAGTCCGCGCTGCCCGTGGCCCCTGGTCCCTGGTCCCTGGGGAGCTGTGTGCCTGGG	N	.	PASS	PRECISE;SVMETHOD=Snifflesv1.0.11;CHR2=chr14;END=105925993;STD_quant_start=7.000000;STD_quant_stop=8.087027;Kurtosis_quant_start=0.429917;Kurtosis_quant_stop=0.378948;SVTYPE=DEL;SUPTYPE=AL;SVLEN=-532;STRANDS=+-;RE=15;REF_strand=17;AF=0.882353	GT:DR:DV	1/1:2:15
chr14	105928458	13681	N	CTGCGGCTGGGGGCCGTGCCCAAGCGCGGTCTCGGG	.	PASS	IMPRECISE;SVMETHOD=Snifflesv1.0.11;CHR2=chr14;END=105928458;STD_quant_start=16.389021;STD_quant_stop=16.495454;Kurtosis_quant_start=0.662689;Kurtosis_quant_stop=-0.778725;SVTYPE=INS;SUPTYPE=AL;SVLEN=40;STRANDS=+-;RE=10;REF_strand=17;AF=0.588235	GT:DR:DV	0/1:7:10
chr14	105943993	13682	N	<DUP>	.	PASS	IMPRECISE;SVMETHOD=Snifflesv1.0.11;CHR2=chr14;END=105944151;STD_quant_start=6.957011;STD_quant_stop=28.444683;Kurtosis_quant_start=1.394810;Kurtosis_quant_stop=-1.763749;SVTYPE=DUP;SUPTYPE=SR;SVLEN=158;STRANDS=-+;RE=12;REF_strand=21;AF=0.571429	GT:DR:DV	0/1:9:12
chr14	105968477	13683	N	CCATCCTCCCACCTCACCTCCTTGAGCTGCTGGGACTGCAGCCTCGATCTTCCGGGATCAGTCATCCTCCCACCTCAGCCTCCTGAGTGGCTGGGACTGCTCGGGATCTTCCGGGATCAAGTCATCCTCCCACCTCAGCCTCCTGAGTGGCTGGGACTGCAGCCTCCATCTTCCGGGATCAAGTCATCCTCCCACCTCAGCCTCCCAGGGCTGGGACTGCAGCCTCCATCTTCCGGGGATCAAG	.	PASS	IMPRECISE;SVMETHOD=Snifflesv1.0.11;CHR2=chr14;END=105968477;STD_quant_start=44.202187;STD_quant_stop=36.984231;Kurtosis_quant_start=-1.183082;Kurtosis_quant_stop=0.365427;SVTYPE=INS;SUPTYPE=AL;SVLEN=243;STRANDS=+-;RE=6;REF_strand=15;AF=0.4	GT:DR:DV	0/1:9:6
chr14	105987020	13684	N	<DUP>	.	PASS	IMPRECISE;SVMETHOD=Snifflesv1.0.11;CHR2=chr14;END=105987788;STD_quant_start=2.213594;STD_quant_stop=58.022409;Kurtosis_quant_start=6.971516;Kurtosis_quant_stop=1.128712;SVTYPE=DUP;SUPTYPE=SR;SVLEN=768;STRANDS=-+;RE=12;REF_strand=20;AF=0.6	GT:DR:DV	0/1:8:12
chr14	106047398	13685	CTATGTCTCTGTGTCTCTTATCTCTCCTTGTCCTTGTCTTTCTCTGTCTATGTCTCTGTGTCTCTCCCCATCCCTGTCTCTCTCTCTCTGTGTCTCTTATCTCTCCCCATCCCTGTCTCTCTCTATGTCTCTTCATCTCTTATCTCTCTCCCCATCCCTGTCTCTCTATGTCTCTATGTCTCTTATCTCTCCTTGTCCTTGTCTTTCTCTGTCT	N	.	PASS	IMPRECISE;SVMETHOD=Snifflesv1.0.11;CHR2=chr14;END=106047610;STD_quant_start=16.482314;STD_quant_stop=17.851237;Kurtosis_quant_start=0.122967;Kurtosis_quant_stop=0.687153;SVTYPE=DEL;SUPTYPE=AL;SVLEN=-212;STRANDS=+-;RE=6;REF_strand=14;AF=0.428571	GT:DR:DV	0/1:8:6
chr14	106049049	13686	N	<DUP>	.	PASS	IMPRECISE;SVMETHOD=Snifflesv1.0.11;CHR2=chr14;END=106049480;STD_quant_start=21.879214;STD_quant_stop=97.155545;Kurtosis_quant_start=3.827691;Kurtosis_quant_stop=-1.948003;SVTYPE=DUP;SUPTYPE=SR;SVLEN=431;STRANDS=-+;RE=12;REF_strand=16;AF=0.75	GT:DR:DV	0/1:4:12
chr14	106059700	13687	GAAATCCTTGACAATCCAGGGCGCCCTCACCTCGAAATCCTTGACAATCCAGGGCGCCCTCACCTCGAAATCCTTGACAATCCAGGGCGCCCTCACCTCGAAATCCTTGACAATCCAGGGTGCCCTCACCTCGAAATCCTTGACAATCCAGGGTGCCCTCACCTCGAAATCCTTGACAATCCAGGGTTCCCTCACCTCGAAATCCTTGACAATCCAGGGCGCCCTCACCTCGAAATCCTTGACAATCCAGGGTGCCCTCACCTCGAAATCCTTGACAATCCAGGGTTCCTTCACCTCGAAATCCTTGACAATCCAGGGTTCCTTCACCTCGAAATCCTTGACAATCCAGGGTTCCTTCACCTCGAAATCCTTGACAATCCAGGGCGCCCTCACCTCGAAATCCTTGACAATCCAGGGCGCCCTCACCTCGAAATCCTTGACAATCCAGGGCGCCCTCACCTCGAAATCCTTGACAATCCAGGGTTCCCTCACCTCGAAATCCTTGACAATCCAGGGCGCCCTCACCTCGAAATCCTTGACAATCCAGGATTCCTTCACCTCGAAATCCTTGACAATCCAGGGTGCCCTGACCTCGAAATCCTTGACAATCCAGGGTTCCTTCACCTCGAAATCCTTGACAATCCAGGGCGCCCTCACCTCGAAATCCTTGACAATCCAGGGCGCCCTCACCTCGAAATCCTTGACAATCCAGGGTTCCCTCACCTCGAAATCCTTGACAATCCAGGGCGCCCTCACCTCGAAATCCTTGACAATCCAGGGTTCCTTCACCTCAAAATCCTTGACAATCCAGGGCTCCCTCACCTCGAAATCCTTGACAATCCAGGGCTCCCTCACCTCGAAATCCTTGACAATCCAGGGCGCCCTCACCTCGAAATCCTTGACAATCCAGGGTGCCCTCACCTCGAAATCCTTGACAATCCAGGGTTCCTTCACCTCGAAATCCTTGACAATCCAGGGTGCCCTCACCTAGAAATCCTTGACAATCCAGGGTTCCTTCACCTCGAAATCCTTGACAATCCAGGGCGCCCTCACCTCGAAATCCTTGACAATCCAGGGTTCCTTCACCTCGAAATCCTTGACAATCCAGGGTGCCCTCACCTCGAAATCCTTGACAATCCAGGGTTCCTTCACCTCGAAATCCTTGACAATCCAGGGTGCCCTCACCTCGAAATCCTTGACAATCCAGGGTTCCTTCACCTCGAAATCCTTGACAATCCAGGGCTCCCTCACCT	N	.	PASS	IMPRECISE;SVMETHOD=Snifflesv1.0.11;CHR2=chr14;END=106060967;STD_quant_start=77.896566;STD_quant_stop=228.642461;Kurtosis_quant_start=0.512934;Kurtosis_quant_stop=4.134994;SVTYPE=DEL;SUPTYPE=AL,SR;SVLEN=-1267;STRANDS=+-;RE=8;REF_strand=12;AF=0.666667	GT:DR:DV	0/1:4:8
chr14	106112739	13688	N	GCTCTGTCCCCTGCCTGTCCTGCCTCCCACCGGCCCTTGCTCACCAGAGCTGCCTTTGCCCTGAGCTCTTAGTGCTCTGTCCCCTGCTCGTCCTGCCTTCCACCAGCGCCCTGCTCACACCTGTGGCTGCCTTGTTCTGAGCTCT	.	PASS	IMPRECISE;SVMETHOD=Snifflesv1.0.11;CHR2=chr14;END=106112739;STD_quant_start=38.331884;STD_quant_stop=40.751278;Kurtosis_quant_start=-1.185571;Kurtosis_quant_stop=0.683190;SVTYPE=INS;SUPTYPE=AL;SVLEN=140;STRANDS=+-;RE=6;REF_strand=10;AF=0.6	GT:DR:DV	0/1:4:6
chr14	106117057	13689	ATCCAGAGTGGAACAGGAAGCATGCAGAGTGGAACAGGAAATGTCCAGCATGGAACAGGAAGC	N	.	PASS	IMPRECISE;SVMETHOD=Snifflesv1.0.11;CHR2=chr14;END=106117120;STD_quant_start=10.411532;STD_quant_stop=8.910668;Kurtosis_quant_start=0.480379;Kurtosis_quant_stop=1.175428;SVTYPE=DEL;SUPTYPE=AL;SVLEN=-63;STRANDS=+-;RE=5;REF_strand=8;AF=0.625	GT:DR:DV	0/1:3:5
chr14	106160232	13690	N	<INV>	.	PASS	IMPRECISE;SVMETHOD=Snifflesv1.0.11;CHR2=chr14;END=106164574;STD_quant_start=214.011448;STD_quant_stop=212.767009;Kurtosis_quant_start=1.539874;Kurtosis_quant_stop=1.867472;SVTYPE=INV;SUPTYPE=SR;SVLEN=4342;STRANDS=++;RE=11;REF_strand=11;AF=1	GT:DR:DV	1/1:0:11
chr14	106319877	13691	N	ACGTGTGTCCACGTGTTAGTGTATCACATGCCCTGTGTGTCTGTGTCAGTGTGTCTCTGGTGTGCATGTGTCCATGTACTTGTGTCTGTACATGTGTGTGTTTGCATGCACATGTGTTTGTGAATGTGTGTGCCTGTGTGTGTATGCCCCTGTGCTAGTGTGTCTGTGTGTGTGCATGTCCTGTACATGTATAAAAGTTCATGTGTGCACATATCCATGTG	.	PASS	IMPRECISE;SVMETHOD=Snifflesv1.0.11;CHR2=chr14;END=106319877;STD_quant_start=3.162278;STD_quant_stop=10.099505;Kurtosis_quant_start=-0.686392;Kurtosis_quant_stop=-0.224178;SVTYPE=INS;SUPTYPE=AL;SVLEN=220;STRANDS=+-;RE=16;REF_strand=16;AF=1	GT:DR:DV	1/1:0:16
chr14	106323460	13692	CAGCCCAGCCCAGCTCAGCTCAGCCCAACCCAGCCCAGCTCGCTCAACCTTGCTCGGC	N	.	PASS	PRECISE;SVMETHOD=Snifflesv1.0.11;CHR2=chr14;END=106323524;STD_quant_start=3.065942;STD_quant_stop=4.024922;Kurtosis_quant_start=-0.559313;Kurtosis_quant_stop=-1.354164;SVTYPE=DEL;SUPTYPE=AL;SVLEN=-64;STRANDS=+-;RE=16;REF_strand=17;AF=0.941176	GT:DR:DV	1/1:1:16
chr14	106325902	13693	AGTCCAGGTTAGCTCAGCCCAGCTCAGCTCTGCCCAGGTTAGCTCAGCC	N	.	PASS	IMPRECISE;SVMETHOD=Snifflesv1.0.11;CHR2=chr14;END=106325954;STD_quant_start=14.021412;STD_quant_stop=13.498148;Kurtosis_quant_start=0.556471;Kurtosis_quant_stop=-0.022658;SVTYPE=DEL;SUPTYPE=AL;SVLEN=-52;STRANDS=+-;RE=16;REF_strand=16;AF=1	GT:DR:DV	1/1:0:16
chr14	106473240	13694	N	<DEL>	.	PASS	IMPRECISE;SVMETHOD=Snifflesv1.0.11;CHR2=chr14;END=106483362;STD_quant_start=64.600310;STD_quant_stop=4.939636;Kurtosis_quant_start=0.385167;Kurtosis_quant_stop=1.918705;SVTYPE=DEL;SUPTYPE=SR;SVLEN=-10122;STRANDS=+-;RE=5;REF_strand=16;AF=0.3125	GT:DR:DV	0/1:11:5
chr14	106484393	13695	N	AGAACAGGAAACACTTGTACAGTGTTGGGTAAATGAATTAGTCCAAGCACTGTGGAAAGCAGTCTGGAGCGAGGCTGCA	.	PASS	IMPRECISE;SVMETHOD=Snifflesv1.0.11;CHR2=chr14;END=106484393;STD_quant_start=26.308608;STD_quant_stop=17.208802;Kurtosis_quant_start=0.376549;Kurtosis_quant_stop=2.598771;SVTYPE=INS;SUPTYPE=AL;SVLEN=79;STRANDS=+-;RE=7;REF_strand=9;AF=0.777778	GT:DR:DV	0/1:2:7
chr14	106586672	13696	N	<DUP>	.	PASS	IMPRECISE;SVMETHOD=Snifflesv1.0.11;CHR2=chr14;END=106866938;STD_quant_start=220.442736;STD_quant_stop=215.561128;Kurtosis_quant_start=1.843892;Kurtosis_quant_stop=1.999613;SVTYPE=DUP;SUPTYPE=SR;SVLEN=280266;STRANDS=-+;RE=5;REF_strand=41;AF=0.121951	GT:DR:DV	0/0:36:5
chr14	106660484	13697	N	AGAGGAGGGTCTCTAGCTTCCTCCTCCTCAGGAGGTCTCTAGCTTCCTCCTCCTC	.	PASS	IMPRECISE;SVMETHOD=Snifflesv1.0.11;CHR2=chr14;END=106660487;STD_quant_start=21.545817;STD_quant_stop=19.955506;Kurtosis_quant_start=0.000198;Kurtosis_quant_stop=0.096342;SVTYPE=INS;SUPTYPE=AL;SVLEN=52;STRANDS=+-;RE=9;REF_strand=12;AF=0.75	GT:DR:DV	0/1:3:9
chr14	106717164	13698	N	<DUP>	.	PASS	IMPRECISE;SVMETHOD=Snifflesv1.0.11;CHR2=chr14;END=106727977;STD_quant_start=396.207197;STD_quant_stop=425.665194;Kurtosis_quant_start=-0.366235;Kurtosis_quant_stop=-0.343163;SVTYPE=DUP;SUPTYPE=SR;SVLEN=10813;STRANDS=-+;RE=7;REF_strand=25;AF=0.28	GT:DR:DV	0/0:18:7
chr14	106780259	13699	N	<DUP>	.	PASS	IMPRECISE;SVMETHOD=Snifflesv1.0.11;CHR2=chr14;END=106804954;STD_quant_start=213.185072;STD_quant_stop=213.856552;Kurtosis_quant_start=4.895773;Kurtosis_quant_stop=4.901373;SVTYPE=DUP;SUPTYPE=SR;SVLEN=24695;STRANDS=-+;RE=8;REF_strand=65;AF=0.123077	GT:DR:DV	0/0:57:8
chr14	106788850	13700	N	GAATGGAAGAGGCGGTAGCGTGGCTCACGCCATAATCCCAGCACTTTGGGAGGCCGAGGCGGGCGGATCACGAGGTCAGGAGATCCGAGACCATCCCGGCTAAAGCGGTGAAACCCGTCTCTACCCAAAAATACAAAATTAGCCGAGGCGTAGTGGCGAGGCGCCTGTAGTCCCAGCTACTTGGGAGGCTGAGGCAGAATGGCGTGAACCCGGGAGGCGGGCTGCAGTGAGCCGAGATCCCACCTGCCTCAGCCTGGGCGACAGAGCGAGACTCCGTCTCAAAAAAAAAAAAAAAAAAAAAAAAA	.	PASS	PRECISE;SVMETHOD=Snifflesv1.0.11;CHR2=chr14;END=106788850;STD_quant_start=1.037749;STD_quant_stop=4.616026;Kurtosis_quant_start=-0.802206;Kurtosis_quant_stop=-1.623822;SVTYPE=INS;SUPTYPE=AL,SR;SVLEN=305;STRANDS=+-;RE=27;REF_strand=44;AF=0.613636	GT:DR:DV	0/1:17:27
chr14	106790046	13701	N	<DUP>	.	PASS	IMPRECISE;SVMETHOD=Snifflesv1.0.11;CHR2=chr14;END=106813929;STD_quant_start=15.634719;STD_quant_stop=73.409809;Kurtosis_quant_start=0.840612;Kurtosis_quant_stop=5.338242;SVTYPE=DUP;SUPTYPE=SR;SVLEN=23883;STRANDS=-+;RE=9;REF_strand=43;AF=0.209302	GT:DR:DV	0/0:34:9
chr14	106812076	13702	N	GCCAGCCATGCACGCCATGTCCTCAGCTCACTTGGGACCTTATGT	.	PASS	IMPRECISE;SVMETHOD=Snifflesv1.0.11;CHR2=chr14;END=106812078;STD_quant_start=11.180340;STD_quant_stop=13.612494;Kurtosis_quant_start=-0.085576;Kurtosis_quant_stop=-0.821918;SVTYPE=INS;SUPTYPE=AL;SVLEN=47;STRANDS=+-;RE=11;REF_strand=26;AF=0.423077	GT:DR:DV	0/1:15:11
chr14	106813931	13703	AACATTCTCAAATCAATCAGTTTGGTACACATTAAAAAACTAAAGAAAAAATATCTCAGTAACATTTCATCAGACACAGAAAAAGACTTTGAAAAAAATCAGTTTCATTATTAAAACTATGAACAAAGTAGGAAGACAAGAAAACAACTTGAACATAATAAAAGCCGTTAAGAAAGGCCACAGCTATTATTACACTCAATAGTAAAAGGTTAGAATATTTTGGTACAATATCTGTAACAAGGCAAGAAGAAAGCTTTAGGCATTTCACTTCCAGGCCTCAACATTTATTAAAAACATAGAAAGTTTTGGCTTAAATACCTATATAGAGCTTAGATATAAACCCACATATTGATGACAAGCTGATTTTTAGCATGAGAACCATCAATATAACATGGCTAAATTGTAGTGTCTTCCAAAGAGGGTGGTATGAAAACTGGATTTTCCCATGAAAAGAATTAAGAATTTTAGGTTAGAATAAACACAAAAATTCACTCCAAATGCCTCAAATATCTAACTGTAATACCTCTAATTGTAAAACTCTCAACACTCAAAAAATTAGCAATCTTTTTCAGGATTTTACATTCAAATCACCTACAAAAAAAAGCAGAATTGAACAAGTGGGAATAGATTATGAAAAAGATTCTGCAAAGCAACAAAATAACTACAACTTACAGAATTGGATAATATGCCATATATCTGAAAAAGTTTTCATGTCAAAATGGAAAAGAAACTTCTACAACTCAACAGCAAAAAGAAAAATAGCCTCATTTTTAATAATCAGTTTTACACCTTTAACACTGTAAGAACCTAGAACTCAGGTTAATGTTTTTC	N	.	PASS	IMPRECISE;SVMETHOD=Snifflesv1.0.11;CHR2=chr14;END=106814762;STD_quant_start=47.381431;STD_quant_stop=0.790569;Kurtosis_quant_start=4.996437;Kurtosis_quant_stop=2.440000;SVTYPE=DEL;SUPTYPE=AL,SR;SVLEN=-831;STRANDS=+-;RE=8;REF_strand=13;AF=0.615385	GT:DR:DV	0/1:5:8
chr14	106861484	13704	N	<DUP>	.	PASS	PRECISE;SVMETHOD=Snifflesv1.0.11;CHR2=chr14;END=106942528;STD_quant_start=3.937004;STD_quant_stop=2.280351;Kurtosis_quant_start=2.235514;Kurtosis_quant_stop=6.412067;SVTYPE=DUP;SUPTYPE=SR;SVLEN=81044;STRANDS=-+;RE=13;REF_strand=32;AF=0.40625	GT:DR:DV	0/1:19:13
chr14	106866935	13705	N	<DUP>	.	PASS	IMPRECISE;SVMETHOD=Snifflesv1.0.11;CHR2=chr14;END=107119662;STD_quant_start=2.792848;STD_quant_stop=190.565474;Kurtosis_quant_start=-0.623274;Kurtosis_quant_stop=1.994496;SVTYPE=DUP;SUPTYPE=SR;SVLEN=252727;STRANDS=-+;RE=5;REF_strand=29;AF=0.172414	GT:DR:DV	0/0:24:5
chr14	106866934	13706	N	<DUP>	.	PASS	IMPRECISE;SVMETHOD=Snifflesv1.0.11;CHR2=chr14;END=106979988;STD_quant_start=2.756810;STD_quant_stop=279.581831;Kurtosis_quant_start=1.494460;Kurtosis_quant_stop=0.952077;SVTYPE=DUP;SUPTYPE=SR;SVLEN=113054;STRANDS=-+;RE=5;REF_strand=34;AF=0.147059	GT:DR:DV	0/0:29:5
chr14	106880202	13707	AAAAATGATCAGCCCAATTTATGTAGTCATGTTATATCCATCAAGGATTTAGGTCCATGTGGCCTGTGACATAGCTCTAGTCACAGAGTGAAGAGAGGTGGTTTGTTGAGTTGATGCTGCTTCTTCAGAGGGGAATTTAAACAATCAACTCCTCACCTTACCCAGTCTATTTTCATATCTATGCATAACCCTTGGGAATGCAGTCACCATTTCTTACATAATGGGAGTTGACTGTGCTGTGAAGGTAACAAGAAGACATGTAAATTTCCAGTCTGGGTACATGAACTGCTGAATTACAAACCCTGGAGCCAATCACATTCTGGCATCTTGTTTAATTAGTTGTGAATTTGTTTTCAGTTGTTTAGTTCAAGTTCCCAT	N	.	PASS	PRECISE;SVMETHOD=Snifflesv1.0.11;CHR2=chr14;END=106880580;STD_quant_start=3.646917;STD_quant_stop=6.236986;Kurtosis_quant_start=6.708834;Kurtosis_quant_stop=4.960324;SVTYPE=DEL;SUPTYPE=AL,SR;SVLEN=-378;STRANDS=+-;RE=14;REF_strand=40;AF=0.35	GT:DR:DV	0/1:26:14
chr14	106883689	13708	N	<DEL>	.	PASS	IMPRECISE;SVMETHOD=Snifflesv1.0.11;CHR2=chr14;END=106918178;STD_quant_start=63.928345;STD_quant_stop=43.709267;Kurtosis_quant_start=-1.285852;Kurtosis_quant_stop=2.985355;SVTYPE=DEL;SUPTYPE=SR;SVLEN=-34489;STRANDS=+-;RE=6;REF_strand=50;AF=0.12	GT:DR:DV	0/0:44:6
chr14	106885451	13709	N	<DEL>	.	PASS	IMPRECISE;SVMETHOD=Snifflesv1.0.11;CHR2=chr14;END=106918176;STD_quant_start=211.793295;STD_quant_stop=0.948683;Kurtosis_quant_start=1.910102;Kurtosis_quant_stop=6.999655;SVTYPE=DEL;SUPTYPE=SR;SVLEN=-32725;STRANDS=+-;RE=11;REF_strand=28;AF=0.392857	GT:DR:DV	0/1:17:11
chr14	106925604	13710	AGTGCTAGTTAACCTTGGTGTGCCTGATTTAATTCTAGCAGACATTAATCTAGTTGTTGCTCTGATGGCTTCATACAGGTGTTATTCAAGCCTGCCATCAAGTTTCTCAAGCTAGGAAGA	N	.	PASS	IMPRECISE;SVMETHOD=Snifflesv1.0.11;CHR2=chr14;END=106925722;STD_quant_start=17.123084;STD_quant_stop=18.049931;Kurtosis_quant_start=-0.489302;Kurtosis_quant_stop=-0.496607;SVTYPE=DEL;SUPTYPE=AL;SVLEN=-118;STRANDS=+-;RE=12;REF_strand=53;AF=0.226415	GT:DR:DV	0/0:41:12
chr14	106928124	13711	N	AAAGTGACACTAAACTCCGTCTTCAGGCCTTTCCCGCCTGCTAGATGTGCTGGAGGGTGTTTAGTGGTGGA	.	PASS	IMPRECISE;SVMETHOD=Snifflesv1.0.11;CHR2=chr14;END=106928125;STD_quant_start=17.742604;STD_quant_stop=17.311846;Kurtosis_quant_start=-1.569544;Kurtosis_quant_stop=-1.419372;SVTYPE=INS;SUPTYPE=AL;SVLEN=76;STRANDS=+-;RE=14;REF_strand=52;AF=0.269231	GT:DR:DV	0/0:38:14
chr14	106929337	13712	GTCTTCATCCCTGTGGGTTACAGACGCACCGCGGCGTCTTCATCCCTGTGGGTTACAGACGCACCGCGGCGTCTTCATCCCTGTGGGTTACAGATGCACAGACGCACCGC	N	.	PASS	IMPRECISE;SVMETHOD=Snifflesv1.0.11;CHR2=chr14;END=106929447;STD_quant_start=7.307530;STD_quant_stop=15.578832;Kurtosis_quant_start=4.792172;Kurtosis_quant_stop=6.195121;SVTYPE=DEL;SUPTYPE=AL;SVLEN=-110;STRANDS=+-;RE=13;REF_strand=48;AF=0.270833	GT:DR:DV	0/0:35:13
chr14	106929392	13713	N	TCAGGGGTTACAGACGCACTGCGGCGCTCATCCTCTGTGGGTTACAGACGCACTGCCAAGGCTCTTCATCC	.	PASS	IMPRECISE;SVMETHOD=Snifflesv1.0.11;CHR2=chr14;END=106929392;STD_quant_start=25.934533;STD_quant_stop=25.874698;Kurtosis_quant_start=-1.676425;Kurtosis_quant_stop=-1.547087;SVTYPE=INS;SUPTYPE=AL;SVLEN=70;STRANDS=+-;RE=14;REF_strand=47;AF=0.297872	GT:DR:DV	0/0:33:14
chr14	106932526	13714	N	<DUP>	.	PASS	PRECISE;SVMETHOD=Snifflesv1.0.11;CHR2=chr14;END=107174408;STD_quant_start=3.763863;STD_quant_stop=1.224745;Kurtosis_quant_start=0.628235;Kurtosis_quant_stop=3.000000;SVTYPE=DUP;SUPTYPE=SR;SVLEN=241882;STRANDS=-+;RE=6;REF_strand=54;AF=0.111111	GT:DR:DV	0/0:48:6
chr14	106932639	13715	N	<DEL>	.	PASS	IMPRECISE;SVMETHOD=Snifflesv1.0.11;CHR2=chr14;END=107174927;STD_quant_start=4.153312;STD_quant_stop=98.366026;Kurtosis_quant_start=0.455577;Kurtosis_quant_stop=4.974616;SVTYPE=DEL;SUPTYPE=SR;SVLEN=-242288;STRANDS=+-;RE=8;REF_strand=54;AF=0.148148	GT:DR:DV	0/0:46:8
chr14	106954324	13716	N	CACACACACACACACAGATATATATATATATACGTGTATATATATGTTATC	.	PASS	PRECISE;SVMETHOD=Snifflesv1.0.11;CHR2=chr14;END=106954325;STD_quant_start=1.048809;STD_quant_stop=3.420526;Kurtosis_quant_start=1.735883;Kurtosis_quant_stop=2.254857;SVTYPE=INS;SUPTYPE=AL;SVLEN=49;STRANDS=+-;RE=12;REF_strand=14;AF=0.857143	GT:DR:DV	1/1:2:12
chr14	107092668	13717	AAAAGTGTGTCTACGGCCATACCACCCTGAACGCGCCCGATCTCGTCTGATCTCGGAAGCTAAGCAGGGTCGGGCCTGGTTAGTACTTGGATGGGAGAATGTATA	N	.	PASS	PRECISE;SVMETHOD=Snifflesv1.0.11;CHR2=chr14;END=107092773;STD_quant_start=4.339739;STD_quant_stop=5.385165;Kurtosis_quant_start=0.052862;Kurtosis_quant_stop=-1.103448;SVTYPE=DEL;SUPTYPE=AL;SVLEN=-105;STRANDS=+-;RE=6;REF_strand=10;AF=0.6	GT:DR:DV	0/1:4:6
chr14	107150930	13718	AGTGGCCCCCTGGTGTCCTGAGCGCCCCCAGCTGTATCCT	N	.	PASS	IMPRECISE;SVMETHOD=Snifflesv1.0.11;CHR2=chr14;END=107150974;STD_quant_start=20.312558;STD_quant_stop=17.555626;Kurtosis_quant_start=-0.261142;Kurtosis_quant_stop=1.404703;SVTYPE=DEL;SUPTYPE=AL;SVLEN=-44;STRANDS=+-;RE=5;REF_strand=13;AF=0.384615	GT:DR:DV	0/1:8:5
chr14	107161674	13719	N	<DUP>	.	PASS	PRECISE;SVMETHOD=Snifflesv1.0.11;CHR2=chr14;END=107161797;STD_quant_start=0.000000;STD_quant_stop=0.000000;Kurtosis_quant_start=6.908943;Kurtosis_quant_stop=0.877551;SVTYPE=DUP;SUPTYPE=SR;SVLEN=123;STRANDS=-+;RE=14;REF_strand=17;AF=0.823529	GT:DR:DV	1/1:3:14
chr14	107174398	13720	CATGGGTGGACTCTTATCTCTCTTTTTCACTCATTTTCTTAAGCTGCTAGGGAGAATAAAGTGTCAGGTCCTATTTTTGGTGCCTTGATGCTGATGAATTAAGGTTTATTCTCCCTCATCCTTGTCCCCCACACATGGGAAATCTAGTAAGAAATCATGGAAGCTCCCTCATGTGATGTCAGTGTGAGGTTTAAATCACACAAGCTCCTTCTCCTGAGTAGAAACGCCCCCCCCCCCCCGCCGACCCCACCACCAAATCATTATAAAGCCCTGAGCCAGCCTCCTTTCCTGCTCTACTGAGGAAATTCCAATCTGTAATTTCTTGAGAGGACTGTGCTGCTCTCAGCAGACACCTCAGAAATAGAGCTAATAAATCTTTTCATA	N	.	PASS	IMPRECISE;SVMETHOD=Snifflesv1.0.11;CHR2=chr14;END=107174785;STD_quant_start=28.858852;STD_quant_stop=85.019606;Kurtosis_quant_start=2.451760;Kurtosis_quant_stop=-0.376895;SVTYPE=DEL;SUPTYPE=AL,SR;SVLEN=-387;STRANDS=+-;RE=6;REF_strand=13;AF=0.461538	GT:DR:DV	0/1:7:6
chr14	107191011	13721	N	CTTTCCCTTTCTTTTCTTTCTCCTTTCCTTCCTTCTTCCTTCTTTTCCTTCTATCCTTCCTTCCATCATCTTCCTTCCT	.	PASS	PRECISE;SVMETHOD=Snifflesv1.0.11;CHR2=chr14;END=107191011;STD_quant_start=5.147815;STD_quant_stop=7.576279;Kurtosis_quant_start=0.361177;Kurtosis_quant_stop=0.083965;SVTYPE=INS;SUPTYPE=AL;SVLEN=82;STRANDS=+-;RE=12;REF_strand=15;AF=0.8	GT:DR:DV	0/1:3:12
chr15	20021442	13722	ACTACCATAGGCCTCAAAGCGCTCCAAATGTCCACTTGCAGATTCTACAAAAAGAGAATTTCAAAACTGCTCAATCCAAAAAAAGTTCTAACTCTGTGAGATGAAAGCACACATCACAAAGAAGTTTCTCAGATTGCTTTTGTCTAGATTTTATGTGAAGATGTTTCTT	N	.	PASS	IMPRECISE;SVMETHOD=Snifflesv1.0.11;CHR2=chr15;END=20021617;STD_quant_start=27.283695;STD_quant_stop=27.331301;Kurtosis_quant_start=2.825815;Kurtosis_quant_stop=3.871386;SVTYPE=DEL;SUPTYPE=AL,SR;SVLEN=-175;STRANDS=+-;RE=12;REF_strand=17;AF=0.705882	GT:DR:DV	0/1:5:12
chr15	20235896	13723	N	<INV>	.	PASS	PRECISE;SVMETHOD=Snifflesv1.0.11;CHR2=chr15;END=20443892;STD_quant_start=2.024846;STD_quant_stop=0.447214;Kurtosis_quant_start=6.942792;Kurtosis_quant_stop=5.540434;SVTYPE=INV;SUPTYPE=SR;SVLEN=207996;STRANDS=--;RE=12;REF_strand=25;AF=0.48	GT:DR:DV	0/1:13:12
chr15	20237249	13724	N	<DEL>	.	PASS	IMPRECISE;SVMETHOD=Snifflesv1.0.11;CHR2=chr15;END=21243978;STD_quant_start=372.651580;STD_quant_stop=370.631083;Kurtosis_quant_start=1.344505;Kurtosis_quant_stop=1.394139;SVTYPE=DEL;SUPTYPE=SR;SVLEN=-1006729;STRANDS=+-;RE=5;REF_strand=19;AF=0.263158	GT:DR:DV	0/0:14:5
chr15	20276429	13725	N	<DEL>	.	PASS	IMPRECISE;SVMETHOD=Snifflesv1.0.11;CHR2=chr15;END=23500015;STD_quant_start=1.095445;STD_quant_stop=13.813037;Kurtosis_quant_start=-0.500000;Kurtosis_quant_stop=0.533714;SVTYPE=DEL;SUPTYPE=SR;SVLEN=-3223586;STRANDS=+-;RE=5;REF_strand=8;AF=0.625	GT:DR:DV	0/1:3:5
chr15	20276429	13726	N	<DEL>	.	PASS	PRECISE;SVMETHOD=Snifflesv1.0.11;CHR2=chr15;END=20832611;STD_quant_start=4.919350;STD_quant_stop=8.933085;Kurtosis_quant_start=2.000000;Kurtosis_quant_stop=1.133737;SVTYPE=DEL;SUPTYPE=SR;SVLEN=-556182;STRANDS=+-;RE=5;REF_strand=10;AF=0.5	GT:DR:DV	0/1:5:5
chr15	20391491	13727	N	<DUP>	.	PASS	IMPRECISE;SVMETHOD=Snifflesv1.0.11;CHR2=chr15;END=21398117;STD_quant_start=356.952098;STD_quant_stop=356.685015;Kurtosis_quant_start=0.200484;Kurtosis_quant_stop=0.208155;SVTYPE=DUP;SUPTYPE=SR;SVLEN=1006626;STRANDS=-+;RE=5;REF_strand=12;AF=0.416667	GT:DR:DV	0/1:7:5
chr15	20409165	13728	TGGGGGCTGCCCCCTACCTCCCTCCCGGGCGGGGTGGCTGGCCGGGCG	N	.	PASS	IMPRECISE;SVMETHOD=Snifflesv1.0.11;CHR2=chr15;END=20409210;STD_quant_start=12.811825;STD_quant_stop=13.632943;Kurtosis_quant_start=-0.561651;Kurtosis_quant_stop=-0.641668;SVTYPE=DEL;SUPTYPE=AL;SVLEN=-45;STRANDS=+-;RE=7;REF_strand=19;AF=0.368421	GT:DR:DV	0/1:12:7
chr15	20443893	13729	N	<INV>	.	PASS	PRECISE;SVMETHOD=Snifflesv1.0.11;CHR2=chr15;END=21242628;STD_quant_start=4.242641;STD_quant_stop=1.825742;Kurtosis_quant_start=4.199588;Kurtosis_quant_stop=3.300000;SVTYPE=INV;SUPTYPE=SR;SVLEN=798735;STRANDS=--;RE=9;REF_strand=24;AF=0.375	GT:DR:DV	0/1:15:9
chr15	20452612	13730	N	GCACATTAGCCGGGCATGGTGGTGCATGCCTATAGTCCCAGCTACTCAGCAGGCTGAGGCAGGAGGATCACTTGGCCAGGAGTCTCGAAACCAGCCCGGCAACATAGTGAGACCGCATCTCTACAAAACCTT	.	PASS	IMPRECISE;SVMETHOD=Snifflesv1.0.11;CHR2=chr15;END=20452612;STD_quant_start=31.247400;STD_quant_stop=31.053180;Kurtosis_quant_start=-0.845429;Kurtosis_quant_stop=-0.965318;SVTYPE=INS;SUPTYPE=AL;SVLEN=132;STRANDS=+-;RE=10;REF_strand=48;AF=0.208333	GT:DR:DV	0/0:38:10
chr15	20453051	13731	GGGAGGGGAGGAGAGGGAGGAGGGGAGGAGAGGAGAGGGAGGAGGGGAGGAGAGGGGAGGGGAGGAGAGGGGGGAGGAGAGGGAGGAGGAGAGGAGAGGGAGGACAGAGGAGAGAGGAGAGGGAGGACGGTGGAGAGAGGAGAGCAGG	N	.	PASS	IMPRECISE;SVMETHOD=Snifflesv1.0.11;CHR2=chr15;END=20453154;STD_quant_start=33.401597;STD_quant_stop=45.564972;Kurtosis_quant_start=-0.528921;Kurtosis_quant_stop=-0.315228;SVTYPE=DEL;SUPTYPE=AL;SVLEN=-103;STRANDS=+-;RE=6;REF_strand=46;AF=0.130435	GT:DR:DV	0/0:40:6
chr15	20498427	13732	N	<DUP>	.	PASS	IMPRECISE;SVMETHOD=Snifflesv1.0.11;CHR2=chr15;END=20498665;STD_quant_start=21.566177;STD_quant_stop=39.409390;Kurtosis_quant_start=4.493576;Kurtosis_quant_stop=-0.161884;SVTYPE=DUP;SUPTYPE=SR;SVLEN=238;STRANDS=-+;RE=10;REF_strand=62;AF=0.16129	GT:DR:DV	0/0:52:10
chr15	20515550	13733	N	AAATGATGAGATGAGATGAAATATTAGAGATGAATAATGTAGAT	.	PASS	IMPRECISE;SVMETHOD=Snifflesv1.0.11;CHR2=chr15;END=20515552;STD_quant_start=13.258959;STD_quant_stop=13.849188;Kurtosis_quant_start=-0.666958;Kurtosis_quant_stop=-1.174280;SVTYPE=INS;SUPTYPE=AL;SVLEN=45;STRANDS=+-;RE=12;REF_strand=50;AF=0.24	GT:DR:DV	0/0:38:12
chr15	20546120	13734	N	GGCATCAGCCAGCCAGCCCGGCCCCGGCCAGGCCAGCCAATAAACCAGCCAA	.	PASS	IMPRECISE;SVMETHOD=Snifflesv1.0.11;CHR2=chr15;END=20546120;STD_quant_start=12.296341;STD_quant_stop=20.639767;Kurtosis_quant_start=1.035861;Kurtosis_quant_stop=1.156179;SVTYPE=INS;SUPTYPE=AL;SVLEN=57;STRANDS=+-;RE=5;REF_strand=54;AF=0.0925926	GT:DR:DV	0/0:49:5
chr15	20545998	13735	N	CCAGCCAGCTGAAAGCTTTCACCCAAGCCAGCCAGCCAGCTGCCACAAAGCCAGCCAGCCAGCCAAGCCAGCCAAGCAAACCCAGCGCCAGCCAAGACATCCAAGCCACCCAGCTGTGCCAGACCAGCCAGCCGCCCAGTTGCCAACTGCATGCCAGCCAGGCTTTTTTTCTTTTTCAACAGCGCCAGCCAGCCAGCTAAGACAGCTGCTGTGCCAAGCCAGCCACAGCCAGCCAAGACAGCCAAGCCAGCCAGCCAGCCAGCCAGCCAGCCAAGCCAGCCAGCCAGCCG	.	PASS	IMPRECISE;SVMETHOD=Snifflesv1.0.11;CHR2=chr15;END=20545998;STD_quant_start=112.557208;STD_quant_stop=142.960222;Kurtosis_quant_start=1.165768;Kurtosis_quant_stop=1.429936;SVTYPE=INS;SUPTYPE=AL;SVLEN=277;STRANDS=+-;RE=8;REF_strand=55;AF=0.145455	GT:DR:DV	0/0:47:8
chr15	20546511	13736	N	TAAGCCAGCTAAGCCACTGAGCCAGCCAGCGCCAGC	.	PASS	IMPRECISE;SVMETHOD=Snifflesv1.0.11;CHR2=chr15;END=20546512;STD_quant_start=9.680614;STD_quant_stop=10.071175;Kurtosis_quant_start=-0.195875;Kurtosis_quant_stop=-0.061889;SVTYPE=INS;SUPTYPE=AL;SVLEN=34;STRANDS=+-;RE=7;REF_strand=54;AF=0.12963	GT:DR:DV	0/0:47:7
chr15	20546594	13737	N	<DUP>	.	PASS	IMPRECISE;SVMETHOD=Snifflesv1.0.11;CHR2=chr15;END=20547923;STD_quant_start=306.961561;STD_quant_stop=175.668153;Kurtosis_quant_start=-1.338600;Kurtosis_quant_stop=-0.259295;SVTYPE=DUP;SUPTYPE=SR;SVLEN=1329;STRANDS=-+;RE=12;REF_strand=58;AF=0.206897	GT:DR:DV	0/0:46:12
chr15	20549264	13738	GCCAGCCAAGCCCACCAAGCCACCCAGCCAGCC	N	.	PASS	PRECISE;SVMETHOD=Snifflesv1.0.11;CHR2=chr15;END=20549297;STD_quant_start=9.067647;STD_quant_stop=7.745967;Kurtosis_quant_start=1.359182;Kurtosis_quant_stop=1.433704;SVTYPE=DEL;SUPTYPE=AL;SVLEN=-33;STRANDS=+-;RE=9;REF_strand=50;AF=0.18	GT:DR:DV	0/0:41:9
chr15	20581116	13739	N	<DEL>	.	PASS	IMPRECISE;SVMETHOD=Snifflesv1.0.11;CHR2=chr15;END=20589267;STD_quant_start=147.649273;STD_quant_stop=144.226585;Kurtosis_quant_start=-2.027192;Kurtosis_quant_stop=-2.015902;SVTYPE=DEL;SUPTYPE=SR;SVLEN=-8151;STRANDS=+-;RE=26;REF_strand=78;AF=0.333333	GT:DR:DV	0/1:52:26
chr15	20609594	13740	N	CTAGTGTTTCACTTTCGTGTATCAGGCAACTGTATGTATGTGCAACTGCTTTTAAAATACCCCACTT	.	PASS	PRECISE;SVMETHOD=Snifflesv1.0.11;CHR2=chr15;END=20609594;STD_quant_start=0.000000;STD_quant_stop=1.989101;Kurtosis_quant_start=-0.166939;Kurtosis_quant_stop=-1.347421;SVTYPE=INS;SUPTYPE=AL;SVLEN=62;STRANDS=+-;RE=47;REF_strand=54;AF=0.87037	GT:DR:DV	1/1:7:47
chr15	20627878	13741	N	<INV>	.	PASS	PRECISE;SVMETHOD=Snifflesv1.0.11;CHR2=chr15;END=22596193;STD_quant_start=2.345208;STD_quant_stop=0.000000;Kurtosis_quant_start=-0.474738;Kurtosis_quant_stop=-0.471221;SVTYPE=INV;SUPTYPE=SR;SVLEN=1968315;STRANDS=++;RE=16;REF_strand=45;AF=0.355556	GT:DR:DV	0/1:29:16
chr15	20630446	13742	N	<INV>	.	PASS	IMPRECISE;SVMETHOD=Snifflesv1.0.11;CHR2=chr15;END=22593618;STD_quant_start=307.210956;STD_quant_stop=223.087107;Kurtosis_quant_start=1.053823;Kurtosis_quant_stop=0.120693;SVTYPE=INV;SUPTYPE=SR;SVLEN=1963172;STRANDS=++;RE=7;REF_strand=57;AF=0.122807	GT:DR:DV	0/0:50:7
chr15	20632414	13743	N	<INV>	.	PASS	IMPRECISE;SVMETHOD=Snifflesv1.0.11;CHR2=chr15;END=22591650;STD_quant_start=262.246449;STD_quant_stop=263.087818;Kurtosis_quant_start=-1.318830;Kurtosis_quant_stop=-1.316319;SVTYPE=INV;SUPTYPE=SR;SVLEN=1959236;STRANDS=++;RE=5;REF_strand=57;AF=0.0877193	GT:DR:DV	0/0:52:5
chr15	20634165	13744	N	<INV>	.	PASS	IMPRECISE;SVMETHOD=Snifflesv1.0.11;CHR2=chr15;END=22589969;STD_quant_start=209.004067;STD_quant_stop=179.547487;Kurtosis_quant_start=0.041897;Kurtosis_quant_stop=0.129100;SVTYPE=INV;SUPTYPE=SR;SVLEN=1955804;STRANDS=++;RE=12;REF_strand=53;AF=0.226415	GT:DR:DV	0/0:41:12
chr15	20845476	13745	N	<DUP>	.	PASS	IMPRECISE;SVMETHOD=Snifflesv1.0.11;CHR2=chr15;END=23512881;STD_quant_start=475.195749;STD_quant_stop=472.242311;Kurtosis_quant_start=-0.037535;Kurtosis_quant_stop=0.014428;SVTYPE=DUP;SUPTYPE=SR;SVLEN=2667405;STRANDS=-+;RE=5;REF_strand=47;AF=0.106383	GT:DR:DV	0/0:42:5
chr15	20847448	13746	N	<DUP>	.	PASS	IMPRECISE;SVMETHOD=Snifflesv1.0.11;CHR2=chr15;END=23514853;STD_quant_start=498.572629;STD_quant_stop=498.293755;Kurtosis_quant_start=0.001440;Kurtosis_quant_stop=0.001949;SVTYPE=DUP;SUPTYPE=SR;SVLEN=2667405;STRANDS=-+;RE=6;REF_strand=48;AF=0.125	GT:DR:DV	0/0:42:6
chr15	20875453	13747	N	GGTCAAGGCGGTGGCTCACGCCTGTAATCCCAGCACTTTGGGAGGCTGAGGCGGAAGTGGATCAACAGGTCAGGAGATCGAGACCATCCTGGCTAACACGGTGAAACCCCGTCTCTACTAAAAAATACAAAAAAATTAGCCGGGCGAGGTGGCGGGCGCCTGTAGTCCCAGCTACTCGGGAGGCTGGAGGCAGGAGAATGGCGTGAACTCCCCAGGGGGCGGAGCCTGCAGTGAGCCGAGTCGCGCCCACTGCACTCCAGCTCATGGTGACT	.	PASS	IMPRECISE;SVMETHOD=Snifflesv1.0.11;CHR2=chr15;END=20875453;STD_quant_start=2.932576;STD_quant_stop=10.261579;Kurtosis_quant_start=6.981249;Kurtosis_quant_stop=6.776316;SVTYPE=INS;SUPTYPE=AL;SVLEN=279;STRANDS=+-;RE=16;REF_strand=58;AF=0.275862	GT:DR:DV	0/0:42:16
chr15	20878452	13748	N	<DEL>	.	PASS	IMPRECISE;SVMETHOD=Snifflesv1.0.11;CHR2=chr15;END=21885000;STD_quant_start=21.454603;STD_quant_stop=0.632456;Kurtosis_quant_start=0.285731;Kurtosis_quant_stop=0.530835;SVTYPE=DEL;SUPTYPE=SR;SVLEN=-1006548;STRANDS=+-;RE=15;REF_strand=50;AF=0.3	GT:DR:DV	0/0:35:15
chr15	20879634	13749	N	<DEL>	.	PASS	IMPRECISE;SVMETHOD=Snifflesv1.0.11;CHR2=chr15;END=21886182;STD_quant_start=431.154596;STD_quant_stop=431.614577;Kurtosis_quant_start=-0.691427;Kurtosis_quant_stop=-0.697586;SVTYPE=DEL;SUPTYPE=SR;SVLEN=-1006548;STRANDS=+-;RE=7;REF_strand=61;AF=0.114754	GT:DR:DV	0/0:54:7
chr15	20881466	13750	N	<DEL>	.	PASS	IMPRECISE;SVMETHOD=Snifflesv1.0.11;CHR2=chr15;END=21888133;STD_quant_start=395.100778;STD_quant_stop=435.010057;Kurtosis_quant_start=-0.862385;Kurtosis_quant_stop=-0.867039;SVTYPE=DEL;SUPTYPE=SR;SVLEN=-1006667;STRANDS=+-;RE=8;REF_strand=63;AF=0.126984	GT:DR:DV	0/0:55:8
chr15	20891305	13751	N	<DEL>	.	PASS	IMPRECISE;SVMETHOD=Snifflesv1.0.11;CHR2=chr15;END=21897955;STD_quant_start=343.869161;STD_quant_stop=341.347037;Kurtosis_quant_start=-0.871656;Kurtosis_quant_stop=-0.858520;SVTYPE=DEL;SUPTYPE=SR;SVLEN=-1006650;STRANDS=+-;RE=5;REF_strand=70;AF=0.0714286	GT:DR:DV	0/0:65:5
chr15	20893104	13752	N	<DEL>	.	PASS	IMPRECISE;SVMETHOD=Snifflesv1.0.11;CHR2=chr15;END=21899745;STD_quant_start=537.758682;STD_quant_stop=525.974714;Kurtosis_quant_start=0.874695;Kurtosis_quant_stop=0.844404;SVTYPE=DEL;SUPTYPE=SR;SVLEN=-1006641;STRANDS=+-;RE=5;REF_strand=74;AF=0.0675676	GT:DR:DV	0/0:69:5
chr15	20894633	13753	N	<DEL>	.	PASS	PRECISE;SVMETHOD=Snifflesv1.0.11;CHR2=chr15;END=21901270;STD_quant_start=0.000000;STD_quant_stop=2.323790;Kurtosis_quant_start=-0.277604;Kurtosis_quant_stop=-0.273209;SVTYPE=DEL;SUPTYPE=SR;SVLEN=-1006637;STRANDS=+-;RE=17;REF_strand=70;AF=0.242857	GT:DR:DV	0/0:53:17
chr15	21201207	13754	N	<DEL>	.	PASS	IMPRECISE;SVMETHOD=Snifflesv1.0.11;CHR2=chr15;END=22292900;STD_quant_start=399.856224;STD_quant_stop=406.448521;Kurtosis_quant_start=1.411044;Kurtosis_quant_stop=1.444322;SVTYPE=DEL;SUPTYPE=SR;SVLEN=-1091693;STRANDS=+-;RE=5;REF_strand=27;AF=0.185185	GT:DR:DV	0/0:22:5
chr15	21283623	13755	N	<DEL>	.	PASS	IMPRECISE;SVMETHOD=Snifflesv1.0.11;CHR2=chr15;END=23500017;STD_quant_start=105.899953;STD_quant_stop=13.483323;Kurtosis_quant_start=0.876298;Kurtosis_quant_stop=1.901680;SVTYPE=DEL;SUPTYPE=SR;SVLEN=-2216394;STRANDS=+-;RE=5;REF_strand=6;AF=0.833333	GT:DR:DV	1/1:1:5
chr15	21888009	13756	CATACATATACACATACATATATATATATATACACATACATATATATATATATATACACATACATATATATATATATACACACATACATATATATATATATATATATA	N	.	PASS	PRECISE;SVMETHOD=Snifflesv1.0.11;CHR2=chr15;END=21888115;STD_quant_start=1.788854;STD_quant_stop=4.393177;Kurtosis_quant_start=-1.995702;Kurtosis_quant_stop=-1.539144;SVTYPE=DEL;SUPTYPE=AL;SVLEN=-106;STRANDS=+-;RE=21;REF_strand=27;AF=0.777778	GT:DR:DV	0/1:6:21
chr15	21933612	13757	AAAAAAGAAAAAGTCTAAAATATAATAAATAAGTACTATAGTAACACTGTCCTAATAACACAAGAGGACTATTAAAGTAACTTTTAGATTTAAATGGGAATTTTCATTCTAAAGTGATGACAAAAAGGGTAAATATAAAAGGCAATTATTTAAAAAACATGAGGCCAGGTGTAGTGGCTCGTGCCTGTAATTGTAGCACTTTGGGAGGCCAAGGTGGGCAGATTGCCTGAGCTCAGGAGTTGGAGACAAGCCTGGGCAACATGGTGAGACTCTGTCTCTACTAAAAATACAAAAAATTAGCTGGGTGTGGTGGCACGCACCTGTGGTCTCAGCTACTCAGGAGGCTGAGGCATGAGAATTGCTTGAACCCAGGAAGCGGAGGTTGCAGTGAGCTGAGATCATGCCACTGCGCTCCAGCCTAAGTGACAGAGTGAGACTCTGTATCAAAAAAAATAAATAAATAAAAAAAAATAAAAAACATGAATCTTGATTCAGATATAATTTTTCTTTCAACAAGTTCTCAATGTTTTAATTTAAAATTAATAAATCACAATTCTGTATTGCTTTTAAGATTTTGTTTAAAAATGACACATCTCAAAATTAACCAAACTATATTTCTGCTAGAGGTTAGTTTATCCATGTAACTTAAGAATAAACCACAGTGTAGCTCCCTTAACCAAAGAGCCAGGTTTTAATGACTGAAGTCAGCTGCCAGCAATGGACATGCAGGTAACTATCGAAGAAGTTGTAGCTACAAATCCCAAACTGCTTCTATCAATGGAAAAGCCCTTTGTTGAGTCACAAGCCTGAAGTGAGGCCTTGGCACATAGTCAGTGAGAATGGTCTTTGACTTAGAAGGGAAGTGCCTCTGAGTGCATGAGGATCACAGTCTTCTC	N	.	PASS	PRECISE;SVMETHOD=Snifflesv1.0.11;CHR2=chr15;END=21934508;STD_quant_start=2.701851;STD_quant_stop=0.547723;Kurtosis_quant_start=-1.764763;Kurtosis_quant_stop=-0.923054;SVTYPE=DEL;SUPTYPE=AL,SR;SVLEN=-896;STRANDS=+-;RE=20;REF_strand=72;AF=0.277778	GT:DR:DV	0/0:52:20
chr15	21941246	13758	N	TATGGCGGCGCCTGTAGTCCCAGCTATTTGGGAGGCTGAGTAGAGAATGACATGAACCCGGGAGGCGGAGCTTGCAGTGAGCCGAGATCCGGCTACTGCACTCCAGCCTGGGCGACAGATGGTGACTCCGCCTCAAAAAAAAAAAAAAAAAAAAAAAAAAAAGAAA	.	PASS	PRECISE;SVMETHOD=Snifflesv1.0.11;CHR2=chr15;END=21941246;STD_quant_start=2.190890;STD_quant_stop=6.041523;Kurtosis_quant_start=2.174701;Kurtosis_quant_stop=-0.748361;SVTYPE=INS;SUPTYPE=AL;SVLEN=174;STRANDS=+-;RE=19;REF_strand=63;AF=0.301587	GT:DR:DV	0/1:44:19
chr15	22336854	13759	N	<DEL>	.	PASS	PRECISE;SVMETHOD=Snifflesv1.0.11;CHR2=chr15;END=22344093;STD_quant_start=0.301511;STD_quant_stop=0.426401;Kurtosis_quant_start=6.657452;Kurtosis_quant_stop=5.082617;SVTYPE=DEL;SUPTYPE=SR;SVLEN=-7239;STRANDS=+-;RE=22;REF_strand=29;AF=0.758621	GT:DR:DV	0/1:7:22
chr15	22337479	13760	N	CAATATTTATATATATATTTTATATATATATATTTTATATATATAATATTTTATATATA	.	PASS	IMPRECISE;SVMETHOD=Snifflesv1.0.11;CHR2=chr15;END=22337481;STD_quant_start=32.493589;STD_quant_stop=29.123301;Kurtosis_quant_start=1.749618;Kurtosis_quant_stop=1.979386;SVTYPE=INS;SUPTYPE=AL;SVLEN=62;STRANDS=+-;RE=6;REF_strand=18;AF=0.333333	GT:DR:DV	0/1:12:6
chr15	22372673	13761	N	GTATATATATTAATAATATTATATGTATATATATATATATTACGATATAT	.	PASS	IMPRECISE;SVMETHOD=Snifflesv1.0.11;CHR2=chr15;END=22372673;STD_quant_start=6.252999;STD_quant_stop=11.256109;Kurtosis_quant_start=-1.535808;Kurtosis_quant_stop=-1.283376;SVTYPE=INS;SUPTYPE=AL;SVLEN=68;STRANDS=+-;RE=19;REF_strand=42;AF=0.452381	GT:DR:DV	0/1:23:19
chr15	22383958	13762	N	ATATATTTATAAATATATATTTTATATATTTATAAATATATATTTTATATATTTATAAATATATATTTTTATATATTTATAAATATATATTT	.	PASS	PRECISE;SVMETHOD=Snifflesv1.0.11;CHR2=chr15;END=22384003;STD_quant_start=8.555700;STD_quant_stop=7.826238;Kurtosis_quant_start=-0.690327;Kurtosis_quant_stop=1.046375;SVTYPE=INS;SUPTYPE=AL;SVLEN=46;STRANDS=+-;RE=40;REF_strand=50;AF=0.8	GT:DR:DV	0/1:10:40
chr15	22407441	13763	ATATATATATATATATATATATATATATATGT	N	.	PASS	PRECISE;SVMETHOD=Snifflesv1.0.11;CHR2=chr15;END=22407473;STD_quant_start=9.723968;STD_quant_stop=7.094599;Kurtosis_quant_start=1.137298;Kurtosis_quant_stop=0.245516;SVTYPE=DEL;SUPTYPE=AL;SVLEN=-32;STRANDS=+-;RE=9;REF_strand=51;AF=0.176471	GT:DR:DV	0/0:42:9
chr15	22435842	13764	AGCTGTCTCCATGTGGAATCTTCCTTCAGACAAGCACACCTGTCCCCACATGGACCCTTCCCTCAGACGAGCTCACCTGTCCCCATGTGGACCCTTCCCTGAGACAAGCA	N	.	PASS	IMPRECISE;SVMETHOD=Snifflesv1.0.11;CHR2=chr15;END=22435952;STD_quant_start=28.187299;STD_quant_stop=27.637966;Kurtosis_quant_start=3.223393;Kurtosis_quant_stop=3.133337;SVTYPE=DEL;SUPTYPE=AL;SVLEN=-110;STRANDS=+-;RE=43;REF_strand=47;AF=0.914894	GT:DR:DV	1/1:4:43
chr15	22461954	13765	CCCCCTGGTGGTTCTGAGTGCCTCCTGGTGTCCTGAGCAC	N	.	PASS	PRECISE;SVMETHOD=Snifflesv1.0.11;CHR2=chr15;END=22461990;STD_quant_start=3.008759;STD_quant_stop=3.236307;Kurtosis_quant_start=1.428950;Kurtosis_quant_stop=0.217962;SVTYPE=DEL;SUPTYPE=AL;SVLEN=-36;STRANDS=+-;RE=38;REF_strand=43;AF=0.883721	GT:DR:DV	1/1:5:38
chr15	22472905	13766	CCCCTCACTGTGTCTCTCGCACAGTAATACACGG	N	.	PASS	PRECISE;SVMETHOD=Snifflesv1.0.11;CHR2=chr15;END=22472944;STD_quant_start=0.000000;STD_quant_stop=0.000000;Kurtosis_quant_start=8.142240;Kurtosis_quant_stop=9.894776;SVTYPE=DEL;SUPTYPE=AL;SVLEN=-39;STRANDS=+-;RE=30;REF_strand=47;AF=0.638298	GT:DR:DV	0/1:17:30
chr15	22511627	13767	GTCCCTGAGTTCACCACCTGGGGATGCTCTCATTCCGTCTCTCAGTATATTAACGGCAGACAGAGCCCAGGAGATTGACGGCTACACACACACACACACGTGTCCCTGAGCTCACCACCTGGGGATGCACTCATTCCATCTCTATTAACAGGGCAGACAGAGCCCAGGAGATTGGTGGCCACACACACACACACACACACACACACACACACACACACACGTCCCTGAGTTCACCACCTGGGGACGCCCTCATTCTGTCTCTCAGTCTATTAACAGGGGAGATGGAGCCCAGGAGCCCAGGAGACAGCTACACACACACACACACAAGCACAC	N	.	PASS	PRECISE;SVMETHOD=Snifflesv1.0.11;CHR2=chr15;END=22511960;STD_quant_start=0.000000;STD_quant_stop=1.000000;Kurtosis_quant_start=0.754038;Kurtosis_quant_stop=0.730657;SVTYPE=DEL;SUPTYPE=AL;SVLEN=-333;STRANDS=+-;RE=26;REF_strand=45;AF=0.577778	GT:DR:DV	0/1:19:26
chr15	22542879	13768	N	TGGGGGAATGGGGGGTGGGGGAGGGGTGGGGGATGGGTGGGATGGATGGCGGAGGGTAGGTGGGGTGGGGAGG	.	PASS	PRECISE;SVMETHOD=Snifflesv1.0.11;CHR2=chr15;END=22542879;STD_quant_start=4.205651;STD_quant_stop=6.887489;Kurtosis_quant_start=-0.944790;Kurtosis_quant_stop=-1.717000;SVTYPE=INS;SUPTYPE=AL;SVLEN=88;STRANDS=+-;RE=33;REF_strand=43;AF=0.767442	GT:DR:DV	0/1:10:33
chr15	22560689	13769	GGGGCAGCAGGCTCAGGGGGATGCGGTGGGGGCGTGTCAGTGTTCTGCAGGTGTGTGCGGTGAGGGGCAGCAGGCTCAGGGGGATGCGGTGGGGGCATGTCGGTGTTCCCCAGGTGTGATGCGGTGAG	N	.	PASS	PRECISE;SVMETHOD=Snifflesv1.0.11;CHR2=chr15;END=22560818;STD_quant_start=6.804410;STD_quant_stop=6.260990;Kurtosis_quant_start=1.391080;Kurtosis_quant_stop=2.189842;SVTYPE=DEL;SUPTYPE=AL;SVLEN=-129;STRANDS=+-;RE=17;REF_strand=47;AF=0.361702	GT:DR:DV	0/1:30:17
chr15	22563104	13770	N	ACCTGTCCATCCACCCAACCACCCATCCACCCACCCCACCCATCCACCCACCCACCCATCCCATCGCATCCATCCACCCAAATCTAACTCCAGACCTATTCATCCATCCACTCCACCCACCCTGTTCCATCCACCCACACTGTCCATCCACCCACCCACCCATCCACCCACCCACCATCCTATCATCCATCCACTCACCCACCCTGGCTTATCTACCCACCCAACCTACACTGTCCATCCACCCACCCACCTATCCCATCCCAGTCATCCATCCACCCACCCACCCACCCATCCTATTCATCCATCCACCCACCCAATCTCTATCTACCCACCCACACACCCAACCTATCCACCTGCACCCCATCTACTCCACCCAATCTATCCCACCCACCCACCCCATCTATCCAACGCACCCACCCATCCCATTCACCCATCCACCCACCTACCTACCCAATTCTATCCACCCACCCACCCACCCTATCTTCCACCCATCCACCTATCCTCTATTCCATCCCATCCACCCCACACTCATCCACCTGCACCCACCCCACCCACCCATCCACCCACTCCACCTATCCTATTCATCCACCCACCCACCCACCCAATCCATCCCACCCACCTGCCTGGCACCCTATCTATCCACCCACCCACCCTATCTATCCACCCCACCCACCTATCCTATTCATCCATCCACCCACGCACCCACCCTATCTATCCACCCATCCACCCACACTATCCACCACCCACCCACCAC	.	PASS	IMPRECISE;SVMETHOD=Snifflesv1.0.11;CHR2=chr15;END=22563104;STD_quant_start=5.272571;STD_quant_stop=39.931191;Kurtosis_quant_start=0.056910;Kurtosis_quant_stop=-1.064772;SVTYPE=INS;SUPTYPE=AL;SVLEN=754;STRANDS=+-;RE=19;REF_strand=38;AF=0.5	GT:DR:DV	0/1:19:19
chr15	22769074	13771	N	GTCGGGCGCGGTGGCTCACGCCTGTAATCCCAGCACTTTGGGAGGCCGAGGCGGTGGATCATGAGGCCGGTGGAGATCGAGACCATCCTACACGCGGTGAAACCCTGCCCCTACTAAAAATACAAAAAATTAGCCGGGCGCGGTGGCGGGGCGCCTGTAGTCCCAGCTACCGGGAGGCTGAGGCAGAGAATGGCGTGAACCCTCGGGAAGCGCTTGGAGCTTGCAGTGAGCCGAGATTGCGCCACTGCAGTCCGCAGGGTCCCACCTAAGACGAGACCGTCTCAAAAAAAAAAAAAA	.	PASS	IMPRECISE;SVMETHOD=Snifflesv1.0.11;CHR2=chr15;END=22769075;STD_quant_start=0.774597;STD_quant_stop=10.029955;Kurtosis_quant_start=6.321738;Kurtosis_quant_stop=-0.494086;SVTYPE=INS;SUPTYPE=AL,SR;SVLEN=287;STRANDS=+-;RE=12;REF_strand=14;AF=0.857143	GT:DR:DV	1/1:2:12
chr15	22823041	13772	N	<DEL>	.	PASS	IMPRECISE;SVMETHOD=Snifflesv1.0.11;CHR2=chr15;END=22824100;STD_quant_start=337.132911;STD_quant_stop=310.896124;Kurtosis_quant_start=-1.157686;Kurtosis_quant_stop=-1.228824;SVTYPE=DEL;SUPTYPE=AL,SR;SVLEN=-1059;STRANDS=+-;RE=5;REF_strand=11;AF=0.454545	GT:DR:DV	0/1:6:5
chr15	22832451	13773	TAGCACCTCTGGCCAGGTGAGGTTATGATGTCCCCC	N	.	PASS	PRECISE;SVMETHOD=Snifflesv1.0.11;CHR2=chr15;END=22832488;STD_quant_start=8.228869;STD_quant_stop=9.007933;Kurtosis_quant_start=2.079234;Kurtosis_quant_stop=3.087421;SVTYPE=DEL;SUPTYPE=AL;SVLEN=-37;STRANDS=+-;RE=7;REF_strand=11;AF=0.636364	GT:DR:DV	0/1:4:7
chr15	22856081	13774	N	CATATATATATATATATATATATATATATATATATATA	.	PASS	PRECISE;SVMETHOD=Snifflesv1.0.11;CHR2=chr15;END=22856081;STD_quant_start=0.894427;STD_quant_stop=2.121320;Kurtosis_quant_start=4.171034;Kurtosis_quant_stop=2.265966;SVTYPE=INS;SUPTYPE=AL;SVLEN=38;STRANDS=+-;RE=12;REF_strand=13;AF=0.923077	GT:DR:DV	1/1:1:12
chr15	23066401	13775	TTGTTCCGAAAGCTCATTAGCCAGCACTCTCAGTAGGTATCTATGCCCAAGCTTCTCCTCTTCCCAGTTGATGACGGTCCTCTATTAATCTGCAGGTCCTCCGGCCTCAGCAACAACAGGGAGCTGCAGCACTG	N	.	PASS	PRECISE;SVMETHOD=Snifflesv1.0.11;CHR2=chr15;END=23066535;STD_quant_start=0.000000;STD_quant_stop=0.000000;Kurtosis_quant_start=3.800000;Kurtosis_quant_stop=4.542001;SVTYPE=DEL;SUPTYPE=AL;SVLEN=-134;STRANDS=+-;RE=15;REF_strand=16;AF=0.9375	GT:DR:DV	1/1:1:15
chr15	23102314	13776	GCGGGAGCAGGAGGAGCAGATGCGGGAGCAGGAGGGGCAGGTGCGGGAGCAGGAGGGGCAGGTGCGGGAGCAGGAGGGGCAGGTGCGGGAGCAGGAGGGGCAGGTGCGGGAGCAGGAGGGGCAGGTGCGGGAGCAGGAGGGGCAGGTGCGGGAGCAGGAGGGGCAGGTGCGGGAGCAGGAGGGGCAGGTGCGGGAGCAGGAGGGGCAGGTGCGGGAGCAGGAGGGGCAGGTGCGGGAGCAGGAGGGGCAGGTGCGGGAGCAGGAGGGGCAGGTGCGGGAGCAGGAGGGGCAGGTGCGGGAGCAGGAGGGGCAGGTG	N	.	PASS	PRECISE;SVMETHOD=Snifflesv1.0.11;CHR2=chr15;END=23102629;STD_quant_start=2.983287;STD_quant_stop=7.752419;Kurtosis_quant_start=-0.034201;Kurtosis_quant_stop=1.334433;SVTYPE=DEL;SUPTYPE=AL;SVLEN=-315;STRANDS=+-;RE=13;REF_strand=18;AF=0.722222	GT:DR:DV	0/1:5:13
chr15	23168466	13777	CCTGTAATCCCAGCACTTTGGGAGGCCGAGGCGGCCGGATCACG	N	.	PASS	PRECISE;SVMETHOD=Snifflesv1.0.11;CHR2=chr15;END=23168510;STD_quant_start=8.124038;STD_quant_stop=9.418068;Kurtosis_quant_start=0.985399;Kurtosis_quant_stop=3.182488;SVTYPE=DEL;SUPTYPE=AL;SVLEN=-44;STRANDS=+-;RE=10;REF_strand=12;AF=0.833333	GT:DR:DV	1/1:2:10
chr15	23183073	13778	CCACCAAGAAGATCTGGGCAGCTTCTGTTCCTG	N	.	PASS	PRECISE;SVMETHOD=Snifflesv1.0.11;CHR2=chr15;END=23183106;STD_quant_start=0.447214;STD_quant_stop=1.341641;Kurtosis_quant_start=2.000000;Kurtosis_quant_stop=2.000000;SVTYPE=DEL;SUPTYPE=AL;SVLEN=-33;STRANDS=+-;RE=5;REF_strand=13;AF=0.384615	GT:DR:DV	0/1:8:5
chr15	23671562	13779	AAGGTCAGGAGATCGAGACCATCCTGACTAACACAGTGAAACCCCGTCTCTACTAAAAATACAAAAAATTAGCCGGGCATGGTGGCAGGCGCCTGTAGTCCCAGCTACTCAGGGAGGCTGAGGCAGGAGAATGGTGTGAACCCGGGAAATGGAGCTTGCAGTGAGCTGAGATCGCGCCACTGCACTCCAGCCTGGACAACAGAGCGAGACTCTGTCTCAAAAAAAAAAAAAAAAAGAAAAGAAAAGAAAAATAATTAAACACATACGTGTCCATAGGCAACAGCACTAACGCATGCCTGAACAAACCCTCTCTAACACATGTGTTTTCTCTGTAACGTAGTCACTCCTGCCTTGCTCTCACTGCACATGGGGGTCATTCTAAACATTGACACGACTGCAGAAAGCACAAAAATGGGAAAAATTTGGCACTAAGCCAACCATGAAAAGGATACTTGTTTGCGATGTGAGAGCTGAGATCGGAAGGCAGTGTGAGATCTTCTGAAACCTCAGCTGGGAACATGCCCCTCAGATCCTGGAAATTTTTTGCCACTTGCACTTGTCTGTGAATGACCTTGAAAGCACCTCGAGTGTTGATTTTTGAGGTTACAAATACATTCTAATAAGTAGGTGAACTTGCAAATACAGAATCCACAAATAATGGGGATTGAGTCTGTGTCTGTAAAAATTTGTGCTCAGTCATTAGCTGAAAGCAGGCTGTGGAAAGGTGATTTGGATTTTTTTCTACATATAAGAAAAATCTTTTTTTTTTTTTGAGATGGAGTTTTGTTCTTGTCGTCCAGGCTAGAGTGCAATGGCGCAGTCCTGGCTCACTGCAACCTCTGCATCCCAGATTCAAGCGATTCTCCTGCCTCAGCCTCCCAAGTAGCTGGGACGACAGGTGCCTACCACCACGCTCAGCTAATTTTTGTATTTTTAACAGAGATGGGGTTTCACCATGTCAGCCGGGCTGGTCTTGAATGGCTGACCTCAGATGATCTGCTTGCCACGGCCTCCTGAAGTGCTGGGATTATAGGTGTGAGCCACCGCACCTGGCTCCCAGCTAGTTTTTAAATTGTTTTGTAGAAATGGGGTCTTGCTATGTTGCCCAGGCTGGTCTTAAACTCCTGGCCTCAAGCCATCATCCCGAGACTACAGGCATGAGCCACTGCACCCAGCACATACATTTATTAGTGTGCATGGTAGACACTCCATAAAGAGTGGTTTTAGCCTGGCCAACCAGCTGTAGGATGTTGGAGCTCAAAGAGACTTCAGATTTCATCTGTCAGCCCAAAAGAGAAGGGGACTTCTTTATTTTTCTGAGACACAGTTTTACTCTGTTGCCCAGGCTGGAGTGCAGTGGCACAATCTCAGCTCGCTGCAACCCCCACCTCCCGGGTTCAAGTGATTCTTGTGCCTCAGCCCCTTGAGTAGCTGGGATTACAGGTGCCCGCCACCATGCCCAGCTAATTTTTGTATTTTTAGTAGAGGTGGGGTTTCACCATGTTGGCCAGGCTGGTTTCCAACTCCTGACCTCAAGTGATCTGCCCACCTTGGCCTCCCAAAGTTCTGGGATTACAGGTGTGAGCCACTGCACCTGGCCAAGAAGGAGACTTCTTTAGATCATTCACTTGTTCATTTATTCAGTTAATCTGTGATCTGAGTACCTTCTGTGTGCCAGATCCAGGACTAGGGACATGGAGGAGAATGTACAAGCAGGTCCTGCCCTCAAGGGGCTCCTAGTCCATGGGAGACAAACACCGAACAACCACAGGTCCACATTAAGACCAGATTGCAGCTGTGATGAGTGCTACCAAGAAGGAAGGAAGCACATGTGCCCAGCTCCAGGGGCCACGTCATGAGGGTTCTGGTCCCATCGCAGCAATCCCTTTCCCTTTCCTGGACATTAGTATCTCAGCTTCCCTTGTAGTTAGAAGTGGTTGGCCTGGTGCGGTGGCTCGTGCCTATAATCCCAGCACGTTGGGAGGCCGAGGCAGGTGGATCACCTGAGGTCAGGAGTTTGAGACCAGCCTGGCTAACATGGTGAAACCCCGTTTCTACTAAAAATACAAAAAATTAGTCGAGCTTGGTGGTGTGCGCCTGTAATCCCAGCTACTCAGGAGGCTAAGGCAGGAGAATCACTTGAACCTGGGAGGCAGAGATTGCAGAGAGCTGAGATTGCACCAATGCACTCCAGCCTGGGTGACAGAGTGAGACTCCGGCTCAAAAAAAAAAAAAAATTTTTTACAAATTCAATTTATTTAACAGATACAGAACTATTCAGGTAACCTGTTTGTTTCTAGGAGGATTTTCCTGGTTTGTGGCACTCGGACATTGCTTTATTTCATCTAAGTTGTCTGATTTTTAAGTGTCAAGTTTTCCTTAGTGTTCTCTTGCTAACCGTCTGAAGTCTGTGGGGCCTGCAGTGATGTCCCTTCATTCATTCCTGATACTGATAATTTGTATCTTTTCTGTTTTTTTCTTTGTCAGTTTTCCTAGAGTTTTTCAATTTTGTTGATCTTTTCAAAGAATGATCTTTAAGTTTCATTAATTTTTCCCTTCTTTTTTTGCTTTCAATCTCATTAGTTTCTGCTTTTATCTTGGCATTTGTTCCTTTGGCTTGTTTTGCGTTCACTTTGCTCTTTTTCTGGTTTCTTAAGGTGGAAACTTAGATTGCTGATTTAGACCTATCTTTTTTGTAATATATAATGATTTGATGCAATAAATTTTCCTCTAAGCAGTGCTTTAATTAACCCCACAAATTTTGGTGCATTTTCATTTATGTTCAAAATATTTTCTAATTTCTTTTGAGAATTGTTCTTTGACCCATGGATGATGATGATGATTATTATTATTATTATTATTTTTCTTCAATACGGAGTTTCACTGTTGTTGCCCAGGCTGGAGTGCAATGACATGATCTCGGCTCACTGCAACCTCTGTCTCCTGGGTTCAAGCGATTCTCCTGCCTCAGCCTCCTGATTAGCTGGGACTACGGGCACCCGCCACCATGCCCGGCTAATTGTTTTGTATTTTCAGTAGAGATGGGGTTTCTCCATGTTGGCCAGGCTGATCTTCAACTCCTGGCCTCAGGTGATCCCCCCAACTTGGCCTCCCACAGTGTTGGGATTACACGCGTGAGCCAGTGCGCCCGGCCTGACCCATGGATTATTAAGTATGTGGTTTTATTTTGAAGTGTTTGCAGATTGTTTTGTTAATGATTTCTAGTTTAATACCATTGTGATTGGAGAACAAACTGCATATGATTTCATTTCTTTTAAATTTGTTAAGATTTATGTGTCAGGTTATGTTCTCAGTGAACATTCTGTATGTGCTTAAAAAGTATATGTATGGTCTGTATATGTGTGGTCTGTATATACATATATGTATACATATATGTGTAAAAAGTATATGTATGGTCTGTATGTGCTTAAAAAGTATATGTATGGTCCAGCACTTTGGGAGGCCGAGGCAGGCAGATCACAAGGTCAGGAGATCGAGACCATCCTGGCTAACAGGGTGAAACTCCGTCTCTACTAAAAATACAAAAAAAATTACCCGGGCATGATGGCGGGCGCCTGTAGTCCCAGCTACTTGGGAGGCTGAGGCAGGAGACTGGCTTGAGCCTGGGAAGCAGAGCTTGCAGTGAACTGAGATCATGCGACTGCACTCCAGCCTGGGCGACAGAGCTAGACTCCATCTCAAAAAAATAAAATTTAAAAAAAGTATATGTAAAGTATATGTATGGCCGGGCACGGTGGCTCACGCCTGTAATCCCAGCACTTTGGGAGGCCAAGGCAGGTGGATCAC	N	.	PASS	IMPRECISE;SVMETHOD=Snifflesv1.0.11;CHR2=chr15;END=23675379;STD_quant_start=173.571311;STD_quant_stop=140.988179;Kurtosis_quant_start=-1.051559;Kurtosis_quant_stop=-1.876275;SVTYPE=DEL;SUPTYPE=AL,SR;SVLEN=-3817;STRANDS=+-;RE=6;REF_strand=12;AF=0.5	GT:DR:DV	0/1:6:6
chr15	23685171	13780	N	<DUP>	.	PASS	IMPRECISE;SVMETHOD=Snifflesv1.0.11;CHR2=chr15;END=23685832;STD_quant_start=332.481428;STD_quant_stop=290.830019;Kurtosis_quant_start=-1.050023;Kurtosis_quant_stop=-1.016938;SVTYPE=DUP;SUPTYPE=SR;SVLEN=661;STRANDS=-+;RE=13;REF_strand=14;AF=0.928571	GT:DR:DV	1/1:1:13
chr15	23707588	13781	N	TCTGTCGCCCAGACTGGAGTGCAGTGGTGCAATCTCGACTCACCGCATCCTCCGCCTCCCAGGTTTAAGCAATTCTCTGCCTCAGCCTCCCGAGTAGCTGGGATTACAGAGCGCCCACCACCACGCCAGCTGATTTTTTTGTATTTTTAGTAGAGACAGGGTTTCACTACCATCTTGGCCAGGCTGGTCTTGAACTCTGACAGTGATCCACCCACCTCGGCCTCCCAAAGGCTGGGATTACAGGCATGAGCCACCATGCCTGGCCCTAGAATAACTTTTAATGACACCCATTTAGCATCTTAAGTTTCAAATATCTTTAGCTGAAATAACATTGTCAGTGTTTTCCCAGGATTTTAATAAATTAAATGTCACTTGTTTTTCTTTTTTTTTTTTTTTAAGATGGGAGTCTCGC	.	PASS	PRECISE;SVMETHOD=Snifflesv1.0.11;CHR2=chr15;END=23707588;STD_quant_start=5.196152;STD_quant_stop=9.831921;Kurtosis_quant_start=0.000000;Kurtosis_quant_stop=-0.030678;SVTYPE=INS;SUPTYPE=AL;SVLEN=410;STRANDS=+-;RE=6;REF_strand=11;AF=0.545455	GT:DR:DV	0/1:5:6
chr15	23743561	13782	N	<DUP>	.	PASS	IMPRECISE;SVMETHOD=Snifflesv1.0.11;CHR2=chr15;END=23743718;STD_quant_start=273.881883;STD_quant_stop=23.661301;Kurtosis_quant_start=-0.666108;Kurtosis_quant_stop=-0.654837;SVTYPE=DUP;SUPTYPE=SR;SVLEN=157;STRANDS=-+;RE=7;REF_strand=11;AF=0.636364	GT:DR:DV	0/1:4:7
chr15	23921058	13783	N	GCGCGCATATATATGTATTGTTCATAATATATATGCGCATATATATGTATATATTATACATATAGCAAAAGATATATATGTATATATATTATACATATATAGCAGCATATATGTGTATATATATTATACACATATATATGCGCATATATGTGTATATTATACATATAGAAAAGCATATATGTATATATTATACACATATATGCGCATATATGTGTATATTATACACATATATAAAGATATATGTGTGTATATATTATACACATATATGCAAGATATGTATATTATACACATATATGCGCATATGTATATATTATATAATATATATTATATGTATATATTATACACATATATGTGCATATATATTATACACACA	.	PASS	IMPRECISE;SVMETHOD=Snifflesv1.0.11;CHR2=chr15;END=23921123;STD_quant_start=127.949209;STD_quant_stop=126.424879;Kurtosis_quant_start=4.089401;Kurtosis_quant_stop=-0.341413;SVTYPE=INS;SUPTYPE=AL;SVLEN=279;STRANDS=+-;RE=8;REF_strand=13;AF=0.615385	GT:DR:DV	0/1:5:8
chr15	24040074	13784	GACGGTTGGGAGGCTGAAGCTAAATAATATCCTCCAATAAAAGGAGA	N	.	PASS	IMPRECISE;SVMETHOD=Snifflesv1.0.11;CHR2=chr15;END=24040121;STD_quant_start=12.862521;STD_quant_stop=11.813363;Kurtosis_quant_start=-0.438387;Kurtosis_quant_stop=0.805461;SVTYPE=DEL;SUPTYPE=AL;SVLEN=-47;STRANDS=+-;RE=9;REF_strand=11;AF=0.818182	GT:DR:DV	1/1:2:9
chr15	24069497	13785	CTTTCTTTCTTTCTTTCTTTCTTTCTTTCTTT	N	.	PASS	IMPRECISE;SVMETHOD=Snifflesv1.0.11;CHR2=chr15;END=24069528;STD_quant_start=13.271209;STD_quant_stop=10.845506;Kurtosis_quant_start=-0.577689;Kurtosis_quant_stop=-0.679426;SVTYPE=DEL;SUPTYPE=AL;SVLEN=-31;STRANDS=+-;RE=8;REF_strand=12;AF=0.666667	GT:DR:DV	0/1:4:8
chr15	24107712	13786	TTTTATATATATATATATATTATATATATATATATATATATAATATATATATATAAAATATATATTTTATATATATATATATATAATATATATATATAAAATATATATATTATATATATATATTATATATATATATATAAAAAATATATATTT	N	.	PASS	PRECISE;SVMETHOD=Snifflesv1.0.11;CHR2=chr15;END=24107865;STD_quant_start=0.000000;STD_quant_stop=0.000000;Kurtosis_quant_start=6.678763;Kurtosis_quant_stop=3.387929;SVTYPE=DEL;SUPTYPE=AL;SVLEN=-153;STRANDS=+-;RE=17;REF_strand=17;AF=1	GT:DR:DV	1/1:0:17
chr15	24349877	13787	TTTTTTTTTTTTTTTTTTTTTTTTGAGACGGAGTCTCGCTCTGTCGCCCAGGCTGGAGTGCAGTGGCGGGATCTCGGCTCACTGCAAGCTCTGCCTCCCGGATTCACGCCATTCTCCTGCCTCAGCCTCCCAAGTAGCTGGGACTACAGGCGCCCGCCACTACGCCCGGCTAATTTTTTGTATTTTTAGTAGAGACGGAAATGTCTTC	N	.	PASS	PRECISE;SVMETHOD=Snifflesv1.0.11;CHR2=chr15;END=24350085;STD_quant_start=0.000000;STD_quant_stop=0.707107;Kurtosis_quant_start=7.000000;Kurtosis_quant_stop=-0.750865;SVTYPE=DEL;SUPTYPE=AL;SVLEN=-208;STRANDS=+-;RE=13;REF_strand=15;AF=0.866667	GT:DR:DV	1/1:2:13
chr15	24871850	13788	N	AAGGCCCAGTGGAGGTAATTGAACAATGGAGGCAGTTACTCCATGCTGCTGTTCTCATGATAGTGAGTGATTTCTCATGAGATCTGATGGTTTTATAAGGGCTTTCTCCCAATTTTTGGCACTTCTCCTTCCTGCTACCAAGTGAAGAAAACATGCTTGCTTTCCCTTCCACCATGATTGTAGTTTCCTGAGGCCTCCCCAGCCATGCTGAACAGTAAGTCAATTAAACTGCTTTCTGTTATAAGTTACCCAGTCTCAAGTATGTCTTTATTAGCAGTGTGAGATTGACTAATACAGTAAATTGGTACCAGGAATGGGGTACTGCTATAAAGATACCCCAAAATATGGAAGCGACTTTGCAACTGGATAACAGGCAGAGGTTGAAACAGTTTGGAGGGCTTAGAAGAAGACAGGAAAATGTGGGAAAGTTTGGAGCTTTCTTGGAGACTTGATGAATGCCTTTGACCAAAATGATGTTAGGTGATACAAACAATGAAGTCCAGGCTGAGGTGGTCTCAGATGGAGATGAGGAACTTGTTGGTTACTGAAGTAAAGGACACTTGCTATGCAAAGCAAAGAGACTGGTGGCATTTTGCTCCTGCCCTAGAGATCTGTGGAACTTTGAACTTGAGAGAGATGATTTAGGCTATCTGGCAGAAGAAATTTATAAGCAGCAAAGTTGCCCAAGAGAGAAAACACAACATAAAAGTTTGGGAAATTTGCAGCCTGACAATGGGAAATAAAAGAAAGCTGATTTTCTTGGGAGAAATTCAAGCCAGCTGCAGAAATTTGCATCAGTAATGAGGAGCCTGTTAATCACTAATACAATTGGGAAGTGTTCTAGGGCATGTTAGAGAACTTTTATGGCAGCCCCACCCATCACAGGTCTGGAGGCCTGTGAGGGAAAAATGCTTTGTGGACTAGGCCCAGGCCCCCTGCTCTGTGCAGCCTCAGGACATGGTGCCCTGCATCCCATCTGCTTTGGCTCCAGCTGCTCAAGCTGTAAGGGGCCAAGGTACAGCTCAGACCATTGGTTCAGAGGGTGCAAGCCCCAAGCCTTGGTGATTTACACATGGTGTTGGGCCTGCAGGCACACAGAAGTCAAGAATTGAGGTTTGGGAACCTTTGCCTAGATTTCAGAGGATGCATGGAAATGCCTGGGTGTCCAGGTAGAAGTTTGACAGAGCCCTCATGGAGAACCTCCTAAGGCACTGAGGAAGGGGAAATGGGGCTGGAACCCCACACAGCACCCACCGTGGCACTGCCTAGTGGGAGCTGTGGGAGAAGAGGGCCAACATCCTCCAGACTATAGAAAGGTAGATCCACCGACAGCTTGCACCGTGTCCCTGGAAAAGCCAGACACTCAATGCCAGCTGTGAAAAGCAGCTGGAGGGGCTGTACCCTGCAAAGCCACAGGCAGAGCTGCTCAATGCCATTGGAGCTCACCTCTTGGATCAGCATGAGCTGGATGTAAGACATGGAGTCAAAGGAGATCATTTGGAACTTTAAAGTTTAATGACTGCCTTCTTTGGATTTTAACTTGCATGG	.	PASS	IMPRECISE;SVMETHOD=Snifflesv1.0.11;CHR2=chr15;END=24871850;STD_quant_start=10.908712;STD_quant_stop=65.335289;Kurtosis_quant_start=3.834279;Kurtosis_quant_stop=1.894380;SVTYPE=INS;SUPTYPE=AL,SR;SVLEN=1548;STRANDS=+-;RE=11;REF_strand=11;AF=1	GT:DR:DV	1/1:0:11
chr15	25012357	13789	N	GGTTTACATATATTTATATATTTATATATATTTACATATATATTTATATATATTTATATATATTTATATATATTTACATATATATATTTATATATATTTACATATATAGTATTTTTACATATATATATATATTTACATATATTTACATATATATATATTTATATATATTTACATATATATTTATGTATATTTATATATATTTATGTATATTTATATTTATATATTTATATATTTATATATATTTACATATATTTATATATTTATTATTTATATATTTATATATATTTATATATATTTATATATATTTATATATTTACATATATTTACATATATTTACATATATTTATATATTTATATATTATATATATTTATATTATATATTCTATATATTTATATATATTTATATATTATATATATTTCTATATATATTTATATATTTAGA	.	PASS	IMPRECISE;SVMETHOD=Snifflesv1.0.11;CHR2=chr15;END=25012357;STD_quant_start=73.616574;STD_quant_stop=80.509006;Kurtosis_quant_start=-0.660252;Kurtosis_quant_stop=-1.032760;SVTYPE=INS;SUPTYPE=AL;SVLEN=437;STRANDS=+-;RE=11;REF_strand=13;AF=0.846154	GT:DR:DV	1/1:2:11
chr15	25116881	13790	CGCTCTGTTGCCCAGGCTAGAGTGCAGTGGTGCAATCTTGGCTCACTGCAAGCTCCGCCTCCCCGGTTCACACCATTCTCCTGCCTCAGCCTCCCAAGCAGCTGGGACTACAGGCGCCCACCACCACGCCTGGCTAATTTTTTTGTACTTTTAGCAGAGACGGGGTTTCACCATGTTAGCCAGGATGGTCTCGATCTCCTGACTTCATGATTCGCCCACCTCAGCCTCCCAAAGTGCTAGGATTACAGGCGTAAGCCACCACGCCCGGCCTTTTGTCCTCTTTTTAGGGTTGTTTTATACTTCTTGATAGTATATGTTGAATGACAAACATTTTAAAAAATAGATGAATTTATCTATTTTTGCTTCTGTTACTTGTGTTTTTTGTGTTATATCTTAGAAACCATTAATTTCAGACCATGAAGATACATTTTTAAAATAACTTTTTTTTTGAGACATGAGTATCACTTTTGTTGCCCAGGTTGGAGTGCAGTGGCACAATCTCAGCTCACTGCAACCTCTGCCTCCTGGGTTCAAGTGATTCTCCTGCCTCAGCCTCCCAAGAGGCTAGGATTACAGGTGCCTGCCACCACACTAGGCTAATTTTGTATTTTTAGTAGAGACAGGGTTTCACCATTTTGGCCAGGCTGGTCTCAAACTCCTGACCTCAGATGATCCACCCACCTACCATACCCAGTCAAAAATACATTTTTTTTTGGAAAATATAGTTTAGGCTGGGCGCAGTGGCTCACGCCTGTAATCCCAGCACTGTGGGAGGCCAAGGCGGGCGGATCACCTGAGGTTGGGAGTTCGAGACCAGCCTGACCAACATGGAGAAACCCCGTCTCTACTAACAATAAAAAAATTAGCTGAGTGTGATGAAACATGCCTGTAATCCCACCTACTTGGCAGGCTGAGACAGCAGAATCGCTTGAACCTGGGAAGCAGAGGTTGTGGTGAGCTGAGATCCCACCATTACACTCCAGCCTGGGCAATAAGAGTGAAACTCCGTCTCGAAAAAAAAAAAAAAAAAAAAAGCTGGGTGCGGTGGCTTACGCCTGTAATCCCAGCACTTTGTGAGGCTGAGGCGGGCGGATCACACTGCACTCCAGCCTGGGTGACAGAGCGAGACTCCGTCTCAAAAAAAAAAAAAAAAAAAAAAAAATAGTTTTCCTCATTGAATTGCCTTGGCAACTTTTGCAATCCATAGACCATAAATGTCAGGGTTAATCTTTGGACAGTCACTTATATTCCATTGACCTATATCACTGTCCTTATGCCAGTACCACAATGTCCTCATTACTATCACTTTATATTGTTTAGAAATCCCATAATCCAACTTTGTTCTGCTTCTCATTACCAGTGTGGTTCTTTTAGATCTCATGAATTTCCATATGAATTTTAGAATCAGCTTACCAATTACTCCCGCCTTGCCCGCAAAAAAAAAGCAACAGGGATTCCCATAGCACAACGACATCACTCTGCTGGACAGCAAGAGGGTGTGTTCAGGAACCATACCTAGTCTACAAAGCCATGGGACTACATACCACAGTCCCAGGGACAACCACAAAATCAAGACTCTTCTTTTGTTTTTGTTTCTTTTTTTTTTTTTTGAAACGGAGTATTGCTCAGTCACCCAGGCTGGAGTGCAATGGCACGATCCCGACTCACTGCAACCTCTGCCTCCTGGGTTCAAGCAATTCTCCTGCAAATATTTTGTCTCTCTTTTTTTTTGAGACAAAGTC	N	.	PASS	IMPRECISE;SVMETHOD=Snifflesv1.0.11;CHR2=chr15;END=25118623;STD_quant_start=40.298883;STD_quant_stop=39.855991;Kurtosis_quant_start=-0.987212;Kurtosis_quant_stop=-0.946237;SVTYPE=DEL;SUPTYPE=AL,SR;SVLEN=-1742;STRANDS=+-;RE=13;REF_strand=13;AF=1	GT:DR:DV	1/1:0:13
chr15	25404290	13791	N	TATATATATATATATATATATATATATATATATATACACACA	.	PASS	PRECISE;SVMETHOD=Snifflesv1.0.11;CHR2=chr15;END=25404292;STD_quant_start=0.000000;STD_quant_stop=2.213594;Kurtosis_quant_start=4.826310;Kurtosis_quant_stop=1.065505;SVTYPE=INS;SUPTYPE=AL;SVLEN=40;STRANDS=+-;RE=18;REF_strand=20;AF=0.9	GT:DR:DV	1/1:2:18
chr15	25773088	13792	N	<DUP>	.	PASS	IMPRECISE;SVMETHOD=Snifflesv1.0.11;CHR2=chr15;END=25773580;STD_quant_start=63.392429;STD_quant_stop=8.809086;Kurtosis_quant_start=3.200954;Kurtosis_quant_stop=-0.452904;SVTYPE=DUP;SUPTYPE=SR;SVLEN=492;STRANDS=-+;RE=10;REF_strand=13;AF=0.769231	GT:DR:DV	0/1:3:10
chr15	26002964	13793	N	<DUP>	.	PASS	PRECISE;SVMETHOD=Snifflesv1.0.11;CHR2=chr15;END=26004083;STD_quant_start=1.760682;STD_quant_stop=8.792042;Kurtosis_quant_start=6.423039;Kurtosis_quant_stop=4.557074;SVTYPE=DUP;SUPTYPE=SR;SVLEN=1119;STRANDS=-+;RE=12;REF_strand=19;AF=0.631579	GT:DR:DV	0/1:7:12
chr15	26060662	13794	N	CCTCAATAAACTCTGTTCTCGGGCTGAAAAAAGGAGAGCGTATGAAAAAGACAGTTATGAAAATCTCCATGCATAGCTTATTTGTACCTCAGACAGCACTGGACTCCACGGGCTCCGGGCCCCTGGGGCCAAACTGCTCTGCAGCCACACAGTCTCCCATCACCGGGCTCATTGCCCATACACCCCAGCGGCATCTCAGTGGCTGGACACGCCCTTCTTCCAAGCCCTCAATTCCTCAGCCCTTCCTGGCTCTTCCTTACTTTTCCATGCCGGTAAAGAGCGAGGCAAACAGAGAA	.	PASS	PRECISE;SVMETHOD=Snifflesv1.0.11;CHR2=chr15;END=26060917;STD_quant_start=0.316228;STD_quant_stop=7.797435;Kurtosis_quant_start=-0.537004;Kurtosis_quant_stop=-0.641633;SVTYPE=INS;SUPTYPE=AL,SR;SVLEN=32;STRANDS=+-;RE=16;REF_strand=18;AF=0.888889	GT:DR:DV	1/1:2:16
chr15	26245119	13795	TTCTCTTCCCTTCTCTTCTCTTCTCTTCTCTTCTCTTCTCTTCTCTTCTCTTCT	N	.	PASS	IMPRECISE;SVMETHOD=Snifflesv1.0.11;CHR2=chr15;END=26245182;STD_quant_start=3.535534;STD_quant_stop=10.435516;Kurtosis_quant_start=-1.465047;Kurtosis_quant_stop=0.573277;SVTYPE=DEL;SUPTYPE=AL;SVLEN=-63;STRANDS=+-;RE=12;REF_strand=13;AF=0.923077	GT:DR:DV	1/1:1:12
chr15	26563835	13796	N	AAATTTACATAATTTCATTATGTAATTACAT	.	PASS	PRECISE;SVMETHOD=Snifflesv1.0.11;CHR2=chr15;END=26563835;STD_quant_start=0.755929;STD_quant_stop=1.603567;Kurtosis_quant_start=4.000000;Kurtosis_quant_stop=2.574074;SVTYPE=INS;SUPTYPE=AL;SVLEN=31;STRANDS=+-;RE=7;REF_strand=14;AF=0.5	GT:DR:DV	0/1:7:7
chr15	26662203	13797	TAGTTTCTATATATAGTTTCTATATATAGTTTCTATATATAGTTTCTATATATAGTTTCTATATATAGTTTCTATATATAGTTTCTATATATAGTTTCTATATATA	N	.	PASS	IMPRECISE;SVMETHOD=Snifflesv1.0.11;CHR2=chr15;END=26662309;STD_quant_start=13.928388;STD_quant_stop=14.518953;Kurtosis_quant_start=-0.753935;Kurtosis_quant_stop=-0.790066;SVTYPE=DEL;SUPTYPE=AL;SVLEN=-106;STRANDS=+-;RE=12;REF_strand=13;AF=0.923077	GT:DR:DV	1/1:1:12
chr15	26961899	13798	N	<DUP>	.	PASS	IMPRECISE;SVMETHOD=Snifflesv1.0.11;CHR2=chr15;END=26962366;STD_quant_start=1.673320;STD_quant_stop=33.433516;Kurtosis_quant_start=2.031030;Kurtosis_quant_stop=-0.031019;SVTYPE=DUP;SUPTYPE=SR;SVLEN=467;STRANDS=-+;RE=12;REF_strand=16;AF=0.75	GT:DR:DV	0/1:4:12
chr15	27009296	13799	AAAAAAAAAAAAAAAAAAAAAAAAAAAAAAATATATATATATATATATATATAT	N	.	PASS	PRECISE;SVMETHOD=Snifflesv1.0.11;CHR2=chr15;END=27009344;STD_quant_start=0.000000;STD_quant_stop=1.788854;Kurtosis_quant_start=7.000000;Kurtosis_quant_stop=-1.609043;SVTYPE=DEL;SUPTYPE=AL;SVLEN=-48;STRANDS=+-;RE=17;REF_strand=22;AF=0.772727	GT:DR:DV	0/1:5:17
chr15	27021496	13800	TTTTTTTTTTTTTTTTTTTTGAGACGGAGTCTCGCTCTGTCGCCCAGGCTGGAGTGCAGTGGCGGGATCTCGGCTCACTGCAAGCTCCGCCTCCCGGGTTCACGCCATTCTCCTGCCTCAGCCTCCCGAGTAGCTGGGACTACAGGCGCCCGCCACTACGCCCGGCTAATTTTTTGTATTTTTAGTAGAGACGGGGTTTCACCGTTTTAGCCGGGATGGTCTCGATCTCCTGACCTCGTGATCCGCCCGCCTCGGCCTCCCAAAGTGCTGGGATTACAGGCGTGAGCCACCGCGCCCAGCACATTTTC	N	.	PASS	PRECISE;SVMETHOD=Snifflesv1.0.11;CHR2=chr15;END=27021804;STD_quant_start=0.000000;STD_quant_stop=0.000000;Kurtosis_quant_start=-1.257556;Kurtosis_quant_stop=-1.218339;SVTYPE=DEL;SUPTYPE=AL,SR;SVLEN=-308;STRANDS=+-;RE=20;REF_strand=20;AF=1	GT:DR:DV	1/1:0:20
chr15	27044420	13801	N	TATATATATATATTTCCTAACACTCTATATTTC	.	PASS	PRECISE;SVMETHOD=Snifflesv1.0.11;CHR2=chr15;END=27044421;STD_quant_start=8.160882;STD_quant_stop=7.113368;Kurtosis_quant_start=-1.067933;Kurtosis_quant_stop=-1.248918;SVTYPE=INS;SUPTYPE=AL;SVLEN=32;STRANDS=+-;RE=5;REF_strand=17;AF=0.294118	GT:DR:DV	0/0:12:5
chr15	27068293	13802	ATTATATATTACATATTATATATTATATATTATATAT	N	.	PASS	IMPRECISE;SVMETHOD=Snifflesv1.0.11;CHR2=chr15;END=27068334;STD_quant_start=13.878040;STD_quant_stop=18.083141;Kurtosis_quant_start=5.265583;Kurtosis_quant_stop=5.170872;SVTYPE=DEL;SUPTYPE=AL;SVLEN=-41;STRANDS=+-;RE=11;REF_strand=12;AF=0.916667	GT:DR:DV	1/1:1:11
chr15	27138559	13803	N	ATGGTGTGGGTATGTAGTGTGTGGTGTGTGTATATTTGTATGTGTGGCTGTGTGTACAGCGTGTGCGTGTGGTGTATGTGGTATATGGTGTATGTGTATAGTGTGTGGTGTGTGTGCATAGTTGTGTGTATATGGTGTGGTGTGTGTATATGGTGTGGTGTGTGTGGCGGTGGTGGTTGTGTGTGTATGGTGTGTTGTGTGTATGGTGGTGTGTGGGGCTATAAGGGGTGTGTGTGTATGCTGTGTGTATGTGTATGGTGTTAGTATGGTGTGTAAGTGTAGTGTGGTGTGTGTGTATATGTGTGTGTATGGTGTAGCGTGTGTGTATAGTGTGTGCATGTGGTGTGTGTGTGGTGCGGTGTATGATGTGTGTGTATAGTGTGTGGAGTGTGTGTGTATTGTGTGTATATGGTGTATGTGTATAGTGTGTGTGCATGTGGTGTGTGTGGTGCGTGTGTATGATGTGTGTATAGTGTGAGGTGTGTATTGTTGTGTGTATGGCGGTGTGTGTATGGTATGTGGTGTGTGTGTGTATGGTGTGTGTGTGTGCATGTGTGTATATAGTATGTGGCGTGTGTTTATAGTTGTGTGTATATGGTGTGGCGGTGTGCATAAGGTGTGTGTGTGTGTGTATAGTACGGTGTGTGTGT	.	PASS	IMPRECISE;SVMETHOD=Snifflesv1.0.11;CHR2=chr15;END=27138568;STD_quant_start=163.521078;STD_quant_stop=254.087724;Kurtosis_quant_start=0.739441;Kurtosis_quant_stop=0.969233;SVTYPE=INS;SUPTYPE=AL;SVLEN=650;STRANDS=+-;RE=7;REF_strand=15;AF=0.466667	GT:DR:DV	0/1:8:7
chr15	27142080	13804	AAAAAAATCTCTACATCTTACAGATGTAGAGAAA	N	.	PASS	IMPRECISE;SVMETHOD=Snifflesv1.0.11;CHR2=chr15;END=27142112;STD_quant_start=13.131810;STD_quant_stop=7.866949;Kurtosis_quant_start=1.408651;Kurtosis_quant_stop=0.155391;SVTYPE=DEL;SUPTYPE=AL;SVLEN=-32;STRANDS=+-;RE=9;REF_strand=18;AF=0.5	GT:DR:DV	0/1:9:9
chr15	27483242	13805	CATCTTGAGATTCTGTGTCTCGCAGACAGCAGCGGTGGCAGATTCTTGCTTCTTTTTTTCTTTCATTTCTGTTTCCTATCAGTTATGTGATAAATGAGACGTCA	N	.	PASS	PRECISE;SVMETHOD=Snifflesv1.0.11;CHR2=chr15;END=27483346;STD_quant_start=3.255764;STD_quant_stop=1.303840;Kurtosis_quant_start=3.402503;Kurtosis_quant_stop=2.787144;SVTYPE=DEL;SUPTYPE=AL;SVLEN=-104;STRANDS=+-;RE=13;REF_strand=13;AF=1	GT:DR:DV	1/1:0:13
chr15	27552472	13806	N	GATATAACCATAGGTTTATATATGTTTATATATAACCATAGGTTTATATATGTT	.	PASS	IMPRECISE;SVMETHOD=Snifflesv1.0.11;CHR2=chr15;END=27552472;STD_quant_start=22.351734;STD_quant_stop=23.265855;Kurtosis_quant_start=-0.993317;Kurtosis_quant_stop=-0.853804;SVTYPE=INS;SUPTYPE=AL;SVLEN=57;STRANDS=+-;RE=11;REF_strand=14;AF=0.785714	GT:DR:DV	0/1:3:11
chr15	27553323	13807	N	CATCAAGCTGCTCTCATATATATGTTTATATATCAAACATATATAAACATGTTTATATATCAAACATATATAAACATGTTTATATATCCAAACATATATAAACATGTTTATA	.	PASS	IMPRECISE;SVMETHOD=Snifflesv1.0.11;CHR2=chr15;END=27553323;STD_quant_start=31.771056;STD_quant_stop=16.389021;Kurtosis_quant_start=-0.409836;Kurtosis_quant_stop=0.966512;SVTYPE=INS;SUPTYPE=AL;SVLEN=112;STRANDS=+-;RE=13;REF_strand=14;AF=0.928571	GT:DR:DV	1/1:1:13
chr15	27610449	13808	GACACACACACACACACACACACACACACACA	N	.	PASS	PRECISE;SVMETHOD=Snifflesv1.0.11;CHR2=chr15;END=27610481;STD_quant_start=4.571652;STD_quant_stop=4.123106;Kurtosis_quant_start=-0.200529;Kurtosis_quant_stop=-0.233979;SVTYPE=DEL;SUPTYPE=AL;SVLEN=-32;STRANDS=+-;RE=13;REF_strand=16;AF=0.8125	GT:DR:DV	1/1:3:13
chr15	27632947	13809	N	<DUP>	.	PASS	IMPRECISE;SVMETHOD=Snifflesv1.0.11;CHR2=chr15;END=27633357;STD_quant_start=70.248369;STD_quant_stop=104.252898;Kurtosis_quant_start=2.989875;Kurtosis_quant_stop=-0.333142;SVTYPE=DUP;SUPTYPE=SR;SVLEN=410;STRANDS=-+;RE=6;REF_strand=16;AF=0.375	GT:DR:DV	0/1:10:6
chr15	27765789	13810	N	TTTTTTTTTTTTTTTTTTTTTGAGGTGAGTCTCGCTCTATGCTTAGGCTTCCGGACTGCGGACTGCAGTAAACAATCTCGGCTCACTGCAAGCTCCGGCTTCCGGGTTCCATGGTCTCCTGCCTCAGCCTCGAGTAGCTGGGACTACAGGCGCCCGCCACCGCGCCAATTTTTTGTATTTTTAGTAGAGACAGGGGTTTCACCTTGTGCTTTCAGGATGGTCTCGATCTCTGACCTCATGATCCATACCGGCCTCCCAAGTGCTGGGATTACAGGCGTGAGCCAGCTCCAACTAAAATCT	.	PASS	PRECISE;SVMETHOD=Snifflesv1.0.11;CHR2=chr15;END=27765789;STD_quant_start=0.894427;STD_quant_stop=7.449832;Kurtosis_quant_start=5.663684;Kurtosis_quant_stop=2.553427;SVTYPE=INS;SUPTYPE=AL,SR;SVLEN=323;STRANDS=+-;RE=12;REF_strand=12;AF=1	GT:DR:DV	1/1:0:12
chr15	27817990	13811	GTGTGCTGCAGTTGGATGGGGTTTTCCCATGTTTTGAAAGGAA	N	.	PASS	IMPRECISE;SVMETHOD=Snifflesv1.0.11;CHR2=chr15;END=27818043;STD_quant_start=17.524269;STD_quant_stop=19.641792;Kurtosis_quant_start=-1.465093;Kurtosis_quant_stop=-1.605305;SVTYPE=DEL;SUPTYPE=AL;SVLEN=-53;STRANDS=+-;RE=15;REF_strand=17;AF=0.882353	GT:DR:DV	1/1:2:15
chr15	28015875	13812	N	TCCTCCTCTTTTCCTTCCTTCCTCCCTTCCATTCTTCCTTCCTCCTCTTTTCCTTCCTTCCTTTCTTCCTTCCTTCCTC	.	PASS	IMPRECISE;SVMETHOD=Snifflesv1.0.11;CHR2=chr15;END=28015875;STD_quant_start=7.362065;STD_quant_stop=20.933227;Kurtosis_quant_start=6.862342;Kurtosis_quant_stop=6.374788;SVTYPE=INS;SUPTYPE=AL;SVLEN=79;STRANDS=+-;RE=11;REF_strand=16;AF=0.6875	GT:DR:DV	0/1:5:11
chr15	28430098	13813	N	TCACATCTGGTGTTTTCTGGTGTTTTTTCAGGGATTTAGATGGAAGATAGAGATTAAAGCATAGAGAAAGAAATAAGGGGACCTGGGAACCAGTTCAGCATATGGAGGATCCCCTTTATTTCTTTCTCTATACTTTGTCTCTGTGTTTTTTCTTTTCCAAATCTGGCCCCACCTTACGAAACACTCCATTATAACCCAC	.	PASS	PRECISE;SVMETHOD=Snifflesv1.0.11;CHR2=chr15;END=28430102;STD_quant_start=2.588436;STD_quant_stop=8.288546;Kurtosis_quant_start=-0.893852;Kurtosis_quant_stop=-1.694004;SVTYPE=INS;SUPTYPE=AL;SVLEN=195;STRANDS=+-;RE=17;REF_strand=20;AF=0.85	GT:DR:DV	1/1:3:17
chr15	29159443	13814	N	<DEL>	.	PASS	PRECISE;SVMETHOD=Snifflesv1.0.11;CHR2=chr15;END=29209444;STD_quant_start=0.632456;STD_quant_stop=0.632456;Kurtosis_quant_start=-0.500000;Kurtosis_quant_stop=-0.500000;SVTYPE=DEL;SUPTYPE=SR;SVLEN=-50001;STRANDS=+-;RE=5;REF_strand=5;AF=1	GT:DR:DV	1/1:0:5
chr15	29411476	13815	AATGATGAGTTCATGTCCTTTGTAGGGACATGGATGAAATTGGAAACCATCATTCTCAGTAAACTATCGCAAGAACAAAAAACCAAACACCGCATATTCTCACTCATAGGTGGGAATTGAACAATGAGATCACATGGACACAGGAAGGGGAATATCACACTCTGGGGACTGTGGTGGGGTCGGGGGAGGGGGGAGGGATAGCATTGGGAGATATACCTAATGCTAGATGACACGTTAGTGGGTGCAGCGCACCAGCATGGCACATGTATACATATGTAACTAACCTGCACAATGTGCACATGTACCCTAAAACTTAGAGTATAATAAAAAAAAAATTAAAAATAAATAAATAAATAAATAAAATAAAATAAAATAATAAAATAATTCACAATTCTAGCAAAAAAAAAAAAAAAAAAAAAAAGA	N	.	PASS	IMPRECISE;SVMETHOD=Snifflesv1.0.11;CHR2=chr15;END=29411898;STD_quant_start=18.531055;STD_quant_stop=6.804410;Kurtosis_quant_start=2.494303;Kurtosis_quant_stop=-0.968223;SVTYPE=DEL;SUPTYPE=AL,SR;SVLEN=-422;STRANDS=+-;RE=10;REF_strand=11;AF=0.909091	GT:DR:DV	1/1:1:10
chr15	29423795	13816	N	TTCACACACCCCAGCCCCCATCACCTCCCCCCACACACACCCAGCCCCCATCACCTCCCCCTCCACACACACCCCAGCCCCCATCACCTCCTCCACACACACACCCCAGCCCCCCATCACTCCCTCCACACACCACCAGCCCCCCACATCACTCCCCCTCCACACACACCAGCTGCCCAAATTGCCTCCCCCCTTCACACACACCCATCCCCCCAAATCACCTCCCTCGACACACCCCAGCCCCTCACATCACCTCCACACACACACCCCAGCCCCCCACATCACCTCCCTCCTCCACACACCCCAGCCCCCACATCACCTCCCCCTCCTCCACACACACCCCAGCCCCCCCACATCACCTCCCCTCCTCCACACACCCCAGGCCCCCACATCGCCTCCTCCACACACACCCCAGGCCCCCACATCACCTCCCTCCTCCACACACCCTAGCCCCCACATCGCCTCCCCCTCCTCCACACACACACCCAGCCCCCCACATCGCCTCCCTCTCCACACACCCCAGGCTCCCCCACATCGCCTCTCTCCCCCTCCACACACCCAGGCCCCCCACATCGCCTCCCTCCACACACACCCCAGGCCCCACATCACCTCCACCTCCACACACTCCAGCCTCCCTCCTCACGCCTCCCTCCACACATACCCCAGGCCCCCACATCACCTCCACCTCCACACACACCCTGGTGGCCCCCACACGCCTCCCTCCACACACCCCAGCCCCCCACACGCCTCCTCCACACACCCCAGCCCCTCCTCACGCCTCCCTCCACACACACCCCAGGCCCCCCACATCGCCTCCTCCACACACACCCCAGGCCCCCCCCACATCACCTCCACCTCCCCACACACTCCAGCCCTCCTCACGCCTCCACACATACCCCAGGCCCCCACATCACCTCCACCTCCACACACACCCCAGGCCCCCACATCGCCTCCTCCACACACACACCCCAGGCCCCCACACCTCCACCTCCACACACACCCCAGGCCCCCCTACACGCCTCCACACAGCACCCCAGGCCCCCCAACACGCCTCCCCCTCCTCCACACACCCCAGCCCCCCACACGCCTCCCCCTCCACACACCCCAGGCTCCCTCCTCACGCCTCCCTCCACACACACACCCCAGCCCCCATCACCTCCCTCCACACACACACCAGCCCCCACATCACCT	.	PASS	IMPRECISE;SVMETHOD=Snifflesv1.0.11;CHR2=chr15;END=29423800;STD_quant_start=10.115994;STD_quant_stop=45.643546;Kurtosis_quant_start=0.161954;Kurtosis_quant_stop=0.911717;SVTYPE=INS;SUPTYPE=AL,SR;SVLEN=1188;STRANDS=+-;RE=6;REF_strand=11;AF=0.545455	GT:DR:DV	0/1:5:6
chr15	29821430	13817	N	AGGTGTGAGGGTGTGGAGGGGTGGGGGCGGAGGGGTGGGGGGCGTGGAGGGATGGGGGCGGAGGGGTGGGAGGCGTGAGGGAGTGGGGGAGTGGAGGGGCATGGGGGCATGGGGACGTGGGAGGCATGGAGGTGGGGGCGTGGAGGGGTGTGGGGCG	.	PASS	IMPRECISE;SVMETHOD=Snifflesv1.0.11;CHR2=chr15;END=29821430;STD_quant_start=13.012814;STD_quant_stop=21.893682;Kurtosis_quant_start=-1.011168;Kurtosis_quant_stop=-1.033520;SVTYPE=INS;SUPTYPE=AL;SVLEN=171;STRANDS=+-;RE=6;REF_strand=13;AF=0.461538	GT:DR:DV	0/1:7:6
chr15	29901189	13818	GGGGTTCTTCTGTTCTCAGGTCTATCATGCCTCACCCCCTTGCTTTCTAACTTCTTTCAGCCCCTCAAACCCAGATACCATGCAACTCTTGAGGCTGTTGGCCATTTATATATGCTAGGTTAGTGGGAATAATTTGTCACCTAGTTTTGTCATAAATATTTTCCTTGGGTTGTGGGTTTTGCTGCCTAGTTTCTGTGTGTCTGCATGGGGACTTGGAAAAACTGAAAACTTGGACCCCTTTGCCTAGAATCTGGTTTATTCTTTATAACAGGGGCACTGTATTTATCTAACCAGTCCCCTATTGATGGATATGTGGGTTGTTTCTGAATTTTGCTATCACAATCAATGTGCCCTATTATTGTTTGAATGTTTGCCCCCTCCCAAACTCATGTTGAAATTTAATTACCATTGTAACAGTATTAAGAGGTGGGACCTCTAAGAGGTGATTAGGCCATGAGGGCTCTGCCCTCATGAATGGATTAATACTGTTATTGTGGGAGTGGATTCACCCCCGTTCATCTCTCTCTCACCTCTCTTTGCCCTTCTGCCATGTTATGACTGATCAAGAAGGCCCTCACCCCATACACAGTTCCCAGAACTGTGCACCAGTCATCTGTTTATTATAGATTGCCCAATCTATAATATTAATTATTATTGTTACCCAATTATTACTAATTAATACTCAATCTATAATAATAATAATCTGTTTATTATATATTACCCAATCTGTGATATTCAGTCATTGCAGCACAAAATGGACCAAGTCATACCCTTTACACAAGTGCATATGAGCAGGTACATCTGTAGGATACATTTCTAGAGGTGGAATAGTTCAATAAGGATATGAACACAGTAGGTGCTCAAAAATATTTGCTAATTTGAGTTAGAAAATGTATTTGCCACAATAGTAATAAAATTTGTTCTGGCCCACAGCCCAGGTAGACTTCTATTGAGAACAATGTACTTAAATACTGTTAAGCACAACTTTGGGGCTCCTTGAGCAGAAGAAAGAGGAAACAAAAAAAGACACTGATTCATTCCTGCAGTTAGCAATCAGGTGTTGCCTAGTGTACTACAGACTCTACTGGGGCCTGGGGATATAGCAGAGGTCCTAGCCCTGTTGGAGCTCACAGTTCAGAGTGGAGATGCCTTTGTTGTTTGAGCAACTTTGAGAATTAAATGATTGCTCTTCATACTCACAATTGAGTAACACTTCGTAAAACGTACCATCCAATCTTTGTCTACACCTAGAAAAACTTCAGGGTAAATTTCAGTGCAGAGCACAGGGAGAACAGCTGTCCAGGATAAATACTTAGATGTCAGCTGTCCATTTGGTCATATGCCATTTCTGAGAGTCAGTCTACAACCTCCTCTTCAGAAGGCACCCAAGGTTTTCTGTAAACAGATGAGGCTGCTTCAGGGGTACACTGCGATGCTTCATTCCTGTTGGTACTGGAGTACAAATCTGGGAACTTTAAAATGCATCGATGGTGGAAAAAAAGAAAAAAACAAAACAAAAACAAATAGCAAAAGCGGTGTGCATTGCTTCAGTTTCAGCCAAGTTCATTCTCTCTTCCAGAAACCCAGCTTCCATGCTGATGTCCTTAAGCCATCAATGCCGTCAACAATGCTGTTATTCCCTAAGTTCAGGGTCAATAAAGGCAGAGCTAGCTCCGCAGCTCATGGCAAAGATCTCCATTTGGCCATAACATTTTCCCAGATTGACCTCGTAATGTTTTTCAACACGGTGCTCTGGACAACCTCTACAAAGAGGTGAAGGCATCCAAGCTGAGTCTCATCTCCCATCCCCTATGTGACTATTCTGCACTGAAACCTGGGACTCTTCCTCCTTCTTTATCCCTCTGCAGTGATTCAGTCCCCAAGTCCAAGTCTATTCCAATGATCCCTTCACCTCTATATTTCTTCT	N	.	PASS	PRECISE;SVMETHOD=Snifflesv1.0.11;CHR2=chr15;END=29903116;STD_quant_start=0.316228;STD_quant_stop=1.732051;Kurtosis_quant_start=5.021978;Kurtosis_quant_stop=3.298789;SVTYPE=DEL;SUPTYPE=AL,SR;SVLEN=-1927;STRANDS=+-;RE=12;REF_strand=12;AF=1	GT:DR:DV	1/1:0:12
chr15	30241575	13819	N	<DUP>	.	PASS	IMPRECISE;SVMETHOD=Snifflesv1.0.11;CHR2=chr15;END=30241981;STD_quant_start=235.600752;STD_quant_stop=248.169873;Kurtosis_quant_start=-0.258987;Kurtosis_quant_stop=2.331912;SVTYPE=DUP;SUPTYPE=SR;SVLEN=406;STRANDS=-+;RE=7;REF_strand=14;AF=0.5	GT:DR:DV	0/1:7:7
chr15	30966853	13820	N	AAAAAAAAAAACCCAAAAAACCGAAACAAACAAGAAAAAATTAGGTGGGCATGGTGGTGCACGCCTCTGTAATCAACTACTTGGGAGGCTGAAGCAAGAGAATGAAAGCTTGAACCCTGGAGGCAGGTGAGCTGAGATCCCTACTGCACTCAGCCTGGGTGACAGAGAGACTCCATCT	.	PASS	IMPRECISE;SVMETHOD=Snifflesv1.0.11;CHR2=chr15;END=30966854;STD_quant_start=49.640709;STD_quant_stop=55.366958;Kurtosis_quant_start=-1.331655;Kurtosis_quant_stop=-1.296782;SVTYPE=INS;SUPTYPE=AL;SVLEN=174;STRANDS=+-;RE=14;REF_strand=21;AF=0.666667	GT:DR:DV	0/1:7:14
chr15	31221975	13821	AATATATTATATCATATATAATATAATATATAAAATATATAATATATTATATCATATATAATATAATATATAAAATATATAT	N	.	PASS	IMPRECISE;SVMETHOD=Snifflesv1.0.11;CHR2=chr15;END=31222055;STD_quant_start=13.718601;STD_quant_stop=13.034569;Kurtosis_quant_start=-1.849579;Kurtosis_quant_stop=2.610300;SVTYPE=DEL;SUPTYPE=AL,SR;SVLEN=-80;STRANDS=+-;RE=19;REF_strand=21;AF=0.904762	GT:DR:DV	1/1:2:19
chr15	31559908	13822	TGCGCACACGCACACACACACATGCAGGCACACACA	N	.	PASS	IMPRECISE;SVMETHOD=Snifflesv1.0.11;CHR2=chr15;END=31559959;STD_quant_start=10.981803;STD_quant_stop=10.237187;Kurtosis_quant_start=-1.559202;Kurtosis_quant_stop=-0.582910;SVTYPE=DEL;SUPTYPE=AL;SVLEN=-51;STRANDS=+-;RE=15;REF_strand=15;AF=1	GT:DR:DV	1/1:0:15
chr15	31803300	13823	GTATATCTATATGTAACATACATATGTATATCTATATGTAACATACATATGTATATCTATATGTAACATACATATGTATATCTATATGTAACACACATATGTATATCTATATGTAACACACATAC	N	.	PASS	PRECISE;SVMETHOD=Snifflesv1.0.11;CHR2=chr15;END=31803425;STD_quant_start=6.971370;STD_quant_stop=7.529940;Kurtosis_quant_start=1.128434;Kurtosis_quant_stop=0.901205;SVTYPE=DEL;SUPTYPE=AL;SVLEN=-125;STRANDS=+-;RE=15;REF_strand=16;AF=0.9375	GT:DR:DV	1/1:1:15
chr15	32152827	13824	N	AAATATACATATATATATATATATATATATATATATAT	.	PASS	PRECISE;SVMETHOD=Snifflesv1.0.11;CHR2=chr15;END=32152827;STD_quant_start=0.000000;STD_quant_stop=1.795055;Kurtosis_quant_start=-nan;Kurtosis_quant_stop=0.263971;SVTYPE=INS;SUPTYPE=AL;SVLEN=36;STRANDS=+-;RE=9;REF_strand=11;AF=0.818182	GT:DR:DV	1/1:2:9
chr15	32447080	13825	N	CCTCACACACACACACACACACCACTCAGTACTCACACACCACTCACACCACTCACACTACTCACCCACTCCTTACACACCACCCACACACTGTTCACACAACACACACACCACTCACAATCACACACCACTCACACACAACCACTCATACCACCCATGACTCAACACACACACCACTCACACAA	.	PASS	PRECISE;SVMETHOD=Snifflesv1.0.11;CHR2=chr15;END=32447080;STD_quant_start=6.942622;STD_quant_stop=5.495453;Kurtosis_quant_start=-0.628054;Kurtosis_quant_stop=-1.122231;SVTYPE=INS;SUPTYPE=AL;SVLEN=185;STRANDS=+-;RE=5;REF_strand=10;AF=0.5	GT:DR:DV	0/1:5:5
chr15	32949413	13826	N	ATATATAGCAGAGAGTTATATATATATATATATATATATATATGTAT	.	PASS	PRECISE;SVMETHOD=Snifflesv1.0.11;CHR2=chr15;END=32949413;STD_quant_start=0.632456;STD_quant_stop=7.436397;Kurtosis_quant_start=0.115997;Kurtosis_quant_stop=0.043906;SVTYPE=INS;SUPTYPE=AL;SVLEN=58;STRANDS=+-;RE=15;REF_strand=18;AF=0.833333	GT:DR:DV	1/1:3:15
chr15	33242199	13827	N	TACATTATTATATATATACACATAATAATATTAGTATATACACATATA	.	PASS	IMPRECISE;SVMETHOD=Snifflesv1.0.11;CHR2=chr15;END=33242199;STD_quant_start=22.829805;STD_quant_stop=25.061923;Kurtosis_quant_start=-1.928192;Kurtosis_quant_stop=-1.960509;SVTYPE=INS;SUPTYPE=AL;SVLEN=51;STRANDS=+-;RE=14;REF_strand=17;AF=0.823529	GT:DR:DV	1/1:3:14
chr15	33350205	13828	N	CGTGGCGGGGCTGGTAGTGAAGGCGTGGCGGGCTGGTGGTGGAAAGGTGTGGTGGGGCTGGTGGTGGAAAGAG	.	PASS	IMPRECISE;SVMETHOD=Snifflesv1.0.11;CHR2=chr15;END=33350205;STD_quant_start=14.818907;STD_quant_stop=15.642890;Kurtosis_quant_start=-0.434359;Kurtosis_quant_stop=-0.467281;SVTYPE=INS;SUPTYPE=AL;SVLEN=73;STRANDS=+-;RE=13;REF_strand=15;AF=0.866667	GT:DR:DV	1/1:2:13
chr15	34113099	13829	N	GTGGCTCGCCCACCAGCAGTGTGTGAGCTGGCAAGTCTGCCTAATAAAGCACACTCATTAGCTGTGGTTCTCTTTGTCTCTCTGCCCATGAAAAGGTAGTGTGGTAGTATGCCAGTCAGCAAACTACTAGCTTTTGTTTCTTGTGAAATTAATGCCAATTACTGTACAACAGGGCCATAGAAGGACAAACTGAAACATCTAAAAATGAAAAGCTGAAAAATGGAAAATCAGGCCAAGCGTGGTGGCTCACACCTGTAATCCCAGCTCTTTGGGGAGGCTAGAGGAAGATCACTGAGCTTGTAGTTCGAGACCAGTCTGGGCAACATAGGGACTCACCCCATCTATACAAAAAATAAAAAATTAGTTGGGTATGGTGGTGCTCCCAGTCCCAGCTGCTCAGGAGGCAGAGTAGGAGATAGTTTGAGCCCAAGTATTTGAGGCTGCAGTGAGTTCTGATTGCACCCTGCACTCCAGGCTGGGCGATGTATAAATCCAGGCCCCAAAAAAAAAAAAAAAAAAGATTAAAAATCAGAGGAATGGAGACACTTGAATGGTTTTTGTGCTATTATTCTATAAATGCAAGTTGATAGTGATTTTTATTTGAGGCAGTACAGGACCCTGCAATTCTCAAGATTAAACTATATTAGGTTACTTGTACTCTTTGTAGACAAAGCATTATGACAAAACACAGCAGAAGTAAATGACTATACTACAGTCTGAAAAGCTTTTGACATTCTTACAACTCCATGTCTGATAGAAAGGTGGTGGCTCACGCCTGTAATCCCAGCACTTTGGGTGGCCAAGGCGGTGATCACCTGAAGTCAGGGAGTTCGAGACCAGCCTGGCCAACACATGGCGAAACCCCATCTCTACTAAAAATACAAAAATTAGCTTGGTGTGGTGGCATACGCCTGTAATCCCAGCTGCTACTGGGAGGCTGAGGCAGAGAATCGTTTTGAACTCAGGAGGCAGACGTTGCAGTGAGCCGAGATCGCGCCTTACTGCACTCGAGCCTGGGCGATGAACAAGACTGGCCTCAAAAAAAAATGTGTTAGCTGTGGTCTGAGGATCAGAGAAG	.	PASS	IMPRECISE;SVMETHOD=Snifflesv1.0.11;CHR2=chr15;END=34113099;STD_quant_start=0.948683;STD_quant_stop=13.935566;Kurtosis_quant_start=0.360840;Kurtosis_quant_stop=0.252620;SVTYPE=INS;SUPTYPE=AL,SR;SVLEN=1077;STRANDS=+-;RE=14;REF_strand=14;AF=1	GT:DR:DV	1/1:0:14
chr15	34147811	13830	CTGCATCCAATTAAGAGCCAATATTTCTGATA	N	.	PASS	IMPRECISE;SVMETHOD=Snifflesv1.0.11;CHR2=chr15;END=34147846;STD_quant_start=11.269428;STD_quant_stop=11.476062;Kurtosis_quant_start=-1.131061;Kurtosis_quant_stop=-1.130681;SVTYPE=DEL;SUPTYPE=AL;SVLEN=-35;STRANDS=+-;RE=11;REF_strand=12;AF=0.916667	GT:DR:DV	1/1:1:11
chr15	34186965	13831	N	GAAAAAAATCATCAAGTTCAATGCAGTTTTCCCCGGTGCTTTTTCAAGATTCACATACTTAATGCTAACGCTGGTGTTTGGGTATATTTTATTCTTGACATATATTCCTAAAATTGGAATTAGTTTGTACAGAATAAAATTTGAAGTTTGAAACTATTTGTTACTTCTATAGATCTGCTGAAACATAGATTCAACGTAAAAATCATTCATAACATTTCATCCACTTACAATAAATGTGTGTTAAATGCCTACTATGTGTCAGATTGAAGCCATGATACAGAATGTTATCCAAAGTCCTGTTTCATGGAATTACTACTACTTAAATGTCTACTAAAGGAAGGAAATTAATGAATCCACTTAGTTCCTGAAAGCCCTATCAATAACTTTTGTATTTGTCCATACACAATTGTATTAAAAGCTATTATTTATTAAGATAAGCCCTTCTTACTTATTAAAATAATAGAATGTGGTCAGCTTGGTGGCTCACACGTGTAATCCCAGCACTTTGGGGAGCCTGAGGCGACAGGATCACAAGGTCAGGAGATCAAGACCATCCTGGCTACCACTGAAAACCCTGCCTACTAAAAATACAAAAAATTAGCCGGTGCAGTGGCGGCACCCAGTCCCAGCCAGCTTGGAAAAGCTGAGGCAGGAGAATGGCGTGAACTCCGGGAGACGGAGCTGCAGCGGAGATCACGTCACCCAGCAGCCTGGGCGATGAGT	.	PASS	IMPRECISE;SVMETHOD=Snifflesv1.0.11;CHR2=chr15;END=34186972;STD_quant_start=155.855702;STD_quant_stop=159.298070;Kurtosis_quant_start=-0.067186;Kurtosis_quant_stop=3.720799;SVTYPE=INS;SUPTYPE=AL,SR;SVLEN=767;STRANDS=+-;RE=8;REF_strand=14;AF=0.571429	GT:DR:DV	0/1:6:8
chr15	34638840	13832	N	GGAAGGCTGGAGGCGGGGTGGATCACCATGCTGGCCAGGTTGGTCTCGAATCTCTGACCTCAAGTGATCCACCTCCTCGGCCTCCCAAAGTGCTGAGATTACAGGCGCTTGAGGTCGTGGGGAGTTCGAGACCAGCCTGACCAACGCTGGGGTGGAGAAACCCTATCTCTACTAAAAATACAAAAATTAGCCGGGCTGGTGGCACATGCCTGTAATCTTAGCTACTCGGGAGGCTGAGGCAGGAGAATCACTTGAATCTGGAGGCATGGAGGTTGTGGTGAGCCAAGATCGCGTTATCGCACTCCAGCCTGGGCAACAAGAGCGAACTCAGTCTCAAAAACAAAAAAACAAACAAAACACAAAAACAGCTGCCTCTGCTCAGAGCCCCATCGCTCCTTCCAGCCCTAGAGGTGGCTTCTTTGCTCTGAGTTCAGAAGCAGTTTTTCCTGATTCATCTGGGCCAGGGAGGTGGGTCATGACAGCCAGGATGAGAGCAGGGGCTTCACTGAGATGCTCTTAGTTTTTCTCTTCCTTTTTATGGATCTCAGCCTTCAGGCCCCTTTCATTGTGTTCTGCACTCAGTGGCATACCCTCAGCTCCTCTGCTCTGTGGCTGAAATGAGTTTGAATCTGAGTTTGCTCATGTCCCATGGTCAGAATGCAGAAGGAGGGTGTTAGTTTGCCAGTGGGAATATTTTTTGTAAGGGGGAGAGATTTAAGCAGGTTATATTCTACCTTTTTTTTTTTTTTTTGAGATGGAGTTCACTGTCGCTTTTACGCTGGAGTGCAGTGGTGATGTTAGCCCACTGTAATCTTTTCTGCCTCCGGGTTCAAGCGATTCTCTTTCCTCAGCCTCCTGAGCAGCTGGGACAGGCGCCTACTTCATCATCTTGCTAATTTTTATTTTAGTAGAGACGGGCTCATGTTGTGCTGAGCCTCCAACTCCTGACCTCAAGCGCCTGTGTAATCCTCAGCACTTTGGGAGGCCGAGGAGGTGGATCACTTGAGGTCAGGAGTTCGAGACCAGCCTGGCCAACATGGTGAAACCTGCCTCTACTAAAAATACAAAAATTAACTGGGCATGGTGGCGCCCGCCTGTAATCCCAGCTTACTCGGGAGGCTGAGGCAGAGAATCGCTTTTGAACCGGGAGGCTGCAGAGGTTGCAGTGAGCTGAATTGTGCCACTGCGCTCCAGCCTAGGTGACAGAGACTCTGCCTCGAAAAGAGAAAAAAAGTCCTAGGAGACACAGGTTCTCATCAATTAAGTACATTTGTATACTTATCCTTGGTCTTTTGACTAGAGTCCACGTAGCCTCCTCAGGCTGAACTGTGACAATGAATGACTTCATTGTCCTTTCCTTAGCACCTAGCTCAGTGCCTTGTTCCTAGTGAGCCCTAAATTTCTGATATTAGGAGCTCCAAGTAGAAGGACCACAGATAGTCTGCACGCCAAACATGTCCAGCAGTTACTTAAAGATCTGAAACTTTCCCCACACCGCCCCCTCCCCTCACCATTTCCCTTGTCCTTATCTAATCCTCTCTAATTATTCCTGGCCGTTATACAACAACATTTCTGGGAACCAACATCCAATCCCTGCATCCTCCTGGGAACAGTACTGTGAGTGGTGGCAGAGGCCATGAGCAGCTGGGAGAAAGCAGGGTTCAGGTGGTTTGAATCTTTTGTTTGGAATAGGTGAGCATAGGAGATGTACATGTAATGCTGGTGGAATGTGGCAGGGATATCTGAACTGTGGGTCCTAGAGTCACTGCTCCCTGCTTATAGATTGAATCTTTCTTCTGTTGTTTTAGGTTAAGAGAGAGATTTATAAGAAGCAACAGGAAAAAGGAAAAGGATGAGGAATAAGCCACAATATTTTTGAAAGTGCCTCCTTCTCAGTCTTGTGGATGCCCTCGAGGATGGGCTGGAACTTTATCGTGACTAGTCTCTTTACTGCACTGGAGAGCCCGTTGTGGGCTGTTTTCTGCAGATCAGGTGTCAACCCAATTTGTATCTTAGTAAACAGCCTATGGAGAGGCTGGAGAGGTCTGCCAGGAATTTTCTAGAGAAGCACTTAGGGGACCGGGCACAGTGGCTCATGCCTGTAATCCCAACACTTT	.	PASS	IMPRECISE;SVMETHOD=Snifflesv1.0.11;CHR2=chr15;END=34638840;STD_quant_start=89.016852;STD_quant_stop=274.685679;Kurtosis_quant_start=4.739089;Kurtosis_quant_stop=2.086524;SVTYPE=INS;SUPTYPE=AL,SR;SVLEN=2081;STRANDS=+-;RE=9;REF_strand=17;AF=0.529412	GT:DR:DV	0/1:8:9
chr15	34668260	13833	N	<DUP>	.	PASS	IMPRECISE;SVMETHOD=Snifflesv1.0.11;CHR2=chr15;END=34668692;STD_quant_start=30.638445;STD_quant_stop=35.671117;Kurtosis_quant_start=3.978724;Kurtosis_quant_stop=3.606132;SVTYPE=DUP;SUPTYPE=SR;SVLEN=432;STRANDS=-+;RE=7;REF_strand=22;AF=0.318182	GT:DR:DV	0/1:15:7
chr15	34711617	13834	N	AGCTCGCTCCTTCCTTCCTCCTTCCTTCCTTCCTTCCTTCCTTCCTTCCTTCCTTCCTTCCTTCCTTCCTTCCTTCCTTCCTTCCTTCCTTCTTCCTTCCTTCCTTCCTTCCTTCCTTCCTTCCTTCCTTCCTTCTTCTTTCCCTTCCTTCCTTCCTTCCTTCCTTCCTTCCTTCCTTCCTTCCTTCCTTCTTTTCCTTCCTTCCTTCCTTCCTTCCTTCCTTCCTTCCTTCCTTCCTTCCTT	.	PASS	IMPRECISE;SVMETHOD=Snifflesv1.0.11;CHR2=chr15;END=34711617;STD_quant_start=9.776064;STD_quant_stop=34.811739;Kurtosis_quant_start=1.470209;Kurtosis_quant_stop=-0.221565;SVTYPE=INS;SUPTYPE=AL,SR;SVLEN=227;STRANDS=+-;RE=7;REF_strand=7;AF=1	GT:DR:DV	1/1:0:7
chr15	34741754	13835	GGGAGGCCGAGGCGGGCGAATCACGAGGTCAGGAGATCGAGACCATCCTGGCTAACACGGTGAAACCCCGTCTCTACTAAAAATACAAAAAAAATTAGCCGGGCGTGATGGTGGGCGCCTGTAGTCCCAGCTACTCGGGAGGCTGAGGCAGGAGAATGGCGTGAACCCGGGAGGCGGAGTTTGCAGTGAGCCGAGATTGCGCCACTGCACTCCCGCCTGGGCCACAGAGCGAGACTCCGTCTCAAAAAAAAAAAAAAAAAAAAAAAAAAATGGAAGCT	N	.	PASS	PRECISE;SVMETHOD=Snifflesv1.0.11;CHR2=chr15;END=34742020;STD_quant_start=5.779273;STD_quant_stop=5.244044;Kurtosis_quant_start=-1.591934;Kurtosis_quant_stop=-1.730077;SVTYPE=DEL;SUPTYPE=AL,SR;SVLEN=-266;STRANDS=+-;RE=16;REF_strand=17;AF=0.941176	GT:DR:DV	1/1:1:16
chr15	34746391	13836	N	AAACATATTATATATATATCATATATATAATATAACATATTATATATAAAACATATATTATATATATAATAAACATATATTATATATATAATATAAACATATATATTATATATATAATATAAACTTATATAATATATATATAATATAAACATATATTATATATATAATATAAACATATATTATATATATAATATAAACTTTTATATATTATATATATAATATAAACATATATTATATATATAATATAAACATATATTATATATATAATATAAACATATATTATATATATATAAACATATATTATATATAATATAAACATATATTATATATATAATATAAACACTTATATTATATATATAAT	.	PASS	PRECISE;SVMETHOD=Snifflesv1.0.11;CHR2=chr15;END=34746391;STD_quant_start=8.111720;STD_quant_stop=9.772410;Kurtosis_quant_start=-0.655298;Kurtosis_quant_stop=3.757773;SVTYPE=INS;SUPTYPE=AL;SVLEN=368;STRANDS=+-;RE=11;REF_strand=15;AF=0.733333	GT:DR:DV	0/1:4:11
chr15	34746974	13837	TTCCTCCTGGCCGGGCGCGGTGGCTCACGCCTGTAATCCCAGCACTTTGGGAGGCCGAGGCGGGTGGATCATGAGCTCAGGAGATCGAGACCATCCTGGCTAACAAAGTGAAACCCCGTCTCTACTAAAAATACAAAAAATTAGCCGGGCGCGGTGGCGGGCGCCTGTAGTCCCAGCTACTCGGGAGGCTGAGGCAGGAGAATGGCGTGAACCCGGGAAGCGGAGCTTGCAGTGAGCCGAGATTCCGCCACTGCAGTCCGCAGTCCGGCCTGGGCGACAGAGCAAGACTCCGTCTCAAAAAAAAAAAAAAAAAAAAAAAAAGA	N	.	PASS	PRECISE;SVMETHOD=Snifflesv1.0.11;CHR2=chr15;END=34747302;STD_quant_start=8.294577;STD_quant_stop=6.745369;Kurtosis_quant_start=-0.451325;Kurtosis_quant_stop=-0.394566;SVTYPE=DEL;SUPTYPE=AL;SVLEN=-328;STRANDS=+-;RE=10;REF_strand=15;AF=0.666667	GT:DR:DV	0/1:5:10
chr15	34930745	13838	TTTTTTTTTTTTTTTTTTTTTTTTTTTTTTTTTTTTTGAGACGGAGTCTCGCTCTGTCGCCCAGGCTGGAGTGCAGTGGCGCAATCTCGGCTCACTGCATGCTCCGCCTCCCGGGTTCACGCCATTCTCCTGCCTCAGCCTCCCAAGTAGCTGGGACTACAGGCGCCCGCCACTACGCCCGGCTAATTTTTTTTTTTTTTTTGTATTTTTAGTAGAGACGGGGTTTCACCGTTTTAGCCGGGATGGTCTCGATCTCCTGACCTCGTGATCCGCCCGCCTCGGCCTCCCAAAGTGCTGGGATTACAGGCGTGAGCCACCGCGCCCGGCCCA	N	.	PASS	PRECISE;SVMETHOD=Snifflesv1.0.11;CHR2=chr15;END=34931077;STD_quant_start=3.701351;STD_quant_stop=1.643168;Kurtosis_quant_start=4.834727;Kurtosis_quant_stop=1.650206;SVTYPE=DEL;SUPTYPE=AL;SVLEN=-332;STRANDS=+-;RE=10;REF_strand=11;AF=0.909091	GT:DR:DV	1/1:1:10
chr15	35009026	13839	TTTCTTTTTTTTTTTTTTTTTTTTTTTTTTTTTTTTTTTTTTTGAGACGGAGTCTCGCTCTGTCGCCCAGGCTGGAGTGCAGTGGCGGGATCTCGGCTCACTGCAAGCTCCGCCTCCCGGGTTCACGCCATTCTCCTGCCTCAGCCTCCCGAGTAGCTGGGACTACAGGCGCCCGCCACTACGCCCGGCTAATTTTTTGTATTTTTAGTAGAGGCGGGGTTTCACCGTTTTAGCCGGGATGGTCTCGATCTCCTGACCTCGTGATCCGCCCGCCTCGGCCTCCCAAAGTGCTGGGATTACAGGCGTGAGCCACCGCGCCCGGCCCAAGCAGTGGC	N	.	PASS	PRECISE;SVMETHOD=Snifflesv1.0.11;CHR2=chr15;END=35009361;STD_quant_start=6.049793;STD_quant_stop=7.615773;Kurtosis_quant_start=-1.164024;Kurtosis_quant_stop=-0.848157;SVTYPE=DEL;SUPTYPE=AL;SVLEN=-335;STRANDS=+-;RE=10;REF_strand=11;AF=0.909091	GT:DR:DV	1/1:1:10
chr15	36111511	13840	ACATATATATATATATTGTACATATATATATATATATTGTACATATATATATATAT	N	.	PASS	PRECISE;SVMETHOD=Snifflesv1.0.11;CHR2=chr15;END=36111568;STD_quant_start=0.000000;STD_quant_stop=4.438468;Kurtosis_quant_start=2.000000;Kurtosis_quant_stop=0.369526;SVTYPE=DEL;SUPTYPE=AL;SVLEN=-57;STRANDS=+-;RE=12;REF_strand=13;AF=0.923077	GT:DR:DV	1/1:1:12
chr15	36336616	13841	AAAAAAAAAAAAAAAAAAAAAATATATATATATATATAT	N	.	PASS	PRECISE;SVMETHOD=Snifflesv1.0.11;CHR2=chr15;END=36336659;STD_quant_start=0.000000;STD_quant_stop=1.414214;Kurtosis_quant_start=7.000000;Kurtosis_quant_stop=-1.425606;SVTYPE=DEL;SUPTYPE=AL;SVLEN=-43;STRANDS=+-;RE=18;REF_strand=22;AF=0.818182	GT:DR:DV	1/1:4:18
chr15	36424770	13842	N	CCTCATAATATATCAAAGTGTGATAGATACATTTTCTCCTATCTTTATCTCACCTAATTAGTACTACAACTCTCTGAAGTAGGTATTATCATCTCCGCCTGAGCAGACAAGAACTGAGATGATG	.	PASS	PRECISE;SVMETHOD=Snifflesv1.0.11;CHR2=chr15;END=36424771;STD_quant_start=0.000000;STD_quant_stop=3.646917;Kurtosis_quant_start=3.800000;Kurtosis_quant_stop=0.537929;SVTYPE=INS;SUPTYPE=AL;SVLEN=119;STRANDS=+-;RE=15;REF_strand=18;AF=0.833333	GT:DR:DV	1/1:3:15
chr15	36570225	13843	ATCATATATATGATCTATATCATATATATCATATA	N	.	PASS	IMPRECISE;SVMETHOD=Snifflesv1.0.11;CHR2=chr15;END=36570266;STD_quant_start=10.535654;STD_quant_stop=9.609024;Kurtosis_quant_start=2.166274;Kurtosis_quant_stop=3.977740;SVTYPE=DEL;SUPTYPE=AL;SVLEN=-41;STRANDS=+-;RE=9;REF_strand=15;AF=0.6	GT:DR:DV	0/1:6:9
chr15	36582626	13844	N	TGGAAATACATGGGGACAAGCACAAAGAGATAAGAGGTCAAAAGTGAAATAAGGATTAAAGCACAGAGATAAGAGGTTGGGCAAGGAAGTATGATTAAAGTACAGAGATAGGTTAAGGTGGAAGTCATGTATTTAAAGGAGATGTAAGAAGTTGGGGTGTGGAATAAGGGATTGGGGCACAGATAAGAGAA	.	PASS	IMPRECISE;SVMETHOD=Snifflesv1.0.11;CHR2=chr15;END=36582626;STD_quant_start=40.276544;STD_quant_stop=31.376743;Kurtosis_quant_start=2.526943;Kurtosis_quant_stop=3.702600;SVTYPE=INS;SUPTYPE=AL;SVLEN=196;STRANDS=+-;RE=11;REF_strand=15;AF=0.733333	GT:DR:DV	0/1:4:11
chr15	36954662	13845	GATGGTACAATCATCTTCAAAACCTGAGTTTCAGTATGCTAGGCCATCAA	N	.	PASS	PRECISE;SVMETHOD=Snifflesv1.0.11;CHR2=chr15;END=36954713;STD_quant_start=8.312641;STD_quant_stop=8.160882;Kurtosis_quant_start=-1.744741;Kurtosis_quant_stop=-1.697278;SVTYPE=DEL;SUPTYPE=AL;SVLEN=-51;STRANDS=+-;RE=17;REF_strand=18;AF=0.944444	GT:DR:DV	1/1:1:17
chr15	37403506	13846	TCTCTCTCTCTCTCTCTCTCTCTCTCTCTCTCTCCCTCTCTCT	N	.	PASS	IMPRECISE;SVMETHOD=Snifflesv1.0.11;CHR2=chr15;END=37403547;STD_quant_start=8.258329;STD_quant_stop=11.322544;Kurtosis_quant_start=-0.580301;Kurtosis_quant_stop=1.060945;SVTYPE=DEL;SUPTYPE=AL;SVLEN=-41;STRANDS=+-;RE=5;REF_strand=13;AF=0.384615	GT:DR:DV	0/1:8:5
chr15	38104778	13847	GGACTCTTCAGGCCAAAATGGGGTTGCTGTCTCATTTGTAAGGCAGGCAACAACGGTGATCTTAGGTAGACCGGGGAAAA	N	.	PASS	PRECISE;SVMETHOD=Snifflesv1.0.11;CHR2=chr15;END=38104858;STD_quant_start=0.000000;STD_quant_stop=0.000000;Kurtosis_quant_start=6.815369;Kurtosis_quant_stop=6.608487;SVTYPE=DEL;SUPTYPE=AL;SVLEN=-80;STRANDS=+-;RE=16;REF_strand=16;AF=1	GT:DR:DV	1/1:0:16
chr15	38274699	13848	N	AATAGTGTATATTATCTATATATAATAGATATTATATATTATCTATATATAATAGATATATATTATCTATATATAATAGATATTATATATTATCTATATACTTATGAGTGTATATATTATCATATATAATAGATATTATATATTATCTATAT	.	PASS	IMPRECISE;SVMETHOD=Snifflesv1.0.11;CHR2=chr15;END=38274699;STD_quant_start=30.176150;STD_quant_stop=34.802299;Kurtosis_quant_start=-0.804394;Kurtosis_quant_stop=-1.276626;SVTYPE=INS;SUPTYPE=AL;SVLEN=153;STRANDS=+-;RE=10;REF_strand=12;AF=0.833333	GT:DR:DV	1/1:2:10
chr15	39231903	13849	N	TATATATATATATATATATATATATATATATATA	.	PASS	IMPRECISE;SVMETHOD=Snifflesv1.0.11;CHR2=chr15;END=39231903;STD_quant_start=10.981803;STD_quant_stop=9.033272;Kurtosis_quant_start=0.513650;Kurtosis_quant_stop=0.669650;SVTYPE=INS;SUPTYPE=AL;SVLEN=32;STRANDS=+-;RE=11;REF_strand=19;AF=0.578947	GT:DR:DV	0/1:8:11
chr15	39267016	13850	AAAAATTTATTATTATTATTATTATTATTATTTTTTTTTTTTTTTTTTTTTTTTTTTTTTTTTTTTTTTTTTGAGACGGAGTCTCGCTCTGTCGCCCGGGCTGGAGTGCAGTGGCGGGATCTCGGCTCACTGCAAGCTCCGCCTCCCGGGTTCACGCCATTCTCCTGCCTCAGCCTCCCAAGTAGCTGGGACCACAGGCGCCCGCCACTACGCCCGGCTAATTTTTTGTATTTTTTAGTAGAGACGGGGTTTCACCGTTTTAGCCGGGATGGTCTCGATCTCCTGACCTCGTGATCCGCCCGCCTCGGCCTCCCAAAGTGCTGGGATTACAGGCGTGAGCCACCGCGCCCGGCGA	N	.	PASS	PRECISE;SVMETHOD=Snifflesv1.0.11;CHR2=chr15;END=39267360;STD_quant_start=6.957011;STD_quant_stop=4.857983;Kurtosis_quant_start=-1.586865;Kurtosis_quant_stop=-1.453634;SVTYPE=DEL;SUPTYPE=AL;SVLEN=-344;STRANDS=+-;RE=14;REF_strand=15;AF=0.933333	GT:DR:DV	1/1:1:14
chr15	39281642	13851	CCTATGCTATGCTATGCTATGCTATGCTATGCTATGCTATG	N	.	PASS	PRECISE;SVMETHOD=Snifflesv1.0.11;CHR2=chr15;END=39281683;STD_quant_start=1.732051;STD_quant_stop=3.768289;Kurtosis_quant_start=0.890357;Kurtosis_quant_stop=0.804456;SVTYPE=DEL;SUPTYPE=AL;SVLEN=-41;STRANDS=+-;RE=15;REF_strand=15;AF=1	GT:DR:DV	1/1:0:15
chr15	39372396	13852	CCGCCACCACATCTGGCTAATTTTTATATTTTTAGTAGAGACGCAGTTTCACCATGTAGGCCAGGCTGGTCTCGAACTCCTGACCTCGTGATCTGCCTGCCTCGGCCTCCCAAAGTGCTGGGATTACAGGCATGAGCCACTGCGCCCAGCTGGCAACACATTTTTTAAGCAAGGGCTCGCCAAGTAGTAGATAGACACCACGTTAGGGTCTGGTCCTCTATATTGCGGGTCCAGAGTTTCACACAACCTGAATGCCCCCAGCCTGTGAGCACAAACACATTTACATTGGTGTTATTACTCAAAGACTGTAGGCTTGCTGCCTTCACTTATATCAGGAAGACCATGTATATCAGGAGGACCACGTATAACAGGAGGACCTTGGCCACTTGAGGAGTCTCCTCCAGGTACTTCAGAGCTCCCCACACATGTCTCAGGTGTGTTCAAGCAGGCCCTGCCCATGCTACTCCCACAGGGCCTTGGCTCATGCTGTCCCAACTCACCTGAGCAATGGGTGCATCCAGTGAGCCCTCCGGACCCCACCATCTCCACACCCTCCAAAGAATGCTGCCACTCCTTGGGAGCTTTTCCCACTGCTCAAAGCAATAGCAGAGGCCTGTATTCCATTCGGCCATTGCTCTCGATGGGTGCCCAAAAACTGGTCACAGGGCACTATGTGGTACCAGAATAGCCCTTTCCCCCTGTTTTCTCTCCCTTGCCTCCCATGTCTGTGCACAGAATTTCTTGTGGATACTTTAGCCAAAATAAGTCCAAACCCATTTTAGAGCTCTCCCTTGCCTCCCATGTCTGTGCACAGAATTTCTTGTAGATACTTTAGCCGAAATAAATCAAAACCCAATTCAGAGCCAACAACCCCACATCCTAATCAGACATACCACAAAACTCATATATATATATATATATATATATATATATATATATATATATATATATATATATATATGGTGTGTATGTGTGTGTTTCACAGTTTTGCTCTTGTCACCCAGGCTGGAGCGCAATGGCACAATCTTGGCTCACTGCAACCTCTGTGTCCCGGATTCAAGCGATTCTCCTGCCTCAGTCTCCCAAGTAGCTGGGATTACAGGCAT	N	.	PASS	PRECISE;SVMETHOD=Snifflesv1.0.11;CHR2=chr15;END=39373502;STD_quant_start=3.860052;STD_quant_stop=3.535534;Kurtosis_quant_start=-0.505388;Kurtosis_quant_stop=-0.155013;SVTYPE=DEL;SUPTYPE=AL;SVLEN=-1106;STRANDS=+-;RE=15;REF_strand=15;AF=1	GT:DR:DV	1/1:0:15
chr15	39520113	13853	GGCCGGGCGCGGTGGCTCACGCCTGTAATCCCAGCACTTTGGGAGGCCGAGGCGGGTGGATCATGAGGTCAGGAGATCGAGACCATCCTGGCTAACAAGGTGAAACCCCGTCTCTACTAAAAATACAAAAAATTAGCCGGGCGCGGTGGCGGGCGCCTGTAGTCCCAGCTACTCGGGAGGCTGAGGCAGGAGAATGGCGTGAACCCGGGAAGCGGAGCTTGCAGTGAGCCGAGATTGCGCCACTGCAGTCCGCAGTCCGGCCTGGGCGACAGAGCGAGACTCCGTCTCAAAAAAAAAAAAAAAAAAAAAAAAAAAAAAAAAAAAAAAATTTTAATTTATC	N	.	PASS	PRECISE;SVMETHOD=Snifflesv1.0.11;CHR2=chr15;END=39520453;STD_quant_start=4.735881;STD_quant_stop=5.707138;Kurtosis_quant_start=1.525904;Kurtosis_quant_stop=1.180286;SVTYPE=DEL;SUPTYPE=AL;SVLEN=-340;STRANDS=+-;RE=7;REF_strand=7;AF=1	GT:DR:DV	1/1:0:7
chr15	39691605	13854	N	AGGCGGCGGATCACGAAGGTCAGGGTCCCGAGACCATCCTGGCTAACACGGTGAAACCCCGTCTCTACTAAAAATACAAAAAATTAGCCGGGCGTGGTAAGCGGGCGCCTGTAGTCCCAGCTACTCGGGAGGCTGAGGCAGGAGAATGGCGTGGAGCCGGGAGGCGGAGCTGCAGTGAGCCGAGATCGCGCCACTGCACTCCAGCCTGGGCGACAAGCGGGAACTCCGTCTCAAAAAAAAAAAAAAAAAAATAAAAATAAAAATAAAAAATAAAAAAAAAAAAA	.	PASS	PRECISE;SVMETHOD=Snifflesv1.0.11;CHR2=chr15;END=39691607;STD_quant_start=0.632456;STD_quant_stop=7.007139;Kurtosis_quant_start=0.437783;Kurtosis_quant_stop=-0.261571;SVTYPE=INS;SUPTYPE=AL,SR;SVLEN=265;STRANDS=+-;RE=16;REF_strand=16;AF=1	GT:DR:DV	1/1:0:16
chr15	39744387	13855	GGAAAAATCCCTTTTCTCCTCCCAGGGCAGGATTACTAGTATCTACTATTGAGAAATCCATCTTCAGGTCAGAAATGTCCATCATCCAATGTTGATTGAGCAACAAAGTGTGAAGGGTCTTTTGCCAAGCCCTAGGCACCAGACACTGTAGAATCTCTTAGTGAGATTCTAAATTCACCCAGGCTAGACATGATTGTCTTCCAATTTTGGCCATGATTGATAAAAGAGAAAAATCAGTGGAAAAGCCAGAAATGTGAAAAGAATTTGACACTTCTGAAAGCTATTTGTTTGGGTTTGGTTTCTATTGGATGTAGAAATCAAAATCTCAAATAAAATTTTACTTGACCTGTATCTTATCTATATTTTACTTGGTCTATACCCAATAGTTTCTAGATCAAATTAATTAATGATGACCAAGAAAATTTCCATTTAGGTTTTCACTCACTATAATGGGAGCTAACACAGAGCAGG	N	.	PASS	PRECISE;SVMETHOD=Snifflesv1.0.11;CHR2=chr15;END=39744858;STD_quant_start=1.303840;STD_quant_stop=0.894427;Kurtosis_quant_start=2.004937;Kurtosis_quant_stop=-0.538007;SVTYPE=DEL;SUPTYPE=AL,SR;SVLEN=-471;STRANDS=+-;RE=18;REF_strand=21;AF=0.857143	GT:DR:DV	1/1:3:18
chr15	40186266	13856	N	AGGCGGCTGGCCGGGACAGAGGCTGACCCCCACCTCCCCTCCCCGGGGGAGAGCGCCTGGCCGGGCGGGGCCTGACCCCCCTCCCCGGACT	.	PASS	IMPRECISE;SVMETHOD=Snifflesv1.0.11;CHR2=chr15;END=40186267;STD_quant_start=17.896927;STD_quant_stop=22.458851;Kurtosis_quant_start=-1.258016;Kurtosis_quant_stop=-1.457164;SVTYPE=INS;SUPTYPE=AL;SVLEN=84;STRANDS=+-;RE=16;REF_strand=18;AF=0.888889	GT:DR:DV	1/1:2:16
chr15	40329815	13857	CCTTAGGTTTTTGTTATTTCATGATATCTAACTTAATCTGTAAAACCACATAAGCTTGTTTTACTGTAGAAGTCCTCTCAAGATAACT	N	.	PASS	PRECISE;SVMETHOD=Snifflesv1.0.11;CHR2=chr15;END=40329901;STD_quant_start=0.000000;STD_quant_stop=0.000000;Kurtosis_quant_start=7.000000;Kurtosis_quant_stop=6.681130;SVTYPE=DEL;SUPTYPE=AL;SVLEN=-86;STRANDS=+-;RE=13;REF_strand=15;AF=0.866667	GT:DR:DV	1/1:2:13
chr15	40342651	13858	N	<DUP>	.	PASS	IMPRECISE;SVMETHOD=Snifflesv1.0.11;CHR2=chr15;END=40343225;STD_quant_start=42.763887;STD_quant_stop=63.624877;Kurtosis_quant_start=2.027568;Kurtosis_quant_stop=4.831374;SVTYPE=DUP;SUPTYPE=SR;SVLEN=574;STRANDS=-+;RE=8;REF_strand=16;AF=0.5	GT:DR:DV	0/1:8:8
chr15	40353609	13859	TGCATCCATTGTGAGGAAGAAAGGTAGCAGCGGGCATAGATGCA	N	.	PASS	PRECISE;SVMETHOD=Snifflesv1.0.11;CHR2=chr15;END=40353653;STD_quant_start=0.000000;STD_quant_stop=0.000000;Kurtosis_quant_start=4.621879;Kurtosis_quant_stop=1.439872;SVTYPE=DEL;SUPTYPE=AL;SVLEN=-44;STRANDS=+-;RE=14;REF_strand=17;AF=0.823529	GT:DR:DV	1/1:3:14
chr15	40405255	13860	N	GGGGGTGTGTGGCACGCGTGTGCCAATGGCGTGGGGGGTGT	.	PASS	IMPRECISE;SVMETHOD=Snifflesv1.0.11;CHR2=chr15;END=40405255;STD_quant_start=14.047538;STD_quant_stop=14.294521;Kurtosis_quant_start=-0.066563;Kurtosis_quant_stop=-0.654147;SVTYPE=INS;SUPTYPE=AL;SVLEN=37;STRANDS=+-;RE=6;REF_strand=17;AF=0.352941	GT:DR:DV	0/1:11:6
chr15	40846126	13861	GTGTGTGTGTGTGTGTGTGTGTGTGTGTGTGTGTGT	N	.	PASS	IMPRECISE;SVMETHOD=Snifflesv1.0.11;CHR2=chr15;END=40846166;STD_quant_start=11.907981;STD_quant_stop=13.076697;Kurtosis_quant_start=-0.777515;Kurtosis_quant_stop=-0.499292;SVTYPE=DEL;SUPTYPE=AL;SVLEN=-40;STRANDS=+-;RE=12;REF_strand=14;AF=0.857143	GT:DR:DV	1/1:2:12
chr15	40896432	13862	GAAAATTGAGAACCAGGAAAATTGAGAACCTATCTCTTCAATTTAAGGATGAGA	N	.	PASS	IMPRECISE;SVMETHOD=Snifflesv1.0.11;CHR2=chr15;END=40896466;STD_quant_start=10.420333;STD_quant_stop=6.620675;Kurtosis_quant_start=-1.984159;Kurtosis_quant_stop=-2.082283;SVTYPE=DEL;SUPTYPE=AL;SVLEN=-34;STRANDS=+-;RE=24;REF_strand=24;AF=1	GT:DR:DV	1/1:0:24
chr15	41323674	13863	N	AGAGGAGAAGAGGAGGAAGGGAGGAAGGAAGGGAGGAAGGAGGAGGAAGGAGGAGGGAGGAAGGGAGGGAGGAGGAGGAGGAGGGAGGAAGGGAGGAAGGAGGAGGGAGAAGGGAGGAGAAGGGAGGAGAAAGGAGGGAAGGGAGGGAGGAAGGGAGGAAGGAGGAAGAGGGAGGAAGGAGGAGGGAGGAGGGAGGGAGGGAGGGGAGGGAGAGAAGGAGGAGGAGGGAGAAGGGAGAGAGGAAGGGAGGAGAGGAGGAAGGGAGGAAGGAGAGGAAGGAGGAGAGGAGAGGGAGGAGGAAGGAGGAGAGAGGAGGGAAGGAGAGGGAGGAGGAGGAGGGAGGAAGGAGAGGAAGGAGAGAAAGGGAGGAAGAAGGAGAG	.	PASS	IMPRECISE;SVMETHOD=Snifflesv1.0.11;CHR2=chr15;END=41323675;STD_quant_start=58.938103;STD_quant_stop=157.856897;Kurtosis_quant_start=-1.259259;Kurtosis_quant_stop=-0.320601;SVTYPE=INS;SUPTYPE=AL;SVLEN=387;STRANDS=+-;RE=10;REF_strand=19;AF=0.526316	GT:DR:DV	0/1:9:10
chr15	41585712	13864	AAAAATACAAAAAAAAGGTCAGGAGTTTGAGACCAGCCTGGTCAACATCCTGAAACCCTATCTCTACTA	N	.	PASS	PRECISE;SVMETHOD=Snifflesv1.0.11;CHR2=chr15;END=41585784;STD_quant_start=5.310367;STD_quant_stop=3.872983;Kurtosis_quant_start=-1.264699;Kurtosis_quant_stop=0.022202;SVTYPE=DEL;SUPTYPE=AL;SVLEN=-72;STRANDS=+-;RE=15;REF_strand=17;AF=0.882353	GT:DR:DV	1/1:2:15
chr15	41604023	13865	AAAGTGCTGGGATTACAGGTGTGAGCCACCGCACCCAGCCAATAAGAATTCTTTTTTTTTTTTTCCACACAGAGTTTCGCTCTCAATGGCAAGCTCTCGGCTCACTGCAACCTCTGCCTCCCAGGTTCAAGCGATTCTCCTGCCTCAGCCTCCCGAAAAGCTGGGATTATAGGCATGCGCCAACACGCCCGGCTAATTTTGTATTTTTAGTAGAGATGGGATTTCTCCATGTTGGTCAGGCTGGTCTCAAACTCCCGACCTGAGGTGATCTGCCTGCCTCAGCCTCCCAAAGTGCTGGGATTACAGGCATAAGCCACCATGCCCAGCCTTCTTTTTTTCTTTTTTTTTTTTTTGAGACAGATTTTCACTCTTGTTGCTCAGGCTAGAGTGCAATGGCATGATCTTGCCTC	N	.	PASS	PRECISE;SVMETHOD=Snifflesv1.0.11;CHR2=chr15;END=41604433;STD_quant_start=5.108816;STD_quant_stop=7.007139;Kurtosis_quant_start=1.549698;Kurtosis_quant_stop=3.816755;SVTYPE=DEL;SUPTYPE=AL,SR;SVLEN=-410;STRANDS=+-;RE=10;REF_strand=10;AF=1	GT:DR:DV	1/1:0:10
chr15	41613272	13866	AGCCCCTCCGCCCGGCAGCCACCCCATCTGGGAAGTGAGGAG	N	.	PASS	PRECISE;SVMETHOD=Snifflesv1.0.11;CHR2=chr15;END=41613312;STD_quant_start=6.760178;STD_quant_stop=7.266361;Kurtosis_quant_start=0.508943;Kurtosis_quant_stop=0.288795;SVTYPE=DEL;SUPTYPE=AL;SVLEN=-40;STRANDS=+-;RE=11;REF_strand=12;AF=0.916667	GT:DR:DV	1/1:1:11
chr15	41675505	13867	GGGAAGTGAGGAGCCCCTCTGCCCGGCCAGCCGCCCCGTCCGGGAGGGAGGTGGGGGTGTCAGCCCCCCGCCCGGCCAGCCGCCCCGTCCGGGAGGGAGGTGGGGGGGGTCAGCCCCCCTGCCCGGCCAGCCGCCCCGTCCGGGAGGTGAGGGGCGCCTCTGCCCGGCCGCGCCTACTG	N	.	PASS	PRECISE;SVMETHOD=Snifflesv1.0.11;CHR2=chr15;END=41675685;STD_quant_start=7.355270;STD_quant_stop=7.078135;Kurtosis_quant_start=4.675728;Kurtosis_quant_stop=4.111389;SVTYPE=DEL;SUPTYPE=AL;SVLEN=-180;STRANDS=+-;RE=15;REF_strand=16;AF=0.9375	GT:DR:DV	1/1:1:15
chr15	41892100	13868	CTCTCTCTCTCTCTCTCTCTCTCTCTCTCTC	N	.	PASS	IMPRECISE;SVMETHOD=Snifflesv1.0.11;CHR2=chr15;END=41892140;STD_quant_start=18.509457;STD_quant_stop=17.632357;Kurtosis_quant_start=-1.070299;Kurtosis_quant_stop=-1.481433;SVTYPE=DEL;SUPTYPE=AL;SVLEN=-40;STRANDS=+-;RE=10;REF_strand=25;AF=0.4	GT:DR:DV	0/1:15:10
chr15	41948566	13869	N	CCTCTCTCTCTCTCACTCTCTCTCTCTCTCTCTCTCTCTCTCTCTCTCTCTCT	.	PASS	IMPRECISE;SVMETHOD=Snifflesv1.0.11;CHR2=chr15;END=41948566;STD_quant_start=15.543487;STD_quant_stop=17.905306;Kurtosis_quant_start=-0.693864;Kurtosis_quant_stop=-1.256170;SVTYPE=INS;SUPTYPE=AL;SVLEN=58;STRANDS=+-;RE=12;REF_strand=23;AF=0.521739	GT:DR:DV	0/1:11:12
chr15	42017748	13870	GGGCCGGGCGCGGTGGCTCACGCCTGTAATCCCAGCACTTTGGGAGGCCGAGGCGGGCGGATCACGAGGTCAGGAGATCGAGACCATCCCGGCTAAAAAACGGTGAAACCCCGTCTCTACTAAAAATACAAAAAATTAGCCGGGCGTAGTGGCGGGCGCCTGTAGTCCCAGCTACTTGGGAGGCTGAGGCAGGAGAATGGCGTGAACCCGGGAGGCGGAGCTTGCAGTGAGCCGAGATCCCGCCACTGCACTCCAGCCTGGGCGACAGAGCGAGACTCCGTCTCAAAAAAAAAAAAAAAAAAAAAATAAATAAATAAATAAATAAATAAGTA	N	.	PASS	PRECISE;SVMETHOD=Snifflesv1.0.11;CHR2=chr15;END=42018080;STD_quant_start=1.843909;STD_quant_stop=2.607681;Kurtosis_quant_start=-1.306372;Kurtosis_quant_stop=-1.294766;SVTYPE=DEL;SUPTYPE=AL,SR;SVLEN=-332;STRANDS=+-;RE=17;REF_strand=19;AF=0.894737	GT:DR:DV	1/1:2:17
chr15	42849523	13871	N	TTTTATATATATTATATATTTTATATATAATATATATTTTATATATATTATATATTTTATATATATTATATATTTTATATATATTGATATATTTTATATATAATATATATTTTATATATATTATATATTTTATATAATATATATTTATATATATTATATTTTATATATAATATATATTTTATATATAATATATATTTTATATATATTATATATTTATATATAATATATATTTTATATATATTATATATATTTTATATAATATATATATATTATATATTATATATTATATATAATATAGGGTATTATATAAAAATATATAATATATATCTTATATATATCATATATTTATATATATCATATATTTTATATATATCATATATTTTATATATAATATATATTATATATACATTATATAATATATATTATATTATATATAATATATTATATAATATATATATATTATAATGCATTATACAATGTATATTATATGTAATATACATTATATAATGTATATATTATATATAATATACATTATATACAATGTATATTATATAATATACATTGTATATAATGTATATATATATAATATACATTATATAATGTATATTACATATAATATACATTGTATATATCGTATATTACATATAATATACATTATATAATGTATATTACATATAATATACATTATATATAATGTATATATTACATGTAATATACATTATATATAATGTATATTATATGTAATATATACATTATATAATGTGTATATTATATAATATATACATTATATATAATGTATATATTATATAATATATTATATATAATGTTATTACATGTAATATATACATTATATATAATGTATATTATATGTAATATATA	.	PASS	IMPRECISE;SVMETHOD=Snifflesv1.0.11;CHR2=chr15;END=42849523;STD_quant_start=3.885872;STD_quant_stop=23.511699;Kurtosis_quant_start=-0.427101;Kurtosis_quant_stop=-0.928926;SVTYPE=INS;SUPTYPE=AL;SVLEN=886;STRANDS=+-;RE=17;REF_strand=21;AF=0.809524	GT:DR:DV	1/1:4:17
chr15	43004262	13872	N	ATATATATATATATATTATATATATATATATAATATATAATATATAATATATATAATATATATAATATATAATATATAATATATATATATTATATATTATATATTATATATATTA	.	PASS	PRECISE;SVMETHOD=Snifflesv1.0.11;CHR2=chr15;END=43004263;STD_quant_start=2.509980;STD_quant_stop=8.203658;Kurtosis_quant_start=-0.218079;Kurtosis_quant_stop=-1.106326;SVTYPE=INS;SUPTYPE=AL;SVLEN=110;STRANDS=+-;RE=17;REF_strand=19;AF=0.894737	GT:DR:DV	1/1:2:17
chr15	43369041	13873	N	TTACTGAAGTGAGGAGCCCCCTCTGCCTGGCCAGTCGCCTGGCCCAGGAGGGAGGTGGGGGGCTGCCTCCCGCCTGCCGGGCCGCCCCATCTGGGAGGTGAGGGGCGCCTGCCCGCCG	.	PASS	IMPRECISE;SVMETHOD=Snifflesv1.0.11;CHR2=chr15;END=43369047;STD_quant_start=33.777211;STD_quant_stop=31.434058;Kurtosis_quant_start=-1.894583;Kurtosis_quant_stop=-2.012351;SVTYPE=INS;SUPTYPE=AL;SVLEN=112;STRANDS=+-;RE=17;REF_strand=19;AF=0.894737	GT:DR:DV	1/1:2:17
chr15	43972076	13874	TACATAGATGCTCACTATAGTCATCATTCCTCATATATTTCTGAATGGTTTATACATTACGTGACGAATTTCTTGGAAAGTCAAGTTGCAGAGCAGTATTATAGTATGACCACATTTAGTAAAAGAAATACAGTTTGGATATGGCAGAAAAAGATAAATTGTTATGTCTAAAACTGTTAACAACAATGGTCTCTGGGAGGGGCAGTGTTAGAAAGGCAAGGGCTACCGCACCCGACCTATATTCCTAATATTTTATTTCTTAAGCTAGGTAGTGA	N	.	PASS	IMPRECISE;SVMETHOD=Snifflesv1.0.11;CHR2=chr15;END=43972351;STD_quant_start=100.695581;STD_quant_stop=101.355809;Kurtosis_quant_start=1.644523;Kurtosis_quant_stop=1.689950;SVTYPE=DEL;SUPTYPE=AL,SR;SVLEN=-275;STRANDS=+-;RE=5;REF_strand=11;AF=0.454545	GT:DR:DV	0/1:6:5
chr15	44292140	13875	N	GCCATGCATATATATATATATATGCTATACGCTGCTATATATATAT	.	PASS	IMPRECISE;SVMETHOD=Snifflesv1.0.11;CHR2=chr15;END=44292142;STD_quant_start=22.175437;STD_quant_stop=25.622256;Kurtosis_quant_start=2.148839;Kurtosis_quant_stop=2.481306;SVTYPE=INS;SUPTYPE=AL;SVLEN=44;STRANDS=+-;RE=8;REF_strand=12;AF=0.666667	GT:DR:DV	0/1:4:8
chr15	44423992	13876	N	TGAATTGGTTGCCAGAGTGTGGTGGGAGAATAA	.	PASS	IMPRECISE;SVMETHOD=Snifflesv1.0.11;CHR2=chr15;END=44423992;STD_quant_start=12.988456;STD_quant_stop=11.970798;Kurtosis_quant_start=-0.114716;Kurtosis_quant_stop=0.495733;SVTYPE=INS;SUPTYPE=AL;SVLEN=32;STRANDS=+-;RE=10;REF_strand=18;AF=0.555556	GT:DR:DV	0/1:8:10
chr15	44502016	13877	N	TTTGAGACGGAGTCTCGCCCTGTCGCTTCCCAGGTCGTGGATCAAGTGGACTGCAGTGGGCGAATCTCGCTCACTGCAAGCTCCGCCTCCCCGGTTCACGCCATTCCTCCTGCCTCAGCCTCCCGAGTAGCTGGGACTACAGGCGCCACCAGCCTGCCAATTTTTTTGTATTTTAGGTAGAGACGGGTTGTACCTGTTAGCCAGATGGTCTCGACCCTCCTGACCTCATGATCCACCCTCACCGCCTCCCAAAGTG	.	PASS	IMPRECISE;SVMETHOD=Snifflesv1.0.11;CHR2=chr15;END=44502016;STD_quant_start=1.303840;STD_quant_stop=19.542262;Kurtosis_quant_start=2.129175;Kurtosis_quant_stop=-0.677770;SVTYPE=INS;SUPTYPE=AL,SR;SVLEN=247;STRANDS=+-;RE=12;REF_strand=12;AF=1	GT:DR:DV	1/1:0:12
chr15	44580599	13878	GAAAGAGAGCGAGCGAGCGAGAGAGAGAGAGAGCGAGAGAGAGAGAGAGAGAGAGAGAGAGAGAGAGAGAGAGAGAGAGAAAGAGAGCGAGCGAGAGAGAGCGAGAGAGCG	N	.	PASS	IMPRECISE;SVMETHOD=Snifflesv1.0.11;CHR2=chr15;END=44580710;STD_quant_start=31.361689;STD_quant_stop=32.868425;Kurtosis_quant_start=5.593553;Kurtosis_quant_stop=-1.113309;SVTYPE=DEL;SUPTYPE=AL;SVLEN=-111;STRANDS=+-;RE=9;REF_strand=26;AF=0.346154	GT:DR:DV	0/1:17:9
chr15	45060870	13879	N	ATATATATATATATATATATATATATATATAT	.	PASS	PRECISE;SVMETHOD=Snifflesv1.0.11;CHR2=chr15;END=45060870;STD_quant_start=7.976528;STD_quant_stop=5.419871;Kurtosis_quant_start=4.252743;Kurtosis_quant_stop=4.338560;SVTYPE=INS;SUPTYPE=AL;SVLEN=32;STRANDS=+-;RE=8;REF_strand=19;AF=0.421053	GT:DR:DV	0/1:11:8
chr15	45224267	13880	N	<DEL>	.	PASS	PRECISE;SVMETHOD=Snifflesv1.0.11;CHR2=chr15;END=45235241;STD_quant_start=0.577350;STD_quant_stop=2.081666;Kurtosis_quant_start=0.000000;Kurtosis_quant_stop=4.686391;SVTYPE=DEL;SUPTYPE=SR;SVLEN=-10974;STRANDS=+-;RE=9;REF_strand=9;AF=1	GT:DR:DV	1/1:0:9
chr15	45569919	13881	N	TTTTTTTTTTTTTTTTTTTTTTTGAGACGGAGTTCCGGCTCTGTCGCCCCAGGTTGGAGTGCAGTGGCGGGATCTCGGCTCACTGCAAGCTCCGCCTCCCGGGTTCACGAGCATTCTCCTGCCTCAGCCTCCCAAGTAGCTGACTACAGGCGCCCGCCTACTACGCCCCATTAATTTTTTTGTATTTTTAGTAGAGACGGGTTTCACTGCTTTAGTCGGATGGTCTCGACTCTGACCTCGTGATCCGCCCGCCGGCCTCCCAAAGTGCTGGGATTACAGGCGTGAGCCAATCGCCACTGGGAATG	.	PASS	IMPRECISE;SVMETHOD=Snifflesv1.0.11;CHR2=chr15;END=45569919;STD_quant_start=3.619392;STD_quant_stop=162.548762;Kurtosis_quant_start=-0.574151;Kurtosis_quant_stop=2.001605;SVTYPE=INS;SUPTYPE=AL,SR;SVLEN=300;STRANDS=+-;RE=10;REF_strand=10;AF=1	GT:DR:DV	1/1:0:10
chr15	45570055	13882	GGCTGAGGCAGGAGAATGGCGTGAACCCGGGAGGCGGAGCTTGCAGTGAGCCGAGATCCCGCCACTGCACTCCAGCCTGGGCGACAGAGCGAGACTCCGTCTCAAAAAAAAAAAAAAAAAAAAAAAAAAGAAGGATTCAGGTACTT	N	.	PASS	PRECISE;SVMETHOD=Snifflesv1.0.11;CHR2=chr15;END=45570201;STD_quant_start=3.181981;STD_quant_stop=2.474874;Kurtosis_quant_start=5.000000;Kurtosis_quant_stop=5.000000;SVTYPE=DEL;SUPTYPE=AL;SVLEN=-146;STRANDS=+-;RE=8;REF_strand=12;AF=0.666667	GT:DR:DV	0/1:4:8
chr15	45582256	13883	N	TTGGGAGGCTGAGGCAGGAGAATCACTTCTGAAC	.	PASS	PRECISE;SVMETHOD=Snifflesv1.0.11;CHR2=chr15;END=45582256;STD_quant_start=0.000000;STD_quant_stop=1.000000;Kurtosis_quant_start=-nan;Kurtosis_quant_stop=0.400000;SVTYPE=INS;SUPTYPE=AL;SVLEN=32;STRANDS=+-;RE=5;REF_strand=12;AF=0.416667	GT:DR:DV	0/1:7:5
chr15	45989285	13884	N	TCTTTCTTTTTCTTTCTTTCTTTTCTTTCTTTCCTACT	.	PASS	IMPRECISE;SVMETHOD=Snifflesv1.0.11;CHR2=chr15;END=45989285;STD_quant_start=14.657194;STD_quant_stop=14.189198;Kurtosis_quant_start=2.433772;Kurtosis_quant_stop=1.917893;SVTYPE=INS;SUPTYPE=AL;SVLEN=36;STRANDS=+-;RE=6;REF_strand=12;AF=0.5	GT:DR:DV	0/1:6:6
chr15	45989688	13885	N	TTTTTTTTTTTTTTTTTTTTTTTTTTAAATTTATTTTTTTATTGATAATTTTGGGTAAGCTACAGAGGGGATTTGGCAGGGTCATGGGACAATAGTGGAGGGAAGGTCAGCAGATAAACAAGTGAACAAAGGTCTCTGCTCTTCTAGGCAGAGGACCCCGCGGCCTCCGCAGTGTTTGTGTCCCTGATTACTTGAGATTAGATTATGATGACTCTGACGAGCATGCTGGCCTTCAAGCATCTGTTTAACAAAAGCACATCTTGCACCGCTTCTTTAATCCATTTAACCCTGAGTGACACAGCACATGTTTTATGGTTGCTGCGGGTTGGGGTAAGGTCACAGATCATGGTGTGATCCTAAGGTAGAGGAATCTTTTTCTCTTAGTGCAGAACAAAATGAAAAGCTCCCATGTCTACTTCTTTTCACACAGACACGCAAGTGGAATCATCCGATTTCTCAATCTTTTCCCCCACCTTTCCCTACTTTTCTATTCCACAAAGCCGCCATTGTCATCCTGGGTCTGCTCTCACGAGTTGTTGGGCACACCTCCCAGACGGGGTGGTGGCCCAAGCAGAGGGGCTCCTCACTTCCAGTAGGGGCGTGTCGGGAGCAGAGGCGCCTCACCTCCCCGGACGGGGCGGTTGGTCGGCAGGGGGCTGACTCCCCCACCTCCCTCCTGACGGGCTAAGCCGGGCTGGCGTGGGGCTGACCCCAACCTCCTCTCCGGACGGGCGGCTGGCCGGGCGGGGGGCTGACCTCCCCACCTCCCTCCCGACGGGCGTGCTGGTCAGAGGGGCTCTCACTTCCCAGTAGGGGCGGCCGGTGCAGAGGCGCCTCACCTCCGGACGGGCGGTTGGCCGATGGGGGCCGACTCCCCACCTCCTGGACGGGGCGGCTGGCCGGGCGGGGCTGACCCCCACCTCCTCCGGACGGGCGGCTGGCCGGGCAGAGGGGCCTTCAGTAGGGGCGTCAAGAGGCGCCTCACCTCGGACGGGGCGGCTGGTCGGCAGGGGGCCGACTCTCCACCTCCTCCCGACAGGCTGGTTGGCTGGGGCCGACTTCACCCCTCCTCCCGGACGGGCGGCTGGTCGGGCGGGGGGCCACCCCACCTCCCTCCCGGACGGGCGGCTGGCCGGGCAGAGGGGCCTCACTCTGTTGGCAGAGGCGCCCCTCACCTCCCGGACAGGGCTGCTGGCTGGGCGGGGGGCTGACCCCCCCCAACCTCCCTCCCGGACGGGCGGCTGGGCCGGGTGGGGGCTGACCCCACCTCCCTCCCGACGGGCGGCTAGTCAAGAGGCCTCACTCTCCCAGCAGGGGCGGCTGGCAGGCGCCCCTCACCTCCCCCGGACGGGGCTGGCCGGGCAGGGGCCGATCCTCCCACCTCCTCCCGACGGGCGGCTGGCCGGGCAGAGGGGCTCTCACTTCCCAGTAGTGCTGGCAGAGGCGCCCACCTCCCAGACGGGCGGCTGGCCGGGTGGGAGGGCTGACCCCCCCCACCTCCCTCCCGACAGGCGGCTGGCCGGGCGGGGCTGACCCCACCTCCCTCCCCGGACGGGCTGGCCAAGCAGAGGGGCTCCTCACTTCCCAGTAGGGGCGGCTAAGCAGAGGCGCCTCACCTCCCAGACAGGGCGGCTGGCCGGGCGGAGGGCTGACCTCCCCACCTCCTCCCGGACGGGCGGCCAGGCGGGGGCTGGACCCCCTACCTCCCTACCGGACGGGCGAAGCTGGTCGGTGGGGGCTGACCCCCTCATCCTCTCCCCGACGGGGTGGCTGGCCGGGCTGAGGCCTCACTTCCCAGTAGGGGCGGCCGGGCAGAGGCGCCTCACCCCGACGCAAGGCTGGCCGGGCGGGGTTGACCCCACCTCCCTCCCGGATGGCATTTGGCCGGGCCAGGCGGGGCTGACCCCCACCTCCTCCGGATGGTAACAATGGCTGGCCGGGCGGGGCTGACCTCCCCACCTCCTCCCGGATGGGGGCGGTTGCCGGGCGGGGCTGACCTCCCCACCTCCTCCCGGACGGGGTGGCTGCCGGGCGGGACACGCTTCCTCACTTCCCAGATGGGGTGGCTGCCGGGCGGAGAGGCTCTCACTTCTCAGACGGGCAGCTGCCGGGCGGAGGGGCCTCACTTCTCAGACGGGCCAGGCAGAGGGTCTTCCTCACTTCTCAGACGGGGCTGCCGGGCAGAGACGCTCACCAGACGGGTCTCGGCCGGGCAGAGGCCTCATCCCAGATGGGCTGCGGGCAGAGGCGCTCCCCACATCTCACGATGGGCGGTCGGGCAGAGACTTCCAGCCTCCTCACTTCCTAGATGATGGCGGGGCTGGGAAGAGGCGCCTCAGCCTCCTAGATGGGATGGCGGTCACGGAGACGCCTCACTTTCCAGACTGGGCAGCCAGGCAGAGGGGCTCCTCACATCCCAGACGATGGGCGTGCCAGGCAGAGACACCTCACTTCCCAGACTGCTGGCAGAGGCTGCAATCTCGGCACTTTGGGAGGCCAAGGCAGGCGGCCGTTCTTTGCCTTTACCAAGGTCTGCCCGCCTCCTCCAGCCGCTGCCTCCGCTGGCGGGCGCCAAGCCATGCCAAGGCAGACTGAGACAGCTCCAGCGTTCGCTGAACTCATCTCCGGCGGTCGGGCGGCGGCTGCGGTCGTCATGCAGCGGCTCCGCTTATACCTGCAGCTGGGGCTCATGTGGGCGTCAGCCGCGACTGTCCTGGCTCCCGCACTGCCTCGGCCGCGCAGCCGCCAACCACCAGTCACAAGCCACCATGGCCAGACGGGCTCTAAGCCACGGATTCTCCAGTCATGGGCAGCCTTCAATTCTCTGGCCTCCGAGCGCCACACCTCCTCTGCCTGAAATTTCTTTTTTCTTTTCCTTTATTTTATTTTTATTTTTGAGACGGAGTCTTGCTCTGTTGTCTGGGTGGAGTGCAGGTGCAATCTCGGCTCACTGCAACCTCTGCCTCCCAGGTTGAAGGCTAGATTTTCCTGCCTCAGCCTCTGCTAGCCTCCTGAGAGTAGGATAGTT	.	PASS	IMPRECISE;SVMETHOD=Snifflesv1.0.11;CHR2=chr15;END=45989689;STD_quant_start=3.905125;STD_quant_stop=124.046866;Kurtosis_quant_start=2.515722;Kurtosis_quant_stop=-0.251627;SVTYPE=INS;SUPTYPE=AL;SVLEN=2951;STRANDS=+-;RE=8;REF_strand=9;AF=0.888889	GT:DR:DV	1/1:1:8
chr15	46860704	13886	CCCTCTAACACTCACAATTCTACGTTGTAGTATGGCTTTTTTTAAATTCTGGATTTTTCTGGCAAAGAATGCTGTATTTCTGGCAAAGAATATTGTCCAGGGACATGTTAACTTTGTCCCCCCCACCCCATGATCCAATTCAAATAAATAAGGCAACACTAAAATTGTATAGGTCTTCCAGAGCAAGTATTGTGAAAGTCAGCAACTTCAAATGTGCTTTATACTAATTCCCTTCTATCTAATCAGTAAAGTAAAAAGGTCTATATATATTATAATGTAAAGGAAAAGAAAATATTATATACTATAGAGATATGTGTGTATATATCCTATACACTGTATATGCTATAAAGATATACTATATAAAGAATCACATTATAAGTAGCTTGCAAACTTCTAGAGACAGAAATGATGACATAAATTTCTTGCTTATATGCTATAAAGATATATAAAGAATCACATTAT	N	.	PASS	PRECISE;SVMETHOD=Snifflesv1.0.11;CHR2=chr15;END=46861166;STD_quant_start=2.932576;STD_quant_stop=3.820995;Kurtosis_quant_start=-0.871823;Kurtosis_quant_stop=0.874085;SVTYPE=DEL;SUPTYPE=AL;SVLEN=-462;STRANDS=+-;RE=5;REF_strand=5;AF=1	GT:DR:DV	1/1:0:5
chr15	47507343	13887	N	TTTATTTATTTATTTATTTATTTTTTATTATACTCTAAGTTTTAGAATTTTTATGTGCACATTATTGCAGGTTAGTTACATATGTATACATGTGCCATGCTGGTGCGCTGCACCCACTAACGTGTCATCTAGCATTGAGGTATATCTCCCAATGCTATCCTCCCCCTCTGACCCCACCACAGTCCCCAGAGTGTGATATTCCCCCTTCCTGTGTCCATGTGATCTCATTGTTCCAATTCCACCTATGAGTGAGAATATCACGGTGTTTGGTTTTTGTTCTTGCGATAGTTTACTGAGAGAATGATGGTTTCCAATTTCATCCATGTCCCTACAAAGGATATGAACTCATCATTTTTATGGCTGCATAGTATTCCATGGTGTATATTACTTACATTTTCTTAATCCAGTCTATCATTGTTGGACATTTAGGTTGGTTTCCAAGTCTTTGCTATTGTGAATAATTGCCGCAATAAAAACATACGTGCATGTGTCTTTATAGCAGCATGATTTATACTCATTTGGGTATATACCCAGTAATGGGATGGCTGGGTCAAATGGTATTTCTAGTTCTAGATCCTGAGGAATCACGCCACTGACTTCCACAATGGTTGAACTAGTTTACAGTCCCACCAACAGTGTAAAAGATGTTCCTATTTCTCACATCCTCTCCAGCACCTGTTGTTTCCTGACTTTTTAATGATTGCCATTCTAACTGGTGTGAGATGATATCTCATAGTGGTTTTGATTTGCATTTCTCTGATGGCCAGTGATGATGAGCATTTCTTCATGTGTTTTTGGCTGCATAAATGTCTTCTTTTGAGAAGTGTCTGTTCATGTCCTTCGCCCACTTTTTTGATGGGGTTGTTTGTTTTTTGCTTGTAAATTTGTTTGAGTTCATTGTAGATTCTGGATATTAGCCTTTGTCAGATGAGTAGGTTGCAGAATTTTCTCCCCATGTTGTAGGTTGCCTGTTCCTCTGATGGTAGTTTCTTTGCTGTGCAGAAGCTCTTTAGTTTAATTAGTCCCATTTGTCAATTTGTCTTTTGCCATTTAGCTTTTTGGTGTTTTGGACATGAAGTCCTTGCCCACGCCTATGTCCTGAATGGTAATGCCTAGGTTTTCTTCTAAGGGTTTTTATGGTTTTAGGTTTAACGTTTAAATCTTTAATCCATCTTGAATTGATTTTTTGTATAAGTGCAAGGAAGGGATCAGTTTCAGCTTTCTACATATGGCTGGCCAGTTCCCAGCACCATTTATTAAATAGGGAATCCTTTCCCCATTGCTTGTTTTTCTCAGGTTTGTCAAAGATCAGATAGTTGTAGATATCTGACATTATTTCACAGAGGGCTCTGTTCTGTTCCATTGATCTATATCTCTGTTTTGGCACCAGTACCATGCTGTTTTGGTTACTGTAGCCTTGTAGTATAGTTTGAAGTCAGGTAGTGTGATGCCTCAGCTTTGTTCTTTTGACTTAGGATTGACTTGGCAATGCGGGCTCTTTTGATTCCATATGAACTAAAGTAGTTTTTCCAATTCTGTGAAGAAAGTCATTGGTAGCTTGATGGGGATGGCATTGAATCACCGCAATTGCTTGGGCAGTATATGGCCATTTTCACGATATTGATTCTTCCTACCCATGAGCATGGAATGTTCTTCCATTTATTTGTCTCCTCTTTTATTTCCTTGAGCAGTGGTTTGTAGTTCTCCTTGAAGAGGTCCTTCATCCCTTGTAAGTTGGATTCCTAGGTATTTTATTCTCTTTGGAAGCAATTGTGAATACAGGTTTCACCCATGATTTGGCTCCTCTGTTTGTCTGTTGTTGGTGTATAAGAATGCTTGTGATTTTTGTACATTGATTTTGTATCCTGAGACTTTGCTGAAGTTGCTTATCAGCTTAAGGAGATTTTGGGCTGAGGCGATGGGGTTTTCTAGATAAACAATCATGTCGTCTGCAAACAAGAGACAATTGACTTCCTCTTTTCCTAATTGAATACGCTATTTCCTTCTCCTGCCTGATTGCCCTGGCCAGAACTTCAACACTATATTTGAATAGGAGCGGTGAGAGAGGGCATCCCTGTCTTGTGCCGGTTTTCCAAGGGAATCTTCCAGTTTTGCCCATTCAGTATGATATTGGCTGTGGGTTTGTCATAGATAGCTCTTATTATTTTTGAAATACATCCCATCAATACCTAATTTATTAGGAGTTTTTGGCATGAAGGGTTGTTGAATTTTGTCAAAGGCTTTTCTGCATGTTAGAGATAATCATGTGGTTTTTTGTCTTTGGCTCTGTTTATATGCTGGATTACATTTATTGATTTGCGTATAATGAACCAGCCTTGCATCAGGGATGAAGCCATGATCTACATGGTGGATCTTTGATGTGCTGATTCAGTTTTGCCAGTATTTTATTGAGGATTTTTGCATCAATGTTTCATCCGGGATATTGGTCAAAAATTCTCTTTCATTGTGTCTCTGCCTGGCTTTGGTATCAGAATGATGCTGGCCTCATAAAATGAGTTAGGGAGGATTCCTCTTTTTTCTATTGATTGGAATAGTTTCAGAAGGAATGGTACCAGTTCCTCCTTGTACCTCTGGTAGAATTCGGCTGTGAATCCATCTGGTCCTGGACTCTTTTGGTTGGTAAACTATTGATTATTGCCACAATTCAGAGCCTGTTATTGGTCGATTCAGAGATTCAACTTCTTCTGGTTTAGTCTTGGGAGAGTGTATGTGTCGAGGAATGTATCCATTTCTTCTAGATTTTTCTAGTTTATTTGCATGAGAGTGTTTGTAGTATTCTCTGATGGTAGTTTGTAGCTGTAAGGATTGGTGTCTTTATCATTTTATTTCTTTTCTCTTTCTTTTTAATCTCTATTTCCTTCAGTTCTGCTCCTGATTTTAGTTATTTCTTGCCTTCTACTAGCTTTTGAATGTGTTTGCTCTTGCTTTTCTAGTTCTTTTAATTTGTTGTGATGTTAGGGTGTCAATTTTGGATCTTTCCTGCTTTCTTGCGCCATTTAGTGCTATAAATTTCCCTCTACACACTGCTTTGAATCGTCCCAGAGATTCTGGTATGTGGTGTCTTTGGCTCGTTGGTTTCAAAGAACATCTTTATTTCTGCCTTCATTTCGTTATGTACCCAGTAGTCATTCAGGAGCAGGTTGTTCAGTTTCCATGTGGTTGAGCGGCTTTGGTGAGATTCTTAATCCTGAGTTCTAGTTTGATTACTGGTCTGAGAGAGATAGTTTGTTATAATTTCTGTTCTTTTACATTTGCTGGGAGAGCTTTACTTTAACTTCATGGTCAATTTTGGAATAGGTGTGGTGTGGTGCTAGAAAAAATGTATATTCTGTTGTTGATTTGGGGTGGAGAGTTCTGTAGATGTCACAATGGGTCTGCGGTGCCAGAGCTGAGTTCAATCCCTGGGTATCCTTGTTGACTTTCTGTCTCGTTGATCTGTCTAATGTTGACAGTGGGGTGTTAAGTCTCCCATTGATAATGTGTGGGAGTCCCTAAGTCTCTTTGTAGGTCACTGAGGCTTGCTTTATGAATCTGGGTGCTCCTGTATTGGGTGCATAAATATTTAGGATAGTTAGCTCCTCTTGTTGAATTGATCCCTTTACCATTATGTAATGGCCTTCCTTTGTCTCTTTTGATCTGTTGGTTTAAAGTCTGTTTTGTCAGAGACTAGGATTGCAACCCTGCCTTTTTTTGTTTTTCCATTGGCTTGGTAGATCTTCCTCCATCCTTTTATTTTGAGCCTATGTCTCTCTGCACGTGAGATGGGTTTCCTGAATACAGCACACTGATGGGTCTTGACTCTTTATCAACTTGCCAGTCTGTGTCTTTTAATTGCAGAATTTAGTCCATTTATATTTAAAGTTAATATTGTTATGTGTGAATTTGATCCTGTCATTATGATGTTAGCTGGTGCTCATTAGTTGATGCAGTTTCTTCCTAGTCTCGATGGTCTTTTACATTTTGGCATGATTTGCAGCGGCTGGTACCAGTTGTTCCTTTCCATGTTTAAGCGCTTCCTTCAGGAGCTCTTTTAGGAGCAGGCCTGGTGGTGACAAAATCTCAACATTTGCTTGTCTATAAAGTATTTTATTTCTCCTTCATAGGCTTAGTTTGGCTGGATATGAAATTCTGGGTTGAAAATTCTTTTCTTTAAGAATGTTGAATATTGGCTACTCTCTTCTGGCTTGTAGAGGTTTCTGCCGAGATCAACTGTTAGTCTGATGGGCTTTCTTTGAGGGTAACCGACCTTTCTCTCTGGCTGCCCTTAACATTTTTCCTTCATTTCAACTTTGAATCTGACAATTATGTGTCTTGGAGTTGCTCTTCTCGAGGTATCTTTGTAGGCGTTCTCTGTATTTCCTGAATCTGAACGTTGGCCTGCCTTGCTAGATTGAGGGAAGTTCTCTGGATAATATCCTGCAGAGTGTTTTCCAGCTTGGTTCCATTCTCACATCACTTTCCAGGTACCAATCAGACGTAGATTTGGTCTTTTCACATGGCGTCCCATATTTCTTGGGCTTTGCTCATTTCTTTTTATTCTTTTTTTCTCTAAACTTCCCTTCTCGCTTCATTTCATTCATTTCATCTTCCATTGCTGATACCCGCTTTCTTCAGTTGATCGCATCGGCTCCTGAGGCTTCTGCATTCTTCACGTAGTTCTCGAGCCTTGGTTTCAGCTCCATCAGCTCCTTTAAGCACTTCTCTGTATTGGTTATTCTAGTTATACATTCTTCTAAATTTTTCAAAGTTTTCAACTTCTTTGCCTTTGGTTTGAATGTCCTCCGTAGCTCAAGTAATTTGATCGTCTGGAAACCTTCTTCTCTCAGCTCGTCAAAATCATTCTCCATCCAGCTTTGTTCTGTTGCTGGTGAGGAACTGCGTTCCTTTGGAGGAGGAGGCGCTCTGCGTTTAGAGTTTCCAGTTTTTCTGTTCTGTTTTTTCCCCCATCTTTGTGGTTTTATCTGCCTTTTGGTCTTTGATGATGGTGATGTACAGATGGGTTTCGGTGTAGATGTCCTTTCTGGTTTGTTAGTTTCCTTCTTAACAGACAGGACCCTCAGCTGCTGGAGTCTGTTGGAATACCACTGCCGTGTGAGGAATGTCCAGTGTGCCCTGCTGTGGTGCCTCCCAGTTAGGCTACTCCGGGGGTCAGGAGTCAGGGACCCACTTGAGGGAGGCAGTCTGCCCGTTCTCAGATCTCCAGCTGCGTGCTGGGAGAACCCTGCTCTCTTCAAAGCTGTCAGACAGGGCACTTAAGTCTGCAGAGGTTACTGCTGTCTTTGTTTGTCTGTGCCCTGCCCCCAGAGGTGGAGCCACAGAGGCAGAGCAGGCCTCCTTGAGCTGTGGTGGGCTCCACCAGTTCAGAGCTTCCCGGCTGCTTTGTTTACCTAAGCAGAAGCCTGGGCAATGGCAGGCGCCCCTCCCCAGCCTCGTTGCCGCCTTGCAGTTTGATCTCAGACTGCTGTGCTGGCAATCAGCGAGATTCGTGGGCGTGGGACCCTCCGAGGCCAGGTGTGGGATATAATGTGAATCTCGTGGTGCGCCCGTTTCTTAAGCAGTCTGAAAAGCGCAATATTCGGGTGGGAGTGACCCGATTTTCCGAGTCGCGTCCGTCACCCCTTTCTTTGACTTCGGAAGGGAACTCCTGACCCTTGCGCTGGGTGAGGCAATGCCTCGCCCTGCTTCGGCTCGCGCCGCAGTGCGCTTTACACAGACCTCGCCCACTGTCTGGCACTCCCTAATTATGAGATGAACCCAGTACCTCAGATGGAAATGCAGAAAATCACCGTCTTCTGCGTCGCTCACGCTGGGAGCTGTGGGCCGAGCTGTTCCTATTCGGCCATCTTAGCTCCTCCCC	.	PASS	IMPRECISE;SVMETHOD=Snifflesv1.0.11;CHR2=chr15;END=47507343;STD_quant_start=0.632456;STD_quant_stop=43.080158;Kurtosis_quant_start=6.989258;Kurtosis_quant_stop=1.932052;SVTYPE=INS;SUPTYPE=AL,SR;SVLEN=5906;STRANDS=+-;RE=17;REF_strand=17;AF=1	GT:DR:DV	1/1:0:17
chr15	47571300	13888	N	GGTTCCATATGAACTTTAAGTAGTTTCAATTCTGTGAAGAAAGGCATTGGTAGCTTGATGGGGATGGCATTGAATCTGTA	.	PASS	PRECISE;SVMETHOD=Snifflesv1.0.11;CHR2=chr15;END=47571300;STD_quant_start=4.254409;STD_quant_stop=5.394442;Kurtosis_quant_start=-0.527521;Kurtosis_quant_stop=-1.037232;SVTYPE=INS;SUPTYPE=AL;SVLEN=81;STRANDS=+-;RE=11;REF_strand=13;AF=0.846154	GT:DR:DV	1/1:2:11
chr15	47720634	13889	AAAAAAGTATTTAGGCGCAGATCTACCCTTAAAAGTGGGTAAAATGGGGCAAGGTGCAGTGGGTCACACCTGTAATCCCAGCACTTTAGGATTTAGGAGGCCAAGGTAGGTGGATTGCTTGAGGTCAAGAGTTCAAGACCAACATGGCCAACAGGAGGAAGCCCTGTCTCTACT	N	.	PASS	PRECISE;SVMETHOD=Snifflesv1.0.11;CHR2=chr15;END=47720808;STD_quant_start=1.581139;STD_quant_stop=0.632456;Kurtosis_quant_start=0.112977;Kurtosis_quant_stop=1.341564;SVTYPE=DEL;SUPTYPE=AL;SVLEN=-174;STRANDS=+-;RE=12;REF_strand=12;AF=1	GT:DR:DV	1/1:0:12
chr15	47844985	13890	TTTTTATATATATATAAAAATATATATAAATATATATATTTTTATATATATATAAATATATATAAATATATATATATTTTTATATA	N	.	PASS	PRECISE;SVMETHOD=Snifflesv1.0.11;CHR2=chr15;END=47845063;STD_quant_start=3.271085;STD_quant_stop=4.254409;Kurtosis_quant_start=6.462168;Kurtosis_quant_stop=6.144868;SVTYPE=DEL;SUPTYPE=AL;SVLEN=-78;STRANDS=+-;RE=16;REF_strand=17;AF=0.941176	GT:DR:DV	1/1:1:16
chr15	48550276	13891	GGCCGGGCGCGGTGGCTCACGCCTGTAATCCCAGCACTTTGGGAGGCCGAGGCGGGCGGATCACGAGGTCAGGAGATCGAGACCATCCCGGCTAAAACGGTGAAACCCCGTCTCTACTAAAAATACAAAAAATTAGCCGGGCGTAGTGGCGGGCGCCTGTAGTCCCAGCTACTTGGGAGGCTGAGGCAGGAGAATGGCGTGAACCCGGGAGGCGGAGCTTGCAGTGAGCCGAGATCCCGCCACTGCACTCCAGCCTGGGCGACAGAGCGAGACTCCGTCTCAAAAAAAAAAAAAAAAAAAAAAAAAAGAGTGACCTTTAC	N	.	PASS	PRECISE;SVMETHOD=Snifflesv1.0.11;CHR2=chr15;END=48550596;STD_quant_start=2.720294;STD_quant_stop=2.302173;Kurtosis_quant_start=0.132210;Kurtosis_quant_stop=0.309978;SVTYPE=DEL;SUPTYPE=AL;SVLEN=-320;STRANDS=+-;RE=13;REF_strand=14;AF=0.928571	GT:DR:DV	1/1:1:13
chr15	48562938	13892	N	ATGTGTATATATATATAGCATATATACTTAAGTATTATATATTATACCTGTGTACCTGTGTGTGTGTGTGTGTATATATATATATATATATATATATATATTTATACACACATATATATACATACACATATATATATACACACACACACAGA	.	PASS	IMPRECISE;SVMETHOD=Snifflesv1.0.11;CHR2=chr15;END=48562938;STD_quant_start=16.186414;STD_quant_stop=27.040710;Kurtosis_quant_start=0.440969;Kurtosis_quant_stop=4.535152;SVTYPE=INS;SUPTYPE=AL;SVLEN=152;STRANDS=+-;RE=11;REF_strand=11;AF=1	GT:DR:DV	1/1:0:11
chr15	48605590	13893	N	TGCCTCTCTCAACATCTTCAAAGCTGTCTTTCCACATCAGGCCTAACCTC	.	PASS	IMPRECISE;SVMETHOD=Snifflesv1.0.11;CHR2=chr15;END=48605590;STD_quant_start=22.452419;STD_quant_stop=22.786448;Kurtosis_quant_start=-1.338354;Kurtosis_quant_stop=-1.218519;SVTYPE=INS;SUPTYPE=AL;SVLEN=52;STRANDS=+-;RE=9;REF_strand=9;AF=1	GT:DR:DV	1/1:0:9
chr15	48622608	13894	AGTACAAGCAAGGAATCAAATAGTATGTCTCTCATGTGAACA	N	.	PASS	PRECISE;SVMETHOD=Snifflesv1.0.11;CHR2=chr15;END=48622653;STD_quant_start=0.000000;STD_quant_stop=0.000000;Kurtosis_quant_start=7.000000;Kurtosis_quant_stop=3.103516;SVTYPE=DEL;SUPTYPE=AL;SVLEN=-45;STRANDS=+-;RE=16;REF_strand=16;AF=1	GT:DR:DV	1/1:0:16
chr15	48683935	13895	TATATATATATATATATATATATATATATACACATACA	N	.	PASS	PRECISE;SVMETHOD=Snifflesv1.0.11;CHR2=chr15;END=48683977;STD_quant_start=1.095445;STD_quant_stop=0.707107;Kurtosis_quant_start=-0.756400;Kurtosis_quant_stop=-0.543726;SVTYPE=DEL;SUPTYPE=AL;SVLEN=-42;STRANDS=+-;RE=20;REF_strand=20;AF=1	GT:DR:DV	1/1:0:20
chr15	49569334	13896	TTTTTTTTTTTTTTTTTTTTTTTTTTTTTTTT	N	.	PASS	PRECISE;SVMETHOD=Snifflesv1.0.11;CHR2=chr15;END=49569367;STD_quant_start=0.948683;STD_quant_stop=1.341641;Kurtosis_quant_start=7.000000;Kurtosis_quant_stop=-1.333333;SVTYPE=DEL;SUPTYPE=AL;SVLEN=-33;STRANDS=+-;RE=10;REF_strand=15;AF=0.666667	GT:DR:DV	0/1:5:10
chr15	49817880	13897	ATATATATATATATATATATATATATATATATATAT	N	.	PASS	PRECISE;SVMETHOD=Snifflesv1.0.11;CHR2=chr15;END=49817916;STD_quant_start=1.549193;STD_quant_stop=0.000000;Kurtosis_quant_start=-0.352283;Kurtosis_quant_stop=-0.245738;SVTYPE=DEL;SUPTYPE=AL;SVLEN=-36;STRANDS=+-;RE=14;REF_strand=18;AF=0.777778	GT:DR:DV	0/1:4:14
chr15	49842083	13898	ACGGGGTGGTTGGCCGGGCGGGGGGCTGACCCCCCCCACCTCCCTCCCGGATGGGGCGGCTGGCCGGGCGGGGGGCTGACCCCCCCACCTCCCTCCCA	N	.	PASS	PRECISE;SVMETHOD=Snifflesv1.0.11;CHR2=chr15;END=49842185;STD_quant_start=2.846050;STD_quant_stop=5.753260;Kurtosis_quant_start=0.077823;Kurtosis_quant_stop=5.793022;SVTYPE=DEL;SUPTYPE=AL;SVLEN=-102;STRANDS=+-;RE=13;REF_strand=15;AF=0.866667	GT:DR:DV	1/1:2:13
chr15	50365140	13899	CTCTCTCTCTCTCTCTCTCTCTCTCTCTCTCTCTCT	N	.	PASS	PRECISE;SVMETHOD=Snifflesv1.0.11;CHR2=chr15;END=50365178;STD_quant_start=7.321202;STD_quant_stop=1.000000;Kurtosis_quant_start=-1.321452;Kurtosis_quant_stop=0.400000;SVTYPE=DEL;SUPTYPE=AL;SVLEN=-38;STRANDS=+-;RE=5;REF_strand=16;AF=0.3125	GT:DR:DV	0/1:11:5
chr15	50448268	13900	AAATATATATATATATATATAAATATATATATATAAATATATATATAAATATATTT	N	.	PASS	PRECISE;SVMETHOD=Snifflesv1.0.11;CHR2=chr15;END=50448334;STD_quant_start=1.581139;STD_quant_stop=4.647580;Kurtosis_quant_start=5.978658;Kurtosis_quant_stop=5.991424;SVTYPE=DEL;SUPTYPE=AL;SVLEN=-66;STRANDS=+-;RE=21;REF_strand=23;AF=0.913043	GT:DR:DV	1/1:2:21
chr15	50629265	13901	GTGTGTGTATATATATATATATATATATATATATATATATATATAT	N	.	PASS	PRECISE;SVMETHOD=Snifflesv1.0.11;CHR2=chr15;END=50629310;STD_quant_start=4.449719;STD_quant_stop=4.049691;Kurtosis_quant_start=0.677686;Kurtosis_quant_stop=1.643070;SVTYPE=DEL;SUPTYPE=AL;SVLEN=-45;STRANDS=+-;RE=10;REF_strand=11;AF=0.909091	GT:DR:DV	1/1:1:10
chr15	50787478	13902	ACATACATATATACATATATACGTGTATATATACATACATATATACACATATATATA	N	.	PASS	IMPRECISE;SVMETHOD=Snifflesv1.0.11;CHR2=chr15;END=50787535;STD_quant_start=15.473095;STD_quant_stop=13.729530;Kurtosis_quant_start=1.072286;Kurtosis_quant_stop=1.773291;SVTYPE=DEL;SUPTYPE=AL;SVLEN=-57;STRANDS=+-;RE=24;REF_strand=27;AF=0.888889	GT:DR:DV	1/1:3:24
chr15	51169676	13903	N	CTTGAGAAATCAATAGTCCAAGCCCTTTATATGAAGAATGAGGAAATTGAGGCTCAGAGA	.	PASS	PRECISE;SVMETHOD=Snifflesv1.0.11;CHR2=chr15;END=51169676;STD_quant_start=0.316228;STD_quant_stop=4.062019;Kurtosis_quant_start=0.046876;Kurtosis_quant_stop=-0.582890;SVTYPE=INS;SUPTYPE=AL;SVLEN=60;STRANDS=+-;RE=15;REF_strand=15;AF=1	GT:DR:DV	1/1:0:15
chr15	51222477	13904	N	ATTCAAACTCCTGACCTCAGATGATCCACTGGCTCGGCCTCCCAGAGTGCTTGGATTACAGGTGTGAGCCACTGTGCCTGGCCGATTTTGGGGACTTTAATGTTTAGTCTTGGCTGTGCTCTCTACCCAGAACAAATTTTTTTTTTTGTGAGTCATTTGTTGCCCAGGTTGAGTGCAATGGCGCTGATCCCGGCTCACTGCAATTCCCCACCTCCTGTTCAAGCAGTTCTCCTGCCTCAGCCTCCCGAGTAGTTGGATTACAGGCATGCACCACCTTTGCCCGGCTAATTTTGTATTTTTAGTAGAGACGGGGTTTCTCCATGCTGGTCAGGC	.	PASS	PRECISE;SVMETHOD=Snifflesv1.0.11;CHR2=chr15;END=51222479;STD_quant_start=7.355270;STD_quant_stop=9.327379;Kurtosis_quant_start=5.245427;Kurtosis_quant_stop=3.698280;SVTYPE=INS;SUPTYPE=AL;SVLEN=348;STRANDS=+-;RE=16;REF_strand=20;AF=0.8	GT:DR:DV	0/1:4:16
chr15	51380139	13905	N	ATATATATATATATATATATATATATATATAT	.	PASS	PRECISE;SVMETHOD=Snifflesv1.0.11;CHR2=chr15;END=51380139;STD_quant_start=7.516648;STD_quant_stop=6.348228;Kurtosis_quant_start=-1.450259;Kurtosis_quant_stop=-1.327067;SVTYPE=INS;SUPTYPE=AL;SVLEN=32;STRANDS=+-;RE=16;REF_strand=21;AF=0.761905	GT:DR:DV	0/1:5:16
chr15	51423454	13906	N	TACATACATATATATATATATATATATATATATATA	.	PASS	PRECISE;SVMETHOD=Snifflesv1.0.11;CHR2=chr15;END=51423456;STD_quant_start=3.361547;STD_quant_stop=8.443933;Kurtosis_quant_start=1.034127;Kurtosis_quant_stop=0.792011;SVTYPE=INS;SUPTYPE=AL;SVLEN=69;STRANDS=+-;RE=13;REF_strand=18;AF=0.722222	GT:DR:DV	0/1:5:13
chr15	51718894	13907	TTTTTTTTTTTTTTTTTTTTTTTTTTTTTTTTTTTTTT	N	.	PASS	PRECISE;SVMETHOD=Snifflesv1.0.11;CHR2=chr15;END=51718932;STD_quant_start=3.130495;STD_quant_stop=6.292853;Kurtosis_quant_start=2.000000;Kurtosis_quant_stop=-0.169421;SVTYPE=DEL;SUPTYPE=AL;SVLEN=-38;STRANDS=+-;RE=5;REF_strand=15;AF=0.333333	GT:DR:DV	0/1:10:5
chr15	51897714	13908	TTTTTTTTTTTTTTTTTTTTTTTTTTTTTTTTTTTTTGAGACGGAGTCTCGCTCTGTCGCCCAGGCCGGACTGCGGACTGCAGTGGCGCAATCTCGGCTCACTGCAAGCTCCGCTTCCCGGGTTCACGCCATTCTCCCGCCTCAGCCTCCCCAGTAGCTGGGACTACAGGCGCCCGCCACCGCGCCCGGCTAATATTTTGTATTTTTAGTAGAGACGGGGTTTCACCTTGTTAGCCAGGATGGTCTCGATCTCCTGACCTCATGATCCACCCGCCTCGGCCTCCCAAAGTGCTGGGATTACAGGCGTGAGCCACCGCGCCCGGCCCCAGATTAATATTC	N	.	PASS	PRECISE;SVMETHOD=Snifflesv1.0.11;CHR2=chr15;END=51898053;STD_quant_start=4.024922;STD_quant_stop=4.312772;Kurtosis_quant_start=-1.202117;Kurtosis_quant_stop=-1.345709;SVTYPE=DEL;SUPTYPE=AL;SVLEN=-339;STRANDS=+-;RE=16;REF_strand=19;AF=0.842105	GT:DR:DV	1/1:3:16
chr15	52264736	13909	N	GGCCGGGCAAGTCGCTCACTGTAATCCCAGCACTTTGGGAGGCCGCGAGGCGGGCGGATTGCCTGAGCTCCTGAGTTTGCGACCAGCCCAAGCAACACGGTGAAACCCCGGTCTACTAAAATACAAAAAATTAGCCGGGTGTGGTGGCGTGGCTTCGTCGTCCCAGCTACTCGGGAGGCTGAGGAATTAGAATTGCTTGAACCCGATACAACAGTGGAGGTTGCTGTGAGCCGAGATCGCTGCCACTGCACTCCAGCCTGGGCGACTGAGCGAGACTCCATCTCAAAATAAAATAAATAAATAAATAAAAGAACATTATTTTCTAAAAAATATTTAGGCCAGGCGCTGGTGGCTTACCCTGTAATCCCAGCTCTTGGGGGAGACCGAGAAGGGCAGATCACCTGAGGTCAGGAGTTCGAGACCAGCTCCACAACATGGTGAAACCCTGTCTCTACTAAAATGCAAAATTTACCGGGCATGGTGGCACATGACTGTAATCCCAGCTACTCGGGAGGCTGAGGCAGGAGAATCACTTGAAACCCGGGAGGTAGAGGCCGCAGTGAGCCGAGATTGCCGTTGCACTCCAGCCTGAGACAGAGGAAACTGCATCTCAAAAAAAATTTTAGAAGAGTGGAACTGTTTTAGTTTTGAAAATATCTTTAATGCCTAGCTTAAAAGAAGACGCCTGAATTACTTCATACCTGTTTCTACAATCTGTTGAGAAATGTAGTTGAAGCACATGAAGAAAATCTGGTCTTGCACAAATACATTTGTAATTGGAAAGGAGGCTCTCTAGGCTCTCAGATCCCCTGAAAGAGTCTCCATCCAACCACAGCTTTGGAGCAGTGATTCTCAAACATCATAGATTTTCCTTCCTACTTTGGTTTGAATGTCCTCTCCAAAACTCATGTTGAAATTTAATTGCCATTGTGAAGGTATTAAGAGGTGGGACTTTTAAGAGGTGATTAGGTCATGAAGGGTCTGTCTCCCCATGTGGATTAATGTCATTATCACGGGAGGGGTTAGTTATTGCAGGAGTGGTTTCCTAATAAAAGAATAAGT	.	PASS	IMPRECISE;SVMETHOD=Snifflesv1.0.11;CHR2=chr15;END=52264745;STD_quant_start=27.881445;STD_quant_stop=60.566080;Kurtosis_quant_start=0.457622;Kurtosis_quant_stop=3.124856;SVTYPE=INS;SUPTYPE=AL;SVLEN=1055;STRANDS=+-;RE=8;REF_strand=16;AF=0.5	GT:DR:DV	0/1:8:8
chr15	52341088	13910	ACAGTGAAATATTGTGGGTAGAGCACTGTATC	N	.	PASS	PRECISE;SVMETHOD=Snifflesv1.0.11;CHR2=chr15;END=52341120;STD_quant_start=3.000000;STD_quant_stop=2.366432;Kurtosis_quant_start=6.592563;Kurtosis_quant_stop=6.593632;SVTYPE=DEL;SUPTYPE=AL;SVLEN=-32;STRANDS=+-;RE=18;REF_strand=22;AF=0.818182	GT:DR:DV	1/1:4:18
chr15	52355718	13911	CTAGTTGCCCTTACTGTAGAGTAAACATTTAGCAAACCTCCTCCTC	N	.	PASS	PRECISE;SVMETHOD=Snifflesv1.0.11;CHR2=chr15;END=52355765;STD_quant_start=3.224903;STD_quant_stop=3.885872;Kurtosis_quant_start=-1.314254;Kurtosis_quant_stop=-1.187255;SVTYPE=DEL;SUPTYPE=AL;SVLEN=-47;STRANDS=+-;RE=18;REF_strand=19;AF=0.947368	GT:DR:DV	1/1:1:18
chr15	52388390	13912	N	AAAGACTGAATCCCTCTAGCTGGGTTCTATTGTCAGTTTACTCCCAATGACATTAAATCTAAATTCCACATTGCTGATGGGACCCCCCACCTCCAGTGTGTTAATGCTACTATTGATTATTGAGCTGTAATAGTCTTTTCAAT	.	PASS	PRECISE;SVMETHOD=Snifflesv1.0.11;CHR2=chr15;END=52388390;STD_quant_start=1.224745;STD_quant_stop=2.024846;Kurtosis_quant_start=1.411964;Kurtosis_quant_stop=-0.997972;SVTYPE=INS;SUPTYPE=AL;SVLEN=146;STRANDS=+-;RE=18;REF_strand=21;AF=0.857143	GT:DR:DV	1/1:3:18
chr15	52409300	13913	N	ATATATATATATATATATATATATATATATATATTTTTTTTTTTTT	.	PASS	PRECISE;SVMETHOD=Snifflesv1.0.11;CHR2=chr15;END=52409300;STD_quant_start=0.000000;STD_quant_stop=3.391165;Kurtosis_quant_start=1.151511;Kurtosis_quant_stop=-0.432194;SVTYPE=INS;SUPTYPE=AL;SVLEN=44;STRANDS=+-;RE=17;REF_strand=18;AF=0.944444	GT:DR:DV	1/1:1:17
chr15	52525194	13914	GGCCGGGCGCGGTGGCTCACGCCTGTAATCCCAGCACTTTGGGAGGCCGAGGCGGGCGGATCACGAGGTCAGGAGATCAAGACCATCCCGGCTAAAACGGTGAAACCCCGTCTCTACTAAAAATACAAAAAATTAGCCGGGCGTAGTGGCGGGCGCCTGTAGTCCCAGCTACTTGGGAGGCTGAGGCAGGAGAATGGCGTGAACCCGGGAGGTGGAGCTTGCAGTGAGCCGAGATCCCGCCACTGCACTCCAGCCTGGGCGACAGAGCGAGACTCCGTCTCAAAAAAAAAAAAAAAAAAATTAAAAAAAAAAAAAAATAAATAAATAAATAGA	N	.	PASS	PRECISE;SVMETHOD=Snifflesv1.0.11;CHR2=chr15;END=52525527;STD_quant_start=4.753946;STD_quant_stop=4.404543;Kurtosis_quant_start=0.182658;Kurtosis_quant_stop=0.351554;SVTYPE=DEL;SUPTYPE=AL;SVLEN=-333;STRANDS=+-;RE=12;REF_strand=12;AF=1	GT:DR:DV	1/1:0:12
chr15	52889368	13915	ATTCTATTCTATTCTATTCTATTCTATTCTATTCTATTCT	N	.	PASS	PRECISE;SVMETHOD=Snifflesv1.0.11;CHR2=chr15;END=52889407;STD_quant_start=9.176056;STD_quant_stop=9.544632;Kurtosis_quant_start=-1.336992;Kurtosis_quant_stop=-1.376672;SVTYPE=DEL;SUPTYPE=AL;SVLEN=-39;STRANDS=+-;RE=12;REF_strand=12;AF=1	GT:DR:DV	1/1:0:12
chr15	53644433	13916	N	ATATATATATATATATATATATATATATATATATATATAT	.	PASS	IMPRECISE;SVMETHOD=Snifflesv1.0.11;CHR2=chr15;END=53644433;STD_quant_start=14.556404;STD_quant_stop=12.692955;Kurtosis_quant_start=0.198407;Kurtosis_quant_stop=0.740516;SVTYPE=INS;SUPTYPE=AL;SVLEN=42;STRANDS=+-;RE=9;REF_strand=10;AF=0.9	GT:DR:DV	1/1:1:9
chr15	53807228	13917	N	CACATATATATGTGTATATATATGTGTGTATATATATACACACATATATATGTGTATATATATATATGTGTGTATATATATACACA	.	PASS	IMPRECISE;SVMETHOD=Snifflesv1.0.11;CHR2=chr15;END=53807236;STD_quant_start=28.323528;STD_quant_stop=25.075442;Kurtosis_quant_start=-0.497436;Kurtosis_quant_stop=-1.046259;SVTYPE=INS;SUPTYPE=AL;SVLEN=78;STRANDS=+-;RE=9;REF_strand=11;AF=0.818182	GT:DR:DV	1/1:2:9
chr15	53931692	13918	N	TTTTATTTATAAAATTATATATACTTTATTTATTTATAAAATTATATATAATTTGT	.	PASS	IMPRECISE;SVMETHOD=Snifflesv1.0.11;CHR2=chr15;END=53931692;STD_quant_start=15.303594;STD_quant_stop=20.767763;Kurtosis_quant_start=-1.420884;Kurtosis_quant_stop=-1.597548;SVTYPE=INS;SUPTYPE=AL;SVLEN=55;STRANDS=+-;RE=16;REF_strand=18;AF=0.888889	GT:DR:DV	1/1:2:16
chr15	54165941	13919	N	CTTTTTCCTAGCAGATGACTTGCATTTCTGACATTTCTGATCTCCATCACCCATGTGCGGAGTGAATGGGAAAGTTGTGATGGGGTGATGGTTGTAGCATAGGGAGATGGCTTAGTCACCTCTCAAAAGACTTTAAGAGTGCTCGGATCTGCCAAGAATTTTCAGAATGCACTATTGTCAGCTGCTGGTCATTAGCTTTAAGTTCCTAGTCTCTATTTAGGGAGAAAACAGAAAAAAGTCTGAGTAAAGTGTTCTTGCCATTCCCAAATAAGAATATTTCTTATTTTTTAAAATTATTTTAATAGAGACGAAGTCTT	.	PASS	PRECISE;SVMETHOD=Snifflesv1.0.11;CHR2=chr15;END=54165941;STD_quant_start=0.547723;STD_quant_stop=3.240370;Kurtosis_quant_start=1.318682;Kurtosis_quant_stop=1.599207;SVTYPE=INS;SUPTYPE=AL,SR;SVLEN=315;STRANDS=+-;RE=14;REF_strand=14;AF=1	GT:DR:DV	1/1:0:14
chr15	54386194	13920	TTCATTTCCAAGAAGGTGTGCATTGAAACCTTTACTTCATTTCCAAGAAG	N	.	PASS	IMPRECISE;SVMETHOD=Snifflesv1.0.11;CHR2=chr15;END=54386233;STD_quant_start=13.725888;STD_quant_stop=16.528763;Kurtosis_quant_start=-1.215648;Kurtosis_quant_stop=-0.937738;SVTYPE=DEL;SUPTYPE=AL;SVLEN=-39;STRANDS=+-;RE=5;REF_strand=6;AF=0.833333	GT:DR:DV	1/1:1:5
chr15	54487312	13921	TACAAAAATGGAATTTCAATCCCCATGATCTCTGATACTGCACATA	N	.	PASS	IMPRECISE;SVMETHOD=Snifflesv1.0.11;CHR2=chr15;END=54487358;STD_quant_start=11.841546;STD_quant_stop=12.297244;Kurtosis_quant_start=-0.905487;Kurtosis_quant_stop=-1.366905;SVTYPE=DEL;SUPTYPE=AL;SVLEN=-46;STRANDS=+-;RE=9;REF_strand=10;AF=0.9	GT:DR:DV	1/1:1:9
chr15	54844623	13922	TAATATAATTATATATTACAATATATAATATAATTATATATTACAATATATA	N	.	PASS	IMPRECISE;SVMETHOD=Snifflesv1.0.11;CHR2=chr15;END=54844674;STD_quant_start=12.029131;STD_quant_stop=11.772850;Kurtosis_quant_start=-0.440852;Kurtosis_quant_stop=-0.693745;SVTYPE=DEL;SUPTYPE=AL;SVLEN=-51;STRANDS=+-;RE=11;REF_strand=15;AF=0.733333	GT:DR:DV	0/1:4:11
chr15	54845048	13923	N	AATATAAGAAAATTTATATATTGTATAATATAATTATGTATTCTATATTACAATATATTATATATTATATTCTATATACAATATATAATATATATTGTATTCTATATTACAATATAT	.	PASS	IMPRECISE;SVMETHOD=Snifflesv1.0.11;CHR2=chr15;END=54845049;STD_quant_start=13.438750;STD_quant_stop=18.910315;Kurtosis_quant_start=-0.233073;Kurtosis_quant_stop=0.114140;SVTYPE=INS;SUPTYPE=AL;SVLEN=114;STRANDS=+-;RE=11;REF_strand=15;AF=0.733333	GT:DR:DV	0/1:4:11
chr15	54895083	13924	N	TTTACAAATCCCTTCTGTACTTTATTATCTTTTTTAAAACAGCATTTTTTCAATTGTAGATTCTCTGACAGCCTGGATTTTTCTGATTGAGGATGAACACA	.	PASS	PRECISE;SVMETHOD=Snifflesv1.0.11;CHR2=chr15;END=54895083;STD_quant_start=0.000000;STD_quant_stop=1.224745;Kurtosis_quant_start=6.730051;Kurtosis_quant_stop=6.390939;SVTYPE=INS;SUPTYPE=AL;SVLEN=99;STRANDS=+-;RE=20;REF_strand=23;AF=0.869565	GT:DR:DV	1/1:3:20
chr15	55218217	13925	N	<DEL>	.	PASS	IMPRECISE;SVMETHOD=Snifflesv1.0.11;CHR2=chr15;END=55224439;STD_quant_start=9.258201;STD_quant_stop=24.596748;Kurtosis_quant_start=-0.711700;Kurtosis_quant_stop=-0.379388;SVTYPE=DEL;SUPTYPE=SR;SVLEN=-6222;STRANDS=+-;RE=7;REF_strand=10;AF=0.7	GT:DR:DV	0/1:3:7
chr15	55429904	13926	TTTTTTTTTTTTTTTTTTGAGACGGAGTCTCGCTCTGTCGCCCAGGCCGGACTGCGGACTGCAGTGGCGCGATCTTGGCTCACTGCAAGCTCCGCTTCCTGGGTTCACGCCATTCTCCTGCCTCAGCCTCCCGAGTAGCTGGGACTACAGGCGCCCGCCACCGCGCCCGGCTAATTTTTTTTTGTATTTTTAGTAGAGATGGGGTTTCACCTTGTTAGCCAGGATGGTCTCGATCTCCTGACCTCGTGATCCACCCGCCTCGGCCTCCCAAAGTGCTGGGATTACAGGCGTGAGCCACCGCGCCCGGCCTAAAGCAAGTTC	N	.	PASS	PRECISE;SVMETHOD=Snifflesv1.0.11;CHR2=chr15;END=55430225;STD_quant_start=1.264911;STD_quant_stop=1.140175;Kurtosis_quant_start=2.949085;Kurtosis_quant_stop=0.234083;SVTYPE=DEL;SUPTYPE=AL;SVLEN=-321;STRANDS=+-;RE=14;REF_strand=15;AF=0.933333	GT:DR:DV	1/1:1:14
chr15	55595767	13927	N	AGCCCGCGCCAGCCGCCGCCTGGGAGGTGTGAGAGGGCGCCACCGCCGCCTCTACTGGGAAGTGAG	.	PASS	IMPRECISE;SVMETHOD=Snifflesv1.0.11;CHR2=chr15;END=55595767;STD_quant_start=20.733762;STD_quant_stop=24.859606;Kurtosis_quant_start=-0.716358;Kurtosis_quant_stop=-1.195350;SVTYPE=INS;SUPTYPE=AL;SVLEN=70;STRANDS=+-;RE=9;REF_strand=11;AF=0.818182	GT:DR:DV	1/1:2:9
chr15	56030291	13928	N	ATATATATATATATATATACCTATATATATATATATATAT	.	PASS	PRECISE;SVMETHOD=Snifflesv1.0.11;CHR2=chr15;END=56030291;STD_quant_start=2.213594;STD_quant_stop=5.253570;Kurtosis_quant_start=-0.176147;Kurtosis_quant_stop=-1.018949;SVTYPE=INS;SUPTYPE=AL;SVLEN=38;STRANDS=+-;RE=14;REF_strand=24;AF=0.583333	GT:DR:DV	0/1:10:14
chr15	56070330	13929	N	TTTTCTTTTTCTTTCTTTCTTTCTTTCTTTCTTTTCTTTTCT	.	PASS	IMPRECISE;SVMETHOD=Snifflesv1.0.11;CHR2=chr15;END=56070330;STD_quant_start=17.748239;STD_quant_stop=19.222383;Kurtosis_quant_start=0.024832;Kurtosis_quant_stop=0.738391;SVTYPE=INS;SUPTYPE=AL;SVLEN=44;STRANDS=+-;RE=6;REF_strand=10;AF=0.6	GT:DR:DV	0/1:4:6
chr15	56104922	13930	N	CTGGAGTGCAGTGGTGTGATCTCGACTCACTGCAACCTCCGCCTCCCAGGTTCAAGCGATTCTCCTGCCTCAGCCTCCCCCAGGCAGCTGGGACAAAGGCGCATGCCACCACTCCTGGCTAATTTTTTTTTTTTTTTTTTTTTTTTGAGACAGGTCTCGCTGTCGCCAGG	.	PASS	PRECISE;SVMETHOD=Snifflesv1.0.11;CHR2=chr15;END=56104922;STD_quant_start=8.438009;STD_quant_stop=8.043631;Kurtosis_quant_start=0.408301;Kurtosis_quant_stop=0.153756;SVTYPE=INS;SUPTYPE=AL;SVLEN=166;STRANDS=+-;RE=16;REF_strand=18;AF=0.888889	GT:DR:DV	1/1:2:16
chr15	56299481	13931	CGGCGGCGGGGGAGGCGGCGGCGGCGGGGGAGGCGGCGGCGGCGGGGGAGGCGGCGGCGGCGGGGGAGGC	N	.	PASS	PRECISE;SVMETHOD=Snifflesv1.0.11;CHR2=chr15;END=56299547;STD_quant_start=1.760682;STD_quant_stop=5.477226;Kurtosis_quant_start=-0.622340;Kurtosis_quant_stop=-1.320150;SVTYPE=DEL;SUPTYPE=AL;SVLEN=-66;STRANDS=+-;RE=21;REF_strand=23;AF=0.913043	GT:DR:DV	1/1:2:21
chr15	56402659	13932	GGGGAGCCTCTGCCCTGCCGCCCCTACTGGGAAGTGAGGAGCCCCTCTGCCCGGCCAGCTGCCCCGTCCGGGAGGGAGGTGGGGGGGGTCAGCCCCCCGCCCGGCCAGCCACCCCGTCTGGGAGGGAGGTGGGGGGGTCAGCCCCCCACCCGGCCAGCCACCCTGTCCGGGAGGTGAGGGGCGCCTCTGCCCGGCCGCCCCTACTGGGAAGTGAGGAGCCCCTCTGCCCGGCCAGCCGCCCCGTCCGGGAGGGAGGTGGGGGGGGTCAGCCCCCCGCCCGGCCAGCCACCCCGTCTGGGAGGGAGGTGGGGGGGTCAGCCCCCCACCCGGCCAGCCACCCTGTCCGGGAGGTGAGGGGCGCCTCTGCCCTGCCGCCCCTACTGGGAAGTGAGGAGCCCCTCTGCCCGGCCAGCTGCCCCGTCCGGGAGGTGAGGG	N	.	PASS	PRECISE;SVMETHOD=Snifflesv1.0.11;CHR2=chr15;END=56403094;STD_quant_start=9.989995;STD_quant_stop=9.853933;Kurtosis_quant_start=4.136472;Kurtosis_quant_stop=4.673506;SVTYPE=DEL;SUPTYPE=AL;SVLEN=-435;STRANDS=+-;RE=14;REF_strand=16;AF=0.875	GT:DR:DV	1/1:2:14
chr15	56615917	13933	GGAAGAGGAGGAGGAGGAGAAGGAGGAGAAGGAG	N	.	PASS	IMPRECISE;SVMETHOD=Snifflesv1.0.11;CHR2=chr15;END=56615951;STD_quant_start=18.482424;STD_quant_stop=12.821856;Kurtosis_quant_start=1.404867;Kurtosis_quant_stop=0.535040;SVTYPE=DEL;SUPTYPE=AL;SVLEN=-34;STRANDS=+-;RE=5;REF_strand=14;AF=0.357143	GT:DR:DV	0/1:9:5
chr15	56833926	13934	N	CCCAGCACTTTCGGGAGGCCGAGGCGGGCGGATCACGGTCAGGAGATCGAGACTATCCTGGCTAACACGGTGAAACCCCGTCTCTACTAAAAATACAAAAAAAAAATAGGCCGGCGTGATGCAGGGCTGTAGTCCCAGCTACTCGGGAGGCTGAGGCAGGAGAATGGCGTGAACCCGGGAGGCGGAGCTTGCAGTGACCCGAGATTGCGCCACTGCACTCCCGCCTGGGCCACAGACAGACTCCGTCTCAAAAAAAAAAAAAGTGCCTATCAT	.	PASS	IMPRECISE;SVMETHOD=Snifflesv1.0.11;CHR2=chr15;END=56833929;STD_quant_start=5.215362;STD_quant_stop=12.016655;Kurtosis_quant_start=-1.155523;Kurtosis_quant_stop=0.488807;SVTYPE=INS;SUPTYPE=AL;SVLEN=282;STRANDS=+-;RE=12;REF_strand=14;AF=0.857143	GT:DR:DV	1/1:2:12
chr15	56866813	13935	TGTATACATGTGCACATTGTGCAGGTTAGTTA	N	.	PASS	IMPRECISE;SVMETHOD=Snifflesv1.0.11;CHR2=chr15;END=56866848;STD_quant_start=16.754104;STD_quant_stop=15.556349;Kurtosis_quant_start=-1.374115;Kurtosis_quant_stop=-1.292878;SVTYPE=DEL;SUPTYPE=AL;SVLEN=-35;STRANDS=+-;RE=14;REF_strand=18;AF=0.777778	GT:DR:DV	0/1:4:14
chr15	56882102	13936	N	ATGTATATATATATATATATATGCATATATATATATATATGTGTATATATATATATAT	.	PASS	PRECISE;SVMETHOD=Snifflesv1.0.11;CHR2=chr15;END=56882102;STD_quant_start=3.898718;STD_quant_stop=7.694154;Kurtosis_quant_start=-0.529969;Kurtosis_quant_stop=-1.166750;SVTYPE=INS;SUPTYPE=AL;SVLEN=62;STRANDS=+-;RE=14;REF_strand=15;AF=0.933333	GT:DR:DV	1/1:1:14
chr15	57116928	13937	N	GGGGAGGCTACAGAACAACAGCCACTCAGAACTTCAAAATGAATCGCCAGTACAGAGTGGAGCAAGACAGAGAAAAAGAATCTAGGCCAGGTGT	.	PASS	IMPRECISE;SVMETHOD=Snifflesv1.0.11;CHR2=chr15;END=57116928;STD_quant_start=7.733046;STD_quant_stop=12.672806;Kurtosis_quant_start=0.064052;Kurtosis_quant_stop=0.643612;SVTYPE=INS;SUPTYPE=AL;SVLEN=90;STRANDS=+-;RE=11;REF_strand=15;AF=0.733333	GT:DR:DV	0/1:4:11
chr15	57434663	13938	N	TCAAAGAATGATGATAGTGTTAGAAAGGTTA	.	PASS	PRECISE;SVMETHOD=Snifflesv1.0.11;CHR2=chr15;END=57434663;STD_quant_start=2.134375;STD_quant_stop=2.309401;Kurtosis_quant_start=1.716835;Kurtosis_quant_stop=0.515625;SVTYPE=INS;SUPTYPE=AL;SVLEN=32;STRANDS=+-;RE=9;REF_strand=20;AF=0.45	GT:DR:DV	0/1:11:9
chr15	57567554	13939	N	ACGGTACCTATGTAGAGATGGTCTCACTGTGTGTGTGTGTGTGTGTGTGTGTGTGTGTGTGTGTGTGTGTGTGTGT	.	PASS	PRECISE;SVMETHOD=Snifflesv1.0.11;CHR2=chr15;END=57567554;STD_quant_start=4.949747;STD_quant_stop=8.414274;Kurtosis_quant_start=-1.571767;Kurtosis_quant_stop=-1.102828;SVTYPE=INS;SUPTYPE=AL;SVLEN=80;STRANDS=+-;RE=18;REF_strand=21;AF=0.857143	GT:DR:DV	1/1:3:18
chr15	57570880	13940	TCCCTCTCCCTCTCTCTCCCTCCCTCCCTCCCTCTCCCTCCCTCCCCTCTCTCTCCCTCCCTCCCTCTCTCTCCCTCTCTCTCCCTACCTCTCT	N	.	PASS	IMPRECISE;SVMETHOD=Snifflesv1.0.11;CHR2=chr15;END=57570953;STD_quant_start=8.318654;STD_quant_stop=28.910206;Kurtosis_quant_start=1.391811;Kurtosis_quant_stop=-1.444483;SVTYPE=DEL;SUPTYPE=AL;SVLEN=-73;STRANDS=+-;RE=5;REF_strand=23;AF=0.217391	GT:DR:DV	0/0:18:5
chr15	57979607	13941	TAATATGTGTGTACAATATACACATATATATAATATGTGTGTACAATATACACATATATATAATATGTGTGTACAATATACACATATATATGTGTGTACAATATACACATATATATGTGTGTACAATATACACATATATATGTGTGTACAATATACACATATATATGTGTGTACAATATACACATATATATAATATGTGTGTACAATATACACATATATATAATATGTGTGTACAATATACACATATATAATATGTGTGTACAATATACACATATATATAATATGTGTGTACAATATACACATATATATA	N	.	PASS	IMPRECISE;SVMETHOD=Snifflesv1.0.11;CHR2=chr15;END=57979917;STD_quant_start=0.000000;STD_quant_stop=31.391082;Kurtosis_quant_start=2.088430;Kurtosis_quant_stop=-0.127135;SVTYPE=DEL;SUPTYPE=AL;SVLEN=-310;STRANDS=+-;RE=21;REF_strand=21;AF=1	GT:DR:DV	1/1:0:21
chr15	57980589	13942	TACAATATACACATATATATTATATAAAATATATATGTGTACAATGTACACCTATATACTCTATATGTGTA	N	.	PASS	IMPRECISE;SVMETHOD=Snifflesv1.0.11;CHR2=chr15;END=57980682;STD_quant_start=30.078231;STD_quant_stop=41.973801;Kurtosis_quant_start=-0.437179;Kurtosis_quant_stop=0.003805;SVTYPE=DEL;SUPTYPE=AL;SVLEN=-93;STRANDS=+-;RE=10;REF_strand=22;AF=0.454545	GT:DR:DV	0/1:12:10
chr15	58282118	13943	GGACGGAGCTTGCAGTGAGCCGAGATTGCGTCACTGCAGTCCGCAGTCCAGCCTGGGCGACAGAGCGAGACTCCGTCTCAAAAAAAAAAAAAAAAAAAAAATGACAG	N	.	PASS	PRECISE;SVMETHOD=Snifflesv1.0.11;CHR2=chr15;END=58282225;STD_quant_start=5.108816;STD_quant_stop=5.196152;Kurtosis_quant_start=-0.625172;Kurtosis_quant_stop=-0.623813;SVTYPE=DEL;SUPTYPE=AL;SVLEN=-107;STRANDS=+-;RE=11;REF_strand=12;AF=0.916667	GT:DR:DV	1/1:1:11
chr15	58542399	13944	CTGTGTGAGCTGGGAAGCGTTATATGTTTAAGAAACA	N	.	PASS	PRECISE;SVMETHOD=Snifflesv1.0.11;CHR2=chr15;END=58542436;STD_quant_start=0.000000;STD_quant_stop=0.000000;Kurtosis_quant_start=7.899135;Kurtosis_quant_stop=7.891048;SVTYPE=DEL;SUPTYPE=AL;SVLEN=-37;STRANDS=+-;RE=23;REF_strand=24;AF=0.958333	GT:DR:DV	1/1:1:23
chr15	58859513	13945	GTATATGTGTATATATATATATATGTATATGTATATAT	N	.	PASS	PRECISE;SVMETHOD=Snifflesv1.0.11;CHR2=chr15;END=58859551;STD_quant_start=0.000000;STD_quant_stop=1.095445;Kurtosis_quant_start=-1.477004;Kurtosis_quant_stop=-1.456108;SVTYPE=DEL;SUPTYPE=AL;SVLEN=-38;STRANDS=+-;RE=18;REF_strand=20;AF=0.9	GT:DR:DV	1/1:2:18
chr15	58863331	13946	AAAACAATAAAATCATTATCACAAAAGGAAACA	N	.	PASS	PRECISE;SVMETHOD=Snifflesv1.0.11;CHR2=chr15;END=58863364;STD_quant_start=9.295160;STD_quant_stop=8.933085;Kurtosis_quant_start=-1.868024;Kurtosis_quant_stop=-1.901883;SVTYPE=DEL;SUPTYPE=AL;SVLEN=-33;STRANDS=+-;RE=17;REF_strand=22;AF=0.772727	GT:DR:DV	0/1:5:17
chr15	58869536	13947	TTTTTTTTTTTTTTTTTTTTTTTTTTTTTTTTTTTT	N	.	PASS	IMPRECISE;SVMETHOD=Snifflesv1.0.11;CHR2=chr15;END=58869568;STD_quant_start=13.861560;STD_quant_stop=6.740072;Kurtosis_quant_start=1.842497;Kurtosis_quant_stop=2.805921;SVTYPE=DEL;SUPTYPE=AL;SVLEN=-32;STRANDS=+-;RE=7;REF_strand=24;AF=0.291667	GT:DR:DV	0/0:17:7
chr15	58885348	13948	TTTTTTTTTTTTTTTTTTTTTTTTTTTTTTTTTT	N	.	PASS	PRECISE;SVMETHOD=Snifflesv1.0.11;CHR2=chr15;END=58885380;STD_quant_start=8.994443;STD_quant_stop=2.645751;Kurtosis_quant_start=1.505570;Kurtosis_quant_stop=2.138776;SVTYPE=DEL;SUPTYPE=AL;SVLEN=-32;STRANDS=+-;RE=10;REF_strand=23;AF=0.434783	GT:DR:DV	0/1:13:10
chr15	59274470	13949	N	TTCTTCTTCTTCTTCTACTTCTACTTCTTCTTCTTCTTCTTCTTCTTCTTCTTCTTC	.	PASS	PRECISE;SVMETHOD=Snifflesv1.0.11;CHR2=chr15;END=59274471;STD_quant_start=6.066300;STD_quant_stop=9.121403;Kurtosis_quant_start=-1.609605;Kurtosis_quant_stop=-1.803706;SVTYPE=INS;SUPTYPE=AL;SVLEN=57;STRANDS=+-;RE=20;REF_strand=22;AF=0.909091	GT:DR:DV	1/1:2:20
chr15	59431452	13950	CACTTCCCTCCCACCCCCTCATTATTACTCCTCA	N	.	PASS	IMPRECISE;SVMETHOD=Snifflesv1.0.11;CHR2=chr15;END=59431486;STD_quant_start=15.275252;STD_quant_stop=14.903393;Kurtosis_quant_start=-1.239012;Kurtosis_quant_stop=-1.287309;SVTYPE=DEL;SUPTYPE=AL;SVLEN=-34;STRANDS=+-;RE=9;REF_strand=14;AF=0.642857	GT:DR:DV	0/1:5:9
chr15	59712896	13951	TTTTTTTTTTTTTTTTTTTTTTTTTTTTTTTTTTTTTTTTTGAGACGGAGTCTCGCTGTCGCCCAGGCTGGAGTGCAGTGGCGCAATCTCGGCTCACTGCAGGCTCCGCCCCCTGGGGTTCACGCCATTCTCCTGCCTCAGCCTCCCGAGTAGCTGGGACTACAGGCGCCCGCCACCTCGCCCGGCTAATTTTTTGTATTTTTAGTAGAGACGGGGTTTCACCGTGTTAGCCAGGATGGTCTCGATCTCCTGACCTCGTGATCCGCCCGCCTCGGCCTCCCAAAGTGCTGGGATTACAGGCGTGAGCCACCGCGCCCGGCCAGGAAGGCTC	N	.	PASS	PRECISE;SVMETHOD=Snifflesv1.0.11;CHR2=chr15;END=59713227;STD_quant_start=0.000000;STD_quant_stop=0.707107;Kurtosis_quant_start=-0.256331;Kurtosis_quant_stop=-1.052184;SVTYPE=DEL;SUPTYPE=AL;SVLEN=-331;STRANDS=+-;RE=17;REF_strand=18;AF=0.944444	GT:DR:DV	1/1:1:17
chr15	60061406	13952	N	GAAAGTATGAATCAGCACAGATTTTAGAGTACAATTTAATAATACGTGTTCAAATCATAGAAG	.	PASS	PRECISE;SVMETHOD=Snifflesv1.0.11;CHR2=chr15;END=60061406;STD_quant_start=0.948683;STD_quant_stop=3.098387;Kurtosis_quant_start=-1.184016;Kurtosis_quant_stop=-1.170877;SVTYPE=INS;SUPTYPE=AL;SVLEN=65;STRANDS=+-;RE=21;REF_strand=26;AF=0.807692	GT:DR:DV	1/1:5:21
chr15	60405927	13953	N	AATATATTATATATTATATATATATTATATTATATATAATATAATACTATTATATATATATATTATATATATAATATATATATTATATATAATATATATAATATATATATTATATTATATATTATATATATAATATATATATTATATATAATATATAATATAATATATATATGATATATAATATAATATATAATATAATATATATAGTATATAATATAATAT	.	PASS	PRECISE;SVMETHOD=Snifflesv1.0.11;CHR2=chr15;END=60405930;STD_quant_start=0.316228;STD_quant_stop=3.193744;Kurtosis_quant_start=-0.794280;Kurtosis_quant_stop=-0.126375;SVTYPE=INS;SUPTYPE=AL;SVLEN=216;STRANDS=+-;RE=19;REF_strand=22;AF=0.863636	GT:DR:DV	1/1:3:19
chr15	60657241	13954	N	TATGGCAGTTGTATTTTTTTTTTTTTTTTGGAGACGGGTCACAAACTCTGTCGCTCAGGCTGGAGTGCAGTGGCGGGACTCCGGCTCACTGCTTCCGCCTCCCGGTTCGCCATTCTCTGCCTCAGCCTCCCAAGTAGCTGGGACTACAGGCGCCGCCACTACAGCCAGCTAATTTTTTGTATTTTAGTAGAGACGGGGTTTCACCGTTGCCCGGGATGGTCTCGATCTCTGACCTCGTGATCCGCCCGCCTCGGCCTCCCAAAGTGCTGGGATTACAGGCGTGAGCCACGCGCCCGG	.	PASS	IMPRECISE;SVMETHOD=Snifflesv1.0.11;CHR2=chr15;END=60657241;STD_quant_start=8.221922;STD_quant_stop=15.165751;Kurtosis_quant_start=-0.500000;Kurtosis_quant_stop=-0.862828;SVTYPE=INS;SUPTYPE=AL;SVLEN=297;STRANDS=+-;RE=5;REF_strand=8;AF=0.625	GT:DR:DV	0/1:3:5
chr15	60659062	13955	GCCCGGCCGGCCGCCCCGTCCGGGAGGTGAGGGGCGCCTCTGCCCGGCCGCCCCTACTGGGAAGTGAGGACCCCTCTGCCCGGCCAGCCGCCCCGTCCGGGAGGGAGGTGGGGGGGTCAGCCCC	N	.	PASS	IMPRECISE;SVMETHOD=Snifflesv1.0.11;CHR2=chr15;END=60659186;STD_quant_start=43.949972;STD_quant_stop=42.853238;Kurtosis_quant_start=0.882748;Kurtosis_quant_stop=0.500359;SVTYPE=DEL;SUPTYPE=AL;SVLEN=-124;STRANDS=+-;RE=5;REF_strand=6;AF=0.833333	GT:DR:DV	1/1:1:5
chr15	60659671	13956	CCGGGAGGTGAGGGGCGCCTCTGCCCGGCCGCCCCTACTAGGAAGTGAGGACCCCTCTGCCCGGCCAGCCGCCCCGTCCGGGAGGGAGGTGGGGGGGACAGCCCCCCGCCCGGCCAGCCGCCCTATC	N	.	PASS	IMPRECISE;SVMETHOD=Snifflesv1.0.11;CHR2=chr15;END=60659798;STD_quant_start=30.361159;STD_quant_stop=27.342275;Kurtosis_quant_start=-1.325583;Kurtosis_quant_stop=-1.312290;SVTYPE=DEL;SUPTYPE=AL;SVLEN=-127;STRANDS=+-;RE=5;REF_strand=5;AF=1	GT:DR:DV	1/1:0:5
chr15	60793320	13957	GGAGAAAAACCTAGGTCTTAGGTTTTCCTAAGGTTCTCCTAAGTCCAATAGAAGGTCTTAG	N	.	PASS	PRECISE;SVMETHOD=Snifflesv1.0.11;CHR2=chr15;END=60793377;STD_quant_start=2.160247;STD_quant_stop=2.723356;Kurtosis_quant_start=8.593215;Kurtosis_quant_stop=8.080215;SVTYPE=DEL;SUPTYPE=AL;SVLEN=-57;STRANDS=+-;RE=24;REF_strand=28;AF=0.857143	GT:DR:DV	1/1:4:24
chr15	61011302	13958	N	TTATGATTCAATGTTTTCTTCCTTATTTGGA	.	PASS	PRECISE;SVMETHOD=Snifflesv1.0.11;CHR2=chr15;END=61011302;STD_quant_start=5.322906;STD_quant_stop=4.453463;Kurtosis_quant_start=2.929827;Kurtosis_quant_stop=1.346727;SVTYPE=INS;SUPTYPE=AL;SVLEN=32;STRANDS=+-;RE=6;REF_strand=10;AF=0.6	GT:DR:DV	0/1:4:6
chr15	61108315	13959	TGTAAACAGTATATGTATTTATATACTGTAAACAGTATATGTATTTATATACTGTAAACAGTATATGTATTTATATA	N	.	PASS	IMPRECISE;SVMETHOD=Snifflesv1.0.11;CHR2=chr15;END=61108389;STD_quant_start=26.713293;STD_quant_stop=29.281393;Kurtosis_quant_start=-0.365822;Kurtosis_quant_stop=-0.384479;SVTYPE=DEL;SUPTYPE=AL;SVLEN=-74;STRANDS=+-;RE=11;REF_strand=12;AF=0.916667	GT:DR:DV	1/1:1:11
chr15	61216544	13960	N	GGCGGTGGTGGCTCCACGCCTGTCATCCCAGCACTTTGGGAGGCGGCGAGGCGGATCACGAGGTCAGGAGATGAACCATCCTGGCTAACCGCGGTGACACCCGTCTCTACTAAAAATACAAAAAGATTGGCGAGGCGTGGTGGCGAGGCGCCTGTAGTCCCAGCTACCGGGAGGCTGGGGGCAGGAAGAATGGCGTGAACCCGGGGCCGGAGCTTGCAGTGAGCGAGGTCAGCGCCCACTGCACTCCAGCCTGGGCGACAAGCGAACTCCGTCTCAAA	.	PASS	PRECISE;SVMETHOD=Snifflesv1.0.11;CHR2=chr15;END=61216544;STD_quant_start=1.140175;STD_quant_stop=7.937254;Kurtosis_quant_start=1.081648;Kurtosis_quant_stop=-0.680025;SVTYPE=INS;SUPTYPE=AL,SR;SVLEN=299;STRANDS=+-;RE=13;REF_strand=14;AF=0.928571	GT:DR:DV	1/1:1:13
chr15	61459681	13961	TTTTTTTTTTTTTTTTTTTTTTTTTTTTTTT	N	.	PASS	PRECISE;SVMETHOD=Snifflesv1.0.11;CHR2=chr15;END=61459713;STD_quant_start=0.447214;STD_quant_stop=3.000000;Kurtosis_quant_start=2.000000;Kurtosis_quant_stop=0.281481;SVTYPE=DEL;SUPTYPE=AL;SVLEN=-32;STRANDS=+-;RE=5;REF_strand=14;AF=0.357143	GT:DR:DV	0/1:9:5
chr15	61640646	13962	N	GGGTCACTCTTTCAATCAGATGTTGAAGCAATTGACATTACTTTTAAAAATACTCCCTGCATGGGCATACATGCCTCGTGGTGGTTTGCTCGTATATCATAGGAGTATTTTTAAAAAGTGAGAGCAATGTCTCACTTAGCAGCTCAACATCTGGTTGAAGGTGATTTTC	.	PASS	IMPRECISE;SVMETHOD=Snifflesv1.0.11;CHR2=chr15;END=61640646;STD_quant_start=12.759310;STD_quant_stop=26.756308;Kurtosis_quant_start=-1.019684;Kurtosis_quant_stop=-1.630668;SVTYPE=INS;SUPTYPE=AL;SVLEN=170;STRANDS=+-;RE=12;REF_strand=12;AF=1	GT:DR:DV	1/1:0:12
chr15	62513314	13963	N	TATATATATATATATATATATATATATATATATATATATATATATATATATATATA	.	PASS	PRECISE;SVMETHOD=Snifflesv1.0.11;CHR2=chr15;END=62513314;STD_quant_start=7.218033;STD_quant_stop=7.867655;Kurtosis_quant_start=0.065344;Kurtosis_quant_stop=-0.012849;SVTYPE=INS;SUPTYPE=AL;SVLEN=56;STRANDS=+-;RE=12;REF_strand=15;AF=0.8	GT:DR:DV	0/1:3:12
chr15	62527377	13964	N	GTATATATATATATATATATATATATATATAT	.	PASS	PRECISE;SVMETHOD=Snifflesv1.0.11;CHR2=chr15;END=62527377;STD_quant_start=6.010408;STD_quant_stop=6.144103;Kurtosis_quant_start=5.000000;Kurtosis_quant_stop=4.334591;SVTYPE=INS;SUPTYPE=AL;SVLEN=32;STRANDS=+-;RE=8;REF_strand=21;AF=0.380952	GT:DR:DV	0/1:13:8
chr15	62637220	13965	GGCGCGCGCGTGCGCGCACACACACGTACATACGCACGCG	N	.	PASS	PRECISE;SVMETHOD=Snifflesv1.0.11;CHR2=chr15;END=62637261;STD_quant_start=3.000000;STD_quant_stop=6.082763;Kurtosis_quant_start=-1.332379;Kurtosis_quant_stop=-1.977940;SVTYPE=DEL;SUPTYPE=AL;SVLEN=-41;STRANDS=+-;RE=15;REF_strand=21;AF=0.714286	GT:DR:DV	0/1:6:15
chr15	62947784	13966	CACATGTCACCGTGGGTTGGCTGGCACTGTCCCCTGCTCCACAGAGGGTGTACTGGGCCATGGGAATGCGTCAGTGGAGAGAACGTGTCACTCCCCGAAGCCTCTGA	N	.	PASS	PRECISE;SVMETHOD=Snifflesv1.0.11;CHR2=chr15;END=62947891;STD_quant_start=1.378405;STD_quant_stop=2.302173;Kurtosis_quant_start=0.477322;Kurtosis_quant_stop=0.195954;SVTYPE=DEL;SUPTYPE=AL;SVLEN=-107;STRANDS=+-;RE=13;REF_strand=16;AF=0.8125	GT:DR:DV	1/1:3:13
chr15	62975610	13967	ATTGGTAGAATGCCTGCATTCTCCCGCCTCTCATTGGTAGAATGCCTGCATTCTCCCGCC	N	.	PASS	PRECISE;SVMETHOD=Snifflesv1.0.11;CHR2=chr15;END=62975671;STD_quant_start=9.418068;STD_quant_stop=9.828530;Kurtosis_quant_start=0.327506;Kurtosis_quant_stop=1.046282;SVTYPE=DEL;SUPTYPE=AL;SVLEN=-61;STRANDS=+-;RE=11;REF_strand=13;AF=0.846154	GT:DR:DV	1/1:2:11
chr15	63374598	13968	N	TGTAGGGGTGGGTTGCCCCTACACACCTGTGGGTGTTTCTGTAAGGTGACGAGATTTGGAAAAGAAAAAGACACAGAGACAAAGTATAGAGAAAGAAATAAGGGGAACCGGGGAACCAGCGTTCAGCATATGGAGGATCCCCAGCCTCTGAGTTCCCTTCTTTTAGTATTTATTGATCATCTGTAAGTGTTTCCTAAAGAGGGGATGTCAGCCTCGCAAGACAATGGGGAGAGGGTCAGCAGACAAACACGAACAAAGGTCTGCATCATAGACAATGTAAAGGATTAAGTGCTGTGCTTTAGATATGCATACATAAACATCTCAATGCTTTACAAAGCAGTATTGCTGCCCGCAGGTCCCAATTCTCCAGCCCCTAAGGCGGTTTTTCCTCATCTCAGTAGATGGAGTATACAATCGGGTTTTATACCGAGACATTCCATTGCTGCCCAGGGACAGGCAGGAGACAGGATGCCTTTGTCTCAACTGCAAGAGGTATTCCTTCCTTTTACTAATCCTCCTCAGCACAGACCCTTTACGGGTGTCGGGCTGGGGGACGGTCAGGTCTTTCCCTTCCCACGAGGCCATATTTCAGACTATCACATGGGAAACCTGACAATACCTGGCTTTCCTAGGCAGAGGTCCCTGCGGCCTTCCGCAGTTTTGTGTCCCCAAGTACTTGAGATTAGGAGTGGTGATGCACTCTTAGTGAGCATGCTGCCTTCAAGCATCTGTTTAACAAAGCACATCTTGCACTGCCCTCAATCCATTCAACTCTGAGCTGACACAGCACATGTTTCCCCCAGAGAGCACGGGGTTGGGGGTAAGGTTATAGATTAACAGAATCTCAAGGCAGAAGAATTTTTCTTAGCACATAACAAAATGAGTCTCCTATGTCTACTTCTTTCTACACAGACACAGTAACAATTTGATCTCTTTGCTTTTCCTCTTACAGAA	.	PASS	PRECISE;SVMETHOD=Snifflesv1.0.11;CHR2=chr15;END=63374598;STD_quant_start=4.888763;STD_quant_stop=9.316652;Kurtosis_quant_start=1.267742;Kurtosis_quant_stop=3.643656;SVTYPE=INS;SUPTYPE=AL,SR;SVLEN=962;STRANDS=+-;RE=14;REF_strand=14;AF=1	GT:DR:DV	1/1:0:14
chr15	64154926	13969	N	CTTTCTCTCTCTCTCTCTCTCGCTCTCTCTCTCTCTCTCTCT	.	PASS	PRECISE;SVMETHOD=Snifflesv1.0.11;CHR2=chr15;END=64154926;STD_quant_start=0.000000;STD_quant_stop=4.837355;Kurtosis_quant_start=-nan;Kurtosis_quant_stop=0.746439;SVTYPE=INS;SUPTYPE=AL;SVLEN=38;STRANDS=+-;RE=5;REF_strand=16;AF=0.3125	GT:DR:DV	0/1:11:5
chr15	64633188	13970	ATCTTTTTTTTTTTTTTTTTTTTTTTTTTTGAGACGGAGTCTCGCTCTGTCGCCCAGGCCGGACTGCGGACTGCAGTGGCGCAATCTCGGCTCACTGCAAGCTCCGCTTCCCGGGTTCACGCCATTCTCCTGCCTCAGCCTCCCGAGTAGCTGGGACTACAGGCGCCCGCCACCGCGCCCGGGTAATTTTTTGTATTTTTAGTAGAGACGGGGTTTCACCTTGTTAGCCAGGATGGTCTCAATCTCTTGACCTCATGATCCACCCGCCTCGGCCTCCCAAAGTGCTGGGATTACAGGCGTGAGCCACCGCGCCCGGCCAATTT	N	.	PASS	PRECISE;SVMETHOD=Snifflesv1.0.11;CHR2=chr15;END=64633509;STD_quant_start=1.566699;STD_quant_stop=2.276361;Kurtosis_quant_start=7.104451;Kurtosis_quant_stop=6.249451;SVTYPE=DEL;SUPTYPE=AL,SR;SVLEN=-321;STRANDS=+-;RE=22;REF_strand=22;AF=1	GT:DR:DV	1/1:0:22
chr15	64664127	13971	AAAAAATGGTCAATTTTTAAGTTGTAAAAATTATTCAACATGTACAAAGTCACCTCTTAATTTCAAGATTAATCAAATACGCCTTCAAAGGAAATCAACTTTTAACCCACCTCCTGCACAC	N	.	PASS	PRECISE;SVMETHOD=Snifflesv1.0.11;CHR2=chr15;END=64664246;STD_quant_start=7.334848;STD_quant_stop=8.282512;Kurtosis_quant_start=-0.595010;Kurtosis_quant_stop=-0.939626;SVTYPE=DEL;SUPTYPE=AL;SVLEN=-119;STRANDS=+-;RE=13;REF_strand=17;AF=0.764706	GT:DR:DV	0/1:4:13
chr15	64900019	13972	CTTTCTTTCTTTCTTTCTTTCTTTCTTTCTTTCTT	N	.	PASS	IMPRECISE;SVMETHOD=Snifflesv1.0.11;CHR2=chr15;END=64900054;STD_quant_start=18.448125;STD_quant_stop=18.610033;Kurtosis_quant_start=-0.522435;Kurtosis_quant_stop=-0.562716;SVTYPE=DEL;SUPTYPE=AL;SVLEN=-35;STRANDS=+-;RE=6;REF_strand=12;AF=0.5	GT:DR:DV	0/1:6:6
chr15	65438295	13973	AAAATATATATATAAATATATATATAAATATATATAT	N	.	PASS	PRECISE;SVMETHOD=Snifflesv1.0.11;CHR2=chr15;END=65438332;STD_quant_start=8.485281;STD_quant_stop=7.668116;Kurtosis_quant_start=0.122293;Kurtosis_quant_stop=0.155929;SVTYPE=DEL;SUPTYPE=AL;SVLEN=-37;STRANDS=+-;RE=12;REF_strand=15;AF=0.8	GT:DR:DV	0/1:3:12
chr15	65742385	13974	N	GCCTTTGCCTCCCAGTTCAAGCAGCGATCTCAGCTGATCGCA	.	PASS	IMPRECISE;SVMETHOD=Snifflesv1.0.11;CHR2=chr15;END=65742389;STD_quant_start=11.631853;STD_quant_stop=11.907981;Kurtosis_quant_start=-2.026068;Kurtosis_quant_stop=-1.824959;SVTYPE=INS;SUPTYPE=AL;SVLEN=38;STRANDS=+-;RE=17;REF_strand=21;AF=0.809524	GT:DR:DV	1/1:4:17
chr15	66100645	13975	N	CATATTATATATATAATATATATTATATTATATGTATATTATTATTATATATATATAATATGTATAAGATATTATATGTATACATATTATATATATAATTATGTATAACGATTATATATATATGTATTATATAATATGTATACATATTATATATAATATGTATATATTATATATATAATA	.	PASS	IMPRECISE;SVMETHOD=Snifflesv1.0.11;CHR2=chr15;END=66100647;STD_quant_start=21.931712;STD_quant_stop=34.493478;Kurtosis_quant_start=-1.731047;Kurtosis_quant_stop=-1.733469;SVTYPE=INS;SUPTYPE=AL;SVLEN=180;STRANDS=+-;RE=17;REF_strand=19;AF=0.894737	GT:DR:DV	1/1:2:17
chr15	66257918	13976	N	TTTCTTTCTTTTCTTCTTTCTTTCTTTCTTTCTTTCTTCTTTCTTTCTTTCTTTCTTTCTTTCTTTCT	.	PASS	PRECISE;SVMETHOD=Snifflesv1.0.11;CHR2=chr15;END=66257924;STD_quant_start=3.331666;STD_quant_stop=5.329165;Kurtosis_quant_start=-1.569442;Kurtosis_quant_stop=-1.868135;SVTYPE=INS;SUPTYPE=AL;SVLEN=62;STRANDS=+-;RE=21;REF_strand=23;AF=0.913043	GT:DR:DV	1/1:2:21
chr15	66313329	13977	AAAAAAAAAAAAAAAAAAAAAAAAAAAAAAA	N	.	PASS	PRECISE;SVMETHOD=Snifflesv1.0.11;CHR2=chr15;END=66313361;STD_quant_start=4.110961;STD_quant_stop=6.549809;Kurtosis_quant_start=7.000000;Kurtosis_quant_stop=4.186496;SVTYPE=DEL;SUPTYPE=AL;SVLEN=-32;STRANDS=+-;RE=10;REF_strand=16;AF=0.625	GT:DR:DV	0/1:6:10
chr15	66394604	13978	N	TCAACTTGTTAATGATATTGGAGCATACGGCCTGGTCAGCAACCCCACACACCACCAAGAGAAAATCTTTTTCTGGGTCTTTTTCCCCATTTGACAGATGTAGGCTTTCTCCAGAAAGACACATTCAACTTCAGTTGATTTTTTTTTTTCTTTGGGGAATTGATCCTTACCACCTACGAGGAAAGCAAAACATGAGGCTTGTCAAGCATTTTTTTAATGCTCTGATTTAAACTCATCCCCTGCTTCTGCTTGCAACTTGCCTTGCCCAAAGAGCTGCCTCTTCTCAAGGAGACATATGACAGAGTCCCGAAGGGAGATGGCACTGGGAGGATGGACAGAAGGGCGGATGGTGCCCACCGCCTGCCCACTCCATCAGGAGGCTCCAGGCAGAGGAAGTAGTTAGGCACCTGGGATTCGGAGTTGGACAGACCTGGGTTTGAGTCCCAGTTCTACTGGAGCCAACTATGTGACCTTGGAGTCGAATTAAAGTTACCTAACATCACAAAGCCTTGTGTTCTCCATCTATAAAGTTGGACTAATCACATTACCCAAATAGATGATAGTGAGGAGAAATAAGATAACAGCTGTGAAGTGTCTGGCAGAGTGGGCTCCCAGCAAACCCAGGAAATCCCATGCTTCCTGTCATCATTGGCTTTGGAGAGAAGGCAGCACACTTGTGAGACTCAAGCATGCTGAACTCAGGGGACTTCAGCAGACTCAAAACCAAGCATCTAGGGTTAGAAGAGGCCAAGTAATAACACAGTCCTGCTTCCACCACCTCATCCAGTGCTTGCAGACCCTCTCCCCTCATCTCATGTCAAACCTCTCCGAGATGCTTCTGCTAACAGCAAACACAGGCATTCTGTTCCTGCCTAACTCCATTGCATTCGTGTCCTCAAGAGTGAAAATGGCTCTCTCAACTCCTGGGCCTTTGTACATGCTGTTCTCCCATCCCCCATCCCACCCTCTTCCCGCCTCCTCACCTGGCTAACTCTCTCTCCAGGTGTCACTTTCAATGTTCCTACTTTAGGAAGCTGTCCTGGCTACCCTCCATAGGTTAGACGTTCTGACTCGTGCTCCCCTAACGTCTCCCTATCCCATCATACGGGTCACATGTCACTGTTTTTGTTTGATTGTCTTCAACACTGGCTCAGGAGCCTCTGAGGGGATGCTGTTTCTCTTACTATCATCTCCTCAGCACCCAGCTCGGTAGCGGCACAGAGCAGAAGCTTAATAATCATTTGCTGAATGTGTCCAATGGGCGAATCAGTAAAGCCCCTTTCAGTACTATAAACAGCTCCTGATTATTACAAGCTCTTTTGCACAGACACATTTTATTTTGATTCCATGTGAAAAGCCTTTGGGGATTTTTCTCTATTAGGATCTGATAGAAGTTAGAGATAGAGTGACAGGAACCCATGGCTTCTAAGCAGGATGTGAGGACAGTGCCCACCTGTGAAGAAGTGTTCTCCTTCAAAGTTAGCCTTTTTGTCCTGGGAGGACTGCAGCAAGGCTGCTGCCGCAATCCTGCTCCACAGAAGCCCCACCCTGTTTAGGAAAGCTGTCACTGCCGCATCCCCAGCACTGAGCAGCCTGTGAGGTCCCACTGATTTTAAATCTTATTCAGTGAAGCTAAATCAGGAGCTACTTAGCACCACTGATTTATCACTTTAATAAACCTAACACAAAGCGGATGTGAGAGGCCACTGTCAGTCACCTCATCCTGCCCCCACCTTCCCTCCCAGCGCCTTTGCCCAGCCTGCAGGCCCCTAACTTCCCTGCAATCTCAGGAGTTTGTGCTTTATTGGTGGTCATATCAAAACCACATCCTTTTCATGATGTCGGCTGTATTTGTTTCTCACTGAGTTGTGTTTACAAATTCCCTGCCTCCCCAGGAACTCGCACTTCTTCTTTGAAAAGACTCTTTAACACCCCTGGCCTGAGAGTCTACAGTCCTTCATACTGTCATGCCCAGCTCTCAGCGGCTAACTCCTCATGGACAGGTCACACTGTTAGCCAGGAACAGTGCAGGAGGGGGGGCAGGAGGAGACAAGCTCCCAGAGTCTTTGCAAGCCTCACATTCTTTGAGCTGAGAATGTTCAGTTCTCCCTAACCAGAGCTTCGAGTTGATTCCATTCCCCAATCAAACTACGCCCAGGAGTCAAGCCCAAGAGTTTCCTTACATGTCCAATAACTCTACTTGAACATTTAATGCTTTCCCCTTATTTTTAAATAACTTTATTTTTAAAATCACCTATTACACTGCTTCTAAGCCAGGATTCAAACAGGACTGTGCAGCCCCAAAGCCCGCCTCCCCCAACTCTCACACAGCCTCTCAGCAAGCCCAAGCCTGTGGGGCAGGTGGATAGAAGCGATGCTGGCCCACAGGCTGGGTGAGCAGGGAAGGCTTCCTAGCAGAGGAGAAACCCCCAAGTGCAGTGGCATGAAGCACTTCATTGCACCAGATTGAGGTTGTGGGAAACAGAACCTGATCAGCTCTCTCCTCCTCTGAACTCCAGTGGTCAAATTAGGGTCACAAGGCAAAAGGACATGTCATCCTCACAGCCCCGTGAGACTTAGGGTAAAGGGAGCAGACATTCCATCCTGTCCCTCCTGGCTCACCCACAGGATGTCCTGCCCATACCCCCTTCCCTCTCTATCCCTCATCCGGCCCTGCAGCTATACAGAGAAACAGCTTTTGCCTACCCTGGGGCCCCTGACTTCCCTTGCAGTTCCAGGGAGTTCATGCTTTCATGAATTAGTTGAGGGTGAGGATGGGCAGGTGCTCTGTTCTCTCTGAGCGTTTCACCCAGGGGTCGACTCTGTGTCTTTGGGAAGAAAGCACCACCTCAATATATCTGAACTTGAGAGAATGACAAATGTGTAAGGTCATTTTACTGGGACTATTTTACAATAGCAAAAGCCTAGAAATAACCTAGCTTTCCATACTCAAGGGAAAAGAGGAGTAAATCATGGTACAACCACACAATGGAATAGTATGCAGCCACAAAAGGAATCAAAGCTCTTCGGGTACTGAAAAGTGTACAATAGAGCTAAAGTGAAAAAAAGTACAGAGCAGAATTTGATATGTTACACCATCTGTGTAAGAATGTTGAAGTATAGGGGAAGAATATATGTGTATATTTCATATCTATGCATAAAATCTCCAGAAAGATGCTCCAAAACTGAATATATGGATTTCCTCAGGAAGGGCGGTCTGGAAGAAAGTTTATACTGCACTGCCTTTTTATAACTGTTAAAAGTTTGAGCCAGGAGAATGTGTTACCTGTGCAGAGAAAATAAATACCATTAAAACTACAAAAAATAAGGCACATTTTCTGAAGGCCCACTCTGCTAACACAGAAAAGCATCCTCTGGGAGGAAAGAAACATGCTAGCATCCATAAACTTATTAGTCTCAAGTGAGCATAACTGTTACTAAGAGCCCAGAGCCCACGGAAGAAGTCGGGATTGATCAGGAAGGTTTGTTCGATCAAGGGGCCAAACCTTGGCCCGCTTCAGAAGGTCAGTTCTGCTGCTGGGTTGAGCCTGAGGTGTCACCTCCCCCAGCAATGACCTGGCCTCTGTCACACCTTGCTTAGCCCAGCTCAGGACAACAGCAGGTCCCTTGAGGCTGGCAGGCTGAGAGGCAGTGGCAGCTGCAGCAGGTCCCAGCAGCTGCTGGTCTCAGCACAACACGGAGAGCCCCCATAAAGCATGGTACAGAGCCCAAGATGGTGTTTACTCCTGTAGCACACTCAGAGCAATATCGATTTCTTCAAATAAGATCCTGTTTTCCCTTACTCCAACTTTCATCAACCTAATCTTGCAAGACGCCTTCTCCCTTCCTTTTCCCATTTTTCCCTTCTCTTCCCACTACTCTTGTTTCCTCTTTCACTTTCCTTTCTCCCCTTTCTTCTTAATTCACAGCCCCTGCTCTAAGCACCTCCCCTGGGCCAGGGCCAGGGCCAGGCACAGAAGCCACAAAGCTGGCCCCCTCCTCCCTCCCTTCTTCCTTTTCTCCTCTCCTCTCTTCCTCCTCCTTCCTTTCTTCCTATCAGTGATGGTTCTTCATCCAAGTCTACTCCTCTGGCCCTTTGGGGGGATTGGGGCAAAGGGAGGGAGAAAGGGCCAGAAGGCTGCAGGATGTGCCAGCTGGCCTGTCATCTCAAGTAGAGCCCCCAGGAGATGAGAGTCAGAAGGATTGCAGGGAAGGGAGCTGATGGAGCCCCCGGCTGGCCCAGCATCAGCTCTTGAGGAAGCCACTGCAGCCCAGCAGAGAGCAAGGTGCCAACACCACGAGCACCTTTGGGTCCCCGGGCCATCTCTCCACCCACAGTGGAGAAAATTCCCCTTTCTGGAATGGCAGGCTATCCTCCCTACTGCTGCCCATCCATGTTCCACAACTTTCTTCCAGGTGCAGCCACGCCCTACTCTCAACACATCCTGCCCAGTACCACAGCTGGTCATGCAGCTGCCACCCTCCTTTGTATCATAGTTCTGGTGACATCTGGCCTAACTAGTCTCAAATTCTTAAAGGGAAACAAGGCCTTCTTTATTTGTGCCTCACTCTCTTCCCCAACCTTGACCTATCACCTAGCACACAGTTACATAGGGGAAGACACTTGGCAGGTATTTGCTGAAAGGAAGAAGAAAGAAAAGGGATGGAAGGAAGGAAGGAGAAAGGAGGGAGGACAGAGAGGAGAGGAAGGAAGGGAGGGAGGAGGGAAATAAAGACAAAACAGATTTCTACCTCTGAATTTTCAGAGCATATAATAGTTGCTATTCATCTGGTGCTTTTTAATTTCTAAAGCACATATGTTTATCATTTAATTTGCTTTCCCAACTCCTCTAAAGTAAACCAGCTGTGTTATTGTCTCCACTTTAGAGATGAGAACAGTGAGGTTCAAAGACTAAAAGACTGACCAAGGTCATCCGCTGCAGATCTGGTCCAGAGCCCAGAGCTCTGGCTCCATGCCCCTGGCACTTGGCATAGCCTCTCATTACCTGTAGCATGCTCTGGGCTGGCTCTGGGAGCAGCTGGCATGATTAATTGCCTCTCCTGGCATGTGGGGGACTCATCTACTGGCCTGGGCTATCAGCCACTGAAGGAGCAAGACCCCTCTCTGCTGTTCCTCAGTCCACAGGCTGTAGAACCTGTGGCATTGCATGGTGGTGGACCCTTACCAGTCACTAAGAACCTTAACCCCCGCCAGGCCCTGCAATAAGGAACAATGGTGGGATGGGGGCCAGGGGAGCCTGGACTTCATGCCCTGCTTGAGATGAGCAAGCCCACAGTGCTGCTGGCTTCTCTGGTGCCTGAGAACACACATGTCTAGAAACTAGAAGCCTGAGGCAGGACACTTATTTTCCTGAGGCAGAACAGTAGAGAGGAAAGGTGACAAGGGAATTCAGCCCTTAAACACACCACTAATGTTTGCTTCTTCCACCCCTGCCCAGAGCACCTACAGAGGGCATGAATGCCACACACTCAACAAAACATTTTACCAAAGCAACAAAAACAATATCAGGCCCACAGTGGCAGCGTGTGGGTTGCCATGGAGTCTGACAAATCCTCGGGCGCCAGCAGTCAGGGCTGCAGCCCGCGTGCTTCCACGGCTCTCTACACACCACGTGCAAACACACCCCAAGCTTGCACCACATTCTTCCAGGGCCAGGAGCAAGGCCTACCAGATGGCAAAAAATCATCAGCCCAGGTCAGGAGATCAGGCGGTATGACCCAGGTGAACTTCGCTTCTCAGAGCTCCAATTTTCTCATCTGGAAAATGAGAGTGATGACTTTCCTGTGCCGCAGATAGCATGACATGTATGTGTGCAAAATTAGCTGCAGAGAATACAGAGTGTGTGCAGGAGGTCGAGTGGCTGAACTGTGGACTCTAGAGCTGGGGTTCCTGTGTGTTCAAATTCCAACTCCAGCACTTAGAGCTAGGCAGCCAGCTAGTTACTAGGGCAACTCACCCACTGCTGGATAAGACGTTTCCCCCACGTGTGTGAGACAAGCAGCTGACAGGCACACCATGGGGAAAAGGCGACTCTGGCCTTGGCAAAGAGAGGAGAAAGGGTGGAAGAGATAACCCGGGGGCATGGCTCAGGCACCAGAACTGACCTTCTGCACTTCACATTTCACAAAGCCCCCTCTTTCCCGGGTCTCAAGTTTTGGGATGCATCTGGAAAGTCACATCTAGAGAGGGGAGTCAGGAGTCAGTGAAGCACCACCCCCAAAGCACGAGTCCTATTCACAAGGCAGGGTGTGAGCCCCAAGGGAGTGAACACAAAGTGCAACAACCACCAGGACACAGCCCGATGGCCTGGCAGTCCCAGGAGCCAAGTGTTGTTGGTATCTGCAGCCACAATGGTGCCTGCACATCCCTGAGCCCCTGCTCCAGGCTCCTGCCTGCTTTGGCTCCAGTCCAGCTGGTGATGCCAGCCACAGGTTCTTACTCTAGTTGGAACCCCCAGGGGATCTGGCTGTGCCCACTTCTTCCATTCCATCCCTGCCACCTCCTCCTCAGCCTCTGGCCACCAGCATCTTCTAGTTGCTTAGGGCAAAAAACTCTTTTTCCTTCTCAAGGTCTTCACCATTCAATTTCCCTGCCATGGGTTCCTCCCCATCCCAGGCTTTACTTTAGATCCTTCAGGTCTCAGCTCCATAATCCTTCCTGATCTGGCTTCCCCATCTAAAGGAGGGTCTCCCTGGTGTATTAGCTCTCAGCACCCCATGTTCTTTTCCTCCATACCCATCAATGTCCTCCAATTTATTTGAGGATGGCTGATAACAGCCTCTCTCTCTCACTAGGCTGTATCATGAGACAGACACCTCATCTCTTTTATTCACCCCAGCATCCACCTCTCAGCCCAACAATGAGCTCAGCGCACAGTAAGCACTCAGCCTTACTGCCCAGATAAAAAATAAGTGAAGATGTTATTTAGCCATTGAGTGGGTTTGCTGAGGATGGATGACCCTCTCAAATCGAAAGGATGCAGTAATTACTGTCATAGGGACACCACCAAAATAAACACCGCTGCTTTTCAAGTCTCTCTGCCTCCTTGGGATTAAGTACAGTAATATCTCATGCTTGTGTGTAACAAAGTAAAAATCCTGACTCCTGTTAGATCCCACACTTTACACTTTGTTGGTAGTAAGGGAAGTGCTGTTATCCTTGGGATGATGCCCAGGGAAGGGAAGTGATTAACTACACAGACATTAAAGGAAGTATGGAGAACAAAGTGGGGCTGTCACCTTCTGCCCTGATCAAGCCAGACCTGCAGCCCTTTTTTTTTAAGAGGAGGCCTGGGAATAATGACTTTGCTGGGCTGTGAGCTCCCTGAGTGAAGGGTCATGTCTGTTTTTATAAATTTCTGTGCTTGGCCTTCCCTAGCCAACAGCCTGGCACATAAGAAGAGGTGCTTGAAAATCCATTATGAAATCAACAAATGATGCCTGCCCTGGAAAGCATTGGTTGGGGAGTGGGGGGCAGGGAGAAAGGAGACAGGTTTCTAAACATCTGAGAAAAGTTACTATGTGAAGAAATCATTTCTGGGACCAAAATAAATACCTTTCTTTTACTAGAACAGTCCAAACCCATGGGCTCCCTTAGGAGACAGTGGGTTCCCTGTCAACCAAGGTAATCAAACTGAGCCTGGACAAGCATCTCTGTGGCAGTGACAGCAGCAGGGCCTCCACGTTGCATAACCTGTGAGGCCGTTTACATCAAAATTGAAATGGTAGCCCAGAGGCTGGGGTAGAAATTAGCATCCGAGCTGTGCCCAGGTTCAGAGACCTGCAGGGCCCCACCTAACTCTGAGAATGTGTGATTCTCTGGTCTGGGTGCAGAGAAGGACCAGGATTCACCCCCATGTCTCTGATGATTTGCAGCCGGTCCCATGGACATGAAGCCTGGGGTTATGGATCAGAAAGTCTCAGGACTCAGCTTTGAGCCTCCAGCTACTCCATTCGACTTCTGGCCTTTGTTCTCCAGTGACTGACTTTGCTTGGGGTCAGAAAACGGAACCTCACCCATATTACCCCAATGCTCACCGTCGCTTGGGACATGCTTTCACTTTCACTCCCTCCATCTGGGCACAATCTCACTCACACATCCCAAATCTAGCCTGAGGTGCTGAGGCAGCTGTCTCCTGAGAGCCATCTCCCAGGTGCCCCTACCTTCCCCCCCGCACATGGGAGTCCTTGTGCAGAGAACAAGGTGCAGCTGGAAGGGGCTCAGCTGGGCCAGAGACAAAGGAGAGGGGAGGTGGCTGCCTGGGAACTGGATGCCCGAATTCCAGCTGCCTCCTGAAGGTCATTGATGTAGCTGCTCAGCCCTTCCTCTCAGTGGGTCCAATAAGAGGACTCTCAAATGGTCTTCACCCCGAAAAGAAATTCATGAAGCAGCAGCAAGCGGGGGGTGGCAGAGGGGAAGTCAAGCAGGGAGAGTGATTCTGATCTCCAGCCAGCTCGGCTTTAGTGGCCAGGGGCCATCGTCACACGACACCAGCACAAAAGGCTCAATGGGCTTGGATCCACTAGCTTGTGCCCAGGGCCGTCTCTAGGGAGGAACCAAAGAAAGTGACACCCAAAGACTGAATCAGCCTTTCTGCTGCCAGAGGAGGTTAATGAGCTCCCTGCCTTTCTGGGGAGGTGCTATTTTGATTTCCCCAAGCCCTTCCCCTGGTAGACACAGAAATGGTCAACAAGCCCTACTAACTCTTGTTGTTAGCCCCACAAGGACATAGAGACATTCCAGACTCAAACCCTGCCTTAGGGACCTTCAGGACAACTTCACCAAGGAGGCACAGAAGGGGGGTGAACAGGTGACATGACATAATGCCACACAGAGGCCCAACAGGTGACTGGCAGGGGCACCCTGAGTTTCCTCTGGGCTTCTGGAGAGGCCTTGGTTTCTTCTGGTGGGGAGACAGTGGCCTTTAGGCTGTGCCTCATCCCACAAGCCAGGGAGCAAGGGGCAAGGCTGGAGCCACAGGCTGCACTCCTCCCTCACGGACACCCTGGTGCTGGGCTGGGGCATCCCCAAGGCCAGCCAACCTGCTCCAGATCGGCTGTGATGTCTGTGGATTGGCAGAAGACTCTAGTTGGGATGTCCTGGTAACAGAAGGTGTGGGAGTGATTGGAACGGGAACACAGTTGGCTTCAGATCGTTTTGTTTTGTTTTGTTTTGTTTCTTTGAGCTGGAGTCTCACTCTGTCACCAGGCTGGAGTGCAGTGGCATGATCTCGGCTCACTGCAACCTCCACCTCCTGGGTTCAAGCAATTCTCCTGTCTCAGCCTCTGATAGCTGGGATTACAGGCACCCTGCCACCACACACACCGGCTAATTTTGTAATTTTTAATAGAGACAGTGTTTGCCATGTTGGCCAGGCTGGTCTTGATCTCCTGACCTCAGGTGATCCGCCTGCCTTGGCCTCCTGAAGTGCTGGGATTATGAGCAGGCCACCACGCCCGAAAAGCTCAGATCAAGTTTAAAGGTGGAAGGGCACAGTGCCCTTCATCTATCTGTGTCAATCTCTCTCCATCGAAGGAGCATGGAGAGAAATGTCACCTCCCCGGGGAACAAAACTACACATTTTAGCAGGCCTTCAGGAACCAGGAAATCGCAGTGGCATCTCTAATGGGAAAATCTCTGGCTTGTCAGTGGGAGAGATATTGAGAGGTCCTGAGACATAGCAATTTGTACAATGCCTTTTTTCCTCAAAAGCATACCCTCTGCTAACACACTTCATTCAGATATCTGCCTCCTTCCCAGGTCTGGCACAGTTTTACTAGGAAAAGAGGCTTGGCTTTGAGTCAAGCAGACCTAAGCTTGAATCCCTATCTCTTGGGTTCCCAGCTCAGTGACCTCTGGCTAGTCACCTGACTTCTCTGTGCTTCTGCTTCCTCCTATCTGAACTAGGAATAACAGGCCCCTGCGAAGCACTTCTGTAAGAATGGAGGAAGAAAGGCTGGGCACAGTGGCTGATGCCTGCAATCCCAGCACTTTGGGAGCCGAGGCGGAGCAGGTCACCTGAGGTCAGAGGTTGGAGACCAGCCTGGCCAATATGGTGAAACCCATCTCTACTAAAAATACAAAAACTAGCTGGGCATGATGACGTGCCTGTAATCCCTAACTACTCAGGAGGCTGAGGCAGGAGAATCTTGAACCTGGGGAGGCAGAGACTGCAGTGAGCCGAGATCGTGCCACTCCAGCCTGGGTGACAGAACGTTCTGTCTCAAAAAAAAAAAAAAAAAAAGGGACTGGAGGAAGAGCACCCCTTGTGGGGCCTGGCGCTCCATGGACCCCTGCGTGACTCTCCTCTCTGTGCCCCTGGATATGCAGCACTTGCTCTGGGAGGCCACCAATAACCACAGGAAAAGTTTTACCTTCACTGGGATGAAGACACACTGGAATATACCCATCATTCCAGCCAGCTGGGGGAGGCAGGGAAGGGAGAGGACCATTTTGGGGAAAAGGATATTAACGGTTCCAGCCAACAGAAGTCCCTCATCACCTTTAATTCTCCCAGAGGAAGCCTGTCAGGTTGAGTTATCTTCTGTGGGAAGGAAAAGTGGCTCTGGCCCTTTTAACCTAACACGGATCATAGAGTAGAAAATATAACAGCCCCAAACCACTAAGCACTCTTCAACTAGATTTCCCAGCCCTGCCAGAAGAGGCAAATGGAGGCTGCAGCTAAAAGGGAATGACATGTATATTTTCTGGAGGAAGTGGAAGGCCCACCTGTCAGGCAAAGGCAGTGGGGATCCTCAGAAGGGAGCTGGCAGGGCATCTGCCCATGTGACCTCCAGAGGCAGGCCCTGCCCAGGGTGAACAGGCTCAAGAGGTGGCTGCTGCCGAGGTCAGGGTTTCTGAGGATGGATAGCCATGCAGTGGGCCAGCACTCAGAACACAGGGACATTTCATCTCTCCATCATTGACCCACTTGACCGCTGTGCTGGTAAGTTGTTGCAACATATGCATAGAAAATTGCAAGTCTCGTAATTCACCCAGATGGTGGAAGTTCCCAAATTGTTCCTTCTCAAGAGACAACTGTTCCACCGCTGGGCCATATAGCTCCCTTTGCTCCATTACTCTGCTCTGGAAATAAACCGCGCCATGAGCAGCTGCGCAGATCTTAGAACCATCTCTTGTTCTTAGCAGGTAATGAAGACCTCCAACAGGGGCGTCCACATTGTACCATGCATGGTTTGTACACATGTCAGAAGCTGTGTTTAAAACTCCATTAAAGGTAAATACAGGAAGCTGGTGGGCAGAGCGTGCCGGCTTTGCTTCCTACTCAGGGGTAATGTCTGCATCACAGATTCAGAAAAGGAAGATGCCAGAAAGTCAGCTAGCCGTTTCTCTGTACACAGCAGGGGCTAGCCCTCACCACACCAGACAAGCCCCAGAATGCTGGGCTGGAAGTGACAGCGAGAAAAATGCTATTTACCCACTCTGACAGAGGCTTGCTTCATTCAGACACATGGAGACAGACAAATCTCACACATATATTTCACCATTTGAGCTGTAAGGTTGTGTCGCTAAGACCTGGGCTTTAGAACCATACTGACCTCCTCAAGCGGAAATTCAAGAACACCGGCTGCCAGAGACCGTTCTTGTCACAGGTAGGCTGGCCCTTCCGGACCCCTCTCTGCAGTTCTGAATTGTTTCTCTCTGGGACACCTGTGGGCTGACCCCCAGGACCTTGATGATGCAGATCTAAAATTTC	.	PASS	IMPRECISE;SVMETHOD=Snifflesv1.0.11;CHR2=chr15;END=66394604;STD_quant_start=0.447214;STD_quant_stop=5919.658115;Kurtosis_quant_start=6.982665;Kurtosis_quant_stop=-0.501226;SVTYPE=INS;SUPTYPE=AL,SR;SVLEN=11853;STRANDS=+-;RE=11;REF_strand=12;AF=0.916667	GT:DR:DV	1/1:1:11
chr15	66504349	13979	N	CAGAGCTGCTCCTTGTGCCCAGTTCCTCGTTTGGCTCCTTGGGCGACCCTTCTGCTTGTGGCAGGGCAGGACTGTGGGAACTACAAGCAATGAAATACTCAGGACTTTGCAATGTGGAAAGACATCACTCATGACAAGTCCTTGAAGGGCAAAGAGAAGAGAGAAGCAGAAGGGTCGCAGGAGCCCTGGCGAGAACTGGAGCTGAGAG	.	PASS	PRECISE;SVMETHOD=Snifflesv1.0.11;CHR2=chr15;END=66504349;STD_quant_start=0.000000;STD_quant_stop=4.393177;Kurtosis_quant_start=5.683535;Kurtosis_quant_stop=2.468955;SVTYPE=INS;SUPTYPE=AL;SVLEN=198;STRANDS=+-;RE=16;REF_strand=16;AF=1	GT:DR:DV	1/1:0:16
chr15	66601419	13980	N	AAAAAAAAAAAAAAAAAAAAAATATATATATATATATATATATATATAT	.	PASS	PRECISE;SVMETHOD=Snifflesv1.0.11;CHR2=chr15;END=66601423;STD_quant_start=0.000000;STD_quant_stop=2.509980;Kurtosis_quant_start=-0.115270;Kurtosis_quant_stop=-1.193633;SVTYPE=INS;SUPTYPE=AL;SVLEN=47;STRANDS=+-;RE=19;REF_strand=21;AF=0.904762	GT:DR:DV	1/1:2:19
chr15	66633823	13981	GGGCCGGGCGCGGTGGCTCACGCCTGTAATCCCAGCACTTTGGGAGGCCGAGGCGGGCGGATCACGAGGTCAGGAGATCGAGACCATCCCGGCTAACACGGTGAAACCCCGTCTCTACTAAAAATACAAAAAATTAGCCGGGCGTAGTGGCGGGCGCCTGTAGTCCCAGCTACTTGGGAGGCTGAGGCAGGAGAATGGCGTGAACCCGGGAGGCGGAGCTTGCAGTGAGCCGAGATCCCGCCACTGCACTCCAGCCTGGGCGACAGAGCGAGACTCCGTCTCAAAAAAAAAAAAAAAAAAAAAAAAAAAAAAGAATGTTGTGA	N	.	PASS	PRECISE;SVMETHOD=Snifflesv1.0.11;CHR2=chr15;END=66634144;STD_quant_start=0.000000;STD_quant_stop=0.000000;Kurtosis_quant_start=6.103114;Kurtosis_quant_stop=4.810827;SVTYPE=DEL;SUPTYPE=AL;SVLEN=-321;STRANDS=+-;RE=14;REF_strand=15;AF=0.933333	GT:DR:DV	1/1:1:14
chr15	66861206	13982	CATATATATATATATATATATATATATATATATATATATA	N	.	PASS	PRECISE;SVMETHOD=Snifflesv1.0.11;CHR2=chr15;END=66861252;STD_quant_start=2.828427;STD_quant_stop=1.095445;Kurtosis_quant_start=-0.643374;Kurtosis_quant_stop=-0.586284;SVTYPE=DEL;SUPTYPE=AL;SVLEN=-46;STRANDS=+-;RE=15;REF_strand=18;AF=0.833333	GT:DR:DV	1/1:3:15
chr15	66879317	13983	N	GCCTCCCCCTCCTCCTCCTCCCCTCAGCCCCTCCTTCTCCCCCTCCCCCCCTCCTCCGCCTCCCTTCCCCCTTCTCCCTCCTTCACTTCTCCCCCTCCCCCACTTCCTTCTCCCCCCTCCCTTCCCTT	.	PASS	IMPRECISE;SVMETHOD=Snifflesv1.0.11;CHR2=chr15;END=66879317;STD_quant_start=10.271319;STD_quant_stop=17.088007;Kurtosis_quant_start=-0.047568;Kurtosis_quant_stop=-0.767665;SVTYPE=INS;SUPTYPE=AL;SVLEN=117;STRANDS=+-;RE=15;REF_strand=21;AF=0.714286	GT:DR:DV	0/1:6:15
chr15	66917273	13984	N	ACAGGTGATCCTCCCACCTCCAGCTCTGAGTATGGGACTACTTTAT	.	PASS	PRECISE;SVMETHOD=Snifflesv1.0.11;CHR2=chr15;END=66917273;STD_quant_start=0.316228;STD_quant_stop=1.414214;Kurtosis_quant_start=1.630178;Kurtosis_quant_stop=0.037987;SVTYPE=INS;SUPTYPE=AL;SVLEN=48;STRANDS=+-;RE=13;REF_strand=16;AF=0.8125	GT:DR:DV	1/1:3:13
chr15	67259123	13985	N	TTTTTATTTTATTTTATTTTATTTTATTTTTAT	.	PASS	PRECISE;SVMETHOD=Snifflesv1.0.11;CHR2=chr15;END=67259124;STD_quant_start=6.595453;STD_quant_stop=7.167636;Kurtosis_quant_start=-1.279033;Kurtosis_quant_stop=-1.354023;SVTYPE=INS;SUPTYPE=AL;SVLEN=31;STRANDS=+-;RE=8;REF_strand=25;AF=0.32	GT:DR:DV	0/1:17:8
chr15	68063474	13986	ACCATGTGTTTTACACATGGTAATGTGTACCATGTGTTTTACACATGGTAATGT	N	.	PASS	PRECISE;SVMETHOD=Snifflesv1.0.11;CHR2=chr15;END=68063528;STD_quant_start=8.549854;STD_quant_stop=7.307530;Kurtosis_quant_start=-1.599585;Kurtosis_quant_stop=-1.192170;SVTYPE=DEL;SUPTYPE=AL;SVLEN=-54;STRANDS=+-;RE=15;REF_strand=19;AF=0.789474	GT:DR:DV	0/1:4:15
chr15	68342820	13987	N	GTTCATATATATATACATATATTCATATATATACATATATATAGAATATATAT	.	PASS	IMPRECISE;SVMETHOD=Snifflesv1.0.11;CHR2=chr15;END=68342820;STD_quant_start=17.386777;STD_quant_stop=17.070442;Kurtosis_quant_start=-0.969220;Kurtosis_quant_stop=-1.150532;SVTYPE=INS;SUPTYPE=AL;SVLEN=53;STRANDS=+-;RE=14;REF_strand=16;AF=0.875	GT:DR:DV	1/1:2:14
chr15	68426010	13988	TTTTTATTTTTATTTTTTATTTTTTTTTTTGTTTTTTTAATTTAATTTTATTTTATTTTATTTATTTATTTTTTTTAATTGATCATTCTTGGGTGTTTCTCGCAGAGGGGGAGTTGGCAGGGTCATAGGACAATAGTGGAGGGAAGGTCAGCAGATAAACAAGTGAACAAAGGTCTCTGGTTTTCCTAGGCAGAGGACCCTGCAGCCTTCCGCAGTGTTTGTGTCCCTGGGTACTTGAGATTAGGGAGTGGTGATGATTCTTAACGAGCATGCTGCCTTCAAGTATCTGTTTAACAAAGCACATCTTGCACCGCCCTTAATCCATTTAACCCTGAGTGGACACAGCACATGTTTCAGAGAGCACAGGGTTGGGGGTAAGGTCACGGATCAACAGGATCCCAAGGCAGAAGAATTTTTCTTGGTACAGAACAGAATGAAAAGTCTCCCATGTCTACTTCTTTCTACACAGACACGGCAACCATCCGATTTCCCAATCTTTTCCCCACCTTTCCCCCCTTTCTATTCCACAAAACCGCCATTGTCATCATGGCCCGTTCTCAATGAGCTGTTGGGTACACCTCCCAGACGGGGTGGTGGCCGGGCAGAGGGGCTCCTCACATCCCAGTAGGGGCGGCCGGGCAGAGGCGCCCCTCATCTCCCAGACGAGGCGGCTGGCCGGGCGGGGGGCTGACCCCCCCACCTCCCTCCCAGACAGGGCGGCTGGCCGGGCAGAGGGGCTCCTCACCACCCAGTAGGAGCGGCTGGGCAGAGGCGCCCCTCACCTCCCGGACGGGGCGGCTGGCCGGGCGGGGGGCTGACCCCCCCCACTGCCCTCCCGGACGGGGCGGCTGGCCGGGCAGAGGGGATCCTCACTTCCCAGTAGGGGCGGCCGGGCAGAGGCGCCCCCCACCCCCCAGACGGGGCGGCTGGCCGGGCGGGGGGCTAACCCCCCCCACCTCCCTCCCGGACGGGGCGGCTGGCCGGGCGGGGGGATGACCCCCCCACCTCCCTCCCGGAAGGGGTGGCTGGCCGGGCGGGGGCTGACCCCCCCACCTCCCTCCCGGACGGGGCGGCTGGCCGGGCAGAGGGGCTCCTCACTTCCCAGTAGGGGCGGCTGGGCAGAGGCCCCCCTCACCTCCCGGATGGGGCGGCTGGCCGGGCGGGGGGCTGACCCCCCCACCGCCCTCCCGGACGGGGCGGCTGGCCGGGCAGAGGGGCTCCCCACCTCCCAGCAGGGGTGGCTGGGCAGAGGCGCCCCCCACCCCCCGGACGGGGCGGCCGGCCGGGGGGGCTAACCCCCCCCACCTCCCTCCCGGACGGGGCGGCTGGCCGGGCAGAGGGGCTCCTCACTTCCCAGTAGGGGCGGCCGGGCAGAGGCGCCCCTCACCTCCCGGACGGGGTGGCTGGCCGGGCGGGGGGCTGACCCCCCCACCTCCCTCCCGGACGGGGCGGCTGGCCTGGCGGGGGCTGACCCCCCCACCTCCCTCCCGGACGGGGTGGCTGGCCGGGCGGGGGGCTGACCCCCCCACCTCCCTCCCGGAAGGGGTGGCTGGCCGGGCGGGGGCTGACCCCCCCACCTCCCTCCCGGACGGGGCGGCTGGCCGGGCAGAGAGGCTCCTCACTTCCCAGTAGGGGCGGCTGGGCAGAGGCCCCCCTCACCTCCCGGATGGGGCGGCTGGCCGGGCGGGGGGCTGACCCCCACACCGCCCTCCCAGACGGGGCGGCTGGCCGGGCAGAGGGGCTCCCCACCTCCCAGCAGGGGTGGCTGGGCAGAGGCGCCCCCCACCCCCCGGACGGGGCGGCTGGCCGGGGGGGGCTAACCCCCCCCACCTCCCTCCCGGACGGGGCGGCTGGCCGGGCAGAGGGGCTCCTCACTTCCCAGTAGGGGTGAACGGGCAGAGGCGCCCCTCACCTCCCGGACGGGGTGGCTGGCCGGGCGGGGGGCTGACCCCCCCACCTCCCTCCCGGACGGGGTGGCTGGCCTGGCGGGGGCTGACCCCCACCTCCCTCCCGGACGGGGTGGCTGCCGGGCGGAGACGCTCCTCACTTCCCAGACAGGGTGGCTGCCGGGCGTAGGGGCTCCTCACTTCTCAGACGGGGCGGCTGCCGGGCGGAGGGGCTCCTCACTTCTCAGACGGGGCAGTTGCCAGGCGGAGGGTCTCCTCACTTCTCAGATGGGGCGGCCGGGCAGAGATGCTCCTCACCTCCCAGACGGGGTCGCGGCCGGATGCTCTCACATCCCAGACGGGGCCGCGGGGCAGAGGCGCTCCCCACATCTCAGGCGATGGGCGGCCGGGCAGAGACGCTCCTTACTTCCTAGATGGGATGGTGGCCGGGAAGAGGTGCTCCTCACTTCCTAGATGGGATGGCGGCCGGGCAGAGACGCTCCTCACTTCCCAGACGGGATGGCGGCCGGGAAGAGGCACTCCTCACTTTCCAGACTGGGCAGCCAGGCAGAGGGGCTCCTCACGTCCCAGACGATGGGTGGCCAGGCAGAGATGCTCCTCACTTCCCAGAAGGGGTGGCGGCCGGGCAGAGGCTGCAATCTCGGCACTTTGGGAGGCCAAGGCAGGCGGCTGGGAGGTGGAGGTTGTAGCGAGCCGAGGTCACGCCACTGCACTCCAGCCTGGGCACCATTGAGCACTGAGTGAACCAGACTCCGTCTGCAATCCCGGCGCCTCGGGAGGCCGAGGCTGGCGGATCACTCGCGGTTAGGAGCTGGAGACCAGCCCGGCCAACACAGCGAAACCCCGTCTCCACCAAAAAAGTAAGAAAACCAGTCAGGCGTGGTGGCGCGCTACAGGCACTCGGCAGGCTGAGGCAGGAGAATCAGGCAGGGAGGTTGCAGTGAGCCGAGATGGCAGCAGTACAGTCCAGCTTCGGCTCGGCATCAGAGGGAGACCGTGGAAAGAGCTGAAATTTAGAT	N	.	PASS	PRECISE;SVMETHOD=Snifflesv1.0.11;CHR2=chr15;END=68428936;STD_quant_start=7.469940;STD_quant_stop=7.176350;Kurtosis_quant_start=-2.003600;Kurtosis_quant_stop=-0.799681;SVTYPE=DEL;SUPTYPE=AL,SR;SVLEN=-2926;STRANDS=+-;RE=14;REF_strand=14;AF=1	GT:DR:DV	1/1:0:14
chr15	68688011	13989	N	CAAATCTACGTTTTGACTGGTGTACCTGAAAGTAATAGGGGATAATGAACCAAGTTGGAAAACAGTTTCCAAGGATATTATCCAGGAGGCTTCCCAATCTAGCAAGGCAGGCCAACATTCAAAAATTCAGGAAATACAGAGAACACCACAAAGATACTCCTTGAGAGGGCAACCCCAAGACACATAGTTGTCAGATTCACTAAGGTTGAAATGAAGGAGAAAAATGTTAAGGCAGCCAGAGAAAGGTCAGGTTACAAAGGGAAGCCCATCAGACTAACAGCGGATCTCGGCAAGCCCCAAAAGCCAGAGTGTGGGGGCCAATATTCCAACAAAGAAAATTTTCAGCAGAATTTCATGTCCAGCCAACTAAGCTTCATAGGTAAGAAGGAGAAAACAAAATCCTTTGAACAAGCAAGCTGAAGATTTTGTACCACCAGGCCTGCCTTACAAAACTCAGAAGGCTTACTAAATGTGGAAAACTAGCTAGTACCAGCCACTGCAAAACATGCCAAATTGTAAAGACTATTGATGCTATGAAACTGCATCAATTAACCAAGCTAACATAACCAACTAACATCATAATGACAGGATCAAATTCACACATAACAGTTTAACTTTAAATGTAAATGGGCTAAATTCCCCAATTAAAAGACACAAACTGGCAAATTGGATAAAGAGTCAAGACATCAATTGTGCTCTATTCAGGAGACCATTTCCCATGCAAAAACACATGAGCTCAAAATGAGGATGGAGGAAGATCTGCAAAGTAACGGAAAGCAACAACAACAACAAAAGCAGGGGATGCCTCCTCTCTGATATGGGCTTTAAACCAACAAAGATCAAAGAGACAAGAAGGCCATTACATAATGGTAAAGGGGTCAATTCAACAGAAGGCTAACTATCCTAAACATATATGCAATACAGGAGCACCCAGATTTATAAAGCAAGTCCATGAGACCTACAAAGAGACTTAGACTCACACAATAATAATGGGAGACTTTAGCACACCCCACTGTCAATATTAAGATGAATCAGCAAGAGACAAGTTAACAAGGTCCTTACAGGACTTGAATAGCTCTGCACCAAGCAGACCTAATAGACATCTGAACTCACCCCAATCATGATATACATTCTTCTCAGCACCACATTGCACTTATTCTAAAATTGACCACATAATTGGAAGTAAAGCACTCCTCCAGGAAATGCAAAAGAACAGAAATCACAACAAATTGTCTCTCAATTACAGTGCAATCAGATTAGAACTCAGGATTAAAGACTGCTCAAAACCTGCTACATGACTGGGCCTGCTCCTGAACGACTGCTGGGTAAATAATAATGAAGGCAGAAATAAAGATGTTCTTTGAAACCCAATGAGAACAAAGGCTGTGTACCAGAATCTCTGGGACACAATTAAAGCAGTGTGTAGAGGGAACTTTGTAGCACTAAATGCCCACAGAAAGCAGGAAAGATCTAAAATCGACACCCCTAACATCACAATTAAAAGAACTAGAAGCAAAGAGCAAACAAATTCAAAAAGCTAGAAGAAGGCAAAGAAGTAAATAAGATCAGAGCAGAACTGAAAGAGATGAAACACAAAAAACCCTTCAAAATATCAATGAATCCAGGAGCTGTTTTTGAAAAGATTAACAAAATTGATTAGACAGCTAGCAAGACTAATAAAAAGAAGAAAAAGAGAAGAATCAAATAGACGTAATAAAAGTGATAAAGGGATATATCACCACTGATCCCACAGAAATACAAACTACCATCAGAGAATACTATAAACACCTCTATGCAAATAAACTGAAAATCTAGAAGAAATGGATAAATTCCTGGACACATACACCCTCCCCAGGGACTAAACCAGGATGAAGTTGAATCTCTGAATAGACCAATAACAGGCTACAAATTGATTAATAACAACCTACCAACCAAAAAGTCGGACCAGGCAGTTCACAGCCGGGTACTAGAGGTACAAAAGAGGAGCTGGTACCATTCCTTTAGAAACGCTATTCCAATCATTAGAAAAAGAGAATCCTCCGTAACTCATTTTATGAGGCCAACATCATCCTGATACCAAAAGCTTGGCAGAGATTAACAAAAAGAGAAATTTTAGATGATATCCCTGATGAACACAAATGCAGAAAATCCTCAATAAAATCTAATAGGCAGATCAGCAGCACATCCAAAAAGCTTATCCACCATGATCCAGGTTGGCTTCATCCTGGGATGCAAGACTGGTTCAACATATGCAAATTAATAAACACTCTCCATCATGAGACCAAGACAAAAACCACATGATTATCTCAATAGATGCAGAAAAGGCCTTTGACAAAATTCAACAGCCCTTCATGCTACAAAACTCTCAATAAACTGGATATTGATGGAACGTATCTCAAAGAAATAATAAGAGCTATTTATGATGACCCACAGCCAATACCATGAATAGGCAAAAAACTAGAAGCATTCCTTTGAAAACCAGCACAACACAAGGATACTTTCTGCTCTGCTAGTGTTGGAAGTTCTGGCCAGGGATTTCGGGCAAGAGAAATAAAGGTATTCAATTAGGAAGAGGAAGTCCAAATTTGTCCTGTTTGCAGATGACATGACTGTATATTTAGAAAACCCCATTGTCTCAGCCCAAAATCTGATGATGGATAAATCAAGTGTGCAAAAAAATCACAAGCATTCCTATACCAATAACAGAACAAACCAGAGGCCAAATCATGGTGAACTCTATTCACAATTGCTACAAAGAGAATAAAATACCTAGGAATCTAACTTACAAAGGGATGTGAAGGACCTCTTCAAGGAGAACTAGAAACCACTGTCAGCAGAGAATAAAGGGACAAACAAATGGAAGAACATTCCATGCTCATGGATGGAAGAATCAATATTGTGAAAATGGCCATACTCCCCAAAGATATTTATAGATTCAATGCCTTCCCATCAAGCTACCAATGGCTTTCTTCACAAATTGGAAAAAACTACTTTAAAGTTCATATGGAACCAAAAAGACCACGTGAACAATCCTAAGCCAAAAGAACAAAGCTGGAGGCATCATGCTTTTACCTGACTTGAAACTGTATGCTACAAGGCTACAGTAGCAAAACAGCATGGTACTGGTACCAAAACAGATATATAGACCTATGGAGGACTAGAACAGAGGCCTCAGAAATAACACCACACATCTACAACCATGATCTTTGACAAAGGCTGACAAAAACAAGAAATGGGGAAAGGATTCCTATATTTAATAAATGGTGCTGGGAAAACGTTTAAACAACCATATGTAGAAAGCTGAAACTGGATCCCTTCCTTACACCTTATTACAAAAAATTAATTCAAGATGGATTAAAGACTTAAATGTTAGATCTAAAACCATAAAACCTAGAGGAAAATCCCAAACCTTACCGATGGACATAGGCATTGGCAAGGATTTCATGACTAAAACACCAAAAAGCAATGGCAGCAAAACCCAAAATGGGCAAATGGGATCAATTAAGAAGCTAAGAGCTTCTTAACAGAAACTACCACTGAAGTGAACAGGCAGCCTACAGAATGGGAGAAAATTTTTGGAAAATCACCCACACAGCAAGGAACAATGTCCAGAATCTACAAGAACTCAAACAAATTTACAGAAAAAAAAACCACAAGTAAAGTGAACAGACAGACCTTTATAAAAGAAGACATCTATACAGCCCAACAGACACATGAAAAAATGCTTTCATCATCTCACTGGTCATCAGAGAAATGCAAATCAAAACCTGACGGAGGATGTATCAAATGACAAATGTTAAAAAGTCAAACAACAGTGCTAGAGAGGATGTGGAGAAATAGGAGCAGCTTTTACACTGTTGGTGGGAGTGTAAATTAGTTCAACCATTGTGGAAGACAGTGTGGCAATTCCTCAGGATCTAGAACTAGAAATACCATTTGACCCAGTGATCCCATTGCTGGGTATATACTAAAGTTATAAATCATGCTATAAAGACACACATGCGTTTGTTTATTGGCTATTTCTAATAATAAGGCAGGATAACCCAATTATTAATGATTGACTAGTTAAAATAACTTTATATACACCATGGAATACTATGCAGTCATAAAAAGGATGGGTTCACATATTTTTGTGATTAAACTGGAAATATCATCTCGGCAAACTATCTGAGGACAGAAAACCAAACACCGCATGTTCTCACTCATAGGTGGGAATTGAACAATGAGATGGACATAGGCGGGGAATATCTGCACTGGGGCCTGTTGGGGTGGGGGGCTGGGGGAGGGTAACAGATACTAATGTAAATGACAAACCAACATG	.	PASS	IMPRECISE;SVMETHOD=Snifflesv1.0.11;CHR2=chr15;END=68688011;STD_quant_start=1.779513;STD_quant_stop=58.769323;Kurtosis_quant_start=1.304709;Kurtosis_quant_stop=-1.194003;SVTYPE=INS;SUPTYPE=SR;SVLEN=4391;STRANDS=+-;RE=6;REF_strand=6;AF=1	GT:DR:DV	1/1:0:6
chr15	68713338	13990	CTGCCTGAGGTTTGGTGGGCAGGATGCCGGAGTGTGTGCTGTGAGGAATGGTAAGAACAGAACAGTGGGCTGAGGCCTCTGAGAGGAAACCGAAAGCCAACTAAGGCATTTGGATTTAGCAGATGGGAGCCATGGAAGGTTTTTGAGGGAGAGCAGTGACATGTTCTATCTGTGCTTGGAGGAGCTTCCTCAGGTGGGAGGGGGAGGCTGGATACA	N	.	PASS	PRECISE;SVMETHOD=Snifflesv1.0.11;CHR2=chr15;END=68713554;STD_quant_start=3.301515;STD_quant_stop=3.000000;Kurtosis_quant_start=4.352085;Kurtosis_quant_stop=5.625290;SVTYPE=DEL;SUPTYPE=AL;SVLEN=-216;STRANDS=+-;RE=11;REF_strand=11;AF=1	GT:DR:DV	1/1:0:11
chr15	68942695	13991	AAAAAAAAAAAAAAAAAAAAAAAAAAAAAAAA	N	.	PASS	PRECISE;SVMETHOD=Snifflesv1.0.11;CHR2=chr15;END=68942729;STD_quant_start=1.414214;STD_quant_stop=3.297726;Kurtosis_quant_start=5.000000;Kurtosis_quant_stop=0.250099;SVTYPE=DEL;SUPTYPE=AL;SVLEN=-34;STRANDS=+-;RE=8;REF_strand=9;AF=0.888889	GT:DR:DV	1/1:1:8
chr15	68983682	13992	CCGTCTCAAAAAAAAAAAAAAAAGGCCGGGCGCGGTGGCTCACGCCTGTAATCCCAGCACTTTGGGAGGCCGAGGCGGGCGGATCACGAGGTCAGGAGATCGAGACCATCCCGGCTAAAACGGTGAAACCTCGTCTCTACTAAAAATACAAAAAATTAGCCGGGCGTAGTGGCGGGCGCCTGTAGTCCCAGCTACTTGGGAGGCTGAGGCAGGAGAATGGCGTGAACCCGGGAGGCGGAGCTTGCAGTGAGCCGAGATCCCGCCACTGCACTCCAGCCTGGGCGACAGAGCGAGACTC	N	.	PASS	IMPRECISE;SVMETHOD=Snifflesv1.0.11;CHR2=chr15;END=68983964;STD_quant_start=15.112908;STD_quant_stop=12.589678;Kurtosis_quant_start=-1.460595;Kurtosis_quant_stop=-1.597675;SVTYPE=DEL;SUPTYPE=AL,SR;SVLEN=-282;STRANDS=+-;RE=14;REF_strand=14;AF=1	GT:DR:DV	1/1:0:14
chr15	69049577	13993	TTTTTTTTTTTTTTTTTTTTTTTTTTTTTTTTGAGACGGAGTCTCGCTCTGTTGCCCAGGCCGGACTGCGGACTGCAGTGGCGCAATCTCGGCTCACTGCAAGCTCCGCTTCCCGGGTTCACGCCATTCTCCTGCCTCAGCCTCCCGAGTAGCTGGGACTACAGGCGCCCGCCACCGCGCCCGGCTAATTTTTTGTATTTTTAGTAGAGACGGGGTTTCACCTTGTTAGCCAGGATGGTCTCGATCTCCTGACCTCATGATCCACCCGCCTCGGCCTCCCAAAGTGCTGGGATTACAGGCGTGAGCCACCGCGCCCGGCCCAAGATATA	N	.	PASS	PRECISE;SVMETHOD=Snifflesv1.0.11;CHR2=chr15;END=69049906;STD_quant_start=4.484541;STD_quant_stop=4.864840;Kurtosis_quant_start=0.943012;Kurtosis_quant_stop=0.413013;SVTYPE=DEL;SUPTYPE=AL,SR;SVLEN=-329;STRANDS=+-;RE=9;REF_strand=9;AF=1	GT:DR:DV	1/1:0:9
chr15	69093014	13994	GGAGCTTGCAGTGAGCCGAGATCCCGCCACT	N	.	PASS	PRECISE;SVMETHOD=Snifflesv1.0.11;CHR2=chr15;END=69093045;STD_quant_start=1.699673;STD_quant_stop=1.414214;Kurtosis_quant_start=-0.417160;Kurtosis_quant_stop=1.500000;SVTYPE=DEL;SUPTYPE=AL;SVLEN=-31;STRANDS=+-;RE=9;REF_strand=14;AF=0.642857	GT:DR:DV	0/1:5:9
chr15	69536081	13995	GACTTCTTGCCTTTTTTTATTATTATTTTTATTTTTGCTATGGCTAATAAAAAGTCATAGAATAAAATAATTTTT	N	.	PASS	PRECISE;SVMETHOD=Snifflesv1.0.11;CHR2=chr15;END=69536154;STD_quant_start=5.511352;STD_quant_stop=4.387482;Kurtosis_quant_start=-0.333333;Kurtosis_quant_stop=-1.385562;SVTYPE=DEL;SUPTYPE=AL;SVLEN=-73;STRANDS=+-;RE=8;REF_strand=10;AF=0.8	GT:DR:DV	0/1:2:8
chr15	69593146	13996	CCTTCTTTCCTTCCTTCCTTCCTTCCTTCCTTTAGTTCGTTTTCTTTCTTTCTTTCTTTCTTTCTTTCTTTCTTTCTTTCTTTCTTTCTTT	N	.	PASS	IMPRECISE;SVMETHOD=Snifflesv1.0.11;CHR2=chr15;END=69593249;STD_quant_start=34.444158;STD_quant_stop=37.844418;Kurtosis_quant_start=-1.367498;Kurtosis_quant_stop=-1.974313;SVTYPE=DEL;SUPTYPE=AL;SVLEN=-103;STRANDS=+-;RE=18;REF_strand=22;AF=0.818182	GT:DR:DV	1/1:4:18
chr15	69657396	13997	TTTTATTTTATTTTATTTTATTTTATTTTAT	N	.	PASS	IMPRECISE;SVMETHOD=Snifflesv1.0.11;CHR2=chr15;END=69657427;STD_quant_start=15.165751;STD_quant_stop=13.161391;Kurtosis_quant_start=-0.689389;Kurtosis_quant_stop=-1.471640;SVTYPE=DEL;SUPTYPE=AL;SVLEN=-31;STRANDS=+-;RE=9;REF_strand=18;AF=0.5	GT:DR:DV	0/1:9:9
chr15	69675137	13998	ACCATATATATATATATATATATATATATATATATATATATATATG	N	.	PASS	PRECISE;SVMETHOD=Snifflesv1.0.11;CHR2=chr15;END=69675183;STD_quant_start=1.378405;STD_quant_stop=0.547723;Kurtosis_quant_start=-0.083117;Kurtosis_quant_stop=-0.374979;SVTYPE=DEL;SUPTYPE=AL;SVLEN=-46;STRANDS=+-;RE=20;REF_strand=21;AF=0.952381	GT:DR:DV	1/1:1:20
chr15	69676112	13999	AGGGTGAGTGGGCCTTTGTGTTCATGGTGGAGGGTGAGTGGGCCTTTGTGTTCATGGTGGAGGGTGAGTGGGCCTTTGTGTTCATGGTG	N	.	PASS	PRECISE;SVMETHOD=Snifflesv1.0.11;CHR2=chr15;END=69676201;STD_quant_start=5.239709;STD_quant_stop=7.507572;Kurtosis_quant_start=-0.976401;Kurtosis_quant_stop=-1.054806;SVTYPE=DEL;SUPTYPE=AL,SR;SVLEN=-89;STRANDS=+-;RE=23;REF_strand=23;AF=1	GT:DR:DV	1/1:0:23
chr15	69676690	14000	CCGTGTTCATGGTGGAGGGTGAGCGGGTCCTCCGTGTTCATGGTGGAGGGTGAGCGGGCCCTC	N	.	PASS	IMPRECISE;SVMETHOD=Snifflesv1.0.11;CHR2=chr15;END=69676757;STD_quant_start=13.524389;STD_quant_stop=15.436085;Kurtosis_quant_start=-0.576763;Kurtosis_quant_stop=-0.621267;SVTYPE=DEL;SUPTYPE=AL;SVLEN=-67;STRANDS=+-;RE=23;REF_strand=23;AF=1	GT:DR:DV	1/1:0:23
chr15	70572058	14001	CATATACATGCACACACATACAGATACACAGTCACACTCACATACACACAGGCACACAGCCACATACACATGCACACACATACAGATACACACAGTCACACTCACATACACACAGGCACACAGCCACATATACATGCACACACATACAGATACACACACAGTCACACTCACATACACACAGGCACACAGACACA	N	.	PASS	IMPRECISE;SVMETHOD=Snifflesv1.0.11;CHR2=chr15;END=70572252;STD_quant_start=47.833043;STD_quant_stop=45.977168;Kurtosis_quant_start=-1.603731;Kurtosis_quant_stop=-1.541903;SVTYPE=DEL;SUPTYPE=AL;SVLEN=-194;STRANDS=+-;RE=14;REF_strand=19;AF=0.736842	GT:DR:DV	0/1:5:14
chr15	70577524	14002	N	GTGAGAGAGAGAGAGAGAGAGACAGAGGCTTGATAAGATTCCGGGCTGTGGGGTTAACCATCTTTAAATTAAATTATTTAAATCAAATTCAACCCATGAAACCCATATTTATACACACACACACACACGCACACCCATATTCAGCCACTGTTCACTCTACCAAAAAACCCTAAAGCAAACAAAAAACCCTTAACTCTAAAAAAAGAAACAAAAAGAAAAAAAACCTTTAACTCTAGAGTTTTTCCTAGACTATATTGGAATCTTCATTTTCCAACACATTCATGACAAGATGTGGTTAGAAACAACCTCCATGTCCATCAAAAGGAGAGTGGCTAAATATTTTATGGCATATCTATACAACA	.	PASS	PRECISE;SVMETHOD=Snifflesv1.0.11;CHR2=chr15;END=70577525;STD_quant_start=0.000000;STD_quant_stop=4.949747;Kurtosis_quant_start=5.269033;Kurtosis_quant_stop=-1.111494;SVTYPE=INS;SUPTYPE=AL,SR;SVLEN=364;STRANDS=+-;RE=20;REF_strand=20;AF=1	GT:DR:DV	1/1:0:20
chr15	70668843	14003	GGGAGGGGAGGAGGAAGAGAGAGAAGGCGGGAGGAAGGAAGAGAG	N	.	PASS	IMPRECISE;SVMETHOD=Snifflesv1.0.11;CHR2=chr15;END=70668894;STD_quant_start=28.792360;STD_quant_stop=26.554190;Kurtosis_quant_start=0.011864;Kurtosis_quant_stop=-0.674007;SVTYPE=DEL;SUPTYPE=AL;SVLEN=-51;STRANDS=+-;RE=8;REF_strand=10;AF=0.8	GT:DR:DV	0/1:2:8
chr15	70677053	14004	TGTGTGTGAAGCTTTTACATATATAGGTGCCTATATACGTGTATATAGGTGCCTATATACGTGTATATATATGTACATATAT	N	.	PASS	IMPRECISE;SVMETHOD=Snifflesv1.0.11;CHR2=chr15;END=70677125;STD_quant_start=33.351662;STD_quant_stop=33.399102;Kurtosis_quant_start=-0.981044;Kurtosis_quant_stop=-0.947817;SVTYPE=DEL;SUPTYPE=AL;SVLEN=-72;STRANDS=+-;RE=6;REF_strand=8;AF=0.75	GT:DR:DV	0/1:2:6
chr15	70771917	14005	CCGTCGCCGGGCTCTGGAGGCAGCTTCCCGCCGTCGCCGGGCTCTGGAGGCAGCTTCCCGCCGTCGCCGGGCTCTGGAGGCAGCTTCCCGCCGTCGCCGGGCTCTGGAGGCAGCTTCC	N	.	PASS	PRECISE;SVMETHOD=Snifflesv1.0.11;CHR2=chr15;END=70772040;STD_quant_start=3.255764;STD_quant_stop=2.898275;Kurtosis_quant_start=-0.943945;Kurtosis_quant_stop=1.698246;SVTYPE=DEL;SUPTYPE=AL;SVLEN=-123;STRANDS=+-;RE=11;REF_strand=14;AF=0.785714	GT:DR:DV	0/1:3:11
chr15	70823804	14006	N	GAAGGAAGAAGAAAGGAAGAAAGGAAGGAAAAAAGGAAGGAGGAAAAGAAAGAAGGAAGGAAGGAGGGAAGGAAGGGAAGAAGGATGGAAGGAAGGAAAGAAGGAAGGCGAGG	.	PASS	IMPRECISE;SVMETHOD=Snifflesv1.0.11;CHR2=chr15;END=70823804;STD_quant_start=12.353137;STD_quant_stop=15.934240;Kurtosis_quant_start=-1.199544;Kurtosis_quant_stop=-1.600467;SVTYPE=INS;SUPTYPE=AL;SVLEN=128;STRANDS=+-;RE=18;REF_strand=18;AF=1	GT:DR:DV	1/1:0:18
chr15	70929914	14007	N	GCCATGTTCGGGCTCCAGGACCAATAGGAAGGCACAGGAAGGCAGATTTCTGGTCAAAATTAAGAATGCACTCACAGCCCACCTTTGATGTGC	.	PASS	IMPRECISE;SVMETHOD=Snifflesv1.0.11;CHR2=chr15;END=70929921;STD_quant_start=46.266138;STD_quant_stop=51.549329;Kurtosis_quant_start=-1.352220;Kurtosis_quant_stop=-1.156268;SVTYPE=INS;SUPTYPE=AL;SVLEN=86;STRANDS=+-;RE=9;REF_strand=11;AF=0.818182	GT:DR:DV	1/1:2:9
chr15	71153757	14008	N	TTTTTTTTTGAGACAGGTCTCGCTCTGTCGCCCAGGCTGGAGTGCAGTGGCGCGTCTCGGCTCACTGCAAGCGCCTCCGCCTCCGGGTTCACGCCATTCCCCCTGCCTCAGCCTCCCGAGTAGCTGGGACTACAGGCGCCCGCTACCACGCCCAGTAATTTTTTGTATTTTAGTAGGAGACGGGGTTCACCGTGTTAGCCAGGATGGTCTCGATCTCCTGACCTCGTGATCCACCGCCTCGGCCTCCCAAAGTGCTGGGATTACAGGCGTGAGCCACCGCGCCCGGCC	.	PASS	IMPRECISE;SVMETHOD=Snifflesv1.0.11;CHR2=chr15;END=71153758;STD_quant_start=2.774887;STD_quant_stop=17.432728;Kurtosis_quant_start=5.185239;Kurtosis_quant_stop=-1.392139;SVTYPE=INS;SUPTYPE=AL,SR;SVLEN=272;STRANDS=+-;RE=13;REF_strand=15;AF=0.866667	GT:DR:DV	1/1:2:13
chr15	71465072	14009	N	GTGACATATATATATATATATATATATATATATAT	.	PASS	PRECISE;SVMETHOD=Snifflesv1.0.11;CHR2=chr15;END=71465072;STD_quant_start=7.367884;STD_quant_stop=6.447591;Kurtosis_quant_start=0.188781;Kurtosis_quant_stop=1.345024;SVTYPE=INS;SUPTYPE=AL;SVLEN=34;STRANDS=+-;RE=7;REF_strand=18;AF=0.388889	GT:DR:DV	0/1:11:7
chr15	71491781	14010	N	<DUP>	.	PASS	IMPRECISE;SVMETHOD=Snifflesv1.0.11;CHR2=chr15;END=71492276;STD_quant_start=94.474570;STD_quant_stop=63.317542;Kurtosis_quant_start=0.066986;Kurtosis_quant_stop=1.898003;SVTYPE=DUP;SUPTYPE=SR;SVLEN=495;STRANDS=-+;RE=9;REF_strand=19;AF=0.473684	GT:DR:DV	0/1:10:9
chr15	71670250	14011	N	AAACACACACACACACACACACACACACACACACACAC	.	PASS	PRECISE;SVMETHOD=Snifflesv1.0.11;CHR2=chr15;END=71670250;STD_quant_start=3.130495;STD_quant_stop=7.375636;Kurtosis_quant_start=-0.099125;Kurtosis_quant_stop=-1.044983;SVTYPE=INS;SUPTYPE=AL;SVLEN=38;STRANDS=+-;RE=5;REF_strand=8;AF=0.625	GT:DR:DV	0/1:3:5
chr15	71708609	14012	N	<DEL>	.	PASS	PRECISE;SVMETHOD=Snifflesv1.0.11;CHR2=chr15;END=71713691;STD_quant_start=0.632456;STD_quant_stop=1.183216;Kurtosis_quant_start=6.953079;Kurtosis_quant_stop=5.767665;SVTYPE=DEL;SUPTYPE=SR;SVLEN=-5082;STRANDS=+-;RE=14;REF_strand=14;AF=1	GT:DR:DV	1/1:0:14
chr15	71733677	14013	N	AGGCAGGTCATGATATGAGCAGCAAAATGTGGATGGTGTGAGGCTCAGATGAAGGGAACCACACAGTGCCCAAGAAGGCAGCGAGGTTGGGAAGCCTGCTGCCCCACTGATTTGGGTCACAGG	.	PASS	IMPRECISE;SVMETHOD=Snifflesv1.0.11;CHR2=chr15;END=71733677;STD_quant_start=8.346656;STD_quant_stop=16.927952;Kurtosis_quant_start=5.942721;Kurtosis_quant_stop=4.821539;SVTYPE=INS;SUPTYPE=AL;SVLEN=122;STRANDS=+-;RE=9;REF_strand=9;AF=1	GT:DR:DV	1/1:0:9
chr15	71870055	14014	N	ATTTTATTTTATTTTATTTTATTTTATTTTTATTTTATTT	.	PASS	PRECISE;SVMETHOD=Snifflesv1.0.11;CHR2=chr15;END=71870055;STD_quant_start=8.264381;STD_quant_stop=9.338094;Kurtosis_quant_start=-1.945443;Kurtosis_quant_stop=-1.970298;SVTYPE=INS;SUPTYPE=AL;SVLEN=42;STRANDS=+-;RE=17;REF_strand=18;AF=0.944444	GT:DR:DV	1/1:1:17
chr15	71885481	14015	GGCCGGGCGCGGTGGCTCACGCCTGTAATCCCAGCACTTTGGGAGGCCGAGGCGGGCGGATCACGAGGTCAGGAGATCGAGACCATCCCGGCTAAAACGGTGAAACCCCGTCTCTACTAAAAATACAAAAAATTAGCCGGGCGTAGTGGCGGGCGCCTGTAGTCCCAGCTACTTGGGAGGCTGAGGCAGGAGAATAGCGTGAACCCGGGAGGCGGAGCTTGCAGTGAGCCGAGATCCCGCCACTGCACTCCAGCCTGGGCGACAGAGAGAGACTCCGTCTCAAAAAAAAAAAAAAAAAAAAAAAAAAAAAAAAAAAAAAAAAAAAAAAAAAACCTGTA	N	.	PASS	PRECISE;SVMETHOD=Snifflesv1.0.11;CHR2=chr15;END=71885819;STD_quant_start=3.563706;STD_quant_stop=2.949576;Kurtosis_quant_start=1.203913;Kurtosis_quant_stop=1.082187;SVTYPE=DEL;SUPTYPE=AL,SR;SVLEN=-338;STRANDS=+-;RE=11;REF_strand=11;AF=1	GT:DR:DV	1/1:0:11
chr15	72017141	14016	ACGGGTTAGATTTGGGGGGATAGGAAGAGAGGAGGTATCCAGGATGATTCCTGGGTTTCTGATTACATGGATGGTGGTACCATTTACTGAGATAAGAAACACTGAGGCCGGGGTTGGGTTCAGCCTTAGACAAGACATCTGACTAAAGCTGGCAAGGAGGTAATTAAATAAGATTTGATGACGGGTTAGATTTGGGGGGATAGGAAGAGAGGAGGTATCCAGGATGATTCCTGGGTTTCTGATTACATGGATGGTGATACCATTTACTGAGATAAGAAACACTGAGGCCGGGGTTGGGTTCAGCCTTAGACAAGACATCTGACTAAAGCTGGCAAGGAGGTAATTAAATAAGATTTGAT	N	.	PASS	PRECISE;SVMETHOD=Snifflesv1.0.11;CHR2=chr15;END=72017500;STD_quant_start=7.867655;STD_quant_stop=9.570789;Kurtosis_quant_start=-0.197987;Kurtosis_quant_stop=4.839552;SVTYPE=DEL;SUPTYPE=AL,SR;SVLEN=-359;STRANDS=+-;RE=19;REF_strand=24;AF=0.791667	GT:DR:DV	0/1:5:19
chr15	72019870	14017	AAAAAAAAAAAAAAAAAAAAAAATATATATATATAT	N	.	PASS	PRECISE;SVMETHOD=Snifflesv1.0.11;CHR2=chr15;END=72019906;STD_quant_start=2.683282;STD_quant_stop=6.000000;Kurtosis_quant_start=2.000000;Kurtosis_quant_stop=-0.785185;SVTYPE=DEL;SUPTYPE=AL;SVLEN=-36;STRANDS=+-;RE=5;REF_strand=22;AF=0.227273	GT:DR:DV	0/0:17:5
chr15	72049880	14018	N	TGCCTCAGCCCCGAGTAGTTGGGATTACAGGTGCACACCACTGCTCCTGGCCAGTTTTTAAAATTTTTGTAGAGACAGTCTTGCTATGCTACCCAGGCTGGTCTCAATTTTGGGTCACAATCTCC	.	PASS	PRECISE;SVMETHOD=Snifflesv1.0.11;CHR2=chr15;END=72049880;STD_quant_start=0.000000;STD_quant_stop=2.258318;Kurtosis_quant_start=2.320640;Kurtosis_quant_stop=3.428437;SVTYPE=INS;SUPTYPE=AL;SVLEN=131;STRANDS=+-;RE=16;REF_strand=18;AF=0.888889	GT:DR:DV	1/1:2:16
chr15	72061682	14019	N	CGCCTCTGCCAAGCACGCCCCTACTGGGAAGTGAGCCCCTCTGCCCACGGCCAGCCGCCCCGTCAGGAGGGAGGTGGGGTCAGCCCCCTGCCTGGCCAGCCGCCCCGTCCGGGAGGTGGCGAGGG	.	PASS	IMPRECISE;SVMETHOD=Snifflesv1.0.11;CHR2=chr15;END=72061690;STD_quant_start=35.761711;STD_quant_stop=42.544095;Kurtosis_quant_start=-0.764991;Kurtosis_quant_stop=6.275055;SVTYPE=INS;SUPTYPE=AL;SVLEN=108;STRANDS=+-;RE=12;REF_strand=14;AF=0.857143	GT:DR:DV	1/1:2:12
chr15	72217505	14020	GTATATATACACATATATACATGTGTATATATACACATATATACATGTGT	N	.	PASS	PRECISE;SVMETHOD=Snifflesv1.0.11;CHR2=chr15;END=72217556;STD_quant_start=8.103497;STD_quant_stop=9.032349;Kurtosis_quant_start=-2.183723;Kurtosis_quant_stop=-2.254955;SVTYPE=DEL;SUPTYPE=AL;SVLEN=-51;STRANDS=+-;RE=24;REF_strand=24;AF=1	GT:DR:DV	1/1:0:24
chr15	72385977	14021	AACATTTTGGGAGGCTGAGATGGGTGGATCACTTGAGGTTAGGAGTTCAAGACCAGCCTGGCCAACTTGGTGAAACCCCGTCTCTACTAAAAATAGAAAAATTAGCTGGGCATGACAGCAGGCACCTCTAATCCCAGCTACTTGGGAGGCTAAGGCACAAGAACCACTTGAAGCCAGGAGGCGGAGGTTGCAGTGAGCCGAGACTGTGCCACTGCACTCCAGCCTGGGCAACAGAGTGAGACTCCATCTCAAAAAAATTAAATAAAAAAAACCACACAAATAAAAAATAAAATAAAATCATTGAAAAGTAGTGAACTTAAAACATACATCTGAAGAAATCACCCACAGTAAAAGAAGAAAAATACACACCCAAAAAAAGAAGAAAAACACAAAAATACAAAAAAAGGTTAAAAAAACATATAAGAAAGCCAGACACGGTGGCTCGTAGCTATAATCCCAGGAACTTGAGAGGCTGAGGTGGGAGGATCACTTCAGCCCAGGAGTTCAAGGCTGCAGTGAGCTATGATCACACCACTGCACTCCAGCTGGGAAACAGAGCAAGAACTTGTCAAAAGAAGAAAGAAGAAAGAGGAAGGAGGAAGAAGAAAGAAGGAAGAGGAGGAGGAGGAGGAGGAATAAAAGAAAAAATACATAAGAGTAAGAAAATCTAACATATATAGACATACCTCATTTTATCGCACTTTGCTTTATTGCACTTCACAGATAGTGATTTTTTAACAAATTAAAGGTTTGTGGCAACCCTGTGTCAAGTAAGTCAACAGGTGCCATCTTCTAACAGCATGTGCTCACTTCGTGTCTCTGTGTCAAATTTTGGTAATTCTTGCAGTATTTCAAGCTTTTTTAAACTTTTTTATGTATTTATTTATTTTTAGAGACAGGATCTCGCTCTGTCACCCAGGTTGCAGTGCAGCAGCATGACCATCATAGCTCACTGCAGCCTCATATTCCTGTGCTCCAGCAATCCTCCTGCCTCAGCCTCCCAAGTAGCTAGCACTACAAGTGCATGCCACCCTGCCCAGCTTATTTTTTAAGTTTTTGTACAGATGAGGTCTTGTTATGTTGCTGAGTCTAGTCTCAAACTCCTGGCCTTAAAGCAAACCTCTCACCTCAGCCTTCTAAAGCACCTGTATTACAGGTGTAAGCCGCCACACCTAGCTTCAAACTTTTTTATTATTATATCTGTTATGGTGATCTGTGATCAGTGATCTTTGATGTTACTGTAATTGTTCTGAGGCACCAAAAATCATGACCATATAAGACAGTGAACTTAATCAATCAATGTTATGTGTGTTCTGACTGCTCCATCGACCAGCTGTTCCCTGACTCTTTCTTCTCGTTGGGCCTCACTATTGCCTGAAACACACAATATTGAAATTAGGCCAATTAATAACCCTACAATGGCCTCTCAGTATTCAAATGAAAGGAAGAGTCAAATGTCTCTCACTTTAAATCAAAACCTAGAATGATTAGGCTTAGTGAGAAAGGCATGCTGAAAACCTAGACAGGCCAAAAGCTAGACCTCTTGTGCAAAACAGTTTGCCAAGTTGTGAATGCAAAGGAAAACTTGAAGGAAATTAAAAGTGCTACTCCAGCGAACACACAAATAAGATAGCAAAACCACCTTACTACTGATATGGAGAAAGTTTTAGTGGTCTGGAAAGAAGATCAAATTAGCCACAACATTCCCTTATGCCAAAGCCTAATCTGGAGCAAGTCTCTACCTCTCTTCACTTCTATGAAGGCTGAGAGAGGTGAGAAAGTTATAGAAGAAAAGTTGGACACTAGCAGTGTTGATGCATGAGATTTAAGGAAAGAAGCCGCCTCCACAACATAAAAGTGCAAGGTAAAGCAGCAAGTGGTGGCATAGTAGCTGGAGCAAGTTATCCAGAAGATCCAGCTAAGATAATTGATGAAGGTGGCTACACTAAACAACAGATTTTTAATGTGACAAAACGGCCTTGTGTTGGAAAAATATGTCATCTAGGACTTTCATAATTAGAAGTGAATGCCTGGCTTCAAAGCCTCAAAGAACAGGCTGCCTCTCCTGCTAGGGGCTAAGGCAGCTAATGACTAAGCTGAAACCAATGCTCATTGACCATTCTGAAAATCCTAGGGCTCTTGAGAATTAACGCTAAATCAAGGCCAGATGTGGTGGCTCACGCCTGTAATCCC	N	.	PASS	IMPRECISE;SVMETHOD=Snifflesv1.0.11;CHR2=chr15;END=72388170;STD_quant_start=46.111278;STD_quant_stop=45.985052;Kurtosis_quant_start=1.114605;Kurtosis_quant_stop=1.197510;SVTYPE=DEL;SUPTYPE=AL,SR;SVLEN=-2193;STRANDS=+-;RE=8;REF_strand=9;AF=0.888889	GT:DR:DV	1/1:1:8
chr15	72568231	14022	TGCAGTTGACTGCATGGTGTCATTTGGCATTGTCAATCATCTTGCCCCTGCAGTTGACTGCATGGTGTCATTTGGCATTGTCAATCATCTTGCCCCTGCAGTTGACTGCATGGTGTCATTTGGCATTGTCAATCATCTTGCCCCTGCAGTTGACTGCATGGTGTCATTTGGCATTGTCAATCATCTTGCCC	N	.	PASS	IMPRECISE;SVMETHOD=Snifflesv1.0.11;CHR2=chr15;END=72568423;STD_quant_start=26.636441;STD_quant_stop=27.125634;Kurtosis_quant_start=-1.626719;Kurtosis_quant_stop=-1.601383;SVTYPE=DEL;SUPTYPE=AL;SVLEN=-192;STRANDS=+-;RE=10;REF_strand=14;AF=0.714286	GT:DR:DV	0/1:4:10
chr15	72639549	14023	N	TTTTTTTTTTTTTTGGAGGCGGAGTCTCGCTCTGTCTTCAGGCTGCGGAGTGCGTGAGGGATCTGGCTCACACAGCTCCGCCTCAGGGTTCCACGCCATTCCGCCTGTAGCCTCCCAGTGGCGCCAGGACTACAAGAGCCGCCACCATGGTACTGTATTTTTAGTAGAGGCGGGGGTTTCACCGTTTTTGCGGGATAAGATGCCGATCTCTGACCTCGTGATCCGCCGCCTGACACTCAGAGGTGCTGCAGGTTGCAAGGCCACCAGCGACCAGAA	.	PASS	PRECISE;SVMETHOD=Snifflesv1.0.11;CHR2=chr15;END=72639549;STD_quant_start=1.760682;STD_quant_stop=7.169379;Kurtosis_quant_start=0.234580;Kurtosis_quant_stop=-1.106423;SVTYPE=INS;SUPTYPE=AL,SR;SVLEN=281;STRANDS=+-;RE=16;REF_strand=17;AF=0.941176	GT:DR:DV	1/1:1:16
chr15	72689099	14024	N	CCAGCCTGCCCCGAGGTGAGGGGCTTCTGTCCGCCGCCTTACTGGGAAGTGAGGCCCTCTCAGCCGCCTGCCTGGGAGTGGGAGGTGGGGAGTCAGCCCCCGCCTGCCAGCCGCCCCATCTGGAGGGAGGTGGGGGCTGGGGCCTCTCGCCGCCAGCCGCCTGCCTGGGAGGTGAGGGGCGCCTGGCCTTTACTGAGGAGCCCCTCTGCCCGGCCAGCCGCCCCCATCCGGAGGGAGGTGGGGAGCCAGCCCCCGCCCGGCCAGCCTGGCCCGGAGGGAGGTGGGGGTCAGCCCCACCCGCCAGCCGCCTGCCCGAGAGGTGAGGGCTTGCCTGGCCGCCTACTGGGAAGTGAGGAGCCCCTCTGCCTGGCCAGCCGCCTATCCGGGAGGGAGGTGGGGAGTCAGCCCCCGCCAAAGCCAGCCAGCCCCCTGCCCGGGAGGGAGGTGGGGGTCAGCCCCCACCC	.	PASS	IMPRECISE;SVMETHOD=Snifflesv1.0.11;CHR2=chr15;END=72689109;STD_quant_start=32.907446;STD_quant_stop=38.638064;Kurtosis_quant_start=0.618944;Kurtosis_quant_stop=-0.141664;SVTYPE=INS;SUPTYPE=AL;SVLEN=486;STRANDS=+-;RE=13;REF_strand=15;AF=0.866667	GT:DR:DV	1/1:2:13
chr15	72717936	14025	TATATATATATATAATATATTATATATAATATATATATAATATATTATATATAATATATTATATATAATATATATAATAT	N	.	PASS	PRECISE;SVMETHOD=Snifflesv1.0.11;CHR2=chr15;END=72718016;STD_quant_start=0.632456;STD_quant_stop=2.408319;Kurtosis_quant_start=4.568946;Kurtosis_quant_stop=0.250680;SVTYPE=DEL;SUPTYPE=AL;SVLEN=-80;STRANDS=+-;RE=16;REF_strand=18;AF=0.888889	GT:DR:DV	1/1:2:16
chr15	72806010	14026	TCTCTCTCTCTCCCTCTCCCTCCCTCCCCCTCTCCCTCCCTCCCTCCCCCTGTCCCTCCTTCCCTCCCTCCCCCTCCCTCCCTCCCCCTCTCCCTCCCTCCCTCCCCCTCTCCCTCCCTC	N	.	PASS	IMPRECISE;SVMETHOD=Snifflesv1.0.11;CHR2=chr15;END=72806130;STD_quant_start=27.250688;STD_quant_stop=30.844773;Kurtosis_quant_start=1.409092;Kurtosis_quant_stop=-0.724949;SVTYPE=DEL;SUPTYPE=AL;SVLEN=-120;STRANDS=+-;RE=5;REF_strand=10;AF=0.5	GT:DR:DV	0/1:5:5
chr15	73018138	14027	CCCCCATCCCCCTTCCCCCATCCCCCTTTCCCCATCCCCCTTTCCCCATCCCCCTTTCCCCATCCCCCTTT	N	.	PASS	IMPRECISE;SVMETHOD=Snifflesv1.0.11;CHR2=chr15;END=73018209;STD_quant_start=5.394442;STD_quant_stop=12.739702;Kurtosis_quant_start=6.056521;Kurtosis_quant_stop=5.094022;SVTYPE=DEL;SUPTYPE=AL;SVLEN=-71;STRANDS=+-;RE=12;REF_strand=13;AF=0.923077	GT:DR:DV	1/1:1:12
chr15	73483763	14028	AACTTTATGAAGCAAAGTTTGAAGGTTTTTTCAAAATAGACAACAGAAATCTTTAGGATAATAGTAACTTTAGGATAATAGTAACTTTAGGATAATAGTAATTGGAAAGAACATAGAAAGACAGAGTATCGATGAGAATTCAATAGTCAGCATTAAAGGAGATTAAAAGTGAAGATAAAAGCT	N	.	PASS	IMPRECISE;SVMETHOD=Snifflesv1.0.11;CHR2=chr15;END=73483946;STD_quant_start=60.347801;STD_quant_stop=58.745213;Kurtosis_quant_start=-1.432948;Kurtosis_quant_stop=-1.428288;SVTYPE=DEL;SUPTYPE=AL;SVLEN=-183;STRANDS=+-;RE=7;REF_strand=9;AF=0.777778	GT:DR:DV	0/1:2:7
chr15	73953467	14029	GAAAGAAAGAAAGAAAGAAAGAAAGAAAGAAAGAAAGAA	N	.	PASS	IMPRECISE;SVMETHOD=Snifflesv1.0.11;CHR2=chr15;END=73953511;STD_quant_start=15.086418;STD_quant_stop=17.598295;Kurtosis_quant_start=1.838608;Kurtosis_quant_stop=0.015287;SVTYPE=DEL;SUPTYPE=AL;SVLEN=-44;STRANDS=+-;RE=10;REF_strand=11;AF=0.909091	GT:DR:DV	1/1:1:10
chr15	73983320	14030	N	TTTTTTTTAATTTTTTTTTTTTTTGACGGAGTCTCGCTCTGTCGCCCAGGCGAGCGGGATCTGTCACTGCAAGCTCCGCCTCCCGGGTTCACGCCATTCTCCTGCCTCAGCCTCCCAAGAAGCGGGACTCAGGCGCCCACACCACGCCCCCGGCTAATTTTTTGTATTTTTTTAGTAGAGACGGGTTTCACCAAGTAGCCAGGATATCCATCTCCTGACTGGTGATCCACGCCCGGCCTCCCAAAGTGCTGGGATTACAGGCGTGAGCCACCGCGCCCGGCCTATAAGCTAGC	.	PASS	PRECISE;SVMETHOD=Snifflesv1.0.11;CHR2=chr15;END=73983320;STD_quant_start=2.280351;STD_quant_stop=9.674709;Kurtosis_quant_start=-0.738959;Kurtosis_quant_stop=0.183637;SVTYPE=INS;SUPTYPE=AL,SR;SVLEN=297;STRANDS=+-;RE=16;REF_strand=16;AF=1	GT:DR:DV	1/1:0:16
chr15	73993216	14031	N	TTCGCTCCCCTCCTCCCTCCTCCCTCCCTCCTCCCTCCCCCATCCTCCCCTCCTTTCTCCACTCGGCCCTCCCTTCCCTCCCTCCTCCTCCCTCCCCTCCTC	.	PASS	IMPRECISE;SVMETHOD=Snifflesv1.0.11;CHR2=chr15;END=73993218;STD_quant_start=11.335784;STD_quant_stop=27.694765;Kurtosis_quant_start=2.454647;Kurtosis_quant_stop=3.401314;SVTYPE=INS;SUPTYPE=AL;SVLEN=102;STRANDS=+-;RE=8;REF_strand=13;AF=0.615385	GT:DR:DV	0/1:5:8
chr15	74164205	14032	GCCTCCATGTGGTTGCTATGGGGCTTTTGTAATATGACTAAACTGTATTGGCTCATTTGGGGAAGGGTTATCACCTACAATTCACAGATAGGATGCCAGAGGTTAAAAGAAGTTCAGTAGTTGATCTATGTTCACCATGTTCGTTTTAGAAGCCAGGTTGAATTGAGCCCTCAGATGT	N	.	PASS	PRECISE;SVMETHOD=Snifflesv1.0.11;CHR2=chr15;END=74164383;STD_quant_start=1.095445;STD_quant_stop=2.720294;Kurtosis_quant_start=6.138510;Kurtosis_quant_stop=4.511032;SVTYPE=DEL;SUPTYPE=AL;SVLEN=-178;STRANDS=+-;RE=14;REF_strand=15;AF=0.933333	GT:DR:DV	1/1:1:14
chr15	74508956	14033	N	AACCTCTGCCTCCTGGGTTCAAGTTCTCTTGCCTCAGCCTCCCAAGTGGCTGGGATTGCAGGCATGTGCCACCACGCCCGGCTAACTTTTTGTATTTAGTAGAGCGGGGTTTCACCATGTTGAAGTCAGGCTGGTCTTGAACTCCTGACCTCAGGTGATCCATCCTCGGCCTCCCAAAGTGCTGGGATTACAGATGTGAGCCACCACCTAGCCCAATACCACTTTTTGGGCTTGGTATCTTTTGCTTTATGAAAATGATCATTTCAGTCAATGTAACTTCAAGTGAGCTTTTTTTTTGAATGAAATCAATGCTGTCTATAAATGTTCTCTTTAGACTCAGAAGTGTACTGATTTGGGTACAGAATTCCTGTTCTCTAATATAATACATTTCCAAATCTTTGAGCCCAGTCCCAGGACATGTTTAGTAGGGGTAAGTGTAGATAGAATTCTGAGGGTTCAGATCTCAACAGCTGCTCACTTCTTCTTGATCTTGGATGAATTTCCTGACATTCTCTCAGCCTTGGATTCTTCATTTGTAAAGGGAATAATTATGTCTGCTCACAGGCCATGTCGAGTGCCTGGTATCCAGTGGCTGCTCAACAAGAGTTGAGGCTGATGATACAATGATATTGGGTAATGATGATGAGTGATAGGAGTAATAATGATGGTGATGTAGGTAATGATGGTGATGTTGAGTGATGCTGCTGCTGCTGTGATGAATTGAGTGAGTGGTGACTGTGATGATGGTGGTTATAGTGATGAGTGGTAGTGACAGTAGTGGTGATAGTGATGAGTGGTGATGGTGGTGATGACTGTGCTAGTGATGGTGGTGACAGTAGTGGTGGAGGTGATAAAGTGATGGTGGTGAGTAGTGATAATGTGATGAGCAGTGATGGTGATGGTGATGGTGGTGGAGTGGCTGGTGATAGTGGTGATGGGTGGTGGTGATGATGGTGAATGTGGTGGTGATGGTGGTGGTGGTCGTGGTGATATGGTGGTGATGATGGTGTTGATGACTGTGCTGGTGGTGGTGGTGATGATGGTGATGATGGTGATGGTGGTGGTGACTGTGGTGGTGGTGATGATGGTAGTGATGGTGATGGTGGTGGTGACTGTGGTGGTGGTGGTGATGATGGTGATGATGGTGATGGTGGTGGTGACTGGTGGTGGTGGTGATGGTGGTGGTGATGATGATGGTGGTGGTGATGGTGATGGTGGTGGTGACTGTGGTGGTGGTGATGATGGTGGTGATGATGGTGATGGTGGTGGTGACTGTGGTGGTGAAGTGGGGATGATGGTGATGGTGGTGGTGATTGTGGTGATGATGGTGGTGATGATGGTGATGGTGGTGGTGACTATGGTGGTGGTGACAGTAGTGATGATGGTGATAGTGGTGGTGATGGTAAGAGATAGTTCTTACTGAGGGGAGTCCACCAGATCTCCCATCTCCCATTAGGTAACACCAAGACCAGAGTCAGGAGAATAGATTCCGAGCGATAACTTTCTTTGGTGTAAGAGGCTCTGGGCTGTCACCAAAGTGAAGCTGTGCCTCACATTGGTCTTGATTAAGAAGGTAAACTAGGCCGGAGTGGGTGGCTCATGCCTGTAATCTAACGCTTTGGGAAGCCAAGGCAGGTGGATCACTTGAGGTCAGGAGTTCGAGACAGCCTGCCCAGCATGGTGAGCTTCCTGCCTCCCACTAAACATACAAAAATTAGCTGGGCATGTGGCATGCCTGTAGTCCCCAGCTACTTGGGAGGCTGATGCAGGAGAATGGCTTGAACCGGGAGGCAGAGGTTGCAATGGGCAAGATCGCCTTGCTGC	.	PASS	IMPRECISE;SVMETHOD=Snifflesv1.0.11;CHR2=chr15;END=74508957;STD_quant_start=0.894427;STD_quant_stop=22.572107;Kurtosis_quant_start=1.985227;Kurtosis_quant_stop=3.403564;SVTYPE=INS;SUPTYPE=AL,SR;SVLEN=1808;STRANDS=+-;RE=14;REF_strand=15;AF=0.933333	GT:DR:DV	1/1:1:14
chr15	74844675	14034	N	GCAGGCGTGTGCCACCGTGCCCAGCCAGCCTTCCTTCCTTCCTTTTTAAGACAGGGTCTCTCCTGTTGCACAGATTAGAGTGCAGTGGCACAAGCACAGCTCACTGCAGCCTTGACCTCTTGAGCTCAGGTGATCCCTCCTGCCTCAGCCTGCTGAGGTAACTGGGACCACAGCATGCATCCACTATTCTGACTAATTTTATTTTGTGAGATGGGGTCTCACCATGTTCCCCAGGCTGGTCTTAAACTCCTGGGCCTTAGAAAAATCCTCCACTTCGGCCTCCCAGAGTGTAGGGGATTACATGCATGAGCCACTGCCGATCTGTTTATTTTCCTTTACCTCTTCAACTGTTTCTCTTCTGTCCAGCCTCTGAAATGCTAAGTTCCCAGGGTTTTACTTCTAGAAAGCTTACTTCTGTGTATGTTCTCCCTGAGCAGTTTACTCTCATGACTTTAAATACTATCTGTAAGCCAATTAGGACTCAGTGTATATTGTTTGAGCCCACATTTCTGGTCTAAGGTATCTCCAACTCCTGCTTGGCATTTCTGTTGGGCGTTTTACTAGCATCTCAAATTTAATACCTGTGAGACTGAACTTTTGATTTTCAACCTACTCCCTACAGTACTTCCTCCTTTACTGTCCTTCTCGGTAAATGGCATTTCTGTCCACTTATTCATATCAAAACTAGAGTTGACTGTCTTTCATACCTCCTGCTCTTTTACTCCTATGTCTAGTCCATCACCAAGTCTTAGCAGCTGTCTCATCTAAGTATCTAGATATTGCCACTCCTGCCTTCTGCATCGTCACCTACACCTGGTCAGACTGCCTACCTACACTATAGCTCTCCCAACAGGTTTCTGTTGCCCCCTCCCCCATTCTAATCCATGCTCTACACAGCAGCTAGAGCCATCTTCTAAAAAGAAACAAATCAGATTATGTCACTGTGTTATGCCCTCAAGTATGATCATCAGTTATCTAATTATAAACCAAAATCTGCATAGTCTGACCTTGCCTACTTATCAGGCTTATCTTTGACAATAATCTTGGTCTATCACTGTCTCAGTTACCCTGACCTTTGCATATGCTGGTCCTTCTGTCTAGAACACTCTTGTCTAGGCAAACTTACTCAGCCTTGAGATTCGCTCCTTTGTAAATCACTTCCTCTAAAGGCGTTGTCTTCACTCTTAGTGTGATCTGGTCATATTGTCCCTGTCATTGAACATTATAGCACATATTTGTACAGTTCTTTGTTTATTTCTTTGGTATCTGATTTCTATTCTAGATGGTAAGCTCCAAGGGACAGGGACCATGTTTTGTTTTGCTTATCATTGCCTAACTGCTTGGTGATGGCACATGAGTAGGCACTCAAATGCTGGTTTCTTCCACTTTCTATGGTTTATTCTGTTCCTTTTTTTAAATGCAAAGGCTCCATTTCTTTTTGTTTTGTTTTGTTTTGAGACAGGATCTCACTCTGTTGCCCAGGCTGGAGTGCAGTGGCATGATCATGGCTCACCTCAGCCTCAACCTCCTGGGCTCCAGGTTGATTCTCCCACCTTGGCCTCTAGGGATTACAGTCCCTCCCCTTGGGACTACAGGCATGCACCACCATACCCAGCTAACTTTTGTTATTTTGTAGAGGTGGGGTTTCACCATGTTGCCCAAGCTGGTCTTGAACTCCTAGGCTCAGTAGTTCACCCTCCTTGGTCTCCCCCAAAGTGCTGGGGTTACAGGCATGAGCCACTGTGCCTGGCCTTCCATTTTGTTTGTTTAAAAATAGATTTTACTTTTTTAGATCAGTTTTTAGGTTCACAGCAAAAGTGAGCAGAATGTGCAGAGATTTCCCTTAATATGCCTCCCTCCTCCCACACACCCTGCACAACCTCCTGTCAAATCCTGCACCAAGTAGTATGTTGTTATAACTGATGAACCTACATTGACACATCATTATCACGCAGAGTCCATAGTTTAGTGTTCTTGATACTGTGTATTCCATGGAATTTTTTTTTTTTTTTTGAGGCAGTTTCGCTCTTGTTGCCAGGCTAGAAGCGCAATAGAGCGCCATCTCCGCTCACCGCCAGCTTCCTCTTGAGTTCAGCGGTTCTCCTGCTTCAGCCTCCCAAGTAGCTGGGATT	.	PASS	IMPRECISE;SVMETHOD=Snifflesv1.0.11;CHR2=chr15;END=74844675;STD_quant_start=12.413702;STD_quant_stop=111.616755;Kurtosis_quant_start=4.204273;Kurtosis_quant_stop=4.518245;SVTYPE=INS;SUPTYPE=AL,SR;SVLEN=2120;STRANDS=+-;RE=10;REF_strand=12;AF=0.833333	GT:DR:DV	1/1:2:10
chr15	75006243	14035	TGTGTATGTATATAATATATATTATATATGTGTATGTATATAATATATATTAT	N	.	PASS	IMPRECISE;SVMETHOD=Snifflesv1.0.11;CHR2=chr15;END=75006303;STD_quant_start=14.113823;STD_quant_stop=17.236589;Kurtosis_quant_start=2.856112;Kurtosis_quant_stop=1.768372;SVTYPE=DEL;SUPTYPE=AL;SVLEN=-60;STRANDS=+-;RE=12;REF_strand=16;AF=0.75	GT:DR:DV	0/1:4:12
chr15	75006583	14036	ATATTATATATGTGTATATATAATGTATATTATATATGTGTATATATAATGTATATTATATATGTGTATATATAATGT	N	.	PASS	IMPRECISE;SVMETHOD=Snifflesv1.0.11;CHR2=chr15;END=75006655;STD_quant_start=20.760539;STD_quant_stop=25.899807;Kurtosis_quant_start=-0.928315;Kurtosis_quant_stop=-1.121069;SVTYPE=DEL;SUPTYPE=AL;SVLEN=-72;STRANDS=+-;RE=14;REF_strand=16;AF=0.875	GT:DR:DV	1/1:2:14
chr15	75283337	14037	TTTCTTTCTTTCTTTCTTTCTTTCTTTCTTTCTTTCTTTCTTTCTTTCTTTCTTTCTTTCTTTCTTTCTTTCTTTCTTTCTTTCTTTCTTTCTTTCTTTCTTTCTTTCTT	N	.	PASS	PRECISE;SVMETHOD=Snifflesv1.0.11;CHR2=chr15;END=75283443;STD_quant_start=0.000000;STD_quant_stop=2.529822;Kurtosis_quant_start=-1.268921;Kurtosis_quant_stop=-1.237002;SVTYPE=DEL;SUPTYPE=AL;SVLEN=-106;STRANDS=+-;RE=19;REF_strand=22;AF=0.863636	GT:DR:DV	1/1:3:19
chr15	75415607	14038	N	TATATAATATATAATATAATATATATTTATAATATATAATATATAATATAT	.	PASS	PRECISE;SVMETHOD=Snifflesv1.0.11;CHR2=chr15;END=75415609;STD_quant_start=6.503845;STD_quant_stop=9.121403;Kurtosis_quant_start=1.091450;Kurtosis_quant_stop=1.904010;SVTYPE=INS;SUPTYPE=AL;SVLEN=51;STRANDS=+-;RE=14;REF_strand=16;AF=0.875	GT:DR:DV	1/1:2:14
chr15	75773852	14039	N	GGGAGGGTGGGGTCAGCCCCCCCACCCGGCCAACGCCCCGTCCGGGGGAGGTGAGGCGCCTCTGCCCGCGCCCTACTGGGAGGTATGGGCCCCTCAGCCCGGCCAAGCCACCCCGTCGGGAGGAGATGGGGGTCAGCCCCCCCACCCGGCCAACCGCCCCGTCCGGGAGGAGGTAGGGGTCAGCCCCGCCTGGCCAACCGCCCCGTCGGGAGGAGGTGGGGGGGTCAGCCCTCCGCCCGGCCAGCCGCCCGTCTGGGAGGTGAGGCGCCTCTGCTTAACCGCCCCTACTGGGAAGTGAGGAGCCCCTCTGCCCGGCCAGCCGCCCCAGCCAGGAGGGAGGTGGGGGGTCAGCCCCACGCCCGACCCGCCCGCCCTGTCG	.	PASS	IMPRECISE;SVMETHOD=Snifflesv1.0.11;CHR2=chr15;END=75773865;STD_quant_start=129.520655;STD_quant_stop=145.835181;Kurtosis_quant_start=1.057023;Kurtosis_quant_stop=0.055196;SVTYPE=INS;SUPTYPE=AL;SVLEN=356;STRANDS=+-;RE=10;REF_strand=12;AF=0.833333	GT:DR:DV	1/1:2:10
chr15	75795865	14040	N	CCCGCCCGGCAGCCGCCTGTCCGGGAGGGAGGTGGGGGTTGCCCCTCTCGGCCTCAGCCGCTCCGTCCGGAGGGGAGGTGGGGGCGGCCCGCCCGGCCAGCCCCGTCCGGGGAGGGAGGTGGGGAGTCAGCCCCCACCCGCCAGCCGCCTCCCATCCTGGGGAGGGAGGGGGT	.	PASS	IMPRECISE;SVMETHOD=Snifflesv1.0.11;CHR2=chr15;END=75795865;STD_quant_start=51.647308;STD_quant_stop=66.976779;Kurtosis_quant_start=-0.964287;Kurtosis_quant_stop=-0.416491;SVTYPE=INS;SUPTYPE=AL;SVLEN=171;STRANDS=+-;RE=9;REF_strand=10;AF=0.9	GT:DR:DV	1/1:1:9
chr15	76522856	14041	N	GCGCCCGGCCTTTTTTTTTTGAGACAGAGTCACCGGCTCTGTTACTCAGGCTGGAGTGCAGTGGCGCAATCA	.	PASS	PRECISE;SVMETHOD=Snifflesv1.0.11;CHR2=chr15;END=76522856;STD_quant_start=0.774597;STD_quant_stop=4.254409;Kurtosis_quant_start=-0.101120;Kurtosis_quant_stop=-1.696221;SVTYPE=INS;SUPTYPE=AL;SVLEN=71;STRANDS=+-;RE=16;REF_strand=18;AF=0.888889	GT:DR:DV	1/1:2:16
chr15	76884598	14042	N	<DEL>	.	PASS	PRECISE;SVMETHOD=Snifflesv1.0.11;CHR2=chr15;END=76896938;STD_quant_start=1.414214;STD_quant_stop=0.948683;Kurtosis_quant_start=6.987428;Kurtosis_quant_stop=3.711802;SVTYPE=DEL;SUPTYPE=SR;SVLEN=-12340;STRANDS=+-;RE=16;REF_strand=16;AF=1	GT:DR:DV	1/1:0:16
chr15	77092502	14043	N	TTTTTTTTTTTTTTTTTTTGGGCGGAGTCTCGTTCTGTAAGCAGGCGGGGAGTGCAGTGGCCAGCGATCTCCGCTCACTGCAACTCCGCCTTCCGGGTTCACGCCATTCTCTGCCTCTCAGCCTCCCGAGTAGCTGGGACTACAGGCGCCCGCCACTGCGCTTGACTAATTTTTTGTATTTTTAGTAGAGACGGGGTTTCACCGTGGGTCTCGATCCTCTGAGCCTCGTGATCCGCCCGCCTCGGCCTCCCAAAGTGCTGGGATTAC	.	PASS	PRECISE;SVMETHOD=Snifflesv1.0.11;CHR2=chr15;END=77092502;STD_quant_start=0.316228;STD_quant_stop=5.282045;Kurtosis_quant_start=1.380165;Kurtosis_quant_stop=6.629004;SVTYPE=INS;SUPTYPE=AL,SR;SVLEN=244;STRANDS=+-;RE=16;REF_strand=17;AF=0.941176	GT:DR:DV	1/1:1:16
chr15	77258774	14044	N	AGGGAGGGTGGAGTGCTATGAAAGCCTAGGAGAAAAAATCTGAAACCTGTGGCGGGCGGGCAGGGGTGGGGGCAGCAGGGGAAGGGGGGACTTGGGGGGTGGG	.	PASS	PRECISE;SVMETHOD=Snifflesv1.0.11;CHR2=chr15;END=77258774;STD_quant_start=4.679744;STD_quant_stop=7.211103;Kurtosis_quant_start=2.841289;Kurtosis_quant_stop=1.395545;SVTYPE=INS;SUPTYPE=AL;SVLEN=102;STRANDS=+-;RE=12;REF_strand=14;AF=0.857143	GT:DR:DV	1/1:2:12
chr15	77369632	14045	GTGTATATATACATATATACATATATGTGTATGTGTATATATACATATATACATATATGTGTATGTGTATATATACATATATACATATATGTGTATGTGTATATATACATATATACATATATGTGTATGTGTATATATACATATATACATATATGTGTATGTGTATATATACATATATACATATATGTGTATGTGTATATATACATATATACATATATGTGTATGTGTATATATACATATATACATATGTGTATGTGTATATATACATATATACATATATGTGTATGTGTATATATACATATAT	N	.	PASS	IMPRECISE;SVMETHOD=Snifflesv1.0.11;CHR2=chr15;END=77369935;STD_quant_start=10.874282;STD_quant_stop=8.316650;Kurtosis_quant_start=-1.598742;Kurtosis_quant_stop=-1.563891;SVTYPE=DEL;SUPTYPE=AL,SR;SVLEN=-303;STRANDS=+-;RE=24;REF_strand=26;AF=0.923077	GT:DR:DV	1/1:2:24
chr15	77411388	14046	N	GCAAGTTGAATTTACTTATAAACTGTGCAGCAGAGAA	.	PASS	IMPRECISE;SVMETHOD=Snifflesv1.0.11;CHR2=chr15;END=77411388;STD_quant_start=10.168579;STD_quant_stop=6.804410;Kurtosis_quant_start=-0.568995;Kurtosis_quant_stop=-1.390569;SVTYPE=INS;SUPTYPE=AL;SVLEN=41;STRANDS=+-;RE=12;REF_strand=13;AF=0.923077	GT:DR:DV	1/1:1:12
chr15	77706545	14047	N	TCTTTCCTTCCTTTCATGTCTTTCCTTCCTT	.	PASS	IMPRECISE;SVMETHOD=Snifflesv1.0.11;CHR2=chr15;END=77706545;STD_quant_start=17.894754;STD_quant_stop=15.804359;Kurtosis_quant_start=4.401906;Kurtosis_quant_stop=4.982106;SVTYPE=INS;SUPTYPE=AL;SVLEN=34;STRANDS=+-;RE=9;REF_strand=13;AF=0.692308	GT:DR:DV	0/1:4:9
chr15	77737304	14048	GGAAATTCCTCTGCTATCGAGCATCCTCTGTTTTTCTTTTAGGAAATCTTCCTAGGAAGAAAATTTAATTTGTAAGTC	N	.	PASS	PRECISE;SVMETHOD=Snifflesv1.0.11;CHR2=chr15;END=77737382;STD_quant_start=0.000000;STD_quant_stop=0.000000;Kurtosis_quant_start=3.423283;Kurtosis_quant_stop=1.287531;SVTYPE=DEL;SUPTYPE=AL;SVLEN=-78;STRANDS=+-;RE=16;REF_strand=17;AF=0.941176	GT:DR:DV	1/1:1:16
chr15	77844602	14049	GGGCCACAACCTGCTCTGGACAGCTCTTACCTGTCAG	N	.	PASS	IMPRECISE;SVMETHOD=Snifflesv1.0.11;CHR2=chr15;END=77844637;STD_quant_start=11.995833;STD_quant_stop=12.545916;Kurtosis_quant_start=3.030050;Kurtosis_quant_stop=2.869165;SVTYPE=DEL;SUPTYPE=AL;SVLEN=-35;STRANDS=+-;RE=11;REF_strand=12;AF=0.916667	GT:DR:DV	1/1:1:11
chr15	77910870	14050	TTTTTTTTTTTTTTTTTTTTTTTTTTTTTTTTTTTTTTTTTTTTTTTTTTTTTTTTTTTTTTTTTTTTTTTTTTTTTTTGAGACGGAGTCTCGCTCTGTCGCCCAGGCTGGAGTGCAGTGGCGGGATCTCGGCTCACTGCAAGCTCCGCCTCCCGGGTTCACGCCATTCTCCTGCCTCAGCCTCCCAAGTAGCTGGGACTACAGGCGCCCGCCACTACGCCCGGCTAATTTTTTTGTATTTTTTTTTTAGTAGAGACGGGGTTTCACCGTTTTAGCCGGGATGGCCTCGATCTCCTGACCTCGTGATCCGCCCGCCTCGGCCTCCCAAAGTGCTGGGATTACAGGCGTGAGCCACCGCGCCCGGCCTGTTA	N	.	PASS	IMPRECISE;SVMETHOD=Snifflesv1.0.11;CHR2=chr15;END=77911244;STD_quant_start=16.495791;STD_quant_stop=9.134793;Kurtosis_quant_start=4.981801;Kurtosis_quant_stop=3.360037;SVTYPE=DEL;SUPTYPE=AL,SR;SVLEN=-374;STRANDS=+-;RE=9;REF_strand=12;AF=0.75	GT:DR:DV	0/1:3:9
chr15	77991620	14051	N	<DUP>	.	PASS	PRECISE;SVMETHOD=Snifflesv1.0.11;CHR2=chr15;END=77992116;STD_quant_start=9.715966;STD_quant_stop=2.774887;Kurtosis_quant_start=6.053825;Kurtosis_quant_stop=0.219033;SVTYPE=DUP;SUPTYPE=SR;SVLEN=496;STRANDS=-+;RE=12;REF_strand=20;AF=0.6	GT:DR:DV	0/1:8:12
chr15	78241496	14052	N	<INV>	.	PASS	IMPRECISE;SVMETHOD=Snifflesv1.0.11;CHR2=chr15;END=79039210;STD_quant_start=407.915923;STD_quant_stop=411.705963;Kurtosis_quant_start=-1.384083;Kurtosis_quant_stop=-1.393334;SVTYPE=INV;SUPTYPE=SR;SVLEN=797714;STRANDS=--;RE=5;REF_strand=34;AF=0.147059	GT:DR:DV	0/0:29:5
chr15	78276953	14053	N	ATCCCCTGCCAACTCCCCACCCCCATCCCCCTGCCAACTCCCCACCCCCATCCCCTGCCAACTCCCCACCCCATCCCCTGCCAACTCCCCACCCCCTGCCAACTCCCACCCCCATCCCCTGCCAACTCCCCCACCCCCATCCCTGCCAACTCCCCCCACCCCCCTGCCCACTCCCGCCCCCACCCCCTGCCCACTCCC	.	PASS	IMPRECISE;SVMETHOD=Snifflesv1.0.11;CHR2=chr15;END=78276953;STD_quant_start=9.444575;STD_quant_stop=20.938004;Kurtosis_quant_start=1.417881;Kurtosis_quant_stop=0.544032;SVTYPE=INS;SUPTYPE=AL;SVLEN=200;STRANDS=+-;RE=11;REF_strand=11;AF=1	GT:DR:DV	1/1:0:11
chr15	78892075	14054	N	<DUP>	.	PASS	IMPRECISE;SVMETHOD=Snifflesv1.0.11;CHR2=chr15;END=78892168;STD_quant_start=10.319884;STD_quant_stop=13.793114;Kurtosis_quant_start=0.225154;Kurtosis_quant_stop=4.989494;SVTYPE=DUP;SUPTYPE=SR;SVLEN=93;STRANDS=-+;RE=8;REF_strand=19;AF=0.421053	GT:DR:DV	0/1:11:8
chr15	78892125	14055	N	CAGGAGAACTGTTGGAGTCCAGGAGTTCGAGACCAGCCTGGGCAACAGTGAGACCCCCCCCACCCCACCCACCGACCTCTTCAATTAAAAAAAATTAGCTGGGTGTGGTGGCATACACCTGTAGTCCCAGCTATTTGGGAGGCTGAGGTTGAGGATCGCTTGAGCCCAGGAGTTAGAGGCTACAGTGAGCTACGATGGCCCACTGCACTCCAATGGATGACAGAGCAAGACTGTCCCAAAAAAAAAAAAAAAAATTAAAAAAGGCTAAAAATTTTATTGTGAAATCTCACTTTTATTTTTATTTTTTTGTAGAAATATTTGCCACAGCCTAGGCTGGTCTTGGAACCCTGGGCTGCTGATCTACCCATCTCAGCCTCCCAAAGTGCTGGGATTATAGGCATGAGCCACTTTACCTTATCCTCACTTTATTTATTATCTTTAAGCAGATGAGGTCTCACTATGTTGCCCAGGCTGGTCTCAACTCCTGGCCTCAAGCAATCCTCCTGCTTTGGCCTTCCAAACTGCTGGGATTACAGGTGTGAGCCACTGTGCCTGTTCAGCCTCACTTAAAGAGAGAGTAGCTGGATACAAAAACTCTTCAGCTAAGACTGAAGTCTCCACACATCAGGGACCAAACAGCCTCGGCCTCAGCTACGGGAAAAGTTTATATACCATGTGATTCCATTTATATGAAACTCAAGAATAGTAAAACTGGCTGCAGTGGCTCACACCTGTAATCCCAGCACTTTGGGAGGC	.	PASS	IMPRECISE;SVMETHOD=Snifflesv1.0.11;CHR2=chr15;END=78892125;STD_quant_start=18.587630;STD_quant_stop=63.924174;Kurtosis_quant_start=3.753742;Kurtosis_quant_stop=3.991456;SVTYPE=INS;SUPTYPE=AL;SVLEN=762;STRANDS=+-;RE=10;REF_strand=18;AF=0.555556	GT:DR:DV	0/1:8:10
chr15	78924556	14056	CTCTCTCTCTCTCTCTCTCTCTCTCTCTCTCTCTCTCTTTCTT	N	.	PASS	PRECISE;SVMETHOD=Snifflesv1.0.11;CHR2=chr15;END=78924598;STD_quant_start=0.632456;STD_quant_stop=5.167204;Kurtosis_quant_start=-1.324791;Kurtosis_quant_stop=-1.331759;SVTYPE=DEL;SUPTYPE=AL;SVLEN=-42;STRANDS=+-;RE=19;REF_strand=23;AF=0.826087	GT:DR:DV	1/1:4:19
chr15	78936671	14057	N	GGGTCGTGGGCTGCTGTGGCTCACGCCTGTAATCCCAGCACTTTGGGAGGCCGAGGCGGCGGATCACGAGGTCAGGAGATCGAGACCATCCTGCCAAAAAACGGTGAAACCCTGTCTCTACTAAAATACAAAAATTAGCCGGGTGTAGTGGCGGGCGCCTGTAGTCCCAGCTACTTGGGAGGCTGAGGCAGGAGAATGGCGTGAACCCGGAGGCGGAGTTGCAGTGAGTCGGTGATCCCGCCACTGCACTCCAGCCTGGGCGATGAGCGAGACTCCGTCTCAAAAAAAAAAAAAAAAAAAAAA	.	PASS	IMPRECISE;SVMETHOD=Snifflesv1.0.11;CHR2=chr15;END=78936671;STD_quant_start=0.333333;STD_quant_stop=19.852232;Kurtosis_quant_start=6.000000;Kurtosis_quant_stop=-0.046393;SVTYPE=INS;SUPTYPE=AL,SR;SVLEN=286;STRANDS=+-;RE=9;REF_strand=15;AF=0.6	GT:DR:DV	0/1:6:9
chr15	79060398	14058	N	CCATGGGGATGGGGCGGGGGGAGTTGGCGGGGATGGGGTGGGAGTTGGCGGGGGATGGGGGTGGGAGTTGGCGGGGATGGGGTGGGAG	.	PASS	IMPRECISE;SVMETHOD=Snifflesv1.0.11;CHR2=chr15;END=79060398;STD_quant_start=22.499383;STD_quant_stop=22.725414;Kurtosis_quant_start=-1.362619;Kurtosis_quant_stop=1.905475;SVTYPE=INS;SUPTYPE=AL;SVLEN=96;STRANDS=+-;RE=9;REF_strand=12;AF=0.75	GT:DR:DV	0/1:3:9
chr15	79285585	14059	N	ACGTGGTGTGTGTGGTGTGGTATGTGGTGTGTGTGTGTAGCGTGTGTGGTATCTGTGGTGTGTATGTGTGTGTGGTGTATGCCTGTATTGCGATGTGTGTGTAATGCAGTGTGTGTGTGGTGTGTAATTTGGTGTATGTGGTGTGTGTGGTGTGTGTGTGTGTGTGTGTATGTGTGGTGTGGTGTGTGTATGTGGTATGAGTGTTCTGTGCGTGAGTGTGTGTGTGGTGTGGTGGTATGTGGTGTGTGTGTGTGTGTGTGTGTGTGCGTGCCTGTGGGTGATGTATGTGTGTGTGTGTGTGTGTGTGCATGGTATCTGTGGTATGTGTGGTGTGTGTGGTGTGCACCTGTGTGGGTGGTGTGTGTGTGTATGTGGTGTGTGTATGTGTGTGTGGGGTATGTGGTGTTGTATCTGTGGTGTGTGTGGTGTGTGTATGTATGTGGTGTGTGAGTGCTGTGTTCGTGAAGTGTGTGTGCGTGTGTGTGTGGTGTGATGTGTGTTGTGTGTGGTGTGATGTGTGTGTTGTGTGTGTGTGTGTGTTTGCTGGTGTGTTTTCTGCGTGGCATATGTGTTTGTGCTTGTTTGCTGGGTGTGTGGT	.	PASS	IMPRECISE;SVMETHOD=Snifflesv1.0.11;CHR2=chr15;END=79285585;STD_quant_start=38.745609;STD_quant_stop=75.613785;Kurtosis_quant_start=5.333722;Kurtosis_quant_stop=5.267642;SVTYPE=INS;SUPTYPE=AL;SVLEN=612;STRANDS=+-;RE=9;REF_strand=13;AF=0.692308	GT:DR:DV	0/1:4:9
chr15	79474988	14060	CTTCCTTCCTTCCTTTCTTTCTCTTTCTTTCTTTCTTTCTTCCTTCCTTCCTTTCTTTCTCTTTCTTTCTTTCTT	N	.	PASS	PRECISE;SVMETHOD=Snifflesv1.0.11;CHR2=chr15;END=79475070;STD_quant_start=7.563068;STD_quant_stop=9.777525;Kurtosis_quant_start=1.443339;Kurtosis_quant_stop=-0.548564;SVTYPE=DEL;SUPTYPE=AL;SVLEN=-82;STRANDS=+-;RE=15;REF_strand=17;AF=0.882353	GT:DR:DV	1/1:2:15
chr15	79891854	14061	GGGGCCGGGCGCGGTGGCTCACGCCTGTAATCCCAGCACTTTGGGAGGCCGAGGCGGGCGGATCACGAGGTCAGGAGATCGAGACCATTCTGGCTAACACGGTGAAACCCCGTCTCTACTAAAAATACAAAAAATTAGCCGGGCGTGGTAGCGGGCGCCTGTAGTCCCAGCTACTCGGGAGGCTGAGGCAGGAGAATGGCGTGAACCCGGGAGGCGGAGCTTGCAGTGAGCCGAGATCGCGCCACTGCACTCCAGCCTGGGCGACAGAGCGAGACTCCGTCTCAAAAAAAAAAAAAAAAAAAAAAAAAAAAGAAGCACAGA	N	.	PASS	PRECISE;SVMETHOD=Snifflesv1.0.11;CHR2=chr15;END=79892175;STD_quant_start=5.291503;STD_quant_stop=5.412947;Kurtosis_quant_start=-0.305293;Kurtosis_quant_stop=-0.344490;SVTYPE=DEL;SUPTYPE=AL;SVLEN=-321;STRANDS=+-;RE=12;REF_strand=13;AF=0.923077	GT:DR:DV	1/1:1:12
chr15	79911594	14062	TTTTTTTTTTTTTTTTTTTTTTTGAGACGGAGTCTCGCTCTGTCGCCCAGGCTGGAGTGCAGTGGCGGGATCTCGGCTCACTGCAAGCTCCGCCTCCCGGGTTCACGCCATTCTCCTGCCTCAGCCTCCCAAGTAGCTGGGACTACAGGCGCCCGCCACTACGCCCGGCTAATTTTTTGTATTTTTAGTAGAGACGGGGTTTCACCTTGTTAGCCAGGATGGTCTCGATCTCCTGACCTCGTGATCCGCCCGCCTCGGCCTCCCAAAGTGCTGGGATTACAGGCGTGAGCCACCGCGCCCGGCCCTTGTTGCT	N	.	PASS	PRECISE;SVMETHOD=Snifflesv1.0.11;CHR2=chr15;END=79911907;STD_quant_start=1.581139;STD_quant_stop=2.489980;Kurtosis_quant_start=-0.417991;Kurtosis_quant_stop=-0.911272;SVTYPE=DEL;SUPTYPE=AL,SR;SVLEN=-313;STRANDS=+-;RE=14;REF_strand=15;AF=0.933333	GT:DR:DV	1/1:1:14
chr15	79969866	14063	TTTTTCCCAGTGACGTCTCACACCTCAATCAGCCCATGGGACATGGCCTTGTCCCTGCACCCGCAGGCTTCTCAAAGA	N	.	PASS	IMPRECISE;SVMETHOD=Snifflesv1.0.11;CHR2=chr15;END=79969947;STD_quant_start=16.516658;STD_quant_stop=15.368800;Kurtosis_quant_start=-2.212948;Kurtosis_quant_stop=-2.149074;SVTYPE=DEL;SUPTYPE=AL;SVLEN=-81;STRANDS=+-;RE=19;REF_strand=19;AF=1	GT:DR:DV	1/1:0:19
chr15	79991297	14064	N	CACAGATATATTTAGATAGATAGATAGATAGATA	.	PASS	IMPRECISE;SVMETHOD=Snifflesv1.0.11;CHR2=chr15;END=79991297;STD_quant_start=15.228263;STD_quant_stop=13.300376;Kurtosis_quant_start=-1.177647;Kurtosis_quant_stop=-0.703757;SVTYPE=INS;SUPTYPE=AL;SVLEN=40;STRANDS=+-;RE=13;REF_strand=20;AF=0.65	GT:DR:DV	0/1:7:13
chr15	80648150	14065	N	TATCTAAGCTGCAGCTGGGCGCAGTGGCTCACACACCTGTAATCCCAGCACTTTGGGAGGCTGGTGGGCGAGATCACCTGAGGTGGGAGTTGGAG	.	PASS	PRECISE;SVMETHOD=Snifflesv1.0.11;CHR2=chr15;END=80648150;STD_quant_start=0.000000;STD_quant_stop=2.024846;Kurtosis_quant_start=4.176051;Kurtosis_quant_stop=0.380558;SVTYPE=INS;SUPTYPE=AL;SVLEN=93;STRANDS=+-;RE=20;REF_strand=21;AF=0.952381	GT:DR:DV	1/1:1:20
chr15	81491114	14066	N	CTTTGGGAGGCCAAGGTGTGTGGATCACCTGGGGAGGGAGTTTGAGACCAGCTTGGCTAACATGGTGAAACCCTGTCTCTACTAAAAATGCAAAAATTAGCCAGGCATGGTGGCAATTGCCTGTAATCCCAGCTACTCTGGAGGCTGAGGCAGAATCAGCCTTGAACCCAGGAGGCGGAGGAGGTTGCAGTGAGCTGAGATCGTGCCCACGGCACTCTGGCCTGGGTGACAGAGGCAGACTTCATCTCCCCAAAAGAGAGAGAAATCTATTCACCAGAGGAGAAGGTCCTCATTGTAATTGGCCTGGAGTGGCTATTCATTTCTCTCCTCTCTGCTCCCCACTCAGGCTCCACTGCCCTGAGGAGATTTGCTTTGACCCAGAATACAGAAGGGTCTCTTCACCTCAAAATGCTCATTCAGCTTTCAAGCCTAGCTCATGGGTTAGCTCCTGATGTGGCCATTTGTAAAGTCACTAAGAAGGGGCACTTTATTTAAGCCTTTCTTATGAAACTTCCCACACTAGGAATTTATCCATTTACATCTATCTTCTCCAGTAGGCTGTAAGGACTGTCTTCATCCTTTATATCGTAAATGCCCCACGGCATACAACAAATCTCAGAAAATGTTTGTGTGTATAAATAAATGAACAACATCAACGTAACAGCTTTAACAATGGCAATACAGGTTGATTATCTTATCAAAACATTTGGAACTAAATTTTGGGTTTCAAATTTTTACAGATTTTGCAATATTTGCATTATATACTTAGCCTCAGTTCAGCATCTCTAATCTGAAATCCAACATCAAAATCTCCAATGAGCATGTCCTTTGAGTGTCATGGGTGCTAAATTTTCAAATTTGGGGGCATTTGGATGTCAGATTTTAGATCAGGGAGCTCAACTTGTAATACCTTAAATTTGTATTGTGCAGGCTGGGCACAGTGGCTCACGCCTGTAATCCCAGCA	.	PASS	IMPRECISE;SVMETHOD=Snifflesv1.0.11;CHR2=chr15;END=81491114;STD_quant_start=10.977249;STD_quant_stop=13.160547;Kurtosis_quant_start=-0.698916;Kurtosis_quant_stop=-1.024573;SVTYPE=INS;SUPTYPE=AL;SVLEN=974;STRANDS=+-;RE=11;REF_strand=13;AF=0.846154	GT:DR:DV	1/1:2:11
chr15	81910994	14067	TATATATATATATATATATATATATATATACA	N	.	PASS	IMPRECISE;SVMETHOD=Snifflesv1.0.11;CHR2=chr15;END=81911029;STD_quant_start=10.959015;STD_quant_stop=8.366600;Kurtosis_quant_start=2.492349;Kurtosis_quant_stop=6.328000;SVTYPE=DEL;SUPTYPE=AL;SVLEN=-35;STRANDS=+-;RE=10;REF_strand=17;AF=0.588235	GT:DR:DV	0/1:7:10
chr15	81975807	14068	TCTCTCTCTCTCTCTCTCTCTCTCTCTCTCTCTCTCTCTCTCTCTCTCTCTCCCC	N	.	PASS	PRECISE;SVMETHOD=Snifflesv1.0.11;CHR2=chr15;END=81975858;STD_quant_start=5.932959;STD_quant_stop=7.556454;Kurtosis_quant_start=1.414837;Kurtosis_quant_stop=-0.218418;SVTYPE=DEL;SUPTYPE=AL;SVLEN=-51;STRANDS=+-;RE=11;REF_strand=20;AF=0.55	GT:DR:DV	0/1:9:11
chr15	82170555	14069	TCTCTCTCTCTCTCTCTCTCTCTCTCTCTCTCTCCCCCTCTCTCCCCTCTCCTCTTCTCTCTCTCT	N	.	PASS	IMPRECISE;SVMETHOD=Snifflesv1.0.11;CHR2=chr15;END=82170619;STD_quant_start=8.638576;STD_quant_stop=15.231546;Kurtosis_quant_start=-0.013745;Kurtosis_quant_stop=-0.604340;SVTYPE=DEL;SUPTYPE=AL;SVLEN=-64;STRANDS=+-;RE=8;REF_strand=17;AF=0.470588	GT:DR:DV	0/1:9:8
chr15	83275281	14070	GTAAGGCCGGGCGCGGTGGCTCACGCCTGTAATCCCAGCACTTTGGGAGGCCGAGGCGGGCGGATCACGAGGTCAGGAGATCGAGACCATCCCGGCTAAAATGGTGAAACCCCGTCTCTACTAAAAATACAAAAAATTAGCCGGGCGTAGTGGCGGGCGCCTGTAGTCCCAGCTACTTGGGAGGCTGAGGCAGGAGAATGGCGTGAACCCGGGAGGCGGAGCTTGCAGTGAGCCGAGATCCCGCCACTGCACTCCAGCCTGGGCGACAGAGCGAGACTCCGTCTCAAAAAAAAAAAAAAAAAAAATACATAGTAA	N	.	PASS	PRECISE;SVMETHOD=Snifflesv1.0.11;CHR2=chr15;END=83275592;STD_quant_start=7.055337;STD_quant_stop=6.658328;Kurtosis_quant_start=-0.937799;Kurtosis_quant_stop=-1.130194;SVTYPE=DEL;SUPTYPE=AL;SVLEN=-311;STRANDS=+-;RE=9;REF_strand=11;AF=0.818182	GT:DR:DV	1/1:2:9
chr15	84363976	14071	N	AATGTGTGGTATATGTGTGTGTATGTGTGTGGTGTGTGTGTATGGATGGTGGGGTGTTAGGTGTGTGTGTGTGTATGTAGTGTGTGGTATGTGGTGTGTGTGCATTGTATGTGTTAGGTAGTGTGTGTGTGTGTGATACATTCAGTGTTTGGTATGTGTGGTATATTTGTGGTGTGTGTATATATAGTGCGTGGTGTGTGGGGTATGTTTGTGTGTGTGTATATGTGTATGTGTGGTATGTGGATTGTGTATGTGCATGTGTGTGTGGTATGTGGTGTATGTGTGTAGTGTGTTATATGTGTTTGTGTATGTGTGTTGTCTGTGTATGTATGTTTGTATGTATATGTAATGTGGTTATGTGTTTGTGTATGTGTGTATGTGGTATGTATTTTTTTCTGTGTGTGTGTGGTATGTGCAGTGTCT	.	PASS	IMPRECISE;SVMETHOD=Snifflesv1.0.11;CHR2=chr15;END=84363976;STD_quant_start=9.418068;STD_quant_stop=21.670256;Kurtosis_quant_start=4.112228;Kurtosis_quant_stop=2.657650;SVTYPE=INS;SUPTYPE=AL;SVLEN=448;STRANDS=+-;RE=12;REF_strand=14;AF=0.857143	GT:DR:DV	1/1:2:12
chr15	84760816	14072	TTTTTTTTTTTTTTTTTTTTTTTTTTTTTTT	N	.	PASS	PRECISE;SVMETHOD=Snifflesv1.0.11;CHR2=chr15;END=84760848;STD_quant_start=0.000000;STD_quant_stop=1.414214;Kurtosis_quant_start=-nan;Kurtosis_quant_stop=1.100000;SVTYPE=DEL;SUPTYPE=AL;SVLEN=-32;STRANDS=+-;RE=5;REF_strand=13;AF=0.384615	GT:DR:DV	0/1:8:5
chr15	84953226	14073	N	CCCCAGACTCCTCCCCAGCTGCTTCTGTCCCTGGCTCAGGCCTGGGTGCCATTCTTACACTCTCTCAGTTGTGTGCTCACCCCCCGCACACATCACACGCTGCTGGTCACAGTCACAGCCTGGCCTCTGCTCCTGTGGTCCAGTGGCTGGACACCCCCCTGGGATGGCTCAAAGGAGTCAGGACTTAGAGT	.	PASS	IMPRECISE;SVMETHOD=Snifflesv1.0.11;CHR2=chr15;END=84953226;STD_quant_start=5.678908;STD_quant_stop=12.624381;Kurtosis_quant_start=4.876690;Kurtosis_quant_stop=2.232454;SVTYPE=INS;SUPTYPE=AL;SVLEN=194;STRANDS=+-;RE=8;REF_strand=9;AF=0.888889	GT:DR:DV	1/1:1:8
chr15	85205072	14074	AAAAAAAAAAAAAAAAAAAAAAAAAAAAAAAAAAAA	N	.	PASS	PRECISE;SVMETHOD=Snifflesv1.0.11;CHR2=chr15;END=85205107;STD_quant_start=0.000000;STD_quant_stop=1.732051;Kurtosis_quant_start=-nan;Kurtosis_quant_stop=-0.800000;SVTYPE=DEL;SUPTYPE=AL;SVLEN=-35;STRANDS=+-;RE=5;REF_strand=19;AF=0.263158	GT:DR:DV	0/0:14:5
chr15	85339452	14075	TATATATATATATATATATATATATTTTATAT	N	.	PASS	IMPRECISE;SVMETHOD=Snifflesv1.0.11;CHR2=chr15;END=85339503;STD_quant_start=10.406729;STD_quant_stop=5.761944;Kurtosis_quant_start=-1.473004;Kurtosis_quant_stop=-1.343981;SVTYPE=DEL;SUPTYPE=AL;SVLEN=-51;STRANDS=+-;RE=16;REF_strand=24;AF=0.666667	GT:DR:DV	0/1:8:16
chr15	85471753	14076	GTTCGTTCTTTCTTTCTTTCTTTCTTTCTTTCTTTCTTTCTTTCTTTCTTTCTTTCTTTCTTTCTTTCTTTCTTTC	N	.	PASS	PRECISE;SVMETHOD=Snifflesv1.0.11;CHR2=chr15;END=85471834;STD_quant_start=0.000000;STD_quant_stop=4.324350;Kurtosis_quant_start=6.937117;Kurtosis_quant_stop=-0.940271;SVTYPE=DEL;SUPTYPE=AL;SVLEN=-81;STRANDS=+-;RE=14;REF_strand=16;AF=0.875	GT:DR:DV	1/1:2:14
chr15	85712882	14077	TAAATAAATAAATAAATAAATATATATATATATATATATACGTATATATATATATGTATATATATATGT	N	.	PASS	IMPRECISE;SVMETHOD=Snifflesv1.0.11;CHR2=chr15;END=85712953;STD_quant_start=37.202150;STD_quant_stop=26.913441;Kurtosis_quant_start=-0.209557;Kurtosis_quant_stop=0.241198;SVTYPE=DEL;SUPTYPE=AL;SVLEN=-71;STRANDS=+-;RE=9;REF_strand=10;AF=0.9	GT:DR:DV	1/1:1:9
chr15	86300805	14078	N	TCCTCCCTCCTCCTCCTCCCCTACCCCCTCCCTCCTCCCCCTCCTCCCCTCCTCCCTCCCCTCCTCCTCCCCCTCCCCCTCCTCCCCCCTCCTCCCTCCCTCCCC	.	PASS	IMPRECISE;SVMETHOD=Snifflesv1.0.11;CHR2=chr15;END=86300806;STD_quant_start=5.937171;STD_quant_stop=24.665259;Kurtosis_quant_start=1.526332;Kurtosis_quant_stop=0.956176;SVTYPE=INS;SUPTYPE=AL;SVLEN=102;STRANDS=+-;RE=8;REF_strand=11;AF=0.727273	GT:DR:DV	0/1:3:8
chr15	86439535	14079	N	TTTCTCTCTCTCTCTTTCTCTCTCTTTCTCTCTCTCTCTCTTTCTCTTTCTCTCTCTCTTTCTCTCTCTCTTTCTCTCTCTCTTTCTCTCTCTTTCTCTCTCTTTCTCTCTCTCTTTCTCTCTCTTTCTCTCTCTCTTTTCTCTCTCTCTTTCTCTCTCTCTTTCTCTCTCTCTCTCTCTCTCTC	.	PASS	IMPRECISE;SVMETHOD=Snifflesv1.0.11;CHR2=chr15;END=86439535;STD_quant_start=48.977546;STD_quant_stop=80.911680;Kurtosis_quant_start=2.611407;Kurtosis_quant_stop=5.422639;SVTYPE=INS;SUPTYPE=AL,SR;SVLEN=197;STRANDS=+-;RE=13;REF_strand=19;AF=0.684211	GT:DR:DV	0/1:6:13
chr15	86453644	14080	N	ACTGCTCAGCATTACGTGGAGGAACAGCTGAA	.	PASS	PRECISE;SVMETHOD=Snifflesv1.0.11;CHR2=chr15;END=86453644;STD_quant_start=0.000000;STD_quant_stop=0.632456;Kurtosis_quant_start=3.107266;Kurtosis_quant_stop=3.566077;SVTYPE=INS;SUPTYPE=AL;SVLEN=32;STRANDS=+-;RE=13;REF_strand=20;AF=0.65	GT:DR:DV	0/1:7:13
chr15	86474045	14081	CCCCCCTCTCCTCCCTTCTCTCTACCTCCCTCTCCTCCCTTCTCTCTACCCCCCTCTCCTGCCTTCTCTCTACCCCCCTCTCCTCCCTTCTCTCTAC	N	.	PASS	PRECISE;SVMETHOD=Snifflesv1.0.11;CHR2=chr15;END=86474147;STD_quant_start=7.674634;STD_quant_stop=9.762172;Kurtosis_quant_start=2.866490;Kurtosis_quant_stop=1.627721;SVTYPE=DEL;SUPTYPE=AL;SVLEN=-102;STRANDS=+-;RE=11;REF_strand=11;AF=1	GT:DR:DV	1/1:0:11
chr15	86535708	14082	N	TCCTTCCTTCCTCCTCCCTTCCTCCCTCCCTTTCCTCCCTCCTTCCTCCCTCCCTTCCTCCCTCCCTTCCTCCCTCCTTTCTCCTTCCCCTTCCTTCCCTTCCCTTCCTCCTTCCTCCTTCCCTTCCTCCTTCCTTCTTCCTGCCTTCCTTCCTCCTCCCTTCCTCCTCCCTTCCTTC	.	PASS	IMPRECISE;SVMETHOD=Snifflesv1.0.11;CHR2=chr15;END=86535730;STD_quant_start=8.955445;STD_quant_stop=20.258332;Kurtosis_quant_start=1.989501;Kurtosis_quant_stop=2.961008;SVTYPE=INS;SUPTYPE=AL;SVLEN=187;STRANDS=+-;RE=13;REF_strand=16;AF=0.8125	GT:DR:DV	1/1:3:13
chr15	86556585	14083	N	TAGTTTGAGACTGTGCTATGTAAGTTCTATCAGGAAGATAGGGACCCTTAGCATTGGTTTGGAAGGTGAGTGATGGAGAGAGGAATCCTGCCGGCTTGTAGTAGGCGCAGTCTTTCTTACTTTTAGGTTTGAAACAGACCATCCCACATATGTTGCCCTCTTTGATCGTCAGAGACAAAACCAAACATTTTTCTCTATCCTGTGGAAAAGACGCATAGGAGCCCAGAAGACATGTGGGAAGGGGTATTTACTTCATATCCTCTCTGAGGCATCACCGCTAGGAACCTCTGCAGGTCCAGCAATCTGGAAGCTCTCAGCATACTGTCACTTGTGGGTTTTTATGGGCTTTCTTATGTAGGCATAGTTAATGATATTGTTGGCCTTAGTGATCAACTCAACATTCAGCCTCTCTCTCTCCCACTCTCTCTCTCTGTCTCCACCTCCCCCTCTCCCTCTCTCCTCCCCTCTCTCCCCTCTCTCTCTCTCCCCCTCTCCCCTTCTGTCTGTCTCCCCGCGCCCTCTCTCTCCTCCCCTCTCCCCTCCCCTCTCCCCGTCCCCCTCTGTCTCTCTCCACCTTTCTCTCCCCCCTCCTCTCCCCTCCTCCCCTCCCATCTCTCCTCCCTCCCCCCCTCCCCTGCCCATCCCTCCCTCCTCCTCCCCTCACCCCTTCCCTCTCCCTCTGCCCCTCTCCCCTCCCCTCTCTCCTCCTACCCCTCTCTCCTCTCTCCCTCCCCTCTCCCTCTCACATCTCTTTCTCCTCCCCTCTCTTATTCCCTCCCCACCCCCTCTCTCCCTCCTCTCCTCCTCCCTCTCTCCCCTCCCTCTCTCTCCCCTCCCCTCTCCCCCTCCACCTCTCTCCCCCTCCCCTCTCCCCTCCCTGTCTCTCCCCTCCCCTTCCCTCCTCCCTCCCTCTGCTTCCCCCTCCCCTCCTCCCTCTCTCTTCCCCTCCCCACCCTCTCTTCCCCTCCCCTTCCTGTCTTCCCCCTCCCCCTTCCCTGTCTTCCCCTCCCTCTCTTCCCCTCCCCTCCCTCTTCCCCTCCTTCTTCCCCTCCCTCCCCTCTTCCCCTCCCTCTCTTCCCCCTCCCTCTCCCTCTCTTCCCCTCCCTCTCTCTCTCTTTCCCCTCCTCTCTTCCCTACTCCCTCTCTTCCCCCTCCCTCTCCCTCTCTTCCCCTTCCCTCTCTCTCTCTTCCCCTCCTCTCTTCCCTCCCTCTCTCTCTTCCCTCCCTCTTCCTCTCTTCCCCTCCCTCTCCCTCTCTTCCCCTCCTCTTTTCCTCCTCCCGCCACCTCTCTCTCTCTCTCTCCTCCGTCTCTGTCTTCTCCTGTCTCTCCCCACCTCTCCCCCACTCCCCCAGATGTTGGTATGGTGAATCTCACTCCATTCCAAGGATTTGCTGCAGCAAAGATC	.	PASS	IMPRECISE;SVMETHOD=Snifflesv1.0.11;CHR2=chr15;END=86556585;STD_quant_start=20.611485;STD_quant_stop=188.416648;Kurtosis_quant_start=0.635232;Kurtosis_quant_stop=2.769290;SVTYPE=INS;SUPTYPE=AL;SVLEN=1405;STRANDS=+-;RE=6;REF_strand=19;AF=0.315789	GT:DR:DV	0/1:13:6
chr15	86841506	14084	N	GAGCAACTTCTATATATATATATATATGGTAACTATATATATATATATATATATATAGTAACTATATATATATATATATGGTAACTGCTATATATATATGGTAACTATATATATAT	.	PASS	PRECISE;SVMETHOD=Snifflesv1.0.11;CHR2=chr15;END=86841506;STD_quant_start=1.923538;STD_quant_stop=7.402702;Kurtosis_quant_start=-1.064280;Kurtosis_quant_stop=3.588790;SVTYPE=INS;SUPTYPE=AL;SVLEN=118;STRANDS=+-;RE=10;REF_strand=10;AF=1	GT:DR:DV	1/1:0:10
chr15	86929194	14085	CCCCCCTCCTCCCCTCTCCCTCTCATCCTCCTCCTCTCTCCCCATCCCCCCTCCTCCCCTCTCCCTCTCATCCTCCTCCTCTCTCCCCCTCCCCCTCCTCCCTCTCTCCCCTCCCCCTCCTCCCCCTCCTCCCCCTCCTCCTCCTCCCCTCTCCC	N	.	PASS	IMPRECISE;SVMETHOD=Snifflesv1.0.11;CHR2=chr15;END=86929442;STD_quant_start=53.292693;STD_quant_stop=63.360520;Kurtosis_quant_start=-1.246354;Kurtosis_quant_stop=-0.616176;SVTYPE=DEL;SUPTYPE=AL,SR;SVLEN=-248;STRANDS=+-;RE=9;REF_strand=25;AF=0.36	GT:DR:DV	0/1:16:9
chr15	87177033	14086	AATGTATATATATATAATGTATGTATATATATATAATGTATATATAT	N	.	PASS	PRECISE;SVMETHOD=Snifflesv1.0.11;CHR2=chr15;END=87177080;STD_quant_start=9.731393;STD_quant_stop=8.826098;Kurtosis_quant_start=0.562902;Kurtosis_quant_stop=-0.475884;SVTYPE=DEL;SUPTYPE=AL;SVLEN=-47;STRANDS=+-;RE=16;REF_strand=18;AF=0.888889	GT:DR:DV	1/1:2:16
chr15	87370533	14087	GTATATATATATATACACACACATATATATATATATGTGTATATATATATATATATATATGTGTGTGTATATATAT	N	.	PASS	IMPRECISE;SVMETHOD=Snifflesv1.0.11;CHR2=chr15;END=87370609;STD_quant_start=7.169379;STD_quant_stop=10.397115;Kurtosis_quant_start=4.598512;Kurtosis_quant_stop=3.978414;SVTYPE=DEL;SUPTYPE=AL,SR;SVLEN=-76;STRANDS=+-;RE=11;REF_strand=12;AF=0.916667	GT:DR:DV	1/1:1:11
chr15	89195618	14088	CCTCCCCCTCCTCCCCCTCCTCCTCCCCCTCCTCCTCCCCCTCCTCCTTCTCCTCCTCCTTCTCCTCCC	N	.	PASS	PRECISE;SVMETHOD=Snifflesv1.0.11;CHR2=chr15;END=89195684;STD_quant_start=5.059644;STD_quant_stop=5.531727;Kurtosis_quant_start=0.826001;Kurtosis_quant_stop=-1.405819;SVTYPE=DEL;SUPTYPE=AL;SVLEN=-66;STRANDS=+-;RE=15;REF_strand=20;AF=0.75	GT:DR:DV	0/1:5:15
chr15	89485249	14089	N	TCACTTCAGATGGGTGGGTGGTTGCCAGGCAGAGTGGTCTCACTTCTCAGACGGGCGGCCGGCAGAGACGC	.	PASS	IMPRECISE;SVMETHOD=Snifflesv1.0.11;CHR2=chr15;END=89485250;STD_quant_start=20.947554;STD_quant_stop=20.273135;Kurtosis_quant_start=1.289051;Kurtosis_quant_stop=1.093392;SVTYPE=INS;SUPTYPE=AL;SVLEN=70;STRANDS=+-;RE=5;REF_strand=10;AF=0.5	GT:DR:DV	0/1:5:5
chr15	89857308	14090	N	CTGCATGTAGGACCTACAAATGCAATTCACGTTAGGGGAAGACACACATATACACACACAC	.	PASS	IMPRECISE;SVMETHOD=Snifflesv1.0.11;CHR2=chr15;END=89857308;STD_quant_start=9.396808;STD_quant_stop=13.928388;Kurtosis_quant_start=0.226643;Kurtosis_quant_stop=-0.532284;SVTYPE=INS;SUPTYPE=AL;SVLEN=60;STRANDS=+-;RE=16;REF_strand=17;AF=0.941176	GT:DR:DV	1/1:1:16
chr15	89868271	14091	AGAGTGAGTGAGTGAGTGAGAGAGTGAGTGAGTGAGTGAGTGAGTGAGAGAGTGAGTGAGTGAGAGAGTGAGAGAGAGTGAGTGAGTGAGTGAGAGAGTGAGTGAGAGAGTGAGTGAGTGAGTGAGTGAGTGAGAGAGTGAGAGAGTGAGTGAGTGAGAGAGTGAGTGAGAGAGTGAGTGAGTGAGAGAGTGAGTGAGAGAGT	N	.	PASS	PRECISE;SVMETHOD=Snifflesv1.0.11;CHR2=chr15;END=89868470;STD_quant_start=5.727128;STD_quant_stop=4.582576;Kurtosis_quant_start=-0.700373;Kurtosis_quant_stop=0.467776;SVTYPE=DEL;SUPTYPE=AL;SVLEN=-199;STRANDS=+-;RE=11;REF_strand=14;AF=0.785714	GT:DR:DV	0/1:3:11
chr15	89885843	14092	N	GGTGATCCACCGCCTCGGCCTCCCAAAGTGCTGGGATTACAGGCGTGAGCCACAATGCCCAGCTGCTTTGCTTTTTAAAAGCAAGGGCTTTCTCTCTGTCACACCAGGCTGGGCTGTGGTGCCTCCCAAGCAGCTGGGATTGCAGGTGTGCATCACCATGCCCAGATAAATTATTTTATTTTATTTTTAGAGATGCGAGTCTTGCTGTGTGTTGTTCAGGCTGATCCTGAACTCCTATTACACAAGTGATCCCACCTCCTCAGCCTCCTAGGAGCTAGGATTACAATGACCACCTTCCCCGGCTCATTCTATTTCAAGCAAGAAGAGATGTAATGCAGGGCTTGACCTACCATGAATCAAGACAATTGAAGTGCCAGAGGGTGGACATCAGAGAGAGACTTGCTTCAAGGTTACACCACTCACGGCTGTGATCTGATCCAAAATCTGAAGGAAAAGGCCACTGTTACTCGCTAACTGTTGCTGCTTACCACACATGAAACCAACGACTGGAGAGTGACGCACCTGGAGTTGGGCAGCCCCAAAATCTTGTCAGCCAGAGCACAAGATCTGTGTGCCAAAGGCTACATGAGTGTTCTGAGCGGAATATAAGTCACAACCAGACCCCAGCTGCAAGGGCATCTGGGAAGAAAGTAGTTCTTCGCCTTCTACCACCTGTAATTTCCTGGGGAACACAGGAGAGGGTGGGAATGGGGAGCCAAGTTCCAATGGGTAAATATCTATGAGCAAGGCTGTACTATTTTATCTGTGCCTCTGCCATGACATGTATCATCTCTACATAGCTAGGGACTGGGAATACACACACACTGGTTCCCCACACACTGGGGAGCAGGGGGCTGTTTCTTCGCTCCAGCGAGGGCCCTCTGTGCCCAGCACAGTCTATCAGAAAACAAGTGCTCCATTGGTGTTTCTGGCTGAGTTGCTCATGTTTCTGTTTTCCACAGGGATGGGGATTTAGGTGAGGAGCTGCCTGATTACCCTTTTTTTTTTTTGACAGAGTCTCTGTCGCGCCCAGGCTGGAGTGCAGTGGCGATCTCAGCTTACTGCAACCTCCATCTAAAGTTCAGAAAATTCTCCTGCTCAGCCTCCTGAGTAGCTGGGATTACAGGCACCTGCCACTACACTTAGCTAATTTTTTATATTTTTAGTGAGAGACAGGGTTTCACCATCTTGGCCAGGCTGGTCTTAAACTCTGACCTCT	.	PASS	IMPRECISE;SVMETHOD=Snifflesv1.0.11;CHR2=chr15;END=89885843;STD_quant_start=18.174157;STD_quant_stop=19.826750;Kurtosis_quant_start=2.502842;Kurtosis_quant_stop=2.374850;SVTYPE=INS;SUPTYPE=AL;SVLEN=1216;STRANDS=+-;RE=12;REF_strand=15;AF=0.8	GT:DR:DV	0/1:3:12
chr15	90387440	14093	CTCTTTCTTTCTTTCTTTCTTTCTTTCTTTCTTTCTT	N	.	PASS	IMPRECISE;SVMETHOD=Snifflesv1.0.11;CHR2=chr15;END=90387477;STD_quant_start=12.202459;STD_quant_stop=13.360389;Kurtosis_quant_start=-0.515212;Kurtosis_quant_stop=-0.950435;SVTYPE=DEL;SUPTYPE=AL;SVLEN=-37;STRANDS=+-;RE=11;REF_strand=15;AF=0.733333	GT:DR:DV	0/1:4:11
chr15	90493785	14094	TTACAGGCACCTGCCACCACGCCCAGCTAATTTTTTTTTTTTTGAGACGGAGTCTCGCTCTGTTGCCCAGGCTGGAGTGCAGTGGCGCGATCTCGGCTCACTGCAAGCTCCGCCTCCCAGGTTCATGCCATTCTCCTCCCTCAGCCTCCCGAGTAGCTGGGACT	N	.	PASS	PRECISE;SVMETHOD=Snifflesv1.0.11;CHR2=chr15;END=90493947;STD_quant_start=0.000000;STD_quant_stop=0.316228;Kurtosis_quant_start=-1.018396;Kurtosis_quant_stop=-0.810808;SVTYPE=DEL;SUPTYPE=AL;SVLEN=-162;STRANDS=+-;RE=19;REF_strand=22;AF=0.863636	GT:DR:DV	1/1:3:19
chr15	90521235	14095	N	GGGAGCTTCTCTGCCCCGCCCGCCTGCCTGGGATGTG	.	PASS	IMPRECISE;SVMETHOD=Snifflesv1.0.11;CHR2=chr15;END=90521238;STD_quant_start=11.954079;STD_quant_stop=11.882761;Kurtosis_quant_start=-1.509209;Kurtosis_quant_stop=-1.372511;SVTYPE=INS;SUPTYPE=AL;SVLEN=33;STRANDS=+-;RE=14;REF_strand=23;AF=0.608696	GT:DR:DV	0/1:9:14
chr15	90799775	14096	TTCCTTTTTCTTTCTTTCTTTCTTTCTTTCTTTCTTTCTTT	N	.	PASS	IMPRECISE;SVMETHOD=Snifflesv1.0.11;CHR2=chr15;END=90799813;STD_quant_start=14.410644;STD_quant_stop=12.516656;Kurtosis_quant_start=0.287842;Kurtosis_quant_stop=-0.479158;SVTYPE=DEL;SUPTYPE=AL;SVLEN=-38;STRANDS=+-;RE=6;REF_strand=16;AF=0.375	GT:DR:DV	0/1:10:6
chr15	91095064	14097	N	CTCCGCTAGAATTTCTCACTGTAAAATGTGGCGGTTCCTCCAAAAGGTTGTGTGGTAGGTTTACTACATGACACACACACACAGATTAGGTAGTTTAAAGGAACAGACTGACCCTGCTCTTTCAAAAAAGACGATGCCCACAACTCAGA	.	PASS	IMPRECISE;SVMETHOD=Snifflesv1.0.11;CHR2=chr15;END=91095068;STD_quant_start=10.521407;STD_quant_stop=13.277801;Kurtosis_quant_start=-0.507732;Kurtosis_quant_stop=-0.590463;SVTYPE=INS;SUPTYPE=AL;SVLEN=149;STRANDS=+-;RE=13;REF_strand=18;AF=0.722222	GT:DR:DV	0/1:5:13
chr15	91112780	14098	N	CCTCAGGTGATCCACCTGCCTCAGCCTACCAAAGTGCTAGGATTATGGCGTGAGCCACTGTGCCTGGCCAAACATAACTTTTATATGCACTGGGAAACCAAAAATTAATGTGACTTACTTTATTGTGATATTCATTTTATTGTGGTCTGGAACTGAACCTGCAAAATCTCCAAGAAATATACCTGTATGTT	.	PASS	PRECISE;SVMETHOD=Snifflesv1.0.11;CHR2=chr15;END=91112780;STD_quant_start=1.264911;STD_quant_stop=4.582576;Kurtosis_quant_start=-0.500000;Kurtosis_quant_stop=-0.706728;SVTYPE=INS;SUPTYPE=AL;SVLEN=190;STRANDS=+-;RE=13;REF_strand=13;AF=1	GT:DR:DV	1/1:0:13
chr15	91173988	14099	TTTTTTTTTTTTTTTTTTTTTTTTTTTTTTTTGAGACGGAGTCTCGCTCTGTCGCCCAGGTCGGACTGCGGACTGCAGTGGCGCAATCTCGGCTCACTGCAAGCTCCGCTTCCCGGGTTCACGCCATTCTCCTGCCTCAGCCTCCCGAGTAGCTGGGACTACAGGCGCCCGCCACCGTGCCCGGCTAATTTTTTGTATTTTTAGTAGAGACGGGGTTTCACCTTGTTAGCCAGGATGGTCTCGATCTCCTGACCTCATGATCCACCCGCCTCGGCCTCCCAAAGTGCTGGGATTACAGGCGTGAGCCACCGCGCCCGGCCTA	N	.	PASS	PRECISE;SVMETHOD=Snifflesv1.0.11;CHR2=chr15;END=91174321;STD_quant_start=1.699673;STD_quant_stop=4.737557;Kurtosis_quant_start=5.334320;Kurtosis_quant_stop=1.676453;SVTYPE=DEL;SUPTYPE=AL;SVLEN=-333;STRANDS=+-;RE=9;REF_strand=10;AF=0.9	GT:DR:DV	1/1:1:9
chr15	91184747	14100	N	<DUP>	.	PASS	PRECISE;SVMETHOD=Snifflesv1.0.11;CHR2=chr15;END=91186810;STD_quant_start=1.183216;STD_quant_stop=0.774597;Kurtosis_quant_start=4.566049;Kurtosis_quant_stop=-0.416000;SVTYPE=DUP;SUPTYPE=SR;SVLEN=2063;STRANDS=-+;RE=15;REF_strand=20;AF=0.75	GT:DR:DV	0/1:5:15
chr15	91190319	14101	N	<DUP>	.	PASS	IMPRECISE;SVMETHOD=Snifflesv1.0.11;CHR2=chr15;END=91190934;STD_quant_start=97.329338;STD_quant_stop=13.053735;Kurtosis_quant_start=-1.469709;Kurtosis_quant_stop=2.900014;SVTYPE=DUP;SUPTYPE=SR;SVLEN=615;STRANDS=-+;RE=13;REF_strand=18;AF=0.722222	GT:DR:DV	0/1:5:13
chr15	91198823	14102	N	GCAGAGCAAGACTCTGTCTCCAAAAAAAAAGACTTTGAAAGGACCCGTGGTGAGGGAAAGGGGGGAAAGGAAGGGACCAGTGCCGAGAGACAGCCCCAGAACAGGATGCCAGTGGGCATCACAGAGCTTCCGGCACCGAGGAAATATCTGCGGTCCAGGCTCAGGGCCTGAGAGATGCCTTTGACCAATCCATGAATAATGTTATTACAGCCATTGATTCACATTACTATAAATGTAAGTGAGTGGCCAAATCACACCCGAGGAGATGCGAATGCTACCCCGACAGGCTGTCACCTGTAATCCAGCACCCTGATGCCTCGCCTCCTTGCAGGCCGCTACCGGGCATTCAGTCCACCGCAAAGCTGCTGACCTCAGCAGACCTAGAAGTGCTTTTTTAATTCAAAAATATCTGCCTTGTCTTGTTTGCATGAATGAGAGTGTGGCTCATAAATGAGCTTGTTAAAAAGTCCCATGCCTGGCAGTGGCCAATGATCATTATTTGCAGATGACATGATTCTAGACCTGAAAGTTTGAGAAGATCACTTAAAAACCAAAAGAAACAAAGAAGAGAAATTAGTGTATGACTTAGAATTTAACACTGGAAGGCCAAGAATAATCCCAGCACTTTAGGAGGCTGAGGTGGATGGATTGCTTGAGTCCAGGAGCTGGAAACCTGGACAATATAGCAAGGCCCTTATGTCTACAAAAAACTAAAACATAGCTGGGCGTGGTGGCACATGCCTGTGGTCCCAGCTACTCTGGAGGCTGAGGCAGGGGACGCTTTTGAGCCTGGGAGGTCGAGGCTGCAGTGAGCCAAGATAGTGCCACTGCACTCCAGCCTGGGCA	.	PASS	IMPRECISE;SVMETHOD=Snifflesv1.0.11;CHR2=chr15;END=91198823;STD_quant_start=29.012928;STD_quant_stop=47.865698;Kurtosis_quant_start=-0.584640;Kurtosis_quant_stop=0.351945;SVTYPE=INS;SUPTYPE=AL;SVLEN=841;STRANDS=+-;RE=8;REF_strand=15;AF=0.533333	GT:DR:DV	0/1:7:8
chr15	91362438	14103	TGGTTCCACGGCCCCACAGAGGGTTCGGTGACGCCTGGGAAGGTGCCGGGTTCCACGGCCCCACAGAGGGTTCGGTGACGCCTGGGAAGGTGCCGGGATCCACGGCCCCACAGAGGGTTCGGTGACGCCTGGGAAGGTGCCGG	N	.	PASS	PRECISE;SVMETHOD=Snifflesv1.0.11;CHR2=chr15;END=91362580;STD_quant_start=4.312772;STD_quant_stop=5.513620;Kurtosis_quant_start=-0.081117;Kurtosis_quant_stop=0.032962;SVTYPE=DEL;SUPTYPE=AL;SVLEN=-142;STRANDS=+-;RE=15;REF_strand=17;AF=0.882353	GT:DR:DV	1/1:2:15
chr15	91414772	14104	N	GGGCAGACGAGCCGGAGCCGGCAGTGGTGGCGGCGGCGGCGGCCGGGAAAGCGCGGAGGTGGCGCCGCGAGGGAGGGCGCGGCGGCGGAGAGGAGGCCCGGGCCGCTGCCGCCGCCGCCGCCGCCGCCGCTGACAGCGGCCCGAGTAAGCAAGCCGCGCCGCCGCCAGCTTCAGCATACCCCCCGCCCGCGCCCGGAGCTGGAGCCCAGGCAGGCCCTGCCTGGTCGCCGGCCGGGCCGAGGCCACACCGCCGCGCCTCCCGCCTCCGCGCCGTGACGCTGCCGCCGGGCGCGGGACCACTTGAGCCCAGGCCCCGCCGCCGAGCTCTCCCGCTCTCGGC	.	PASS	IMPRECISE;SVMETHOD=Snifflesv1.0.11;CHR2=chr15;END=91414772;STD_quant_start=9.659193;STD_quant_stop=11.144505;Kurtosis_quant_start=2.799482;Kurtosis_quant_stop=3.150228;SVTYPE=INS;SUPTYPE=AL,SR;SVLEN=340;STRANDS=+-;RE=14;REF_strand=14;AF=1	GT:DR:DV	1/1:0:14
chr15	91591959	14105	N	CAACAGAATTGAGACTGTCTCAAAAAAATTTTTTTTTTTTTTGTAGATATGGGGTTTGCTGCTAAGCTGGCGTTAGACTCCTGGCTTTAAAATGATTCTCCACCTTGGCCTCCCAAAGTGCTAAGATTACAGGCATGAGCCACTGCAGCTGGCCACATTTCTTTTATTGCTCTCATGGTTATGAATGGTTCATATATTTACTGGTCATTTCTACTTATTTTTTAAGTTACATATCCATGCCCCTGTTCCCATGCCTGTTGGGAATATGTCTTTCTATTGATTTGTACTGATATTAACCCTCTGTCCCCACGACATACATTGAATGCTCCTGATTTATCATTTCCTTATGAATTTTGTTTCTGAGATTTTTGCGTCATAAACAAAATCTTTTTGTGATTCTTGCGTTCCAATCTTTCCTTTAGGGTTTTCTGATTTCCATGTTAAACTTAGGATGGCCTCCTAAGTTTCAATCCTTAGGATTAGCATTATACAAATGTTTTCCTAAGCTTCATTCTCTTATCTTTTTGGTATCCCTTTTCACTCTTTTTTTTTTTTTTTTTTTTTAGAAGGAGTTTCACTCTTGTTGGTCAGGCTGGAGTGCAGTGGCGCAATCATGGCTCACTGCAGCCTCGACTTTCTGGGCTCAGATGTTCTCCGCCTCCCAGCTGCAAGTAGCTGGGACCCCAGTGTCGCCATGTCCGGCCGTATTTTAAAATTATTTTGTAGAGATGGGATCTCCCTGTGTTGCCCAGGCTGGTCTTGAACTCTGATGTCAGGCAATCCCCTCCTGCTTTGGCCTTCAAAGTGCTGAGGTTACAGGTGTGAGCCACTGCGCCTGGTCTGCTTGACTCAAGAACACATGGTTGACAACATCTTGATGAAAAAAGGATATGGCTGGCCAGCATGGTGGCTCACACACCTGTAATCCCAGCACTTTGGGAGGCTGAGGCCGGTGGATCACCTGAGGTCAGGTTCAAGACCAGCCTGGCAATGTAGTGAAACCCCATCTCACAAAAATACAAAAATTATCCGGGCGTGGCGGGCACCTGTAGTCTCAGCTACTTGGGAGGTTGAGTCAGGAGAATCGCTTAAACCCAGGAGGTGGAGGTTGCAGTGAGCTGAGATTGCGCCACTGCACTCCAGCCTGGG	.	PASS	IMPRECISE;SVMETHOD=Snifflesv1.0.11;CHR2=chr15;END=91591959;STD_quant_start=24.441256;STD_quant_stop=23.170563;Kurtosis_quant_start=-0.944301;Kurtosis_quant_stop=-0.792534;SVTYPE=INS;SUPTYPE=AL,SR;SVLEN=1141;STRANDS=+-;RE=8;REF_strand=15;AF=0.533333	GT:DR:DV	0/1:7:8
chr15	91701864	14106	N	TTTTCCCTTCCCTTCCCTTCCTTCCTTCCTTCCTTCCCTTCCCTTCCTTCCTTCGCTTCC	.	PASS	IMPRECISE;SVMETHOD=Snifflesv1.0.11;CHR2=chr15;END=91701864;STD_quant_start=8.981462;STD_quant_stop=15.073892;Kurtosis_quant_start=2.434362;Kurtosis_quant_stop=2.126442;SVTYPE=INS;SUPTYPE=AL;SVLEN=60;STRANDS=+-;RE=9;REF_strand=22;AF=0.409091	GT:DR:DV	0/1:13:9
chr15	91981580	14107	N	<DEL>	.	PASS	PRECISE;SVMETHOD=Snifflesv1.0.11;CHR2=chr15;END=91989269;STD_quant_start=0.707107;STD_quant_stop=1.949359;Kurtosis_quant_start=-0.810651;Kurtosis_quant_stop=5.914216;SVTYPE=DEL;SUPTYPE=SR;SVLEN=-7689;STRANDS=+-;RE=12;REF_strand=20;AF=0.6	GT:DR:DV	0/1:8:12
chr15	91983460	14108	N	<DUP>	.	PASS	PRECISE;SVMETHOD=Snifflesv1.0.11;CHR2=chr15;END=91989618;STD_quant_start=0.547723;STD_quant_stop=0.000000;Kurtosis_quant_start=4.739441;Kurtosis_quant_stop=6.238754;SVTYPE=DUP;SUPTYPE=SR;SVLEN=6158;STRANDS=-+;RE=13;REF_strand=20;AF=0.65	GT:DR:DV	0/1:7:13
chr15	92292868	14109	N	<DUP>	.	PASS	IMPRECISE;SVMETHOD=Snifflesv1.0.11;CHR2=chr15;END=92293374;STD_quant_start=423.763411;STD_quant_stop=353.737191;Kurtosis_quant_start=0.338683;Kurtosis_quant_stop=-0.282870;SVTYPE=DUP;SUPTYPE=SR;SVLEN=506;STRANDS=-+;RE=7;REF_strand=9;AF=0.777778	GT:DR:DV	0/1:2:7
chr15	92500204	14110	N	TTATATATACTAATATATATTATATATTATATATATATATATATTATATATATATACTAATATATAGTATATATAATATATAGTATATATATTATATATATAATATATAATATATAATATATATATAATATATAGTATATATAATATATATAATATATATACTATATAT	.	PASS	IMPRECISE;SVMETHOD=Snifflesv1.0.11;CHR2=chr15;END=92500204;STD_quant_start=18.373895;STD_quant_stop=20.842265;Kurtosis_quant_start=4.147678;Kurtosis_quant_stop=2.706985;SVTYPE=INS;SUPTYPE=AL;SVLEN=169;STRANDS=+-;RE=12;REF_strand=17;AF=0.705882	GT:DR:DV	0/1:5:12
chr15	92686613	14111	N	TAAAATATATATATTATATATAATATATGTAATATTATATATAATATATATAATATATATTATATATAATAAATATATATATTATATATAATATATATATATATTATATATAATATATATAAATATATATATTATATATAATATATATATTATATATAATATATATAAAATATATATATTATATATA	.	PASS	PRECISE;SVMETHOD=Snifflesv1.0.11;CHR2=chr15;END=92686613;STD_quant_start=6.090977;STD_quant_stop=7.078135;Kurtosis_quant_start=-1.527861;Kurtosis_quant_stop=-1.838294;SVTYPE=INS;SUPTYPE=AL;SVLEN=194;STRANDS=+-;RE=17;REF_strand=23;AF=0.73913	GT:DR:DV	0/1:6:17
chr15	93174038	14112	ATTTTATATATTACATATTATATATTATATATAT	N	.	PASS	IMPRECISE;SVMETHOD=Snifflesv1.0.11;CHR2=chr15;END=93174098;STD_quant_start=10.434318;STD_quant_stop=20.579116;Kurtosis_quant_start=0.851129;Kurtosis_quant_stop=-0.700522;SVTYPE=DEL;SUPTYPE=AL;SVLEN=-60;STRANDS=+-;RE=8;REF_strand=14;AF=0.571429	GT:DR:DV	0/1:6:8
chr15	93212491	14113	TTCATCTACCCTTACCTCCCAGCACCCCAAACTCTAAATTCACTAAACTCCTAG	N	.	PASS	IMPRECISE;SVMETHOD=Snifflesv1.0.11;CHR2=chr15;END=93212545;STD_quant_start=18.341210;STD_quant_stop=18.330303;Kurtosis_quant_start=-1.921397;Kurtosis_quant_stop=-1.839118;SVTYPE=DEL;SUPTYPE=AL;SVLEN=-54;STRANDS=+-;RE=19;REF_strand=21;AF=0.904762	GT:DR:DV	1/1:2:19
chr15	93292139	14114	GTACACAAACAAAAAAAAAAAAAAAAAAAAAAGT	N	.	PASS	PRECISE;SVMETHOD=Snifflesv1.0.11;CHR2=chr15;END=93292181;STD_quant_start=6.260990;STD_quant_stop=3.987480;Kurtosis_quant_start=5.110370;Kurtosis_quant_stop=6.688234;SVTYPE=DEL;SUPTYPE=AL;SVLEN=-42;STRANDS=+-;RE=15;REF_strand=20;AF=0.75	GT:DR:DV	0/1:5:15
chr15	93320979	14115	TGATATATTATATTATTATATATTATATTATATGATATATTATATTATTATATATTATATTATATGTG	N	.	PASS	IMPRECISE;SVMETHOD=Snifflesv1.0.11;CHR2=chr15;END=93321047;STD_quant_start=18.633304;STD_quant_stop=17.913682;Kurtosis_quant_start=-0.342289;Kurtosis_quant_stop=0.467431;SVTYPE=DEL;SUPTYPE=AL;SVLEN=-68;STRANDS=+-;RE=16;REF_strand=18;AF=0.888889	GT:DR:DV	1/1:2:16
chr15	93321484	14116	TATATTTTATTATATATAATGTCAATATATTTTATTATATATAATGTCACAATATATTTTATTATATATAATGTCATAA	N	.	PASS	IMPRECISE;SVMETHOD=Snifflesv1.0.11;CHR2=chr15;END=93321563;STD_quant_start=37.948650;STD_quant_stop=36.991891;Kurtosis_quant_start=-0.931928;Kurtosis_quant_stop=-0.945924;SVTYPE=DEL;SUPTYPE=AL;SVLEN=-79;STRANDS=+-;RE=14;REF_strand=19;AF=0.736842	GT:DR:DV	0/1:5:14
chr15	93515796	14117	GGGGGCCGGGCGCGGTGGCTCACGCCTGTAATCCCAGCACTTTGGGAGGCCGAGGCGGGCGGATCACGAGGTCAGGAGATCAAGACCATCCCGGCTAAAACGGTGAAACCCCGTCTCTACTAAAAATACAAAAAATTAGCCGGGCGTAGTGGCGGGCGCCTGTAGTCCCAGCTACTTGGGAGGCTGAGGCAGGAGAATGGCGTGAACCCGGGAGGCGGAGCTTGCAGTGAGCCGAGATCCCGCCACTGCACTCCAGCCTGGGCGACAGAGCGAGACTCCGTCTCAAAAAAAAAAAAAAAAAAAAAAGATTCCA	N	.	PASS	PRECISE;SVMETHOD=Snifflesv1.0.11;CHR2=chr15;END=93516109;STD_quant_start=0.948683;STD_quant_stop=0.707107;Kurtosis_quant_start=4.297766;Kurtosis_quant_stop=2.893306;SVTYPE=DEL;SUPTYPE=AL,SR;SVLEN=-313;STRANDS=+-;RE=15;REF_strand=15;AF=1	GT:DR:DV	1/1:0:15
chr15	93711032	14118	N	TCCTTCCCTCCTTCTTCCTTCCTCCCTTCCTCCCTCCCTCCTTCCTTCTTTTCCTTCCTCCCTCCCTCCCTCCCTTCCTTGCTTTCCTTCCCTCCCTCCCTCCCTCCCTCCCTTCCTTCTTTCCCTTCCCTCCCTCCACTCCTCCTCCCTTCCTTCTTTCCTTCCCTCCCTCCCTCCCTCCCTCCCTCC	.	PASS	IMPRECISE;SVMETHOD=Snifflesv1.0.11;CHR2=chr15;END=93711036;STD_quant_start=8.197561;STD_quant_stop=14.401389;Kurtosis_quant_start=-1.066125;Kurtosis_quant_stop=-1.030872;SVTYPE=INS;SUPTYPE=AL;SVLEN=182;STRANDS=+-;RE=17;REF_strand=18;AF=0.944444	GT:DR:DV	1/1:1:17
chr15	93747490	14119	GAGAGACAGACAGACAGACAGAGAGAGAGAGACAGAGAGAGAGAGAGACAGAGATAGAGAGAGACA	N	.	PASS	PRECISE;SVMETHOD=Snifflesv1.0.11;CHR2=chr15;END=93747554;STD_quant_start=1.095445;STD_quant_stop=0.000000;Kurtosis_quant_start=-0.101324;Kurtosis_quant_stop=0.110214;SVTYPE=DEL;SUPTYPE=AL;SVLEN=-64;STRANDS=+-;RE=18;REF_strand=19;AF=0.947368	GT:DR:DV	1/1:1:18
chr15	93803857	14120	CTTGCCAGAGCCTGAGGTGCCAGAGGGCACGCGGTAGGGGGAA	N	.	PASS	PRECISE;SVMETHOD=Snifflesv1.0.11;CHR2=chr15;END=93803896;STD_quant_start=0.000000;STD_quant_stop=2.024846;Kurtosis_quant_start=6.997875;Kurtosis_quant_stop=6.939616;SVTYPE=DEL;SUPTYPE=AL;SVLEN=-39;STRANDS=+-;RE=12;REF_strand=13;AF=0.923077	GT:DR:DV	1/1:1:12
chr15	93809783	14121	TTGCCTGTGGCTAACACAGCCTAACTTTCTGCTCCCGGCTTGTC	N	.	PASS	IMPRECISE;SVMETHOD=Snifflesv1.0.11;CHR2=chr15;END=93809832;STD_quant_start=12.465954;STD_quant_stop=11.777096;Kurtosis_quant_start=-0.796901;Kurtosis_quant_stop=-0.863749;SVTYPE=DEL;SUPTYPE=AL;SVLEN=-49;STRANDS=+-;RE=12;REF_strand=14;AF=0.857143	GT:DR:DV	1/1:2:12
chr15	93835775	14122	N	AAAAAATACAAAATTTGCCGGGCGCGTGGCTCACGCCTCTGTAATCCCAGCACTTGGGGAGGCCGAGGCGGCGGGATCACGAGGTCAGGAGATCGAGACTATCCCGCTAAAATGGTGAAACCCCCGTCTCTACTAAAAATACAAAAAATTAGCCGGGCGTAGTGGCGGCGCCTGTAGTCCCAGCTACTGGGGAGGCTGAGTAGTGAGAATGGCGAATCTGCGAGGCGGAGCTTGCAGTGAGCCGAGATCCCGCCACTGCACTCCAGCCTGGGCGACAGAGCGAGACTCCGCCTCAAAAAAACAAAAAAAA	.	PASS	PRECISE;SVMETHOD=Snifflesv1.0.11;CHR2=chr15;END=93835776;STD_quant_start=0.774597;STD_quant_stop=5.873670;Kurtosis_quant_start=-0.172663;Kurtosis_quant_stop=2.534779;SVTYPE=INS;SUPTYPE=AL;SVLEN=306;STRANDS=+-;RE=20;REF_strand=21;AF=0.952381	GT:DR:DV	1/1:1:20
chr15	93876830	14123	GGGGGAACAGGTAGGTGCATGACTATTACAGCCTGGTG	N	.	PASS	IMPRECISE;SVMETHOD=Snifflesv1.0.11;CHR2=chr15;END=93876867;STD_quant_start=15.381807;STD_quant_stop=15.234829;Kurtosis_quant_start=-1.964488;Kurtosis_quant_stop=-1.942934;SVTYPE=DEL;SUPTYPE=AL;SVLEN=-37;STRANDS=+-;RE=16;REF_strand=19;AF=0.842105	GT:DR:DV	1/1:3:16
chr15	94594602	14124	N	<DUP>	.	PASS	IMPRECISE;SVMETHOD=Snifflesv1.0.11;CHR2=chr15;END=94595500;STD_quant_start=84.581322;STD_quant_stop=7.952987;Kurtosis_quant_start=0.892139;Kurtosis_quant_stop=2.312315;SVTYPE=DUP;SUPTYPE=SR;SVLEN=898;STRANDS=-+;RE=8;REF_strand=15;AF=0.533333	GT:DR:DV	0/1:7:8
chr15	94786161	14125	TGTATATGTAGATACACATATACACGTGTATATGTGTATCTACACATACACGTGTATATGTGTATCTACACATACACGTGTATATGTGTATCTACACATA	N	.	PASS	IMPRECISE;SVMETHOD=Snifflesv1.0.11;CHR2=chr15;END=94786261;STD_quant_start=12.935739;STD_quant_stop=12.616127;Kurtosis_quant_start=-0.916485;Kurtosis_quant_stop=-1.252344;SVTYPE=DEL;SUPTYPE=AL;SVLEN=-100;STRANDS=+-;RE=6;REF_strand=16;AF=0.375	GT:DR:DV	0/1:10:6
chr15	94786552	14126	N	<DUP>	.	PASS	IMPRECISE;SVMETHOD=Snifflesv1.0.11;CHR2=chr15;END=94786727;STD_quant_start=33.795340;STD_quant_stop=45.917045;Kurtosis_quant_start=4.177198;Kurtosis_quant_stop=-0.588049;SVTYPE=DUP;SUPTYPE=SR;SVLEN=175;STRANDS=-+;RE=8;REF_strand=15;AF=0.533333	GT:DR:DV	0/1:7:8
chr15	94842002	14127	CTCTCTTTCCCTCTCTTTCTCCCTCTCTCCCCATCTCCCTCTCTCTTCCCCCCTCCCCCTCCCTCTCTCTTCCCCCCTCCCCCTCCCTCTCTCTCTCCCCCTCCCCCCTCTTTCTCTCTCTCTCCCTCCCTCTCCCTCCCTCCCTCTCCCTCTTTCCCTCTCCCTCTCTCCCTCTCTCCCTCTCTCCCTCTCTCCCTCTCCCTCTCCCTCTCCCTCTCTCCCTCTCCCTCTCTCCCTCTCTCCC	N	.	PASS	IMPRECISE;SVMETHOD=Snifflesv1.0.11;CHR2=chr15;END=94842230;STD_quant_start=41.818058;STD_quant_stop=76.671377;Kurtosis_quant_start=1.238775;Kurtosis_quant_stop=0.065117;SVTYPE=DEL;SUPTYPE=AL;SVLEN=-228;STRANDS=+-;RE=8;REF_strand=17;AF=0.470588	GT:DR:DV	0/1:9:8
chr15	94846303	14128	N	TATAGTTTATATATATATAGTTTATATATATA	.	PASS	PRECISE;SVMETHOD=Snifflesv1.0.11;CHR2=chr15;END=94846303;STD_quant_start=2.357023;STD_quant_stop=2.472066;Kurtosis_quant_start=5.647200;Kurtosis_quant_stop=4.197025;SVTYPE=INS;SUPTYPE=AL;SVLEN=32;STRANDS=+-;RE=9;REF_strand=17;AF=0.529412	GT:DR:DV	0/1:8:9
chr15	94891600	14129	N	CCTCTCCGGCTCCCTTCCTCCATCCCCTCCTCTCCCCATCTTCCTCCCCCTCCTCTCCATCACCCTCCATCGTCCTCCCCACTTCTTCCCACTGCCTCATCCTACCCCATCCCTCTCCTCCCTGTCCTCTCTCTCCTTCCTTCCCTTCCTTCCCCTCTCCCCTTCTTCCGCCCCTCCCTCTCCCACTTTGCTCACTCCCTCCCTCTCCCTTTCCCCCCTCCCTCTTCCCTCCTCCTCATCCCCCTCCTTCTCCATCCTCCCATCCTCAGCCCTCCCTCTCTCCCCCTTCTTTATCCTCCCTCCTCTTCCCTCTTCCTCCTTTCCCCATCCCTCCTTCCATCCCTGATCCCTCATCCTCTCCCTCTCCATCCCCATCCCCCATCGCCTATCCCTTTCCTATTCCTCCATCCTCCCATCCCCCTCCCACCTCCCCATCTCCCCCCCCCCTCCC	.	PASS	IMPRECISE;SVMETHOD=Snifflesv1.0.11;CHR2=chr15;END=94891600;STD_quant_start=41.533119;STD_quant_stop=135.275645;Kurtosis_quant_start=-0.652999;Kurtosis_quant_stop=1.209339;SVTYPE=INS;SUPTYPE=AL;SVLEN=778;STRANDS=+-;RE=8;REF_strand=12;AF=0.666667	GT:DR:DV	0/1:4:8
chr15	94897675	14130	GATGGCTTTATAAGGGGATCTTTCCACTTCACT	N	.	PASS	PRECISE;SVMETHOD=Snifflesv1.0.11;CHR2=chr15;END=94897708;STD_quant_start=0.000000;STD_quant_stop=0.000000;Kurtosis_quant_start=7.000000;Kurtosis_quant_stop=5.892734;SVTYPE=DEL;SUPTYPE=AL;SVLEN=-33;STRANDS=+-;RE=12;REF_strand=12;AF=1	GT:DR:DV	1/1:0:12
chr15	94933293	14131	TATATATATATATATATATATATATGTATATATATATATATATATATATGTATATATATATATATATA	N	.	PASS	IMPRECISE;SVMETHOD=Snifflesv1.0.11;CHR2=chr15;END=94933361;STD_quant_start=10.445626;STD_quant_stop=8.339997;Kurtosis_quant_start=5.621735;Kurtosis_quant_stop=5.971292;SVTYPE=DEL;SUPTYPE=AL;SVLEN=-68;STRANDS=+-;RE=9;REF_strand=10;AF=0.9	GT:DR:DV	1/1:1:9
chr15	95007480	14132	N	AATATATATAAGTATATATATGTATATATATATAATATATATATATTATATATATATTATATATATATAATATATATATATATTATATATATATATTATATATATATTATATAAGTATATTATATATATATTATATATATATTATATATATATTTATGTTATATATT	.	PASS	IMPRECISE;SVMETHOD=Snifflesv1.0.11;CHR2=chr15;END=95007483;STD_quant_start=46.812866;STD_quant_stop=21.118712;Kurtosis_quant_start=3.862792;Kurtosis_quant_stop=1.689232;SVTYPE=INS;SUPTYPE=AL;SVLEN=159;STRANDS=+-;RE=9;REF_strand=9;AF=1	GT:DR:DV	1/1:0:9
chr15	95357192	14133	N	AAAAAGAGGGAGGGGAAGGAAGGAAGGAAGGAAGGAAGGAAGGAATAAAGGAGGAGGGAGGGAGGAGGAAGGAAGGAA	.	PASS	PRECISE;SVMETHOD=Snifflesv1.0.11;CHR2=chr15;END=95357192;STD_quant_start=1.690309;STD_quant_stop=2.360387;Kurtosis_quant_start=1.760000;Kurtosis_quant_stop=-0.998028;SVTYPE=INS;SUPTYPE=AL;SVLEN=81;STRANDS=+-;RE=7;REF_strand=10;AF=0.7	GT:DR:DV	0/1:3:7
chr15	95590309	14134	N	TTTATTGGGCCCCGCCCATCCTGCTGAGTGGCCAGCTTTAATCCCT	.	PASS	IMPRECISE;SVMETHOD=Snifflesv1.0.11;CHR2=chr15;END=95590309;STD_quant_start=14.099645;STD_quant_stop=15.401299;Kurtosis_quant_start=-0.736307;Kurtosis_quant_stop=-1.148431;SVTYPE=INS;SUPTYPE=AL;SVLEN=49;STRANDS=+-;RE=10;REF_strand=13;AF=0.769231	GT:DR:DV	0/1:3:10
chr15	95623672	14135	CCCTCTCTCCCTCTCTCCCTCTCTCCCTCTCTCCCTCTCTCCCTCTCTCCCTCCCTCCCTCCCTCTCTCCCTCTCTCC	N	.	PASS	IMPRECISE;SVMETHOD=Snifflesv1.0.11;CHR2=chr15;END=95623789;STD_quant_start=9.899495;STD_quant_stop=42.951135;Kurtosis_quant_start=-0.864182;Kurtosis_quant_stop=-1.432896;SVTYPE=DEL;SUPTYPE=AL;SVLEN=-117;STRANDS=+-;RE=5;REF_strand=14;AF=0.357143	GT:DR:DV	0/1:9:5
chr15	96268945	14136	N	ACTTATGACAAAATTAAATTAAAATTTGCCTTTAACGAAAGGTGCTATGGGACTAT	.	PASS	PRECISE;SVMETHOD=Snifflesv1.0.11;CHR2=chr15;END=96268946;STD_quant_start=0.000000;STD_quant_stop=1.303840;Kurtosis_quant_start=4.621879;Kurtosis_quant_stop=2.446798;SVTYPE=INS;SUPTYPE=AL;SVLEN=58;STRANDS=+-;RE=13;REF_strand=14;AF=0.928571	GT:DR:DV	1/1:1:13
chr15	97048754	14137	ATATATATATATATATATATATATATATATAT	N	.	PASS	PRECISE;SVMETHOD=Snifflesv1.0.11;CHR2=chr15;END=97048786;STD_quant_start=7.937254;STD_quant_stop=7.816649;Kurtosis_quant_start=6.661553;Kurtosis_quant_stop=6.675042;SVTYPE=DEL;SUPTYPE=AL;SVLEN=-32;STRANDS=+-;RE=11;REF_strand=15;AF=0.733333	GT:DR:DV	0/1:4:11
chr15	97084303	14138	N	GGGGAGGAAAGGAAGAAGGGAGGAGGAAAGGGAAGAAGGGAGGGAGGAAAGGAAGAAGGGAGGGAGGAAAGGAAGGC	.	PASS	PRECISE;SVMETHOD=Snifflesv1.0.11;CHR2=chr15;END=97084308;STD_quant_start=7.668116;STD_quant_stop=6.519202;Kurtosis_quant_start=6.881250;Kurtosis_quant_stop=4.247610;SVTYPE=INS;SUPTYPE=AL;SVLEN=77;STRANDS=+-;RE=15;REF_strand=16;AF=0.9375	GT:DR:DV	1/1:1:15
chr15	97366055	14139	CACTATATAGTATACATATAGTATACTATATATACTATATACTATACATATAGTATACTATATATACTATATACTATACATATAGTATACTA	N	.	PASS	IMPRECISE;SVMETHOD=Snifflesv1.0.11;CHR2=chr15;END=97366148;STD_quant_start=19.188538;STD_quant_stop=19.413913;Kurtosis_quant_start=-1.658894;Kurtosis_quant_stop=-1.670121;SVTYPE=DEL;SUPTYPE=AL;SVLEN=-93;STRANDS=+-;RE=17;REF_strand=17;AF=1	GT:DR:DV	1/1:0:17
chr15	97366488	14140	N	AAATATATATATTTAATAAATACTTATTTAATAAGTATTTAAATATATAAGTATTTAATAAATTTAATAAATTTAAATATACTTATTTAATAAGTATTTAAATATAAATACTTATTAAATAAGT	.	PASS	IMPRECISE;SVMETHOD=Snifflesv1.0.11;CHR2=chr15;END=97366490;STD_quant_start=8.467585;STD_quant_stop=11.593101;Kurtosis_quant_start=1.075816;Kurtosis_quant_stop=1.215426;SVTYPE=INS;SUPTYPE=AL;SVLEN=127;STRANDS=+-;RE=16;REF_strand=17;AF=0.941176	GT:DR:DV	1/1:1:16
chr15	97415268	14141	TCAAGGTGCTCAGTGGGCAGGAGTGGGGGCG	N	.	PASS	PRECISE;SVMETHOD=Snifflesv1.0.11;CHR2=chr15;END=97415299;STD_quant_start=6.380775;STD_quant_stop=5.451081;Kurtosis_quant_start=0.878892;Kurtosis_quant_stop=0.241124;SVTYPE=DEL;SUPTYPE=AL;SVLEN=-31;STRANDS=+-;RE=7;REF_strand=13;AF=0.538462	GT:DR:DV	0/1:6:7
chr15	97507043	14142	N	AGAGTGAGACTCAACTCAACAGCATATTCCACCTAGAAGAGAG	.	PASS	IMPRECISE;SVMETHOD=Snifflesv1.0.11;CHR2=chr15;END=97507043;STD_quant_start=11.618950;STD_quant_stop=11.162437;Kurtosis_quant_start=-1.486352;Kurtosis_quant_stop=-1.252656;SVTYPE=INS;SUPTYPE=AL;SVLEN=39;STRANDS=+-;RE=12;REF_strand=13;AF=0.923077	GT:DR:DV	1/1:1:12
chr15	97770234	14143	N	AGGCGGTAGCGGTGGCTCCGCCTGTAATCCCAGCACTTTGGGAGGCGAGGCAGGCGGATCACGAGGAATCAGGAGATCGAGACCATCCCGGCTAAGCAGTGAAACCCCGTCTCTCTGAAAATACAAAAATTAGCGGAAGCGTAGTAAGCGCCTGGTCAGCTACTCCGGGAGGCTGAGGCAGGAGAATGCGTGAACCGGAGGCCGAGGAGCTTTGCAGTGAGCCCGAGATCCATACACTGCACTCCAGCCTGAAGCTGACAAGCGAGACTCCGTCTCAAAA	.	PASS	IMPRECISE;SVMETHOD=Snifflesv1.0.11;CHR2=chr15;END=97770234;STD_quant_start=2.626785;STD_quant_stop=23.155993;Kurtosis_quant_start=6.998277;Kurtosis_quant_stop=6.958974;SVTYPE=INS;SUPTYPE=AL,SR;SVLEN=282;STRANDS=+-;RE=11;REF_strand=12;AF=0.916667	GT:DR:DV	1/1:1:11
chr15	98584982	14144	N	ACAGGATGTGACCCTGTCGCCACTGCTCTATGTCTGGGATGTGACCACTGTCTTTACTGCTCTATGTCTGGGATGCTGACCCACTGTCTTTACTGCTCTATGT	.	PASS	IMPRECISE;SVMETHOD=Snifflesv1.0.11;CHR2=chr15;END=98584982;STD_quant_start=29.276270;STD_quant_stop=30.034980;Kurtosis_quant_start=0.396615;Kurtosis_quant_stop=0.244709;SVTYPE=INS;SUPTYPE=AL;SVLEN=104;STRANDS=+-;RE=12;REF_strand=13;AF=0.923077	GT:DR:DV	1/1:1:12
chr15	98598715	14145	CATATATACACATATATATACACGTGTATATATACACATATATACATATATACACATATATACACACGTGTATATATACACATATATACATATATACACATATATACACACGTGTATATATACACATATATACATATATATACATATATACACACGTGTATATATACACATATATACACACGTGTATATATACACATATATACATATATACATATATATACACGTGTATATATACACATATATACATATATATACATATATACACGTGTATATATACACATATATATACATATATATATATATATATATATATATATATATATATATA	N	.	PASS	IMPRECISE;SVMETHOD=Snifflesv1.0.11;CHR2=chr15;END=98599041;STD_quant_start=14.601370;STD_quant_stop=12.751471;Kurtosis_quant_start=-0.707097;Kurtosis_quant_stop=-0.937643;SVTYPE=DEL;SUPTYPE=AL;SVLEN=-326;STRANDS=+-;RE=13;REF_strand=14;AF=0.928571	GT:DR:DV	1/1:1:13
chr15	98790547	14146	N	TTTATAGATATTATACATAAATATGTATATTTATGTATACATACATAAATATGTATA	.	PASS	IMPRECISE;SVMETHOD=Snifflesv1.0.11;CHR2=chr15;END=98790547;STD_quant_start=28.075296;STD_quant_stop=27.780889;Kurtosis_quant_start=1.006078;Kurtosis_quant_stop=0.689665;SVTYPE=INS;SUPTYPE=AL;SVLEN=61;STRANDS=+-;RE=9;REF_strand=11;AF=0.818182	GT:DR:DV	1/1:2:9
chr15	98842323	14147	AAATCTCTTCCTACATTTCTATATCTATAAGTATACATATAGATATATTCTATTGGTGTTTCCTGGAGAACCCTAATACAGTAACATTCACTCTATCTGAGCCATTCTCTGTTACACAAAAGCTGTAAGTAATGAGAAATCAGTCTTGAATATCAGCAAGAGCTCGAGTAAAACCTGCTACTCGCTGCCAACTATGTACCTCTCTGAGCTCCCCTTTTTTCTCAATTACAAAATAAGACTGCTGTATCCTGAAAGGAACGTGTGCAGATTAACTGAAAGCCTGCATTCCATCTATTTTGCTACACCCACATGGCTACACTGGCTTCCAACCTAGTCAGGGGCTCTGTTGTAAATTAGAAGGGACAACATGCCCCACGCCCTGCCAGTCTGGACCTAGCATCATCAGGTTCGCTACTGCAGCAGGAGTCATAAGCCCATGGCCCAAAGAATGTGCTATGTTTGGCTGAGACAGTATTGTTCTGTTTTTAAATTAATCAACAGCATTTTATAAATGAAAGGTGTTGCACGAACACGCCACTCTGCAGAATCTCCTAGAAAATCAGCCCCTCTGGTGACAGCAGCCTCGATTCCCACCCAGAGGGCTCCAGCCGGAGCTGCGGGGAGGCACATCCCTCAAACAGGGTGTGCCCATTTGGCTTCCCTTCTCCTCCTGTGCCCACCAAATCTGAGGGCGGCTCCTGTGGATGTTCATATTTGCTACCCCGGCTGAGTACCTCTCCAGGACAGCATTCATCGCCCCAGCCTGAATCCCTCTGTCCCTCACTCAGGTGCCCGCTCTCTGCTGGCAAGCCTTCAGAGCACCCCCAACCCCTGCACCCACCTCCAGCCCATCCCACAGTTGTCACTAACTCTGAGAAAGAACACTGTGGTCTACCACAGGGCATAGAGTCACCCTATGGTCCGAATGGCATCGCAGTGGATTCCAATTGAAGGGGAGGGAGGGAGAAAGAAAAGGCCAGAGAGTGCTGAGGCTCCAGCACCACCAGCTTCTCCACTTGGGCCAGGCCCTGCTCACTTTCACTTGCATGGTGTCCTGTTTCCATACACTGGATACAGTCCTGATGGCCTTGCTCCCACCAAGGAGCCCTCTAGTTCTGAAGTCACCAGGCTCTGGTGGGTACGAGATCCTGTCCCCTTGTCCAGATCCCTCTCCTTCCTCTGCTTTCACTTGGCTGCTCCAAGGTGGCCCTGAGTCCTGCTTATTCCCCAGTCCCCACCCCTTTGCTGACGGCCCTTCCCGAGTACCCAGAATCTCTGCACACTCCCGCCCTCCCTGATGGATTCCCTTGCATCCACTTTGCTCTGGGCCACTCTGCACAGGGAGGAGTGTTCTGGAGAATCCAGCGGTCCTGGAAGCCTGCTCACCTCCCCGCGCCCCGCTCCACTGTCCCCTCCCAAGGCACACTCTCTCACCTCTCTCAGTAGAGTCTACCCCCTAGAAAACTTTTTAAATGTCTCCAG	N	.	PASS	PRECISE;SVMETHOD=Snifflesv1.0.11;CHR2=chr15;END=98843805;STD_quant_start=0.000000;STD_quant_stop=0.000000;Kurtosis_quant_start=0.663520;Kurtosis_quant_stop=0.511155;SVTYPE=DEL;SUPTYPE=AL,SR;SVLEN=-1482;STRANDS=+-;RE=21;REF_strand=21;AF=1	GT:DR:DV	1/1:0:21
chr15	98960589	14148	N	TAATCACCCTGGACTAACCCAATCACTCCTGACTAACCCAATCACCCTGACCAACCCAATCACCCCTGACCAACCCAATCACCCTGACCAACC	.	PASS	IMPRECISE;SVMETHOD=Snifflesv1.0.11;CHR2=chr15;END=98960589;STD_quant_start=10.844353;STD_quant_stop=12.938315;Kurtosis_quant_start=-0.546415;Kurtosis_quant_stop=-1.101259;SVTYPE=INS;SUPTYPE=AL;SVLEN=89;STRANDS=+-;RE=14;REF_strand=16;AF=0.875	GT:DR:DV	1/1:2:14
chr15	98980929	14149	N	TGATGGAGGATGGGTGGATGGATGGATGGATGGATGGATGGATGATG	.	PASS	IMPRECISE;SVMETHOD=Snifflesv1.0.11;CHR2=chr15;END=98980929;STD_quant_start=22.271057;STD_quant_stop=20.918891;Kurtosis_quant_start=0.169199;Kurtosis_quant_stop=-0.265940;SVTYPE=INS;SUPTYPE=AL;SVLEN=47;STRANDS=+-;RE=11;REF_strand=18;AF=0.611111	GT:DR:DV	0/1:7:11
chr15	99065766	14150	TTTTTCTTTTTTTTCTCTCTCCCATCGTCCTGACATTCATCCCTTAGCTCAGGGCCACAGCATCTTTTCTTTTTCTTTTTTTTCTCTCTCCCATCGTCCTGACGTGCGTCCCTTAGCTCAGGGCCACAGCATCTTTTCTTTTTCTTTTTTTTCTCTCTCCCATCGTCCTGACATTCATCCCTTAGCTCAGGGCCACAGCATCTTTTCT	N	.	PASS	PRECISE;SVMETHOD=Snifflesv1.0.11;CHR2=chr15;END=99065974;STD_quant_start=3.331666;STD_quant_stop=5.319774;Kurtosis_quant_start=1.665295;Kurtosis_quant_stop=0.232173;SVTYPE=DEL;SUPTYPE=AL;SVLEN=-208;STRANDS=+-;RE=15;REF_strand=17;AF=0.882353	GT:DR:DV	1/1:2:15
chr15	99123384	14151	AAAAAAAAAAAAATATATATATATATATATAT	N	.	PASS	PRECISE;SVMETHOD=Snifflesv1.0.11;CHR2=chr15;END=99123416;STD_quant_start=0.816497;STD_quant_stop=2.041241;Kurtosis_quant_start=3.000000;Kurtosis_quant_stop=0.235200;SVTYPE=DEL;SUPTYPE=AL;SVLEN=-32;STRANDS=+-;RE=6;REF_strand=13;AF=0.461538	GT:DR:DV	0/1:7:6
chr15	99388592	14152	ATTCTTCTCTCTCCTCCTCCTCCCCTCCCTCCTCCTCGCCTCCCTCCTCCTCCCCCTCCCTCTTCCTCCCCTCCCTCCTCCTCCTCCCCTCCTTCCTTCTCCTGCCCCCTCCTCCTCCCTCCTCCTCCTTCCTTCTCCTCCTCCCTCCTCCTCCT	N	.	PASS	IMPRECISE;SVMETHOD=Snifflesv1.0.11;CHR2=chr15;END=99388748;STD_quant_start=5.787918;STD_quant_stop=22.653182;Kurtosis_quant_start=1.280241;Kurtosis_quant_stop=0.067286;SVTYPE=DEL;SUPTYPE=AL;SVLEN=-156;STRANDS=+-;RE=6;REF_strand=16;AF=0.375	GT:DR:DV	0/1:10:6
chr15	99553971	14153	N	GTCGCAAAAATAAAATAAAATAAAAAATAAAATAAAATAGTAAAATAAAATAAATAAAATAAAATTCCTGGTAGTTTTTCTGTG	.	PASS	PRECISE;SVMETHOD=Snifflesv1.0.11;CHR2=chr15;END=99553971;STD_quant_start=2.236068;STD_quant_stop=4.538722;Kurtosis_quant_start=6.608000;Kurtosis_quant_stop=2.260156;SVTYPE=INS;SUPTYPE=AL;SVLEN=86;STRANDS=+-;RE=10;REF_strand=10;AF=1	GT:DR:DV	1/1:0:10
```
