## Additional Table 3 for "Establishment of an eHAP1 Human Haploid Cell Line Hybrid Reference Genome Assembled from Short and Long Reads" (part 9 of 11)

```
chr15	99574510	14154	CCTCCCTCAGCCTCCTGAGGAGCTGGGATTACAGGCTCCGGACATCACGCCCAATTAATTTGTGTATTTTTCTAGGAGAGATGGCTTGTCACCATGTTGGCCAGGCTGGTCTCGAACTCCTGACCTCAGGTGATCCACCTGCCTCGGCCTCGCAAAGTGCTGGGATTGCAGGCGTGAGCTACCACGCCCGGCCCAAGATGTAAATTATTTACTATTTGGCCTTTTACGGAAAAAGTTCACCAGCACCTGTTCTTTTGGAAATAGTTATTTCAGAGAAGGTTTGCTCATGTGGAGTTAGTGTGGTGATGGCCAGATGGAGTAGAGAAAGAAAAAGTCACAAGATAATGGGAAGGAAGGCACAGTATTAGAGTATGTGCGGAGGAAATTGAGGCCTTCAATTAGGAGGTGAACAGGGAGAAGAGAGGGCTACGTGGGTTGTGATTCCATTCTCTAATAAGCAGTCTATGTGGAGTAAAAGTCTAAATGGAAATGCTCAGGTACAAAGGGAAATTACCATGTAGGTTTTCATAGAGGTATTAAACATTTTATCAGCTCATGGGATCTCTGACTCACAAATAAATCACGTCAAAATCAGAACTACAGTAGAGCAAAACATTTCTTTGGAAGCTCAACCGTGGAAGGGAAGGGTCCTGACCTCCTCTTGCAGTTGGGTTCTCTGGCTTTTAAAGCTTTGTCTGAAGGCCATCACCCACATTTGCACTGTTGCTGCAAACCGAGAGAAAAGAAGCATGGAGAATTTTTCTCCTGCCACAGGGATCTATTGCTCAATAGAGTTTATGACATTAGGCCTGTGCCTACCTGTTTAATAATTCTGAGTCTGGGTTCAGTAGCCCAGTGGGTTATAAGGAAGGTACTGGCTGTGGATTTTACTGGAGATGGGGATCTTTCAATCCCAAAGGTAGGGCTGTGAGATTGCTCTGAGTAGACACTAAATTATTAGACTATTAATACAATAATAGCTCATTAGCCCAGATAGCCCAATGTCTGGGCCTTTTTTTTTTTTTTTTTTTTTTGAGACAGAGTTTTGCTCTTGTCGCCCAGGCTGTAGTGCAGTGGCGCAGTCTCGACTCACTGCAACCTCCACCTCCCAGGTTCAAGCGATTCTC	N	.	PASS	IMPRECISE;SVMETHOD=Snifflesv1.0.11;CHR2=chr15;END=99575645;STD_quant_start=11.597414;STD_quant_stop=12.759310;Kurtosis_quant_start=2.986742;Kurtosis_quant_stop=2.340762;SVTYPE=DEL;SUPTYPE=AL,SR;SVLEN=-1135;STRANDS=+-;RE=13;REF_strand=13;AF=1	GT:DR:DV	1/1:0:13
chr15	99630149	14155	N	GGTGGCTCACGCCTGTAGTCCCAGCTACTCGGGAGGCTGAGGCAGGAGGATCACTTGAACCTGGGAGGTGGAGGAGTTGCAGTGAGCTGAGATCACACCACTGCACTCCAGCCTGAAGGCCCCTAGTGAGACTTCCTCTCAAAAGAAAAAAAAAAGAAGGAAAAGAATGTTCCTAACTATCCTAAATTCTGTTACATTGACACAAACAAAGATACTTGTTCCATTATAGTTCTGGAGAAATCAGAATGAAAAGCTCCATGCCAGTATTATTTCAACAGTCCCACAAACAAACTTTGGTGAAGCACTTGAAGAGCTAATACTTTATACATGGGCATCTCCACTCGGCATCTGGAGTATTAGATTGCACTTGCTATATTTTAATTTATTAGAATATGTATTTTTTAAAACAGTAGGCTGGAAATCTGACATATATCCTGATTTTTTTTATCACATTGTCATATAAGGGTGTTTCTAAATTCATTGCCTTTCAGAGAGAATAGAGGCTCCTTGAAAATCGATTAAGTATATTTAATCACGCAATCCAGTCTCTCAGAGGCACCGGGAAACATTCTGCTGCTCCCTTGACAGGATGGGCTGAGTCTGGCCAGGCCTTTCTGCCTAGCCTTACTGCACAGTCATACTTCTCTCCGGAATCCTGCCACCCTCCAGGTGCCACGGCCTCCCTGGTTGTTCCTCTGCCCAGGAGTAGAGGCCAAGGAACGAGTCACAAGCCCTTCCCTAGGGCTTTCAGTCCACTCCAGCCCCTTCTCGACAACTCTTCCACTCTGCCAAGGGGAGGAAAAATCTTTCCTAGCCTGGGGGTTCAGGGTGGAGGGTAGAAAGCTGTGTTCTTTCTCCAGGGGTAGTTCTCCCAGGTGCCGCATACACGAGAGGTTTCTTCATCACCCCCAAGACTGAGGCATTGGAAGCGAAGGCCAGTGTCTGAATCTTTGCCCTTCCCTACTTTCTGCTGATCATCCTTCCCTAAGTGACCTAGAAAGCTGACAACATGGGGAAGAGGAATCAGCTATTATTTCAAATATTACCCACCACTCTCCCATACTAGCCCTGGGTCTCTCATGCCTCCCTGTCTAATCGTCAGAAATGACTGAGCCTCCACCTGACTCAGTATTCATGTCTGCCAGGTATTCTAACCTTGTGTCCTGCTGTACAAAGTTCAACGAATTACTTCCAGGTTTGAGTGTGGTCTGGGGTTGTCTTCACACCATGGCCTTCTACTAACTTGCCAGGTAAAAGACTTGACTGTTTGGGATCTGCCTCCCGCCCCCCACCCCCACCAGCCAAGATCCTGTGTCAAGAAATCAGTGTGATCTCAGTGGAAAAAGCGTATCTAGGACCCAAGATCTGGTACTTGTCACCCCATGACCCCTCCGACTCGTCCTGTCACACTGAGCAAATTGTTCAAAAACTCTGTGGCTTGGTGTTGTTGCAAAGTATCAATGACATTTGCTTCCTCCTTCTGACAGTGCGTGGGGAGGCCAGTGAAGCACTGTACTACCGTCACTAGCAAACAACAGCTTATTGGACTTGAGACACTTTCACATCTATTATCGCATCTATCCAAATACTTGGCTAAGAAAAAATAATCCTCATGGGGTATACAAATATAAAGGAGGAGAATTGCTCTTTAATACCTGCACCAAAAATACCGAGTTCCTTTATCTTCCGAATTCCGTTCCCTAGCACAGTATTTCCATTTTGATGGGTTTTCTGCTATTCACTCCTCAAGCATGTCTTTATTTCATTCACAAAGGGAAAACTCACATGGTGGAGCAGCAGTGCGTTCAGCTCTGTGTGGTCCAGCAATTGGAAAGGATCTCTTGGAAGGAGCAAAGGAAGCTACCGCAGTGATCTTAGTGAAGTAGCCAGGTTGCTGAAATCAATAGGAGGTTTGCAGCCCAAGCGACTCTCTGGTCTTGGCCGGGCGCGGTGGCTCACACCTGTAATCCCAGCACTTTGGGAGGCAGAGGTAGGCAGATCATGAGGTCAAGAGCTAGATATCCTGGCCAACACTAGGCTCCTACATCTCTACTAAAAATAAGAGTAGCTGGGTGGTGGCCGTGCCTGTCGTCCCAGCTACTCGGGAGGCTGAGGCAGGAGAATTGCTTGAACCTGGGAGGTGAAGAGGTTTCAAGTGAGCCGAGATTGCACATCCAGCCTGGTGACACAGCAAGACTCTGTCTAAAACAATAATAATAAAAAGAACTCTCTGGTCTTAGGGTCCCCTAAAGACTTGACTCTCAGACTGGGCATCCCATCAGCTTCTCCTCTTCCCTCCAGCCTCACATCTTGTTTCTTACCCATACTTCTCCTTTATTCCTTTTAAAAAGTCCAAAAGCTCCCCAACCAGTTAAGACTATTTAGATCTTTTTTTTTTTTTTTTTTTGAGATGGGGTCTTGCTATGTTGGGCTGGATCCTCCTCAACTGGCAGGAATATAAACTGTCTTTTTGGAGATTCAGGCAAGTATTAAGTTCAAGATGGGGTTTATCCTAAATACATTGCTTAAATAAGAAATGCTGCAACAAAAGCCCATTTGATAAAGCAAATGCTTTCAAACAACACACTTTTAATCTTCAGAGTCATCTCCCACCATCCACACCTCTTTTCTTATTTTCTAATTTCTTTTCTTTTTTGGGCGTAGTCTCACTGTCACCAGGCTGCAGAACAGTGGCTCCACAAACTCTGCCTCCTGGTTCAAGTGATCCTCCTGTCTCAGCCTCCCAGGCAGCTGGGATTACAGGCATGCCACGCCCAGCTAATTTTTGTATTTTCAGTAGAGACAGGGTTTGCCATGTTGGCCAGAACAGTCTCAAACTCCTGACATCGGATTTGATCTGCCGCCTCTCCCGGTGCTGGGATTACAGGTGT	.	PASS	IMPRECISE;SVMETHOD=Snifflesv1.0.11;CHR2=chr15;END=99630149;STD_quant_start=1.378405;STD_quant_stop=33.043910;Kurtosis_quant_start=0.332117;Kurtosis_quant_stop=1.177023;SVTYPE=INS;SUPTYPE=AL,SR;SVLEN=2949;STRANDS=+-;RE=16;REF_strand=16;AF=1	GT:DR:DV	1/1:0:16
chr15	100097884	14156	CCCAGGGGGCGGAGGATGCAGTGAGCCAAGATGGAGCCACTGCACTCCAG	N	.	PASS	PRECISE;SVMETHOD=Snifflesv1.0.11;CHR2=chr15;END=100097934;STD_quant_start=0.000000;STD_quant_stop=0.000000;Kurtosis_quant_start=0.371652;Kurtosis_quant_stop=-0.388980;SVTYPE=DEL;SUPTYPE=AL;SVLEN=-50;STRANDS=+-;RE=23;REF_strand=25;AF=0.92	GT:DR:DV	1/1:2:23
chr15	100338592	14157	TCCTGGGGGCTGCGGCGGCCTCCCCACCCCACACACGCTGGCCTCTTTCAGGGCACCCAGGGCAGTGCACCCACCGTTCAGAGCAATGCTCCACAGTTAG	N	.	PASS	IMPRECISE;SVMETHOD=Snifflesv1.0.11;CHR2=chr15;END=100338692;STD_quant_start=45.775539;STD_quant_stop=48.529373;Kurtosis_quant_start=0.540647;Kurtosis_quant_stop=0.625352;SVTYPE=DEL;SUPTYPE=AL;SVLEN=-100;STRANDS=+-;RE=10;REF_strand=11;AF=0.909091	GT:DR:DV	1/1:1:10
chr15	100517582	14158	ATATATATATATATATATATAATTTTTTTTTTT	N	.	PASS	PRECISE;SVMETHOD=Snifflesv1.0.11;CHR2=chr15;END=100517618;STD_quant_start=2.618615;STD_quant_stop=6.233550;Kurtosis_quant_start=1.083333;Kurtosis_quant_stop=-0.986213;SVTYPE=DEL;SUPTYPE=AL;SVLEN=-36;STRANDS=+-;RE=7;REF_strand=12;AF=0.583333	GT:DR:DV	0/1:5:7
chr15	100551502	14159	N	AGGGAAGGAAAGGAGGGATGGAGGGAGGGAGGGGAAGGAAAGGAGAGATGGGAGGGAGGGAAGGAAAGGAGGATGGGAGGGTGGGAAGGAAAGGAGGGATGGAGGTGGGAGAGAAGGAAAGGATGGAGGGAGGAGGAAGGAAAGGAGGGATGGAGGGAGGGAGGGAAGGAAAGGAGGGATGGGAGGAGGGAGGGAATGGTGTTGAGGATGGGAGGGAGGGAGGGAAGGAAAGGAGGGATGGGAGGGAGG	.	PASS	IMPRECISE;SVMETHOD=Snifflesv1.0.11;CHR2=chr15;END=100551517;STD_quant_start=26.067221;STD_quant_stop=74.320926;Kurtosis_quant_start=6.491281;Kurtosis_quant_stop=2.153830;SVTYPE=INS;SUPTYPE=AL,SR;SVLEN=239;STRANDS=+-;RE=11;REF_strand=14;AF=0.785714	GT:DR:DV	0/1:3:11
chr15	100598355	14160	N	<DUP>	.	PASS	IMPRECISE;SVMETHOD=Snifflesv1.0.11;CHR2=chr15;END=100598593;STD_quant_start=25.992307;STD_quant_stop=12.461942;Kurtosis_quant_start=3.338094;Kurtosis_quant_stop=4.834223;SVTYPE=DUP;SUPTYPE=SR;SVLEN=238;STRANDS=-+;RE=10;REF_strand=19;AF=0.526316	GT:DR:DV	0/1:9:10
chr15	100606992	14161	CCGCTGTCTTCCCTTATGATATTGAGAGGGCAGCCATCATTCTAAGTGTCCTTCCTTTCTGTCTCAGCAATATTCCTTCAACGCTTGAAATACACTTTTCCGCTGTCTTCCCTTATGATATTGAGAGGGCAGCCATCCTTCTAAGTGTCCTTCCTTTCTGTCTCAGCAATATTCCTTCAACGCTTGAAATACACTTTTC	N	.	PASS	PRECISE;SVMETHOD=Snifflesv1.0.11;CHR2=chr15;END=100607189;STD_quant_start=6.403124;STD_quant_stop=6.572671;Kurtosis_quant_start=3.952325;Kurtosis_quant_stop=2.744160;SVTYPE=DEL;SUPTYPE=AL,SR;SVLEN=-197;STRANDS=+-;RE=15;REF_strand=19;AF=0.789474	GT:DR:DV	0/1:4:15
chr15	100642512	14162	CCGAAGGGGATCTACATTTGAGGGCCGACCGAAGGGGATCTACATTTGAGGGCCAACCGAAGGGGATCTACATTTGAGGGCCGACCGAAGGGGATCTACATTTGAGGGCCG	N	.	PASS	IMPRECISE;SVMETHOD=Snifflesv1.0.11;CHR2=chr15;END=100642623;STD_quant_start=20.765356;STD_quant_stop=21.002381;Kurtosis_quant_start=-0.007826;Kurtosis_quant_stop=-0.018870;SVTYPE=DEL;SUPTYPE=AL;SVLEN=-111;STRANDS=+-;RE=13;REF_strand=13;AF=1	GT:DR:DV	1/1:0:13
chr15	100766326	14163	N	ATACAGTCACGACCTCATGCCCGTCAGTCCTTACAGCAGTCACGGTCTCTGTGCCATTCAGTC	.	PASS	IMPRECISE;SVMETHOD=Snifflesv1.0.11;CHR2=chr15;END=100766326;STD_quant_start=18.708287;STD_quant_stop=18.422812;Kurtosis_quant_start=-1.956284;Kurtosis_quant_stop=-1.971891;SVTYPE=INS;SUPTYPE=AL;SVLEN=69;STRANDS=+-;RE=19;REF_strand=21;AF=0.904762	GT:DR:DV	1/1:2:19
chr15	100816206	14164	N	<DUP>	.	PASS	IMPRECISE;SVMETHOD=Snifflesv1.0.11;CHR2=chr15;END=100816748;STD_quant_start=14.156271;STD_quant_stop=0.707107;Kurtosis_quant_start=5.588878;Kurtosis_quant_stop=5.352334;SVTYPE=DUP;SUPTYPE=SR;SVLEN=542;STRANDS=-+;RE=13;REF_strand=17;AF=0.764706	GT:DR:DV	0/1:4:13
chr15	100832215	14165	N	<DUP>	.	PASS	IMPRECISE;SVMETHOD=Snifflesv1.0.11;CHR2=chr15;END=100832453;STD_quant_start=18.991226;STD_quant_stop=67.493210;Kurtosis_quant_start=1.465673;Kurtosis_quant_stop=0.336444;SVTYPE=DUP;SUPTYPE=SR;SVLEN=238;STRANDS=-+;RE=6;REF_strand=14;AF=0.428571	GT:DR:DV	0/1:8:6
chr15	101051738	14166	GTCTGTTACATGCCCTGGAGAGGAGCATCGTAAGTCCATTGGGAGCCTGGGCTTCCATTAATGCTCTGTTACATGCCCTAGAGAGGAGCATCGTAAGTCCATTGGGAGCCTGGGTTTCCATTAATGTTCTGTTACATGCCCTGGAGAGGAGCATCGTAAGTCCACTGGGAGCCTGATTTCCATTAATGTTCTGTTACATGCCCTGGAGAGGAGCATCGTAAGTCCACTGGGAGCCTGGTTTCCATTAATGTTCTGTTACATGCCCTGGAGAGGAGCATCATAAGTCCACTGGGAGCCTGGGCTTCCATTAATGTTCTGTTACATGCCCTAGAGAGGAGCATCATAAGTCCATTGGGAGCCTGGGCTTCCATTAATGTTCTGTTACATGCCCTAGAGAGGAGCATCGTAAGTCCACTGGGAGCCTGGGCTTCCATTAATG	N	.	PASS	IMPRECISE;SVMETHOD=Snifflesv1.0.11;CHR2=chr15;END=101052179;STD_quant_start=14.532722;STD_quant_stop=13.307892;Kurtosis_quant_start=0.692144;Kurtosis_quant_stop=6.387937;SVTYPE=DEL;SUPTYPE=AL,SR;SVLEN=-441;STRANDS=+-;RE=15;REF_strand=16;AF=0.9375	GT:DR:DV	1/1:1:15
chr15	101084565	14167	N	CCCCGCGCTGGGGACACACGGCTCCTCGGCCTTGACCTCCGCTGGGTCACGGCCCTCTCTCGGCCTAGGTCTGTGCGGGGACACGTGGCCCCTCTCGGCCTCGACCCGCTGGGACACGGCCCTCTCTCGCCTTGACCCGCGCTGGGGACACGGGCCCTCGGCTCACCCTCCGCGGGACGGGCCCTCGTCTTTGACTCCGCTGGGTCACGGGCCCTCTCGCCTAGGTCTGTGCGGGGACACGGGGCCTCGGCCTTGACCTCCGCTGGGACACGGGCCCTCCTCTCGGCCTGACCCTCCGGGACACGGGCCCTCTCGGCCTTGACCTGCGCTGGGTCACGGGCCCCGGCCTTGACCTCCGCTGGGGACGGGCCCTCTCTCTCGGCCTTGA	.	PASS	IMPRECISE;SVMETHOD=Snifflesv1.0.11;CHR2=chr15;END=101084566;STD_quant_start=66.600300;STD_quant_stop=28.153153;Kurtosis_quant_start=-0.578911;Kurtosis_quant_stop=-1.341415;SVTYPE=INS;SUPTYPE=AL,SR;SVLEN=382;STRANDS=+-;RE=11;REF_strand=20;AF=0.55	GT:DR:DV	0/1:9:11
chr15	101095175	14168	N	<DUP>	.	PASS	IMPRECISE;SVMETHOD=Snifflesv1.0.11;CHR2=chr15;END=101096204;STD_quant_start=363.758711;STD_quant_stop=447.784323;Kurtosis_quant_start=-1.217610;Kurtosis_quant_stop=-1.163203;SVTYPE=DUP;SUPTYPE=SR;SVLEN=1029;STRANDS=-+;RE=5;REF_strand=13;AF=0.384615	GT:DR:DV	0/1:8:5
chr15	101160734	14169	GCACATCTGTACAAACCCTGGTAGTCTTTATGGGATGCATATAATAGCACGTCTGTACAAACCCTGGTAGTCTTTATGGGATGCATATAATAGC	N	.	PASS	PRECISE;SVMETHOD=Snifflesv1.0.11;CHR2=chr15;END=101160825;STD_quant_start=4.582576;STD_quant_stop=5.234501;Kurtosis_quant_start=0.860756;Kurtosis_quant_stop=1.321702;SVTYPE=DEL;SUPTYPE=AL;SVLEN=-91;STRANDS=+-;RE=12;REF_strand=14;AF=0.857143	GT:DR:DV	1/1:2:12
chr15	101200414	14170	TGGAATTACGGTGCCATCCCTGGGGTGTAGAATTACGGTGCCATCCCTGGGGTGTG	N	.	PASS	IMPRECISE;SVMETHOD=Snifflesv1.0.11;CHR2=chr15;END=101200469;STD_quant_start=16.870833;STD_quant_stop=16.665833;Kurtosis_quant_start=-0.727324;Kurtosis_quant_stop=-0.828659;SVTYPE=DEL;SUPTYPE=AL;SVLEN=-55;STRANDS=+-;RE=8;REF_strand=9;AF=0.888889	GT:DR:DV	1/1:1:8
chr15	101246571	14171	TACCAATGCTCACCCTGTCCATGCGCTACCAATGCTCACCCTGTCCATGCGCTACCAATGCTCACCCTGTCCATGCGCTACCAATGCTCACCCTGTCCATGCG	N	.	PASS	IMPRECISE;SVMETHOD=Snifflesv1.0.11;CHR2=chr15;END=101246674;STD_quant_start=13.538833;STD_quant_stop=9.433981;Kurtosis_quant_start=6.201761;Kurtosis_quant_stop=0.270963;SVTYPE=DEL;SUPTYPE=AL;SVLEN=-103;STRANDS=+-;RE=11;REF_strand=14;AF=0.785714	GT:DR:DV	0/1:3:11
chr15	101250538	14172	N	<DUP>	.	PASS	IMPRECISE;SVMETHOD=Snifflesv1.0.11;CHR2=chr15;END=101250657;STD_quant_start=15.439398;STD_quant_stop=52.066064;Kurtosis_quant_start=-1.265474;Kurtosis_quant_stop=4.942601;SVTYPE=DUP;SUPTYPE=SR;SVLEN=119;STRANDS=-+;RE=8;REF_strand=13;AF=0.615385	GT:DR:DV	0/1:5:8
chr15	101481604	14173	N	ATTATTGTCTGTGTCTCTGTGTGTGTGTGTGTCTGTGTCTCTGTGTGTGTCTTTGTGTGTGTGTGTGCCTGTATCTGTAATGCGTCT	.	PASS	IMPRECISE;SVMETHOD=Snifflesv1.0.11;CHR2=chr15;END=101481606;STD_quant_start=19.537144;STD_quant_stop=22.753022;Kurtosis_quant_start=-1.022785;Kurtosis_quant_stop=-0.719360;SVTYPE=INS;SUPTYPE=AL;SVLEN=79;STRANDS=+-;RE=17;REF_strand=22;AF=0.772727	GT:DR:DV	0/1:5:17
chr15	101503010	14174	N	CATATATATATATACACATATATATATATATACATATATATATATATATATCTATATATATATATATACATATATA	.	PASS	PRECISE;SVMETHOD=Snifflesv1.0.11;CHR2=chr15;END=101503010;STD_quant_start=5.398412;STD_quant_stop=9.561829;Kurtosis_quant_start=3.467128;Kurtosis_quant_stop=-0.284697;SVTYPE=INS;SUPTYPE=AL;SVLEN=78;STRANDS=+-;RE=7;REF_strand=7;AF=1	GT:DR:DV	1/1:0:7
chr15	101646924	14175	AGAGAGAGAGAGTGTGTGTGTGTGTGTGTGAGAGAGAGAGAGAGTGTGTGTGTGTGTGTGTGAGAGA	N	.	PASS	PRECISE;SVMETHOD=Snifflesv1.0.11;CHR2=chr15;END=101646993;STD_quant_start=7.273239;STD_quant_stop=9.159694;Kurtosis_quant_start=0.170673;Kurtosis_quant_stop=-0.820731;SVTYPE=DEL;SUPTYPE=AL;SVLEN=-69;STRANDS=+-;RE=14;REF_strand=17;AF=0.823529	GT:DR:DV	1/1:3:14
chr15	101670725	14176	GGTATGGGGAGTTAGTATTTAATGTGCACAGAGTTTTGATTTTATAGGATGAGAGTTCTGTGGAGGGGCTGGGCAAGGGAAGAGCGGC	N	.	PASS	IMPRECISE;SVMETHOD=Snifflesv1.0.11;CHR2=chr15;END=101670813;STD_quant_start=35.257978;STD_quant_stop=48.699333;Kurtosis_quant_start=0.673523;Kurtosis_quant_stop=-0.124167;SVTYPE=DEL;SUPTYPE=AL;SVLEN=-88;STRANDS=+-;RE=8;REF_strand=23;AF=0.347826	GT:DR:DV	0/1:15:8
chr15	101725662	14177	N	ATGGAGCACCCACTCCATCCCCTTCCCTGTAGGCAGCCCTCCATGGGTACCTCCATCCTCCTTCCCTGTGAACACTCTTA	.	PASS	IMPRECISE;SVMETHOD=Snifflesv1.0.11;CHR2=chr15;END=101725662;STD_quant_start=18.154889;STD_quant_stop=14.933185;Kurtosis_quant_start=-1.747050;Kurtosis_quant_stop=-1.682586;SVTYPE=INS;SUPTYPE=AL;SVLEN=78;STRANDS=+-;RE=19;REF_strand=25;AF=0.76	GT:DR:DV	0/1:6:19
chr15	101852048	14178	N	<DUP>	.	PASS	IMPRECISE;SVMETHOD=Snifflesv1.0.11;CHR2=chr15;END=101852322;STD_quant_start=117.456375;STD_quant_stop=122.616475;Kurtosis_quant_start=-1.065967;Kurtosis_quant_stop=-0.367580;SVTYPE=DUP;SUPTYPE=SR;SVLEN=274;STRANDS=-+;RE=11;REF_strand=17;AF=0.647059	GT:DR:DV	0/1:6:11
chr15	101874389	14179	TTCTCACCGCTGCAGCAGTGACACAGGAAGTTGTTCTCACCGCTGCAGCAGTGACACAGGAAGTTGTTCTCACCGCTGCAGCAGTGACACAGGAAGTTGT	N	.	PASS	PRECISE;SVMETHOD=Snifflesv1.0.11;CHR2=chr15;END=101874489;STD_quant_start=7.348469;STD_quant_stop=7.286975;Kurtosis_quant_start=-0.658840;Kurtosis_quant_stop=-0.911050;SVTYPE=DEL;SUPTYPE=AL;SVLEN=-100;STRANDS=+-;RE=16;REF_strand=19;AF=0.842105	GT:DR:DV	1/1:3:16
chr15	101927927	14180	N	AATCATCTACAGAACCACCATCTGGCTGGGGGTCCTCCCCAGGTCTCAGG	.	PASS	PRECISE;SVMETHOD=Snifflesv1.0.11;CHR2=chr15;END=101927928;STD_quant_start=5.394442;STD_quant_stop=5.656854;Kurtosis_quant_start=-0.931505;Kurtosis_quant_stop=-0.825764;SVTYPE=INS;SUPTYPE=AL;SVLEN=50;STRANDS=+-;RE=16;REF_strand=16;AF=1	GT:DR:DV	1/1:0:16
chr15	101999719	14181	N	TAAAGTCCACACACCACCCGCTGCCACCATTCCATCCTCCCACCTAAGTCCACACCACCCACTGCCACCGTTCCGTCCCCCACCTAAGTCCACACCACCGCTGCCACGTTCCGTCCCACC	.	PASS	IMPRECISE;SVMETHOD=Snifflesv1.0.11;CHR2=chr15;END=101999719;STD_quant_start=27.195588;STD_quant_stop=30.458168;Kurtosis_quant_start=-1.479915;Kurtosis_quant_stop=-1.653707;SVTYPE=INS;SUPTYPE=AL;SVLEN=130;STRANDS=+-;RE=14;REF_strand=15;AF=0.933333	GT:DR:DV	1/1:1:14
chr15	102033573	14182	N	CCTCCCTCCTCCCCTCCTCCCCTCCTCCTCCCCTTCCCTCCCTCTCCCCTGCCCTCCCCTCCCCTCCTCATCCTCCCCTCCCCTCCTCCCCTCCCCATCCTCCCTCCCCCTCCCCTCCCCACTCCCCTCCCCTCCCTGCCCTCCCCTCCTCCCTCCCCTCCCCTCCCCC	.	PASS	IMPRECISE;SVMETHOD=Snifflesv1.0.11;CHR2=chr15;END=102033573;STD_quant_start=5.796551;STD_quant_stop=47.098832;Kurtosis_quant_start=0.557611;Kurtosis_quant_stop=1.582405;SVTYPE=INS;SUPTYPE=AL;SVLEN=161;STRANDS=+-;RE=10;REF_strand=11;AF=0.909091	GT:DR:DV	1/1:1:10
chr15	102046586	14183	N	CAGGGCTCACCGAGTGTGAAGGCATGTAGGCCTCACCCTGGGGTGTGAAGGATGGGGTAGGCTCACCCTGGGTGTGAAGGGATGGGGCAGGCTCACTCGAGTGTGTGAAGGCATGGG	.	PASS	IMPRECISE;SVMETHOD=Snifflesv1.0.11;CHR2=chr15;END=102046586;STD_quant_start=36.931017;STD_quant_stop=46.449973;Kurtosis_quant_start=-0.855015;Kurtosis_quant_stop=-1.355629;SVTYPE=INS;SUPTYPE=AL;SVLEN=107;STRANDS=+-;RE=11;REF_strand=15;AF=0.733333	GT:DR:DV	0/1:4:11
chr15	102051727	14184	N	CACATATATATATTTATATATATACACATATATA	.	PASS	IMPRECISE;SVMETHOD=Snifflesv1.0.11;CHR2=chr15;END=102051727;STD_quant_start=11.523888;STD_quant_stop=13.841965;Kurtosis_quant_start=-0.703223;Kurtosis_quant_stop=-1.463211;SVTYPE=INS;SUPTYPE=AL;SVLEN=35;STRANDS=+-;RE=5;REF_strand=13;AF=0.384615	GT:DR:DV	0/1:8:5
chr15	102083030	14185	N	<DUP>	.	PASS	PRECISE;SVMETHOD=Snifflesv1.0.11;CHR2=chr15;END=102083104;STD_quant_start=4.074310;STD_quant_stop=0.547723;Kurtosis_quant_start=0.563506;Kurtosis_quant_stop=3.024118;SVTYPE=DUP;SUPTYPE=SR;SVLEN=74;STRANDS=-+;RE=13;REF_strand=18;AF=0.722222	GT:DR:DV	0/1:5:13
chr15	102114928	14186	N	TTTTTTTTTTTTTTTTTTTTTTTGAGACGGAGTCTCGCTCTGTCGCCCAGGTCGGATCAAGTGGACTGCAGTGGCGCAATCTCGGCTCACTGCAAGCTCCGCCTCCCGGGTTCACGCCATTCTCCTGCCTCAGCCTCCCGAGGTGGGACTATGTATGCCCGCCACCGCGCCCCGGCTAATTTTTGTATTTTTAGTAGAGACGGGTTTCACCTTGTTAGCCAGGGATGGTCTCTGATCTCCCACCATGATCCACCCGCCCGGCCTCCCAAAGTGCTGGGATTACAGGCGTGAGCCATCATACTGCCGCTA	.	PASS	PRECISE;SVMETHOD=Snifflesv1.0.11;CHR2=chr15;END=102114928;STD_quant_start=0.000000;STD_quant_stop=3.049590;Kurtosis_quant_start=0.539285;Kurtosis_quant_stop=2.970139;SVTYPE=INS;SUPTYPE=AL,SR;SVLEN=311;STRANDS=+-;RE=16;REF_strand=22;AF=0.727273	GT:DR:DV	0/1:6:16
chr15	102186625	14187	N	CCAGGCACTAGGCACTCAGGGCACTAGGCACTGTAAGCACCAGGCACTCAGGCA	.	PASS	IMPRECISE;SVMETHOD=Snifflesv1.0.11;CHR2=chr15;END=102186625;STD_quant_start=12.907362;STD_quant_stop=10.464225;Kurtosis_quant_start=-1.362981;Kurtosis_quant_stop=-1.321630;SVTYPE=INS;SUPTYPE=AL;SVLEN=55;STRANDS=+-;RE=14;REF_strand=15;AF=0.933333	GT:DR:DV	1/1:1:14
chr15	102195761	14188	CACAGTGACTCCACCTGGCACTAGGGCGCAAATGAGAGCGGGGAGCTCTTACAGGCTC	N	.	PASS	IMPRECISE;SVMETHOD=Snifflesv1.0.11;CHR2=chr15;END=102195817;STD_quant_start=8.752143;STD_quant_stop=11.117554;Kurtosis_quant_start=-0.214530;Kurtosis_quant_stop=-0.769210;SVTYPE=DEL;SUPTYPE=AL;SVLEN=-56;STRANDS=+-;RE=17;REF_strand=21;AF=0.809524	GT:DR:DV	1/1:4:17
chr15	102332539	14189	CCGGCCGGGCGCGGTGGCTCACGCCTGTAATCCCAGCACTTTGGGAGGCCGAGGCGGGCGGATCACGAGGTCAGGAGATCGAGACCATCCCGGCTAAAACGGTGAAACCCCGTCTCTACTAAAAATACAAAAAATTAGCCGGGCGTAGTGGCGGGCGCCTGTAGTCCCAGCTACTTGGGAGGCTGAGGCAGGAGAATGGCGTGAACCCGGGAGGCGGAGCTTGCAGTGAGCCGAGATCGCGCCACTGCACTCCAGCCTGGGCGAAAGAGCAAGACTCCGTCTCAAAAAAAAAAAAAAAAAAAAAAAAAATGCTTTAC	N	.	PASS	PRECISE;SVMETHOD=Snifflesv1.0.11;CHR2=chr15;END=102332857;STD_quant_start=4.266146;STD_quant_stop=5.039841;Kurtosis_quant_start=-0.271013;Kurtosis_quant_stop=0.446815;SVTYPE=DEL;SUPTYPE=AL;SVLEN=-318;STRANDS=+-;RE=11;REF_strand=13;AF=0.846154	GT:DR:DV	1/1:2:11
chr1	121484321	14190	N	<DUP>	.	PASS	IMPRECISE;SVMETHOD=Snifflesv1.0.11;CHR2=chr1;END=121485435;STD_quant_start=312.670114;STD_quant_stop=216.403327;Kurtosis_quant_start=-0.677895;Kurtosis_quant_stop=0.426701;SVTYPE=DUP;SUPTYPE=SR;SVLEN=1114;STRANDS=-+;RE=5;REF_strand=5;AF=1	GT:DR:DV	1/1:0:5
chr16	204117	14191	N	CGCGGTGCGGGCGGGCGGTGTGGGGCGGGGCGTGGTGCGGGCGGCGGTGCGGGGCGG	.	PASS	PRECISE;SVMETHOD=Snifflesv1.0.11;CHR2=chr16;END=204118;STD_quant_start=7.835815;STD_quant_stop=4.582576;Kurtosis_quant_start=-1.229212;Kurtosis_quant_stop=1.542857;SVTYPE=INS;SUPTYPE=AL;SVLEN=64;STRANDS=+-;RE=5;REF_strand=13;AF=0.384615	GT:DR:DV	0/1:8:5
chr16	209823	14192	N	<DUP>	.	PASS	IMPRECISE;SVMETHOD=Snifflesv1.0.11;CHR2=chr16;END=210188;STD_quant_start=326.842907;STD_quant_stop=299.967617;Kurtosis_quant_start=0.461709;Kurtosis_quant_stop=1.286437;SVTYPE=DUP;SUPTYPE=SR;SVLEN=365;STRANDS=-+;RE=7;REF_strand=19;AF=0.368421	GT:DR:DV	0/1:12:7
chr16	210771	14193	N	AAGCACAGCCGTGAGGGTGCCCAGGGATGGCTTGT	.	PASS	IMPRECISE;SVMETHOD=Snifflesv1.0.11;CHR2=chr16;END=210771;STD_quant_start=12.984606;STD_quant_stop=15.868207;Kurtosis_quant_start=-1.535290;Kurtosis_quant_stop=-1.481078;SVTYPE=INS;SUPTYPE=AL;SVLEN=35;STRANDS=+-;RE=5;REF_strand=18;AF=0.277778	GT:DR:DV	0/0:13:5
chr16	232793	14194	N	ACCGCCTCTACTAAAAAATACAAAAATTAGCCAGGCATAGTGGCGGGCGCCTGTGTAATCCCAGCTGTTCGGGAGGCTGAGGCAGGACAATCACTTAAACCAGGGAAGCAGAGGTTGCAGTGTGAGCTGAGATCGAGCCACTGCACTCCACGCCTGGGCGACAGACCGAGACTGTCCAAAAGATCGGGCACGGTGGCTCTCATCTCCTGAGCTCACTTTGGGAGGCTGAGGCGGGCTGATCACGATGTCAGGAGATCTAGACCATCCTGGCCAACATGTTGAAAC	.	PASS	PRECISE;SVMETHOD=Snifflesv1.0.11;CHR2=chr16;END=232793;STD_quant_start=9.132360;STD_quant_stop=8.330666;Kurtosis_quant_start=4.820938;Kurtosis_quant_stop=-1.049414;SVTYPE=INS;SUPTYPE=AL,SR;SVLEN=287;STRANDS=+-;RE=11;REF_strand=15;AF=0.733333	GT:DR:DV	0/1:4:11
chr16	236039	14195	CGGACACGGAGGGAACAGCGACACGGGGGGAACAGCGACACGGGGGGAACAGCGACACGGGGGGAACAGCGACACGGGGGGAACAGCGACACGGGGGGAACAGCGACACGGGGGGAACAGCGACACGGGGGGAACAGCGACACGGGGGGAACAGCGACACGGGGGGAACAGCGACACGGGGGGAACAGCGACACGGGGGGAACAGCGACACGGGGGGAACAGCGACACGGGGGGAACAGCGACACGGGGGGAACAGCGACACGGGGGGAACAGCGACACGGGGGGAACAGCGACACGGGGGGAACAGCGACACGGGGGGAACAGCGACACGGGGGGAACAGCGACACGGGGGGAACAGCGACACGGGGGGAACAGCGACACGGGGGGAACAGCGACACGGGGGGAACAGCGACACGGGGGGAACAGCGACACGGGGGGAACAGCGACACGGGGGGAACAGCGACACGGGGGGAACAGCGACACGGGGGGAACAGCGACACGGGGGGAACAGCGACACGGGGGGAACAGCGACACGGGGGGAACAGCGACACGGGGGGAACAGCGACACGGGGGGAACAGCGACACGGGGGGAAC	N	.	PASS	IMPRECISE;SVMETHOD=Snifflesv1.0.11;CHR2=chr16;END=236633;STD_quant_start=9.165151;STD_quant_stop=43.775564;Kurtosis_quant_start=3.662415;Kurtosis_quant_stop=6.322812;SVTYPE=DEL;SUPTYPE=AL,SR;SVLEN=-594;STRANDS=+-;RE=10;REF_strand=13;AF=0.769231	GT:DR:DV	0/1:3:10
chr16	289197	14196	N	CTGAGGCAGGAGAATGGCGTGAACCCGGGAGGCGGGGCTTGCAGTGAGCCGAGATCACGCCACTACACTCGAGCACTCCAGCCTGGGGGCGACAGAGGCGAGACTCCGTCTCAAAAAAGCAAACATAATGAAAATTAAAAATTTTTAAAAAAAACCCTGCAAACTTGGTAAGAGATTTTTTACCAGGCTAGGTGCTTTGCAAATTCTTCATGGAACTTAGATTATATCAGAATGTAAAAAAAAAAAAAAAAAGAATGCTGACTCTAACCAAATAACTTATACGATTCTGCTGAGAATCAAAGGAGCAAATTAAAAATCATCAGAGATGGGGCCTGGGAGAGTATGCTGGCTTATGAATTAGAAAATGACTGGCTCTGTGTTGATAACTGTTGATAACTGTTGGACCCTGGGTAATGGGTTTATGAGGCTGGTGTTCTCTACTTTTGTTAATGTTTGAGCATTTACATAATAAGGTTTTTTTTCATTGTATATAGAAATGAGGACTCACTATGTTGCCCAGGCTGGCCTCGATTCCCGGGCTCAAGTAGTCCTCCCTCCTCTGCCTCTTGAGTGCTGAGATTATGGGCATGAGACACCACACCTGGATCAAGGTTAAAAAGCCTATTAATGATAAAAGTAAGTTGAGGCTACTGGGCACACTGCCCATGGGTTAGCCCTGCTGTGCAAGGATCAAGAAAAAAAAAAAAAAGAAATTGAAGCTAAGGCCTAATTAACTGCTTATCTTGTAGAGAGTTTAGCAAGCCAAGTTTAAGTTATACTTTATCTTTTCTTTCTCTGCCCCCTACTTAATGAAGGACAAAATGAGTAACATGGCTGGGTGTGGTGGCTCACGCCCCTATCCCAGCACTTTGGGAAGGCAGTGGGCGGATCACCTGGTCAGGAGTTCGAGAGCCAAGCATAGTGCTATGATGAAACAAAATACAAAAGTTAGCCAGGCGTGGTGGCGGGCGTATGTAGTCCCAGCCTGGGAGGG	.	PASS	IMPRECISE;SVMETHOD=Snifflesv1.0.11;CHR2=chr16;END=289198;STD_quant_start=4.062019;STD_quant_stop=10.261579;Kurtosis_quant_start=3.527573;Kurtosis_quant_stop=0.449020;SVTYPE=INS;SUPTYPE=AL,SR;SVLEN=993;STRANDS=+-;RE=19;REF_strand=22;AF=0.863636	GT:DR:DV	1/1:3:19
chr16	294853	14197	N	TTTTTTTTTTTTTTTTTTTTTGAGACGGAGTCCAAATACCCAGGCTGGAGTGCAAGGATCTGCTCACTGCAGCCTCCGCCCCGGGAGTTCATGCCTCTGCCTCAGTGCCCAAGTAGCTGGGACTACAGGCGCCGCCACTACGCCCGG	.	PASS	PRECISE;SVMETHOD=Snifflesv1.0.11;CHR2=chr16;END=294853;STD_quant_start=2.024846;STD_quant_stop=8.024961;Kurtosis_quant_start=1.510118;Kurtosis_quant_stop=1.171387;SVTYPE=INS;SUPTYPE=AL;SVLEN=156;STRANDS=+-;RE=18;REF_strand=20;AF=0.9	GT:DR:DV	1/1:2:18
chr16	368889	14198	N	AATGCAGCCAGGGCCTTGAGTGGCGGCTCGACCCCTGGCTGTCTTGGAGGAG	.	PASS	IMPRECISE;SVMETHOD=Snifflesv1.0.11;CHR2=chr16;END=368890;STD_quant_start=15.211837;STD_quant_stop=17.826946;Kurtosis_quant_start=-0.954932;Kurtosis_quant_stop=-1.140353;SVTYPE=INS;SUPTYPE=AL;SVLEN=52;STRANDS=+-;RE=13;REF_strand=16;AF=0.8125	GT:DR:DV	1/1:3:13
chr16	420281	14199	N	TACCTCGGCCCCACTCCCCACCACACCCCGGCCCCCTGGCTCACCTACCCCGGCCCCCGGCTCCTCACCCGCTACCCCGGCCCCCGGCTCACCTCCCCTTACCCCTGGCCCCTGGCTCTCACTCACCCTGCCCCCGGCTCACCCCCCCACCCTGGCCCCTGCCTCACCCCCTACCCCGGCCCCCGGCTCACCCTACCCCGGCCCCCTGGCTCTCACCCTGGCTCACCCCTACCCTGGCCCCTGGCTCTCCCTACCCCTGCCCCTGGCTCTCACCCACCCTGGCCCCCGGCTCTCACCCCTACCCTGGCCCCCCGGCTCACCTGCTACCCCTGGCCCCCCGGCTCACCTCCACCCTGGCCCCTCGGCTCACCTCCTACCCCGGCCCCGGCTCTCACCCGCTACCCCTGGCCCCTCGGCTCACCCCTACCCTGGCCCCCGGCTCTCACCTGCCACCCCGGCCCCCTGCTCACCCTCCTCCTACCCTGGCCCTGGCTCACCTGCTACCCTGGCCCCGGCTCACTCTTCCCAACCCGGCCCTGGCTCTCACCTCCTACCCCACCCCGGCTTCCTCACCCCCACTCCC	.	PASS	IMPRECISE;SVMETHOD=Snifflesv1.0.11;CHR2=chr16;END=420281;STD_quant_start=36.517119;STD_quant_stop=125.449193;Kurtosis_quant_start=2.380085;Kurtosis_quant_stop=1.497148;SVTYPE=INS;SUPTYPE=AL;SVLEN=572;STRANDS=+-;RE=6;REF_strand=13;AF=0.461538	GT:DR:DV	0/1:7:6
chr16	447667	14200	N	AGGTGAGGTCGGGGGTGGGGTGGGGTGTGGGGGGTGAGGGAGTCAGGGGTGGGGGTGGGGGTGGGGAGTCGAGGGGTGGGGTGGGGGTGTGGGGGTGGGGAGTCGGGGGGGTGGGGGTGGGGGGTGAGGGAGTCCGGGGGGGTGGGGGGTGGGGGGTGGGGGTGAGGAGTCGGGGGTGGGGGTGGGGGTGGGGGTGAGGAGTCCGGGGGGTGGGGGTGGGGGGGTGGGGGTGGGGAGTCGGGGGTGGGGGTGGGGGTGGGGAGGTGGGGAGTCGGGGTGGGGTGGGTGGGGGGGGGTGAGGAGTCGGGGGGTGGGGGTGGGGTGGGGGGGTGAGGAGTCGGGGGGTGGGGTGAGGAGTCGGGGGTGGGGGTGGGGGGGTGAGAGTCGGGGGTGGGGGTGGGGGTGGGGGGGTGAGGAGTCGGGGGTGGGGGGTGGGGTGGGGGGGGTGAGGAGTCGGGGGTGGGGGGTGGGGAGGTGGGGGGGTGGGGGAGTCGGGGTGGGGGTGAGGAGTCGGGGGGGTGGGGGTGGGGGGTGAGGGAGTCGGGGGGGTGGGGGGTGGGGGGTGGGGAGTCGAGAGGGGTGGGGGTGGGGTGGGGGGAGTCAGGGGGGTGGGGGTGGGGGTGGGGGGTGAGGGAGTCGGGGGGGTGGGGGTGGGGGTGGGGGAGTGAGGAGTCGGGGGTGGGGTGAGGAGTCGGGGTGGGGGTGGGGG	.	PASS	IMPRECISE;SVMETHOD=Snifflesv1.0.11;CHR2=chr16;END=447692;STD_quant_start=20.164325;STD_quant_stop=73.831565;Kurtosis_quant_start=0.072300;Kurtosis_quant_stop=-0.733580;SVTYPE=INS;SUPTYPE=AL;SVLEN=691;STRANDS=+-;RE=11;REF_strand=15;AF=0.733333	GT:DR:DV	0/1:4:11
chr16	468168	14201	N	GCGCGGGTCTCACCGAGAGTCGAGCCGGGCTC	.	PASS	IMPRECISE;SVMETHOD=Snifflesv1.0.11;CHR2=chr16;END=468168;STD_quant_start=10.845506;STD_quant_stop=11.895377;Kurtosis_quant_start=-1.389332;Kurtosis_quant_stop=-1.727591;SVTYPE=INS;SUPTYPE=AL;SVLEN=33;STRANDS=+-;RE=8;REF_strand=20;AF=0.4	GT:DR:DV	0/1:12:8
chr16	483155	14202	N	CCCAGAGCTGGGACTACAGGCGCCAGCCACCACGCCCGACTAATTTTATGTTTTTAGTAGAGGCAGAGGTTTCACCATCTATTGTAAGGATGGTCTCCATCTCTTTACAACCTGCGTGATCACCCACACCAGGCTCCCCAAAGTGCTGGGATTACAGACTTGAGCTACAATACTGACCTGTCATTTTATTAGGAGAAGTTTTGAGTCCTTTCAGCTAGGTATGTTGGAAATATATACAGGCATGGCGCGGTGGCTCACTTTGTAATCCCAGCACTTTGGGAATCAGGCAGGAGTGAATCACGGTCTCAGGGAAATCGAACTGCATCACAGCTGGTGAAACCGTCTCTACTAAAAATACAAAAAAAATTGGCCAGGCATGAGCGGTGAAGCCTGTAATCCCAGAAGGCAGGCGGGGCGAGGCCAAAACCTGATGAGCCGAGATCGCGCCACTCAGCGACAGACTCTGTCTCGAAAAAAAAAATATACAATATGTTGTTATTAGTTGGTCTTCTCCCAAACATTGAACTTATCGCTTTCTCATTCTGGGCTCTAATAAGCCCAGGCTGGAGTGCAGTGGGCGCTATCTTGGCTCACTGCAACCTCCACCTCCCAGGTTCAAGCGATTCTCACCATAAGCCTTA	.	PASS	IMPRECISE;SVMETHOD=Snifflesv1.0.11;CHR2=chr16;END=483156;STD_quant_start=6.041523;STD_quant_stop=11.326959;Kurtosis_quant_start=5.480708;Kurtosis_quant_stop=0.255616;SVTYPE=INS;SUPTYPE=AL,SR;SVLEN=679;STRANDS=+-;RE=18;REF_strand=28;AF=0.642857	GT:DR:DV	0/1:10:18
chr16	517432	14203	N	<DUP>	.	PASS	IMPRECISE;SVMETHOD=Snifflesv1.0.11;CHR2=chr16;END=518017;STD_quant_start=203.781746;STD_quant_stop=111.294654;Kurtosis_quant_start=2.756604;Kurtosis_quant_stop=2.774447;SVTYPE=DUP;SUPTYPE=SR;SVLEN=585;STRANDS=-+;RE=6;REF_strand=13;AF=0.461538	GT:DR:DV	0/1:7:6
chr16	542362	14204	N	<DUP>	.	PASS	IMPRECISE;SVMETHOD=Snifflesv1.0.11;CHR2=chr16;END=542541;STD_quant_start=35.839922;STD_quant_stop=4.582576;Kurtosis_quant_start=2.787730;Kurtosis_quant_stop=0.000000;SVTYPE=DUP;SUPTYPE=SR;SVLEN=179;STRANDS=-+;RE=6;REF_strand=12;AF=0.5	GT:DR:DV	0/1:6:6
chr16	544763	14205	N	<DUP>	.	PASS	IMPRECISE;SVMETHOD=Snifflesv1.0.11;CHR2=chr16;END=545051;STD_quant_start=2.903200;STD_quant_stop=64.634135;Kurtosis_quant_start=1.993105;Kurtosis_quant_stop=3.999043;SVTYPE=DUP;SUPTYPE=SR;SVLEN=288;STRANDS=-+;RE=7;REF_strand=11;AF=0.636364	GT:DR:DV	0/1:4:7
chr16	554281	14206	N	<DUP>	.	PASS	IMPRECISE;SVMETHOD=Snifflesv1.0.11;CHR2=chr16;END=554583;STD_quant_start=260.636529;STD_quant_stop=237.790664;Kurtosis_quant_start=-1.335754;Kurtosis_quant_stop=-0.960181;SVTYPE=DUP;SUPTYPE=SR;SVLEN=302;STRANDS=-+;RE=5;REF_strand=12;AF=0.416667	GT:DR:DV	0/1:7:5
chr16	594688	14207	N	TGTGTGTGTGCAGTAAGGGGCGTGCCTCCCCGCGTAAGCCTCCCCACGTGTCGCCTCCCCGTCGCCCGTCTCCCCGTCGCCTCCCCGTGCCCTTGCATTGAGTGGTCTCTACGTCATGCCTCCCCATTCTCGCCCCTCCCCGTCGCCTCCCCGTGTCGCCTCCCCACGTCGCCCGTCTCCCCGTCGCCCGTCTACGTGCGCCTCCCCGATAAGCCTCCCCGTGGAGTAGCCTCCCCCGCACGTCGCCTCCCCGCGTCGCCCGTCTCCCCATTAAGCCTCCCGTCGCCTCCCCGTCGTGTCTCCCCGCGTCGCCTCCCAAATACCGCCTCCCCATCGCCTCCCCACGTGGTCGCCTCCCCCGTACCTCCCCGCGTCGCCTCCCCGTCGCCCGTCTCCCCACATCGCCGTCTCCCCGTCGCGTCTCCCCACGTCGCCCGTCTCCCCGTCGCCTCC	.	PASS	IMPRECISE;SVMETHOD=Snifflesv1.0.11;CHR2=chr16;END=594688;STD_quant_start=6.737952;STD_quant_stop=149.864939;Kurtosis_quant_start=2.677701;Kurtosis_quant_stop=-2.033633;SVTYPE=DUP/INS;SUPTYPE=AL,SR;SVLEN=490;STRANDS=+-;RE=6;REF_strand=14;AF=0.428571	GT:DR:DV	0/1:8:6
chr16	600648	14208	N	<DUP>	.	PASS	IMPRECISE;SVMETHOD=Snifflesv1.0.11;CHR2=chr16;END=600904;STD_quant_start=173.834979;STD_quant_stop=182.073611;Kurtosis_quant_start=0.176025;Kurtosis_quant_stop=0.474210;SVTYPE=DUP;SUPTYPE=SR;SVLEN=256;STRANDS=-+;RE=10;REF_strand=21;AF=0.47619	GT:DR:DV	0/1:11:10
chr16	621112	14209	N	<DUP>	.	PASS	IMPRECISE;SVMETHOD=Snifflesv1.0.11;CHR2=chr16;END=621596;STD_quant_start=13.000000;STD_quant_stop=12.872451;Kurtosis_quant_start=0.291445;Kurtosis_quant_stop=1.160446;SVTYPE=DUP;SUPTYPE=SR;SVLEN=484;STRANDS=-+;RE=15;REF_strand=19;AF=0.789474	GT:DR:DV	0/1:4:15
chr16	746736	14210	N	TTGCTGCTCAGCCCCTGCCCCCCAGCTCCTGTCCTCCCCACCACCTGAAGCCTGGGCGCACACCCCCCCCAATTCCCCAAAGCCACCATCCTCCCCACCTCCAGGCTG	.	PASS	IMPRECISE;SVMETHOD=Snifflesv1.0.11;CHR2=chr16;END=746736;STD_quant_start=17.248188;STD_quant_stop=18.428239;Kurtosis_quant_start=-1.110462;Kurtosis_quant_stop=-1.228508;SVTYPE=INS;SUPTYPE=AL;SVLEN=94;STRANDS=+-;RE=14;REF_strand=20;AF=0.7	GT:DR:DV	0/1:6:14
chr16	796154	14211	GGGGTCACTGCGGGTCTGTCTGGCTGGGTGGCAGGAGGGGAGAGGTGGGGTCACTGCGGGTCTGCAGGGCTGCAGGAGGGGAGAGGTGGGTTCACTGCGGGTCTGCCTGGCTGGGCAGCAGGAGAGGAGGTGGGTTCACTGCGGGTCTGCCTGGCTGGGCAGCAGGAGAGGAGGTGGGTTCACTGCAGGTCTGTCTGGCTGGGCAGCAGGAGGGGAGAGGTGGGGTCACTGCGGGTCTGCAGGGCTGCAGGAGGGGAGAGGTGGGGTCACTGCAGGTCTGTCTGGCTGGGCAGCAGGAGAGGAGGTGGGTTCACTGCAGGTCTGTCTGGGCGGGCTGCAGGAGAGGAG	N	.	PASS	PRECISE;SVMETHOD=Snifflesv1.0.11;CHR2=chr16;END=796505;STD_quant_start=3.860052;STD_quant_stop=4.230839;Kurtosis_quant_start=6.315651;Kurtosis_quant_stop=4.144971;SVTYPE=DEL;SUPTYPE=AL;SVLEN=-351;STRANDS=+-;RE=20;REF_strand=22;AF=0.909091	GT:DR:DV	1/1:2:20
chr16	810522	14212	N	CTCCCACTCACACCCCACCCCCACCCAGGGCAGCCGTGTGGAAACTCCTGGGCCCTGGCTCCCACCCACGCCCCCACACCCACCCAGGGCAGCCATGAAACCTGG	.	PASS	PRECISE;SVMETHOD=Snifflesv1.0.11;CHR2=chr16;END=810523;STD_quant_start=2.810694;STD_quant_stop=6.655825;Kurtosis_quant_start=-1.732388;Kurtosis_quant_stop=-1.699733;SVTYPE=INS;SUPTYPE=AL;SVLEN=101;STRANDS=+-;RE=19;REF_strand=24;AF=0.791667	GT:DR:DV	0/1:5:19
chr16	813782	14213	N	CCCCCCACACCCCTCTGAACCCCCATGTCCCCTCCCCCACCCTCCCCCACACACCCCTCCCCTTGGCACCCTCCCCCATGTCCCCTCCCCTACCTCCTCCTCCTCCCCAGTGTCCCT	.	PASS	PRECISE;SVMETHOD=Snifflesv1.0.11;CHR2=chr16;END=813782;STD_quant_start=3.000000;STD_quant_stop=5.440588;Kurtosis_quant_start=-1.602897;Kurtosis_quant_stop=0.281402;SVTYPE=INS;SUPTYPE=AL;SVLEN=122;STRANDS=+-;RE=20;REF_strand=21;AF=0.952381	GT:DR:DV	1/1:1:20
chr16	817497	14214	N	<DUP>	.	PASS	IMPRECISE;SVMETHOD=Snifflesv1.0.11;CHR2=chr16;END=818062;STD_quant_start=34.503623;STD_quant_stop=12.235195;Kurtosis_quant_start=-0.024557;Kurtosis_quant_stop=0.292143;SVTYPE=DUP;SUPTYPE=SR;SVLEN=565;STRANDS=-+;RE=14;REF_strand=22;AF=0.636364	GT:DR:DV	0/1:8:14
chr16	845410	14215	N	<DUP>	.	PASS	IMPRECISE;SVMETHOD=Snifflesv1.0.11;CHR2=chr16;END=845613;STD_quant_start=23.681920;STD_quant_stop=3.415650;Kurtosis_quant_start=-0.798131;Kurtosis_quant_stop=-0.548571;SVTYPE=DUP;SUPTYPE=SR;SVLEN=203;STRANDS=-+;RE=6;REF_strand=16;AF=0.375	GT:DR:DV	0/1:10:6
chr16	868709	14216	N	<DUP>	.	PASS	IMPRECISE;SVMETHOD=Snifflesv1.0.11;CHR2=chr16;END=868948;STD_quant_start=35.725141;STD_quant_stop=22.743916;Kurtosis_quant_start=1.393122;Kurtosis_quant_stop=0.570987;SVTYPE=DUP;SUPTYPE=SR;SVLEN=239;STRANDS=-+;RE=7;REF_strand=11;AF=0.636364	GT:DR:DV	0/1:4:7
chr16	889944	14217	N	TTGAGGCAGCCCTGGGGGCGCTGGGCGCTTGGGTCTGGGGGACACGG	.	PASS	PRECISE;SVMETHOD=Snifflesv1.0.11;CHR2=chr16;END=889944;STD_quant_start=3.785939;STD_quant_stop=5.099020;Kurtosis_quant_start=-1.723094;Kurtosis_quant_stop=-0.707101;SVTYPE=INS;SUPTYPE=AL;SVLEN=48;STRANDS=+-;RE=6;REF_strand=17;AF=0.352941	GT:DR:DV	0/1:11:6
chr16	896534	14218	N	<DUP>	.	PASS	IMPRECISE;SVMETHOD=Snifflesv1.0.11;CHR2=chr16;END=897282;STD_quant_start=23.934434;STD_quant_stop=21.689365;Kurtosis_quant_start=0.393601;Kurtosis_quant_stop=2.168508;SVTYPE=DUP;SUPTYPE=SR;SVLEN=748;STRANDS=-+;RE=7;REF_strand=15;AF=0.466667	GT:DR:DV	0/1:8:7
chr16	944009	14219	N	<DUP>	.	PASS	IMPRECISE;SVMETHOD=Snifflesv1.0.11;CHR2=chr16;END=944466;STD_quant_start=34.818099;STD_quant_stop=16.133815;Kurtosis_quant_start=1.752339;Kurtosis_quant_stop=6.084487;SVTYPE=DUP;SUPTYPE=SR;SVLEN=457;STRANDS=-+;RE=11;REF_strand=16;AF=0.6875	GT:DR:DV	0/1:5:11
chr16	964495	14220	N	<DUP>	.	PASS	IMPRECISE;SVMETHOD=Snifflesv1.0.11;CHR2=chr16;END=964825;STD_quant_start=4.505552;STD_quant_stop=11.233877;Kurtosis_quant_start=4.618481;Kurtosis_quant_stop=-1.088184;SVTYPE=DUP;SUPTYPE=SR;SVLEN=330;STRANDS=-+;RE=15;REF_strand=18;AF=0.833333	GT:DR:DV	1/1:3:15
chr16	1002817	14221	N	<DUP>	.	PASS	IMPRECISE;SVMETHOD=Snifflesv1.0.11;CHR2=chr16;END=1004060;STD_quant_start=253.420317;STD_quant_stop=153.722384;Kurtosis_quant_start=2.539291;Kurtosis_quant_stop=0.100108;SVTYPE=DUP;SUPTYPE=SR;SVLEN=1243;STRANDS=-+;RE=7;REF_strand=18;AF=0.388889	GT:DR:DV	0/1:11:7
chr16	1010564	14222	GGTGACAGCACGGGATCACGACCCAGACACAGACTCACGGTGACAACACGGGATCACGACCCAGACAGACTCACGGTGACAGCACGGGATCACGACCCAGACACAGACTCACGGTGACAGCACGGGATCACGACCCAGACACAGACTCACGGTGACAGCACGGGATCACGACCCAGACAGACTCACGGTGACAGCACGGGATCACGACCCAGACACAGACTCACGGTGACAGCACGGGATCACGACCCAGACACAGACTCACG	N	.	PASS	IMPRECISE;SVMETHOD=Snifflesv1.0.11;CHR2=chr16;END=1010827;STD_quant_start=25.969213;STD_quant_stop=24.742676;Kurtosis_quant_start=4.027938;Kurtosis_quant_stop=4.134981;SVTYPE=DEL;SUPTYPE=AL;SVLEN=-263;STRANDS=+-;RE=11;REF_strand=17;AF=0.647059	GT:DR:DV	0/1:6:11
chr16	1075244	14223	N	<DUP>	.	PASS	PRECISE;SVMETHOD=Snifflesv1.0.11;CHR2=chr16;END=1075728;STD_quant_start=2.983287;STD_quant_stop=4.878524;Kurtosis_quant_start=2.108403;Kurtosis_quant_stop=-0.623557;SVTYPE=DUP;SUPTYPE=SR;SVLEN=484;STRANDS=-+;RE=11;REF_strand=23;AF=0.478261	GT:DR:DV	0/1:12:11
chr16	1142458	14224	N	<DUP>	.	PASS	IMPRECISE;SVMETHOD=Snifflesv1.0.11;CHR2=chr16;END=1143015;STD_quant_start=273.770237;STD_quant_stop=277.323689;Kurtosis_quant_start=-1.212778;Kurtosis_quant_stop=-1.669832;SVTYPE=DUP;SUPTYPE=SR;SVLEN=557;STRANDS=-+;RE=7;REF_strand=11;AF=0.636364	GT:DR:DV	0/1:4:7
chr16	1152698	14225	N	ATAGCCCCCTCACCTCCCAGCCCCCCACCTCCCTCCACAGACCCCGCAACTCCTGCCCCCCAGACGCCCTCCCCCAGCCCCTCACCTCCCACAGCCCCACCTCCCTCCACAGACCCCGCAGCACTCACCGCCCCCAGACGCCTCCCAGCCCCCTCACCTCCCAGCCCCCACCCTCCACAGACCCCCGCAGCTCACCGCCC	.	PASS	IMPRECISE;SVMETHOD=Snifflesv1.0.11;CHR2=chr16;END=1152698;STD_quant_start=59.064372;STD_quant_stop=30.828558;Kurtosis_quant_start=-0.510011;Kurtosis_quant_stop=1.315398;SVTYPE=INS;SUPTYPE=AL;SVLEN=222;STRANDS=+-;RE=11;REF_strand=13;AF=0.846154	GT:DR:DV	1/1:2:11
chr16	1163918	14226	N	TCACCAGCCTCACCCCACTCACCACCCTCACCCCTCACCACCCTCACCCCCACTCACCAGCCTCACCCCTCACCACCCTCACCCACTCGTCACCCTCCACCCCCCCCCTCCCACCACCCTCTCCACTCACCACTCACCCACCACCCTCCCACCCCCTCACCAGCCTCACCCC	.	PASS	IMPRECISE;SVMETHOD=Snifflesv1.0.11;CHR2=chr16;END=1163937;STD_quant_start=108.355895;STD_quant_stop=94.616331;Kurtosis_quant_start=0.391755;Kurtosis_quant_stop=-0.894114;SVTYPE=INS;SUPTYPE=AL;SVLEN=180;STRANDS=+-;RE=8;REF_strand=13;AF=0.615385	GT:DR:DV	0/1:5:8
chr16	1235665	14227	N	<DUP>	.	PASS	IMPRECISE;SVMETHOD=Snifflesv1.0.11;CHR2=chr16;END=1236141;STD_quant_start=55.940147;STD_quant_stop=57.559534;Kurtosis_quant_start=-0.467166;Kurtosis_quant_stop=-0.261484;SVTYPE=DUP;SUPTYPE=SR;SVLEN=476;STRANDS=-+;RE=13;REF_strand=17;AF=0.764706	GT:DR:DV	0/1:4:13
chr16	1254747	14228	N	<DUP>	.	PASS	IMPRECISE;SVMETHOD=Snifflesv1.0.11;CHR2=chr16;END=1255079;STD_quant_start=2.725541;STD_quant_stop=11.747340;Kurtosis_quant_start=3.223373;Kurtosis_quant_stop=1.700468;SVTYPE=DUP;SUPTYPE=SR;SVLEN=332;STRANDS=-+;RE=7;REF_strand=16;AF=0.4375	GT:DR:DV	0/1:9:7
chr16	1281628	14229	N	<INV>	.	PASS	IMPRECISE;SVMETHOD=Snifflesv1.0.11;CHR2=chr16;END=1289760;STD_quant_start=485.848742;STD_quant_stop=334.273840;Kurtosis_quant_start=-1.338553;Kurtosis_quant_stop=1.254559;SVTYPE=INV;SUPTYPE=SR;SVLEN=8132;STRANDS=--;RE=5;REF_strand=19;AF=0.263158	GT:DR:DV	0/0:14:5
chr16	1298199	14230	TGCACACACACGCACATCTGTGCACTCACATGCACATATGCACACACGGATGTACACATGCACA	N	.	PASS	PRECISE;SVMETHOD=Snifflesv1.0.11;CHR2=chr16;END=1298265;STD_quant_start=4.647580;STD_quant_stop=3.563706;Kurtosis_quant_start=6.697293;Kurtosis_quant_stop=0.826242;SVTYPE=DEL;SUPTYPE=AL;SVLEN=-66;STRANDS=+-;RE=11;REF_strand=22;AF=0.5	GT:DR:DV	0/1:11:11
chr16	1305053	14231	N	CCAGTTGGGGTGAGTCCATGGGGAGCTGGGCTGGGGCTGGGGGTGAGTCCATGGGAGCTGGGCTGGGGCTGACTAGTCCATGGGGAGCTGGGCTGGGGCTGGGACTATTCATGA	.	PASS	IMPRECISE;SVMETHOD=Snifflesv1.0.11;CHR2=chr16;END=1305053;STD_quant_start=53.115777;STD_quant_stop=51.891370;Kurtosis_quant_start=-1.240113;Kurtosis_quant_stop=-1.309422;SVTYPE=INS;SUPTYPE=AL;SVLEN=126;STRANDS=+-;RE=7;REF_strand=18;AF=0.388889	GT:DR:DV	0/1:11:7
chr16	1357998	14232	GGGAGGGAATGAATGAATGAGGGAGGGAATGAACGAATGAGGGAG	N	.	PASS	IMPRECISE;SVMETHOD=Snifflesv1.0.11;CHR2=chr16;END=1358040;STD_quant_start=11.371016;STD_quant_stop=14.456832;Kurtosis_quant_start=5.453696;Kurtosis_quant_stop=4.782074;SVTYPE=DEL;SUPTYPE=AL;SVLEN=-42;STRANDS=+-;RE=11;REF_strand=12;AF=0.916667	GT:DR:DV	1/1:1:11
chr16	1358399	14233	GGGAGGGAATGAGTGAGGGAGGGAATGAGTGAGT	N	.	PASS	IMPRECISE;SVMETHOD=Snifflesv1.0.11;CHR2=chr16;END=1358436;STD_quant_start=12.712199;STD_quant_stop=12.533954;Kurtosis_quant_start=-0.363601;Kurtosis_quant_stop=-0.771095;SVTYPE=DEL;SUPTYPE=AL;SVLEN=-37;STRANDS=+-;RE=10;REF_strand=12;AF=0.833333	GT:DR:DV	1/1:2:10
chr16	1406887	14234	GGGGGTCTGCGGGCGGGAGTGTGCGGGCGAGAGTGTGCGGGCG	N	.	PASS	IMPRECISE;SVMETHOD=Snifflesv1.0.11;CHR2=chr16;END=1406929;STD_quant_start=13.906833;STD_quant_stop=13.678450;Kurtosis_quant_start=-1.285437;Kurtosis_quant_stop=-1.053890;SVTYPE=DEL;SUPTYPE=AL;SVLEN=-42;STRANDS=+-;RE=12;REF_strand=13;AF=0.923077	GT:DR:DV	1/1:1:12
chr16	1422804	14235	ACAGAGACCTCAGCAGCGTGGGGCACACCGCACAGGGACTGCCGGCCTACACTGCACAGAGACCTCAGCAGCGTGGAGCACACCACACAGGGACTGCCGGCCAACACCGCACAGAGACCTCAGCAGCGTGGGGCACACCACACAGGGACTGCCGGCCAACACCGCACAGAGACCTCAGCAGCGTGGGGCACACCACACAGGGACTGCCGGCCAACACCGCAGAGACCTCAGCAGCGTGGAGCACACCACACAGGGACTGCCGGCCTACACCGCACAGAGACCTCAGCAGCATGGAACACACCACACAGGGACTGCCGGCCAACACCGCACAGAGACCTCAGCAGCATGGAACACACCGCACAGGGACTGCCGGCCAACACCGCACAGAGACCTCAGCAGCATGGAACACACCGCACAGGGACTGCCGGCCAACACCGCACAGAGACCTCAGCAGCGTGGAGCACACCGCACAGGGACTGCCGGCCAACACCGCACAGAGACCTCAGCAGCGTGGAGCACACCACACAGGGACTGCCGGCCAACACCGCACAGAGACCTCAGCAGCGTGGGGCACACCACACAGGGACTGCCGGCCAACACCGCACAGAGACCTCAGCAGCGTGGGGCACACCACACAGGGACTGCCGGCCAACACCGCACAGAGACCTCAGCAGCGTGGGGCACACCGCACAGGGACTGCCGGCCAACACCGCACAGAGACCTCAGCAGCGTGGAGCACACCGCACAGGGACTGCCGGCCAACACCGCACAGAGACCTCAGCAGCGTGGAGCACACCGCACAGGGACTGCCGGCCAACACCGCACAGAGACCTCAGCAGCGTGGAGCACACCGCACAGGGACTGCCGGCCAACACCGCACAGAGACCTCAGCAGCGTGGAGCACACCGCACAGGGACTGCCGGCCAACACCGCACAGAGACCTCAGCAGCGTGGGGCACACCGCACAGGGACTGCCGGCCTACACCGCACAGAGACCTCAGCAGCGTGGAGCACACCACACAGGGACTGCCGGCCAACACCGCACAGAGACCTCAGCAGCATGGAACACACCGCACAGGGACTGCCGGCCAACACCGCACAGAGACCTCAGCAGCGTGGAGCACACCGCACAGGGACTGCCGGCCAACACCGCACAGAGACCTCAGCAGCGTGGAGCACACCGCACAGGGACTGCCGGCCAACACCGCA	N	.	PASS	IMPRECISE;SVMETHOD=Snifflesv1.0.11;CHR2=chr16;END=1424013;STD_quant_start=90.963363;STD_quant_stop=90.738330;Kurtosis_quant_start=1.515692;Kurtosis_quant_stop=1.489711;SVTYPE=DEL;SUPTYPE=AL,SR;SVLEN=-1209;STRANDS=+-;RE=9;REF_strand=9;AF=1	GT:DR:DV	1/1:0:9
chr16	1437086	14236	CCGGGGACCCTCCCAGCAATGCAGCACCGGGGACCCTCCCAGCCATGCAGCAC	N	.	PASS	IMPRECISE;SVMETHOD=Snifflesv1.0.11;CHR2=chr16;END=1437145;STD_quant_start=13.638182;STD_quant_stop=16.842407;Kurtosis_quant_start=-1.367538;Kurtosis_quant_stop=-0.838367;SVTYPE=DEL;SUPTYPE=AL;SVLEN=-59;STRANDS=+-;RE=9;REF_strand=12;AF=0.75	GT:DR:DV	0/1:3:9
chr16	1447272	14237	GTGCTTCACACTGGGGCAGGGCGTGGACCTGGGGATGAGGAGGTGTCAGGGGGACACAGAGGACTTGGCTCCCCGCCCCCCACCCCCGTGCTTCACGCTGGGGCAGGGCGTGGACCTGGGGATGAGGAGGTGTCAGGAGGACACAGAGGACTTGGCTCCCTGCCCCCCACCCCCGTGCTTCACGCTGGGGCAGGGCGTGGACCTGGGGATGAGGAGGTGTCAGGAGGACACAGAGGACTTGGCTCCCCCACCCCGACCCC	N	.	PASS	IMPRECISE;SVMETHOD=Snifflesv1.0.11;CHR2=chr16;END=1447533;STD_quant_start=34.165772;STD_quant_stop=30.802597;Kurtosis_quant_start=1.921812;Kurtosis_quant_stop=1.955544;SVTYPE=DEL;SUPTYPE=AL;SVLEN=-261;STRANDS=+-;RE=10;REF_strand=14;AF=0.714286	GT:DR:DV	0/1:4:10
chr16	1479073	14238	N	GGGCTGTGGGCTCCTGGGCTATGGGGTCACCTGGCTGTGGGTCAC	.	PASS	IMPRECISE;SVMETHOD=Snifflesv1.0.11;CHR2=chr16;END=1479078;STD_quant_start=8.774964;STD_quant_stop=12.049896;Kurtosis_quant_start=-1.507450;Kurtosis_quant_stop=-1.601401;SVTYPE=INS;SUPTYPE=AL;SVLEN=41;STRANDS=+-;RE=17;REF_strand=21;AF=0.809524	GT:DR:DV	1/1:4:17
chr16	1534892	14239	N	GGGGCCGGGCGCGGTGGCTCACGCCTGTAATCCCAGCACTTTGGAGGCCGAGGCGTGGTGGATCATGAGGTCAGGAGATCGAGACCATCCTGGCTAACAAGGTGAAACCCCGTCTCTCTACTAAAAATACAAAAATTAGCCGGGCGCGTGGCGCCTGTAGTCCCAGCTACTCGGGAGGCTGAGGTGAGAATGCGTGAACCCGGAAGCGGAGTTGCAGTGAGCCGAGATCTCGCCACTGCAGTCCGCAGTCCGGCCTGGGCGACAGAGCGGTGACCTCAAAAAAAAAAAAAAGAAAGAAAA	.	PASS	IMPRECISE;SVMETHOD=Snifflesv1.0.11;CHR2=chr16;END=1534899;STD_quant_start=3.577709;STD_quant_stop=11.211601;Kurtosis_quant_start=-0.080056;Kurtosis_quant_stop=1.089551;SVTYPE=INS;SUPTYPE=AL,SR;SVLEN=301;STRANDS=+-;RE=12;REF_strand=15;AF=0.8	GT:DR:DV	0/1:3:12
chr16	1557813	14240	TGTGTGTGTGTGTGTGTGTGATGTGTGTTGGCCCGGGGTGTGTGTGTGTGTGTGT	N	.	PASS	IMPRECISE;SVMETHOD=Snifflesv1.0.11;CHR2=chr16;END=1557872;STD_quant_start=18.857359;STD_quant_stop=18.482424;Kurtosis_quant_start=-1.046679;Kurtosis_quant_stop=-1.674642;SVTYPE=DEL;SUPTYPE=AL;SVLEN=-59;STRANDS=+-;RE=15;REF_strand=19;AF=0.789474	GT:DR:DV	0/1:4:15
chr16	1786793	14241	TCCGTGTGAGCGTGTGACCGTCCGTGTGAGCGTCCGTGTGAGCGTGTGACCGTCCGTGTGTGACCGTCCATGTGAGCATCCGTGAGCGTGTGACCGTCCGTGTGTGACCGTCTGTGTGAGTGACCATCCATGTGAGCATCCGTGACCGTCCATGTGAGCGTGTGACCGTCCGTGTGACCGTCCGTGTGAGCATCCGTGTGAGCGTGTGACCGTCCGTGTGAGAGTGTGACCATCCATGTGAGCATCCGTGTGACCGTCCGTGTGAGCGTCCGTGTGAGCGTGTGACCGTCCGTGTGAGTGTGACCATCCATGTGAGCATCTGTGTGACCGTCCGTGTGAGCATGTGACCATCCGTGACCGTCCGTGTGAGCATCCGTGTGAGCGTGTGACCGTCCGTGTGAGCGTGTGACCATCCGTGAGAGTGTGACCATCCATGTAAGCATCCGTGTGACCGTGTGAGCGTCCGTGTGAGCGTGTGAGCGTCCGTGTGAGTGTGACCATCCATGTGAGCATCTGTGTGACCGTCCGTGTGAGCATCCGTGTGAGCGTGACCGTCCGTGAGTGTGTGACCGTCCGTGTGAGAGTGTGACCATCCATGTGAGCATCTGTGTGACCGTCCGTGTGAGCGTCCGTGTGAGTGTGTGAGCGTCCGTGTGAGTGTGACCACCCATGTGAGCATCTGTGTGACCGTCCGTGTGAGCGTCCGTGTGAGCGTGTGACCGTCCGTGTGAGTGTGTGACCATTCGTGTGAGAGTGTGACCATCCATGTGAGCATCTGTGTGACCGTCCGTGAGCATCCGTGTGAGCGTGTGACCGTCCGTGTGTGTGACCATCCATGTGAGCATCCGTGTGACTGTCCGTGTGAGCGTCCGTGTGAGCGTGTGACCGTCCGTGTGTGACCATCCATGTGAGCATCTGTGTGACCGTCCGTGTGAGCATCCGTGTGAGCGTGACCATCCGTGTGTGTGACCATCCGTGTGAGTGACCATCCATGTGAGCATCCATGTGACCGTCCGTGTGAGCGTCCGTGTGAGCGTGACTGTCCGTGTGTGTGACCATCCATGTGAGCATCTGTGTGACCGTCCGTGTGAGCATCCGTGTGAGCGTGTGACCGTCCGTGTGTGTGACCATCCATGTGAGCATCCGTGTGACTGTCCGTGTGAGCGTCCGTGTGAGCGTGTGACCGTCCGTGTGACCATCCATGTGAGCATCTGTGTGACCGTCCGTGTGAGCATCCGTGTGAGCGTGTGACCGTCCGTGTGAGTGTGTGA	N	.	PASS	IMPRECISE;SVMETHOD=Snifflesv1.0.11;CHR2=chr16;END=1788035;STD_quant_start=32.631273;STD_quant_stop=203.573083;Kurtosis_quant_start=2.719028;Kurtosis_quant_stop=-1.188878;SVTYPE=DEL;SUPTYPE=AL,SR;SVLEN=-1242;STRANDS=+-;RE=12;REF_strand=12;AF=1	GT:DR:DV	1/1:0:12
chr16	1921887	14242	N	TTGCAGTGACAAAGACTGCACCACTGCACTCCAGCCTGGGCAAAGGGCGAGACTCTGTCTCAAAAAACAAACAAACGAACAAACAAAAAACCTTCCCACTGCACCTTGACTCAAATCCAGACTCCTTGCGGCAGCGTGCCATGCCCAGCTGACCTGGCCTCTGCCCTGAGAACTGCCTCCGTACCCTGGCTGCATTTCCTCAGCCTGCCTCGGGCCTTGCAGATGCAGAGCCTCTTCTCGAGCATCCCGTCTTCCCAGGACAGGCTCTCCCAGGTCTCCAGTAGAGGCCTTTCCTGCCACCCTGCCTCACGCAGTCGTGCCTCTGAACTCCCTGGGGACAATTGCTAGTTGCCTGCTGTGTTGTCTTTCCTTCATGACATGGTAGTTCGTCAGGACAGAGCCACGCCCTCACTGCACCCACAGTGACCACGCAGTTCAGGGCCTCACAGGCAGCAGCTGCCGGGTATGTGCTCAGTAAATGAATACATGAGCCCTTTAAAAGCGATCTAATTTGTAAACTGAGGATAATATTGCTACAATTAGCCTTTTGGGAGACACAGAATTTTAGTTAACAGCTAATTTAAGACATTTATAACATGCACTGAAATTATGGGAACAAGTGATTTCTATCTTGCTATTGTAGACAAATGAAGAAGTTTCCCAGGGGAGCTCAGTGATGAGGTTCCTCCCATGATTTCCATGATTTTTTTTTTTTTTGGAGACAGATTTGCTCTGTTGCCCAGGCTGGAGTGCAATGGCGCGATCTTGGCTCACTGCAACCTCTCTGCATCCCGGGTTCAAGTGATTTCCTGTCTCAGCCTCCCAAGTAGCTGGAATTACAGGGCACCACCACCAAGCTCGGCTAATTTTTGCTTTTTTATTGTTTGTTTGTTTTGTTTTTGTTTTAAGTAGAGACAGGGTTTCACCCATGTTGGTCAGGCTGGTCTCCAACCCTGACCTCAGGTGATCTTCCCGCCTCGGCCTCCCAGCACTGGGGTGACTTTATATGAGCCACTGCACCAGCAGATGATCTGCATCTTTTTTTTTTTTCTGTCGCGGGGCTGAAGTGCAGTGGCGTGGATCTCGGCTCACTGCAACCTCTGCTTCCTGGGTTCAAGCAATTCTCCAGTCTCAGCCTCCCGAGTAGCTGGGATTACAGGTCTCGCCACCACGCCTGGCTAATTTTTGTATTTTTTTGTAGAGATGGGGTTTCACCATGTTGGCCAGGCTGGTCTCATCGCCTCCCAGCTGGAGGTAATCCTGGCAAAGATTACAGGGGTGAGCCACTGAGCCCGGCCTTTTTTTTTTTTTTTTTTTTTTTTTTTTGTGAGATGGAGTCTCTTTCATCAGGCTGGAGTGCAGTGGCTGATCTCGGTTCACCGCACCTCCGCCTCGGGTTCAAGGCGATCGCCCAACTCCTGGTGAAGTTGGGATTACAGGCGCGCCACCACGCCCGGCTAATTTTTGTATTTTTAGGACACGGGTTTCTCTCCACGTTGGTCAGGCTGGTCTCGAACTGACCTCAGGTGATCCGCCCACCTCGGCCTCCCAAAGTGCTGGGAACAGGCGTGAGCCACCACTGCACTTCTTTAACTGACAGGTCGGGGCTTGGAAAACTCAAAGTAGGACCCACGTGTCAGCCGCTTCAGCCCGGGAGGAGTTTCGTGTCCTTCTCCGCAATCGGCCGCGAAGCCCCGGGAGGCAAAGCTCGGGCCGGAGGCGCTTGGGAGGGCGGGCGGCGCCACAAGACAACCTGCCCCCGCCAACCCCGCTGGGGTGAGCGAGGATGCGACCAGGACCGACTCCGTGGGGGCGCAGGCATCGCACTCCCACACGCTGCGCGGCCCGGCCTGCCTCCGCCCGCCGCTCCCTCAGCCCCGCCAGCCGAACGCT	.	PASS	IMPRECISE;SVMETHOD=Snifflesv1.0.11;CHR2=chr16;END=1921887;STD_quant_start=7.028513;STD_quant_stop=30.872318;Kurtosis_quant_start=5.049940;Kurtosis_quant_stop=4.459578;SVTYPE=INS;SUPTYPE=AL,SR;SVLEN=1902;STRANDS=+-;RE=14;REF_strand=14;AF=1	GT:DR:DV	1/1:0:14
chr16	1938789	14243	N	TGTCTCTACTAAAATACAAAAATAAGCCAGGCGTGGTGGCGATGCCTGTAATCCCAGCTATTTGGGAGGCTGAGGCAGGAGAATCACTCGAACCTGGGAGGCGGAGGTTGTGGTGTGCCGATCGCACCACTGCACTCCAGACTGGCAACAAGAACAAAACTCCATCTCAAAAAAAAAGCAAAAACAAACAAAAACACGTTAGGCACAGTGAAGCTACGCTTGTAATCCCAGTACTTGGGAAAGCCGGAGGCGGTGGACGCAGGTCAGAGATCGAGACTCTCCTGTTAACAATCGCAGCCCCGTCTCTACTAAAAATACTCAGCTGGGTGTGTGGTGTATGACGCCTGTAGTCCCAGCTGGGAGGCTGAGGCAGGAGAATGGCGTGAACCCGGGAGGCGAGGTTGCGAGATCATGCCACCGCACTCCAGCCTGGGCGACAGACCGAGACTCCATCTCAAAAAAAAAAAAAAAAACAGAAGGACATGCGGATTGGGTACGGCAGCTCACGCCTGTAATCCCAGCAGCTTAGGGAGGCCAAGGTAGGCAGACTGCATGAGCTAGAGTTCCACCAACCTTGCACTTAGTGAGACCCCTGTCTCTAAAAACACAAAAAATAAATGAAATTAGCCAGGCATACTGGTGAGCACTTGTAGTCCAAACCACGCCGAGGGACCGAGGCAGGAGGATCAACTGAGCCCAGGAATTTGAGGTTGCAGTGAGCCATAATGTACCACTGCACTTCAGCCTGGGTGACGGAGCAAGACCCCTGGCTCAAAAACAAAATAAAATTTAATGTAATTTTTTTTTTTTTTTTTTTTTTTTTTGAGAAGGAGCCCCAGGTTGGAGTGAGTGCAGTGGTGTGATCTCGGCTCACTGCAAGCCCGCCTCCGGTCTGCCAATTCTTCTGCCTCAACCTCCCAAGTAGCTGGGACTACAGGCTAATTCACCATACCGACAAATTTTTATTTTTAGTAGAGATGGGGTTTCGCCATACCGCCAGGCTGGTTCAAACTCCTGACCTCATGATCCGCCAGCCTTGGCCTCCCAAAGTGCTGGGATTACAGGCACGGAGCCACCACACCTGGCCTCCTATTACATTCTTTAAATAGTGAGCCTGGGCCAGGCGCGGTGGCTCACACCTGTAATCCCAGCACTTTGAGGCCAAGGCGGGAAGGATCACAAGGTCAGAGACCGAGACCAGCCTGACCAACAACATGGTGAAACCC	.	PASS	IMPRECISE;SVMETHOD=Snifflesv1.0.11;CHR2=chr16;END=1938789;STD_quant_start=16.115210;STD_quant_stop=15.267613;Kurtosis_quant_start=-0.546617;Kurtosis_quant_stop=-0.413553;SVTYPE=INS;SUPTYPE=AL;SVLEN=1229;STRANDS=+-;RE=17;REF_strand=26;AF=0.653846	GT:DR:DV	0/1:9:17
chr16	1966170	14244	N	GGGAGGCACAAGAACACTGCAGTCAGGGAAGCTCAGCGGGCCCACGTGGCCACGGCCTCGGAA	.	PASS	IMPRECISE;SVMETHOD=Snifflesv1.0.11;CHR2=chr16;END=1966174;STD_quant_start=9.894443;STD_quant_stop=14.014278;Kurtosis_quant_start=-0.669341;Kurtosis_quant_stop=-1.275721;SVTYPE=INS;SUPTYPE=AL;SVLEN=59;STRANDS=+-;RE=13;REF_strand=21;AF=0.619048	GT:DR:DV	0/1:8:13
chr16	1969999	14245	N	<DUP>	.	PASS	IMPRECISE;SVMETHOD=Snifflesv1.0.11;CHR2=chr16;END=1970484;STD_quant_start=44.143705;STD_quant_stop=99.225893;Kurtosis_quant_start=5.883567;Kurtosis_quant_stop=1.397101;SVTYPE=DUP;SUPTYPE=SR;SVLEN=485;STRANDS=-+;RE=9;REF_strand=24;AF=0.375	GT:DR:DV	0/1:15:9
chr16	2054828	14246	N	TTCTGCAGGACAGGCTGCTGTGCTGCCAGGGCCCCCAC	.	PASS	PRECISE;SVMETHOD=Snifflesv1.0.11;CHR2=chr16;END=2054829;STD_quant_start=0.852803;STD_quant_stop=1.507557;Kurtosis_quant_start=-0.175980;Kurtosis_quant_stop=-1.170969;SVTYPE=INS;SUPTYPE=AL;SVLEN=37;STRANDS=+-;RE=22;REF_strand=23;AF=0.956522	GT:DR:DV	1/1:1:22
chr16	2084426	14247	TCCCGAACTGGACTCCTGTCCCCACGCCTTCCCTCCGTCCCAGGCCAGCCTGGGGGCCGTGCTCCACCT	N	.	PASS	IMPRECISE;SVMETHOD=Snifflesv1.0.11;CHR2=chr16;END=2084495;STD_quant_start=26.806716;STD_quant_stop=27.294688;Kurtosis_quant_start=-1.348906;Kurtosis_quant_stop=-1.415980;SVTYPE=DEL;SUPTYPE=AL;SVLEN=-69;STRANDS=+-;RE=17;REF_strand=22;AF=0.772727	GT:DR:DV	0/1:5:17
chr16	2137943	14248	GGTAGGGCCGGGTGGGGCCCTGCAGTGCAGGAA	N	.	PASS	IMPRECISE;SVMETHOD=Snifflesv1.0.11;CHR2=chr16;END=2137975;STD_quant_start=15.668440;STD_quant_stop=16.755596;Kurtosis_quant_start=-0.909275;Kurtosis_quant_stop=-0.582829;SVTYPE=DEL;SUPTYPE=AL;SVLEN=-32;STRANDS=+-;RE=8;REF_strand=13;AF=0.615385	GT:DR:DV	0/1:5:8
chr16	2347965	14249	GGCCGACCCTGGCCAGCGAGGTTCTGGTGAGAGGAACCTCTCCTTGACGTAGCTGGGGAGATGCAGGGCTCCTGGCGGGAGGCCGACCACGGCCAGCAAGGTTCTGGTGAGAGGAACCTCTCCTTGACGTAGCTGGGGAGATGCAGGGCTCCTGGCGGGAGGCCGACCACGGCCAGCGAGTTTCTGGTAAGAGGAACCTCTCCTTGACGTAGCTGGGGAGATGCAGGGCTCCTGGCGG	N	.	PASS	IMPRECISE;SVMETHOD=Snifflesv1.0.11;CHR2=chr16;END=2348201;STD_quant_start=18.931455;STD_quant_stop=17.541380;Kurtosis_quant_start=-1.047183;Kurtosis_quant_stop=-0.668063;SVTYPE=DEL;SUPTYPE=AL;SVLEN=-236;STRANDS=+-;RE=10;REF_strand=12;AF=0.833333	GT:DR:DV	1/1:2:10
chr16	2913261	14250	N	<DUP>	.	PASS	IMPRECISE;SVMETHOD=Snifflesv1.0.11;CHR2=chr16;END=2913524;STD_quant_start=64.761099;STD_quant_stop=1.414214;Kurtosis_quant_start=-0.497305;Kurtosis_quant_stop=6.336881;SVTYPE=DUP;SUPTYPE=SR;SVLEN=263;STRANDS=-+;RE=12;REF_strand=22;AF=0.545455	GT:DR:DV	0/1:10:12
chr16	2987104	14251	N	TCCCATTTCTCCTCTGAGACTGTGTCCGCTTGCTCCTCC	.	PASS	PRECISE;SVMETHOD=Snifflesv1.0.11;CHR2=chr16;END=2987104;STD_quant_start=5.744563;STD_quant_stop=5.375872;Kurtosis_quant_start=-1.152138;Kurtosis_quant_stop=-1.383066;SVTYPE=INS;SUPTYPE=AL;SVLEN=42;STRANDS=+-;RE=15;REF_strand=16;AF=0.9375	GT:DR:DV	1/1:1:15
chr16	2990861	14252	CAGATCATTTGTAATTCCAGCACTTTGGGAGGCCAAGGCA	N	.	PASS	IMPRECISE;SVMETHOD=Snifflesv1.0.11;CHR2=chr16;END=2990903;STD_quant_start=10.511898;STD_quant_stop=11.375412;Kurtosis_quant_start=-1.687335;Kurtosis_quant_stop=-1.600208;SVTYPE=DEL;SUPTYPE=AL;SVLEN=-42;STRANDS=+-;RE=15;REF_strand=18;AF=0.833333	GT:DR:DV	1/1:3:15
chr16	3247559	14253	TGACTACAAGCTTAAATGTGGCCACATGTCAAGGGCTCCAGAGCCACCTGCTGCTGGGGGCCAGTTCCTCAGACAGCGCAGTCCTACA	N	.	PASS	IMPRECISE;SVMETHOD=Snifflesv1.0.11;CHR2=chr16;END=3247647;STD_quant_start=38.988602;STD_quant_stop=39.494022;Kurtosis_quant_start=0.065389;Kurtosis_quant_stop=0.330674;SVTYPE=DEL;SUPTYPE=AL;SVLEN=-88;STRANDS=+-;RE=9;REF_strand=16;AF=0.5625	GT:DR:DV	0/1:7:9
chr16	3247773	14254	N	<DUP>	.	PASS	IMPRECISE;SVMETHOD=Snifflesv1.0.11;CHR2=chr16;END=3248169;STD_quant_start=78.519637;STD_quant_stop=31.453670;Kurtosis_quant_start=-1.059754;Kurtosis_quant_stop=-0.164509;SVTYPE=DUP;SUPTYPE=SR;SVLEN=396;STRANDS=-+;RE=6;REF_strand=17;AF=0.352941	GT:DR:DV	0/1:11:6
chr16	3257162	14255	N	AGGAAGGAGGGAGGGAGGGGAGGAGGGAGGGAGGGGAGAAATGGAGGAGAGGGAGGGGAATGGAGGAGGGGAGGAGGGAGG	.	PASS	PRECISE;SVMETHOD=Snifflesv1.0.11;CHR2=chr16;END=3257162;STD_quant_start=4.147288;STD_quant_stop=8.420214;Kurtosis_quant_start=2.594534;Kurtosis_quant_stop=4.553752;SVTYPE=INS;SUPTYPE=AL;SVLEN=86;STRANDS=+-;RE=12;REF_strand=15;AF=0.8	GT:DR:DV	0/1:3:12
chr16	3401197	14256	TCTTTTTTCTTTTTTTCTTTTTCTTTTTCTTTT	N	.	PASS	PRECISE;SVMETHOD=Snifflesv1.0.11;CHR2=chr16;END=3401230;STD_quant_start=2.299068;STD_quant_stop=3.207135;Kurtosis_quant_start=3.631848;Kurtosis_quant_stop=0.483796;SVTYPE=DEL;SUPTYPE=AL;SVLEN=-33;STRANDS=+-;RE=7;REF_strand=22;AF=0.318182	GT:DR:DV	0/1:15:7
chr16	3443203	14257	N	CTATATATATATAAATATATATAAGTTTCTATATATATATAATATATATATATTTCTATATATATACTATATATATATTTATATATATATAAATATATATATATATTTCTATATATATATAAATATATATATTTCTATATATAAATATATATATATATTTATTATATATATATATATATTTATATATATAGAAATATATATATATTTATATATATAAAATATATATTTATATATATATAAAATATATATATAT	.	PASS	PRECISE;SVMETHOD=Snifflesv1.0.11;CHR2=chr16;END=3443203;STD_quant_start=0.904534;STD_quant_stop=8.431543;Kurtosis_quant_start=-1.320970;Kurtosis_quant_stop=-0.955335;SVTYPE=INS;SUPTYPE=AL;SVLEN=247;STRANDS=+-;RE=22;REF_strand=22;AF=1	GT:DR:DV	1/1:0:22
chr16	3579436	14258	TTATATATTATTATATATAATATATATTATATTATA	N	.	PASS	IMPRECISE;SVMETHOD=Snifflesv1.0.11;CHR2=chr16;END=3579483;STD_quant_start=21.035684;STD_quant_stop=11.191515;Kurtosis_quant_start=1.213433;Kurtosis_quant_stop=-1.461185;SVTYPE=DEL;SUPTYPE=AL;SVLEN=-47;STRANDS=+-;RE=8;REF_strand=12;AF=0.666667	GT:DR:DV	0/1:4:8
chr16	3666569	14259	N	TAAGATCACAACATTGCACTCCATCCTGGTGATAGAGTGAGAATTCTGTCTCAAATAAAAGGAGATAGTGTTGCAGTGATC	.	PASS	IMPRECISE;SVMETHOD=Snifflesv1.0.11;CHR2=chr16;END=3666570;STD_quant_start=23.056452;STD_quant_stop=26.918395;Kurtosis_quant_start=-0.340703;Kurtosis_quant_stop=-0.188067;SVTYPE=INS;SUPTYPE=AL;SVLEN=81;STRANDS=+-;RE=11;REF_strand=13;AF=0.846154	GT:DR:DV	1/1:2:11
chr16	3939322	14260	N	TTCTTTCCCTTCCTTTTCCCCTTCCCCTTCCTTCTTCCTTTCCTTCCTTTCCTTTCCTTCTGTCCTTCCTT	.	PASS	IMPRECISE;SVMETHOD=Snifflesv1.0.11;CHR2=chr16;END=3939328;STD_quant_start=22.869193;STD_quant_stop=25.073226;Kurtosis_quant_start=-0.155986;Kurtosis_quant_stop=-1.033423;SVTYPE=INS;SUPTYPE=AL;SVLEN=69;STRANDS=+-;RE=9;REF_strand=17;AF=0.529412	GT:DR:DV	0/1:8:9
chr16	3952273	14261	N	ATATATATATATAGCAGAGAGATATACGTGTGTATATATGTATATACATATAT	.	PASS	IMPRECISE;SVMETHOD=Snifflesv1.0.11;CHR2=chr16;END=3952283;STD_quant_start=26.340084;STD_quant_stop=25.400787;Kurtosis_quant_start=-0.419024;Kurtosis_quant_stop=-1.472973;SVTYPE=INS;SUPTYPE=AL;SVLEN=47;STRANDS=+-;RE=10;REF_strand=15;AF=0.666667	GT:DR:DV	0/1:5:10
chr16	4234860	14262	N	CCTTGGCTGCTCTTCCATTCCCTTATCCCGCCA	.	PASS	PRECISE;SVMETHOD=Snifflesv1.0.11;CHR2=chr16;END=4234860;STD_quant_start=5.215362;STD_quant_stop=6.082763;Kurtosis_quant_start=-1.109933;Kurtosis_quant_stop=-0.553581;SVTYPE=INS;SUPTYPE=AL;SVLEN=35;STRANDS=+-;RE=18;REF_strand=19;AF=0.947368	GT:DR:DV	1/1:1:18
chr16	4251472	14263	CTGCCATGTTGGCCAGGCTGGTCTCAAACTCCTGGCCTCAAGGGATCTGCTCGCCTCAGCCTCCCAAACTGCTGGGACTATAGGTGTGAGCCACTGTGCCCGGCCATCGGATTGTTTTTAAAAGTGCTATGAGCCATCACGCTGGGCCCAATTTTTGTGTGTGTGTTTTGTTTGTTTGTTTGTTTGTTTGTTTGTTTGTTTTGAGATGGAGTCTTGCTCTGTTACCCAGGCTGGAGTGCAGTGGCACAATCTCAGCTCACTGCAACCTCTGCCTCCCGGGTTCAAGCAATTCTGTTGCCTCACCCTCCTGAGTAGCTAGGATTACAGCCGCCAGCCACTAGGCAGGGCTAATTTTTGTATTTTTAATAGAAACGGGGTT	N	.	PASS	PRECISE;SVMETHOD=Snifflesv1.0.11;CHR2=chr16;END=4251851;STD_quant_start=1.581139;STD_quant_stop=0.316228;Kurtosis_quant_start=-0.023772;Kurtosis_quant_stop=1.656595;SVTYPE=DEL;SUPTYPE=AL;SVLEN=-379;STRANDS=+-;RE=15;REF_strand=18;AF=0.833333	GT:DR:DV	1/1:3:15
chr16	4394184	14264	N	<DUP>	.	PASS	PRECISE;SVMETHOD=Snifflesv1.0.11;CHR2=chr16;END=4394867;STD_quant_start=4.753946;STD_quant_stop=7.436397;Kurtosis_quant_start=-1.172755;Kurtosis_quant_stop=0.658430;SVTYPE=DUP;SUPTYPE=SR;SVLEN=683;STRANDS=-+;RE=14;REF_strand=16;AF=0.875	GT:DR:DV	1/1:2:14
chr16	4847627	14265	N	CCCAGGCCCCAAGACTGGGGCGCTCTGAGGGGCGTGGCAGGGCCTCAAAGACCCCTGCCCACTGTGGGGGTACCA	.	PASS	PRECISE;SVMETHOD=Snifflesv1.0.11;CHR2=chr16;END=4847633;STD_quant_start=5.412947;STD_quant_stop=7.127412;Kurtosis_quant_start=0.175357;Kurtosis_quant_stop=0.446481;SVTYPE=INS;SUPTYPE=AL;SVLEN=69;STRANDS=+-;RE=15;REF_strand=18;AF=0.833333	GT:DR:DV	1/1:3:15
chr16	4970336	14266	N	AAAGAGAGAGAGAGAGAAAGAAAGAAAGAAAGAAAGAAAGAAAGAAAGAAAGAGCAAAG	.	PASS	IMPRECISE;SVMETHOD=Snifflesv1.0.11;CHR2=chr16;END=4970339;STD_quant_start=15.798734;STD_quant_stop=15.946787;Kurtosis_quant_start=-1.807549;Kurtosis_quant_stop=-1.642853;SVTYPE=INS;SUPTYPE=AL;SVLEN=56;STRANDS=+-;RE=17;REF_strand=18;AF=0.944444	GT:DR:DV	1/1:1:17
chr16	5177627	14267	AACACCCAGGGGACACAAAGGTTCTCTGAAAACTAAGGAAAATAGGCAGGGTGTGGTGGCTCACACCTGTAATCCTTGTATTTTGGGATGCCACGGTGGGTGGATCACTTGAGGTCAGGAGCTCGAGACCAGCCTGGCCCAACATGGTGAAACACCATCTCTACAAAAGATACAAAAATTAGCCAGGTGCAGTGGCAGGTACCTGTAGTCCCAGCTACTCGGGGGGCTGAGACAGGACAATCACTTTAACCCGGGAGGCGGAAGTTGCAGTGGACCGAGATCGCACTGCTGCACTCCAGTCTGGTGACAGAGTGAGACTCCATCTAAAAATAAATAAATAAATAAATAAAAAATAAAAATAAATACTGGGCTAGA	N	.	PASS	IMPRECISE;SVMETHOD=Snifflesv1.0.11;CHR2=chr16;END=5178002;STD_quant_start=15.066519;STD_quant_stop=15.000000;Kurtosis_quant_start=5.092382;Kurtosis_quant_stop=5.233133;SVTYPE=DEL;SUPTYPE=AL,SR;SVLEN=-375;STRANDS=+-;RE=9;REF_strand=9;AF=1	GT:DR:DV	1/1:0:9
chr16	5180171	14268	AGTTTGATGCAATCCCTTCCTTTTTCTCTTTCTCAAATATTTTGAGCCAGGTACTATCCTCAATTGTCTTGTGATATTTACAATCTAGAAGGCAGGAGAGAGAACTAAGAACAGAGAGCGTGTTCTGAGATGTCTGCTGTGATTGCAGGTACCTTCCCTCAATTTCCCGACTCACTGGCCATGCTGGAAAGCAGGTCTTGGCGCCATATTTGTGCCATGGTTCTCCCCCTCCCTGTACTCAATTGGTTGGCCAGAAGCCCAATTCTCTCTCTCTCTCTCCCCCTCTCTCTTTCCCTCTCTCCCTCCCTCCCTGTCTCTCTCTTTCTTTCTCTCTCTCCCTCTCCTTCTACCAAGACATCCAGTTACTAACAGATCAGCTGGTGGTGGGCTCTGCTGGCTGCCATGATGGGCCACCAGCAAAAAGGGAAAATTGGTTGTGAGTGAGAGAAGCAGAGATAAGAAAGTCCACAGGGCTGTTAAGAAAGACCAG	N	.	PASS	IMPRECISE;SVMETHOD=Snifflesv1.0.11;CHR2=chr16;END=5180661;STD_quant_start=6.964194;STD_quant_stop=12.634279;Kurtosis_quant_start=2.796153;Kurtosis_quant_stop=4.373532;SVTYPE=DEL;SUPTYPE=AL;SVLEN=-490;STRANDS=+-;RE=8;REF_strand=10;AF=0.8	GT:DR:DV	0/1:2:8
chr16	5252445	14269	N	TCACCTTCCTGGCAGGCACCGCCGGCAACCGTCCCCCACGCCGGCCCAGCAGAGGGGTCTCACCACTTCCCAGGGGCGTCGGCAGGCG	.	PASS	IMPRECISE;SVMETHOD=Snifflesv1.0.11;CHR2=chr16;END=5252445;STD_quant_start=61.827178;STD_quant_stop=43.577517;Kurtosis_quant_start=-0.951756;Kurtosis_quant_stop=-1.325026;SVTYPE=INS;SUPTYPE=AL;SVLEN=113;STRANDS=+-;RE=5;REF_strand=7;AF=0.714286	GT:DR:DV	0/1:2:5
chr16	5257594	14270	N	CGATATATATATATATCGTGTATATATCATTATATATATATCACGATATATATATGTGTATAT	.	PASS	IMPRECISE;SVMETHOD=Snifflesv1.0.11;CHR2=chr16;END=5257594;STD_quant_start=11.994046;STD_quant_stop=13.032925;Kurtosis_quant_start=0.064520;Kurtosis_quant_stop=2.239871;SVTYPE=INS;SUPTYPE=AL;SVLEN=58;STRANDS=+-;RE=7;REF_strand=7;AF=1	GT:DR:DV	1/1:0:7
chr16	5345024	14271	N	TTTTTTTTTTTTTGAGACGGAGTCTCGCCTGTCGCCCAGGCTGGAGTGTGTAGTGCGGATCTCGCTCACTGCAAGCCCGGCCTCCCCGGTTCACGCCATTCTCCTGCCTCAGTGCTCCCAAGTAGCTGGGACTACAGGCTTCACTACGTTTCAGCTAATTTTGTATTTTTAGTAGAGACGGGTTTCACCGCTTTAGCCGGGATGGTCTCTATCTGCTGACTGCGGATCCGCCTCAGCCGGCCTCCCAAAGTGCTGGGATTACAGGCGTGAGCCATCAAGGCCCGCCCAGAGTGAGACTC	.	PASS	IMPRECISE;SVMETHOD=Snifflesv1.0.11;CHR2=chr16;END=5345024;STD_quant_start=4.098780;STD_quant_stop=12.324772;Kurtosis_quant_start=3.396778;Kurtosis_quant_stop=-0.596385;SVTYPE=INS;SUPTYPE=AL,SR;SVLEN=315;STRANDS=+-;RE=12;REF_strand=14;AF=0.857143	GT:DR:DV	1/1:2:12
chr16	5538213	14272	AAGATGATGGTGCTGGTGGGGTGTGATGGTGATGATAATGGAGGATTATGGTGATGATGGTGATGGTGGTGGTGGTGATGATGATGATAATGGAAGATAATGGTGATGATGATGGATAATGATAGAGATGAAAGACAGTGGTGATGGCAGATGATGGTGATGATGATGGT	N	.	PASS	IMPRECISE;SVMETHOD=Snifflesv1.0.11;CHR2=chr16;END=5538383;STD_quant_start=52.848841;STD_quant_stop=52.876034;Kurtosis_quant_start=4.898016;Kurtosis_quant_stop=4.881811;SVTYPE=DEL;SUPTYPE=AL;SVLEN=-170;STRANDS=+-;RE=8;REF_strand=9;AF=0.888889	GT:DR:DV	1/1:1:8
chr16	5538554	14273	AATGGAGGATTATGGTGATGATGGTGATGATTGAAGATGATGGTGTGGTGGGGCGTGATGGTGAT	N	.	PASS	IMPRECISE;SVMETHOD=Snifflesv1.0.11;CHR2=chr16;END=5538619;STD_quant_start=20.723041;STD_quant_stop=23.014488;Kurtosis_quant_start=-1.013199;Kurtosis_quant_stop=-0.784288;SVTYPE=DEL;SUPTYPE=AL;SVLEN=-65;STRANDS=+-;RE=9;REF_strand=9;AF=1	GT:DR:DV	1/1:0:9
chr16	5703308	14274	N	AAAGGCCTTTGTGTGAAAGTAAGCTCAGTCGTAAAGGCCTTTCAGCGAAGGTGGGTGCGGACCGTGCTTAATTCCTTTGTGCGGAAGGTGGGTGTTTAGCCATGCTGGGTTTCTGTGAGAAGGTGGGTGTGGAGCCACAAAAGGCCTATATGAAGGTGGGGTGCTGAGCCAAAGGCTTCAGTGCAGAAGGTGGTGTTGAGTTGT	.	PASS	IMPRECISE;SVMETHOD=Snifflesv1.0.11;CHR2=chr16;END=5703308;STD_quant_start=80.206875;STD_quant_stop=70.247522;Kurtosis_quant_start=-0.263739;Kurtosis_quant_stop=-1.549154;SVTYPE=INS;SUPTYPE=AL;SVLEN=211;STRANDS=+-;RE=7;REF_strand=15;AF=0.466667	GT:DR:DV	0/1:8:7
chr16	6343835	14275	N	CAGGAGAGACACACCAGAGAATACCCATAGGCAATATGGCTTCATTGTGGGAAGCTTGCGTGGTGAAGGGACACATAGCCCAGAAAGGTAAGTGAGTCAGCTTGTTGGTTCTACAGATGCAGCTCTAGGCATTTTACCAATATCCCTTAGGCAGCGGGGAACCATTGAAGGTGGTATATAGAGAAAGCCATGATCATCCTGGGTACAGCTTTCAAAGCCCATCCTATTAGATGAATATTCTTGCTCCATGGGGGAATATTCAGCAATTAAAATTTACTAACATAGGAATACCATCAGAGTCACCCTTT	.	PASS	PRECISE;SVMETHOD=Snifflesv1.0.11;CHR2=chr16;END=6343835;STD_quant_start=1.140175;STD_quant_stop=7.829432;Kurtosis_quant_start=5.805888;Kurtosis_quant_stop=-0.604414;SVTYPE=INS;SUPTYPE=AL,SR;SVLEN=307;STRANDS=+-;RE=11;REF_strand=11;AF=1	GT:DR:DV	1/1:0:11
chr16	6500757	14276	N	CATAGGAGAGAAGAGTATACGTATATTATTATATATATGTA	.	PASS	IMPRECISE;SVMETHOD=Snifflesv1.0.11;CHR2=chr16;END=6500758;STD_quant_start=12.929295;STD_quant_stop=12.721373;Kurtosis_quant_start=-1.094695;Kurtosis_quant_stop=-0.907378;SVTYPE=INS;SUPTYPE=AL;SVLEN=38;STRANDS=+-;RE=6;REF_strand=16;AF=0.375	GT:DR:DV	0/1:10:6
chr16	6537674	14277	AAAAAAAAAAAAAAAAAAAAAAAAAAAATATATATATATATATATATATATAT	N	.	PASS	PRECISE;SVMETHOD=Snifflesv1.0.11;CHR2=chr16;END=6537727;STD_quant_start=3.854496;STD_quant_stop=1.851640;Kurtosis_quant_start=3.482249;Kurtosis_quant_stop=0.500000;SVTYPE=DEL;SUPTYPE=AL;SVLEN=-53;STRANDS=+-;RE=7;REF_strand=7;AF=1	GT:DR:DV	1/1:0:7
chr16	6599143	14278	AGGGAAGGAGGAGGGGGGGGGAAGGAGGAGGAGGGGAGGTGGGAGGAGGAGGAGGGGAAAAGGGAGGAGGAGGGGAGGAGGGAGGAAGAGGGGAGGAGGGAGTAGGAGGAGGGAGGAGGAGGAGAGGAGGGAGGAGGAGGAGGGAGGAGTAGGAGGGAGGAGGGAAAAGGAGGAGGGGAGGAGGGAGGAGGAGGGGTGGAGGAGGAGGGGAGGAGGGAAGGAGGAGGAGGGGAAAAAGGAGGGGACGAGG	N	.	PASS	IMPRECISE;SVMETHOD=Snifflesv1.0.11;CHR2=chr16;END=6599415;STD_quant_start=97.297482;STD_quant_stop=97.370427;Kurtosis_quant_start=0.987332;Kurtosis_quant_stop=1.264959;SVTYPE=DEL;SUPTYPE=AL;SVLEN=-272;STRANDS=+-;RE=5;REF_strand=14;AF=0.357143	GT:DR:DV	0/1:9:5
chr16	7058616	14279	CCCTCCCTCCCTCCCTTCCTCCCTCCCTTCCTTCCTCCTCCCTTCCTCCCTCCCTCCCTTCCTCCTCCCTTCCTCCCTCCCTCCCTTCCTCCCTCCCTCCCTTCCTCCCTCCCTCCCTTCCTCCCTCCCTCCCTTCCTCCTCCCTCCCTTCCTCCCTCCCTCCCTTCCTCCTCCCTTCCTCCCTCCCTCCCTTCCTCCCTCCCTCCCTTCCTCCCTCCCTCCCTCCCTCCCTCCCTCCCTCCCTTCCTCCCTCCCTCCCTTCCTCCCTCCCTTCCTCCCTCCCTCCCTCCCTCACTTCCTCCCTCCCTT	N	.	PASS	IMPRECISE;SVMETHOD=Snifflesv1.0.11;CHR2=chr16;END=7058903;STD_quant_start=41.170378;STD_quant_stop=121.247680;Kurtosis_quant_start=0.669912;Kurtosis_quant_stop=-0.663443;SVTYPE=DEL;SUPTYPE=AL;SVLEN=-287;STRANDS=+-;RE=9;REF_strand=10;AF=0.9	GT:DR:DV	1/1:1:9
chr16	7226236	14280	N	TTTTTTTTTTTTTTTTTTTTTTTTTTTTTTGAGACGGAGTTCGGCTTGTCGCCCAGGCTGGAGTGCAGTACAATCTCGGCTCACTGCAAGCTCCGCCTCCCGGGTTCACGCCATTCTCCTGCCTCAGCCTCCCAAGTAGCTGGGACTACATATGCCCGCCACTACGCCCGGCTAATTTTTTGTATTTTTAGTAGAGACGGGTTTCACCGCGAAGCCGGGATGGTCTCGATTCCCTGATCTCGTGATCCGCCCGCCTCGGCCTCCCAAAGTGCTGGGATTACAGGCGTGAGCCACCGCGCCCGGCC	.	PASS	IMPRECISE;SVMETHOD=Snifflesv1.0.11;CHR2=chr16;END=7226236;STD_quant_start=10.787725;STD_quant_stop=15.321553;Kurtosis_quant_start=1.501790;Kurtosis_quant_stop=0.963961;SVTYPE=INS;SUPTYPE=AL,SR;SVLEN=296;STRANDS=+-;RE=8;REF_strand=8;AF=1	GT:DR:DV	1/1:0:8
chr16	7236247	14281	CATAAACATATTTATATAAACATAAACATAAACATATTTATATAAATATAAACATAAACATATTTATATAAATATAAACATAAACATATTTATATAAATATAAACATAAACATATTTATATAAATATAAACATAAACATATTTATATAAATATAAACATAAACATATTTATATAAATATAAACATAAACATATTTATATAAA	N	.	PASS	IMPRECISE;SVMETHOD=Snifflesv1.0.11;CHR2=chr16;END=7236443;STD_quant_start=19.011275;STD_quant_stop=15.009521;Kurtosis_quant_start=-0.414911;Kurtosis_quant_stop=-0.649371;SVTYPE=DEL;SUPTYPE=AL;SVLEN=-196;STRANDS=+-;RE=7;REF_strand=8;AF=0.875	GT:DR:DV	1/1:1:7
chr16	7342179	14282	CATATATGATATAGAACGTATTATATATCATATATAT	N	.	PASS	IMPRECISE;SVMETHOD=Snifflesv1.0.11;CHR2=chr16;END=7342216;STD_quant_start=19.254870;STD_quant_stop=18.604435;Kurtosis_quant_start=3.213079;Kurtosis_quant_stop=3.558077;SVTYPE=DEL;SUPTYPE=AL;SVLEN=-37;STRANDS=+-;RE=8;REF_strand=11;AF=0.727273	GT:DR:DV	0/1:3:8
chr16	7733013	14283	N	GTATATATTATTTATCACATATATACGTATATATGTGTGTGTGTGTATACACACACACATATATACGTATATGTGTGTGTATATATATATATATATAT	.	PASS	PRECISE;SVMETHOD=Snifflesv1.0.11;CHR2=chr16;END=7733013;STD_quant_start=3.478505;STD_quant_stop=8.520563;Kurtosis_quant_start=-1.169426;Kurtosis_quant_stop=-1.261824;SVTYPE=INS;SUPTYPE=AL;SVLEN=106;STRANDS=+-;RE=15;REF_strand=15;AF=1	GT:DR:DV	1/1:0:15
chr16	7925180	14284	N	CCTTCCTTTTATGGCAGTCTTCCTATTATTGTAAACATTTGAAGAAAAGCATCATTTTGGCTCATGAAAATATTAACTGTATGTGGAAAGATAAACCATTTAAAAACATGGTTTATCTTTCCCATTACTACAATTAATATTTTCGCTGAAAACAAATGCTTTTCTTCAACAAGTTTACAACTGTAGAAGACTACTAAAATGGTGTATGAATAATTGAGCCATCATTCTCAGTAAACTGTGCAGAACAAAATGACACCGCATATTCTCACTCATG	.	PASS	IMPRECISE;SVMETHOD=Snifflesv1.0.11;CHR2=chr16;END=7925180;STD_quant_start=8.282512;STD_quant_stop=20.823064;Kurtosis_quant_start=0.505725;Kurtosis_quant_stop=-0.583696;SVTYPE=INS;SUPTYPE=AL;SVLEN=283;STRANDS=+-;RE=10;REF_strand=10;AF=1	GT:DR:DV	1/1:0:10
chr16	7948248	14285	N	GCTAATATATATCTATATATACATATATATCTATATACTGTATATATATCTATATATACATATATATCTATATGCAGCATATATATCTATATATATATATATCTATATACTGTATATATATCTATATATACATATATATTAACAACCTATATCTATATATACATATATATCTATATACTATATATATCTATATATACATATATATCTATATATACTGTATATATATCTATATATACATATATATCTATATACTGTATATATATCTATATATACATATATATCTATACTGTATATATATCTATATATACATATATATCTATATACTGTATATATATCTATATATATCTATATACTGTATATATATCTATATATACATATATCTATATACAATATATATATCTATATGTATATATATCTATATACTGTATATATATCTATATACATATATATCTATATACTGTATATATAATATCTATATATACATATATATATACTGTAATATATATCTATATACTGTATATATATCTATATATACATATATATCTATATACTGTATATATATCTATATATACATATATATCTATATATGTATATATATCTATATATACATATATAATATAT	.	PASS	IMPRECISE;SVMETHOD=Snifflesv1.0.11;CHR2=chr16;END=7948248;STD_quant_start=41.267421;STD_quant_stop=96.174610;Kurtosis_quant_start=1.531432;Kurtosis_quant_stop=4.075390;SVTYPE=INS;SUPTYPE=AL;SVLEN=621;STRANDS=+-;RE=9;REF_strand=15;AF=0.6	GT:DR:DV	0/1:6:9
chr16	8004616	14286	N	CATATATATATATATGTGTGTATATATATATATACATATATA	.	PASS	PRECISE;SVMETHOD=Snifflesv1.0.11;CHR2=chr16;END=8004616;STD_quant_start=7.496666;STD_quant_stop=7.893035;Kurtosis_quant_start=0.265553;Kurtosis_quant_stop=-0.326663;SVTYPE=INS;SUPTYPE=AL;SVLEN=40;STRANDS=+-;RE=12;REF_strand=15;AF=0.8	GT:DR:DV	0/1:3:12
chr16	8131552	14287	N	GTCAGCACTGATTTTGGAAAGGTTGCTGACGGATGCTACTAACTGACTGCCTCCCATCTCCTGGTCCATCTTTTTATTTAGCAAAGGAATGTGATTTTGTAGAGAACACTGCATACGTTCAAAGACTCCATTTTTAGCCTCATGTACAGTTCTCCTGGTCAATCATGTCTAAGTGGAAGTGTTGTGTAAGATTTAAAGCTGCCCAGCCACGTTGGTTTGCACCTGTAATCCCAGTAATTTGAGAGGCCGAGGTGGGCAGGTCACTTGAGGCCAGAAGGTCGAGACCAGCCTGGCCAACATGCTGAAACCCATCTCTACTAAAATACAAAAATTAGCCGGGTGGCGGTGGCGCCTATGCAATCCAAGCCACTCGGGAGGCTGAGGCAAGGGACTTAAACCCGGGAGACAGAAGGCAGTGAGCCAAGATCGCACCAGTACTTCAGCTTGACGACAGTGAGAGACTCTCAAGGTTCCTAAAAACAAAACAAAACAAAACAAAAAGGTTAACTATTGAACGCTGTCTCAGCTTAGCAATCGCTCCTTCTTCTCATGCTAACCTTCCTTTTGCTTCTAATAATGGTAGATGTGATGGTTGAACATCAGCAGTCATTTTGGACTGTGAGGAGAATTTGTATGTGAAAATTCAAGTTAGGATTAACAAAGTAAAAATATAAAAGCTACCTGTATCTAAGTTGACCCCTTGTGAAGCCAAATTATTCTAATTACCTATCCCTCAGACTACTCTTAAGTTAATCAAACCACTATAGATGAATCTCTATTCCTAGCAATGAAACACATCTCCTAAATAGGTGAAAAATACACCCTGCTGGGCACAGTGGCTCACGCCTGTAATCCCAGCACTTAGGGGCATTGAGGAATGGATCACCTGAGATCAGAGCTCAAGAGACCAGCCTGACCAACATGGAGAAACCCTGTTCTACTAAAAATACAAAATTAGCTTGTAAGGGTGGTGGTGCATGCCTGTAATCCCAGCCACTGCTACTCTGGGAGGCTGAGGCATGAAAAATCACTTGAACTCGGGAGGCGGAGGCTGCGGTGAGCCAAGACGCCACCACATTGCACTCCAGCCTGGGCAAGAAGAGTGAAACCCAAAAAAAAAAAAGAAAAAAGAAAAAGGGCAATACCACTTCTCAGATTATTTAAAAAATAGAGTGAGAGGGTGGGGAGAAACACTTTGGGACTATTAAATAGAATAAATAAACATTGGGGATCTTTGTCATATGATTTTACAAATTAATGATAATTGACCTTAAACGAGGCATTAAACAGATTGTGTTATGAGAGAAGTTATCTTTAGAATATGTCTCAATCAAGACAATGTTGTAGCTGCCAAATGAGACCCTAACATTTATGTATTTGGGTTTCAAAAAAATATGTATTTGTAGCGTTGTAACTGGGAAGAATGATATTGATCCAAGGAATCAAATAGTCATTACCTTTGGTCTAAGTTTCTCGCTCCTATGCAAATGCCTTTTCCATGTTGCCATTGAAAATAGGTGCTTGTAGCTAAACAGCTAAGGCTCAGAATATTTTCATTTAGAACCCAGAGAGGAGTTATTTTTCTCTCTGCCAGTATCCATGCAGAAAAAATCCCAGGGAAGATCTCTGATTGGTCAGCGAGGATCACATGCCCACCCCTTTGTACCACCAAGTGGGGGAGTATTGGTCAGCTACGCTAGCACATGTGGTCATGACAGAATGTCATGTTTAGCAGCCCTCTGAATCTCATCAAATATAAAGTTAAATGGATAACGGCGGATGAAGTATGCCCCAGATGTTACTCAAAGACGTGGGTTTATTCAAAAACCGTGTTCACTGTTTAGAACCTGCCTGCCATCCCTGTAGACAGAACATAGATCTAAAATTCTCATGTAGATGATCTTTGAGTAGTGGCTGTTGAGAACAGGGGTCAGATCTGGTTTTTGCCCTTGCACATGGAAGACACCCTATACTGTGTTGGATGAATAGGTGCTTAAATCCCACCCACAGTTTTGGAATTTTGTAATAAGAGAATTACTACCATTTGCAGACTGCCTTCTAAGCCAGATTTGTTTGTATTTGTCTTCAAACAATTCCACTCTGTGATGAGCTAAGTGAGGCTTAGAGTCATCCACTTGCTCCTGAGCCATACAGAGCAAGATTCAAACTCCATTCTTATCTGGATCCAAAACCCATGTTTTATGGCAACCATACTGCCTCTAAAAAGTAATCAAGGTGGTATATCTTATTATAGAACCATGCATGTTTTTCTTTCTCCAATCATCTTGGGGATCATTAACACTCAGAGGATTTCAAATCTGTGTTTGCCCATAAAAATCAACTTGGTGTGGGTACACACTGACTCTGCCTTGTTCCTCTGTTATTATTTTCATTTAATATGTGTTGAGAAAGATCTGCAAATTGTATTCTAGCTGCTACTATAAACTGTTACAAGTAAGCAATATCTACAGAAAAATGAAACAAATGCCATATGTATTTACTACCAAGTTTAAAAATAAAATGGTCTTGATGATGGAAGTCCCCATTCTACCCTCTCTGATTTCATTACACCTTTCCTCCCCAGAGATGCAGTAGGTTACTTTTCTTTGAATTTTATGTTTGTTATTTCCATCTATGCCGTATATCATTACTACAAAGATGTATGTCCACATGTGATACAGCAATACTTGAGTATTTTAATATTGTGTTACATTATATAATTTTAGTTTTCCCACATTTTTTGCTCTCACAACTGTATATTTTGAGATATAATCATATTGATGAAGATAGTACGAAATCCTTTGTTTGCACAGTTGTACATAATATTCTCTTTGTTTGAATTTTGCGACAGTTTATCCACATTTTTATTGTGGGCATAAAAGATGTGTTCCCAAGTTTTGACTTTGCAATGTTGCAGTGGGATATTTTTGAACATATCCCCTTGTGCACATGCATGATAGTATTTTAAAAAAAAAAAAAATTATACTGCAAGGTGGAAATATTAACAAGGTGGTGAATCTGTAAGTTTTTCACAACGGCTCAGATGATTGTAACGGGTAGCCGCAAGTTCAAGAACTACTGAAACCAGCCCGCCCAATATAACATATTTCATTACATTCAAGCTTCAACTTTCAAATGAAATCCTTTGGGATCTCATTAAATGCGGGTTCTGATTAAATACCTCTGAGTAAAGTGAGGTATTTAACAAGCTCCCAGAAATGCTAAATGCTGGTTCTCCACAGGCTGCAGCACGACTATCAAGTTCTACCTGAACAAAAAATTAAACTTGCCTCCTCAACAAAGTGTACTAAGCACTTATTATGAGTTAAGAGCAAAAGATATGGGAAATAAGAAGCGTGAACACACCCTCTGCCTTTGTCTGGGATAGTCCCAGTTTATGCCCGA	.	PASS	IMPRECISE;SVMETHOD=Snifflesv1.0.11;CHR2=chr16;END=8131552;STD_quant_start=4.987484;STD_quant_stop=119.987499;Kurtosis_quant_start=4.761218;Kurtosis_quant_stop=4.417622;SVTYPE=INS;SUPTYPE=AL,SR;SVLEN=3576;STRANDS=+-;RE=8;REF_strand=8;AF=1	GT:DR:DV	1/1:0:8
chr16	8161725	14288	ATGTACTTATATATAAGTATATATATATATACTTATATATAAGTATATATAT	N	.	PASS	IMPRECISE;SVMETHOD=Snifflesv1.0.11;CHR2=chr16;END=8161775;STD_quant_start=23.321664;STD_quant_stop=19.992499;Kurtosis_quant_start=2.139088;Kurtosis_quant_stop=0.709900;SVTYPE=DEL;SUPTYPE=AL;SVLEN=-50;STRANDS=+-;RE=12;REF_strand=13;AF=0.923077	GT:DR:DV	1/1:1:12
chr16	8414230	14289	AAAAAAAAAAAAAAAAAAAAAAAAAAAAAAAA	N	.	PASS	IMPRECISE;SVMETHOD=Snifflesv1.0.11;CHR2=chr16;END=8414267;STD_quant_start=1.903943;STD_quant_stop=15.807435;Kurtosis_quant_start=3.097503;Kurtosis_quant_stop=0.703004;SVTYPE=DEL;SUPTYPE=AL;SVLEN=-37;STRANDS=+-;RE=8;REF_strand=13;AF=0.615385	GT:DR:DV	0/1:5:8
chr16	8418196	14290	N	CCAGGCGCGGTGGCTCCGCCTGTAATCCCAGCACTTTGGGAGGCCGGTAGGCGGATCTGAGGTCAGAGATCGAGACCATCCCGGCTTCGCAGTAAGAAACCCGTCTCTACTAAAAATACAAAAATTAGCCGGGCGTAGTGGCGGCGCCTGTAGTCCCAGCTACTTGGGAGGCTGAGGCAGGAGAATGGCGTGAACCGGGAGGCGGAGGCTTGCAGTGAGCGAGATCGCCACTGGACCCCAGCCTGGGCGACAGAGCGAGACTCGTCTCAAAAAAAAAAAAAAAAAAAGCTAACATAGG	.	PASS	IMPRECISE;SVMETHOD=Snifflesv1.0.11;CHR2=chr16;END=8418196;STD_quant_start=1.516575;STD_quant_stop=12.008330;Kurtosis_quant_start=1.150982;Kurtosis_quant_stop=-1.095367;SVTYPE=INS;SUPTYPE=AL,SR;SVLEN=285;STRANDS=+-;RE=13;REF_strand=13;AF=1	GT:DR:DV	1/1:0:13
chr16	8636921	14291	N	<DEL>	.	PASS	PRECISE;SVMETHOD=Snifflesv1.0.11;CHR2=chr16;END=8686921;STD_quant_start=0.547723;STD_quant_stop=0.547723;Kurtosis_quant_start=6.653551;Kurtosis_quant_stop=2.588235;SVTYPE=DEL;SUPTYPE=SR;SVLEN=-50000;STRANDS=+-;RE=14;REF_strand=14;AF=1	GT:DR:DV	1/1:0:14
chr16	8739859	14292	N	ATGTTGTCTAACTACTCTCCTTGCCTGCTCCGTGGCTGGCGTGTTGTCTAACTACTCTCCTTGCCTGCTCATTGGCTGGC	.	PASS	IMPRECISE;SVMETHOD=Snifflesv1.0.11;CHR2=chr16;END=8739865;STD_quant_start=11.708971;STD_quant_stop=12.751471;Kurtosis_quant_start=-1.154307;Kurtosis_quant_stop=-1.437222;SVTYPE=INS;SUPTYPE=AL;SVLEN=76;STRANDS=+-;RE=12;REF_strand=16;AF=0.75	GT:DR:DV	0/1:4:12
chr16	8831841	14293	N	AAAGAAAGAAAGAAAGAAAGAAAGAAAGAAAGAAAGAAA	.	PASS	PRECISE;SVMETHOD=Snifflesv1.0.11;CHR2=chr16;END=8831841;STD_quant_start=2.549510;STD_quant_stop=4.037326;Kurtosis_quant_start=-0.586916;Kurtosis_quant_stop=-1.013315;SVTYPE=INS;SUPTYPE=AL;SVLEN=45;STRANDS=+-;RE=14;REF_strand=16;AF=0.875	GT:DR:DV	1/1:2:14
chr16	8917513	14294	N	TTTTTTGGGGGCAGGTCTCGCTCATCTTAAGAGGCCGGACTGCGGACTGCAGTGGCAGTCTCGGCTCACCTGGCTCCGCCTCCCGGGTTCCAGGCCATTCTCCTGCCTCCAGCCTCCCGAGTAGCTGGGACCACAGGCGCCATGCAGCGCCCGGCTAATTTTGTATTTTTAGTGAGGCAGGGTTCCTTGTTAGCCAGGATGGTCTCGATCTCCTGACCTCATGATCCACCGCTTCAGCCTCCCAAAGTGCTGGGATTACAGGCGTGAGCCACCAATTCTTGAACTT	.	PASS	PRECISE;SVMETHOD=Snifflesv1.0.11;CHR2=chr16;END=8917513;STD_quant_start=0.547723;STD_quant_stop=4.795832;Kurtosis_quant_start=2.923664;Kurtosis_quant_stop=-1.059207;SVTYPE=INS;SUPTYPE=AL,SR;SVLEN=277;STRANDS=+-;RE=18;REF_strand=18;AF=1	GT:DR:DV	1/1:0:18
chr16	9017063	14295	N	AACGATGTGGGGTTTGTAGTTGCATCATTTAAAC	.	PASS	PRECISE;SVMETHOD=Snifflesv1.0.11;CHR2=chr16;END=9017063;STD_quant_start=1.449138;STD_quant_stop=1.581139;Kurtosis_quant_start=3.190476;Kurtosis_quant_stop=1.432000;SVTYPE=INS;SUPTYPE=AL;SVLEN=34;STRANDS=+-;RE=10;REF_strand=11;AF=0.909091	GT:DR:DV	1/1:1:10
chr16	9045126	14296	N	TCAGGGAAAGAGGCCCACATGGAAAATATTCAAAAAATATGCCACAAAACAATAAATAAATACCACACAGCCAGCTACAAGTTAATGAAGAAGGGAGACTG	.	PASS	PRECISE;SVMETHOD=Snifflesv1.0.11;CHR2=chr16;END=9045129;STD_quant_start=0.000000;STD_quant_stop=1.673320;Kurtosis_quant_start=4.688938;Kurtosis_quant_stop=6.965356;SVTYPE=INS;SUPTYPE=AL;SVLEN=92;STRANDS=+-;RE=20;REF_strand=20;AF=1	GT:DR:DV	1/1:0:20
chr16	9047404	14297	CCCCATGCGGCGCCACCGGAAGCAGAGGGAAGACACGTGCCCCATGCGGCGCCACCGGAAGCAGAGGGAAGACACGTGCCCCGTGCGGCGCCACCGGAAGCAGAGGGAAGACACGTGCCCCGTGCGGCGCCACCGGAGGCAGAGGGAAGACACGTGCCCCGTGCGGCGCCACCGGAGGCAGAGGGAAGACACG	N	.	PASS	IMPRECISE;SVMETHOD=Snifflesv1.0.11;CHR2=chr16;END=9047601;STD_quant_start=14.397917;STD_quant_stop=16.201852;Kurtosis_quant_start=3.783089;Kurtosis_quant_stop=3.870742;SVTYPE=DEL;SUPTYPE=AL;SVLEN=-197;STRANDS=+-;RE=16;REF_strand=20;AF=0.8	GT:DR:DV	0/1:4:16
chr16	9234464	14298	N	GGCACCCATCTGCCTCAGCTTTCTCCAAAGTGCTGGGATTATGAGGTGTGAGCCACTGCACCCAGCCCATAGAATCTTTTTTATGTTTTATTTAGGCCACTGTCATTTTGGGTCTCAGACCTGTAGTTGAACTTAATCCCCTAATAATGCACTAATAGCTTTCTCCAGAAGATTAAATGAGATACTGTGTGCAACTTGCCTATTGCAGTCATGACATATTGTAAACACTCGCAAAGCTAGCTTTTTATTATTAGCTTATCTAGCATCATGTTATAATAACTGTCCCTTAGTCCCAATGAAAACTCTAGGGATGAGTTCTTGGAAAAGAAAAGACTGCCAGCTGGCACGGCTGCCTATGCCTGTAATCCCAGCACTTTGGGAGGCAGATCATGAGGTCAGAGTTTGACCGCCTGGCCAACATAAAGAAACCCCATCTCTACTAAAATACAAAAAATTAGCTGGGCGTGGTGGCACGCGCCCTGTATTCCCAGCTTCTCAGGAGGCTTGAGGCAGGAGAATCA	.	PASS	IMPRECISE;SVMETHOD=Snifflesv1.0.11;CHR2=chr16;END=9234468;STD_quant_start=11.157957;STD_quant_stop=28.462256;Kurtosis_quant_start=3.765014;Kurtosis_quant_stop=1.328210;SVTYPE=INS;SUPTYPE=AL,SR;SVLEN=521;STRANDS=+-;RE=11;REF_strand=16;AF=0.6875	GT:DR:DV	0/1:5:11
chr16	9378839	14299	N	TTTCTTCTTCTTCTTCTTCTTCTTCTTCTTCTTCTTCTTCTTCTTCT	.	PASS	IMPRECISE;SVMETHOD=Snifflesv1.0.11;CHR2=chr16;END=9378839;STD_quant_start=5.497474;STD_quant_stop=10.630146;Kurtosis_quant_start=5.003460;Kurtosis_quant_stop=1.153993;SVTYPE=INS;SUPTYPE=AL;SVLEN=42;STRANDS=+-;RE=9;REF_strand=12;AF=0.75	GT:DR:DV	0/1:3:9
chr16	9444199	14300	AGATGGGGCGGCCGGGCAGAGACGCCCCTCACCTCC	N	.	PASS	IMPRECISE;SVMETHOD=Snifflesv1.0.11;CHR2=chr16;END=9444238;STD_quant_start=10.435516;STD_quant_stop=8.567380;Kurtosis_quant_start=-0.789472;Kurtosis_quant_stop=1.738303;SVTYPE=DEL;SUPTYPE=AL;SVLEN=-39;STRANDS=+-;RE=17;REF_strand=18;AF=0.944444	GT:DR:DV	1/1:1:17
chr16	9667635	14301	N	AATTGCTGGTAGTTTGATCTTGAACCACATTGATGACTGCAAGCTGGGAAGAGCCTTCACCAGGAGCT	.	PASS	IMPRECISE;SVMETHOD=Snifflesv1.0.11;CHR2=chr16;END=9667636;STD_quant_start=30.420388;STD_quant_stop=31.009676;Kurtosis_quant_start=-0.414921;Kurtosis_quant_stop=-0.371572;SVTYPE=INS;SUPTYPE=AL;SVLEN=69;STRANDS=+-;RE=12;REF_strand=15;AF=0.8	GT:DR:DV	0/1:3:12
chr16	9942529	14302	TTTTATAATATTTTAAATATATAAAATACACTGTTTTATAATATTTTAAATATATAAAATACACTGTTTTATAATATTTTAAATATATAAAATACACTGTTTTATATATTTAAATATATAAAATACACTGTTTTATATATTTAAATATATAAAATACACTGTTTTATATATTTAAATATATAAAATACACT	N	.	PASS	IMPRECISE;SVMETHOD=Snifflesv1.0.11;CHR2=chr16;END=9942722;STD_quant_start=14.635573;STD_quant_stop=14.289857;Kurtosis_quant_start=-1.360665;Kurtosis_quant_stop=-1.441719;SVTYPE=DEL;SUPTYPE=AL;SVLEN=-193;STRANDS=+-;RE=14;REF_strand=15;AF=0.933333	GT:DR:DV	1/1:1:14
chr16	10133815	14303	N	<DUP>	.	PASS	PRECISE;SVMETHOD=Snifflesv1.0.11;CHR2=chr16;END=10133874;STD_quant_start=5.727128;STD_quant_stop=4.582576;Kurtosis_quant_start=-1.236169;Kurtosis_quant_stop=1.542857;SVTYPE=DUP;SUPTYPE=SR;SVLEN=59;STRANDS=-+;RE=5;REF_strand=18;AF=0.277778	GT:DR:DV	0/0:13:5
chr16	10133873	14304	N	TATACATACCACGCTGCCAACCCATACGCTCACAGTGCACACACACCTAAACACACCCAACACACACATCCACACTGCACATAAATACTGCACACACCACGCCTTACAACCATACCACACACACAAATACACAACACACACATCTACACCATACACACTCATAACTTCACACTCACAGTGCACACGCACACCACAAATGCACCAATACACACATCTACACCAAGCTTACACAAATAAACTACACACAAACATACATCCACACAATACACAACACACACACAACTTCACAGTACTGCGCACTCACCCCACAAACATACCCCAGCACATACGTCCACACCACACACACAAAATACACACACACATCCACCACACACACAAATACACCACACACACACATCCCACACCACACACACACAAATACACTACACACACATCACACCACACACAAATACACAACACACATCCACACACCACACACACAAATCACGCTACACACATCCACACACCACACAAATACACCACACCATCCACACACCACACACACAAATACACACCATCACCACACACAAATACACAACACACACATCCACACCACACACACAAATACACAACTTACAACACACACATCCACACACACATACACTACACATCCCCACCACACACAAATACACTACACACATCCCATCACACACAAATACACTACACACATCCAC	.	PASS	IMPRECISE;SVMETHOD=Snifflesv1.0.11;CHR2=chr16;END=10133873;STD_quant_start=11.595018;STD_quant_stop=44.833024;Kurtosis_quant_start=3.547631;Kurtosis_quant_stop=0.339301;SVTYPE=INS;SUPTYPE=AL,SR;SVLEN=717;STRANDS=+-;RE=9;REF_strand=18;AF=0.5	GT:DR:DV	0/1:9:9
chr16	10297624	14305	N	GGAAGGAAGGAAGGGGAAGGAAGGAAGGGAAGGAAGGAAGGAAGGAAGGAA	.	PASS	PRECISE;SVMETHOD=Snifflesv1.0.11;CHR2=chr16;END=10297625;STD_quant_start=2.828427;STD_quant_stop=6.519202;Kurtosis_quant_start=-1.000000;Kurtosis_quant_stop=-0.080969;SVTYPE=INS;SUPTYPE=AL;SVLEN=48;STRANDS=+-;RE=6;REF_strand=11;AF=0.545455	GT:DR:DV	0/1:5:6
chr16	10575212	14306	GAGTAGCTGGGATTTCCCGAGTAGCTGGGATTTCCCG	N	.	PASS	PRECISE;SVMETHOD=Snifflesv1.0.11;CHR2=chr16;END=10575249;STD_quant_start=8.228001;STD_quant_stop=8.820431;Kurtosis_quant_start=-1.280622;Kurtosis_quant_stop=-1.379481;SVTYPE=DEL;SUPTYPE=AL;SVLEN=-37;STRANDS=+-;RE=15;REF_strand=15;AF=1	GT:DR:DV	1/1:0:15
chr16	10717978	14307	N	AAGAGGAAGGAAGGAAGGAAGGAAGAAGGAAGGAAGGAAG	.	PASS	IMPRECISE;SVMETHOD=Snifflesv1.0.11;CHR2=chr16;END=10717978;STD_quant_start=13.743685;STD_quant_stop=17.591033;Kurtosis_quant_start=-0.157707;Kurtosis_quant_stop=0.898638;SVTYPE=INS;SUPTYPE=AL;SVLEN=48;STRANDS=+-;RE=9;REF_strand=12;AF=0.75	GT:DR:DV	0/1:3:9
chr16	10746767	14308	N	GGGAACATACACACATACCCTCAGGCCAGGTAGAGCGATCCCTTATATACACAGGCA	.	PASS	IMPRECISE;SVMETHOD=Snifflesv1.0.11;CHR2=chr16;END=10746772;STD_quant_start=19.007893;STD_quant_stop=16.288032;Kurtosis_quant_start=-0.960243;Kurtosis_quant_stop=0.384241;SVTYPE=INS;SUPTYPE=AL;SVLEN=52;STRANDS=+-;RE=11;REF_strand=11;AF=1	GT:DR:DV	1/1:0:11
chr16	10880568	14309	TGACTGGGGATGGGCATTGGGAACCTGGTGATGA	N	.	PASS	IMPRECISE;SVMETHOD=Snifflesv1.0.11;CHR2=chr16;END=10880602;STD_quant_start=17.728105;STD_quant_stop=15.977663;Kurtosis_quant_start=-1.513194;Kurtosis_quant_stop=-1.551176;SVTYPE=DEL;SUPTYPE=AL;SVLEN=-34;STRANDS=+-;RE=7;REF_strand=12;AF=0.583333	GT:DR:DV	0/1:5:7
chr16	11086406	14310	N	GTCAAGGCGGTGGCTCACGCCTGTAATCCCAGCACTTTGGGAGGCCGAGGCGGGCGGATCACGAGGTCAGAGATCGAGACCATCCCGGCTAAAACGGGTGAAACCCCTGCCTCTACTAAAAAATACAAAAATTAGTCAAGGTGAGGGACAAGGCCTGTAGTCCCAGCTACTTGGGAGGCTGAGGCAGTGAGAATGGCGGAACTGAGGCGGAGCTTGCAGTGAGCCGAGATCTACCGCACTCCAGCCTGGGCGATAGAGCGAGACTCCGCCTCAAAAAAAAAAAT	.	PASS	IMPRECISE;SVMETHOD=Snifflesv1.0.11;CHR2=chr16;END=11086406;STD_quant_start=5.263079;STD_quant_stop=15.290520;Kurtosis_quant_start=2.045870;Kurtosis_quant_stop=-1.196077;SVTYPE=INS;SUPTYPE=AL,SR;SVLEN=281;STRANDS=+-;RE=11;REF_strand=11;AF=1	GT:DR:DV	1/1:0:11
chr16	11326281	14311	AAGGAGGAGGAGGAGGAGGAGGAGGAGGAGGAGGAGGAGGGGCAGGGGGGAGGAGGAGGGGGAGGGGGGAGGAGGAGGGGG	N	.	PASS	IMPRECISE;SVMETHOD=Snifflesv1.0.11;CHR2=chr16;END=11326363;STD_quant_start=18.854708;STD_quant_stop=18.560711;Kurtosis_quant_start=2.904890;Kurtosis_quant_stop=-0.054535;SVTYPE=DEL;SUPTYPE=AL;SVLEN=-82;STRANDS=+-;RE=6;REF_strand=17;AF=0.352941	GT:DR:DV	0/1:11:6
chr16	11429897	14312	N	GGCGCCCCTCACCTCCCGGAGGGGGCGGCTGGCAGGCGGGGGGCTGATCCCCCCACCTCCCTCCTGGACAGGCGGCTGGCCAGGCCGGGGCTGACCCCATCTCCCTCCCGGACAGGGTGGCTGCCAGGCGGAGGCGGCTCCTCCACTTCCCCAGGCGGGGTGGCTGCCGGGCGGGAGGATCCTCCGCCTTCTCAGGCAGAGGCTGCTGGGCGGAGGGCTCCTCACGCCTCTCAGACAGAGGCGGTTGCCAGGCAGAGGTCTCCTCACTTCTCAGACAGGCGGCCAGGCA	.	PASS	PRECISE;SVMETHOD=Snifflesv1.0.11;CHR2=chr16;END=11429897;STD_quant_start=6.730527;STD_quant_stop=6.090977;Kurtosis_quant_start=1.212764;Kurtosis_quant_stop=-0.137611;SVTYPE=INS;SUPTYPE=AL,SR;SVLEN=279;STRANDS=+-;RE=15;REF_strand=19;AF=0.789474	GT:DR:DV	0/1:4:15
chr16	11587693	14313	GTGGGGGGCGGGGCAGTGGCGTGGGGGGCGGGGCAGTGGCGTGGGGGGCGGGGCAGTGGCGTGGGGGGCGGGGCAGTGGCGTGGGGGGCGGGGCAGTGGCG	N	.	PASS	PRECISE;SVMETHOD=Snifflesv1.0.11;CHR2=chr16;END=11587792;STD_quant_start=1.788854;STD_quant_stop=2.280351;Kurtosis_quant_start=-0.940514;Kurtosis_quant_stop=-0.951893;SVTYPE=DEL;SUPTYPE=AL;SVLEN=-99;STRANDS=+-;RE=15;REF_strand=16;AF=0.9375	GT:DR:DV	1/1:1:15
chr16	11592984	14314	GGGAGGCAGAGGGGAGGGGGGAAGGGAGGCAGAGGGGAGGGGGGAG	N	.	PASS	IMPRECISE;SVMETHOD=Snifflesv1.0.11;CHR2=chr16;END=11593029;STD_quant_start=10.761041;STD_quant_stop=10.747093;Kurtosis_quant_start=2.151103;Kurtosis_quant_stop=4.598837;SVTYPE=DEL;SUPTYPE=AL;SVLEN=-45;STRANDS=+-;RE=14;REF_strand=16;AF=0.875	GT:DR:DV	1/1:2:14
chr16	11609705	14315	GGCCCAGCCCAGCCCAGCCCAGCCCAGCCCAGCCC	N	.	PASS	PRECISE;SVMETHOD=Snifflesv1.0.11;CHR2=chr16;END=11609740;STD_quant_start=2.808717;STD_quant_stop=4.630815;Kurtosis_quant_start=1.604444;Kurtosis_quant_stop=0.004027;SVTYPE=DEL;SUPTYPE=AL;SVLEN=-35;STRANDS=+-;RE=9;REF_strand=17;AF=0.529412	GT:DR:DV	0/1:8:9
chr16	11731753	14316	CTATATATATATATATCTATATCTATATCTATATCTATATCTATATATCTATATATATCTAT	N	.	PASS	PRECISE;SVMETHOD=Snifflesv1.0.11;CHR2=chr16;END=11731839;STD_quant_start=3.366502;STD_quant_stop=5.537749;Kurtosis_quant_start=-0.008458;Kurtosis_quant_stop=-0.136785;SVTYPE=DEL;SUPTYPE=AL,SR;SVLEN=-86;STRANDS=+-;RE=24;REF_strand=24;AF=1	GT:DR:DV	1/1:0:24
chr16	12002335	14317	GGCCGGGCGCGGTGGCTCACGCCTGTAATCCCAGCACTTTGGGAGGCCGAGGCGGGCGGATCACGAGGTCAGGAGATCGAGACCATCCCGGCTAAAACGGTGAAACCCCGTCTCTACTAAAAATACAAAAAATTAGCCGGGCGTAGTGGCGGGCGCCTGTAGTCCCAGCTACTTGGGAGACTGAGGCGGGAGAATGGCGTGAACCCGGGAGGCGGAGCTTGCAGTGAGCCGAGATCCCGCCACTGCACTCCAGCCTGGGCGACAGAGCGAGACTCCGTCTCAAAAAAAAAAAAAAAAAAAAAAAAAAAAAAAAATACAAAAATTA	N	.	PASS	PRECISE;SVMETHOD=Snifflesv1.0.11;CHR2=chr16;END=12002660;STD_quant_start=0.000000;STD_quant_stop=0.000000;Kurtosis_quant_start=-0.993159;Kurtosis_quant_stop=0.432504;SVTYPE=DEL;SUPTYPE=AL;SVLEN=-325;STRANDS=+-;RE=17;REF_strand=18;AF=0.944444	GT:DR:DV	1/1:1:17
chr16	12297300	14318	N	GTGGAGGGTGACGTCTCTGGGGATGTTGTGTAGTGAGGCCTTGCTGTCAGGTGGACTGTGGTGGCATTGGTGACGGCTCTGGGGGTTGTGTAGTGTGACCTGGTGTCAGGTGGACTGTGAGTGTGTGGCATTGGAGGTGACAGCTCTGAGTTGTGTAGTGTGTGGCCTGATGTCCAGCAGATGGACTGTGGC	.	PASS	IMPRECISE;SVMETHOD=Snifflesv1.0.11;CHR2=chr16;END=12297300;STD_quant_start=68.875250;STD_quant_stop=62.070927;Kurtosis_quant_start=-1.451467;Kurtosis_quant_stop=-1.235987;SVTYPE=INS;SUPTYPE=AL;SVLEN=179;STRANDS=+-;RE=13;REF_strand=16;AF=0.8125	GT:DR:DV	1/1:3:13
chr16	12354575	14319	N	TTGAGTTTCAGGTCAGTTCACACGCCCCCAGCTGAGTGTGAGG	.	PASS	IMPRECISE;SVMETHOD=Snifflesv1.0.11;CHR2=chr16;END=12354576;STD_quant_start=16.586139;STD_quant_stop=15.280707;Kurtosis_quant_start=-1.073201;Kurtosis_quant_stop=-1.005526;SVTYPE=INS;SUPTYPE=AL;SVLEN=41;STRANDS=+-;RE=13;REF_strand=17;AF=0.764706	GT:DR:DV	0/1:4:13
chr16	12416758	14320	N	AATCTGGTCACTAGGTCACCGGGGACCACTGTCAGGACTCACCGGTCACTGGGTCACCGGGGACCACTGTCAGAGATGCGGTCACTGGGTCACTGGGGACCACTGTCAGGGCTCTTGGTCACTGGGGTCCTTTCGTCACCGATGACCACTGTCAGGATGTGGTCACTAGAGGACTGTCAGGATCCCGGTCACTAGGGACCACTGTCAGGATCTGGTCACTGGGTCACTGGGGACCACTGTCGGAATGCGGTCACTGGAGTCACCGGGACCACTGTCGGGATGCGGTCACTGGAGTCACGGGGACCACTGTCAGGACTCTTGCGGTCACTGGGTCACTGCAGGACCACTGTCAGG	.	PASS	IMPRECISE;SVMETHOD=Snifflesv1.0.11;CHR2=chr16;END=12416758;STD_quant_start=151.107026;STD_quant_stop=124.757543;Kurtosis_quant_start=0.096502;Kurtosis_quant_stop=1.343631;SVTYPE=INS;SUPTYPE=AL;SVLEN=354;STRANDS=+-;RE=9;REF_strand=19;AF=0.473684	GT:DR:DV	0/1:10:9
chr16	12978014	14321	CATATATATATATATGTATATATATATATATA	N	.	PASS	IMPRECISE;SVMETHOD=Snifflesv1.0.11;CHR2=chr16;END=12978054;STD_quant_start=7.113368;STD_quant_stop=11.018167;Kurtosis_quant_start=-1.530129;Kurtosis_quant_stop=-0.182527;SVTYPE=DEL;SUPTYPE=AL;SVLEN=-40;STRANDS=+-;RE=5;REF_strand=12;AF=0.416667	GT:DR:DV	0/1:7:5
chr16	13109809	14322	N	TTCCCTTCCTTTCCTTCCCTTCCCTCCCTCCCTCCTCCTCCCCTCCCTTCCCCTTCCCTTCCCTTCCTTCCTTCCCTTCCCCTTCCTTCCTCCCCTCCTCCTCCCCTCCCCTCCCCTCCCCTCCCCTCCCACCCCCTCCCCTCCCTCCCTTCCCTTCC	.	PASS	IMPRECISE;SVMETHOD=Snifflesv1.0.11;CHR2=chr16;END=13109809;STD_quant_start=5.744563;STD_quant_stop=45.517030;Kurtosis_quant_start=1.697244;Kurtosis_quant_stop=-1.007839;SVTYPE=INS;SUPTYPE=AL;SVLEN=150;STRANDS=+-;RE=11;REF_strand=12;AF=0.916667	GT:DR:DV	1/1:1:11
chr16	13275142	14323	TATATATATATATATATATATATATATACACA	N	.	PASS	PRECISE;SVMETHOD=Snifflesv1.0.11;CHR2=chr16;END=13275174;STD_quant_start=5.705748;STD_quant_stop=6.146363;Kurtosis_quant_start=5.757621;Kurtosis_quant_stop=5.192803;SVTYPE=DEL;SUPTYPE=AL;SVLEN=-32;STRANDS=+-;RE=9;REF_strand=10;AF=0.9	GT:DR:DV	1/1:1:9
chr16	13531730	14324	N	GAGACAGAGTTTCACTGTTTTTGCCCAGCTGGAGTGCAGTGTTTTCTTTTTT	.	PASS	PRECISE;SVMETHOD=Snifflesv1.0.11;CHR2=chr16;END=13531730;STD_quant_start=2.280351;STD_quant_stop=4.242641;Kurtosis_quant_start=3.773335;Kurtosis_quant_stop=1.936201;SVTYPE=INS;SUPTYPE=AL;SVLEN=49;STRANDS=+-;RE=15;REF_strand=17;AF=0.882353	GT:DR:DV	1/1:2:15
chr16	13774132	14325	N	<DUP>	.	PASS	PRECISE;SVMETHOD=Snifflesv1.0.11;CHR2=chr16;END=13774470;STD_quant_start=1.414214;STD_quant_stop=8.769265;Kurtosis_quant_start=6.974460;Kurtosis_quant_stop=6.034943;SVTYPE=DUP;SUPTYPE=SR;SVLEN=338;STRANDS=-+;RE=11;REF_strand=12;AF=0.916667	GT:DR:DV	1/1:1:11
chr16	13944336	14326	GTTTTAAAAATAAAGTTTATCTTTTGTTCTAAAACAAAGTTTTAAAAAAACTACTACAAATGAAACATAGGACTAGCTGACCACATTTCATTTGCACTTCATCAAAAA	N	.	PASS	IMPRECISE;SVMETHOD=Snifflesv1.0.11;CHR2=chr16;END=13944439;STD_quant_start=11.030261;STD_quant_stop=10.992422;Kurtosis_quant_start=0.130066;Kurtosis_quant_stop=0.878229;SVTYPE=DEL;SUPTYPE=AL;SVLEN=-103;STRANDS=+-;RE=6;REF_strand=7;AF=0.857143	GT:DR:DV	1/1:1:6
chr16	14075620	14327	AGTGCCTATACCTATTCTCATAAGGCCTGTCCTGATGCAGGATGGAAATGGGGGCTATAGGGAAAGGGCACTCAACTCTCTTTGTGTCACTAGATAATAGCTCAGAACTCTGAGGAACCT	N	.	PASS	PRECISE;SVMETHOD=Snifflesv1.0.11;CHR2=chr16;END=14075739;STD_quant_start=2.041241;STD_quant_stop=3.464102;Kurtosis_quant_start=-1.262400;Kurtosis_quant_stop=-0.013889;SVTYPE=DEL;SUPTYPE=AL;SVLEN=-119;STRANDS=+-;RE=6;REF_strand=8;AF=0.75	GT:DR:DV	0/1:2:6
chr16	14130001	14328	TATAATATATATTATATAAAATATATATTATATATTATAT	N	.	PASS	PRECISE;SVMETHOD=Snifflesv1.0.11;CHR2=chr16;END=14130042;STD_quant_start=4.041452;STD_quant_stop=3.427827;Kurtosis_quant_start=-1.627282;Kurtosis_quant_stop=-1.359130;SVTYPE=DEL;SUPTYPE=AL;SVLEN=-41;STRANDS=+-;RE=24;REF_strand=24;AF=1	GT:DR:DV	1/1:0:24
chr16	14453233	14329	GGATGGTTTTGGAAAACTTTAGGACAGAGAAGGACAACTCACTGGTCCAAGGTGCAAACTGGGTGTGGTAGGAGCAGCCCAGTATTAAGGTGAACCTCATCACCCAGCAGGAAGAGCCCTGGGGAGGGGATTTGGGCAATTCACACACCTGCAATTCACACCCCAGCCTTTGCTCATGCTGTTCCCTCTGCTTGGAAGGTCCCCTCTCTACTTCTCTGCCTACCCAGATCCCCTCAATCTCTTACAACTCATCTGGGGTTCCTGTGCCTCCAGGAAGTTCCCTGATCAGCCCTCTTCCACCTAGCCTGGTGTTGGAGGGTGGTCAGGTTCCCTCCTGCAACACCCCTCATTTGCTGTGCACGTCACCCTGGATTGGATGGGCTGTTTACTCCTGATACCCCAGGGGACCATGGGCACCTC	N	.	PASS	PRECISE;SVMETHOD=Snifflesv1.0.11;CHR2=chr16;END=14453647;STD_quant_start=4.615192;STD_quant_stop=4.449719;Kurtosis_quant_start=0.342938;Kurtosis_quant_stop=-0.101159;SVTYPE=DEL;SUPTYPE=AL;SVLEN=-414;STRANDS=+-;RE=11;REF_strand=12;AF=0.916667	GT:DR:DV	1/1:1:11
chr16	14499317	14330	N	TTTTTTTTTTTTTTTTTTTTTTTTTTTTTTGAGGCAGTCTCGGCTCCTGTCGCCCAGGCTGGAGTGCAGTGGCGGGATCTCGGCTCACTGCAAGCTCCGCCTCCCGGGTTCACGCCATTCTCCTGCCTCAGCCTCCCAGTAGCTGGGACTACAGGCGCCCGCCACTACGCCCGGCTAATTTTTTTGTATTTTTTAGTAGAGAGGCAGGTTTCACCATTTTAGCCGGGATGGTCTCGATCTCCTGACCTCGTGATCCGCCCGCCTCGGCCTCCCAAGTGCTGGGATTACAGGCGTGAGCCACCGCGCCCGG	.	PASS	IMPRECISE;SVMETHOD=Snifflesv1.0.11;CHR2=chr16;END=14499318;STD_quant_start=0.755929;STD_quant_stop=10.623424;Kurtosis_quant_start=-1.250000;Kurtosis_quant_stop=-0.563471;SVTYPE=INS;SUPTYPE=SR;SVLEN=285;STRANDS=+-;RE=7;REF_strand=8;AF=0.875	GT:DR:DV	1/1:1:7
chr16	15310469	14331	N	CTCTCTCTCTCTCTCTCTCTCTCTCTCTCTCTCTATATATAT	.	PASS	PRECISE;SVMETHOD=Snifflesv1.0.11;CHR2=chr16;END=15310469;STD_quant_start=0.894427;STD_quant_stop=5.329165;Kurtosis_quant_start=2.000000;Kurtosis_quant_stop=0.698175;SVTYPE=INS;SUPTYPE=AL;SVLEN=42;STRANDS=+-;RE=5;REF_strand=7;AF=0.714286	GT:DR:DV	0/1:2:5
chr16	16093704	14332	N	CTTTCTTTCTTTCTTTCTTTCTTTCTTTTCTTTCTTTCTTTCTTTCTTTCTTTCTTTCTTTCTTTCTTTCTTTTCTTTCTTTCTTTCTTTCTTT	.	PASS	IMPRECISE;SVMETHOD=Snifflesv1.0.11;CHR2=chr16;END=16093720;STD_quant_start=27.586228;STD_quant_stop=40.648493;Kurtosis_quant_start=-1.390058;Kurtosis_quant_stop=0.540910;SVTYPE=INS;SUPTYPE=AL;SVLEN=91;STRANDS=+-;RE=11;REF_strand=18;AF=0.611111	GT:DR:DV	0/1:7:11
chr16	16097141	14333	ATGGATGGATTGATGGGTGAATGAATTGGTAGGTGGGTAGGGTGGATGGATGAATTGGTGGATGGGTAGGTGGATGGATGAATGAACTGGTGGGTTGCTGGATGGGTGGATGAATTGGTAGGTGGGTG	N	.	PASS	IMPRECISE;SVMETHOD=Snifflesv1.0.11;CHR2=chr16;END=16097269;STD_quant_start=36.981076;STD_quant_stop=38.317098;Kurtosis_quant_start=-1.535744;Kurtosis_quant_stop=-1.728793;SVTYPE=DEL;SUPTYPE=AL;SVLEN=-128;STRANDS=+-;RE=15;REF_strand=18;AF=0.833333	GT:DR:DV	1/1:3:15
chr16	16155234	14334	GGGCCTGGACTGCACATTGCAGGATGTTTCCCAGCATCTGTGGCCTCTACCTGCCAGATGCTAAGTCGTACCTCTCCCTCTTCTTCCCAGTGGTGACAATAGAAAATGGCTCCAGGCATTGCGAAGTGTCCCCTTGGGGGACAGAATTCTCCCAGTTGAGAACCACAGTCAATAGTGAAAGGCCCAAGCCCTTCCTCCTAACACCAGTCACCTTGCTTCCCTCTCTCCATGTTTCTTGTGTGTTTTTCCAGAGTCCACGTCTGTATCACTGTAATGGTGGATACATGTCATACATGTAGTTATGGTTACTTGATTCTGTTTACTTTACTTTTATACAAGTGATAGTAAGAGTCATACATAAATACATACAAAATGGCTTTTTTTTTCTTTTTTTCTTTTTTTTTTTTTTTTTTTGAGATGGGGTCTCACACTGCCGCCCAAGCTGGAGTGCAGTGACATGATCTTGGCTCACTGCAACCTCTGCCTCCCAGGCTCAAGTAATCCTCCAACCTCA	N	.	PASS	PRECISE;SVMETHOD=Snifflesv1.0.11;CHR2=chr16;END=16155748;STD_quant_start=2.323790;STD_quant_stop=1.760682;Kurtosis_quant_start=-1.440331;Kurtosis_quant_stop=-1.446939;SVTYPE=DEL;SUPTYPE=AL,SR;SVLEN=-514;STRANDS=+-;RE=15;REF_strand=15;AF=1	GT:DR:DV	1/1:0:15
chr16	16265838	14335	N	<DUP>	.	PASS	IMPRECISE;SVMETHOD=Snifflesv1.0.11;CHR2=chr16;END=16266371;STD_quant_start=170.336725;STD_quant_stop=141.770942;Kurtosis_quant_start=-1.311090;Kurtosis_quant_stop=-0.878877;SVTYPE=DUP;SUPTYPE=SR;SVLEN=533;STRANDS=-+;RE=10;REF_strand=19;AF=0.526316	GT:DR:DV	0/1:9:10
chr16	16712214	14336	TTTTTTTTTTTTTTTTTTTTTTTTTTTTTTTTTTT	N	.	PASS	PRECISE;SVMETHOD=Snifflesv1.0.11;CHR2=chr16;END=16712249;STD_quant_start=0.000000;STD_quant_stop=1.897367;Kurtosis_quant_start=-nan;Kurtosis_quant_stop=0.981481;SVTYPE=DEL;SUPTYPE=AL;SVLEN=-35;STRANDS=+-;RE=5;REF_strand=17;AF=0.294118	GT:DR:DV	0/0:12:5
chr16	16724458	14337	CTCTTCTCTTCTCTTCTCTTCTCTTCTCTTCTCTTCTCT	N	.	PASS	IMPRECISE;SVMETHOD=Snifflesv1.0.11;CHR2=chr16;END=16724504;STD_quant_start=14.446453;STD_quant_stop=17.660691;Kurtosis_quant_start=-1.660205;Kurtosis_quant_stop=-2.053335;SVTYPE=DEL;SUPTYPE=AL;SVLEN=-46;STRANDS=+-;RE=15;REF_strand=23;AF=0.652174	GT:DR:DV	0/1:8:15
chr16	16873336	14338	N	TTATATATTATATATTATATAATATATATTATATAATATATAATATATATTAT	.	PASS	IMPRECISE;SVMETHOD=Snifflesv1.0.11;CHR2=chr16;END=16873336;STD_quant_start=9.532838;STD_quant_stop=12.747549;Kurtosis_quant_start=3.015897;Kurtosis_quant_stop=1.512360;SVTYPE=INS;SUPTYPE=AL;SVLEN=66;STRANDS=+-;RE=8;REF_strand=9;AF=0.888889	GT:DR:DV	1/1:1:8
chr16	16934378	14339	N	<DEL>	.	PASS	PRECISE;SVMETHOD=Snifflesv1.0.11;CHR2=chr16;END=16940429;STD_quant_start=5.603570;STD_quant_stop=7.245688;Kurtosis_quant_start=6.533031;Kurtosis_quant_stop=-0.067717;SVTYPE=DEL;SUPTYPE=SR;SVLEN=-6051;STRANDS=+-;RE=13;REF_strand=13;AF=1	GT:DR:DV	1/1:0:13
chr16	17165385	14340	N	CCCCCGCCTCCCTCCACGCCTCCTCCCGCCTCCTCCACGTTCCCTCCCCCTCCCCGCCTCCCTCCTCCCACCTCCCTCCCTCTCTCCCCAGCTGCCTCCTCCTCCCTGCTCTTTCCCTCCTCCTGCCTCCCTCCTCCTGCTCTTCCCTCCCTCCCTGCCTCCCTCCTCCCTCCCTCCTCCCTCCCCCTCCTCCCCGCCTCCCTCCCCGCCTCCCTCCCTCCCCGCCTCCCTTCCGCCTCCCTCCCTCCCCACCTCCCTCCCCCCTGCCTCCTCCCTCCCTCCCCTCTCCTCCCTCCCTCCTCCCTCTCTCTCCTCCTGTCCCTCTCTCCTCCTGCCCCTCCTCCTATCCTCCTCCCTTTCCCTCCCCATCCTCCCTCCCTCCCTCCCTCTCCTCCCTCCTCCTCCCTCCTCCCTCCCCCTCTCCTCCTCCCTCCTCCTCCCTCCCTCTCCTCCCCTCCTCCCCTCTCTCCTCCCTCCCCTCTCCTCCCGTCCCTCCCTCCCCTCTCCTCCCATTCTCC	.	PASS	IMPRECISE;SVMETHOD=Snifflesv1.0.11;CHR2=chr16;END=17165385;STD_quant_start=59.821401;STD_quant_stop=109.056866;Kurtosis_quant_start=-1.349561;Kurtosis_quant_stop=-0.300200;SVTYPE=INS;SUPTYPE=AL;SVLEN=615;STRANDS=+-;RE=5;REF_strand=10;AF=0.5	GT:DR:DV	0/1:5:5
chr16	17564770	14341	N	AGCCACCGCCGCCGCCGCCGCCTCGGCTCGCCGCTGCTCCTCCACCGCCGCCGCGCCGCCGCCGCCGCCGCCGCCGCCGCCGCCGCCGCCGCCGCCACCACCGCCGCCGCCGCCTCCACCGCCGCAGCGCAGAGTTTTCAACGGGCAGGGACCCGGACGTCACCAGGAGGGAGGGAGAAGGCGGGAGGCGGGAGCAGAGGCCGCGGAGGGGGCGCCGGGCGCGCGCTCGGGACAGGGCGCGCAGGGGAGGGGCA	.	PASS	IMPRECISE;SVMETHOD=Snifflesv1.0.11;CHR2=chr16;END=17564770;STD_quant_start=14.549914;STD_quant_stop=32.420672;Kurtosis_quant_start=0.652420;Kurtosis_quant_stop=1.006211;SVTYPE=INS;SUPTYPE=AL,SR;SVLEN=244;STRANDS=+-;RE=10;REF_strand=12;AF=0.833333	GT:DR:DV	1/1:2:10
chr16	17599542	14342	GGGGGGGCTCCTCACTTCCCAGTAGGGGCGGCTGGGCAGAGGCGCCCCTCACCTCCCGGACGGGGCGGCTGGCCGGGCGGGGGGCTGACCCCCCCACCTCCCTCCCGGACTGGGCGGCTGGCCGGGCGGGGGGTTGACCCCCCCCACCTCCTTCCCTGACGGGGTGGCTGGCCGGGCA	N	.	PASS	IMPRECISE;SVMETHOD=Snifflesv1.0.11;CHR2=chr16;END=17599720;STD_quant_start=35.058523;STD_quant_stop=34.892693;Kurtosis_quant_start=-1.273620;Kurtosis_quant_stop=-1.222397;SVTYPE=DEL;SUPTYPE=AL;SVLEN=-178;STRANDS=+-;RE=11;REF_strand=12;AF=0.916667	GT:DR:DV	1/1:1:11
chr16	17962340	14343	N	GTATTATATATACTATATATATAATATATAGTATATATACTATATATAGTATTATATATAGCATATATACTATATATATAATATATAGTATATATATACTATATATAGTATTATATA	.	PASS	IMPRECISE;SVMETHOD=Snifflesv1.0.11;CHR2=chr16;END=17962340;STD_quant_start=21.986359;STD_quant_stop=21.730163;Kurtosis_quant_start=-0.450148;Kurtosis_quant_stop=-0.155383;SVTYPE=INS;SUPTYPE=AL;SVLEN=119;STRANDS=+-;RE=11;REF_strand=12;AF=0.916667	GT:DR:DV	1/1:1:11
chr16	18185596	14344	N	TGGATGGATGATGATGGACACGGACGACAGATAGTTGGATGGATGGATGGAAGTGGGTGGATGGATGGATGGCTGGA	.	PASS	IMPRECISE;SVMETHOD=Snifflesv1.0.11;CHR2=chr16;END=18185596;STD_quant_start=29.667202;STD_quant_stop=38.292110;Kurtosis_quant_start=0.032428;Kurtosis_quant_stop=-0.165067;SVTYPE=INS;SUPTYPE=AL;SVLEN=77;STRANDS=+-;RE=7;REF_strand=8;AF=0.875	GT:DR:DV	1/1:1:7
chr16	18752027	14345	TATATATATATATATATATATATATATATATATATATAGAGAGAGAGAGAGAGA	N	.	PASS	IMPRECISE;SVMETHOD=Snifflesv1.0.11;CHR2=chr16;END=18752077;STD_quant_start=3.701351;STD_quant_stop=10.492855;Kurtosis_quant_start=-0.182303;Kurtosis_quant_stop=-1.204024;SVTYPE=DEL;SUPTYPE=AL;SVLEN=-50;STRANDS=+-;RE=13;REF_strand=17;AF=0.764706	GT:DR:DV	0/1:4:13
chr16	18960101	14346	N	GCGCTGGCCGTGGCTCACACCTGTAATCCCAGCATTCCCTTTGGGAGGCCGAAGTGTGGACTGCAGGTCAGGAGATCGAGACCATCCTGGCTAACAAGGTGAAACCCCGCCTCTACTAAAAATACAAAAAATTAGCCGGGCGCTGTATGGCTTCGTAGTCCTGTAGCTACCGGGAGGCTGAGGCAGGAGAATGGCGCGGAACCTGGAAGCCGGAGCTTGCAGTGAGTCAGATTGGCACTGCAGTCCCCACAAGTAGTCCCCGCCTTGGCGACAGAGCAGACCTGCCTCAAAAAAAAAAAAAAAAAA	.	PASS	PRECISE;SVMETHOD=Snifflesv1.0.11;CHR2=chr16;END=18960101;STD_quant_start=2.966479;STD_quant_stop=4.277850;Kurtosis_quant_start=-0.696146;Kurtosis_quant_stop=0.591970;SVTYPE=INS;SUPTYPE=AL,SR;SVLEN=293;STRANDS=+-;RE=14;REF_strand=16;AF=0.875	GT:DR:DV	1/1:2:14
chr16	18967507	14347	CTATCCATGCAGCTGCCCCCACGGTGGACCTGCCTGGCCCCGGGTCGTCCTTTCTATCCATGCAGCTGCCCCCACGGTGGACCTGCCTGGCCCCGGGTCGTCCTTTC	N	.	PASS	PRECISE;SVMETHOD=Snifflesv1.0.11;CHR2=chr16;END=18967611;STD_quant_start=5.403702;STD_quant_stop=4.301163;Kurtosis_quant_start=-0.497093;Kurtosis_quant_stop=-0.096237;SVTYPE=DEL;SUPTYPE=AL;SVLEN=-104;STRANDS=+-;RE=14;REF_strand=15;AF=0.933333	GT:DR:DV	1/1:1:14
chr16	18974094	14348	TATATATATATATATATATATATATATATAAA	N	.	PASS	PRECISE;SVMETHOD=Snifflesv1.0.11;CHR2=chr16;END=18974126;STD_quant_start=6.782330;STD_quant_stop=7.211103;Kurtosis_quant_start=0.865109;Kurtosis_quant_stop=0.821851;SVTYPE=DEL;SUPTYPE=AL;SVLEN=-32;STRANDS=+-;RE=7;REF_strand=20;AF=0.35	GT:DR:DV	0/1:13:7
chr16	19230442	14349	GGCCGGGCGCGGTGGCTCACGCCTGTAATCCCAGCACTTTGGGAGGCCGAGGCGGGTGGATCATGAGGTCAGGAGATCGAGACCATCCTGGCTAACAAGGTGAAACCCCGTCTCTACTAAAAATACAAAAAATTAGCCGGGCGCGGTGGCGGGCGCCTGTAGTCCCAGCTACTGGGGAGGCTGAGGCAGGAGAATGGCGTGAACCCGGGAAGCGGAGCTTGCAGTGAGCCGAGATTGCGCCACTGCAGTCCGCAGTCCGGCCTGGGCGACAGAGCGAGACTCCGTCTCAAAAAAAAAAAAAAAAAAAAAAAAAAAAAAAAAAAAAATAATAATAATAATAATAATAAAACAA	N	.	PASS	PRECISE;SVMETHOD=Snifflesv1.0.11;CHR2=chr16;END=19230794;STD_quant_start=0.000000;STD_quant_stop=0.894427;Kurtosis_quant_start=-1.065316;Kurtosis_quant_stop=-0.988989;SVTYPE=DEL;SUPTYPE=AL,SR;SVLEN=-352;STRANDS=+-;RE=20;REF_strand=20;AF=1	GT:DR:DV	1/1:0:20
chr16	19332993	14350	N	GTCAGGTGGTCATAGAACCCAGATTCTAAAGAAGGGAACATAGACTCTATCTCTTTCCAATGGAAAGTGTGGCAACAATTTGGGAGCCATGTTTGAAAACAGTCACGTGGGATAAACATGGACAAGGAGAGATGAGGGTTCCTAACAGAGGTCCTGGCTGGGTGCAGTACCATGCCTGTAATCTCAGCACTTTGGGAGGTCAAGGTGGGCAGATCACTTCAGGCCCAGGGAGTTCAAGACCAGCCTGGGCAACATAGCAAGACCCCATCTCTACAAAAAATGAAAATAAAATTATCTGGGCATGGTGGCATGCATCTGTAGGCCTAGCTACTCAGGAGGTCAGGACAGAAGGGATCACTTGAGCCCAGGAATTTGAGGCTGCACGGAGCTATGATTGCACCACTTGTACTTCAGCTTGGGTGACAGAGTGAAAGTCTCATCTCTAAATAAATAAGAAAGAGAGGTCCTGATTCAGCTTTATCATCCCATAAACTAGAGAGAAAACAGCAGAAAATTTATGGGTGAAACCTTTTGGTGATGGTTAATTTGTCAGTTTGGCTAGGCCACAGTATTGGATATTTGATCAAACACATCTGGATGTTGCTGTAGTTTTTA	.	PASS	PRECISE;SVMETHOD=Snifflesv1.0.11;CHR2=chr16;END=19332993;STD_quant_start=0.316228;STD_quant_stop=4.381780;Kurtosis_quant_start=1.370370;Kurtosis_quant_stop=-0.480951;SVTYPE=INS;SUPTYPE=AL,SR;SVLEN=618;STRANDS=+-;RE=15;REF_strand=15;AF=1	GT:DR:DV	1/1:0:15
chr16	19360704	14351	TTATTTTTTACAAAGACTTTTTTTTTACAAAGATTAACAGGGCTCTTACCATGTATATGAATGATGTAATCTTCATTA	N	.	PASS	PRECISE;SVMETHOD=Snifflesv1.0.11;CHR2=chr16;END=19360781;STD_quant_start=0.000000;STD_quant_stop=0.000000;Kurtosis_quant_start=0.337606;Kurtosis_quant_stop=0.289452;SVTYPE=DEL;SUPTYPE=AL;SVLEN=-77;STRANDS=+-;RE=17;REF_strand=19;AF=0.894737	GT:DR:DV	1/1:2:17
chr16	20052449	14352	N	GGGAGAGGAGAGGAGAGGAGAGGGAGAGAGAGAGGAGAGGAGAGGAGAGGAGAGGAGAGGAGAG	.	PASS	IMPRECISE;SVMETHOD=Snifflesv1.0.11;CHR2=chr16;END=20052449;STD_quant_start=6.106203;STD_quant_stop=15.118579;Kurtosis_quant_start=1.220593;Kurtosis_quant_stop=-1.217614;SVTYPE=INS;SUPTYPE=AL;SVLEN=64;STRANDS=+-;RE=7;REF_strand=9;AF=0.777778	GT:DR:DV	0/1:2:7
chr16	20211373	14353	N	GGGAAAGAAGGAAGAAAGAAAGAAAAAAAGAAAGAAA	.	PASS	IMPRECISE;SVMETHOD=Snifflesv1.0.11;CHR2=chr16;END=20211374;STD_quant_start=12.660399;STD_quant_stop=15.865506;Kurtosis_quant_start=-0.040479;Kurtosis_quant_stop=0.984920;SVTYPE=INS;SUPTYPE=AL;SVLEN=40;STRANDS=+-;RE=7;REF_strand=15;AF=0.466667	GT:DR:DV	0/1:8:7
chr16	20221623	14354	N	ACAAGCTGTGGGAACTGCTTTTGTCCTGTGGATAGATTGAAGCTTCTCCTTCTTTCTGCATTTCTGTGCCTGGTTGT	.	PASS	PRECISE;SVMETHOD=Snifflesv1.0.11;CHR2=chr16;END=20221623;STD_quant_start=0.000000;STD_quant_stop=3.316625;Kurtosis_quant_start=2.437767;Kurtosis_quant_stop=1.188403;SVTYPE=INS;SUPTYPE=AL;SVLEN=81;STRANDS=+-;RE=13;REF_strand=14;AF=0.928571	GT:DR:DV	1/1:1:13
chr16	20507504	14355	GCACAGGACTCCATGGCTCAGGGGAAGGGAACCCAGAAGCCTGACAACTGTTCTTTGTCTGTTCC	N	.	PASS	IMPRECISE;SVMETHOD=Snifflesv1.0.11;CHR2=chr16;END=20507569;STD_quant_start=18.734994;STD_quant_stop=19.908122;Kurtosis_quant_start=0.297065;Kurtosis_quant_stop=0.517664;SVTYPE=DEL;SUPTYPE=AL;SVLEN=-65;STRANDS=+-;RE=9;REF_strand=14;AF=0.642857	GT:DR:DV	0/1:5:9
chr16	20542226	14356	CAGACACCCCCAAGCCTGTGGAGGAAGGGAGATCTTCCCAGGCCCGGGAGAGGCCAGGCAACGAGG	N	.	PASS	IMPRECISE;SVMETHOD=Snifflesv1.0.11;CHR2=chr16;END=20542292;STD_quant_start=20.536553;STD_quant_stop=19.953070;Kurtosis_quant_start=-0.046094;Kurtosis_quant_stop=0.220702;SVTYPE=DEL;SUPTYPE=AL;SVLEN=-66;STRANDS=+-;RE=8;REF_strand=13;AF=0.615385	GT:DR:DV	0/1:5:8
chr16	20578028	14357	N	GTATATATATATTATATATACTATATATACTATATATATACTATATATTATATATAGTATATACTATATATACTATATATAGTATATACTATATATACTATATATAGTATA	.	PASS	IMPRECISE;SVMETHOD=Snifflesv1.0.11;CHR2=chr16;END=20578028;STD_quant_start=19.042059;STD_quant_stop=16.819631;Kurtosis_quant_start=0.968814;Kurtosis_quant_stop=2.182200;SVTYPE=INS;SUPTYPE=AL;SVLEN=115;STRANDS=+-;RE=11;REF_strand=15;AF=0.733333	GT:DR:DV	0/1:4:11
chr16	20778555	14358	GGGGCCGGGCGCGGTGGCTCACGCCTGTAATCCCAGCACTTTGGGAGGCCGAGGCGGGCGGATCACGAGGTCAGGAGATCGAGACCATCCTGGCTAACACGGTGAAACCCCGTCTCTACTAAAAATACAAAAAATTAGCCGGGCGTAGTGGCGGGCGCCTGTAGTCCCAGCTACTCGGGAGGCTGAGGCAGGAGAATGGCGTGAACCCGGGAGGCGGAGCTTGCAGTGAGCCGAGATCGCGCCACTGCACTCCAGCCTGGGCGACAGAGCGAGACTCCGTCTCAAAAAAAAAAAAAAAAAAAAAAAAAAAAACAGGGACC	N	.	PASS	PRECISE;SVMETHOD=Snifflesv1.0.11;CHR2=chr16;END=20778875;STD_quant_start=1.140175;STD_quant_stop=2.000000;Kurtosis_quant_start=-1.119823;Kurtosis_quant_stop=-1.447420;SVTYPE=DEL;SUPTYPE=AL,SR;SVLEN=-320;STRANDS=+-;RE=17;REF_strand=17;AF=1	GT:DR:DV	1/1:0:17
chr16	21231493	14359	N	<DUP>	.	PASS	IMPRECISE;SVMETHOD=Snifflesv1.0.11;CHR2=chr16;END=21231777;STD_quant_start=13.917615;STD_quant_stop=7.148426;Kurtosis_quant_start=5.924814;Kurtosis_quant_stop=0.076033;SVTYPE=DUP;SUPTYPE=SR;SVLEN=284;STRANDS=-+;RE=11;REF_strand=15;AF=0.733333	GT:DR:DV	0/1:4:11
chr16	21239066	14360	N	TTTTTTTTTTTTTTTTTTTTTTTTTTTGAGACGGAGTCTCGCTCTGTCGCCCAGGCTGGAGTGCAGGCGCGACCCGGCTCACTGCAAGCTCCGGGCCCCGGTTCTATTCTCCTGCCTCAGCCTCCCGAGTAGCTGGGACTACAGGTGCCCGCCACCACGCCCGGCTAATTTTTGTATTTTTAGTAGAGACGGGTTTCACCGTGTTAGCCAGGATGTGGTCTCGACCCTCCTGACCTCGTGATCCGCCCGCCTCGGCCTCCCAAAGTGCTGGGATTACAGGCGTGAGCCAC	.	PASS	IMPRECISE;SVMETHOD=Snifflesv1.0.11;CHR2=chr16;END=21239066;STD_quant_start=2.428992;STD_quant_stop=20.909328;Kurtosis_quant_start=-0.785091;Kurtosis_quant_stop=0.199474;SVTYPE=INS;SUPTYPE=AL,SR;SVLEN=271;STRANDS=+-;RE=13;REF_strand=15;AF=0.866667	GT:DR:DV	1/1:2:13
chr16	21594442	14361	N	<INV>	.	PASS	PRECISE;SVMETHOD=Snifflesv1.0.11;CHR2=chr16;END=22710751;STD_quant_start=5.761944;STD_quant_stop=4.098780;Kurtosis_quant_start=5.429724;Kurtosis_quant_stop=6.965032;SVTYPE=INV;SUPTYPE=SR;SVLEN=1116309;STRANDS=++;RE=13;REF_strand=38;AF=0.342105	GT:DR:DV	0/1:25:13
chr16	22127159	14362	AAGGAAGGAAGGAAGGAAGGAAGGAAGGAAGGAAGGAAGGAAG	N	.	PASS	PRECISE;SVMETHOD=Snifflesv1.0.11;CHR2=chr16;END=22127203;STD_quant_start=4.701064;STD_quant_stop=5.059644;Kurtosis_quant_start=-0.625721;Kurtosis_quant_stop=-0.874043;SVTYPE=DEL;SUPTYPE=AL;SVLEN=-44;STRANDS=+-;RE=18;REF_strand=21;AF=0.857143	GT:DR:DV	1/1:3:18
chr16	22707226	14363	AGGATGCAGTGAGCTGTGACTGCACCACTGCACTACAGCCTGGGCAACAGAGCGAGATCCTGTATCAAAGTCCCAGCTACTTAGGAGGCTGAGGTGGGAGGATCGCTTGAGCCCAGGATATG	N	.	PASS	IMPRECISE;SVMETHOD=Snifflesv1.0.11;CHR2=chr16;END=22707348;STD_quant_start=18.165902;STD_quant_stop=18.138357;Kurtosis_quant_start=-1.365507;Kurtosis_quant_stop=-1.406026;SVTYPE=DEL;SUPTYPE=AL;SVLEN=-122;STRANDS=+-;RE=15;REF_strand=28;AF=0.535714	GT:DR:DV	0/1:13:15
chr16	22908973	14364	CTTTGCCTTGCCTAACTTTAATGAGACTCGTAGCCTGGAGTTTACGGGGACAGGTACTAGAGTCAAAACACTTGAATTTGTATCTTAGCTTCGCTATTCAGTACCTTGGGTCTTTGGGCGGGTTACTTCTCTGCCTAATTCCCTCAAATTATAATAAGGTTAAAATAAGGCTATAAAGTTAATAGTAATAGCTCCTTGATGATATTCTGTGGTATTTATATGAGATAATACATGTAAAAGCTCATATAGCTATGCCTACCACAAGGCATGTAAAAAT	N	.	PASS	PRECISE;SVMETHOD=Snifflesv1.0.11;CHR2=chr16;END=22909250;STD_quant_start=0.000000;STD_quant_stop=1.303840;Kurtosis_quant_start=6.908303;Kurtosis_quant_stop=6.857036;SVTYPE=DEL;SUPTYPE=AL,SR;SVLEN=-277;STRANDS=+-;RE=13;REF_strand=14;AF=0.928571	GT:DR:DV	1/1:1:13
chr16	23528544	14365	TTTTTTTCTTTTTTTTTTTTTTTTGAGACGGAGTCTCGCTCTGTCGCCCAGGCTGGAGTGCAGTGGCGGGATCTCGGCTCACTGCAAGCTCCGCCTCCCGGGTTCACGCCATTCTCCTGCCTCAGCCTCCCAAGTAGCTGGGACTACAGGCGCCTGCCACTACGCCCGGCTAATTTTTTGTATTTTTAGTAGAGACGGGGTTTCACCGTTTTAGCCGGGATGGTCTCGATCTCCTGACCTCGTGATCCGCCCGCCTCGGCCTCCCAAAGTGCTGGGATTACAGGCGTGAGCCACCGCGCCCGGCCCCAGCTAAT	N	.	PASS	PRECISE;SVMETHOD=Snifflesv1.0.11;CHR2=chr16;END=23528858;STD_quant_start=2.428992;STD_quant_stop=2.966479;Kurtosis_quant_start=-1.758407;Kurtosis_quant_stop=-1.288229;SVTYPE=DEL;SUPTYPE=AL,SR;SVLEN=-314;STRANDS=+-;RE=18;REF_strand=18;AF=1	GT:DR:DV	1/1:0:18
chr16	23772621	14366	CCGCCCGCCTCGGCCTCCCAAAGTGCTGGGATTACAGGCATGAGCCACCACACCTGGTCTGAACCCCCTTTTTTGGCTTCCCAAAGTACTGGGATTATAGGCAAGAGACAGTGTGCCCAACCCAGATATATATATTTTTAAATAAGTGATTCTGATACCAGAAGATGAAGGAAAAAACTTTTAAAAACATTGACCTAAAGCTTCCGGCCAGGCTCCTAGTGACTGCTATCTATAAGAAGGTCTCCAACAGCCATAAGGCACTGAGCATAGCACCGGGCCCACAGGCTCTAAAGAAAGGTCTCCCCATCCATTCATGCCCACACCTTCTCTAGGAACTCAGTACCAATCACTAGTGCTCCTCATCTAATAAGGGTTACTAGAGGGCCTGAGGGATCCCCAGGATTCCACTCGCTGCTCTGGTTGTTGGGGGCACAAACCACTCTCAGCACGAAAGTCCCCAGATCCCACCCAAACCTCAGGAGGGGAGGCTTTTGTCATGCAGGTGAGGGGCTGCAGTCTGGCTGCTGGGCAGAAACTGCTGAACGCCACCCTCCGGATGTCAAGTCTGGCAGATGCCTGTGGATTTGTTCTAGAGGGGTCCTGATGAGAAGCCCCTCTCCTGTGAGCAGCAGTTGACAATGTTCAGCGATTTGTTTACCATCGTCATTATTGTTGCTGTACAGTATCTATGTCCTGTACTGTTACTCATTGTTTGTCTATAAACACACTCATTTAAAATTTATACATTTGAGTTTGTAAAGGAAATTGTATTTACTCCTATAAATTTTATTTTCTTTTTAAAATATATTTTCTGCATCCAATCATCCATTATCACTCCTATAAAATAAAAGCAGCATCAATGGCTATAAATAAAATAACTACACAAATACAGTACATGCAAAGAAACAAAAAATACACATATAAGGGAATATCAACACAAAGAAATGATATATGTTTGAGGTGAAGAATATGCTAATTACCCTCATTTGAGAATTACACATTGTATGCATGTATCAAAATATCACATTGAGCTGGGCGCAGTGGCTCATGCCTCTAATCCCAGCACTTTGGGAGGCTGAGGTGGGCAGATCACCTGAGGTCAGGAGTTTGAGACCAGCCTGGCCAACATGGTGAAACCCTGTCTCTACTAAAAATACAAAAATTAGCCAGGCATGGTGGTGGGCACCTGTAATCCTAGCTACTTGGGCGGCTGAGGCAGGAGAATCACTTGAACCCAGGAAGTGGAGGCTGCACTGAGGTGAGATTGCACCACTGCACTCCAGCCTGGGAAACACTCAAACAAAAACAAAAACAAAAACAAAATATCAACTGTATTGCATAAATAAGTATGATTATTATATGTCAATCAAAAATAATACTTTCTTTACAGGGGGGAGATTAACAAGTGTTAAAGAGTTTTAAAAGATAAACCTGCCTCAAACAGAGATTTCTCTTTGGTGATCTGAAGAATGCAAAAAAGAATTGAGAAGGGTACAATTTTTTTTTTCTTTTTTTGAGACCAGATCTTGCCCTGTCACCAAGCCTGGAGTGCAGTGGTGCAATTTTGGCACACTGCAGCCTCTACTTCCTGTGCTCAAGTGATCCTCTCACCTCAGCCTCCTGAATAGTTGGGATCACAGGTACATGCCACTACACCTCGTTAATTTTGCTATTTTTTGTAGAGATGGGGTCTTGCTATATTGCCTAGGCTGGAATTACAAGTGTGAGCTACCGCACCTGGTTAGGAATAACCTTTTCACTGTGTGATTCAATGTTATTGAGCTGTGTTGTTACTACCCAAAATCATCTTGTGTATGTGAGTGGTGTGT	N	.	PASS	PRECISE;SVMETHOD=Snifflesv1.0.11;CHR2=chr16;END=23774450;STD_quant_start=6.316645;STD_quant_stop=7.422937;Kurtosis_quant_start=-1.553776;Kurtosis_quant_stop=-1.700063;SVTYPE=DEL;SUPTYPE=AL,SR;SVLEN=-1829;STRANDS=+-;RE=14;REF_strand=14;AF=1	GT:DR:DV	1/1:0:14
chr16	24136391	14367	TATAATTAATCGTTACCTATAATTAATTGCAATCCCAATCTTGTTACCT	N	.	PASS	IMPRECISE;SVMETHOD=Snifflesv1.0.11;CHR2=chr16;END=24136437;STD_quant_start=23.687549;STD_quant_stop=23.920702;Kurtosis_quant_start=-1.294539;Kurtosis_quant_stop=-1.244874;SVTYPE=DEL;SUPTYPE=AL;SVLEN=-46;STRANDS=+-;RE=12;REF_strand=14;AF=0.857143	GT:DR:DV	1/1:2:12
chr16	24328880	14368	GAAAGAAAGAAAGAAAGAAAGAAAGAAAGAAAGAAAGAAAGAAAGAAAGAAAGAAAGAAAGAAAGACAGACAGAAAGAAAGAAAAGAAAAGAAAGAA	N	.	PASS	PRECISE;SVMETHOD=Snifflesv1.0.11;CHR2=chr16;END=24328971;STD_quant_start=7.752419;STD_quant_stop=5.991661;Kurtosis_quant_start=-0.793125;Kurtosis_quant_stop=-0.727031;SVTYPE=DEL;SUPTYPE=AL;SVLEN=-91;STRANDS=+-;RE=16;REF_strand=18;AF=0.888889	GT:DR:DV	1/1:2:16
chr16	24585767	14369	TCACTTCTCAGATGGGGCGGCTGCCGGGCGGAGGGGCTCCTCACTTCTCAGACGGGGCGGCTGCCGGGCGGAGGGGCTCCTCACTTCTCAGATGGGGCGGCTGCCGGGCGGAGGGGCTTCTC	N	.	PASS	IMPRECISE;SVMETHOD=Snifflesv1.0.11;CHR2=chr16;END=24585888;STD_quant_start=22.194594;STD_quant_stop=22.578751;Kurtosis_quant_start=0.421885;Kurtosis_quant_stop=0.401230;SVTYPE=DEL;SUPTYPE=AL;SVLEN=-121;STRANDS=+-;RE=16;REF_strand=18;AF=0.888889	GT:DR:DV	1/1:2:16
chr16	24587085	14370	N	GGGGAGAGGAGGAGAGGGAGGAGGGGAGAGGAGAGGGAGGAGAGGGAGGAGAGGAGAGGAGGAGGGAGAGGAGAGAGGGAGGAGA	.	PASS	IMPRECISE;SVMETHOD=Snifflesv1.0.11;CHR2=chr16;END=24587088;STD_quant_start=6.204837;STD_quant_stop=12.911235;Kurtosis_quant_start=6.526597;Kurtosis_quant_stop=4.979264;SVTYPE=INS;SUPTYPE=AL;SVLEN=80;STRANDS=+-;RE=11;REF_strand=18;AF=0.611111	GT:DR:DV	0/1:7:11
chr16	24770497	14371	AATTCCATAACATGATGTAGTATGCAGTGGTG	N	.	PASS	PRECISE;SVMETHOD=Snifflesv1.0.11;CHR2=chr16;END=24770529;STD_quant_start=2.549510;STD_quant_stop=2.915476;Kurtosis_quant_start=-1.307941;Kurtosis_quant_stop=-1.571165;SVTYPE=DEL;SUPTYPE=AL;SVLEN=-32;STRANDS=+-;RE=14;REF_strand=18;AF=0.777778	GT:DR:DV	0/1:4:14
chr16	24864196	14372	GGGCCTAGCACAGAGCATGGCACACAGCTGATGCCTAATAAATGTTTGTTCTACTGAGTTCCC	N	.	PASS	IMPRECISE;SVMETHOD=Snifflesv1.0.11;CHR2=chr16;END=24864259;STD_quant_start=30.443025;STD_quant_stop=31.094837;Kurtosis_quant_start=-0.397295;Kurtosis_quant_stop=-0.406003;SVTYPE=DEL;SUPTYPE=AL;SVLEN=-63;STRANDS=+-;RE=9;REF_strand=10;AF=0.9	GT:DR:DV	1/1:1:9
chr16	25035335	14373	N	TATATATATATATATGCACATACATACACACATACATATATACGTATATATATACACACATACATATATATGTATATACATACATATATGTATA	.	PASS	PRECISE;SVMETHOD=Snifflesv1.0.11;CHR2=chr16;END=25035335;STD_quant_start=4.171331;STD_quant_stop=5.932959;Kurtosis_quant_start=-1.223797;Kurtosis_quant_stop=-1.168737;SVTYPE=INS;SUPTYPE=AL;SVLEN=66;STRANDS=+-;RE=19;REF_strand=20;AF=0.95	GT:DR:DV	1/1:1:19
chr16	25083543	14374	CATCCTGCAGTGCTTGCTTTCTTGCTTTAGGAACGCTCATTTCTGCCTTTCTGTTGTAATTGATGCCAATAGCTGCCAGTCCTAAAACGC	N	.	PASS	IMPRECISE;SVMETHOD=Snifflesv1.0.11;CHR2=chr16;END=25083633;STD_quant_start=24.799194;STD_quant_stop=23.233596;Kurtosis_quant_start=-1.825018;Kurtosis_quant_stop=-1.819955;SVTYPE=DEL;SUPTYPE=AL;SVLEN=-90;STRANDS=+-;RE=17;REF_strand=17;AF=1	GT:DR:DV	1/1:0:17
chr16	25210172	14375	TATATATATATATATATATATATATATATATATATATATATATATA	N	.	PASS	IMPRECISE;SVMETHOD=Snifflesv1.0.11;CHR2=chr16;END=25210240;STD_quant_start=10.425929;STD_quant_stop=11.497826;Kurtosis_quant_start=-1.874088;Kurtosis_quant_stop=-1.171319;SVTYPE=DEL;SUPTYPE=AL;SVLEN=-68;STRANDS=+-;RE=16;REF_strand=17;AF=0.941176	GT:DR:DV	1/1:1:16
chr16	25445157	14376	CCCTTCCGTCCTTCCTTCCTTCCTGCCTGCCTGCCTGCCTGCCTT	N	.	PASS	PRECISE;SVMETHOD=Snifflesv1.0.11;CHR2=chr16;END=25445206;STD_quant_start=7.266361;STD_quant_stop=6.819091;Kurtosis_quant_start=-1.639915;Kurtosis_quant_stop=-1.968964;SVTYPE=DEL;SUPTYPE=AL;SVLEN=-49;STRANDS=+-;RE=16;REF_strand=17;AF=0.941176	GT:DR:DV	1/1:1:16
chr16	25693939	14377	TTTTTTCTTTTCTTTTCTTTTCTTTTCTTTTCTTTT	N	.	PASS	IMPRECISE;SVMETHOD=Snifflesv1.0.11;CHR2=chr16;END=25693975;STD_quant_start=15.693493;STD_quant_stop=15.955295;Kurtosis_quant_start=-1.394664;Kurtosis_quant_stop=-1.461599;SVTYPE=DEL;SUPTYPE=AL;SVLEN=-36;STRANDS=+-;RE=7;REF_strand=10;AF=0.7	GT:DR:DV	0/1:3:7
chr16	25721774	14378	TTTTTACCTCTGCCATCTGACCATCCTTTTTGCCTTAGGGTCCTTCCCCATATCC	N	.	PASS	PRECISE;SVMETHOD=Snifflesv1.0.11;CHR2=chr16;END=25721829;STD_quant_start=6.824326;STD_quant_stop=4.735881;Kurtosis_quant_start=2.586642;Kurtosis_quant_stop=2.916305;SVTYPE=DEL;SUPTYPE=AL;SVLEN=-55;STRANDS=+-;RE=7;REF_strand=9;AF=0.777778	GT:DR:DV	0/1:2:7
chr16	26183420	14379	N	AAAAAAAAAAAAAAAAAAAAAAAAGAAATAATGAGATCCTGAACTAAGGCAACAGAACTGAGAAAAATGGGTGAATTGGCGAGATTTATGAGAAAGAACCCATAATTGGGAGAGCTTGTACATATATGTAGAGGGAGGTAGAGGAAGGGGAAGTAGGGCATGGGAGAAGTTCTAGAATGATTTGACACCTGGTAATGGTGCCTCCCCACTGCCTGCTTAAATAGACAAGCAAGCTTGGATTTGGACATCTGTAGTAGAGTTTGCCAATATACCTGCAAAGATCCTTTCAGTTTAAAAGCAATGCAGAAACTTCTGATTATTCTCAATATCCCGATCCAAAGGCAAATTTCACCAGCCAGGAGTCCTCAGCAGGGATTGTTACGGCCCGGCCATTGTGCTTCGATTCACCAGCTTAGAGCCCAGACCCAAGTGGCTGAACCATCCCTCCTTTTCATCCCCAAGACTGTCTGCCTTCAGGGAACTTTGTGTCCTGCTGATCCAGAATTTTAGGATATTCAGGATGAGGGTAGAGTTGGCGACGGCACTACAGCCCTTTCCTTGTGATCCTGATGAGATAATTCCCACAAACCATTGGTAGTTCCTCCATTTATTCCACAAATGCTTATTGAGCACACACATGTTCCAAGCTCTGCATAATAAAAGGGATATCAGTGAGCAAAGTAGGAATGTCCCATTCCTAACCTTATAAATCTAATCTTCTAAACGGACAGAAGAAATGTCGCCTACCAACATGTGAAAACTGCAAGGCGAGAAAGGGAGTGAACTACAGAGCTATGAGACGCCACACTAGTGCAGTGGATTTCTCGTACTTAGTAGAGGTTAAGTGAGGTCTTCCAGAAAACGATAGTTAAATTGAAATCTGGTAGATGAAATAGTGTATTTAAGTAAAGGTGAAAAAGAGGAAGGAAATTTCCAATCTAAGCTTCCACCTTCTCAGCAATCTAAGAAATGTAAAATATTGCTTTTTAAGATCAAACTCTCACTCAAGGATCTAAAGTAGCCTGCTGCTCGCAGTTCAGGTTGATACTTTTAATACAGCATGGTAGAGACTCTTCATTTACCCGAACCTAACTAAGGATGGTAGTTAGGAGCCCGGATTTGGTGCAGGCAGATCCAAGCAAATCCAGGCTTCATCCCTTGCTAGCTGTATGACCTTGGCTAGGAGGCATATGCCCTGCCTTGGGCTTCAGTTTCTCTGGCTGGTAGAGTGAGGCTAACACCCCACTTCCTAGTGATCCGTGAGAAGATAATGGGATAAAGAAGATGAGTGCAAGGCAAGGCTTCTATGTGTAGTCAGTACTCAATGGTTGATAGCTCTTATTGACATGGACTTCTGGAATTTGGCTCCAGGCCTAATTCACTGAAAATCAGTTCCAAAAGCCACCCACTGAAAAATTGTGGGAAAAAGTGATCAATTCACCAAATGATCGATTTAAGCTGCAGTTACTTGATGCAGAAAGCGGTAACTGGTACAAAATAGAAACATAAACAAAAGTGCCCTGAGTCTCATTATCTCCTCCTCTTCACACCCACATGACTCAGAAGAACAGTCTGAGTAAGTTCCTAGTTCTATTTTTTCACTCATTCACAATGCATGCCTTCAATCTGGCTCCTGCCTCAACAGTCCACCAGCCAGTTTTTCTGAGGTCAGTAATTACCCACCTGGCTAGGCCTAAGGAGCTCTTCATTCCTTAAGTCTTGACCACTTACTGCTTAACCTATTTGAGTAATCTATCACTTTCTTTGTGGAAACATTGTCTTCTTGGCTTATTTATTATTATTATTATTATTTTAACCACACTCCTTTCCATGTTTCTCTCCCTACTTCTCTGACTTTCCTCCTCAGGTCTCTTTTTTTTATTTTTTTCTAGAAAATGGGTCTTACTTATGTTGCTGTGCCACTTTGGAACTCTGGCCTCAAGCGACCCTCTTGCCTCTTTCAGCTTCCCAAAGTGCTGGGGTTAGAGGTGTGAGCCACTGCACTAGCACTCCCAGGGCTTCAATTGTAATTACTTAAGGAATGATCCCACCCTGTTCTCCTTTATTGCCGCCCTTTCCGCCCCGTGTGGCAGGTGATAACATCCATCCATGTGTTTCATTGTCACCCATTTGCTGACAACTCCAAAGTCTATACTTGCCCAGATCTTTCTTCCGACATCCATTCTCATGTCTAACTGACTACCCTTGAGATCACTGTGAGACCTCAGTTCCTTGTGCAGCCAAGAGAAAACCCACATTCCAGTTCCCCACACCTTCACTTCCTGCTGATCTTCCCCCAGTAGTTCTGAGTCTTGTATATAGTGTCCCACACAACCAGATATTGATGTCTAAAACCAAGATTAATCTTTGACCTCACCCTCTCACCATCTACATCCAAAGAATTAACCAATCTTGCAGATTCTCTTCAAATTTTGTCTTTATTCCTTTATTTACAAAGAGTTTATTAAATGCACATCTGATCATGTCACTCCCTTGCTTTGAATCCTTAATTATGAGGATAAAGACTGAAATCCTTAACATGGCTCAGAAGGCCCCTGTAATCATACCACAGCTTTTCTCTCTCTCCATCCGTATAAGCGTCACATCATTTCCATTCTGTTTCCTGATCTCTAGCCACACACGGCTCCTTACTTTAGTTCATTTACTTCACCACTATAAAGTTCTAAGTGTGTGTGCTCCCTCCTGTCTCCCACCTCAACACCACTGACTACCCTTTTCTTTTATTTTATGCTATCAGGGTAAATGTCAGTACTTTCAGACTACATGAGTTTCCTAATTATGAGCTCACATCTATTTCTACAATAGTAATTAAATAAGGAAAATGAATGAATGGTTAAAAAACCCATAGTTATCTCTATGAGTACAAGAACAATAGTTCTGTTTGTTCACTACTGCATCTTCAGTGCATTAGATAGTGCCTGATATACCAATGATACTTATTGAATACTTTTTTAATAAATAAATCAGTGAATAAGTGAACTATATAAGCTCATAATATTTACGAGATAAACAGATAAGACAGTGGAAAATGTTAGGTAACCTGTAAAGTGTTGTATATATCCCACTCCATTTTGTTACTGAAGTCTTGAGCGGACAGCTGTAATGCCAGAGCAAACCAGCCAGAAGTCTGAGCTTTGGTGAACAGGGCCTCTTGATGGGATCAAAGATGACAAACTGAATCTGACACATGTTAATAATGTAGTAGAACTCTGACTGTGTTGTGTGAATCAAGTCCACTGACTAATTTCATAAGGTTGCTGAGATAGTGCAAGCTCTGATCTGTCTCATAGCTTCCTCTACCTACACTTGCTGTAGGGGAAAGGGAAATTTCCCTGATTGTCCTCCTCAGTCTCGAAAGTTGGGGTTTTCCTTTTTGTGTATCCTGCTACCTCTATCAGGATATATACCAAACTGTGTCTCCATTGTGTGTTTACATTCAGCTTGTTCCACTAAAAAATAAAAATAGTTTTGTTAGGGGATATAAATATGTGCCATGCACTGTGCTAAATATTCTACCTCATTATCAGTTAATCTTTGACAACAATCTTGTTATGAGGCATGCCTGTTTTTCAGATGGGAAACTGAGGCTTAGTGCTGTGACATGTCTGTCAAGGATTTACCTATTAATGAATACAGAAACTAGAATTTGAACAGATAGGTGTGCTCAATTCAGTAGCATATTGGTACATGCGTCAATGACAGGTTCTTAGGAAGCAGAAACAGCCTTTTGGGTGAGTTTAAGCACTTCTGTATATATTTCCATTATAGTTGACTGCCAACAGCCTGTAAGCTTGACAAGAAATCATGTGCTCGGCTGGGCATGGTGGTTTACACTGTAAATCCCTCAGCACTTTGGGAGGCCGAGAGGTGGGAAGATATTTGAGCTTCAAGAGTTTGAGAACAGCTTGGACAACATAGTGAGATCTCTTGTCTTCAATAAGATATATATTAATATATATTTATATATATTAATATATATAAATATATATTTATACAATATATATAACATATTTATATATTAATATATATAAATATATATGTTATATTCATATATAAAT	.	PASS	IMPRECISE;SVMETHOD=Snifflesv1.0.11;CHR2=chr16;END=26183421;STD_quant_start=3.478505;STD_quant_stop=68.586442;Kurtosis_quant_start=3.614767;Kurtosis_quant_stop=3.907406;SVTYPE=INS;SUPTYPE=AL,SR;SVLEN=4137;STRANDS=+-;RE=11;REF_strand=11;AF=1	GT:DR:DV	1/1:0:11
chr16	26376829	14380	CCAAACAATATCACTCTGATAAATAGGGCATTTTATCACT	N	.	PASS	PRECISE;SVMETHOD=Snifflesv1.0.11;CHR2=chr16;END=26376869;STD_quant_start=1.581139;STD_quant_stop=0.316228;Kurtosis_quant_start=4.479080;Kurtosis_quant_stop=2.000000;SVTYPE=DEL;SUPTYPE=AL;SVLEN=-40;STRANDS=+-;RE=11;REF_strand=12;AF=0.916667	GT:DR:DV	1/1:1:11
chr16	26385431	14381	N	<DUP>	.	PASS	IMPRECISE;SVMETHOD=Snifflesv1.0.11;CHR2=chr16;END=26386337;STD_quant_start=140.253342;STD_quant_stop=170.420069;Kurtosis_quant_start=1.440428;Kurtosis_quant_stop=0.138339;SVTYPE=DUP;SUPTYPE=SR;SVLEN=906;STRANDS=-+;RE=10;REF_strand=10;AF=1	GT:DR:DV	1/1:0:10
chr16	26603646	14382	TATAGAGAGAGAGAGAGAGAGAGAGAGAGAGAGAGAGAGAGA	N	.	PASS	PRECISE;SVMETHOD=Snifflesv1.0.11;CHR2=chr16;END=26603680;STD_quant_start=3.346640;STD_quant_stop=6.826419;Kurtosis_quant_start=-0.500000;Kurtosis_quant_stop=0.007700;SVTYPE=DEL;SUPTYPE=AL;SVLEN=-34;STRANDS=+-;RE=5;REF_strand=14;AF=0.357143	GT:DR:DV	0/1:9:5
chr16	26608035	14383	TTTTTTTTTTTTTTTTTTTTTTTTTTTTTTTTTTTTTTAAGACGGAGTCTCGCTCTGTCGCCCAGGCCGGACTGCGGACTGCAGTGGCGCAATCTCGGCTCACTGCAAGCTCCGCTTCCCGGGTTCACGCCATTCTCCTGCCTCAGCCTCCCGAGTAGCTGGGACTACAGGCGCCCGCCACCGCGCCCGGCTAATTTTTTGTATTTTTTTTTAGTAGAGACGGGGTTTCACCTTGTTAGCCAGGATGGTCTCGATCTCCTGACCTCATGATCCACCCGCCTCGGCCTCCCAAAGTGCTGGGATTACAGGCGTGAGCCACCGCGCCCGGCCCCTCTTCACATC	N	.	PASS	PRECISE;SVMETHOD=Snifflesv1.0.11;CHR2=chr16;END=26608377;STD_quant_start=3.807887;STD_quant_stop=2.792848;Kurtosis_quant_start=2.932150;Kurtosis_quant_stop=1.616968;SVTYPE=DEL;SUPTYPE=AL;SVLEN=-342;STRANDS=+-;RE=13;REF_strand=13;AF=1	GT:DR:DV	1/1:0:13
chr16	26733642	14384	TTTTCTTTTCTTTTCTTTTCTTTTCTTTTCTTTTCTTTTCTTTTCTTTTCTTTTCTGTTCTCT	N	.	PASS	PRECISE;SVMETHOD=Snifflesv1.0.11;CHR2=chr16;END=26733706;STD_quant_start=2.943920;STD_quant_stop=5.972158;Kurtosis_quant_start=2.334320;Kurtosis_quant_stop=-0.989431;SVTYPE=DEL;SUPTYPE=AL;SVLEN=-64;STRANDS=+-;RE=6;REF_strand=6;AF=1	GT:DR:DV	1/1:0:6
chr16	26823424	14385	N	<DUP>	.	PASS	IMPRECISE;SVMETHOD=Snifflesv1.0.11;CHR2=chr16;END=26823810;STD_quant_start=289.312979;STD_quant_stop=285.680391;Kurtosis_quant_start=-0.183103;Kurtosis_quant_stop=-0.164398;SVTYPE=DUP;SUPTYPE=SR;SVLEN=386;STRANDS=-+;RE=7;REF_strand=14;AF=0.5	GT:DR:DV	0/1:7:7
chr16	26824971	14386	N	GAGTGTGGATATGGATAGTGTGGATATAGTGTGGACATGGAGAGTGGACATGGA	.	PASS	IMPRECISE;SVMETHOD=Snifflesv1.0.11;CHR2=chr16;END=26824971;STD_quant_start=16.217275;STD_quant_stop=17.179722;Kurtosis_quant_start=0.821433;Kurtosis_quant_stop=1.714317;SVTYPE=INS;SUPTYPE=AL;SVLEN=54;STRANDS=+-;RE=7;REF_strand=10;AF=0.7	GT:DR:DV	0/1:3:7
chr16	26963255	14387	CCAAACAGAATGCTCCTTGGAAATGTCCCACTCGAGAGTGGGGAGGCTGGGGCATTTATCCACCACCTCACATCTGATGGTGGTTGAGGGTTTCCCCGGGGCTGTTAACTTCACTTCCTGGTTGCACCTGCA	N	.	PASS	PRECISE;SVMETHOD=Snifflesv1.0.11;CHR2=chr16;END=26963387;STD_quant_start=0.000000;STD_quant_stop=0.948683;Kurtosis_quant_start=2.614367;Kurtosis_quant_stop=-0.003735;SVTYPE=DEL;SUPTYPE=AL;SVLEN=-132;STRANDS=+-;RE=13;REF_strand=14;AF=0.928571	GT:DR:DV	1/1:1:13
chr16	26975656	14388	N	GGGAAGCAGGCACTTAGGAAGAAGGGGAAGCAGG	.	PASS	PRECISE;SVMETHOD=Snifflesv1.0.11;CHR2=chr16;END=26975656;STD_quant_start=1.140175;STD_quant_stop=1.643168;Kurtosis_quant_start=1.630911;Kurtosis_quant_stop=2.664783;SVTYPE=INS;SUPTYPE=AL;SVLEN=34;STRANDS=+-;RE=12;REF_strand=16;AF=0.75	GT:DR:DV	0/1:4:12
chr16	26980082	14389	AAAAAAAAAAAAAAAAAAAAAAAAAAAAAAAAAAAAAA	N	.	PASS	PRECISE;SVMETHOD=Snifflesv1.0.11;CHR2=chr16;END=26980118;STD_quant_start=0.000000;STD_quant_stop=1.140175;Kurtosis_quant_start=2.000000;Kurtosis_quant_stop=4.356356;SVTYPE=DEL;SUPTYPE=AL;SVLEN=-36;STRANDS=+-;RE=15;REF_strand=18;AF=0.833333	GT:DR:DV	1/1:3:15
chr16	27050115	14390	TTTTTTTTTTTTTTTTTTTTTTTTTTTTTTATTTATTTTTTTTCCTTTCTTTTTTTTTTTTTATTATACTCTAAGTTTTAGGGTACATGTGCACATTGTGCAGGTTAGTTACATATGTA	N	.	PASS	PRECISE;SVMETHOD=Snifflesv1.0.11;CHR2=chr16;END=27050235;STD_quant_start=2.738613;STD_quant_stop=1.870829;Kurtosis_quant_start=1.613333;Kurtosis_quant_stop=-1.244898;SVTYPE=DEL;SUPTYPE=AL;SVLEN=-120;STRANDS=+-;RE=10;REF_strand=10;AF=1	GT:DR:DV	1/1:0:10
chr16	27149861	14391	N	GGTGGTGGTGATGGTAATAGGTAGTGATGATAGTGATGATAATGGAGGTGATAAGGGTGGTAAATAAAATGATGATGATGGTGATA	.	PASS	IMPRECISE;SVMETHOD=Snifflesv1.0.11;CHR2=chr16;END=27149864;STD_quant_start=10.434318;STD_quant_stop=7.491662;Kurtosis_quant_start=-0.356083;Kurtosis_quant_stop=-0.778860;SVTYPE=INS;SUPTYPE=AL;SVLEN=78;STRANDS=+-;RE=8;REF_strand=20;AF=0.4	GT:DR:DV	0/1:12:8
chr16	27150032	14392	N	<DUP>	.	PASS	IMPRECISE;SVMETHOD=Snifflesv1.0.11;CHR2=chr16;END=27150696;STD_quant_start=65.526076;STD_quant_stop=108.261515;Kurtosis_quant_start=0.324208;Kurtosis_quant_stop=3.722215;SVTYPE=DUP;SUPTYPE=SR;SVLEN=664;STRANDS=-+;RE=9;REF_strand=23;AF=0.391304	GT:DR:DV	0/1:14:9
chr16	27724971	14393	N	GTATAGTATATACACACACATATATATAATATGTGTGTGTATATATATACACATACATATATATATATGTGTGTGTATATATATATATTAATATACATATATATATATATATGTATGTGTATATATATACACATACATATTATATATATGTGTGTGTATATATATACACATACATATTATATATATGTGTGT	.	PASS	IMPRECISE;SVMETHOD=Snifflesv1.0.11;CHR2=chr16;END=27724971;STD_quant_start=8.074652;STD_quant_stop=30.886890;Kurtosis_quant_start=0.321151;Kurtosis_quant_stop=1.476918;SVTYPE=INS;SUPTYPE=AL;SVLEN=199;STRANDS=+-;RE=11;REF_strand=15;AF=0.733333	GT:DR:DV	0/1:4:11
chr16	27816476	14394	GGGCACTGGGATTGGGGGTGGGAGGAGGGCTGTGGGCACTGGGATTGGGGGTGGGGGGAGGGCTGTGGGCACTGGGATTGGGGTGGGGGGAGGGCTGTGGGCACTGGGATTGGGGGTGGGGGGAGGGCTGTGGGCACTGGGATTGGGGTGGGGGGAGGGCTGTGGGCACTGGGATTGGGGTGGGGGGAGGGCTGTG	N	.	PASS	PRECISE;SVMETHOD=Snifflesv1.0.11;CHR2=chr16;END=27816640;STD_quant_start=2.144761;STD_quant_stop=7.259477;Kurtosis_quant_start=5.175984;Kurtosis_quant_stop=4.925880;SVTYPE=DEL;SUPTYPE=AL,SR;SVLEN=-164;STRANDS=+-;RE=16;REF_strand=17;AF=0.941176	GT:DR:DV	1/1:1:16
chr16	27853392	14395	GCGCGTGCCGAATTTCACATCAGTAGCACGATGTCGCGCGTGCCGAATTTCACATCAGTAGCACG	N	.	PASS	IMPRECISE;SVMETHOD=Snifflesv1.0.11;CHR2=chr16;END=27853458;STD_quant_start=36.124784;STD_quant_stop=32.828341;Kurtosis_quant_start=0.027595;Kurtosis_quant_stop=0.769231;SVTYPE=DEL;SUPTYPE=AL;SVLEN=-66;STRANDS=+-;RE=10;REF_strand=11;AF=0.909091	GT:DR:DV	1/1:1:10
chr16	28334221	14396	CTCGCTCTCTCTCTCGCGCGCGCTCTCTCTCTCCCTCTCTCTCTCTCTCTCTCTCTCTCTCTCTCTCTC	N	.	PASS	IMPRECISE;SVMETHOD=Snifflesv1.0.11;CHR2=chr16;END=28334278;STD_quant_start=9.867877;STD_quant_stop=14.802871;Kurtosis_quant_start=-0.598752;Kurtosis_quant_stop=-0.117475;SVTYPE=DEL;SUPTYPE=AL;SVLEN=-57;STRANDS=+-;RE=8;REF_strand=13;AF=0.615385	GT:DR:DV	0/1:5:8
chr16	28926498	14397	N	AAGCCTCCCCAGGGCTGGGGACTATAGGCACCACACCAACATGCCTAGCAACTAATTTTTGTATTTTAGTAGAGATGGGGTTTCACCATATTTGCCCAGGCTGCAGTCTCTCGAACTCTGACCTCGTGATGCCGCCTGCCTTGGCCTCCCAAAGTGCTGGGATTACAGGCTTGAGCCACCACGCCCGGCTTTTTTTTTTTTTAGAGATGAGAGTCGGCCGGGCGGGCGGCTCATGCCTGTAATCCCAACACTGAAGGCTAGGCTGGCAGTCTGAAGGTCAAGATCGAACCATCTAACATAGTGAAACCATCTCAAAATATAAAATTGGCACCGGCGTAAGCCTGGGAGTCCCAGCTACTTTCGGAAGGCTGGGGGCATGAAAATCACCTGGACTCGGGGCGGGGGTTGCAGCGAGCAAATGTGCACTCCAGCCTGAACTGTAGAATGAGATGCTGTCTCAAAAAAAAAAAAAAAAGATGAGATATATTCTGTTGCCCAGGCTGGAGTGCAGTGGTGCAGTGACTTCTGCTGTAGCCCTCATCTCAGGACTAGGAGCCATCCTCCTGCCTC	.	PASS	IMPRECISE;SVMETHOD=Snifflesv1.0.11;CHR2=chr16;END=28926498;STD_quant_start=4.312772;STD_quant_stop=15.927963;Kurtosis_quant_start=3.324773;Kurtosis_quant_stop=-1.338908;SVTYPE=INS;SUPTYPE=AL,SR;SVLEN=553;STRANDS=+-;RE=15;REF_strand=21;AF=0.714286	GT:DR:DV	0/1:6:15
chr16	28941197	14398	TATATATATATATATATAGAGAGAGAGAGAGAGAGAGAGAGA	N	.	PASS	PRECISE;SVMETHOD=Snifflesv1.0.11;CHR2=chr16;END=28941239;STD_quant_start=2.966479;STD_quant_stop=4.195235;Kurtosis_quant_start=0.429752;Kurtosis_quant_stop=-0.169421;SVTYPE=DEL;SUPTYPE=AL;SVLEN=-42;STRANDS=+-;RE=5;REF_strand=15;AF=0.333333	GT:DR:DV	0/1:10:5
chr16	29238132	14399	N	<INV>	.	PASS	PRECISE;SVMETHOD=Snifflesv1.0.11;CHR2=chr16;END=29238571;STD_quant_start=0.632456;STD_quant_stop=2.529822;Kurtosis_quant_start=-0.417545;Kurtosis_quant_stop=-1.567764;SVTYPE=INV;SUPTYPE=SR,NR;SVLEN=439;STRANDS=++;RE=18;REF_strand=18;AF=1	GT:DR:DV	1/1:0:18
chr16	29612122	14400	GACAGCCCCCACCATCTCCACTGACAGACAGCCCCCACCTTCTCCACCGACAGA	N	.	PASS	IMPRECISE;SVMETHOD=Snifflesv1.0.11;CHR2=chr16;END=29612173;STD_quant_start=14.849242;STD_quant_stop=15.218410;Kurtosis_quant_start=-0.834143;Kurtosis_quant_stop=-0.580629;SVTYPE=DEL;SUPTYPE=AL;SVLEN=-51;STRANDS=+-;RE=10;REF_strand=14;AF=0.714286	GT:DR:DV	0/1:4:10
chr16	29724767	14401	N	AATTATATAAAATATATAAATATATATAATTATATAAAATATATAATTATATAATTATATAAAATATAAATATATATAATTATATAAAATATATAATTATAT	.	PASS	IMPRECISE;SVMETHOD=Snifflesv1.0.11;CHR2=chr16;END=29724773;STD_quant_start=23.484037;STD_quant_stop=31.175311;Kurtosis_quant_start=-0.116597;Kurtosis_quant_stop=1.092976;SVTYPE=INS;SUPTYPE=AL;SVLEN=99;STRANDS=+-;RE=13;REF_strand=15;AF=0.866667	GT:DR:DV	1/1:2:13
chr16	29854832	14402	N	AGGAAGGGATGAAGGGAGGAAGGAGGAAGGGAGGAAGGGAGGGAGGGAGGGAGGGAGGGAGGGAGGAAGGGAGGAAGGAGGAAGGAGGGGAGGGAGGGAGGAAGGGAGGGAGGGAGGAGGGAGGGAGGGAGGGAGGAAGGGAGGAGGGAAGGGAGGAAGGGAGGGAGGAGGGAGGGAGGGGAGGAAGGAGGAGGAAGGGAGGAAGGAGGAGGGGAGGGAGGGAGGAAGGGAGGGAGGGAGGAGGAAGGGAGGAAGGAGGAAGGGAAGGGAGGGAGGAAGGGAGGAAGGGAGGGAGGGAGGGGAGGGAGGGAGGGAGGGAGGAAGGGAGGAGGAAGGGAGGGAGGGAGTGGGAGGGAGTGAAGGGAGTGAGGAAGGGAGGAAGGAGGGAGGAGGGAGGAGTGAAGGAGGAGGGAGGAAGGGAGGAAGGAGAAGGGAAGGGAGGG	.	PASS	IMPRECISE;SVMETHOD=Snifflesv1.0.11;CHR2=chr16;END=29854832;STD_quant_start=6.332456;STD_quant_stop=26.434826;Kurtosis_quant_start=-0.154935;Kurtosis_quant_stop=-1.402657;SVTYPE=INS;SUPTYPE=AL;SVLEN=427;STRANDS=+-;RE=16;REF_strand=21;AF=0.761905	GT:DR:DV	0/1:5:16
chr16	30135388	14403	N	TGGGCGCCTGTGTCCCAGCTATTCAGGAAAGGCACAAAGAGCAAATTGCTTGAACCCAAGAGGTGGAGGTTGCAGTAAGCCAAGATCGCACCACTGCACTCAGCCTGGGTGACAGAGCGAGACTCCATCTCTCAAAAAAAAAAAGAAAAAGAAAATATAATTTTTTTTTGGTAGATGCTGGGTCTTGCTATGTTGCCTGGCTTCAGTCTGAAACCGACTTCACAGGATCCTCCCACCTCGGCCTCCCAAAGCTCTGGGATCACACCTGTCCATCTCAGACTGTTACAACTGAAGAAGGGCCCTCGGAGATCATCCAGCCCATCCCCTCATTTCACAGCGAAGATGTGAGCTGGAGGCTTCTGCAAAACACACAGCTCCCAGGCTTCAGTAAGCCAATCTCATGTAGTGGGTTGTTTTTTCTGTCCTGAAGCTGGGAGTAAGGTCCTTGAATGCATTACAGATCAAGAGACAAAAATGGAACAGTAATTATGATTCTGAAATTGCTCATAATTAGATCACAGCCAGGCAGTCTCACTCAGATTAATGAGACTGAGTTTCTGATTCCCAGTGGCCCATAGGTCAGTGAAGGTTCAGGGTGCTAATTAGATCAATGAGTTTTTTGGTTATTCATTTGATAAAGCATTGCATGGCACTGTGTGCAAAGCTCTGGAAAACTAGGTACTGTGGCTGATAAAGGATTACTATAGTATGAATCTGTGTTTAAGAAAAAGACCCCCAGAGCCTGGTGCCTGGGATAGAATCGATCTTTGTTCAGAGTTGAATGATGAAGAATAAGAAAAAGAGAAAAAAATCCCATCCTTGTATTTGCCTGTGTTTACCCTGGGCACATGCCTACTGGCTTCTTGGTGGAGGCCTCCGATCTACTGAAGAGATAAATACACACTCAAGCTATTGAAGAGATAAAATATAAATCAATTTAGGCCCCAGTGCAGTGGCTCCCAGTGCTTTGTTTGGGAGGCCGAGGCAGGAGGATCACTTGAGCCCAGATTTGAGGCTTCAGTGAGCTGTGGTGCACCACTGCTACTCCAGCCAGGGTGACAGAGTGAGACCCTGTCTGTATTTCTTTTTTCTTCCTCTTTCTCTTTAATAATATTGATACCTGTCTCTAAAATAATAAATAAACAGGCCAAGTGTGGGGGCTCACACTGGTAATCCCTAACACTTTGAGGAGGTCAGAGCAGGGAGGATCATGAGACCAACAGTTTAGAGACCACCCTGGGCAACATGGGGCTCCATCTCTGCAAAAGACAAAAATTAGCTGTGTGTGATTGCATACCTGTGGTCCTGGCTACTCAGAGGGTGAAATCAGCAGGCAGGCCCCAGGAGGTCAAGGCTGCTGTGTGCAACATGTGGCACTCCAGCCTGGGCAACAGAGGGAGACACTGTCTCTACAATAATTTTTTTTTTTTTTTAAAGGGAGTCTCGCTCTTGCCCAGGCTGGAGTGCAATGGCGCGCCGATCTCGGCTCTGCAGCCTCTGCCTCCCAGGTTCAACTGATTCTCCTGCATGGCCTCCCGGTGGCTGGGATTACAGGCACCACTTGCCTGGCTACTTTGTATTTTTAGTAGAGATGAGGTTCTACATGGCCAGGCTGGTCTCCAGGCTCTGACCTCGTGATCTGCCCTCCTCGGCCTCCCAAAGTGTTGAGATTACAGGCGTGAGAACCACCGCAATGGGCCAAAATTTTTTAAAAGAAAAATGGAAGGCTGGGCATGGTGGCTCTGCACACGTAATCTAGCTGGGAGGCCAAAAATGAGTCACCTGAAGGGTCAGGAGTTCCTCATTCAACGACCCATGGTGAAACCAGTCTCCTACTAAAATACAAAAAATTAACTGGGCATGGTG	.	PASS	IMPRECISE;SVMETHOD=Snifflesv1.0.11;CHR2=chr16;END=30135388;STD_quant_start=27.187182;STD_quant_stop=23.348295;Kurtosis_quant_start=-0.146894;Kurtosis_quant_stop=-1.084773;SVTYPE=INS;SUPTYPE=AL;SVLEN=1898;STRANDS=+-;RE=7;REF_strand=11;AF=0.636364	GT:DR:DV	0/1:4:7
chr16	30462692	14404	N	AGTGTGCGCGATCTCGCTCACTGCAAGCCCGCCTCCCGGGTTCACGCTTTACTCCCTCCTGCCTCAGCCTCCTGCTAGCTGGGACTACAGGCGCCCCGCCACACGCCCGGCTAATTTTTGTATTTTTAGTAGAGACGGGGTTTCACCGTGTTAGCCAGGATGGTCTCGATCTCCTGACCTCGTGATCCGCCCGTCTCGGCCTCCCAAAGTGCTGGGATTACAGTATGAGCCACCGCGCTCGGCCCAAAGAGAAAGTCTTAGAGAGTGCATTGGTTAATGAATAAACAAAGAATGTGAAGAAGCAAACAGTGCAACACTCTGACATTCAGAACTCATCAAAGCAATATTGCAAAATCTTTTTTAAAAATTATATTCTTGGCCGGGCAAGGTGGGATTATGCCTAATCCCAAAACTTTGGGAGGCTGAGGCAGGCAGGATCACAAGGTCAGGAGTTTGAAAGACCAGCCTGACCAACAAGGTGAAACCCTCGTTTTTAAAATATTCAGGCATGAGGCGAGGAGGCTGGAGGAGAATCGCTAATCCTCGGGTAGAGGTTGCAAGATGAGATCATACACTGTATTGGGGCGACAGAGCAAGACTCATCTCAAAAAAAATTATAATTTTTTGAGACAGGGTCTTTGCTCTGTCGCCCAGGCTGG	.	PASS	IMPRECISE;SVMETHOD=Snifflesv1.0.11;CHR2=chr16;END=30462692;STD_quant_start=23.149514;STD_quant_stop=28.234730;Kurtosis_quant_start=0.555105;Kurtosis_quant_stop=-0.403894;SVTYPE=INS;SUPTYPE=AL;SVLEN=667;STRANDS=+-;RE=15;REF_strand=20;AF=0.75	GT:DR:DV	0/1:5:15
chr16	30511045	14405	N	GCTTCATATATATATACGTATATATATATAT	.	PASS	IMPRECISE;SVMETHOD=Snifflesv1.0.11;CHR2=chr16;END=30511045;STD_quant_start=12.521981;STD_quant_stop=13.863621;Kurtosis_quant_start=2.000000;Kurtosis_quant_stop=1.394231;SVTYPE=INS;SUPTYPE=AL;SVLEN=34;STRANDS=+-;RE=5;REF_strand=13;AF=0.384615	GT:DR:DV	0/1:8:5
chr16	30763555	14406	N	GGCTTGATCTCTACTAAAAATACAAAAATTAGCTGGGTGTGGTGGTGCACGCCACCTTAAGCCCATCTCGGGAGGCTGAGGCAGGAGAATGTAGACCAGGATGGAGGCTGCAGAGTGAGCCGAGATCATGCCATTGCAGTTATCACCCTCGCCTCCTGAGTAGCTGGGACTTTACAGTGCCACCCACACCTGGTTAATTTTTGTATTTTTTTAGTAGAGAGCAGGGGTTCATGACAAGGTCTGATCTGACCTCCTCATGATCCGCCCTTGGCAACACTCCCAGAGTGCTGGGATTACAAGCGTGGTAAAGCCAGCCTGAGCAGACTGCGGCCAGGTACGGGGAAGTGGCTCACGCCTGTAATTGGCAGCACTTTGGGCTTGAGGCAGACCCAGATCATGAGGTCAAGAGATGAACCATCTGGCCAGCATGATGA	.	PASS	IMPRECISE;SVMETHOD=Snifflesv1.0.11;CHR2=chr16;END=30763555;STD_quant_start=9.428680;STD_quant_stop=14.131525;Kurtosis_quant_start=-1.477776;Kurtosis_quant_stop=-1.155746;SVTYPE=INS;SUPTYPE=AL;SVLEN=430;STRANDS=+-;RE=14;REF_strand=17;AF=0.823529	GT:DR:DV	1/1:3:14
chr16	31180960	14407	CCCCCCGCCCGGCCAGCCGCCCCGTCCGGGAGGGAGGTGGGGGGGGTCAGTC	N	.	PASS	IMPRECISE;SVMETHOD=Snifflesv1.0.11;CHR2=chr16;END=31181013;STD_quant_start=12.169634;STD_quant_stop=10.497619;Kurtosis_quant_start=2.005697;Kurtosis_quant_stop=0.040707;SVTYPE=DEL;SUPTYPE=AL;SVLEN=-53;STRANDS=+-;RE=12;REF_strand=12;AF=1	GT:DR:DV	1/1:0:12
chr16	31254530	14408	AAAAAGAAAAGAAAAGAAAGAAAGAAAGAAAGAAAGAAAGAAAGAA	N	.	PASS	PRECISE;SVMETHOD=Snifflesv1.0.11;CHR2=chr16;END=31254569;STD_quant_start=6.426508;STD_quant_stop=7.720104;Kurtosis_quant_start=-0.986928;Kurtosis_quant_stop=0.431276;SVTYPE=DEL;SUPTYPE=AL;SVLEN=-39;STRANDS=+-;RE=11;REF_strand=13;AF=0.846154	GT:DR:DV	1/1:2:11
chr16	31683178	14409	AAAAAAAAAAAAAAAAAAAAAAAAAAAAAAAAAAAAAAAAA	N	.	PASS	PRECISE;SVMETHOD=Snifflesv1.0.11;CHR2=chr16;END=31683212;STD_quant_start=0.000000;STD_quant_stop=4.041452;Kurtosis_quant_start=-nan;Kurtosis_quant_stop=-0.659725;SVTYPE=DEL;SUPTYPE=AL;SVLEN=-34;STRANDS=+-;RE=6;REF_strand=15;AF=0.4	GT:DR:DV	0/1:9:6
chr16	31825775	14410	N	GTGTGTGTGTGTGTGTGTGTGTGTGTGTATATACACACACACACATATATATGT	.	PASS	PRECISE;SVMETHOD=Snifflesv1.0.11;CHR2=chr16;END=31825775;STD_quant_start=2.683282;STD_quant_stop=5.839521;Kurtosis_quant_start=1.188008;Kurtosis_quant_stop=-0.905326;SVTYPE=INS;SUPTYPE=AL;SVLEN=49;STRANDS=+-;RE=15;REF_strand=23;AF=0.652174	GT:DR:DV	0/1:8:15
chr16	32371326	14411	N	<DEL>	.	PASS	IMPRECISE;SVMETHOD=Snifflesv1.0.11;CHR2=chr16;END=33368552;STD_quant_start=289.040482;STD_quant_stop=397.478804;Kurtosis_quant_start=1.990287;Kurtosis_quant_stop=-0.424931;SVTYPE=DEL;SUPTYPE=SR;SVLEN=-997226;STRANDS=+-;RE=5;REF_strand=67;AF=0.0746269	GT:DR:DV	0/0:62:5
chr16	32398386	14412	N	TCCTGAGCACATGAGAACCCAAAGTCCCCATTGTAAAATACAAAATTGCCGGGCGCTGGCGGGCGCTCAGTCCCAGCACTGGGAGCTGAGGCAGGAGACGGCGTGAACCTGGGAGGCAGCCTGCAGTGAGCCGATTGTGCCACTCCAGCCTGGGCGAGAGCTGAGATAATTCCCCAAAAAAAAAAAAAAAAAAAAAAAAGAATATTAAAAGC	.	PASS	IMPRECISE;SVMETHOD=Snifflesv1.0.11;CHR2=chr16;END=32398387;STD_quant_start=1.253566;STD_quant_stop=13.643418;Kurtosis_quant_start=-0.975207;Kurtosis_quant_stop=-1.234239;SVTYPE=INS;SUPTYPE=AL;SVLEN=212;STRANDS=+-;RE=7;REF_strand=17;AF=0.411765	GT:DR:DV	0/1:10:7
chr16	32405152	14413	N	TTAATATTATCAACATATAGCAGTGTATACACACATATATGTAGAGAGCACATATATACATATATATGTGTATATACACATATATGTTATATAATATATAGGCACATTACATATGTGTATATACACATATATTACACATATATATGTATATACACATATACATTATATATCATTACATGTGTGTATATACACATGAGTATACACATATATGTGTATA	.	PASS	IMPRECISE;SVMETHOD=Snifflesv1.0.11;CHR2=chr16;END=32405152;STD_quant_start=23.349518;STD_quant_stop=27.810070;Kurtosis_quant_start=-0.010510;Kurtosis_quant_stop=-0.765532;SVTYPE=INS;SUPTYPE=AL;SVLEN=231;STRANDS=+-;RE=5;REF_strand=16;AF=0.3125	GT:DR:DV	0/1:11:5
chr16	32495597	14414	TTTTTGTGGAAACTGCCAAGGAATATTAGGGAGTTCATTGAGGCTTAGGGTGAAAAAGAAAATATCTTCAAATAAAAACTAGAAAGATGGTTTCTGAGAAATTGCTTTGTTATATGTGCATTCATCTCACAGAGTTACACCTTTCTTTACCTTCAGCAGTTTGTAAACACTGTTGTTGTCCATTCTGACTACAGACATTTGGGAGGTCTTTGAGGCCAAAGGTGAAAAAGTGAACATAACAGGATAAAAATTAGGAGGAAGCTATCTGAGAAACTGCTCTGTGTTGTCTGCTTTTATCTCATAGAGTAAAACCTTTCTTTTCATTTGTCAGTTTTGAAATACGTTTTTCTGGAATCTGCCAAGTAATATTAGGTAGTGCATTGAGGTCTATGGTGAAAAAGAAAATATATTCAGATTAAAACTTGAAAGAAGCTGAGAAACTGCTTTGTGATGTGTGCATTCATCTCTCAGAGTTAAGCTTTTCTTTTGATTCAGCAGTTTGGAAACACTGTTTTTGTCCATTATGCGAGTGGACATTTGGGAGCTCTTTGAGGCCAATGGTGAAAAAGTGAATATCCCAGGATAAAAACTAGAAGGAAGCTATCTGAGAAACCACTTTATGATGTGTGCATTCATATCACAGAGTTAAATTCTTCTTTTCATTCAGCAGTTTGGAAAAATTTTTTGTTTGAATCTGCCAAGGTATATTTGGGAGTGTGTTGAGGACTATGTTGAAAAAGAAAATATGTTGAGATAAAAACTAGAAAGAAGCTTTCTGAGAAAATGCTTTGTCATGTGTACATTCCTCTCAGAGTTAAACCTTTCTTTTGATTCAGCAATTTGGAAACACTGTTTTTGTCCATTCTACAAATGGACATTTGGGAGCTTGATGAGGGCAAAGGCAAGAAAGCCAATATTGAAGGATAAAAACTAGAAGGAAGCTATCTGGAAAATATCTTTGTGATGTGTGCATTCATCTCACAGAGTTAAACCTTTCTTTTGATTCAATTGTTTGGAAACACTGTTTTTGTCCATTCTCTGAATGGACATTTTGAAACTCATTGAGGCCAATAGTGAAAAAGTGAATATCTCAGAATAAAAACTAGAAGGAAGTTATCTGAAAAACCACCTGGTTTGGTGTTCATTCAACTCTCAGAGTTATAACATACTTTTCATTCAGCAGTTCTGAAAAACTGATTTTGTAGAATCTGTGAAGGGATATTTGGGAGCGCATTGAGGCCTATGGTGAAAAAGAAAATGTCTTCAGATAAAAACAAGAAAGAAGCTTTCTGAGAAACTGCTTCATGAGGTGTGCTCTCATCTCAAACAGATAAACCTTTCTTTTGATTCAGCAGTTTGGAAACACTGTTTTTGCCCTTATGCGAATGGACACTTGCGAGCTCCTTGAGGCCAATGCCATAAAACTGAATATCACAGGACAAAAACTATAAGGAAGCTATCTGAGAAACTGCTTCGTGATGTGTACATTCACCTCATAGAGTTAAACGTTTATTTTCACTCAGCAGTTGCTAAACAAAGTTTGTGTAGAAACTGCAAAGGTATATTTGGGAGCACATAGAGGCCTATGGTGAAAATGAAAATGTCTTCAGATATAAATTATAAAGAACCTTTCTGAGAAACTGCTTTGTGATGTGTGCTTTTATTTCACAGAATTAAACCCTCCTCTTGACTCACCTGTTTGGAAACACTGTTTTTGTCTATTGTAAGAGTGGACATTTGGGAGCTCATTGTGGCCAATGGAGAAAAAGCAAATATCCCAAGATAAAAACTAGAAGGAAGCTATCTGAGAAACTGCTTTGTGATGTGGGCATTCATCTCACAGAGTTAAACCTTTCTTTTCATTCAGCATTTTGGAAACACTGTTTTGTAGGATCTGTGAAGGGACATTTTCGACCACATATAGGCCTATGTTGAAAAAAAATTTTTCAGATACTAACTAGAAAGTATGTTACTGAGAAACCAGTTTGTGACATGTGCATTTTCTCACAGAGTTAAACCCTTCTTTTCATTCAGTAGTTTGGAAACACTGTTTTTGTACATTCTGTGAATGGACATTTAGGAGCTCACTGAGGCCAATGGCAAAAAAGGAGTATCCCAGAAAAAAAACAGGAAGGAAGCTGTCTGAGAATCCACTTTGTGATGTGCATTCACCTCACAGAGTTAAACCTTTCTTTTCATTCAGCAGTTTGGAAACACTGT	N	.	PASS	IMPRECISE;SVMETHOD=Snifflesv1.0.11;CHR2=chr16;END=32497817;STD_quant_start=178.026215;STD_quant_stop=178.278340;Kurtosis_quant_start=-0.051982;Kurtosis_quant_stop=-0.049459;SVTYPE=DEL;SUPTYPE=AL,SR;SVLEN=-2220;STRANDS=+-;RE=6;REF_strand=26;AF=0.230769	GT:DR:DV	0/0:20:6
chr16	32524821	14415	AAAGTGGTTTCTCACATAGCTTCCTTTTAGTTTTTATCCTGGGATATTTGCTTTTTTGCCACTGGCCTAGATGAGCTGCCAAATGTCCATTTGCAGAATGGACAAAAACAGTGTTTCCAAACTGCTGAATCAAAAGAATGGTTTAACTCTGTGAGATGCATGCACAAATCACAAAGCAGTTTCTCACAAAGATTCTTTCTAATTTTTATCTGAAGATATTTCCTTTTTCATCATTGGCCTCAATCCAATCCAAAAGATTGCTTCTTAAATTCTACAAAAACAGCATTTCCACACTGCTGAATCCAAAAAAAAAAAAAGAACCCTGTGTGATGAATGCACACATCACAAGGCAGTTTCTCAGATAGTTTCCTTCTAGTTTTTATCCTGGTATATTAGCTTTCTCATCTTTGGCCTCAATGGGCTCCCAAATCTCCTTTCACAAAATTGACAAATCCATCTTTACAAACTGCTGAATGAAAAGAAAGATTTAACTCTATGAGATGAATGCACATATCA	N	.	PASS	IMPRECISE;SVMETHOD=Snifflesv1.0.11;CHR2=chr16;END=32525339;STD_quant_start=218.248330;STD_quant_stop=175.053325;Kurtosis_quant_start=-0.796975;Kurtosis_quant_stop=-1.688231;SVTYPE=DEL;SUPTYPE=AL,SR;SVLEN=-518;STRANDS=+-;RE=6;REF_strand=38;AF=0.157895	GT:DR:DV	0/0:32:6
chr16	32531976	14416	TTTTAACTCTATCAGATGTATGCACACATCACAAAGCAGTTTCTCAGAAAGCTTCCCTCTAGTTTTTATCTGAAGATATTTTATTTTTCACCATAGGCCACAGGGCACTCATAAATATCCTTCTGCAGATTCTACAACAGTGTTTACAAACTGCTGCATGGAAAGAAAGGTTTATCTCCATGAGGTGAATACAAAGATCACAAGGCAGTTTCTCAGATAGATTCCATCTAGTTTTTATCCTGTTATAGTCTCTTTTTCGCCATTGGCCTCAATGAGCTCCCAAATGTCCATTTGCAGAATGGACAAAAGCAGTGTTTCAAAACTGCTGAATGAAAAGAACGGTTTAACTCTGTGAAATGAACGCACACATCACAAAGCAGATTCTCAGATAGCTTCCTTGTAGTTTTTATCCTTGGATATTCACTTTTTTGCCATTGGCCAAAATGTGTTCCCAAATGTCCATTCACGGAATAGACAAAAACAGTGTTTCCAAATGGCTAAATTTAAAAAAAAAAGGCTTAACACTGTAAGATGAATGCACACATCACAAAGTCGTTTCTCAGATAGCTTCCTTCTAGTTGTTATCCTGGGATATTTGCTTTTTTGCCATTGTCTCAAAGAGCTCCAAAACGTCCATTTGCAGAATGGATAAAAACAGTGTTTCCAAACTGCTGAAAGAAAAGAAAGGTTTAACCCTGTGAGATGAATGCACACAGCACAATGCTGTGTCTCAGAAAGCTTCTTTCTTGTTTTCATCTGAAGATACTTTCTTTTTCACCACAGTCCTCAATGCACTCCCAAATGTCCCTTCGCAGATCTACAAAAACTGTGTTTCCAAACTGCTGAATGAAAGCAATCCTTTAAATTTGCAAGACAAATGCATTCTTCACAAAGTGGTTTCTCAGTTTCCTTCTAGTTTTTATCCTGATGCATGCTCTTTTTCCCCATTGGCCTCAATGATCTCCCAAATGTCTATTAATAGAATCGACAAAAACAGTGTTTCCAAAATGCCATATCAAAAGAAATGTTTAACTCTGCTAGATGAATGCACACATCACAAAGCAGTTTCTCAGATAGTTTCCTTCTAGTTTTTATCCTGGGATATTCATTTTTTTGCCATTCACCTCAATGAGCTCCAAAATGTTCATTCATGGAGTGGACAACAGCAGTGTTTCCAAACTGCTAAAAGAAAAAAAAGGTTTAAATCTGTGAGATGATTGCACACATCACAAAGGAGTTTCTATGAATGCTTCTTTCTAGTATTTATCTGGAGATATTTTCTTTTTCACCAAAGACCTCAATGGACTCCCTTGTATCCCTTCAGAGATTCTAAAAAAAAACAGTGTTTCCAAACTGCTAAATCAAATCAAATGTTTATCTCTGCTAGATGAATGCACACTTTGTAAAATGGTTTCTAAGATAGCTTCCTTCTAGTTTTTTTCCTGGGATATTAGCTTTTTTGCCATTGGCCTCAATGAGCTCCTAAATGTCCATTAGCAGAATGGAAAAAAACAGTGTTTACAAATTGCTGAATCAAAAGAAAGT	N	.	PASS	IMPRECISE;SVMETHOD=Snifflesv1.0.11;CHR2=chr16;END=32533519;STD_quant_start=365.499111;STD_quant_stop=274.174215;Kurtosis_quant_start=1.413185;Kurtosis_quant_stop=4.721460;SVTYPE=DEL;SUPTYPE=AL,SR;SVLEN=-1543;STRANDS=+-;RE=10;REF_strand=34;AF=0.294118	GT:DR:DV	0/0:24:10
chr16	32559159	14417	N	TCAGATAAAACCAGGTTAGCTATTCCAGATACTGTTCTTGTGATATGTGATTCGTCTCACAGAAGAAAACCTTTGACCCAGCAGTTAGAAATACTGTTTCGAGGGATCCGTGAGAGACAGTTTGGAACTCATTGGAAGCCTATGGTAAAAAGGGAAATCTCCTTAGTTAAAAACTAAAAAGAAGCTATCTATGAAACTGTTTTTGTTGGCTGCATGGATTCATCTCAGAGTTAAATCTTTCATTTGATTCAGCAGTTTGGAACACTGCTTTAACATGAGAAAACATTTGGGAGCTTATTGGAGGCCCATATGCAAAAAAAGTGATTGTCGCCATATAACAACTACCGAGAAGCTATCAGTGAAACTGTTTTTGATAAGCTTTTGATTCATCTCACAGAATTAAACCTGTGTTTGATTCATCAGTTTGAGAATACTTTTTTTTTTGTAGAGTCTGTGAAGTGGACATTTAGAGCTCATTTTCCAGGCATATGGTGAAAAGCAATGATCCCCAGATAAAATATAGAAAGAAGTTATCTGTGAAACTGCTTTGTGATGTGATCTCTTCTCAGATCAATAAGCCTTCTTTTTGATTCAGCAGGTTGGAACAAGTCTTTTGTAGAATCTGCGAAGGGCATTTGGGGAGCACATTTTGGCCTATGGTGAGAAAAAAACAGAATAACCAGAGATAAAAACAAGAAAGAAGCCAATTTTGTGAAACTGCTTTTGGTATTGTGTGATTCATTCACTGCGTAAAACTCTTTTGATTCAGTGCTTGGAAACACTGTTTTTGTGAAATCTGAAAGATATTTGAGAGAATTGAGGTCTAAGGAAAAGGCCATCATCCCTAGATAAAAACTAGAAGGAAATTCTCTATGAAACTGCTTTGTGATGTGGATTCAATCACAGAATTAAACCTTTTGTGTGTCAGCAGACTGAAACAGTTCTTTGTAGAATCTGTGAAGGGACAATTGGGAGTTCATTGATGCCTATGGTGAAGAAGGAATATCCCCAGATAAAACCCAGAAAGAAGCTTGCTATCTGTGAAACTGATTTGTTATGTGTGGATTCATTTCACACAGTTAAACTTTTCTTTTGATTCAGTTGGTTAGAACCAGTCTCTCTTTGTAGAATCTGTGAAGGTACATTTTGTAGTGCATTTATGCTCATGATGACAAACAGAATATCCCCAGATAAAACTAGATAGAAGCTATTCAGAAACTGGTTTGTGATGTCTGATTCATCTCACAGTGTTTTTTAAAATTGCCTTTTGTTCATCAGTTTGGAAACTCTATTTATGTAGAATCTGCCAAGGGACTTTAGGAGCTCATTGATGTATATGGTGAAAAGAAAAATGTCCCCAGATAAAAACTGGAAATAAGGTATATGTGAAACTGTTTCTTTGTGATGTGGATTCTTCACAGAGTTGAACATTTCTTTTGATTCAGCAGATTGGAAACAGTTCTTTGTAGGGTCTGCGAAGGACATTTGGGAGCAAATTGAGGCCTATGGTGACGTAAAACGAATATTCCCAGATAAAAACTAGAAAGAAGCTAGCTATGAAACTGTTTTGTGGATATAGATTCAACTCACAGAGTTAAACCTTTCTTTGATTCAGCAGCTTGACAGTCCTTTGAGTGACTCTCAAAGGGACATTTTGGAGCGCATTGTGGTCTTTTTGGTGACAAGGTGAATATCC	.	PASS	IMPRECISE;SVMETHOD=Snifflesv1.0.11;CHR2=chr16;END=32559159;STD_quant_start=10.426614;STD_quant_stop=74.486816;Kurtosis_quant_start=1.858133;Kurtosis_quant_stop=1.529613;SVTYPE=INS;SUPTYPE=AL;SVLEN=1696;STRANDS=+-;RE=7;REF_strand=42;AF=0.166667	GT:DR:DV	0/0:35:7
chr16	33237370	14418	N	<DUP>	.	PASS	IMPRECISE;SVMETHOD=Snifflesv1.0.11;CHR2=chr16;END=33241268;STD_quant_start=344.902402;STD_quant_stop=143.765434;Kurtosis_quant_start=1.626540;Kurtosis_quant_stop=1.863317;SVTYPE=DUP;SUPTYPE=SR;SVLEN=3898;STRANDS=-+;RE=6;REF_strand=23;AF=0.26087	GT:DR:DV	0/0:17:6
chr16	33374047	14419	N	<DEL>	.	PASS	IMPRECISE;SVMETHOD=Snifflesv1.0.11;CHR2=chr16;END=33379405;STD_quant_start=23.188667;STD_quant_stop=16.401219;Kurtosis_quant_start=3.841224;Kurtosis_quant_stop=1.824546;SVTYPE=DEL;SUPTYPE=SR;SVLEN=-5358;STRANDS=+-;RE=7;REF_strand=49;AF=0.142857	GT:DR:DV	0/0:42:7
chr16	33406725	14420	N	TCATCCGCACGCATGAGATCCGGTTACGATCTGGCCAGTCCCCTGCTCACACCCCAGTATTCCCATCTCACGCGCAGAACAGTGTGAGTGAGAGCC	.	PASS	IMPRECISE;SVMETHOD=Snifflesv1.0.11;CHR2=chr16;END=33406727;STD_quant_start=29.414282;STD_quant_stop=34.669872;Kurtosis_quant_start=-0.949214;Kurtosis_quant_stop=0.025744;SVTYPE=INS;SUPTYPE=AL;SVLEN=94;STRANDS=+-;RE=5;REF_strand=36;AF=0.138889	GT:DR:DV	0/0:31:5
chr16	33429114	14421	ACCAGTCTGTGAGTTTTCAGTTGTGTGCACTAGTATAAAAGATGTGCTT	N	.	PASS	PRECISE;SVMETHOD=Snifflesv1.0.11;CHR2=chr16;END=33429163;STD_quant_start=9.300538;STD_quant_stop=9.273618;Kurtosis_quant_start=-0.079956;Kurtosis_quant_stop=-0.046241;SVTYPE=DEL;SUPTYPE=AL;SVLEN=-49;STRANDS=+-;RE=6;REF_strand=15;AF=0.4	GT:DR:DV	0/1:9:6
chr16	33485954	14422	GGCCGGGCGCGGTGGCTCACGCCTGTAATCCCAGCACTTTGGGAGGCCGAGGCGGGCGGATCACGAGGTCAGGAGATCGAGACCATCCCGGCTAAAACGGTGAAACCCCGTCTCTACTAAAAATACAAAAAATTAGCCGGGCATAGTGGCGGGCGCCTGTAGTCCCAGCTACTTGGGAGGCTGAGGCAGGAGAATGGCGTGAACCCGGGAGGCGGAGCTTGCAGTGAGCCGAGATCCCGCCACTGCACTCCAGCCTGGGCGACAGAGCGAGACTCCGTCTCAAAAAAAAAAAAAAAAAAAAAAAACACCTTTGGC	N	.	PASS	IMPRECISE;SVMETHOD=Snifflesv1.0.11;CHR2=chr16;END=33486269;STD_quant_start=93.814829;STD_quant_stop=16.927952;Kurtosis_quant_start=5.943337;Kurtosis_quant_stop=4.821880;SVTYPE=DEL;SUPTYPE=AL;SVLEN=-315;STRANDS=+-;RE=9;REF_strand=36;AF=0.25	GT:DR:DV	0/0:27:9
chr16	33545221	14423	GCATTAGATATGAATAAGCTTTTCCATTTGGAAATTGCTCTGATATTCATTGAAAATAACCACTTTAGGAGTCAATTAATGAATTCAACATTATTTTTGTTTCTAAAATAGTCTGTTTTGAAGGAACATGTTATTCTCTATTTTCATTAAATTGCTATTTTATCCAAAAGTTTGCTCTCTGAACAACAAAGCCAATGTATGCATATTTACATTTATCTCATCTGACTAACTGATAACAACAAAACATATATCTCTGATGCCCAATAATAACAAAGAGGGGTAACAGGTGACTGTGGTTTATCACAATTCTGGCACTCTATCCTGCTTCCAGTAGTTCCTGGAGCAGCCAAAATCAAATCTTCCTTCATGCAAACATTCTAAACGCATCTGAAGTGAGTTCCCTCAGGTTTCCTGAGCAGAAACCCTGAAATTAAATAAATAATTTCTTTTCCCTTCTTCCTGCCTCACAATCCCTCTTCCCTGAGGAAAATAATTACTACATCAGCGGTCTCGTTACTTCTCGTTCTATAGTGTTTATGGCTTATTATGATCACTTCCTCCCTCTGGTTTTAGCAGTGTGATCTGGCGCCTATAAATTCTAGTACTTCATCTTGTTCTCCTTCCCCTCCTGATGGAAACATGCTGTAGAATTAAAGGAAAATTATGCTGTCCCCTCAGCCTGTTATGTCTTGAACTGCTCTCCAATGGTTCTTCTTCCCAATTTCAATGTAGGGAAGTCTATAATCTTACTATTCAGATCATGGCCAAAAATCAGCAGAATCACCATCACTCCAGAACTTATTACAAATGCAGAATCTCAGGCCCACTGAATCAGAATGCGCAGTTCAATGAGCCCCCTGCTGATTTATTCGGGGAAGGGAAGTTCTCCTCTATCTTGAGTGTACATGACATTAAATGTGTATTGCAAAATTACCTGTCCCAGAATTTTGTTCATCTTTTAGTTCTGTAGCTATGTTCGAAACAGAGTCTTTCTTGTCACTTGTATCCTGAATAGGATTTCAAACAAAATAATCAATACATACAGTATATTTCATAGACTATACAGTTAATAATTCAAAATATGAATGAAGAGTGTAATACCTTCAAGGCCGGTTGTTTCTGAGAAGACACTGAAAACCAAAAGGGACACATAATCACTCGTATGTAAATATGATAAAGTTATCCATACTTTCATGCAGTGTTAGCATCAAGCTGTATCCTCCTGCCTGAATTAGCGTAGGCTTTGATGTTTTCTACTTTGTGTATTGGGACACGAACATGACAGAATTACACTGTAGAAAACAGAAATATAGTCTTCACAAAACAAACACTTCCAATTTCATAGGTGATATTATTCTTCATATGTCTGTTACTACAATAAAACAGTGTCTATATCAATGTGGATATGCCGAGTGATGAGGAAAAATGTGATCTAAAATCAGAGCAGCAACTCATACACTTGGGAATCAATGTCAAAGCAGGTGACTAATGCTCCTGCATGTTTTTCATGTAAGACATCAGAGGGATTTATACCGTTATACTACAAATATTTATCATGCTCTTAAACTTGCCTGACAATTGAGCAGGTACACAATGATAATGGCACTTTAGTTGAATGTACACTTCTCAAGTGCTCTGTGGAAGTGTCCCAAACTGATCAGCTTAAATATATGTTTGGCGAATCCCAGTATATAATATTCTTTATTTCTCACACCCCTGTGGTGTCATAATTTGCCTACATTTCTCGTATCCTCTAGTTTAGCCTTCAGAAAGTTTCTCCATCCACTCATGGCAAGAAGGTATAATATATAAACCTCATCAAAAAGTATAATAAACCATCAAAATTGGCATACTTATACAAAATAATGTTACTAAA	N	.	PASS	IMPRECISE;SVMETHOD=Snifflesv1.0.11;CHR2=chr16;END=33547097;STD_quant_start=345.186182;STD_quant_stop=347.069157;Kurtosis_quant_start=2.597887;Kurtosis_quant_stop=2.621686;SVTYPE=DEL;SUPTYPE=AL,SR;SVLEN=-1876;STRANDS=+-;RE=8;REF_strand=31;AF=0.258065	GT:DR:DV	0/0:23:8
chr16	33559201	14424	GGCAGTTCTTCACAGAACAGGTCAAAAAGTCAAAAACTGCATTTAAAATATAAGACGAGTTATCCACTTCTCCTCCTAAACAGTGGGTTTTTATTA	N	.	PASS	PRECISE;SVMETHOD=Snifflesv1.0.11;CHR2=chr16;END=33559297;STD_quant_start=0.948683;STD_quant_stop=1.264911;Kurtosis_quant_start=6.997317;Kurtosis_quant_stop=6.995042;SVTYPE=DEL;SUPTYPE=AL;SVLEN=-96;STRANDS=+-;RE=11;REF_strand=26;AF=0.423077	GT:DR:DV	0/1:15:11
chr16	33576900	14425	N	AAATGATGAAATGATGAATGAAGTGAAATGATGAAATGATGAGATGAAATGATGAAATGAAATAAAATGATGAAATGATGAAATGATGAAATGAAATGATGAAATGAAGTGAAATGAAATGAAATGATGAAAAAAGATCAAATGATGAAATGATATGAAATGATGAAATGAATCAAATGATGAAATGAAGTG	.	PASS	PRECISE;SVMETHOD=Snifflesv1.0.11;CHR2=chr16;END=33576900;STD_quant_start=2.915476;STD_quant_stop=2.509980;Kurtosis_quant_start=-1.510910;Kurtosis_quant_stop=-0.056662;SVTYPE=INS;SUPTYPE=AL;SVLEN=196;STRANDS=+-;RE=21;REF_strand=27;AF=0.777778	GT:DR:DV	0/1:6:21
chr16	33864551	14426	GTGGACTCGAGTGAAGGGATTGGAGTGAAGTGGAGTGGAGTGGAATGGAGATGAATGGAATGTGATGGAATGGAATGAAGTGGAGTGGAGTGGGGTGGACTGGAGTGTAGTGGAAAGGAGCGGAAAGGAATGGGACGGAGTGGAATGGAGTGGAATGGAGGTCAGTGGAGTGCAGAGGAGGGGAATGGAGTGGAATGGAATTGGATGTAATGGA	N	.	PASS	IMPRECISE;SVMETHOD=Snifflesv1.0.11;CHR2=chr16;END=33864765;STD_quant_start=12.206556;STD_quant_stop=11.401754;Kurtosis_quant_start=1.789847;Kurtosis_quant_stop=1.630178;SVTYPE=DEL;SUPTYPE=AL;SVLEN=-214;STRANDS=+-;RE=5;REF_strand=14;AF=0.357143	GT:DR:DV	0/1:9:5
chr16	33869873	14427	N	<DUP>	.	PASS	IMPRECISE;SVMETHOD=Snifflesv1.0.11;CHR2=chr16;END=33875575;STD_quant_start=259.973076;STD_quant_stop=298.538775;Kurtosis_quant_start=0.473407;Kurtosis_quant_stop=-1.397624;SVTYPE=DUP;SUPTYPE=SR;SVLEN=5702;STRANDS=-+;RE=5;REF_strand=21;AF=0.238095	GT:DR:DV	0/0:16:5
chr16	33870082	14428	N	<DEL>	.	PASS	IMPRECISE;SVMETHOD=Snifflesv1.0.11;CHR2=chr16;END=33875726;STD_quant_start=587.297199;STD_quant_stop=298.882363;Kurtosis_quant_start=1.408821;Kurtosis_quant_stop=-1.072057;SVTYPE=DEL;SUPTYPE=SR;SVLEN=-5644;STRANDS=+-;RE=6;REF_strand=22;AF=0.272727	GT:DR:DV	0/0:16:6
chr16	33969571	14429	N	GTTGTGAATGCTTTGAGGCCTGTGGAGGTGAAAAAATTAATATCTTCACTTGGGACCCAGAAGCTTTCTGAGACACTTTCTGTGATGTGTGCACTCATCTCACACTGTTGAGGCTTTATTCTTTTGATTGAGCAGTCTGGAAACAGTCTTTTTGTAGGATCAGCAAAGAGT	.	PASS	IMPRECISE;SVMETHOD=Snifflesv1.0.11;CHR2=chr16;END=33969571;STD_quant_start=16.950910;STD_quant_stop=19.200694;Kurtosis_quant_start=-1.080396;Kurtosis_quant_stop=-0.733463;SVTYPE=INS;SUPTYPE=AL;SVLEN=164;STRANDS=+-;RE=6;REF_strand=151;AF=0.0397351	GT:DR:DV	0/0:145:6
chr16	33971082	14430	N	<DUP>	.	PASS	IMPRECISE;SVMETHOD=Snifflesv1.0.11;CHR2=chr16;END=33977857;STD_quant_start=27.273308;STD_quant_stop=343.680569;Kurtosis_quant_start=-0.770308;Kurtosis_quant_stop=2.891585;SVTYPE=DUP;SUPTYPE=SR;SVLEN=6775;STRANDS=-+;RE=6;REF_strand=274;AF=0.0218978	GT:DR:DV	0/0:268:6
chr16	33971633	14431	N	<DUP>	.	PASS	IMPRECISE;SVMETHOD=Snifflesv1.0.11;CHR2=chr16;END=33975009;STD_quant_start=42.026777;STD_quant_stop=57.150022;Kurtosis_quant_start=-1.706193;Kurtosis_quant_stop=-1.641277;SVTYPE=DUP;SUPTYPE=SR;SVLEN=3376;STRANDS=-+;RE=33;REF_strand=604;AF=0.0546358	GT:DR:DV	0/0:571:33
chr16	33971392	14432	N	<DUP>	.	PASS	IMPRECISE;SVMETHOD=Snifflesv1.0.11;CHR2=chr16;END=33972115;STD_quant_start=235.841313;STD_quant_stop=157.729595;Kurtosis_quant_start=-1.968835;Kurtosis_quant_stop=-0.061137;SVTYPE=DUP;SUPTYPE=SR;SVLEN=723;STRANDS=-+;RE=8;REF_strand=386;AF=0.0207254	GT:DR:DV	0/0:378:8
chr16	33971764	14433	TTTTTGTAGAATATGCAATTGGATATTTGGAGCGCTTTGAGGCCTATGGTGAAAAAGGAAATATCTTCACATAAAAACTACACAGAAGCATTCTGAGAAACTTCTTTGTGATGTATGCATTCATATCATGCAGTTGAACCTTTCTTATGATTGAGCAGTTTCAAAGCAGTCCTTTTGTAGAATATGCAAAGGGATATTTGTGAGCCCATTGGGGCCTATGGTGAATTAGGAAATATCTTCACATAAAAACTAGTCAGAAGATTTCTGAGAAACTTCCTTGTGATGTGTGATTTCATCTCACAGAGATGAAACTTTCTTTTGATTGAGCAGTTTGGAAACATACTTTTTGTAGAATCTGCAAATGGATATTTAGAGCGCTTTGAGAACTATGGTGAAAAAGGAAATATCTTCACATAAAAACTAGAAAGCAACATTCTATGAAACTTCTTTGTGATGTGTGCTTTCATCTCACAGAGTTGAACCTTTCTATTCATTGACCAGTTTGGAAACCATCTTTTTGTAGAATCTGCAAATGGATATTTGGAGCATTTTGAGGCCTTGGTGAGAATGGAAATATCTTCACATAAAAACTAGATAGAAGCATTCTGAGAAACTTCTTGGTGACGTGTGCATTTATCACACAGAGTTATACCTTTCTTTTGATTGAACACTTTGGAAACAGT	N	.	PASS	IMPRECISE;SVMETHOD=Snifflesv1.0.11;CHR2=chr16;END=33972447;STD_quant_start=241.298570;STD_quant_stop=240.299813;Kurtosis_quant_start=5.955593;Kurtosis_quant_stop=5.955224;SVTYPE=DEL;SUPTYPE=AL,SR;SVLEN=-683;STRANDS=+-;RE=9;REF_strand=414;AF=0.0217391	GT:DR:DV	0/0:405:9
chr16	33971708	14434	N	<DUP>	.	PASS	IMPRECISE;SVMETHOD=Snifflesv1.0.11;CHR2=chr16;END=33978042;STD_quant_start=332.016378;STD_quant_stop=533.922864;Kurtosis_quant_start=1.366396;Kurtosis_quant_stop=-1.186578;SVTYPE=DUP;SUPTYPE=SR;SVLEN=6334;STRANDS=-+;RE=8;REF_strand=343;AF=0.0233236	GT:DR:DV	0/0:335:8
chr16	33972528	14435	N	TCAGAAGATCCCCTGAGAAACCCCTTTGTGATGTGGTGAATGAATCAGAGTGTTGAACCTCTTTGATGGAGCAGAGTTTGTAAACAATCCTTTTGTAGAATCTGCAAAGGTATACTTGAGCCCATTGAGGCCTGCGGTGAAATATATGAAATATCTTCTCCCATAAAACTAG	.	PASS	IMPRECISE;SVMETHOD=Snifflesv1.0.11;CHR2=chr16;END=33972537;STD_quant_start=21.023796;STD_quant_stop=23.383280;Kurtosis_quant_start=-0.635774;Kurtosis_quant_stop=-0.754005;SVTYPE=INS;SUPTYPE=AL;SVLEN=165;STRANDS=+-;RE=9;REF_strand=381;AF=0.023622	GT:DR:DV	0/0:372:9
chr16	33972075	14436	N	<DUP>	.	PASS	IMPRECISE;SVMETHOD=Snifflesv1.0.11;CHR2=chr16;END=33975447;STD_quant_start=120.460103;STD_quant_stop=118.794513;Kurtosis_quant_start=-0.517165;Kurtosis_quant_stop=-1.828297;SVTYPE=DUP;SUPTYPE=SR;SVLEN=3372;STRANDS=-+;RE=44;REF_strand=568;AF=0.0774648	GT:DR:DV	0/0:524:44
chr16	33973097	14437	N	<DUP>	.	PASS	IMPRECISE;SVMETHOD=Snifflesv1.0.11;CHR2=chr16;END=33979889;STD_quant_start=188.061456;STD_quant_stop=442.003519;Kurtosis_quant_start=3.498587;Kurtosis_quant_stop=4.315757;SVTYPE=DUP;SUPTYPE=SR;SVLEN=6792;STRANDS=-+;RE=9;REF_strand=415;AF=0.0216867	GT:DR:DV	0/0:406:9
chr16	33973634	14438	N	<DUP>	.	PASS	IMPRECISE;SVMETHOD=Snifflesv1.0.11;CHR2=chr16;END=33977245;STD_quant_start=172.458009;STD_quant_stop=131.825308;Kurtosis_quant_start=-1.704672;Kurtosis_quant_stop=-0.880771;SVTYPE=DUP;SUPTYPE=SR;SVLEN=3611;STRANDS=-+;RE=68;REF_strand=511;AF=0.133072	GT:DR:DV	0/0:443:68
chr16	33974044	14439	N	<DUP>	.	PASS	IMPRECISE;SVMETHOD=Snifflesv1.0.11;CHR2=chr16;END=33977399;STD_quant_start=65.825527;STD_quant_stop=83.742462;Kurtosis_quant_start=4.200326;Kurtosis_quant_stop=-0.572759;SVTYPE=DUP;SUPTYPE=SR;SVLEN=3355;STRANDS=-+;RE=15;REF_strand=564;AF=0.0265957	GT:DR:DV	0/0:549:15
chr16	33975949	14440	N	<DUP>	.	PASS	IMPRECISE;SVMETHOD=Snifflesv1.0.11;CHR2=chr16;END=33979527;STD_quant_start=337.943782;STD_quant_stop=426.646927;Kurtosis_quant_start=1.878298;Kurtosis_quant_stop=1.313480;SVTYPE=DUP;SUPTYPE=SR;SVLEN=3578;STRANDS=-+;RE=5;REF_strand=388;AF=0.0128866	GT:DR:DV	0/0:383:5
chr16	33976640	14441	N	<DEL>	.	PASS	IMPRECISE;SVMETHOD=Snifflesv1.0.11;CHR2=chr16;END=33979402;STD_quant_start=334.203531;STD_quant_stop=236.859135;Kurtosis_quant_start=-0.566586;Kurtosis_quant_stop=-0.635147;SVTYPE=DEL;SUPTYPE=SR;SVLEN=-2762;STRANDS=+-;RE=8;REF_strand=313;AF=0.0255591	GT:DR:DV	0/0:305:8
chr16	33979012	14442	CTGAGAAACTTCTTTGTGATGTGTCCATTCATCTCACAGAGTTGAACCTTTGTTTTGATTGAGCTGATTGGAAATACTCTTTCTGTAGAGTCTGCAAAGGGATATTTGTGAGCCCTTTATGGCCTATGGTGAAATAGGAAATATCTTCACATAAAAACTAGACAAACATTCTGAGAAACTTATTTGTTATGTGTGCTTTCATCTCACAGAGTTGAAACTTTCTTTTGATTGAGCACTTTGAAAAGAGGCCTTTTGTAGTATCTGAGAAGAGATATTTTTGAGCCCATTGAGGCCTATGGTGAAAGAGGAAATATCTTCACATATAAGCTAGAAAAAAACTTTTTGAGAAAATTCTTTGTGTGTGTGCTTTCATCTCACAGAGTAGAATCTTTCTTTTCATTGAGCAGTTTGGAAACAGTCTTTTTGTAACATCTGCATAGGGATATTTCTGAGCAGTTTGAGGCCTATGGTAACAAAGAAATATCTTCACATAAAAACTAGACAGAAGCATTCTGAGAAACTTCTTTTTTAGGTGTGCATTCATCTCACAGAGTTGAAACTTACTTTTCATTGAGCAGTTCTGTAACAGTCTCTTTGTAGAATCTGCAAAAAGGATATTTGTGAGCCCTTTGAGGCCCATGGTGAAACAGGAAATACCTTCACTTAAAAACTAGATGGAAGCATTCTGAGTAACTTCTTTGTCATTTGTGTTTTCATCTCACAGAGTAGAACCTTTCTTTTGATTGAGCAGTTTGGAAAAAGTCTTTTTGTACAATCTACAAAAGATATTTTGTGCACTTTGTAGACTATGGTGAAAAAGGAAATATCTTCACATAAAAACTAGAAAGAAACTTTCTGAGAAAGTTCTTTGTGATGTGCACTTTCTTTTTATTTTATTTTATTTTATTATTATTATACTTTAAGTTTAAGGGTACATGTGCACAATGTGCAGGTTACTTACATATGTATACATGTGCCATGCTGGTGTGCTGCACCCATTAACGCGTCATTTAGCATTAGGTATGTCTCCTAATGCTATCCCTCCCCCCTCCCCTCACCCCACAACTGTCCCCAGAGTGTGATGTTCCCCTTCCTGTGTCCATGTGTTCTCATTATTCAATTCCCAACTATGAGTGAGAACATGCGGTGTTTGGTTTTTTGTCCTTGCGATAGTTTACTGAGAATGATGATTTCCAATTTCATCCATGTCCCTACAAAGGACATGAACTCATCATTTTCTATGGCTGCATAGTATTCCATAGTGTATATGTGCCACATTTTCTTAATCCAGTCTATCATTGTTGGACATTTGGGTTGGTTCCAAGTCTTTGCTATTGTGAATAGTGCCACAATAAACATACGTGTGCATGTGTCTTTATAGCAGCATGAAACCAATGAGAACAAAGACACAACATAACAGAATCTCTGGGACACATTCAAAGCAGTGTGTAGAGGGAAATTTATAGCACTAAATGCCCACAAGAGAAAGCAGGAAAGATCCAAAATTGACACACTAACATCACAATTAAAAGAACTAGAAAAGCAAGAGCAAGCACATTAAAAAACTAGCAGAAGGCAAGAAATAACTAAAATCAGAGCAGAACTGAAGGAAATAGAGACACAAAAAACTCTTCAAAAAAGTAATGAATCCAGGAGCTGGTTTTTTGAAAGGATCAACAAAATTGATAGACCACTAGCAAGACTAATAAAGAAGAAAAGAGAGAAGAATCAAATAGATGCAATAAAAAATGATAAAGGGTACATCACCACCTATCCCACA	N	.	PASS	PRECISE;SVMETHOD=Snifflesv1.0.11;CHR2=chr16;END=33980790;STD_quant_start=0.774597;STD_quant_stop=1.760682;Kurtosis_quant_start=1.996898;Kurtosis_quant_stop=5.796498;SVTYPE=DEL;SUPTYPE=AL,SR;SVLEN=-1778;STRANDS=+-;RE=14;REF_strand=99;AF=0.141414	GT:DR:DV	0/0:85:14
chr16	33983186	14443	AGAAACTTCTTTGTGATGTGTGCATTCATCTCAAAGAGTTGAAGCTTTGTTTCAGTTGAGCAGTTTGGGAACAGTCTTTTTGTAAAATCTGTAAAGGGACATTTGTGAGCACTTTGAGGCCTATATTGAAAAAGGAAGCATCTTCAAATAAAAACTAGACAGAAGCTTTCT	N	.	PASS	IMPRECISE;SVMETHOD=Snifflesv1.0.11;CHR2=chr16;END=33983359;STD_quant_start=62.985259;STD_quant_stop=35.448151;Kurtosis_quant_start=3.268975;Kurtosis_quant_stop=2.959494;SVTYPE=DEL;SUPTYPE=AL;SVLEN=-173;STRANDS=+-;RE=7;REF_strand=101;AF=0.0693069	GT:DR:DV	0/0:94:7
chr16	33985176	14444	TTTGCAGATTCTACAAAAAGACTCTTTACACATTGCTCAATCAAAAGAATATTTCAACTCTGTGACGTGAATGCTCACATCACCAGGATGTTTCTCAGAAAGCTTCTGTGTAGTTTTTATGTGAAGATATTTCCTTCTTCACCATACGCCTCAAAGGGCTCACAAATATCCCTTTGCAGATTTTACAAGAAAAGAGTTTCCAATCTTCTCAATGAAAAGAGACACATCTGGGAGATGAATGAACATATGACAAAGCAGTTTCTGAGAAACATTCTGTCTAGTTTTTATGTGAAGGTATCTCCTTTTTCACCACAGGATGCAAAGCGCTCAAAATTGTTGCTTTGCAGAATCTACAAAAACATTGTTTCCACACTGCTCATCAAAGGAAAGGTTCGCATCTGTGAGATGAATGCATGTGTCAAAAAGAAGTTTCTCAGAAAGCTTCTATTAAGTTTTCATGTGAATGTTTCCTTTTTCACCATGAGCCTCAAAGTGCTCACAAATATCCAGTTGAGGAATATTTAAAAAGACTGTTTCCAAACCGCTCAACCAAAAACAAAAGGTTGAACTGTGTGAGATGAATGCACACATCACAAAGAAGTTTCTCAGAAACTTTCTTTATAGTTTTTCTGTGAAGATATTTCCTTTTTCACCATAGGCCTCAAAGCCCTCACAAATATCGCTTTGCAGATTCTACAAAAACACTGCTTCCAAACCACTCAATAAAAAGAATTATTGAACTTTGTGAGATGAATGCACACATCTCAAAGAAGTTTCTCAGAAACCTTCAGTCTGGTTTTTATGTGAATATATTTCCTTTTTCACCATAGGCCTCAAAGTGCTCCAAATATCCATTTGCAGGTTCTACAAAAAGACTGTTTCCAAACGGCTCAATGAAAAGAAAGTTTCAAGTTTGTGAGATGAATGCACACATCACTGAGAAGTTTCACAGGAAGCTTCTGTCTAATTTTTATATGAAGACATTTCCTTTTTCACCATAGGCCTCCATCTGTTCACAAATATCCCTTAGCAGATTCTACAAGAACAGAATGTCCAGACTGATCAAAGAAAACAAACGTCTTTCTCTGTGAGATGAATACACACATCACAAAACTGTTTCTCAGAAACCTTCTTTATACTTTTTATGTGATGATATTTCTTTTTTCTCCC	N	.	PASS	IMPRECISE;SVMETHOD=Snifflesv1.0.11;CHR2=chr16;END=33986362;STD_quant_start=152.502787;STD_quant_stop=98.220161;Kurtosis_quant_start=-0.530973;Kurtosis_quant_stop=0.140566;SVTYPE=DEL;SUPTYPE=AL,SR;SVLEN=-1186;STRANDS=+-;RE=13;REF_strand=93;AF=0.139785	GT:DR:DV	0/0:80:13
chr16	33988618	14445	AAAAGAATCGTTTACCTCTGTGAGATGAACACAGACATCACAAAACTGTTTCTCAGAAAACTTCTTTATAGTTTTCTGTGAAGATACCACTTTTTCTGCATAGGCCTCAAAGTGCTCACAAATATCCGTTTGCAGATTCTGCAAAAATACTGTTTCCAAACTGCTGAATCAAAAGAGAGGTTCAAAACTGTGAGATGAATGCACATATCACAAAGAAGTATTTCAGAAACTTTCCTTATACTTTGTAGGTGAAGATATTTCCTTTGGCAACATAGGCCTCAAAGTGATCAAAAATAACCCTTTTCAGATTGTACAAGAACAGAGTTCCCAGCCTGATCAAAGAAAAGAAATGCTTACTTCTGTGAGATGAATGCACACATCACAAGGCTGTTTTTAGGAAACCTGCTTCACAGTTGTTCTGTGAAGATACTTCCTTTCCCACCATAGGCCTCACAGCATTCCAAATATCCACTTGCAGATTCTACAAAAAGAGTGTTTCCAAACTGCTCAATCAAAGGAAAGGTTGAACTCTGTGAGATGAATGCAAACATCACAAAGAAGTTTCTCATAATGCTTCTGTCTAATTTTTATGTTAAGGTATTTCCTTTTCCACCATAGGCATCAAAGTGCTCCAAATATCCACAAGCAGATACGACAAAAAGACTGTTTCCAAACTGCTCAATCAAAAGTGTGGTTCAACTCTCTCAGATGAATACACACATCACTAAGAATTTTCTCAGAATGCTTCTGTCTAGTTTATATATGAAGATATTTCCTTTCCCAACATAGGCATCAAATCACCTCAAATATTCACTTGCAGATTCTACAAAAAGAGGATTTCAAAACTGGTCAATCAAAAGAAAGTTGGAACTCAGTGAGATGAATGCACACATCACAAAGAAGTTTCTCAGAATGCTTCTATCTAGTTTTTATGTGAAGATATTTCCTTTTCCACTCTAGGCCGCAAAGCGCTCCATATATGCAATTGCAGATCCTGCAAACAGACAGTTTCAAAACTGCTCAATCAAAAGAAAGGTTCAAGTCTGTGAGTTCAATGCACACATCACAAAGAAGTTTCTCAGAAGGCTTCTGTCTCGTTTTTATGTGGAGATATTTCCTTTTCCAACATTGGGCTAAAAGCGACACAAATATCCACTTGCAGATTCTACAAAAAGAGTATTTCAAAAATGCTCAATCAAAAGAAAGGCTCAACACTGTGAGATGAATGCACACATCACAAAGCAGTTTCTCAGAATGCTTCTGTCGAGTTTTTATGTGAAGATATTTCCTTTTCCACTAGAGTCCACAAAGCACTCCAGATATCCAATTTCAGATTCTACAAAAAGAGTGTTTAAAAACTGCTCAAACAAAAGAAAGTTTCAACTCTGTGAGTTGAGTGCACACAGCACAAATAAGTTTCTCAGATTGTTTCTGTCTAGATTTTATGTGAAGATATTCCCTTTTCCACCATAGGCCCCAAAGCGCACCAAATATCCACTTGCAGATTCTACAAAAAGTATGTTTCAAAACTCCTCAATCAAAAGAAAGGTTCAACTCTGTTAGGTGAATGCATACATCACAAAGAAGTTTCTCAGAATGCTTCTGTCTAGTTTTTATGTGAAGACAATTCCTTTTTCACCATAGGGCTCTATGCACTCACAAATACCCCTTAGCAGATTCTAAAACAACAGAGTTTCCCAAATGAT	N	.	PASS	IMPRECISE;SVMETHOD=Snifflesv1.0.11;CHR2=chr16;END=33990151;STD_quant_start=362.088249;STD_quant_stop=272.121480;Kurtosis_quant_start=-1.334194;Kurtosis_quant_stop=-0.535757;SVTYPE=DEL;SUPTYPE=AL,SR;SVLEN=-1533;STRANDS=+-;RE=12;REF_strand=81;AF=0.148148	GT:DR:DV	0/0:69:12
chr16	33989428	14446	N	<DEL>	.	PASS	IMPRECISE;SVMETHOD=Snifflesv1.0.11;CHR2=chr16;END=33997707;STD_quant_start=0.447214;STD_quant_stop=234.350592;Kurtosis_quant_start=2.000000;Kurtosis_quant_stop=1.999090;SVTYPE=DEL;SUPTYPE=SR;SVLEN=-8279;STRANDS=+-;RE=5;REF_strand=51;AF=0.0980392	GT:DR:DV	0/0:46:5
chr16	33989429	14447	N	<DEL>	.	PASS	IMPRECISE;SVMETHOD=Snifflesv1.0.11;CHR2=chr16;END=33996166;STD_quant_start=215.557748;STD_quant_stop=198.069973;Kurtosis_quant_start=2.126252;Kurtosis_quant_stop=-1.547944;SVTYPE=DEL;SUPTYPE=SR;SVLEN=-6737;STRANDS=+-;RE=7;REF_strand=63;AF=0.111111	GT:DR:DV	0/0:56:7
chr16	33996880	14448	N	<DEL>	.	PASS	IMPRECISE;SVMETHOD=Snifflesv1.0.11;CHR2=chr16;END=33997725;STD_quant_start=208.451091;STD_quant_stop=205.461501;Kurtosis_quant_start=2.292690;Kurtosis_quant_stop=2.229822;SVTYPE=DEL;SUPTYPE=SR;SVLEN=-845;STRANDS=+-;RE=7;REF_strand=46;AF=0.152174	GT:DR:DV	0/0:39:7
chr16	34361761	14449	TTTTTTTTTTTTTTTTTTTTTTTTTTTTTTTTT	N	.	PASS	PRECISE;SVMETHOD=Snifflesv1.0.11;CHR2=chr16;END=34361795;STD_quant_start=0.000000;STD_quant_stop=3.628590;Kurtosis_quant_start=-nan;Kurtosis_quant_stop=1.033008;SVTYPE=DEL;SUPTYPE=AL;SVLEN=-34;STRANDS=+-;RE=6;REF_strand=11;AF=0.545455	GT:DR:DV	0/1:5:6
chr16	34781862	14450	N	AAACCTCTTATATATTATATATATAATATATATAAAATATATTATATATTATATATATAATATATATAAAATATATATTATATATTATATATATAAAATATATATTATATATATTATATATATAAATATATAATATATATAATATATATAATATATATATTATATATAATATATATATTATATAATATATATAATATATATTATATATAATATATATATTATATATTATATATAATATATATTATATATATATTATATATATAATATATATATTATATATAATATATATTATATATATAATATATATATTATATAT	.	PASS	IMPRECISE;SVMETHOD=Snifflesv1.0.11;CHR2=chr16;END=34781862;STD_quant_start=43.872543;STD_quant_stop=60.074953;Kurtosis_quant_start=-1.332508;Kurtosis_quant_stop=-1.196595;SVTYPE=INS;SUPTYPE=AL;SVLEN=313;STRANDS=+-;RE=10;REF_strand=11;AF=0.909091	GT:DR:DV	1/1:1:10
chr16	35246500	14451	N	<DEL>	.	PASS	IMPRECISE;SVMETHOD=Snifflesv1.0.11;CHR2=chr16;END=35251123;STD_quant_start=270.395636;STD_quant_stop=239.211204;Kurtosis_quant_start=-1.277833;Kurtosis_quant_stop=-0.980561;SVTYPE=DEL;SUPTYPE=SR;SVLEN=-4623;STRANDS=+-;RE=5;REF_strand=17;AF=0.294118	GT:DR:DV	0/0:12:5
chr16	46385801	14452	N	<INV>	.	PASS	PRECISE;SVMETHOD=Snifflesv1.0.11;CHR2=chr16;END=46416993;STD_quant_start=0.000000;STD_quant_stop=1.591645;Kurtosis_quant_start=-0.036622;Kurtosis_quant_stop=-0.421799;SVTYPE=INV;SUPTYPE=SR;SVLEN=31192;STRANDS=--;RE=30;REF_strand=92;AF=0.326087	GT:DR:DV	0/1:62:30
chr16	46385802	14453	N	<INV>	.	PASS	IMPRECISE;SVMETHOD=Snifflesv1.0.11;CHR2=chr16;END=46426314;STD_quant_start=21.286146;STD_quant_stop=129.011627;Kurtosis_quant_start=3.319774;Kurtosis_quant_stop=-0.811664;SVTYPE=INV;SUPTYPE=SR;SVLEN=40512;STRANDS=--;RE=11;REF_strand=145;AF=0.0758621	GT:DR:DV	0/0:134:11
chr16	46385803	14454	N	<DUP>	.	PASS	IMPRECISE;SVMETHOD=Snifflesv1.0.11;CHR2=chr16;END=46417576;STD_quant_start=4.582576;STD_quant_stop=312.390781;Kurtosis_quant_start=1.542857;Kurtosis_quant_stop=-1.238089;SVTYPE=DUP;SUPTYPE=SR;SVLEN=31773;STRANDS=-+;RE=5;REF_strand=113;AF=0.0442478	GT:DR:DV	0/0:108:5
chr16	46392106	14455	N	<DEL>	.	PASS	IMPRECISE;SVMETHOD=Snifflesv1.0.11;CHR2=chr16;END=46404027;STD_quant_start=368.024727;STD_quant_stop=366.439354;Kurtosis_quant_start=-0.442105;Kurtosis_quant_stop=-0.430693;SVTYPE=DEL;SUPTYPE=SR;SVLEN=-11921;STRANDS=+-;RE=5;REF_strand=322;AF=0.015528	GT:DR:DV	0/0:317:5
chr16	46392610	14456	N	<DEL>	.	PASS	IMPRECISE;SVMETHOD=Snifflesv1.0.11;CHR2=chr16;END=46398424;STD_quant_start=575.314117;STD_quant_stop=573.907513;Kurtosis_quant_start=-1.277925;Kurtosis_quant_stop=-1.273922;SVTYPE=DEL;SUPTYPE=SR;SVLEN=-5814;STRANDS=+-;RE=6;REF_strand=252;AF=0.0238095	GT:DR:DV	0/0:246:6
chr16	46398697	14457	N	<DUP>	.	PASS	IMPRECISE;SVMETHOD=Snifflesv1.0.11;CHR2=chr16;END=46404795;STD_quant_start=507.333027;STD_quant_stop=508.497198;Kurtosis_quant_start=1.010127;Kurtosis_quant_stop=1.074538;SVTYPE=DUP;SUPTYPE=SR;SVLEN=6098;STRANDS=-+;RE=5;REF_strand=124;AF=0.0403226	GT:DR:DV	0/0:119:5
chr16	46412647	14458	N	<INV>	.	PASS	IMPRECISE;SVMETHOD=Snifflesv1.0.11;CHR2=chr16;END=46428996;STD_quant_start=329.383970;STD_quant_stop=522.611137;Kurtosis_quant_start=1.958748;Kurtosis_quant_stop=-0.517422;SVTYPE=INV;SUPTYPE=SR;SVLEN=16349;STRANDS=++;RE=5;REF_strand=252;AF=0.0198413	GT:DR:DV	0/0:247:5
chr16	46416465	14459	N	<DUP>	.	PASS	IMPRECISE;SVMETHOD=Snifflesv1.0.11;CHR2=chr16;END=46425787;STD_quant_start=419.179224;STD_quant_stop=377.318463;Kurtosis_quant_start=4.740469;Kurtosis_quant_stop=4.479642;SVTYPE=DUP;SUPTYPE=SR;SVLEN=9322;STRANDS=-+;RE=9;REF_strand=136;AF=0.0661765	GT:DR:DV	0/0:127:9
chr16	46417417	14460	N	<DEL>	.	PASS	IMPRECISE;SVMETHOD=Snifflesv1.0.11;CHR2=chr16;END=46426539;STD_quant_start=412.650821;STD_quant_stop=178.524508;Kurtosis_quant_start=-0.791066;Kurtosis_quant_stop=1.095059;SVTYPE=DEL;SUPTYPE=SR;SVLEN=-9122;STRANDS=+-;RE=10;REF_strand=342;AF=0.0292398	GT:DR:DV	0/0:332:10
chr16	46417940	14461	N	<DEL>	.	PASS	IMPRECISE;SVMETHOD=Snifflesv1.0.11;CHR2=chr16;END=46427227;STD_quant_start=240.880053;STD_quant_stop=167.401016;Kurtosis_quant_start=-1.073927;Kurtosis_quant_stop=-0.572756;SVTYPE=DEL;SUPTYPE=SR;SVLEN=-9287;STRANDS=+-;RE=13;REF_strand=321;AF=0.0404984	GT:DR:DV	0/0:308:13
chr16	46424838	14462	AATCATTGAATGGAATCATCATCAAATGGAGTCCAGAGGAATCACTGAATTGAATGGAATTATCATTGAATGGAATCGAATGGAATCATCAAATGGAATCTAATGGAATCATCATCAAATGGATTCAAATGGAATCATTTTCGAATAGAATCGAATG	N	.	PASS	IMPRECISE;SVMETHOD=Snifflesv1.0.11;CHR2=chr16;END=46424994;STD_quant_start=41.490963;STD_quant_stop=41.828220;Kurtosis_quant_start=-1.078182;Kurtosis_quant_stop=-1.118511;SVTYPE=DEL;SUPTYPE=AL,SR;SVLEN=-156;STRANDS=+-;RE=12;REF_strand=106;AF=0.113208	GT:DR:DV	0/0:94:12
chr16	46426897	14463	N	<DUP>	.	PASS	IMPRECISE;SVMETHOD=Snifflesv1.0.11;CHR2=chr16;END=46427385;STD_quant_start=168.194768;STD_quant_stop=91.002857;Kurtosis_quant_start=-2.071441;Kurtosis_quant_stop=-1.289143;SVTYPE=DUP;SUPTYPE=SR;SVLEN=488;STRANDS=-+;RE=51;REF_strand=302;AF=0.168874	GT:DR:DV	0/0:251:51
chr16	46431226	14464	ATCGAATGGAATTGAATGGAATCATCGAATGGAATGGAATGGAATCATC	N	.	PASS	IMPRECISE;SVMETHOD=Snifflesv1.0.11;CHR2=chr16;END=46431275;STD_quant_start=23.703903;STD_quant_stop=9.407444;Kurtosis_quant_start=1.243007;Kurtosis_quant_stop=-1.133295;SVTYPE=DEL;SUPTYPE=AL;SVLEN=-49;STRANDS=+-;RE=8;REF_strand=59;AF=0.135593	GT:DR:DV	0/0:51:8
chr16	46592691	14465	N	TATATATATATATATATATATATATATATATA	.	PASS	IMPRECISE;SVMETHOD=Snifflesv1.0.11;CHR2=chr16;END=46592691;STD_quant_start=13.416408;STD_quant_stop=14.042792;Kurtosis_quant_start=2.000000;Kurtosis_quant_stop=1.752879;SVTYPE=INS;SUPTYPE=AL;SVLEN=32;STRANDS=+-;RE=5;REF_strand=12;AF=0.416667	GT:DR:DV	0/1:7:5
chr16	46687174	14466	ACCTCCCGGATGGGGCGGCTGGCCGGGCGGAGGCGCCCC	N	.	PASS	PRECISE;SVMETHOD=Snifflesv1.0.11;CHR2=chr16;END=46687206;STD_quant_start=5.128353;STD_quant_stop=3.405877;Kurtosis_quant_start=1.346104;Kurtosis_quant_stop=1.002937;SVTYPE=DEL;SUPTYPE=AL;SVLEN=-32;STRANDS=+-;RE=18;REF_strand=20;AF=0.9	GT:DR:DV	1/1:2:18
chr16	46979636	14467	GGAGGATTGCTTGGACACAGGAGGATTGCTTGGACACAGGAGGATTGCTTGGACACAG	N	.	PASS	PRECISE;SVMETHOD=Snifflesv1.0.11;CHR2=chr16;END=46979691;STD_quant_start=5.648813;STD_quant_stop=4.833595;Kurtosis_quant_start=-1.656899;Kurtosis_quant_stop=-1.589096;SVTYPE=DEL;SUPTYPE=AL;SVLEN=-55;STRANDS=+-;RE=23;REF_strand=24;AF=0.958333	GT:DR:DV	1/1:1:23
chr16	48514479	14468	N	TAATATATAATATATTATATATACATAATATATAATATATACATAATATATAATATATATAATATATTATATATACATAATATATAATATATTATATATACATAATATATAATATATATAATATGTATATATAATATATAATATACATAATATATAATATATATAATATATAATGACATATATATTATATAATATAATATAATATATAATATATATTATATATTATATAATATATAATATATTATATATTATACATTATATATATTATATAATGTATATTATATAATATATATAATATATATTATATATATATTATTAT	.	PASS	IMPRECISE;SVMETHOD=Snifflesv1.0.11;CHR2=chr16;END=48514479;STD_quant_start=35.965261;STD_quant_stop=40.421220;Kurtosis_quant_start=-0.767838;Kurtosis_quant_stop=-0.587276;SVTYPE=INS;SUPTYPE=AL;SVLEN=319;STRANDS=+-;RE=8;REF_strand=10;AF=0.8	GT:DR:DV	0/1:2:8
chr16	48650817	14469	N	<DUP>	.	PASS	PRECISE;SVMETHOD=Snifflesv1.0.11;CHR2=chr16;END=48650882;STD_quant_start=0.577350;STD_quant_stop=8.573214;Kurtosis_quant_start=0.000000;Kurtosis_quant_stop=0.439585;SVTYPE=DUP;SUPTYPE=SR;SVLEN=65;STRANDS=-+;RE=6;REF_strand=16;AF=0.375	GT:DR:DV	0/1:10:6
chr16	48650817	14470	N	<INV>	.	PASS	IMPRECISE;SVMETHOD=Snifflesv1.0.11;CHR2=chr16;END=48651316;STD_quant_start=0.707107;STD_quant_stop=10.876580;Kurtosis_quant_start=5.155347;Kurtosis_quant_stop=-1.349736;SVTYPE=INV;SUPTYPE=SR;SVLEN=499;STRANDS=--;RE=15;REF_strand=16;AF=0.9375	GT:DR:DV	1/1:1:15
chr16	48747729	14471	N	TTCCTTCCTTCCTTCCTTCCTTCCTTCCTTCCTTC	.	PASS	IMPRECISE;SVMETHOD=Snifflesv1.0.11;CHR2=chr16;END=48747729;STD_quant_start=14.116859;STD_quant_stop=13.443001;Kurtosis_quant_start=-1.496814;Kurtosis_quant_stop=-1.211187;SVTYPE=INS;SUPTYPE=AL;SVLEN=35;STRANDS=+-;RE=7;REF_strand=14;AF=0.5	GT:DR:DV	0/1:7:7
chr16	48816877	14472	TTTTTTTTTTTTTTTTTTTTTTTTTTGAGACGGAGTCTCGCTCTGTCGCCCAGGCTGGAGTGCAGTGGCGGGATCTCGGCTCACTGCAAGCTCCGCCTCCCGGGTTCACGCCATTCTCCTGCCTCAGCCTCCCAAGTAGCTGGGACTACAGGCGCCCGCCACTACGCCCGGCTAATTTTTTTGTATTTTTAGTAGAGACGGGGTTTCACCGTTTTAGCCGGGATGGTCTCGATCTCTTGACCTCGTGATCCGCCCGCCTCGGCCTCCCAAAGTGCTGGGATTACAGGCGTGAGCCACCGCGCCCGGCCTATTGTTGAG	N	.	PASS	IMPRECISE;SVMETHOD=Snifflesv1.0.11;CHR2=chr16;END=48817195;STD_quant_start=162.622569;STD_quant_stop=110.138549;Kurtosis_quant_start=6.979974;Kurtosis_quant_stop=6.966901;SVTYPE=DEL;SUPTYPE=AL;SVLEN=-318;STRANDS=+-;RE=10;REF_strand=11;AF=0.909091	GT:DR:DV	1/1:1:10
chr16	48966187	14473	N	<DUP>	.	PASS	IMPRECISE;SVMETHOD=Snifflesv1.0.11;CHR2=chr16;END=48966572;STD_quant_start=66.140003;STD_quant_stop=84.423338;Kurtosis_quant_start=-0.094180;Kurtosis_quant_stop=-0.458792;SVTYPE=DUP;SUPTYPE=SR;SVLEN=385;STRANDS=-+;RE=14;REF_strand=15;AF=0.933333	GT:DR:DV	1/1:1:14
chr16	49036088	14474	CCGGGAGGCGGAGCTTGCAGTGAGCCGAGATCCCGCCACTGCACTCCAGCCTGGGCGACAGAGCGAGACTCCGTCTCAAAAAAAAAAAAAAAAAAAAAAAAAAAAAAAAAAAAAAAAAAAGAAAGATAGGCCTCA	N	.	PASS	PRECISE;SVMETHOD=Snifflesv1.0.11;CHR2=chr16;END=49036223;STD_quant_start=6.041523;STD_quant_stop=6.308724;Kurtosis_quant_start=0.660218;Kurtosis_quant_stop=0.809401;SVTYPE=DEL;SUPTYPE=AL;SVLEN=-135;STRANDS=+-;RE=11;REF_strand=14;AF=0.785714	GT:DR:DV	0/1:3:11
chr16	49540383	14475	AATAGATGGATGGATGGATAGATGAAATGGTGTGTAGGTGATGGACAGATGTATGGATGGATGGAAAGGTGGGTGGATAGATAGGTGGGTAGGTGGAGGAGTGGGTGGATGACAGATTGATGGGTAGATGAA	N	.	PASS	IMPRECISE;SVMETHOD=Snifflesv1.0.11;CHR2=chr16;END=49540515;STD_quant_start=38.202094;STD_quant_stop=36.375816;Kurtosis_quant_start=-1.244354;Kurtosis_quant_stop=-1.990933;SVTYPE=DEL;SUPTYPE=AL;SVLEN=-132;STRANDS=+-;RE=17;REF_strand=17;AF=1	GT:DR:DV	1/1:0:17
chr16	49660902	14476	TCCATCTACCCATCCATCCATATACCCATCCATCC	N	.	PASS	IMPRECISE;SVMETHOD=Snifflesv1.0.11;CHR2=chr16;END=49660937;STD_quant_start=10.483320;STD_quant_stop=9.838699;Kurtosis_quant_start=-1.047497;Kurtosis_quant_stop=-0.917241;SVTYPE=DEL;SUPTYPE=AL;SVLEN=-35;STRANDS=+-;RE=15;REF_strand=17;AF=0.882353	GT:DR:DV	1/1:2:15
chr16	49979406	14477	TTTTTTTTTTTTTTTTTTTTTTTGAGACGGAGTCTCGCTCTGTCGCCCAGGCTGGAGTGCAGTGGCGGGATCTCGGCTCACTGCAAGCTCCGCCTCCCGGGTTCACGCCATTCTCCTGCCTCAGCCTCCCAAGTAGCTGGGACTACAGGCGCCCGCCACTACGCCCGGCTAATTTTTTGTATTTTTAGTAGAGACGAGGTTTCACCGTTTTAGCCGGGATGGTCTCGATCTCCTGACCTCGTGATCCGCCCGCCTCGGCCTCCCAAAGTGCTGGGATTACAGGCGTGAGCCACCGCGCCCGGCCAAATCTGTGC	N	.	PASS	IMPRECISE;SVMETHOD=Snifflesv1.0.11;CHR2=chr16;END=49979720;STD_quant_start=162.231316;STD_quant_stop=122.781920;Kurtosis_quant_start=6.920779;Kurtosis_quant_stop=6.972169;SVTYPE=DEL;SUPTYPE=AL,SR;SVLEN=-314;STRANDS=+-;RE=10;REF_strand=10;AF=1	GT:DR:DV	1/1:0:10
chr16	50077928	14478	TAGCTCTATCTGATAGTAGCTACTAGCTGATA	N	.	PASS	PRECISE;SVMETHOD=Snifflesv1.0.11;CHR2=chr16;END=50077960;STD_quant_start=0.000000;STD_quant_stop=0.000000;Kurtosis_quant_start=6.730690;Kurtosis_quant_stop=6.697041;SVTYPE=DEL;SUPTYPE=AL;SVLEN=-32;STRANDS=+-;RE=12;REF_strand=13;AF=0.923077	GT:DR:DV	1/1:1:12
chr16	50385730	14479	TTCGGTGTATCCTTGTATGTATGTATGTATGTA	N	.	PASS	PRECISE;SVMETHOD=Snifflesv1.0.11;CHR2=chr16;END=50385763;STD_quant_start=4.242641;STD_quant_stop=2.738613;Kurtosis_quant_start=1.370370;Kurtosis_quant_stop=2.520000;SVTYPE=DEL;SUPTYPE=AL;SVLEN=-33;STRANDS=+-;RE=8;REF_strand=20;AF=0.4	GT:DR:DV	0/1:12:8
chr16	50392261	14480	N	CCTGGGCCTTTGCCAAAAAAAAATACAAAAATTA	.	PASS	PRECISE;SVMETHOD=Snifflesv1.0.11;CHR2=chr16;END=50392261;STD_quant_start=1.612452;STD_quant_stop=2.408319;Kurtosis_quant_start=-1.550296;Kurtosis_quant_stop=-0.901308;SVTYPE=INS;SUPTYPE=AL;SVLEN=34;STRANDS=+-;RE=5;REF_strand=19;AF=0.263158	GT:DR:DV	0/0:14:5
chr16	50509585	14481	CTTTCTTTCTTTCTTTCTTTCTTTCTTTCTTTCTTTCTTTCTTTCTTTCTTTCTTTCTTTCTTTCTTTCTTTCTTTCTTTCTTTCTTTCTTTCTTTCTTTCTTTCTTTCTTTCTTTCTTTCTTTCTTTCTTTCTTTCTTTCTTTCTT	N	.	PASS	PRECISE;SVMETHOD=Snifflesv1.0.11;CHR2=chr16;END=50509731;STD_quant_start=4.888763;STD_quant_stop=7.569676;Kurtosis_quant_start=2.179129;Kurtosis_quant_stop=0.120702;SVTYPE=DEL;SUPTYPE=AL;SVLEN=-146;STRANDS=+-;RE=15;REF_strand=15;AF=1	GT:DR:DV	1/1:0:15
chr16	51053893	14482	N	TCCTTCCAGAACTCACCTCTCACCCAAGCCTCCACTCCCTTCCAGAACTCCACTGCCTCTCACCCCAAGCCTCC	.	PASS	IMPRECISE;SVMETHOD=Snifflesv1.0.11;CHR2=chr16;END=51053893;STD_quant_start=37.190389;STD_quant_stop=38.006578;Kurtosis_quant_start=-1.523582;Kurtosis_quant_stop=-1.480841;SVTYPE=INS;SUPTYPE=AL;SVLEN=77;STRANDS=+-;RE=8;REF_strand=14;AF=0.571429	GT:DR:DV	0/1:6:8
chr16	51262751	14483	TATAAATTTATATATATAATATATATATTTATATATATA	N	.	PASS	PRECISE;SVMETHOD=Snifflesv1.0.11;CHR2=chr16;END=51262790;STD_quant_start=5.263079;STD_quant_stop=4.969909;Kurtosis_quant_start=-1.447046;Kurtosis_quant_stop=-1.327215;SVTYPE=DEL;SUPTYPE=AL;SVLEN=-39;STRANDS=+-;RE=16;REF_strand=18;AF=0.888889	GT:DR:DV	1/1:2:16
chr16	51513097	14484	GTGTATATATATATGTATATATATATATGTGTATATATATATGTATATATATAT	N	.	PASS	PRECISE;SVMETHOD=Snifflesv1.0.11;CHR2=chr16;END=51513151;STD_quant_start=0.632456;STD_quant_stop=1.549193;Kurtosis_quant_start=-1.474996;Kurtosis_quant_stop=1.851093;SVTYPE=DEL;SUPTYPE=AL;SVLEN=-54;STRANDS=+-;RE=20;REF_strand=21;AF=0.952381	GT:DR:DV	1/1:1:20
chr16	51872875	14485	GTGTGTGTGTGTGTGTGTGTGTGTGTGTGTGT	N	.	PASS	IMPRECISE;SVMETHOD=Snifflesv1.0.11;CHR2=chr16;END=51872909;STD_quant_start=12.165525;STD_quant_stop=12.533954;Kurtosis_quant_start=1.892768;Kurtosis_quant_stop=2.019054;SVTYPE=DEL;SUPTYPE=AL;SVLEN=-34;STRANDS=+-;RE=10;REF_strand=11;AF=0.909091	GT:DR:DV	1/1:1:10
chr16	52030234	14486	ATATTTATATATATAAGAATATATATTCTTATATATATT	N	.	PASS	IMPRECISE;SVMETHOD=Snifflesv1.0.11;CHR2=chr16;END=52030272;STD_quant_start=14.635573;STD_quant_stop=14.411801;Kurtosis_quant_start=-1.088817;Kurtosis_quant_stop=-0.344627;SVTYPE=DEL;SUPTYPE=AL;SVLEN=-38;STRANDS=+-;RE=10;REF_strand=13;AF=0.769231	GT:DR:DV	0/1:3:10
chr16	52149542	14487	TCTAACCTGTAATATCAAGTTTAGTACTTAGTATTATATTTGAAGCATAAAA	N	.	PASS	IMPRECISE;SVMETHOD=Snifflesv1.0.11;CHR2=chr16;END=52149594;STD_quant_start=28.562213;STD_quant_stop=28.121166;Kurtosis_quant_start=-1.630051;Kurtosis_quant_stop=-1.548973;SVTYPE=DEL;SUPTYPE=AL;SVLEN=-52;STRANDS=+-;RE=13;REF_strand=16;AF=0.8125	GT:DR:DV	1/1:3:13
chr16	52282769	14488	N	<DUP>	.	PASS	IMPRECISE;SVMETHOD=Snifflesv1.0.11;CHR2=chr16;END=52283066;STD_quant_start=10.965856;STD_quant_stop=66.469918;Kurtosis_quant_start=4.983385;Kurtosis_quant_stop=0.746764;SVTYPE=DUP;SUPTYPE=SR;SVLEN=297;STRANDS=-+;RE=8;REF_strand=15;AF=0.533333	GT:DR:DV	0/1:7:8
chr16	52484707	14489	TGTGGAAGGAAGGAAGGAAGGAAGGAAGGAAGGAAGGAAGGA	N	.	PASS	IMPRECISE;SVMETHOD=Snifflesv1.0.11;CHR2=chr16;END=52484750;STD_quant_start=18.387496;STD_quant_stop=12.449900;Kurtosis_quant_start=1.055753;Kurtosis_quant_stop=-1.371708;SVTYPE=DEL;SUPTYPE=AL;SVLEN=-43;STRANDS=+-;RE=11;REF_strand=19;AF=0.578947	GT:DR:DV	0/1:8:11
chr16	52837672	14490	GAAAAGAAAGAAAGAGAAAGAAAGAAAGAAAGAAAGAAAGAAAGAAAGAAAGAAAGAGAAAGAA	N	.	PASS	IMPRECISE;SVMETHOD=Snifflesv1.0.11;CHR2=chr16;END=52837724;STD_quant_start=10.765686;STD_quant_stop=10.816654;Kurtosis_quant_start=1.002172;Kurtosis_quant_stop=0.237345;SVTYPE=DEL;SUPTYPE=AL;SVLEN=-52;STRANDS=+-;RE=14;REF_strand=17;AF=0.823529	GT:DR:DV	1/1:3:14
chr16	52904249	14491	GGTGCACGACTGTAGTCCCAGCTACTTGGGAGGCTGAGACAGAAGAATTGCTTAAACCTAGGAGGTGGAGGTTGCAGTGAGCCAAGATGGTGCCGCTGCACTCCAGCCTCGGTGACAGAGTGACT	N	.	PASS	PRECISE;SVMETHOD=Snifflesv1.0.11;CHR2=chr16;END=52904374;STD_quant_start=1.000000;STD_quant_stop=1.140175;Kurtosis_quant_start=5.395342;Kurtosis_quant_stop=4.157817;SVTYPE=DEL;SUPTYPE=AL;SVLEN=-125;STRANDS=+-;RE=14;REF_strand=15;AF=0.933333	GT:DR:DV	1/1:1:14
chr16	52970494	14492	AAAAAAAAAAAAAAAAAGAAAAAGAAAAAGCAAAGAAACTGAGGC	N	.	PASS	PRECISE;SVMETHOD=Snifflesv1.0.11;CHR2=chr16;END=52970557;STD_quant_start=9.311283;STD_quant_stop=4.277850;Kurtosis_quant_start=-1.268762;Kurtosis_quant_stop=-1.155400;SVTYPE=DEL;SUPTYPE=AL;SVLEN=-63;STRANDS=+-;RE=18;REF_strand=18;AF=1	GT:DR:DV	1/1:0:18
chr16	53823799	14493	CATATACGTATATATATACAAATTATATATA	N	.	PASS	IMPRECISE;SVMETHOD=Snifflesv1.0.11;CHR2=chr16;END=53823830;STD_quant_start=11.054411;STD_quant_stop=10.339246;Kurtosis_quant_start=6.028515;Kurtosis_quant_stop=-0.103627;SVTYPE=DEL;SUPTYPE=AL;SVLEN=-31;STRANDS=+-;RE=11;REF_strand=19;AF=0.578947	GT:DR:DV	0/1:8:11
chr16	53874980	14494	N	GCCGGGCGCGGTGGCTCACGCCTGTAATCCCAGCACTTTGGGAGGCCGAGGCGGTGGTGGATCATGAGGTCAGGAGATCGAGACCATCCTGGCTAACAAGGTGAAACCCCGTCTCTACTAAAAATACAAAAAATTAGCCGGGCGCGGTGGCGGGCGCCTCAGTCCCAGCTACTCGGGAGGCTGAGGCAGGAGAATGGCGTGAACCCGGGAAGCGGAGCTGTAGTGAGCCAGATTGGCGCCACTGCAGTCCGCAGAACCTACTTGGACAGAGCGACCCGTCTCAAAAAAAAAAA	.	PASS	IMPRECISE;SVMETHOD=Snifflesv1.0.11;CHR2=chr16;END=53874980;STD_quant_start=2.529822;STD_quant_stop=15.527395;Kurtosis_quant_start=2.042729;Kurtosis_quant_stop=0.052537;SVTYPE=INS;SUPTYPE=AL,SR;SVLEN=286;STRANDS=+-;RE=14;REF_strand=15;AF=0.933333	GT:DR:DV	1/1:1:14
chr16	54714789	14495	N	TATGTACATATATGTACATATATGTGTACAAA	.	PASS	IMPRECISE;SVMETHOD=Snifflesv1.0.11;CHR2=chr16;END=54714792;STD_quant_start=12.308534;STD_quant_stop=8.154753;Kurtosis_quant_start=1.060222;Kurtosis_quant_stop=2.430138;SVTYPE=INS;SUPTYPE=AL;SVLEN=38;STRANDS=+-;RE=14;REF_strand=16;AF=0.875	GT:DR:DV	1/1:2:14
chr16	55482305	14496	AAAAGAAGAAAAGAAGGGAAAAGAAAAAAGA	N	.	PASS	PRECISE;SVMETHOD=Snifflesv1.0.11;CHR2=chr16;END=55482337;STD_quant_start=7.000000;STD_quant_stop=8.238629;Kurtosis_quant_start=-0.380050;Kurtosis_quant_stop=0.207798;SVTYPE=DEL;SUPTYPE=AL;SVLEN=-32;STRANDS=+-;RE=8;REF_strand=18;AF=0.444444	GT:DR:DV	0/1:10:8
chr16	55721099	14497	N	TTTTTTAATCTTAACTTTACCTTGAAGTCAATTTCACATCCAGTAGTCGAATTACATTTCAATAGAAATACAACTCGTGGGTTTCAAAACTGTAATTAAATCAGCTTAA	.	PASS	PRECISE;SVMETHOD=Snifflesv1.0.11;CHR2=chr16;END=55721099;STD_quant_start=1.264911;STD_quant_stop=3.130495;Kurtosis_quant_start=-0.867459;Kurtosis_quant_stop=1.686118;SVTYPE=INS;SUPTYPE=AL;SVLEN=105;STRANDS=+-;RE=16;REF_strand=16;AF=1	GT:DR:DV	1/1:0:16
chr16	56431631	14498	AAATGTATCATTTATAATATATAAATGTATCATTTATAATATATAAATGTATCATTTATAATATATAAATGTATCATTTATAATATATAAATGTATCATTTATAATATATAAATGTATCATTTATAATATATAAATGTATCATTTATAATATATAAATGTATCATTTATAATATATAAATGTATCATTTATAATATATAAATGTATCATTTATAATATATAAATGTATCATTTATAATATATAAATGTATCATTTATAATAT	N	.	PASS	IMPRECISE;SVMETHOD=Snifflesv1.0.11;CHR2=chr16;END=56431893;STD_quant_start=28.367486;STD_quant_stop=30.111697;Kurtosis_quant_start=1.048517;Kurtosis_quant_stop=1.094220;SVTYPE=DEL;SUPTYPE=AL,SR;SVLEN=-262;STRANDS=+-;RE=7;REF_strand=9;AF=0.777778	GT:DR:DV	0/1:2:7
chr16	56439936	14499	N	AGAGGGAGAGGGAGGGGAGGGGAGGAGAGGGGAGGGAGAGGGGAGAGGGAGAGGGGAGGGGGGAGAGGGGGAGAGGGGAGGGGGAGGGGGAGAGGGGGAGAGGGGGGAGAGGGGGAGAGGGGAGAGGGGGAGAGGGGAAGGAGGGGAGGGGAGGGGAGAGGGGAAGGGGAGGGAGGAGAGGG	.	PASS	IMPRECISE;SVMETHOD=Snifflesv1.0.11;CHR2=chr16;END=56439937;STD_quant_start=16.842407;STD_quant_stop=29.091809;Kurtosis_quant_start=0.118376;Kurtosis_quant_stop=-1.108262;SVTYPE=INS;SUPTYPE=AL;SVLEN=189;STRANDS=+-;RE=6;REF_strand=11;AF=0.545455	GT:DR:DV	0/1:5:6
chr16	56569809	14500	N	TTTTTTTTTTTTTTTTTTGAGCGGGTCTCTGTCGCCAGGCTGGAGTGCAGTGGCGGGATCTCGGCTCACTGCAAGCTCCGCCTCCCGGAGTTCCCGCCATTCTCCTGCCTCAGCCTCCCAAGTAGCTGGGACCACAGGCGCATCGCCTACGCCCGGCTAATTTTTGTATTTTTTAGTAGAGAGACGGGGTTTCACCGTTTTAGCCGGGATGGTCTCGATCTCCTGACCTCGTGATCCGCCACGCCTCGGCCTCCCAAAGTGCTGGGATTACAGGCGTGAGCCACAGCGCCCGGCCCTG	.	PASS	PRECISE;SVMETHOD=Snifflesv1.0.11;CHR2=chr16;END=56569809;STD_quant_start=4.669047;STD_quant_stop=3.016621;Kurtosis_quant_start=-1.844610;Kurtosis_quant_stop=4.895662;SVTYPE=INS;SUPTYPE=AL,SR;SVLEN=311;STRANDS=+-;RE=19;REF_strand=20;AF=0.95	GT:DR:DV	1/1:1:19
chr16	56574591	14501	TACAAAAAAATTAGCCGGGCGTAGTGGCGGGCGCCTGTAGTCCCAGCTACTTGGGAGGCTGAGGCAGGAGAATGGCGTGAACCCGGGAGGCGGAGCTTGCAGTGAGCCGAGATCCCGCCACTGCACTCCAGCCTGGGCGACAGAGCAAGACTCCGTCTCAAAAAAAAAA	N	.	PASS	PRECISE;SVMETHOD=Snifflesv1.0.11;CHR2=chr16;END=56574761;STD_quant_start=3.361547;STD_quant_stop=4.098780;Kurtosis_quant_start=-0.898721;Kurtosis_quant_stop=-0.560271;SVTYPE=DEL;SUPTYPE=AL;SVLEN=-170;STRANDS=+-;RE=14;REF_strand=16;AF=0.875	GT:DR:DV	1/1:2:14
chr16	56600600	14502	AAAGAAAGAAAGAGAAAGAAAGAAAGAAAGAAAGAAAGAAAGAAAGAAAGAAAGAAAGAAGGAAGG	N	.	PASS	IMPRECISE;SVMETHOD=Snifflesv1.0.11;CHR2=chr16;END=56600666;STD_quant_start=18.902381;STD_quant_stop=18.338484;Kurtosis_quant_start=-1.015767;Kurtosis_quant_stop=-1.094310;SVTYPE=DEL;SUPTYPE=AL;SVLEN=-66;STRANDS=+-;RE=17;REF_strand=19;AF=0.894737	GT:DR:DV	1/1:2:17
chr16	56617028	14503	CTTTACCCAGGCTGTGGGTTCTTGAAGAAGGACATTCTTACTAATCTTTGTATCTGGCATTCCTAACACAAAGTCTGGATTAAGGTGATGCTCAACAGATGTTTGTGGTCTGAAATGAAATTCACCACCATGTTACTCTTTTAAGCCAAGCAGGATGGTGGGGGCTACAGGGTAACTTCATGGCTCTGTATTTAACTAAGCCTGACTCTTCATGACTCAACCTTCAAGGGGTCCCACAAAAATAATTAGCCCAAAGTCAGACTCACTCAATTCTCACAGGCATTCATTCACTCAACATTCAAAGGACATTTCAGGTACTCAGGGAACCTGAGCTA	N	.	PASS	PRECISE;SVMETHOD=Snifflesv1.0.11;CHR2=chr16;END=56617362;STD_quant_start=0.894427;STD_quant_stop=0.836660;Kurtosis_quant_start=0.161175;Kurtosis_quant_stop=-0.380575;SVTYPE=DEL;SUPTYPE=AL;SVLEN=-334;STRANDS=+-;RE=18;REF_strand=19;AF=0.947368	GT:DR:DV	1/1:1:18
chr16	56844663	14504	TTTGTGGTCCTTTCTGGTCACCAGCGCCCCAGAAATCC	N	.	PASS	PRECISE;SVMETHOD=Snifflesv1.0.11;CHR2=chr16;END=56844707;STD_quant_start=8.203658;STD_quant_stop=6.356099;Kurtosis_quant_start=-1.771239;Kurtosis_quant_stop=6.081590;SVTYPE=DEL;SUPTYPE=AL;SVLEN=-44;STRANDS=+-;RE=16;REF_strand=17;AF=0.941176	GT:DR:DV	1/1:1:16
chr16	56993832	14505	AGAGAAAGAAGAAAGAGAAAGAAAGGAAGAAAGAAAAAGAAGGAAAGAAAGAAAGAAAGAAA	N	.	PASS	IMPRECISE;SVMETHOD=Snifflesv1.0.11;CHR2=chr16;END=56993872;STD_quant_start=23.088958;STD_quant_stop=18.994736;Kurtosis_quant_start=2.191070;Kurtosis_quant_stop=3.232524;SVTYPE=DEL;SUPTYPE=AL;SVLEN=-40;STRANDS=+-;RE=13;REF_strand=20;AF=0.65	GT:DR:DV	0/1:7:13
chr16	57027043	14506	N	CATATATATATACACGCCTATATGTGTATATATA	.	PASS	PRECISE;SVMETHOD=Snifflesv1.0.11;CHR2=chr16;END=57027044;STD_quant_start=2.387467;STD_quant_stop=3.435113;Kurtosis_quant_start=5.300128;Kurtosis_quant_stop=3.092560;SVTYPE=INS;SUPTYPE=AL;SVLEN=35;STRANDS=+-;RE=11;REF_strand=24;AF=0.458333	GT:DR:DV	0/1:13:11
chr16	57234571	14507	N	CTACCCCTCCCTCAAGGAAGGGGCGGCTGGCCAGGCGGG	.	PASS	PRECISE;SVMETHOD=Snifflesv1.0.11;CHR2=chr16;END=57234571;STD_quant_start=9.418068;STD_quant_stop=9.444575;Kurtosis_quant_start=-2.024907;Kurtosis_quant_stop=-2.177942;SVTYPE=INS;SUPTYPE=AL;SVLEN=44;STRANDS=+-;RE=17;REF_strand=24;AF=0.708333	GT:DR:DV	0/1:7:17
chr16	57325283	14508	N	TAAGGACCAGGCACTGCCACCACGCCCCATTAATTTTTTGTATTTTTTTTTTTTTTTGAGACGGAGTCTCGCCTCTGTCGCCCAGGCTAAGTGCAGTGGCGGACTGTCACTGCAGCCCGCCTCCCGGGTTCACTGCCTCAGCCCC	.	PASS	IMPRECISE;SVMETHOD=Snifflesv1.0.11;CHR2=chr16;END=57325283;STD_quant_start=35.730939;STD_quant_stop=49.469182;Kurtosis_quant_start=-1.009147;Kurtosis_quant_stop=-1.288679;SVTYPE=INS;SUPTYPE=AL;SVLEN=158;STRANDS=+-;RE=13;REF_strand=25;AF=0.52	GT:DR:DV	0/1:12:13
chr16	57326398	14509	GCGATCTCGGCTCACTGCAATCTCTGCCTCCCGGGTTCACGCCATTCTCCTGCCTGGGACTACAGGCGCCCGCCACCATGCCCGGCTAAGTTTTTGTATTTTTAGTAGAGACCGGGTTTCATCGTGTTAGCCAGGATGGTCTCAATCTCCTGACCTCGTGATCCGCCTGCCTCGGCTTTCCAAAGTGCTGGGATTACAGGCGTGAACCACCTACCCAGCAAGATCTAGCTTTTGTGCTCAGCCTCTGGGTGTTGACCTCTAAACCCTTGGAATGTCATATCTGATAGTCATTGTTTAGGGTGGAGCTGGCCACACCTGATAGTCTAACAATGTGGTTTAGCCTGGGGTCTGGCTGCAGCAGGTCACCGAACAGTGTGGCTTAGGGTGGAAGCTTTGGGACACAAGATATGGACCCACATAGCTGGACCTTAGGAGGAGCTGGAGTCTGAGATTTGCCACCTGGGCAGTCAACCCTGCCTGCATGATGGGACCTCAATAAAGACTCTAGACACCAAGACAGTGAGTTTACTAGGGTGGCAATAGTCTGTGCACATTGTCACACATTGATGCTGGGAAAGTAACGCTGTCCCTGATTCCACAGGGAGAGGATAATGGAGGTTCCAGGTTTGGAACTTTCCTAGCCCCTTCCCTATACACCATTTCCCTTGGCTGGTTTTAATCCATATCCTTCAGCTGTAATAAACTGCAGCTATGGTTATACAGCTTGCAGCGAGTTCTGTGAGTCCTGGCTGATTATGGAACCTAAGGATGGTTTGGGGAAACCCTGAACTCTGTCGTTGTGTGAGCAGTGTCACTCAGCCACCTTGTTTATGCTTTTCTTTTTCTTTCTTTTTTTTTTTTTTTTCTGAGACGGAGTCTGTCCTCTAGGTTCGAGTGCAGTGGTGCGATCTCAGCTCACTGCAACCTCCGCTCCTCGGGTTCAAGCAATTCTCCTGCCTTGGCTTCCCGAGTAGCTGGGACTCCAGGCCTGCGCCACCACACTCAGCTAATTTTTGTATTTTTAGTAGAGACAGGGTCTCCCTATGTTGCCCAGACTGGTCTTGAACTCCAGGGCTCAGTGATTTGCTCGCCTCGGCCTCCCAAAGTGCTGGGATTATAGGTGTGATCCACCGAGCTCAGCCCAGCCAATATGTTTTACTTTATAAGACATTGTGAAACTGGCTGGGTGTGAATGGTTCATGCCTATAATCCCAATCCCAACACTCTGGGAGGCGGAGGCCAATGATGGTGAGGGCATCATTTGAGGCCAGAAGTTCGACACAGCCTGGGCAACAGAGTGAGAGAGACCCTGTCTCTATTTTTTAAAAAACAAAATAAAATTATATATACATATAATAATTCAAGGGATTCTCCTGCCTCAGCTTCCCAAGTATCTGGGACTACAGGTGTGTGCCACCAAGCCTGGCTAATTTTTGTATTTTTAGTAAAGATGGGGTTTTACCGTGTTGGCCAGGCTGGTCTCAAACTTCTGACCTCAGGTGATCCACCCACCTTGGCCTCCCAAAGTGCTGGGATTACAGGCATGAGCCACCTCACCCAGCCAAATAATAATTTTAAAAAGATATTGTGGCCGGGCACAGTGGCTCACGCCTGTAATCCCAGCACTTTGGGAGGCCGAGGCAGGCGGATCACAAGGTCAGGAGATCGAGACCATCCTGGCTAACACAGTGAAACCCCGTCTCTACTAAACATATAAAAAATTAGCGGGGCTTGGTGGCGGGTGCCTGT	N	.	PASS	PRECISE;SVMETHOD=Snifflesv1.0.11;CHR2=chr16;END=57328147;STD_quant_start=0.674200;STD_quant_stop=5.143398;Kurtosis_quant_start=-0.480101;Kurtosis_quant_stop=-2.217525;SVTYPE=DEL;SUPTYPE=AL,SR;SVLEN=-1749;STRANDS=+-;RE=23;REF_strand=23;AF=1	GT:DR:DV	1/1:0:23
chr16	57662789	14510	N	GGGAGTGTGAGAGTGTGTGGTATGAGTGTGTGTGGGTATGTGAGTGTGAGGTGTG	.	PASS	PRECISE;SVMETHOD=Snifflesv1.0.11;CHR2=chr16;END=57662789;STD_quant_start=8.316650;STD_quant_stop=9.899495;Kurtosis_quant_start=-0.723432;Kurtosis_quant_stop=-0.899417;SVTYPE=INS;SUPTYPE=AL;SVLEN=52;STRANDS=+-;RE=6;REF_strand=11;AF=0.545455	GT:DR:DV	0/1:5:6
chr16	57779230	14511	GCCTGACCAACGTGGAGAAACCCCATCCTGAGGTTGGGAGTTCGAGACC	N	.	PASS	IMPRECISE;SVMETHOD=Snifflesv1.0.11;CHR2=chr16;END=57779279;STD_quant_start=11.242775;STD_quant_stop=10.954451;Kurtosis_quant_start=-1.479764;Kurtosis_quant_stop=-1.354880;SVTYPE=DEL;SUPTYPE=AL;SVLEN=-49;STRANDS=+-;RE=13;REF_strand=14;AF=0.928571	GT:DR:DV	1/1:1:13
chr16	58153763	14512	N	TCCACCCCATCTACTGTTCCCAACCTATGCCCACCTCACTCGCCATCTCATGTTCCCAACTCCAAGTGCCCACCTCACTCGCCATCTCATGTCTCTCAACCTAAATGCCCACCTCACCGCCATCTCATGTTCCTCCAAC	.	PASS	IMPRECISE;SVMETHOD=Snifflesv1.0.11;CHR2=chr16;END=58153763;STD_quant_start=32.805487;STD_quant_stop=29.832868;Kurtosis_quant_start=-1.163555;Kurtosis_quant_stop=-1.807916;SVTYPE=INS;SUPTYPE=AL;SVLEN=148;STRANDS=+-;RE=17;REF_strand=21;AF=0.809524	GT:DR:DV	1/1:4:17
chr16	58189675	14513	TGTGTGTGTGTGTGTGTGTGTGTGTGTGTGTGG	N	.	PASS	IMPRECISE;SVMETHOD=Snifflesv1.0.11;CHR2=chr16;END=58189707;STD_quant_start=12.873006;STD_quant_stop=10.980502;Kurtosis_quant_start=0.595886;Kurtosis_quant_stop=0.576846;SVTYPE=DEL;SUPTYPE=AL;SVLEN=-32;STRANDS=+-;RE=7;REF_strand=17;AF=0.411765	GT:DR:DV	0/1:10:7
chr16	58614946	14514	GGGAAAACACCTTGACTGTTAAAAGACATTTCTGAGCCAATTAGGGAAACTTAACGTTGCCTTGGAAATGAACATCATTAAACT	N	.	PASS	IMPRECISE;SVMETHOD=Snifflesv1.0.11;CHR2=chr16;END=58615030;STD_quant_start=14.889594;STD_quant_stop=14.909728;Kurtosis_quant_start=-1.560601;Kurtosis_quant_stop=-1.598914;SVTYPE=DEL;SUPTYPE=AL;SVLEN=-84;STRANDS=+-;RE=15;REF_strand=17;AF=0.882353	GT:DR:DV	1/1:2:15
chr16	58620164	14515	N	GAGGCGGAGGGAGGGAGGCAAGGGGAGGGGGAGGGGGAGGTGGGGGTGGGGGGAGGGAGGGAGGGAAGGGGAGGGAGAGGGGAGGGAAGGGAGGAGAAGGAGGGAAGGGAGGGGAGGGGGAGGGAGGGGAGGGAGGGCAGGGGAGGGAAGGGAGGGCAGGGGAGGGGAAGGGGAGGGCAGGGGAGGGGGAGGGAAGGGGAGGGGGCAGGGGAGGGGAAGGGGGAGGGCAGGGGAGGAAGGGGAAGGGCAGGGGAGGGAGGGACTGGAGGAGGGGCAGGGGGGAGGGAGGGAGGGGGACTGGAGGGAGGGGGAGGGA	.	PASS	IMPRECISE;SVMETHOD=Snifflesv1.0.11;CHR2=chr16;END=58620181;STD_quant_start=35.458896;STD_quant_stop=92.408513;Kurtosis_quant_start=0.440208;Kurtosis_quant_stop=2.594814;SVTYPE=INS;SUPTYPE=AL;SVLEN=271;STRANDS=+-;RE=9;REF_strand=15;AF=0.6	GT:DR:DV	0/1:6:9
chr16	58647206	14516	CTGGGATTACAGGCTTGAGTCACCACGCCTGGCTTAGAGGTTAAGTCTAAAACAAGCAAAAATCCTTTCAAAATCGATTTGTACAAGTCTAAATAATTGTTTTAATACCAATTCTTGGTATCAATAAGCATCTCCACTCTCACAGAAGTTTTAGGCCCCTAAACCATCTGCATTATACCTCTGCACTGAATACTTAGGAGTCACCTTTTAATTCATTACTTTTTCTCCAGGCAATGACCAATTCTTTAAAAACTATCAACTGAAAGCCTAAATATCCATCAAAAGGGCACTGATTAAGTAAATCATAAAGTGGCAAACCATGTAATAACTAAAAAAAGGACCCATAAATAATAGAAATTATCTATTGAGGGGAAAAAAACAGTCACGTAACAGTGGTCTATTTAGATTATGTTCTTATAGATACAAAGTATCTAATAAGAATAACTCTTTTGAAAAGTTACATAAAATAGTTGAGAAAGGAACTGAAGTTTTTTTTCAAAGTAGAAAATTGGTCGCCGTGGTGGCTCACGCCTGTAATCCCAGCACTTTGGGAGGCCGAGGCGGGTGGATCACGAGGTCAGGAGATAGGGACCATCCTGGCTAACATGGTGAAACCCCGTCTCTACTAAAAATACAAAAAAAAAATTAGCCGGGCGTGGTGGCGGGCACCTGTAGTCCCAGCTACTCAGGAGGCTGAGGCAGGAGAATGGCGTGAACCCGGGAGGCGGAGCTTGCAGTGAGCCAAGATCGCGCCACTGCACTCCAGCCTGGGCGACAGGGCGAGACACTGTCTCAAAAAAAAAAAAAAAGAAAAGAAAATTACTCTCAAAACCAAAAAATATTATGCCAGTAGCTTTGCATATTCCAAGACTCTCTATGCAAAATCCCAACCTATGGAAGCCATTCACCTCACTCACTGTAGAAGAGAGGTAACATAGATGGCCCGAGCCTGCTGTCCTTAGAAAGGCTTGCACAGTTGGCCCTTGGCTGGTCTCTGATAACTTTCGGAAGAGTTCTCACCATCCCCAGGGCTACTAAGAGTGACTCATTCGGCATAAACTGCACAAACCAAATGTGGTTTATGATGAACACCGGCTTTCTATCTAGATGAATACCAGCTTTCTGTCTAGGAGCCTAAAATTTTAATATGTGGTAGGCAGAGGGTGCCTACAGGAACAGGCCCCACCAATAATAACAATAGGCACTGAGTTTCTAGCAAAAGCTTCCCTGCTAGGCAACATTTCACATACACGTGCTGTCGCAACTCCATGCTGGAGGAATTGTGTCCTGTGTGACTCCACTGGGAGAGGACACTTGGGAGCATGAGCCTAGTTTCCTCCCGGATTCACCCCATTCACCATCTCCCCTTGCTGATTTTGCTTTGTATACTTTGCTATAGAAAAACACTTTTTATTGTATTTTATTTTTTTGAGACGGGGTCTCACTCTGTCGCCCAGGATGGAGCGCAGTGGCCTGAGCTGGGCTCACTGCAGCCTCTACCTCCCAGGCTCAAGCGATCCTCCTGCCTCAGCTTCTGGAGTAGCTGGGACCACAGGCATATGCCACTACGTCTAATTTTTTGTACTTTTATTAGAGACAGGGTTTCACCATGTTGGCCAGGCTGGTCTTGGAACGCCTGGCCTCAACTGATCTGCCCGCCACGGTCTCCTGACGTGCTGGGATTACAGGCATCAGCCACAGCACTGGGCCTGTATCCTTTGCTATTTAAAAAAAAAAAAAAATCAGCCCTGGGCTTTTCTCCTAGTGAATTACTGAACCTGCAGGTGGACTTGGGAACTGTCCCCAACACGCTTGCCCAGCAGAGATGAAATATCTTCTAGAGGTAAGTGGGACCCAAATTGTGGATTTCCTGTCTAGCACATGGAGAATCCATTTCAGAATTTTGAATCTTATCACAAAGATGATCTGGGAAGCTACTTTGATTGGTTTGGGTCTGTTTTAGTAAACAGGGAGATGCAGAGATGGGCTAGATGCTCACCAAACTGCTTCCTCTTCCCAGCTAAAGAATTAGAATACAATTCTCAGCTTCTCTTGCATTGGTTTGGCTGTAAGACTTAGTTCCTAACCCACAAAGTATACAGCAAATATGGTATGTGGCACTTTCAGACCTAGCTCACAAAACCTCACTCATGATTCTCTGTTTTTGACTATCTGCCCGATGAATAAACCCCCAAGACCTAGAGGAGGATGATGTCATGAGATGACAGACGAAGGGAGACTTCTTGAATTATTGCACAGGATCCTCAATGAAACATCCTCAATGAAAATTATTTGAGGAAGAAATACATTTTTACTCTGTTAAGCCGCTGTTATCTTGGATTTGTTTTAGGCCTGTTTTGCCTAATAACAGACAAAATGATCAAATGAACATTTTTAGAAGTTACTCTTGATGATGGGAAATACCAAGAAAGGAAAGATAAGGTCACAGGAAAGCCATGAACATGTAAGGAAAAGAGAAGCGAATGTACTCAAGAAACAGCAGGCCAGACACAGTAGCTCGCACCTCTAATCCCAGCACTTTGGGAGGCCAAGAAGGGAGGATGGCTTGGGACCAGGAGTTCAAGACCAGCCTAGGCAACATAGAATAACCCCATCTCTACTTTTTTTTTTTTTTTTTAATTAGCAAGGTGCAGTGGCAAATGCCTTTGGCCCTAGCTACTAGAGAGGCTGAAGGGGGAGGACTGTCTGAGCCCAAGTGAGCTATGATCAGGCCATTGTCCTGCAGCCTGGATGACAGGGCAAGACACTGACTCTACCAAAAAAATAAAAAGTAAGAAATTGCAATAACTCTTTTTGTTAGTTTTTTCAGACGGAGTCTCGCTCTGTTGCCCAGGCTGGAGTGCAGTGTCATGATCTCGGCTCACTGCAACCTCCGCCTCCCGGGTTCAAGCAATTCTCTGCCTCAGCCTCCCAAGTAGCTGGGATTATAGGCGCCTGCCACCACGCCCGGCTAATTTTTACATTTTTAGTGGAAACAGGGTTTCACCATCTTGGCCAGGCTGGTCTTGAACTCCTGACCTCAGGTGATCCACCTGCCTCGGCCTCCCAAAGTG	N	.	PASS	IMPRECISE;SVMETHOD=Snifflesv1.0.11;CHR2=chr16;END=58650279;STD_quant_start=108.781892;STD_quant_stop=106.122571;Kurtosis_quant_start=0.260266;Kurtosis_quant_stop=0.313484;SVTYPE=DEL;SUPTYPE=AL,SR;SVLEN=-3073;STRANDS=+-;RE=11;REF_strand=11;AF=1	GT:DR:DV	1/1:0:11
chr16	58744623	14517	TACAAAAAAATTAGCCGGGCGGATCACGAGGTCAGGAGATCGAGACCATCCTGGCTAACACGGTGAAACCCCGTCTCTAATAAAA	N	.	PASS	IMPRECISE;SVMETHOD=Snifflesv1.0.11;CHR2=chr16;END=58744710;STD_quant_start=12.755391;STD_quant_stop=12.425780;Kurtosis_quant_start=-0.797557;Kurtosis_quant_stop=-0.856004;SVTYPE=DEL;SUPTYPE=AL;SVLEN=-87;STRANDS=+-;RE=14;REF_strand=20;AF=0.7	GT:DR:DV	0/1:6:14
chr16	58781459	14518	GTGTGTGTGTGTGTATATATATATGTGTGTATATATATATACGTATATATATACGTAT	N	.	PASS	IMPRECISE;SVMETHOD=Snifflesv1.0.11;CHR2=chr16;END=58781505;STD_quant_start=17.456067;STD_quant_stop=10.042766;Kurtosis_quant_start=-0.425275;Kurtosis_quant_stop=-1.095166;SVTYPE=DEL;SUPTYPE=AL;SVLEN=-46;STRANDS=+-;RE=7;REF_strand=9;AF=0.777778	GT:DR:DV	0/1:2:7
chr16	58796793	14519	AAACTCTGTCTTCACTAAAAATACAAAAATTAGCCTGGCATGATGGCAGACACCTGTAATCCCAGCACTTTGGAGGCCGAGGCAGGTGGATCACTTGAGGTCAGGAGTTCAAGACCAGTCTGGCCAACGT	N	.	PASS	IMPRECISE;SVMETHOD=Snifflesv1.0.11;CHR2=chr16;END=58796924;STD_quant_start=29.404081;STD_quant_stop=29.609120;Kurtosis_quant_start=-0.688847;Kurtosis_quant_stop=-0.865214;SVTYPE=DEL;SUPTYPE=AL;SVLEN=-131;STRANDS=+-;RE=12;REF_strand=14;AF=0.857143	GT:DR:DV	1/1:2:12
chr16	58800910	14520	AGGCGTGAGCCACTGCACCCAGACAATTTTTTGTATTTTTAGTAGAGACGGGGTTT	N	.	PASS	PRECISE;SVMETHOD=Snifflesv1.0.11;CHR2=chr16;END=58800966;STD_quant_start=0.316228;STD_quant_stop=0.316228;Kurtosis_quant_start=3.800000;Kurtosis_quant_stop=5.200000;SVTYPE=DEL;SUPTYPE=AL;SVLEN=-56;STRANDS=+-;RE=11;REF_strand=13;AF=0.846154	GT:DR:DV	1/1:2:11
chr16	58850288	14521	TTTTTTTTTTTTTTTTTTTTTTTTTTTTTTTTTTTTT	N	.	PASS	PRECISE;SVMETHOD=Snifflesv1.0.11;CHR2=chr16;END=58850324;STD_quant_start=0.000000;STD_quant_stop=1.449138;Kurtosis_quant_start=4.479191;Kurtosis_quant_stop=-0.912946;SVTYPE=DEL;SUPTYPE=AL;SVLEN=-36;STRANDS=+-;RE=16;REF_strand=20;AF=0.8	GT:DR:DV	0/1:4:16
chr16	59037887	14522	AAAGGGAATAATCCTTATAGCAGAACACCTTCTGTTCTCCCTTGCACTGCCCCTGCCTCGTCCCTGCATGGCTGTTGGACCAGAAACATAGCACCTCACTTGGGCTGTGTCAGGCATTTCTTTT	N	.	PASS	IMPRECISE;SVMETHOD=Snifflesv1.0.11;CHR2=chr16;END=59038012;STD_quant_start=25.771431;STD_quant_stop=28.340195;Kurtosis_quant_start=-0.609343;Kurtosis_quant_stop=-0.711994;SVTYPE=DEL;SUPTYPE=AL;SVLEN=-125;STRANDS=+-;RE=6;REF_strand=6;AF=1	GT:DR:DV	1/1:0:6
chr16	59083978	14523	N	GTATATATAATATATTTATAGTATATATAGTGTATATA	.	PASS	PRECISE;SVMETHOD=Snifflesv1.0.11;CHR2=chr16;END=59083978;STD_quant_start=3.605551;STD_quant_stop=3.952847;Kurtosis_quant_start=4.408284;Kurtosis_quant_stop=2.261824;SVTYPE=INS;SUPTYPE=AL;SVLEN=37;STRANDS=+-;RE=8;REF_strand=13;AF=0.615385	GT:DR:DV	0/1:5:8
chr16	59430613	14524	GGGTTCTAACTCTAGTTCTGCTCCTTTAAACATGTATGCCTTT	N	.	PASS	IMPRECISE;SVMETHOD=Snifflesv1.0.11;CHR2=chr16;END=59430648;STD_quant_start=18.061008;STD_quant_stop=14.577380;Kurtosis_quant_start=-0.067190;Kurtosis_quant_stop=-0.496652;SVTYPE=DEL;SUPTYPE=AL;SVLEN=-35;STRANDS=+-;RE=11;REF_strand=13;AF=0.846154	GT:DR:DV	1/1:2:11
chr16	59697230	14525	N	CCCTAATATTATAAGATATTTCCCTGCAGGTTTTGAGCTGGAAGGGTTGGTTATGCCTGTGCTGGTGTCCTCAGATTTTCTAGCCACAGGG	.	PASS	PRECISE;SVMETHOD=Snifflesv1.0.11;CHR2=chr16;END=59697230;STD_quant_start=6.538348;STD_quant_stop=5.465803;Kurtosis_quant_start=0.908074;Kurtosis_quant_stop=0.567865;SVTYPE=INS;SUPTYPE=AL;SVLEN=91;STRANDS=+-;RE=8;REF_strand=9;AF=0.888889	GT:DR:DV	1/1:1:8
chr16	60032089	14526	TTTTTTTTTTTTTTTTTTTTTTGAGACGGAGTCTCGCTCTGTCGCCCAGGCTGGAGTGCAGTGGCGCGATCTCGGCTCACTGCAAGCTCCGCCTCCCGGGTTCACGCCATTCTCCTGCCTCAGCCTCCCGAGTAGCTGGGACTACAGGCACCCGCTACCACGCCCGGCTAATTTTTTGTATTTTTAGTAGAGACGGGGTTTCACCGTGTTAGCCAGGATGGTCTCGATCTCCTGACCTCGTGATCCGCCCGCCTCGGCCTCCCAAAGTGCTGGGATTACAGGCGTGAGCCACCGCACCCGGCCCGGGAAGATTC	N	.	PASS	IMPRECISE;SVMETHOD=Snifflesv1.0.11;CHR2=chr16;END=60032406;STD_quant_start=2.699206;STD_quant_stop=18.260027;Kurtosis_quant_start=-1.570934;Kurtosis_quant_stop=3.278024;SVTYPE=DEL;SUPTYPE=AL;SVLEN=-317;STRANDS=+-;RE=7;REF_strand=11;AF=0.636364	GT:DR:DV	0/1:4:7
chr16	60041162	14527	N	TTTTTTCTTTTGAGGCAGTCTGCAGCTCTGTATGCCCAGGCTGGAGTGCAGTGGCGCAATCACCGACACTGCAAGCTCGCCTCGGGTTCCGCCATTCTTCTGCTCAAACTCCCAAGTAGCTGCGGGACTACACAGAGCCGCCACTACGCCCGGCTAATTTTTTTGTATTTTTGTAGAGAGCGAGTTTCACCGTTTTAGCGGATGGTCTGCCGATCTCTGACCTCGTGATCGCCGCCTCGGCAAAGTGCTACGGGATTACAGGCGTGAGCCACGGCGCCCGAC	.	PASS	PRECISE;SVMETHOD=Snifflesv1.0.11;CHR2=chr16;END=60041162;STD_quant_start=3.224903;STD_quant_stop=9.143304;Kurtosis_quant_start=-0.307327;Kurtosis_quant_stop=-0.009384;SVTYPE=INS;SUPTYPE=AL,SR;SVLEN=283;STRANDS=+-;RE=13;REF_strand=14;AF=0.928571	GT:DR:DV	1/1:1:13
chr16	62581455	14528	N	ATGTGTGTGTGTGTGTTTGTGTGTGTGTGTGTTT	.	PASS	PRECISE;SVMETHOD=Snifflesv1.0.11;CHR2=chr16;END=62581455;STD_quant_start=1.201850;STD_quant_stop=3.559026;Kurtosis_quant_start=-0.390533;Kurtosis_quant_stop=0.369806;SVTYPE=INS;SUPTYPE=AL;SVLEN=34;STRANDS=+-;RE=9;REF_strand=15;AF=0.6	GT:DR:DV	0/1:6:9
chr16	63149672	14529	N	AGAAGATGTTTCTGTAACCAGGGTTAACAGGG	.	PASS	IMPRECISE;SVMETHOD=Snifflesv1.0.11;CHR2=chr16;END=63149675;STD_quant_start=11.575837;STD_quant_stop=10.246951;Kurtosis_quant_start=-1.399694;Kurtosis_quant_stop=-1.197013;SVTYPE=INS;SUPTYPE=AL;SVLEN=32;STRANDS=+-;RE=11;REF_strand=16;AF=0.6875	GT:DR:DV	0/1:5:11
chr16	63188064	14530	N	TATATATATAGCTATATATATATAATATATATATATATATATTATATATATATATATATTATATATA	.	PASS	IMPRECISE;SVMETHOD=Snifflesv1.0.11;CHR2=chr16;END=63188066;STD_quant_start=16.087262;STD_quant_stop=23.611438;Kurtosis_quant_start=-1.828507;Kurtosis_quant_stop=-1.929828;SVTYPE=INS;SUPTYPE=AL;SVLEN=64;STRANDS=+-;RE=16;REF_strand=20;AF=0.8	GT:DR:DV	0/1:4:16
chr16	63442436	14531	AAACTTTTTTTTTTTTTTTTTTTTTTTTTTTTTTTTTTTTTGAGACGGAGTCTCGCTCTGTCGCCCAGGCTGGAGTGCAGTGGCGCGATCTCGGCTCACTGCAAGCTCCGCCTCCCGGGTTCACGCCATTCTCCTGCCTCAGCCTCCCAAGTAGCTGGGACTACAGGCGCGCGCCACTACGCCCGGCTAATTTTTTGTATTTTTAGTAGAGACGGGGTTTCACCGTTTTAGCCGGGATGGTCTCGATCTCCTGACCTCGTGATCCGCCCGCCTCGGCCTCCCAAAGTGCTGGGATTACAGGCGTGAGCCACCGCGCCCGGCCTGAAAAATA	N	.	PASS	PRECISE;SVMETHOD=Snifflesv1.0.11;CHR2=chr16;END=63442760;STD_quant_start=2.863564;STD_quant_stop=2.469818;Kurtosis_quant_start=1.536928;Kurtosis_quant_stop=-1.742391;SVTYPE=DEL;SUPTYPE=AL,SR;SVLEN=-324;STRANDS=+-;RE=17;REF_strand=18;AF=0.944444	GT:DR:DV	1/1:1:17
chr16	63480345	14532	AAAAAAAAAAAAAAAAAAAAAAAAAAAAAAA	N	.	PASS	PRECISE;SVMETHOD=Snifflesv1.0.11;CHR2=chr16;END=63480377;STD_quant_start=0.000000;STD_quant_stop=1.183216;Kurtosis_quant_start=3.562963;Kurtosis_quant_stop=-0.992000;SVTYPE=DEL;SUPTYPE=AL;SVLEN=-32;STRANDS=+-;RE=15;REF_strand=27;AF=0.555556	GT:DR:DV	0/1:12:15
chr16	63557255	14533	TGATTAAGGCAGTAACAAAAGAGAGGAGAAATAAATCTCCATTCTG	N	.	PASS	PRECISE;SVMETHOD=Snifflesv1.0.11;CHR2=chr16;END=63557293;STD_quant_start=8.972179;STD_quant_stop=6.387488;Kurtosis_quant_start=0.702164;Kurtosis_quant_stop=-0.430535;SVTYPE=DEL;SUPTYPE=AL;SVLEN=-38;STRANDS=+-;RE=14;REF_strand=16;AF=0.875	GT:DR:DV	1/1:2:14
chr16	63618520	14534	AAAAAAAAAAAAAAAATATATATATATATATATATATACACATGTATATATATACACGTATATATATATATACATATACGTGTATATATATACGTGTATATATATACATATATATATATACGTGTATATATATACATATATATATACGTG	N	.	PASS	IMPRECISE;SVMETHOD=Snifflesv1.0.11;CHR2=chr16;END=63618671;STD_quant_start=16.994117;STD_quant_stop=12.095454;Kurtosis_quant_start=-0.988454;Kurtosis_quant_stop=-1.093654;SVTYPE=DEL;SUPTYPE=AL;SVLEN=-151;STRANDS=+-;RE=13;REF_strand=14;AF=0.928571	GT:DR:DV	1/1:1:13
chr16	64104813	14535	N	GCAATCAGCAAGTGGTAATGTTTTTAGAGTTATGAGGATATACAGATTCAAGAGGTGAAACAGAATTGGGAAC	.	PASS	PRECISE;SVMETHOD=Snifflesv1.0.11;CHR2=chr16;END=64104813;STD_quant_start=5.009990;STD_quant_stop=6.978539;Kurtosis_quant_start=0.005508;Kurtosis_quant_stop=-0.718800;SVTYPE=INS;SUPTYPE=AL;SVLEN=73;STRANDS=+-;RE=10;REF_strand=12;AF=0.833333	GT:DR:DV	1/1:2:10
chr16	64135821	14536	N	CACACATATATATACATATATATACACACATATATATACATATATATACATATA	.	PASS	PRECISE;SVMETHOD=Snifflesv1.0.11;CHR2=chr16;END=64135821;STD_quant_start=2.449490;STD_quant_stop=5.991661;Kurtosis_quant_start=3.484830;Kurtosis_quant_stop=2.015887;SVTYPE=INS;SUPTYPE=AL;SVLEN=54;STRANDS=+-;RE=15;REF_strand=16;AF=0.9375	GT:DR:DV	1/1:1:15
chr16	64199888	14537	N	GTATTATACATTATATAATATATAATTATTATATTATACATTATATAATATATAATTATTATATTATACATTATATAATATATAGTATTATATTATACATTATATAATATATAATTATTATATTATACATTATATAATATATAATTATTATATTATACATTATATAATATATAATTATTATATTATACATTATATAATATATAATTATTATATTGTATATTATATAATATAAGTATTACATATTGTATATTATATAATATATATAATTATTATATTATTATATTATATAATATATAATTGACCATATTGTATATTATATATATATAATTATTATATTGTATATTATATAATATATAATTATTATATTGTATATTATATAATATATAATTGACCCATATTATATAATATATAATATAGTAATATATTATATTATATAAT	.	PASS	IMPRECISE;SVMETHOD=Snifflesv1.0.11;CHR2=chr16;END=64199888;STD_quant_start=16.703293;STD_quant_stop=40.629765;Kurtosis_quant_start=-0.081106;Kurtosis_quant_stop=3.455397;SVTYPE=INS;SUPTYPE=AL;SVLEN=451;STRANDS=+-;RE=9;REF_strand=14;AF=0.642857	GT:DR:DV	0/1:5:9
chr16	64240111	14538	N	TGGGAGTGGTGGGGGGTGAAGTGGCAGGGTGGGGGGTGGGGGTGGGAGTGGTGGTGGGTGGGGGTGGGGGGGTCGGAGTGGTGGAGGG	.	PASS	IMPRECISE;SVMETHOD=Snifflesv1.0.11;CHR2=chr16;END=64240118;STD_quant_start=14.673105;STD_quant_stop=25.406692;Kurtosis_quant_start=-0.916384;Kurtosis_quant_stop=-0.606897;SVTYPE=INS;SUPTYPE=AL;SVLEN=89;STRANDS=+-;RE=12;REF_strand=16;AF=0.75	GT:DR:DV	0/1:4:12
chr16	64334699	14539	CTTTCTTTCTTTCTTTTCTTTCTTTCTTTCTTTCT	N	.	PASS	IMPRECISE;SVMETHOD=Snifflesv1.0.11;CHR2=chr16;END=64334735;STD_quant_start=12.340410;STD_quant_stop=13.010984;Kurtosis_quant_start=0.604277;Kurtosis_quant_stop=0.494100;SVTYPE=DEL;SUPTYPE=AL;SVLEN=-36;STRANDS=+-;RE=7;REF_strand=8;AF=0.875	GT:DR:DV	1/1:1:7
chr16	64426221	14540	N	TTATAATTATAATATTAAATATAAATATTTATATTTAATACTATAAATATAATATTAAATATTATAAATATTTAAATATTTATAATATTTAATAATTATAAATATAATATATTATAATATT	.	PASS	PRECISE;SVMETHOD=Snifflesv1.0.11;CHR2=chr16;END=64426221;STD_quant_start=7.273239;STD_quant_stop=7.162402;Kurtosis_quant_start=7.000000;Kurtosis_quant_stop=2.255064;SVTYPE=INS;SUPTYPE=AL;SVLEN=122;STRANDS=+-;RE=10;REF_strand=11;AF=0.909091	GT:DR:DV	1/1:1:10
chr16	64696315	14541	TTCCCTTCTTCCTTCCCTCCCTCCTTCCTTCCCTCCTTCCTTCCCTCCTTCCTTCCCTCCCTCCTTCCTTCCCTCCTTCCTTCCCTCCTTCCTTCCCTCCCTCCTTCCTTCCCTCCTTCCTTCCCTCCTACCTTCCCTCCTTCCTTCCCTCCTTCCTTCCCTC	N	.	PASS	IMPRECISE;SVMETHOD=Snifflesv1.0.11;CHR2=chr16;END=64696479;STD_quant_start=52.799621;STD_quant_stop=47.605672;Kurtosis_quant_start=-1.011167;Kurtosis_quant_stop=2.268973;SVTYPE=DEL;SUPTYPE=AL;SVLEN=-164;STRANDS=+-;RE=10;REF_strand=13;AF=0.769231	GT:DR:DV	0/1:3:10
chr16	64955503	14542	TCCTCTTCTTCTTCCTCCTCCTCCTTCCCCTCCTCCTCCTTCCCCTCCTCCTCCTCCCCTTCTTCTTCCTCTTCTTCTTCTTCCTCTTCTTCTTCCTCTTCTTCTTCTTCTCCTTCTCCTTCTTTCTCCTCCTCCTTCTC	N	.	PASS	IMPRECISE;SVMETHOD=Snifflesv1.0.11;CHR2=chr16;END=64955639;STD_quant_start=63.190189;STD_quant_stop=65.539301;Kurtosis_quant_start=0.973320;Kurtosis_quant_stop=0.111911;SVTYPE=DEL;SUPTYPE=AL;SVLEN=-136;STRANDS=+-;RE=5;REF_strand=19;AF=0.263158	GT:DR:DV	0/0:14:5
chr16	65482204	14543	N	TTTTTTTTTTTTTTTGAGACGGAGTCTCGCTTCTGTCGCCCAGGGCTGAGTGCAGTGGCGCGATCTCGGCTCACTGCAAGCTCCGCCTCCCAGGTTCACGCCATTCTCCTGCCTCAGCCTCCCAGTAGCTGGGACTACAGGCGCCCGCTACTGCCCGGCTAATTTTTTGCTTTAGTAGAGACGGGGTTTCACCGTGTTAGCCAGGATGGTCTCGATCTCCTGACCTCGTGATCCGCCCCGCCCGGCCTCCCAAAGTGCTGGGATTAAAGGCGTGAGCCACCGCGCCCGGCCCAGAA	.	PASS	IMPRECISE;SVMETHOD=Snifflesv1.0.11;CHR2=chr16;END=65482205;STD_quant_start=7.516648;STD_quant_stop=27.009258;Kurtosis_quant_start=3.359308;Kurtosis_quant_stop=0.505157;SVTYPE=INS;SUPTYPE=AL,SR;SVLEN=270;STRANDS=+-;RE=8;REF_strand=10;AF=0.8	GT:DR:DV	0/1:2:8
chr16	65486263	14544	N	AGGAGGGAGGAAGGAAGGGAAGGACGGGAGGAGGGAGGGAGATAGGGAGGGAGGGAGGGAGGAAGGAAGGAAGCGATGGGAGGAGGGGAGGGAGATAGGAGG	.	PASS	IMPRECISE;SVMETHOD=Snifflesv1.0.11;CHR2=chr16;END=65486265;STD_quant_start=46.685115;STD_quant_stop=56.041651;Kurtosis_quant_start=-0.485416;Kurtosis_quant_stop=-0.171056;SVTYPE=INS;SUPTYPE=AL;SVLEN=101;STRANDS=+-;RE=6;REF_strand=9;AF=0.666667	GT:DR:DV	0/1:3:6
chr16	65499326	14545	N	GGTGTATATACACATATACATAATGCGGTGTATATACACATATAGTTATTAATGCAAACACATATATATACTGTGTATATACACATATACATATCGCAGGTATATACACATATGGTTATTACAAT	.	PASS	IMPRECISE;SVMETHOD=Snifflesv1.0.11;CHR2=chr16;END=65499338;STD_quant_start=39.139494;STD_quant_stop=35.966651;Kurtosis_quant_start=3.548147;Kurtosis_quant_stop=3.967595;SVTYPE=INS;SUPTYPE=AL;SVLEN=100;STRANDS=+-;RE=11;REF_strand=13;AF=0.846154	GT:DR:DV	1/1:2:11
chr16	66256143	14546	N	AAAGAGTTATATACACATATATGTTATTATAGCATGACATATAT	.	PASS	IMPRECISE;SVMETHOD=Snifflesv1.0.11;CHR2=chr16;END=66256145;STD_quant_start=16.837458;STD_quant_stop=12.929295;Kurtosis_quant_start=-1.998118;Kurtosis_quant_stop=-1.933781;SVTYPE=INS;SUPTYPE=AL;SVLEN=36;STRANDS=+-;RE=6;REF_strand=19;AF=0.315789	GT:DR:DV	0/1:13:6
chr16	66907578	14547	TCCTACTCCTCCTCCTGTCCTTCTTCCTCCTCCTCCTCCCCCCTCCTCCTCCCCCTCCTCCCCCCTCCTCCCTTCTCCTCCTTCTCCTCCTCCTCCTACCCCCTCCTCCTCTCCCTCCTCCTACCCCCTCCTCCTCTCCCTCCTCCTCCCCCTTTCCCTCCTCCTCCCCCTTCCTCTCCTCTCCTCCCTCCTCCCCCTCCTCCCTCCTCCTCCCTCCTCCTCCTTCCTCCTCCTCCCTTCCTCCTGCCCCCTCCTCCTCCCTTCTCCTCCTTCTCCTCCTCCTCCTTCTCCTCCTACCCCCTCCTCCACTCCCTCCTCCTCCCCCCTTCTTCTCCTCTCCTCCCTCCTCCCCTCTCCTCCTTCCTCCTC	N	.	PASS	IMPRECISE;SVMETHOD=Snifflesv1.0.11;CHR2=chr16;END=66907924;STD_quant_start=36.507990;STD_quant_stop=53.718402;Kurtosis_quant_start=-0.150243;Kurtosis_quant_stop=-1.032857;SVTYPE=DEL;SUPTYPE=AL;SVLEN=-346;STRANDS=+-;RE=6;REF_strand=16;AF=0.375	GT:DR:DV	0/1:10:6
chr16	66927413	14548	GTGTATATATATATATATATATATATATATATATATGT	N	.	PASS	PRECISE;SVMETHOD=Snifflesv1.0.11;CHR2=chr16;END=66927449;STD_quant_start=0.632456;STD_quant_stop=1.095445;Kurtosis_quant_start=-0.603306;Kurtosis_quant_stop=-1.044077;SVTYPE=DEL;SUPTYPE=AL;SVLEN=-36;STRANDS=+-;RE=15;REF_strand=16;AF=0.9375	GT:DR:DV	1/1:1:15
chr16	67348722	14549	TATATATATATAGAGAGAGAGAGAGAGAGAGAGAGAGAGA	N	.	PASS	IMPRECISE;SVMETHOD=Snifflesv1.0.11;CHR2=chr16;END=67348762;STD_quant_start=12.173742;STD_quant_stop=9.919677;Kurtosis_quant_start=0.650472;Kurtosis_quant_stop=-0.825699;SVTYPE=DEL;SUPTYPE=AL;SVLEN=-40;STRANDS=+-;RE=5;REF_strand=18;AF=0.277778	GT:DR:DV	0/0:13:5
chr16	67374956	14550	N	TTACATATATTCTTATAGAATATGTACCTACATATTCTATAGAATATGTACTTCATTGATATTCTATAGAATATGTATTTCTCTACATATTCTATAGAATATGTACTCTACATATTCTATAGAATATGTATTCTACATATTCTATAGAATATGTAATTTACATATTCTATAGAATATGTACT	.	PASS	IMPRECISE;SVMETHOD=Snifflesv1.0.11;CHR2=chr16;END=67374958;STD_quant_start=31.122339;STD_quant_stop=33.723879;Kurtosis_quant_start=-1.122373;Kurtosis_quant_stop=-1.368136;SVTYPE=INS;SUPTYPE=AL;SVLEN=169;STRANDS=+-;RE=15;REF_strand=17;AF=0.882353	GT:DR:DV	1/1:2:15
chr16	67816681	14551	N	AAAAGCCTTTAAGAGCCATCTCTTAAAGCCACTTTAAGAGCCATTCCCTTAAAGCCACTTTTAAGAGCCATCTCTAAAGCCACTTTAAGAGCCATTCCTGTGCCACTTTAAGAGCCATCTCTTAAAAGCCACTTTTAAGAGCCATCTCTTAAAAGCCACTTTAAGAGCCATTTAAAAGCCACTTTTGGTTTCATCTC	.	PASS	IMPRECISE;SVMETHOD=Snifflesv1.0.11;CHR2=chr16;END=67816681;STD_quant_start=13.057565;STD_quant_stop=22.423202;Kurtosis_quant_start=-0.546270;Kurtosis_quant_stop=0.609865;SVTYPE=INS;SUPTYPE=AL;SVLEN=193;STRANDS=+-;RE=15;REF_strand=18;AF=0.833333	GT:DR:DV	1/1:3:15
chr16	67843118	14552	N	CCCCAGCACTGGGAGGCCAAGGTGGGGTGGATCACGAGGTCAGGGAGATCGGAGGCCATCCTGGCTAACATGGTGAAACCCCGTCTCTACTAAAAATACAAAAAAAAAATTAGCCGGCCGGGTGGCGTGGTGCCTAGTCTCAGCTACTCGGGAGGCTGAGGCAGGAGAATGGCATGAACCCGGGAGGCAGAGCTTGCAGTGAGCCAAGATCTCTCGCCTTGGCACTGCACTCCAGTCTGTGACAGAGCGAGACTCATCTCAAAAAAGCACAGCCAGGCACGGTGGCTCACCCCTATAACTTATTACTTTGGGAGGCCAAGGCAGGCAGATTGCCTGGAGCTCAGGAGTTCGAGACCAGGCTAGACAATATGGCAAAACCCTGTTTCTTTTTTTTTTTTTTTTGAGACGGAGTCTCGCTTGGTTGAGTGCAGTGAATCTCGGCTCACTGCAGCCCGCCTCCCGGTTCACGCTCTGCCTCAGTCTCCCAGCAAAGGGGACTACAGGCGCCCCACATACGCCCGGCTATTTTTTGTAGCTTTTAGTAGAGACGGGGTTTCACTGCTTTTTAGTTGGGATGGTCTGATCTTCCTGACGCTGGTGATCTCTTCCCAGTGCCAGGCGTGAGCCACCGCGCCCGCCAAAAAACCCTGTTTCTAATAGCAATACAAAAATATTGGCTGTAAGCACAGTGGCTCACGCCTGTAAT	.	PASS	IMPRECISE;SVMETHOD=Snifflesv1.0.11;CHR2=chr16;END=67843121;STD_quant_start=21.033307;STD_quant_stop=31.761612;Kurtosis_quant_start=-1.157757;Kurtosis_quant_stop=-1.510608;SVTYPE=INS;SUPTYPE=AL;SVLEN=721;STRANDS=+-;RE=16;REF_strand=20;AF=0.8	GT:DR:DV	0/1:4:16
chr16	68656802	14553	CACACACACACACACACACACACACACACACACACA	N	.	PASS	IMPRECISE;SVMETHOD=Snifflesv1.0.11;CHR2=chr16;END=68656836;STD_quant_start=11.549892;STD_quant_stop=11.113055;Kurtosis_quant_start=6.022563;Kurtosis_quant_stop=6.515532;SVTYPE=DEL;SUPTYPE=AL;SVLEN=-34;STRANDS=+-;RE=11;REF_strand=19;AF=0.578947	GT:DR:DV	0/1:8:11
chr16	68675870	14554	N	ACTCCAGCCTGGGCAACAGAGCAAGACCTCGTCTCAAAAAAAAAAAAAAAAGGAAAGACTTGAACCTCTGGGTTCGATTCTGTTTCTAGTAGACTGACTGGCACACCTTGTGAATCACTTTATTTCCAATTTCCAAATCCAATCCCAATCACCCCCTCCCCCTTTTTTTGAGCCTAGGGTCTCACTTTGTGCTGCTGAGATGTAAAATGATGCAGTCGCAGCCAGGCGCGGTGGCTCACGCCTGTAATCCCAGCACTTTGGGAGGCTGAGGCAGGCGGATCACTTGAGGTCAGGAGTTCTGGGCCAGCCTGGCCAGCATGGTGAAACCAGGTCTTTACTAAAAATACAAAAATTAGCCGGGCATGAGGTAGTGCGCACCTGTAGTCCCAGCTGCACGAGAGGCTGAGGCAGGAGAATGGCCTGAACCCAGGAGGCAGAGGCTGCAGTGGCCGAGATCCCCGGCACTGCAC	.	PASS	PRECISE;SVMETHOD=Snifflesv1.0.11;CHR2=chr16;END=68675870;STD_quant_start=5.522681;STD_quant_stop=7.503333;Kurtosis_quant_start=6.701907;Kurtosis_quant_stop=1.562211;SVTYPE=INS;SUPTYPE=AL,SR;SVLEN=468;STRANDS=+-;RE=16;REF_strand=21;AF=0.761905	GT:DR:DV	0/1:5:16
chr16	68717554	14555	AAAAAAAAAAAAAAAAAAAAAAAAAAAAAGAAAATCCAGCCTGGACAACATGGAGA	N	.	PASS	PRECISE;SVMETHOD=Snifflesv1.0.11;CHR2=chr16;END=68717608;STD_quant_start=0.000000;STD_quant_stop=2.387467;Kurtosis_quant_start=-nan;Kurtosis_quant_stop=-0.207597;SVTYPE=DEL;SUPTYPE=AL;SVLEN=-54;STRANDS=+-;RE=12;REF_strand=13;AF=0.923077	GT:DR:DV	1/1:1:12
chr16	68779478	14556	N	ATATGTATATATATATGTATGTGTAATATATGTGTATATATAT	.	PASS	IMPRECISE;SVMETHOD=Snifflesv1.0.11;CHR2=chr16;END=68779482;STD_quant_start=18.881208;STD_quant_stop=17.166828;Kurtosis_quant_start=-0.957779;Kurtosis_quant_stop=-1.208537;SVTYPE=INS;SUPTYPE=AL;SVLEN=39;STRANDS=+-;RE=12;REF_strand=16;AF=0.75	GT:DR:DV	0/1:4:12
chr16	69191806	14557	N	TTTTTTTTTTTTTTGAGATCGAGTCTCTCTCTGTCACCCAGGCTGGAGTGCAGTGGCGGATCTGCTCACTGTAGCCCGCCTCCCGGGTTCACGCCATTCTCCTGCCCCAGCCTCCCAAGTAGCTGGGACTACAGGCGCCCCGCCCACTACGCCCGGCTAATTTTTTTTTTGTATTTTTTAGTAGAGACGGGGTTTCACTGCTTTTAGCTGATGGTCTCGATCTCCTGGACTCGTGATCCGCCCCGCCCGGCCTCCCAAAGTGCTGGATTATGTGGAGCCACCGCCACCG	.	PASS	IMPRECISE;SVMETHOD=Snifflesv1.0.11;CHR2=chr16;END=69191806;STD_quant_start=7.191265;STD_quant_stop=23.086793;Kurtosis_quant_start=-0.279463;Kurtosis_quant_stop=-1.284858;SVTYPE=INS;SUPTYPE=AL,SR;SVLEN=299;STRANDS=+-;RE=7;REF_strand=14;AF=0.5	GT:DR:DV	0/1:7:7
chr16	69225311	14558	N	<DUP>	.	PASS	IMPRECISE;SVMETHOD=Snifflesv1.0.11;CHR2=chr16;END=69225408;STD_quant_start=71.614244;STD_quant_stop=25.635912;Kurtosis_quant_start=-0.504562;Kurtosis_quant_stop=-1.492444;SVTYPE=DUP;SUPTYPE=SR;SVLEN=97;STRANDS=-+;RE=11;REF_strand=13;AF=0.846154	GT:DR:DV	1/1:2:11
chr16	69316579	14559	TAAAAGAGAACTGACATCTTAATATGGAGTCTTTCTACC	N	.	PASS	PRECISE;SVMETHOD=Snifflesv1.0.11;CHR2=chr16;END=69316618;STD_quant_start=1.000000;STD_quant_stop=1.699673;Kurtosis_quant_start=6.000000;Kurtosis_quant_stop=5.334320;SVTYPE=DEL;SUPTYPE=AL;SVLEN=-39;STRANDS=+-;RE=9;REF_strand=10;AF=0.9	GT:DR:DV	1/1:1:9
chr16	69359290	14560	AGTTGCTGGGCGCGGTGGCTCACGCCTGTAATCCCAGCACTTTGGGCCGCTAACATTTAAAAGTCGAGAG	N	.	PASS	IMPRECISE;SVMETHOD=Snifflesv1.0.11;CHR2=chr16;END=69359355;STD_quant_start=10.014989;STD_quant_stop=10.281051;Kurtosis_quant_start=-0.423885;Kurtosis_quant_stop=-0.154319;SVTYPE=DEL;SUPTYPE=AL;SVLEN=-65;STRANDS=+-;RE=13;REF_strand=14;AF=0.928571	GT:DR:DV	1/1:1:13
chr16	69395848	14561	N	TTTTTTTTTTTTTTTTTTTTTTTGGCAGAGCCGAGGTCTACCGCTCTGTCTCCAGGCTGGAGTGCAGTGGCGGGATCTCGGCTCTGCAAGCTCCGCCTCCGGGTTCGCCATTCTCCCTGCCTCAGCCTCCCCAGTAGCTGGGACTACAGGCGCCCGCCACTACGCCCGGCTAACTTTTTGTATTTAGTAAAGGCAGGGTTTCACCGTTTTTAGCCGGGATGGTCTCGATCTCTGACCTCGTGATCCGCCCGCCTCGGCCTCCCAAAGTGCTGGGATTACAGGCGTGAGCCACCGGCGCCCGGCC	.	PASS	PRECISE;SVMETHOD=Snifflesv1.0.11;CHR2=chr16;END=69395848;STD_quant_start=0.707107;STD_quant_stop=6.356099;Kurtosis_quant_start=-0.413535;Kurtosis_quant_stop=-0.703048;SVTYPE=INS;SUPTYPE=AL,SR;SVLEN=294;STRANDS=+-;RE=18;REF_strand=21;AF=0.857143	GT:DR:DV	1/1:3:18
chr16	69403011	14562	N	TTGCTCTAACTCCATCTGTTCATCTCTGTCTCCCTCTGGCTTAAGTTTTAGACATTTCCAATCAGTCCAATGTCATTCAGTTTCGGTTTGCTTATCTGTAATGTGTGGTGTCCTAAAGCCA	.	PASS	PRECISE;SVMETHOD=Snifflesv1.0.11;CHR2=chr16;END=69403011;STD_quant_start=4.254409;STD_quant_stop=5.576737;Kurtosis_quant_start=2.055096;Kurtosis_quant_stop=0.477528;SVTYPE=INS;SUPTYPE=AL;SVLEN=120;STRANDS=+-;RE=10;REF_strand=17;AF=0.588235	GT:DR:DV	0/1:7:10
chr16	69408529	14563	AAAAAAAAAAAAAAAAAAAAAAAAAAAAAAAAAAAA	N	.	PASS	PRECISE;SVMETHOD=Snifflesv1.0.11;CHR2=chr16;END=69408569;STD_quant_start=6.806859;STD_quant_stop=8.573214;Kurtosis_quant_start=1.117023;Kurtosis_quant_stop=-0.781017;SVTYPE=DEL;SUPTYPE=AL;SVLEN=-40;STRANDS=+-;RE=6;REF_strand=14;AF=0.428571	GT:DR:DV	0/1:8:6
chr16	69443440	14564	N	GAAAGAAAGAAAGAAAGAAAAGAAAGAAAGAAAGAA	.	PASS	PRECISE;SVMETHOD=Snifflesv1.0.11;CHR2=chr16;END=69443440;STD_quant_start=6.892024;STD_quant_stop=6.603030;Kurtosis_quant_start=-1.341189;Kurtosis_quant_stop=-0.485346;SVTYPE=INS;SUPTYPE=AL;SVLEN=39;STRANDS=+-;RE=12;REF_strand=15;AF=0.8	GT:DR:DV	0/1:3:12
chr16	69661254	14565	ATATATATATATATATATATATATATATATAT	N	.	PASS	PRECISE;SVMETHOD=Snifflesv1.0.11;CHR2=chr16;END=69661286;STD_quant_start=8.758669;STD_quant_stop=9.094739;Kurtosis_quant_start=3.793764;Kurtosis_quant_stop=3.927712;SVTYPE=DEL;SUPTYPE=AL;SVLEN=-32;STRANDS=+-;RE=7;REF_strand=20;AF=0.35	GT:DR:DV	0/1:13:7
chr16	69761832	14566	N	<DUP>	.	PASS	PRECISE;SVMETHOD=Snifflesv1.0.11;CHR2=chr16;END=69762889;STD_quant_start=2.645751;STD_quant_stop=0.547723;Kurtosis_quant_start=-0.121026;Kurtosis_quant_stop=4.865006;SVTYPE=DUP;SUPTYPE=SR;SVLEN=1057;STRANDS=-+;RE=15;REF_strand=23;AF=0.652174	GT:DR:DV	0/1:8:15
chr16	69761833	14567	N	<INV>	.	PASS	PRECISE;SVMETHOD=Snifflesv1.0.11;CHR2=chr16;END=69762130;STD_quant_start=2.645751;STD_quant_stop=0.632456;Kurtosis_quant_start=-0.121026;Kurtosis_quant_stop=-1.017751;SVTYPE=INV;SUPTYPE=SR;SVLEN=297;STRANDS=++;RE=15;REF_strand=23;AF=0.652174	GT:DR:DV	0/1:8:15
chr16	69762131	14568	N	<DEL>	.	PASS	PRECISE;SVMETHOD=Snifflesv1.0.11;CHR2=chr16;END=69762895;STD_quant_start=0.632456;STD_quant_stop=1.923538;Kurtosis_quant_start=-0.561983;Kurtosis_quant_stop=3.409282;SVTYPE=DEL;SUPTYPE=SR;SVLEN=-764;STRANDS=+-;RE=14;REF_strand=22;AF=0.636364	GT:DR:DV	0/1:8:14
chr16	69762882	14569	N	GACCTTTTTTCTTTTTTATATGGAGTCCACCACTGCGGCCTTGAATTCCTGGGCTCGTTTATCTTTTTGCCTCAGACTTGAGTAGCTGGGACAGGCGCCTGCCACCACGCCTGCTGGCCACATTTCCAGTACCACAGTTACTAGCTTGTGGTCAGTCTTACTTGGGCAGCACAGATAGGAAACATTGACAGGGCTGCCTACCTAGCCCCTTTTTTAAACGCCCTTTATACTATTATTTTGTCAGATGGGGTCTCACAAGCTCAGGCTTTTCT	.	PASS	IMPRECISE;SVMETHOD=Snifflesv1.0.11;CHR2=chr16;END=69762882;STD_quant_start=6.403124;STD_quant_stop=24.734591;Kurtosis_quant_start=-1.218084;Kurtosis_quant_stop=0.938668;SVTYPE=INS;SUPTYPE=AL;SVLEN=272;STRANDS=+-;RE=5;REF_strand=18;AF=0.277778	GT:DR:DV	0/0:13:5
chr16	69772313	14570	N	GACGGAGGCTTCTTGCTCTGTCCCAGGCTGGAGTGTGCATTGGCACCATCTCGCTCACTGCAACCTCTGGCCTCCCCCGGGTTCAAGTGATTCCCTCCTGTCTCAG	.	PASS	PRECISE;SVMETHOD=Snifflesv1.0.11;CHR2=chr16;END=69772313;STD_quant_start=2.756810;STD_quant_stop=8.031189;Kurtosis_quant_start=-0.027280;Kurtosis_quant_stop=0.479279;SVTYPE=INS;SUPTYPE=AL;SVLEN=98;STRANDS=+-;RE=14;REF_strand=19;AF=0.736842	GT:DR:DV	0/1:5:14
chr16	69977301	14571	CCCCGCATTCCTCTTCCCCGCATTCCTCTTCCCCGCATTCCTCTTCC	N	.	PASS	PRECISE;SVMETHOD=Snifflesv1.0.11;CHR2=chr16;END=69977347;STD_quant_start=1.843909;STD_quant_stop=2.073644;Kurtosis_quant_start=0.563248;Kurtosis_quant_stop=-0.924514;SVTYPE=DEL;SUPTYPE=AL;SVLEN=-46;STRANDS=+-;RE=14;REF_strand=14;AF=1	GT:DR:DV	1/1:0:14
chr16	70085810	14572	N	CTTGCCCGGCCGCCTTACTGGGAGGTGAGGAGCTCCTCTGTTCGCCAGTCGCCTGCCCAGGAGGGAGTGTGGGGGCCAGCCCCGCCCAGCCAGCCGCCTCAGTCCGGGAGGGAGGTGGGATCAGCCCCGCCCCAAGCACAGCCGCCTGCCCGGAGGTGAGGGGCGCTCTGCCCGCCGCCTTACTGGGAAGTGAGGAGCCCTCTGCCCGGGTGCCAGCCGCCCTCTGGCCCGGGAGGGGAGGTGGGGTCAGCCTCCGCCTGCCAGCCGCCTGTCTGGGAGAGGTGAGG	.	PASS	IMPRECISE;SVMETHOD=Snifflesv1.0.11;CHR2=chr16;END=70085845;STD_quant_start=132.485848;STD_quant_stop=125.508964;Kurtosis_quant_start=-1.785763;Kurtosis_quant_stop=-1.297517;SVTYPE=INS;SUPTYPE=AL;SVLEN=270;STRANDS=+-;RE=14;REF_strand=16;AF=0.875	GT:DR:DV	1/1:2:14
chr16	70125930	14573	TATAAAATATATATATATAAAATATATATATATAAAATATATATATATAAAATATATATATATAAAATATATATATAAAATATATATATATAAAATATATATATATATAAAATATATATATATAATATATATATATAAAATATATATATAT	N	.	PASS	PRECISE;SVMETHOD=Snifflesv1.0.11;CHR2=chr16;END=70126081;STD_quant_start=8.324662;STD_quant_stop=7.622336;Kurtosis_quant_start=4.230144;Kurtosis_quant_stop=3.918799;SVTYPE=DEL;SUPTYPE=AL;SVLEN=-151;STRANDS=+-;RE=12;REF_strand=18;AF=0.666667	GT:DR:DV	0/1:6:12
chr16	70151143	14574	N	<DUP>	.	PASS	IMPRECISE;SVMETHOD=Snifflesv1.0.11;CHR2=chr16;END=70151376;STD_quant_start=1.341641;STD_quant_stop=43.895330;Kurtosis_quant_start=2.000000;Kurtosis_quant_stop=-1.332875;SVTYPE=DUP;SUPTYPE=SR;SVLEN=233;STRANDS=-+;RE=5;REF_strand=23;AF=0.217391	GT:DR:DV	0/0:18:5
chr16	70151147	14575	N	<DUP>	.	PASS	IMPRECISE;SVMETHOD=Snifflesv1.0.11;CHR2=chr16;END=70151433;STD_quant_start=26.480181;STD_quant_stop=17.046994;Kurtosis_quant_start=1.310245;Kurtosis_quant_stop=1.938443;SVTYPE=DUP;SUPTYPE=SR;SVLEN=286;STRANDS=-+;RE=5;REF_strand=23;AF=0.217391	GT:DR:DV	0/0:18:5
chr16	70203068	14576	CGACAGAGCAAGACTCAGTCTCAAAAAACAAACAATAAAACAATATTGAGTCTTCTATTCCA	N	.	PASS	PRECISE;SVMETHOD=Snifflesv1.0.11;CHR2=chr16;END=70203130;STD_quant_start=0.948683;STD_quant_stop=0.316228;Kurtosis_quant_start=6.960084;Kurtosis_quant_stop=6.959129;SVTYPE=DEL;SUPTYPE=AL;SVLEN=-62;STRANDS=+-;RE=14;REF_strand=21;AF=0.666667	GT:DR:DV	0/1:7:14
chr16	70423105	14577	AAAAAAAAAAAAAAAAAAAAAAAAAAAAAAAAAAA	N	.	PASS	PRECISE;SVMETHOD=Snifflesv1.0.11;CHR2=chr16;END=70423139;STD_quant_start=0.000000;STD_quant_stop=2.645751;Kurtosis_quant_start=-nan;Kurtosis_quant_stop=-1.289796;SVTYPE=DEL;SUPTYPE=AL;SVLEN=-34;STRANDS=+-;RE=5;REF_strand=19;AF=0.263158	GT:DR:DV	0/0:14:5
chr16	70517009	14578	N	CCTCTCCCCCACCACATCCTCTGCTCCCCCCACCCCTTCCCTCCCTCTCCCCCACCCCATCCCTCTCCTCTCCCACCACATCCTCTCTGCCTCCCCACCCCTTCCTCTCTCTCTCCTTCCCCACCCCATCC	.	PASS	IMPRECISE;SVMETHOD=Snifflesv1.0.11;CHR2=chr16;END=70517012;STD_quant_start=38.341883;STD_quant_stop=31.890437;Kurtosis_quant_start=-1.202341;Kurtosis_quant_stop=-0.669765;SVTYPE=INS;SUPTYPE=AL;SVLEN=129;STRANDS=+-;RE=13;REF_strand=19;AF=0.684211	GT:DR:DV	0/1:6:13
chr16	71418558	14579	N	AAACACACACATCACACATACACACACACACACATACACAGATCACACACCACAAGACCACACACCACACACATCACACACACACCACACACACAGACCTTATACCACACAGACCACACACACCACACACGTATACAGACACCTCACGCACACACCACACAGACACCACACACCACACACACCACATACCACACACACACACCACACAGACCACACACCACACACACCACATACACACCACACACCACACACACAACACACACACACCACACACACACCACATACACAGACCATGTACCACACACACAACACACAGACCACACAACAGACCACACAACACACACACATCACACACACCACACACATACACAAACACCTCACGCACACACCACAGAGACCACCACATACACACCACACACATTACAAACACACATACCACACAACACACACAAACACCCTACACACACAACACACACACAATGCACACCACATACACACATCACATACACACAGGACACACACCATGACACACCCTACACCCACACACACAACACATACACAGACCACACAACACACACACAACAAATACCACACACAGACCACACCACACACATCACACACACATCATACACATCACACACACATCATACACACCCACACACCACACATCATACATACCTCACCACACACATACCACACACACAGAACACACAACACACAACACACCACACACACACCGCACACACACACCACACATATACACCACACATCACATACCACACACATATGGCACACACAACACACATGCCACACACCACATGCCCACACACACCAAATACCACACGCAGACCACACCACATCACACACACACACCACATCACACACACACACCACGTCACATATCACACACACCACACATACACACAACGCATAACCACACACACACCACACTACACACATCACACCACACACCAAACACATACCACCCACACACCATACCACACACACACCACACATATACACAACACACAACACATATAACCCTACACACACCATACACACCACACACACAACACAAATACCACACACCACACCACACCACACATACCATACACACCACACACACCAGCACACACACACAGACCACACACACACACACCATACATACACACCGCCACCACAGACACACACCACACAATCAGACACCACATACACACATCACACACACACATCACACATATACAC	.	PASS	IMPRECISE;SVMETHOD=Snifflesv1.0.11;CHR2=chr16;END=71418559;STD_quant_start=54.851748;STD_quant_stop=87.698347;Kurtosis_quant_start=0.565653;Kurtosis_quant_stop=-0.316696;SVTYPE=INS;SUPTYPE=AL;SVLEN=1238;STRANDS=+-;RE=7;REF_strand=10;AF=0.7	GT:DR:DV	0/1:3:7
chr16	71432926	14580	N	ATATATATATATATATATATATATATATATAT	.	PASS	PRECISE;SVMETHOD=Snifflesv1.0.11;CHR2=chr16;END=71432928;STD_quant_start=0.000000;STD_quant_stop=1.581139;Kurtosis_quant_start=7.000000;Kurtosis_quant_stop=4.344060;SVTYPE=INS;SUPTYPE=AL;SVLEN=32;STRANDS=+-;RE=14;REF_strand=16;AF=0.875	GT:DR:DV	1/1:2:14
chr16	71618318	14581	TTTCTCTCTCTCTCTCTTTCTCTCTCTATCTCTCTCTCTCTCTCTC	N	.	PASS	PRECISE;SVMETHOD=Snifflesv1.0.11;CHR2=chr16;END=71618364;STD_quant_start=6.855655;STD_quant_stop=7.576279;Kurtosis_quant_start=1.357419;Kurtosis_quant_stop=-0.277459;SVTYPE=DEL;SUPTYPE=AL;SVLEN=-46;STRANDS=+-;RE=11;REF_strand=12;AF=0.916667	GT:DR:DV	1/1:1:11
chr16	71767422	14582	N	AACCCCCGCCTCCCGGGTTCAAGCAATTCTCCTGCCTCAGCCTCCAGAGAAGCCCCGGGGTTGCAGGCGCTCACCGC	.	PASS	IMPRECISE;SVMETHOD=Snifflesv1.0.11;CHR2=chr16;END=71767422;STD_quant_start=12.393547;STD_quant_stop=12.980755;Kurtosis_quant_start=-1.153557;Kurtosis_quant_stop=-1.547191;SVTYPE=INS;SUPTYPE=AL;SVLEN=71;STRANDS=+-;RE=12;REF_strand=15;AF=0.8	GT:DR:DV	0/1:3:12
chr16	71980715	14583	N	AGGAGGAGGAGAAGGAGATGGGGAGAGGGATGGGGAGGGGAGGGAGAGAGTGGGAGAGGGGGAGAGGGAGGGGAGACAAGGGGAGAGAGAAGGGGAGGGGAGAGAGGGGAGAGGGGAGGGGGAGAGGGGGAGAGAGAAGGAGAGGGGGAGGGAGGGAGGGGAGAGAGGGAGAGAGGGGAGAGAGAAGGGGAGAAAGGGAGAGAAGAGAGGGGAGAAGGGAAGGGAGAGGGAGGGGGAGGGAGGTGGAGGAGGGAGGGTGGAGGGAGGGAGGAGGGAGGAGGGAGGGAGGGGGAGGGGGAGGGAGGGGGGGGAGGGAGGGGGAGGGAGGGGGGGGGAGGGAGGGGGGGGAGGGAGGGAGGAGGGAGGGAGGAGGGAGGGGAAGTGGGAAGGGGCAAGAGGGCGAGAGAGGGCCAGGTGAGAGGGCGAGTGAGAGAGAGAGGCGAGTGAGAGGGCAGGAGTGAGAGGGCAGAGAAGAGAGGGTGGGCAAGAGAGAGGGCAGGGGCGAGAGAGGGGCAGAGAGAGGGGCCGGGCAGAGAGGGCAGGCGAGAGGGGGCGGGTGAGAGAGAGAGGGGTGGGCAAGAGAGAGAGGGCGGGCAAGAGAGAGAGAGAGAGGCGGGCAGAGAGAGAGAGGGCGAGGAGAGGGAGAGGC	.	PASS	IMPRECISE;SVMETHOD=Snifflesv1.0.11;CHR2=chr16;END=71980719;STD_quant_start=11.445523;STD_quant_stop=192.167375;Kurtosis_quant_start=0.849018;Kurtosis_quant_stop=0.155071;SVTYPE=INS;SUPTYPE=AL;SVLEN=620;STRANDS=+-;RE=10;REF_strand=15;AF=0.666667	GT:DR:DV	0/1:5:10
chr16	72091402	14584	GGCGTCCAGCGGGGAACGTCCTAGAGGCACAGCCTTCCAGTGCGGCTTCCTCTGAGCACACAAGAGCCAGGAGGAGGGATGTGGGAGAACCGCAGCTGGCCAGGGAGAGACTTAAGCAGTTAGGTGATGACTCCCTAAGGGTCACCAAGGGTCTTGTTCATTGGGGCCTGAAGGGCACTGGCTGAATCCACTGTCGGCACTGCCCACAGATCAGGAGAGCCTGTGCATACAGAGAGCCTGCTAGAAAGCCCTGGGTCTAAGGAGAAGCAAGCTCCAGGGAGAACAAGTCAAGGAATGACATAAAATCTTAATCCATGGAAGCCTAGCAGGAGGCTGGACATGGGCTGGAACTCCTGCTTCTCGTTATTAGGAGGAGCTGTTGCTCTCTCCTTTCATTCTCAGAACCAGAGGCAAAGACCCAGCCTCTTCTGCTCTTACTGGTGTGGAAATGCCAACCTGCCTCGTATTAACTGCACCATCTACAAAATCTGAGCTCCAGCCAGTGCTGCTCTAGATTCATCTTTCTTTAGAGAGAATGAATTATTGTAGCCCCTAGCCCTTTCAATGAATTTCAGGGAATTGTGGAAATTCCTTTATTGGGATAATTGTTTAAAAATAATACAGTTCGCGAGCTTCTATTCGGGGTGGAAGGAGATTGATGTGCAGAGCAGCTCCCGCTCATCTGACTTTTCACGGTTCACTGGGAACAATTTCCAAATAGCAAACTCTCTGGCTTCTCTCTCTTTGCAGATGACGGCTGCCCGAAGCCCCCCGAGATTGCACATGGCTATGTGGAGCACTCGGTTCGCTACCAGTGTAAGAACTACTACAAACTGCGCACAGAAGGAGATGGTAAGATGTGGACAACTGTCTCCATGCCCTACATACAACCCCCTTCTCTGACATTTCCATGATGGGTGGTGCTGAGGTGATTCGCCAGAAAGTTCGTTGCTCTCCTTGGAGCCAGGAGATTTAGATTCTAATAAGCGTTTTGTCGCCAGTAGCCATGGCCCTTTGGGCAGACTAACTTTTGTCAGCCTCAAGTTTTCTGTTTTGTTAAGGGGAGGCGATGCCATGCAGCCTACCTCATGTAAATCTCAGAGTCACATTTACATCTCCAGCAGATGTGGGAAAAGAAGGAATGCTGATGATGATGTCACCCTCACCTAGTGAGTCTTGCTGTCCTGGCACTGCTCTAAGGGCTTTATACTTATTTGCTCACTTAGTCCTCACAGTATCCCTCTGAACAGAGTTTATTGTTTTCACTTTGCTGATAAGGAAACTGAGGCACAGACAGGTTGAGTATCTTGCCCAAATTCAGGCAGCCTGTAAGAGGCAGAGTCAGGATTTGAACCCTGAGCCCTCCCTGTACTGCTTGGCTGTGACCGCCATGACCACAGTGTGTTCTGCTGGGCTTAACTGGCATCCAGGCACTTGGCTTCCAGCACAGCACTCTTTCCCTTCCTCCTTCTCATATACTCTCTCCTTTTCCCCTTCCTTTTTGTCCCCTTTTCCTCTTCCTTTTAGTTCTTCTCTTTAAATGCCTTCTCACTCTGCACGGGGTCTAGACTTGACTTCTCCTTTGGCTCACTTCTTGCCTTTTGTTTCAGGAGTGTACACCTTAAACAATGAGAAGCAGTGGATAAATAAGGCTGTTGGAGATAAACTTCCTGAATGTGAAGCAGGTGGGTGCTGAGCACTTAAGAGAGCAGGCAGGC	N	.	PASS	IMPRECISE;SVMETHOD=Snifflesv1.0.11;CHR2=chr16;END=72093120;STD_quant_start=148.381266;STD_quant_stop=145.460648;Kurtosis_quant_start=-1.313871;Kurtosis_quant_stop=-1.300949;SVTYPE=DEL;SUPTYPE=AL,SR;SVLEN=-1718;STRANDS=+-;RE=15;REF_strand=18;AF=0.833333	GT:DR:DV	1/1:3:15
chr16	72385694	14585	N	TGGCCGGGCGCGGTGGCTCACGCCTGTAATCCCAGCACTTTGGGAGGCCGAGGCGGGTGGATCACGAGGTCAGGAGATCGAGACCATCCTGGCTAACACGGTGAAACCCCGTCTCTACTAAAAATACAAAAAATTAGCCGAGGCGTGGTGGCGGGCGCCTGTAGTCCCAGCTACTCGGGAGGCTGAGGCAGGAGAATGGCGTGAACCCAGGAGGCGGAGCTTGCAGTGAGCCGAGATCGCGCCACTGCACACTCCAGCCTGGGCGACAGGCGAGACTCCGTCTCAAAAAAAAAAAAAAAAAAA	.	PASS	IMPRECISE;SVMETHOD=Snifflesv1.0.11;CHR2=chr16;END=72385694;STD_quant_start=2.645751;STD_quant_stop=11.642833;Kurtosis_quant_start=1.360544;Kurtosis_quant_stop=-0.633805;SVTYPE=INS;SUPTYPE=SR;SVLEN=490;STRANDS=+-;RE=9;REF_strand=9;AF=1	GT:DR:DV	1/1:0:9
chr16	72753297	14586	TTTTTTTTTTTTTTTGAGACGGAGTCTCGCTCTGTCGCCCAGGCTGGAGTGCAGTGGCGGGATCTCGGCTCACTGCAAGCTCCGCCTCCCGGGTTCATGCCATTCTCCTGCCTCAGCCTCCCAAGTAGCTGGGACTACAGGCGCCCGCCACTACGCCCGGCTAATTTTTTTTTGTATTTTTAGTAGAGACGGGGTTTCACCGTTTTAGCCGGGATGGTCTCGATCTCCTGACCTCGTGATCCGCCCGCCTCGGCCTCCCAAAGTGCTGGGATTACAGGCGTGAGCCACCGCGCCCGGCCTATAGA	N	.	PASS	PRECISE;SVMETHOD=Snifflesv1.0.11;CHR2=chr16;END=72753602;STD_quant_start=0.000000;STD_quant_stop=1.264911;Kurtosis_quant_start=7.000000;Kurtosis_quant_stop=2.240928;SVTYPE=DEL;SUPTYPE=AL;SVLEN=-305;STRANDS=+-;RE=11;REF_strand=12;AF=0.916667	GT:DR:DV	1/1:1:11
chr16	72883753	14587	ACCTACCAAAAAAAAAAAAAAAAAAAAAAAAAAAAAAAAAAAA	N	.	PASS	PRECISE;SVMETHOD=Snifflesv1.0.11;CHR2=chr16;END=72883792;STD_quant_start=3.511885;STD_quant_stop=9.291573;Kurtosis_quant_start=-0.157779;Kurtosis_quant_stop=-0.383179;SVTYPE=DEL;SUPTYPE=AL;SVLEN=-39;STRANDS=+-;RE=6;REF_strand=17;AF=0.352941	GT:DR:DV	0/1:11:6
chr16	72948585	14588	N	TTTTTTTTTTTTTTTTTTTTTTTGAGACGGAGCGCTTCTGTCGCCTGTGTCGACTGCGGGATCGCAGTGCGCATCTCGGCTCACTGTAAGCTCGGCCTTCGAGCCATTTACGCCAGCCCACTGGAGTTGACCAGGCGCCCGCTCAATCACGCTGCTATTTTTGTATTTTTGGGAGACGGGGTTTCACCTTGTTAGCCAGGATGGTTCGATCTCCCTGACCTCATGATCCACCCGCCTCGGCCTCCCAAAGTGCTAACAGGCGTGAGCCACCGCTACCGCCAGAACTGCTGCA	.	PASS	IMPRECISE;SVMETHOD=Snifflesv1.0.11;CHR2=chr16;END=72948585;STD_quant_start=14.465476;STD_quant_stop=48.561816;Kurtosis_quant_start=4.320135;Kurtosis_quant_stop=0.118475;SVTYPE=INS;SUPTYPE=AL,SR;SVLEN=291;STRANDS=+-;RE=8;REF_strand=9;AF=0.888889	GT:DR:DV	1/1:1:8
chr16	72952169	14589	N	GGCCGGGCGGCGGTGGCTCTGCGCCTGTAATCCCAGCACTTTGGGAGGCCGAGGCGGGCGGATCACGAGGTCAGGAGATCGAGACCATCCCGGCTAAAACGGTGAAAACCGTCTCTACTAAAAATACAAAAAATTAGCGGGCGTAGTAGGCGCCTGTAGTCCCAGCTACTTGGGAGCTGAGGCAGGAGAATGGCGTGAACCCAGGAGGCGGAGCTTGCAGTGGCCGAGATCCACGCCACTGCACTCCAGCCTGGGCGACAGGCAGACTCCGTCTCAAAAAAAAAAAAAAAAAAAAAAAAAAAA	.	PASS	IMPRECISE;SVMETHOD=Snifflesv1.0.11;CHR2=chr16;END=72952171;STD_quant_start=3.972125;STD_quant_stop=13.174049;Kurtosis_quant_start=0.678734;Kurtosis_quant_stop=-0.276448;SVTYPE=INS;SUPTYPE=AL,SR;SVLEN=291;STRANDS=+-;RE=9;REF_strand=9;AF=1	GT:DR:DV	1/1:0:9
chr16	73281231	14590	N	<DUP>	.	PASS	IMPRECISE;SVMETHOD=Snifflesv1.0.11;CHR2=chr16;END=73281538;STD_quant_start=300.189755;STD_quant_stop=296.448984;Kurtosis_quant_start=-0.210825;Kurtosis_quant_stop=-0.242708;SVTYPE=DUP;SUPTYPE=SR;SVLEN=307;STRANDS=-+;RE=9;REF_strand=17;AF=0.529412	GT:DR:DV	0/1:8:9
chr16	73342135	14591	ATATATATATATATATATATATATATATATATATATATATAT	N	.	PASS	IMPRECISE;SVMETHOD=Snifflesv1.0.11;CHR2=chr16;END=73342177;STD_quant_start=8.379870;STD_quant_stop=10.159834;Kurtosis_quant_start=1.500000;Kurtosis_quant_stop=1.373532;SVTYPE=DEL;SUPTYPE=AL;SVLEN=-42;STRANDS=+-;RE=9;REF_strand=9;AF=1	GT:DR:DV	1/1:0:9
chr16	73383518	14592	CCCTCCCTCCCTCCCTCTCTCCCTCCTTCCCTCTCTCCCTCCTTCCCTCTCTCCCTCTCCCT	N	.	PASS	IMPRECISE;SVMETHOD=Snifflesv1.0.11;CHR2=chr16;END=73383587;STD_quant_start=11.144505;STD_quant_stop=17.674841;Kurtosis_quant_start=-1.111447;Kurtosis_quant_stop=-0.533485;SVTYPE=DEL;SUPTYPE=AL;SVLEN=-69;STRANDS=+-;RE=17;REF_strand=20;AF=0.85	GT:DR:DV	1/1:3:17
chr16	73716733	14593	GAGAGAAAAAAAGAAAGAGAAAGAAAGAAAGAAAGA	N	.	PASS	IMPRECISE;SVMETHOD=Snifflesv1.0.11;CHR2=chr16;END=73716772;STD_quant_start=8.062258;STD_quant_stop=11.387127;Kurtosis_quant_start=-0.697278;Kurtosis_quant_stop=-0.031086;SVTYPE=DEL;SUPTYPE=AL;SVLEN=-39;STRANDS=+-;RE=6;REF_strand=10;AF=0.6	GT:DR:DV	0/1:4:6
chr16	73981284	14594	GTATATATATATATGTATATATATATATACGTATATATATATATGTATATATATATATATGTGTATATATATATATAT	N	.	PASS	IMPRECISE;SVMETHOD=Snifflesv1.0.11;CHR2=chr16;END=73981362;STD_quant_start=30.479501;STD_quant_stop=34.263683;Kurtosis_quant_start=0.559418;Kurtosis_quant_stop=0.447025;SVTYPE=DEL;SUPTYPE=AL;SVLEN=-78;STRANDS=+-;RE=9;REF_strand=10;AF=0.9	GT:DR:DV	1/1:1:9
chr16	74145179	14595	ATTATTATATTATATATTATATATTATATAATATATAACAT	N	.	PASS	IMPRECISE;SVMETHOD=Snifflesv1.0.11;CHR2=chr16;END=74145220;STD_quant_start=13.633598;STD_quant_stop=13.476832;Kurtosis_quant_start=0.846085;Kurtosis_quant_stop=0.810658;SVTYPE=DEL;SUPTYPE=AL;SVLEN=-41;STRANDS=+-;RE=8;REF_strand=8;AF=1	GT:DR:DV	1/1:0:8
chr16	74273701	14596	CTAAAATATATATATATATATATATATATATATATATATA	N	.	PASS	IMPRECISE;SVMETHOD=Snifflesv1.0.11;CHR2=chr16;END=74273768;STD_quant_start=9.741663;STD_quant_stop=12.316655;Kurtosis_quant_start=-1.765825;Kurtosis_quant_stop=-1.848234;SVTYPE=DEL;SUPTYPE=AL;SVLEN=-67;STRANDS=+-;RE=17;REF_strand=18;AF=0.944444	GT:DR:DV	1/1:1:17
chr16	74440365	14597	N	ATGAGTAATAGTTTACCTGGGAACACAGCCCAGTAGGTCTCAGTCTCATTTTACCCAGCTCTACTCAAGATGGAGTTGCTCAGTTCAAAGGCTCTAACAGAAGTTAAACACAGGTGGGGGCTTTCAAAGAAGCAGATCCAATGCCCACTGCCTTCCCTCACCCTCTATTGATGTAGGGCACTATGGACTTTACAGACTGAGTGGGACATAATCTCG	.	PASS	IMPRECISE;SVMETHOD=Snifflesv1.0.11;CHR2=chr16;END=74440365;STD_quant_start=92.054332;STD_quant_stop=96.859692;Kurtosis_quant_start=0.273622;Kurtosis_quant_stop=-0.175941;SVTYPE=INS;SUPTYPE=AL;SVLEN=217;STRANDS=+-;RE=5;REF_strand=12;AF=0.416667	GT:DR:DV	0/1:7:5
chr16	74573893	14598	N	ATTTTATATATATATATATATTATATATATATTTATATA	.	PASS	PRECISE;SVMETHOD=Snifflesv1.0.11;CHR2=chr16;END=74573893;STD_quant_start=3.224903;STD_quant_stop=5.108816;Kurtosis_quant_start=1.437030;Kurtosis_quant_stop=1.052110;SVTYPE=INS;SUPTYPE=AL;SVLEN=43;STRANDS=+-;RE=14;REF_strand=20;AF=0.7	GT:DR:DV	0/1:6:14
chr16	74576579	14599	N	GGGAAGGGAATGAGGGAGGAAGGAAGGGGAGGAAGG	.	PASS	IMPRECISE;SVMETHOD=Snifflesv1.0.11;CHR2=chr16;END=74576580;STD_quant_start=8.569047;STD_quant_stop=10.357882;Kurtosis_quant_start=1.411445;Kurtosis_quant_stop=1.207973;SVTYPE=INS;SUPTYPE=AL;SVLEN=35;STRANDS=+-;RE=7;REF_strand=21;AF=0.333333	GT:DR:DV	0/1:14:7
chr16	74717842	14600	N	GAAAGACCCCGCTGACGGGTAGTCAATCACTCAGAGACCCTCCCAAGGAACAGCGAGACCACAAGTCGGATGCAACTGCAGGAGGTTTATTGGATACACGGGTACCAGGCGACTCAGTCAATCGGAGGACTGGCGCCCGAGTGAGGTTGTAGGCTCTTTATTGAGCTCGGGGGCAAGCCTTGTGAACAAGCGGCGAACTGATTGGTTAGTTCAAATAAGGCACAGGGTGTTCCATTTCAGGTCCTTGGGGCACCCTGGAAACATCAGTGGTTCTCTAGAAACTGCTGAGGGCTGGACAGGACGCATCTGGGGATAATTCTTCAGCCCTGAGCCGGGGCAGGAACTGCTTACCACAGATATTTTGGCCCATATTCAGCTGTTCCATCTGTTCTTGGCCCTGGGCAGGCAGGAACTGCTACAGATATCCTGTTTGGCCCCTTATTGACTGTTCCACATCTGTTCCTGACCTTGATCTGAACTTCTCTATTCTCAGTTATGTGATTTTTCCATGCCTTGCAAAATGGCGTTACTTAAGCTAGCTTGCCAAACCTGGTGGTCTTTCATTCCCCCCTTTTCTGGAGATAAATAAAATCTTTTGTTTATAGAGTCGACCACTGTGCTAGCGACCGCTCGAGTTTAAATAATTACATAATGTGGATTTCCTTACGAAATACGGGCAGACATGGCCTGCCCGGTTATTATATTTTGACACCAGACCAACTGGTAATGGTGCGACGGCGCTCGCTGGAATATCACCACTTTGTACAAGAAAGCTGGGTGGCGTACCCTACATGTGAGAGGGCAGTGTGCCGTTAATATGGCGTGCCGGGGCACCGGAGCCGCTCTGGTAGTGCTGGGACATGTGAAGTCTGCTGGGGGCGCGGGTTCCGGCACACCTCGGCTCCAGGGAGATACATGCTGATCATGTCCCGGAGGTCCCCCGGCCTGGCAGGGCGCCCTGAGTGGGAGGAAGAGGTAACTGGGGGGCTGGGCTGGCCTCGGGACTTGACCACGAACCCATGGAGCCAAGAGCCATGCCAGGGTGCCCTGCTGCGGTAGGGACATGCTGGCCAGGTGGCCGGGCCGTTCATGTAGGTCTGCGAGCTGGTCATGGAGTTGTACTGCAGAGCTCACGTCGTAGCCAGTGCATGGGCTGCATCTGCTTGCGCTGCCCGTGCGCATTGAGGAGCCAGGTGCTTGGTAGCCCAGCTGGTCCTGCATCATGCTGTAGCTGCCGTTGCTCCAGCCCGTTCATGTCGCGTAACTGCTCCATGCGCTGGTTCACGCGCCCAGGCAGCGCCCACCCCGACCCCGCTCGCCATGCTATTGCCGCCGGGGCCAACAGCCCGCCGAACTTGGCGATATGCTATCCTTCTTCATGGCGTCTTGGTTTTCCGCCCGGGGCGGTATTTATAATCCGGGTGCTCAGCTTCATGTGCAAGCGCTCGCAGCAACCCAGCCTCGTCGATGAGCGACGCTTCTCCGTCTCCGACAAAAGTTTCCACTCGGCGCCCAGGCGCTTGCTGATCTCGGTTGTGCATCTTGGGGTTCTCCTGGGCCATCTTGCGCCGCTGCCGCAGGACCACCATGAAGGCATTCATGGGCCGCTTGGCAACGGTCGGGCTGTTTTCTGGTTGCCGCCGACACCCCGCGCTGGGTTACCGCCGCCGCCCCCGAGTTTGCTACGGGCAGCTGACTTCAGCTCCGTCTCCATCATGTTGTACATGGTGAAGGGAAGTGACGCCCAGGCCTGCTTTTTGTACAAACTTGTGATTTCCGTACCACCACACTGGGATCCTTAATTAACTAGCTAGATCCGACGGTCACAGAGGATAAAGGTCAGGGTCGGCAGCCTTCACGTGGCGGCGTGTATCCAAGCTGCGATGCCGTCTACTTTGAGGAGGTGGGGTGGTCCAGCAGGACTGTGTAGGTCCTTTCCAGGTTCTAGGTTCTTGAGGGTCTGGTGTCGGCCCGGATACACTGTCGCCGACTCGGTAAGGGTGAGGTACCACCAATTCGGTCAGTTGTTCTTGGTAGGCTGCCGCCAGAGGGAGTCTCAGACTTCGTGCTGGACTAAGTAGAGGAGCCTGTAAGTGAGCTTGGAGAGAGGGCTGTTAGTAACTCTTGTCATGTCAGAGGTCAGGGAGTTTACAAGGGGCGGGGTGCCCCATATAAGATCTCCTTATGGCCATATGGGGGCGCCTAGAGAAGGAGTGAGGGCTGGATAAAGGGAGGATCGAGGCGGGGTCAGACGAGGAGGTTCAAGGGGAGGCAGGGGCGGATGGAGGAGAAGGAGGCGGAGGCTTAGGGCCGCAAGGAGGCTTGAAGCCAGGGAGGGTCAAAGCCCAGGCTTTCCCAGGTCACGATGTAGGGGGACCTGGTCTGGGTGTCCATGCGGGCCAGGTAGAAAGACCTTGATCTTAACCTGGGTGATGAGGTCTCGGTTAAAGGTGCCGTCTCGCGGCCATCCGACGTTAAGGTTGGCCATTCTGCCCAGGCAGAAGGTAACCCAACGTCTCTTCTTGACATCTACCGACTGGTTGTGAGCGATCCGCTCGGCATCTTCCAGTGACCTAAGGTCAAACTTAAAGGGAGTGGTAACAGTCGGCCCCTAATTTTCAGACAAATACAGAAACACAATTGAACAGAGACAACACAGAACGATGCTGCAGCAGACAAGACGCGCGGCGCGGCGGTCCCAAACCGAAGCAAAATTCAGACGGAGGCGGGGAACTGTTTTTAGGTTCTCGTCTCACCAGAAATTTCACATATCCACTCCTATTAGGGGTGCAAAAGGGGATCAAAACGATCGGGATTTTTGGACTCAGGTCGAACTTAAAAACAGCCCAAGTCCCTGGGACGTCTCCCAGGGTTGCGGCCGGGTGTTCCGAACTCGTCAGTTCCACCACGGGTCCGCCAGATACAGAGCTAGTTGGCTAACTAGTACCGACGCAGGCACCGCCAAAATCGATCATAGACACTAGACAATCGGACAGACACAGATAAGTTGCTGGCCAACACGCCAGTAATTGGGTCGGTGGTCCCTGGGCAGGGGTCTCGATCCCGGACGAGCCCCCAAATGAAAAGACCCGCTGACGGGTAGTCAATCACTCAGAGGAGACCCTCCCCCAAGGAACAGCGAGACCACAAGTCGGATGCAACTGCAAGGTTTATTGGATACACGGGTACCCGGGCGACTCAGTCAATCGGAGGACTGGCGCCCCGAGTGAGGTTGTGGGCTCTTTTATTGAGCTCGGGGGGCAGAAGCGCGCGCGAACAGAAGCGAGAAGCGGAGCCTGTTGGTTAGTTCAAATAAGGCACAGGGTCATTTCAGGTCCTTGGGGCACCCTGGAAACATCTGATGGTTCTCTAGAAACTGCTGAGGGCTGGACCGCATCTGGGGACCATCTGTTCTTGGCCCTGAGCCGGGGCAGGAACTTTGCTTCACAGATATCTGTTTGGCCCATATTCAGCTGTTCCATCTGTTCTTGGCCTGAGCCCAGGGCAGGAACTGCTTACCACAGATATCCTGTTTGGCCCATATTCAGCTGTTCCATCTGTTCCTGACCTTGATCTGAACTTCTCTATTCTCAGTTATGTATTTTTCCATGCCTTGCAAAATGGCGTTATAGCTAAGCTTGCCAAACCTACAGGTGGGGTCTTTCATTTA	.	PASS	IMPRECISE;SVMETHOD=Snifflesv1.0.11;CHR2=chr16;END=74717842;STD_quant_start=6.016644;STD_quant_stop=841.020452;Kurtosis_quant_start=6.944904;Kurtosis_quant_stop=6.976864;SVTYPE=INS;SUPTYPE=AL,SR;SVLEN=3659;STRANDS=+-;RE=10;REF_strand=10;AF=1	GT:DR:DV	1/1:0:10
chr16	75095397	14601	GGGTGAATCGTACTTCATAGTGTATATGTACCTTCCATTCATGTTGTTGCAGATTACTGGATCTCACTCGTTTTTATG	N	.	PASS	IMPRECISE;SVMETHOD=Snifflesv1.0.11;CHR2=chr16;END=75095475;STD_quant_start=19.310619;STD_quant_stop=16.929265;Kurtosis_quant_start=-1.970463;Kurtosis_quant_stop=-1.867501;SVTYPE=DEL;SUPTYPE=AL;SVLEN=-78;STRANDS=+-;RE=17;REF_strand=17;AF=1	GT:DR:DV	1/1:0:17
chr16	75193208	14602	CCTTTCCCTCCTTTCCCTCCCTCCCTCCCTCCCTCCCTCC	N	.	PASS	IMPRECISE;SVMETHOD=Snifflesv1.0.11;CHR2=chr16;END=75193248;STD_quant_start=6.268971;STD_quant_stop=11.536897;Kurtosis_quant_start=6.786137;Kurtosis_quant_stop=6.467025;SVTYPE=DEL;SUPTYPE=AL;SVLEN=-40;STRANDS=+-;RE=11;REF_strand=13;AF=0.846154	GT:DR:DV	1/1:2:11
chr16	75418750	14603	TATATATATATATATATATATATATATATAT	N	.	PASS	PRECISE;SVMETHOD=Snifflesv1.0.11;CHR2=chr16;END=75418781;STD_quant_start=0.000000;STD_quant_stop=0.666667;Kurtosis_quant_start=-nan;Kurtosis_quant_stop=6.000000;SVTYPE=DEL;SUPTYPE=AL;SVLEN=-31;STRANDS=+-;RE=9;REF_strand=15;AF=0.6	GT:DR:DV	0/1:6:9
chr16	75429830	14604	GGAGAAATGTTTAATCCCTGCCTAGGCTTTCCAGGTTAACGAAAACACCTGAGGAATGTTGTTTAAATGCAGTCCATCTCCCCTCCATGACTTCTCAGCATGAAACACACTGCAGCAGTCAATACTAAATCTCCATGCTGGTTTACTGATGTGAAGGCTGAAAAAGGCCCTCACACTGCACCCCACATGCAGATTAGCACTCAGCCTTGAAAGCTGAGATGGGGAGATGGAATACTGGGAATATAGGTTATAGAATTGGGAAATAATGCCTAGGTTGGCACTATTTCAAGGAGAAAAACAAGAGTTAAAAAAAAAAATTTGAGGAGACCAGGCACAGTGGCCCATGCCTGTAATCCCAGCACTTTGGGAGGCCAAGGCAGGCGGACCACGAAGTCATGAGTTTGAGACCAGCCTGGCCAACATGGTGAAACCCTGTCTCTACTAAAAATACAAAAAATTAGCCAGGCATAGTGGCAGGCGCCTGTAATCACAGCTACTAGGGAGGCTGAGGCAGGAGAATTGCCTGAACCCAGGAGGTGGAGGTTGCAGTGAGCTCAGACCACGCCACTGCACTTCAGCCTGGGCAACAGAGCGAGACTCTGTCTCAAAAATAAATAAATAAATTGAGAAGACTCTGCAGAAGGCTCCTGTTTTATATCCAAAACAACCCAAAGATGAAACAAAAACTGGCTAAATTAGCAATAATTTGGGAATGGACGAAAGCAACATGACTGAGAATTTTGTCTAACTTCAAATCTGAAAAAATTATCTTCACTAAAACTGAGTCCTAAAGGCTCAAATAAAGGTATTTATGGTACCTGAGAATTCAGATAAAGA	N	.	PASS	IMPRECISE;SVMETHOD=Snifflesv1.0.11;CHR2=chr16;END=75430675;STD_quant_start=28.300177;STD_quant_stop=33.022719;Kurtosis_quant_start=3.768147;Kurtosis_quant_stop=2.641264;SVTYPE=DEL;SUPTYPE=AL,SR;SVLEN=-845;STRANDS=+-;RE=15;REF_strand=15;AF=1	GT:DR:DV	1/1:0:15
chr16	75503329	14605	N	GCCTCCCTCCCTCCCTCTCCTCCTCTCCTCTCTCTCCTCTCCTACTTGCCCCTCCTCTTCTTTCCACGGTCTCCTGATGCCGAAATAAAGTTGGACTGTAATTGCTTATCTCGGCTCACTGCAACCTCCTGCCTGATTCTCCTGCCTCAGCCTGCCGAAAGCTCAGCATTGCCACCTGACTGGTTTTCGATTTTTGTGAATTTGAGCTTGTGTTGGCCGGGCTGGTCTCCAGCCCTTAACCGCAGTGATCCACAGCCTCGGCCTCCCGAGGTGCCGGACAGACGGAGCCGTGGTTCACCAGTGCTCAATGGTGCCCAGGCTGGAGTGCAGTGGCGTGATCCGGTTTCTCATAACCTCCACTTCCCAGCTGCCTGCCTTGGCTCAAGAAGTGCCGAGATTGCAGCCTCTGCCCGGCCGCCACCCAAGTCTGGGGAAGTGAGGAGGCTTCTGCCTGGCCGCCCATCGCTCTGGGATGCGGAGGAGCCTCTCTGCCTGGCTGCCTTAGCCTGGAAAGTGAGGAGCCGCCTCTGCCTGGCCGCCATCCCATTTGTAGGCGCGAGAGCTGCCTCTGCCAGGCCGCCCATCTTCTGCGGCGTGGGGAGCCTGCCCTGCCGCCCGCCTGGGATGTGAGGAGCGCCTCTGCCCCGGTTGCCCCTGCCTGAGAAGTGAGGAGACCCCTGCTCGGCAACCGCCTTGGCCTGAGAAGTGAGGAGCCCCTCCGCCCCAGCAGCCACACCCTCTGAGAAGTGAGGAGCCCTTCCCGCCTGCAGCCACCTGCCTGGGAAGTGAGGGAGCGCTCTCCGCTTGCAGCCACCTCTGGGTTTGGGAGGGAGGTGGGTCAGCCTCGCCGGCCAGCCTCTGTCCAGAAGGGAGGTGGGGGTTAGCCCCCCGCCGGCCAGCCGCCCCCATCCAGGAGGGAGGGGGGTTATCCTCTGTCTGCCAGTTCTGTCCGGGAGGGAGGTGGGTCAGCCTCCCCGCCGGCCAGCCGCCCCCTGCCCGGAGAGAGGTGAGGGGCGCTGCCCGGCCGCCCTACTGGGGAAGTGAGGAGCCCTCTGCCTGGCCAGCCGCCTGCCCAGGAAGGATGGGGGTCAGCCTGCCCGGCCAGCCGCCAATATCCTGGAGAGGTGAGGGGCGCCTGTCCGCCGCCTCTTTACTGGGAAGAGAGGGAGTTCTCTGCTCGGCCAGCCGCTGTCTGGGAGGGAGGCGGGAGTTTGGCCTCTCGCCGCCAAACGCCGCCTGCCCAGGAGGGAGGCGGGGGGCTGCCTCAGCTCTGGCCAGCCGCCTGCCCGGGAGGTGAGGGGCGCTGCCTGGCCGCCTTGGCTGGATGTGAGGAGCCCTCTGCCCGGCCAGCCTGCCCAGGAGGGAGGTGGGGGTCAGCCCCCACCCGGCTGCCGCCCCATCCTGGGAGGAGGTGGGGGCCAGCCCCACTCAAAGAAGCCTCATCCGGAGGGAGGCGGGAGGCCAGCCCCCCGCCCCAGCCAGCCGCCTGTCCGGGGAGGGAGGCGGGGGGTCAGCCTGCCAGCCGCCTGGCCCGGAGGTGAGGCGCTCTGTCCGGCCGCCTTTACTGGGAAGTGAGGGAGTCTCTGCCCGCCAACACCACCCCTGCCTGGGAGGTGTACCACAGCTCATTGAGAACGCCATGATGACAGCCGATGTTTTGTGGAATAGAAAGGGGGAAAGGTGGGGAAAAGATTGAGAAATCGGATGGTTGCTATGTCTGTGTAGAAAGAGGTAGACATGGAGACTTTCATTTTGTTCTGTACTAAGAAAATTCTTCTGCCTTGGGATCCTTGTTGATTCAGATTCTTGCCCCAACCCTGTGCCTCTGAAACATGTGCTATGTCCACCAGGTTGAATGGATTAAGGGTGGTGCAAGATGTGCTTTGAGCTAAACAGATGCTTGAAGGCAGCATGCTCATTAAGAGTCATCACCACTCCTCAATCTCAAGCAAATTAGGACACAAACACTGCGGAGGGCTGTATGGGGTCCTCTGTGTCTAGGAAAACCAGAGACCTTTGTCTTCACTTATCTTTGCTGACCCTTCCTCCACTATTGTCCTGTGACCTGCCAAATCCCTCTGCGAGAAACACCCAAGAATGATCAATAAAAAGAAAAATGATTACCCTGTGCACAGT	.	PASS	IMPRECISE;SVMETHOD=Snifflesv1.0.11;CHR2=chr16;END=75503331;STD_quant_start=2.981424;STD_quant_stop=47.565160;Kurtosis_quant_start=0.065625;Kurtosis_quant_stop=0.316132;SVTYPE=INS;SUPTYPE=AL,SR;SVLEN=2136;STRANDS=+-;RE=9;REF_strand=15;AF=0.6	GT:DR:DV	0/1:6:9
chr16	75608703	14606	N	CCCCTGTAATCCAGCACTTTGGGAGGCGGAGGCGGGTGGATCA	.	PASS	PRECISE;SVMETHOD=Snifflesv1.0.11;CHR2=chr16;END=75608703;STD_quant_start=0.948683;STD_quant_stop=1.048809;Kurtosis_quant_start=-0.319728;Kurtosis_quant_stop=1.639635;SVTYPE=INS;SUPTYPE=AL;SVLEN=43;STRANDS=+-;RE=17;REF_strand=19;AF=0.894737	GT:DR:DV	1/1:2:17
chr16	76004402	14607	N	ATATAAATATATATATATAAATCTATATATAAA	.	PASS	IMPRECISE;SVMETHOD=Snifflesv1.0.11;CHR2=chr16;END=76004402;STD_quant_start=15.592466;STD_quant_stop=15.362291;Kurtosis_quant_start=4.926307;Kurtosis_quant_stop=4.673639;SVTYPE=INS;SUPTYPE=AL;SVLEN=35;STRANDS=+-;RE=8;REF_strand=15;AF=0.533333	GT:DR:DV	0/1:7:8
chr16	76056639	14608	N	<DUP>	.	PASS	IMPRECISE;SVMETHOD=Snifflesv1.0.11;CHR2=chr16;END=76056935;STD_quant_start=2.318405;STD_quant_stop=20.518285;Kurtosis_quant_start=0.820443;Kurtosis_quant_stop=4.981012;SVTYPE=DUP;SUPTYPE=SR;SVLEN=296;STRANDS=-+;RE=8;REF_strand=16;AF=0.5	GT:DR:DV	0/1:8:8
chr16	76154467	14609	TGCAGGTTTGTTATATAGGTAAACTCATGTGCAGGTTTGTTACATAGGTAAACTCATGTGCAG	N	.	PASS	IMPRECISE;SVMETHOD=Snifflesv1.0.11;CHR2=chr16;END=76154528;STD_quant_start=32.646592;STD_quant_stop=33.741666;Kurtosis_quant_start=-1.337830;Kurtosis_quant_stop=-1.488911;SVTYPE=DEL;SUPTYPE=AL;SVLEN=-61;STRANDS=+-;RE=10;REF_strand=14;AF=0.714286	GT:DR:DV	0/1:4:10
chr16	76168640	14610	TATGCATGTGCTATGGTGGTTTACTGCACCTATCATCCCGTCACCTAGGTTTTAAGGCCTGCATGCATTAGCTAGTTGTCCTGATGCTCTCCCTCCCCTCCCCACCA	N	.	PASS	PRECISE;SVMETHOD=Snifflesv1.0.11;CHR2=chr16;END=76168745;STD_quant_start=5.991661;STD_quant_stop=7.880355;Kurtosis_quant_start=-0.838083;Kurtosis_quant_stop=0.648704;SVTYPE=DEL;SUPTYPE=AL;SVLEN=-105;STRANDS=+-;RE=10;REF_strand=12;AF=0.833333	GT:DR:DV	1/1:2:10
chr16	76218351	14611	AAAAAAAAAAAAAAACAAAGAAAGAAAGAAAGAAAGAAAGAAAGAAAG	N	.	PASS	PRECISE;SVMETHOD=Snifflesv1.0.11;CHR2=chr16;END=76218399;STD_quant_start=1.923538;STD_quant_stop=3.464102;Kurtosis_quant_start=-1.575135;Kurtosis_quant_stop=-1.202238;SVTYPE=DEL;SUPTYPE=AL;SVLEN=-48;STRANDS=+-;RE=17;REF_strand=17;AF=1	GT:DR:DV	1/1:0:17
chr16	76294912	14612	ACAAATGATAGCATTTCCTTCTTCTTTTTTTTTTTTTTTTTTGGAGTCTTGTTCTGTTGCCTGGGCTGGAGTGTAGTGGTGTGATCTCAGTTCACTGCAACCTCTGCCTCCCAGGTTCAA	N	.	PASS	PRECISE;SVMETHOD=Snifflesv1.0.11;CHR2=chr16;END=76295032;STD_quant_start=1.154701;STD_quant_stop=0.912871;Kurtosis_quant_start=0.000000;Kurtosis_quant_stop=1.080000;SVTYPE=DEL;SUPTYPE=AL;SVLEN=-120;STRANDS=+-;RE=6;REF_strand=6;AF=1	GT:DR:DV	1/1:0:6
chr16	76431841	14613	CATATATATATATATATATATATATATATATATATA	N	.	PASS	PRECISE;SVMETHOD=Snifflesv1.0.11;CHR2=chr16;END=76431877;STD_quant_start=0.000000;STD_quant_stop=1.000000;Kurtosis_quant_start=-nan;Kurtosis_quant_stop=1.000000;SVTYPE=DEL;SUPTYPE=AL;SVLEN=-36;STRANDS=+-;RE=8;REF_strand=9;AF=0.888889	GT:DR:DV	1/1:1:8
chr16	76454119	14614	N	CAGAATAATCTTGTATTCTGTAGAATATATATTAGAATAATGTATATTCTGTAGAATATATATTAAGAATAATATTATATTCTGTAGAATATATATT	.	PASS	IMPRECISE;SVMETHOD=Snifflesv1.0.11;CHR2=chr16;END=76454122;STD_quant_start=23.358082;STD_quant_stop=23.501064;Kurtosis_quant_start=-1.249451;Kurtosis_quant_stop=-1.349019;SVTYPE=INS;SUPTYPE=AL;SVLEN=91;STRANDS=+-;RE=12;REF_strand=15;AF=0.8	GT:DR:DV	0/1:3:12
chr16	76950123	14615	GTATATATATATATATACATATATATATATATATGTGTGTGT	N	.	PASS	PRECISE;SVMETHOD=Snifflesv1.0.11;CHR2=chr16;END=76950163;STD_quant_start=0.000000;STD_quant_stop=1.549193;Kurtosis_quant_start=6.370369;Kurtosis_quant_stop=0.491950;SVTYPE=DEL;SUPTYPE=AL;SVLEN=-40;STRANDS=+-;RE=15;REF_strand=17;AF=0.882353	GT:DR:DV	1/1:2:15
chr16	78068250	14616	AAACCTTACCAGGAAGCTGATTCTAATCTTCAGAGCAGTGCTTCTCCCCAAACCTTACCAGGAAGCTGATTCTAATCTTCAGAGCAGTGCTTCTCCCCAAACCTTACCAGGAAGCTGATTCTAATCTTCAGAGCAGTGCTTCTCCCCAGACCTTACCAGGAAGCTGATTCTAATCTTCAGAGCAGTGCTTCTCC	N	.	PASS	PRECISE;SVMETHOD=Snifflesv1.0.11;CHR2=chr16;END=78068448;STD_quant_start=7.924645;STD_quant_stop=6.723095;Kurtosis_quant_start=6.590647;Kurtosis_quant_stop=6.585057;SVTYPE=DEL;SUPTYPE=AL;SVLEN=-198;STRANDS=+-;RE=14;REF_strand=16;AF=0.875	GT:DR:DV	1/1:2:14
chr16	78178341	14617	N	CGTATATATATATATATATATATATATACGATATATATATATATATATACGT	.	PASS	IMPRECISE;SVMETHOD=Snifflesv1.0.11;CHR2=chr16;END=78178341;STD_quant_start=8.524475;STD_quant_stop=15.716234;Kurtosis_quant_start=1.437127;Kurtosis_quant_stop=-0.472630;SVTYPE=INS;SUPTYPE=AL;SVLEN=52;STRANDS=+-;RE=9;REF_strand=14;AF=0.642857	GT:DR:DV	0/1:5:9
chr16	78227446	14618	N	CAGAGTCCTCCTTGAAGAGGTATCCAGATTTGCTCATCCCAGACTTCTCTAATCGAGGCTGTTTTCCTCTAGATGCCTTAGTCAATCAGTAATTAATTTGAAATCCAAAGTTTCATTAAGTATGAGTTCTCAGCATCAATTAGAGATGTAGTGCTATATTTCTTTTAAAATCACAAACCATTTTTCATATACTGTCGTTTGCATATTTTAACAGAAAAGATTGTGGTTCTGGTGTGAATGACCCAAAGTTTTCTGTATATATTATTTGAATGTCATAAACTTATTATCCTTCTCTCTTCCACTTCATTGCTTTTCTGCTTTTCTGAAGTATTTTGAAATCATATTTAAAACATCATTATAGCCTCTGAATTCTATCTAAAGCATAACTAAATTTTACCGGTGATTATTTTCAA	.	PASS	PRECISE;SVMETHOD=Snifflesv1.0.11;CHR2=chr16;END=78227446;STD_quant_start=0.316228;STD_quant_stop=9.364828;Kurtosis_quant_start=2.000000;Kurtosis_quant_stop=5.938626;SVTYPE=INS;SUPTYPE=AL,SR;SVLEN=409;STRANDS=+-;RE=12;REF_strand=12;AF=1	GT:DR:DV	1/1:0:12
chr16	78538575	14619	N	<DEL>	.	PASS	IMPRECISE;SVMETHOD=Snifflesv1.0.11;CHR2=chr16;END=78887389;STD_quant_start=3.921097;STD_quant_stop=11.434597;Kurtosis_quant_start=4.743010;Kurtosis_quant_stop=3.784582;SVTYPE=DEL;SUPTYPE=SR;SVLEN=-348814;STRANDS=+-;RE=8;REF_strand=8;AF=1	GT:DR:DV	1/1:0:8
chr16	78964118	14620	N	CCTTCCTTCCTTCCTTCCTTCCTTCCTTCCTTCCTTCCTTCCTTCTGA	.	PASS	IMPRECISE;SVMETHOD=Snifflesv1.0.11;CHR2=chr16;END=78964124;STD_quant_start=25.107270;STD_quant_stop=20.685140;Kurtosis_quant_start=-0.333333;Kurtosis_quant_stop=-0.695599;SVTYPE=INS;SUPTYPE=AL;SVLEN=49;STRANDS=+-;RE=8;REF_strand=10;AF=0.8	GT:DR:DV	0/1:2:8
chr16	79650388	14621	N	AGAAAGAAAACAAAAATATTTATATTTTTTGTTT	.	PASS	PRECISE;SVMETHOD=Snifflesv1.0.11;CHR2=chr16;END=79650391;STD_quant_start=3.346640;STD_quant_stop=3.872983;Kurtosis_quant_start=-1.564751;Kurtosis_quant_stop=-1.553760;SVTYPE=INS;SUPTYPE=AL;SVLEN=32;STRANDS=+-;RE=18;REF_strand=22;AF=0.818182	GT:DR:DV	1/1:4:18
chr16	79804042	14622	N	GTGTGTGTGTGTGTCTGTGTGTGTGTGTGGGGGGCAAGGCTCAAGTGCTGAAGGCCCAGAGCATGTGTGTGTGTGTGTGTGTGTGTGTATGTGTGCAGGGGCCGGGGCTTAAGTGTTGCAGGTGGTCCAACGTGTGTGTGTGTGTGTGTGTGTGTGTGTGTGTGT	.	PASS	IMPRECISE;SVMETHOD=Snifflesv1.0.11;CHR2=chr16;END=79804042;STD_quant_start=7.549834;STD_quant_stop=16.367651;Kurtosis_quant_start=1.783773;Kurtosis_quant_stop=-0.334737;SVTYPE=INS;SUPTYPE=AL;SVLEN=165;STRANDS=+-;RE=13;REF_strand=14;AF=0.928571	GT:DR:DV	1/1:1:13
chr16	80277304	14623	N	TCAGCCCCCACCCACCAGCCGCCCCATCCAGGAGGGAGGTG	.	PASS	IMPRECISE;SVMETHOD=Snifflesv1.0.11;CHR2=chr16;END=80277304;STD_quant_start=11.027239;STD_quant_stop=10.723805;Kurtosis_quant_start=1.896341;Kurtosis_quant_stop=2.571150;SVTYPE=INS;SUPTYPE=AL;SVLEN=41;STRANDS=+-;RE=12;REF_strand=16;AF=0.75	GT:DR:DV	0/1:4:12
chr16	80309617	14624	N	ATATATACTACACATATATGTGCGTATATATATTATATATACGCATATAT	.	PASS	IMPRECISE;SVMETHOD=Snifflesv1.0.11;CHR2=chr16;END=80309618;STD_quant_start=10.069757;STD_quant_stop=7.280110;Kurtosis_quant_start=1.953374;Kurtosis_quant_stop=3.371794;SVTYPE=INS;SUPTYPE=AL;SVLEN=53;STRANDS=+-;RE=11;REF_strand=16;AF=0.6875	GT:DR:DV	0/1:5:11
chr16	80377558	14625	AAAAGAAAAGAAAAGAAAAGAAAAGAAAAGAAAAGA	N	.	PASS	PRECISE;SVMETHOD=Snifflesv1.0.11;CHR2=chr16;END=80377598;STD_quant_start=6.140033;STD_quant_stop=5.128353;Kurtosis_quant_start=5.513526;Kurtosis_quant_stop=3.246069;SVTYPE=DEL;SUPTYPE=AL;SVLEN=-40;STRANDS=+-;RE=16;REF_strand=19;AF=0.842105	GT:DR:DV	1/1:3:16
chr16	80444875	14626	N	TTATTATAGCAGCATAGAGAGTACATATATGTATATAATACATATATTATATATGTATATACATATATGTATATATATATTATATATGTATATATTATATGTATATAATACATATATTATATATGTATATACATATATGTATATAATACATATATTATATATGTATATATCACATATATATTATATATGGTTATAATACATATATTATATGTATATAATACATATATTATATATGTATATAATACATATATTATATATGTATATAATACATATATTATATATGTATATAATGTATATATTATATATGCATATAATACATATATTATATATGTATATAATATATATAGTTATATGTTTATATATACATATATGTATATAATACATATTATATATGTATATACATATTATATGCATATATAATACATATAGGTTATATATGTATATACATATATGTATATAATATATATTATATATGTATATACATATGTATATAATACATATATTATATGCGTATATAATATATATTATATATGGGAGTATAATACATATAGTTATATATGTATATAATACATATATTATATATGTATATACTACATATATTATATATGTATATAATACATATTATATATGTATATAATACATATATTATATATGTATTTAATACATATATAATATATGTATATAATACATATATTATATATGTATATACATATATGTATATAATACATATATTATATATGTATATATTATTATGTATATAATGATATATATTATATATGTATATACATATATGTATATAATACATATATTATATATGTATATACATATATGTATATAATACA	.	PASS	IMPRECISE;SVMETHOD=Snifflesv1.0.11;CHR2=chr16;END=80444875;STD_quant_start=23.235210;STD_quant_stop=109.660271;Kurtosis_quant_start=-0.576662;Kurtosis_quant_stop=1.040181;SVTYPE=INS;SUPTYPE=AL;SVLEN=888;STRANDS=+-;RE=8;REF_strand=9;AF=0.888889	GT:DR:DV	1/1:1:8
chr16	80696994	14627	N	CACGCGGTGGCTCACGCCTCGTAATCCCAGCACTTTGGGAGGCCGAGGCGGCGGATCACAAGGTCAGAGATCGAGACCATTCCTGCCAAAACGGTGAAACCCTGCCCTACTAAAAATACAAAAAAAAATTAGCCGGGCAGAGTGGCGGGGTTTCCCCCAGTCCCAGCTACTTGGGAGGCTGAGGCAGAATGGCGTGGAACCCGGGAGTGCGATTTGCAGTGAGCCGAGATCCCGCCACTGCACTCCAGCCTGGGCGACAGAGCGAGACCCGTCTCAAAAAAAAAAAAAAAAAAAAAAAAAAAAAAAA	.	PASS	PRECISE;SVMETHOD=Snifflesv1.0.11;CHR2=chr16;END=80696994;STD_quant_start=2.024846;STD_quant_stop=9.433981;Kurtosis_quant_start=6.336380;Kurtosis_quant_stop=0.814648;SVTYPE=INS;SUPTYPE=AL,SR;SVLEN=300;STRANDS=+-;RE=15;REF_strand=15;AF=1	GT:DR:DV	1/1:0:15
chr16	80797186	14628	N	CAAAGAACAGAATCTTTTCATCAGGCTAGCATGGTTTCAACCTGTATCCCAGCTAATTTATATTCTATTTTGTTGATGAGTCGGGGACAGGTTTAGCTGTTGAGCAGACACAGTTGATTCTTTGTCACTTGTGGTTCTCAACAGCTAACCTTATCCCATT	.	PASS	IMPRECISE;SVMETHOD=Snifflesv1.0.11;CHR2=chr16;END=80797190;STD_quant_start=15.916449;STD_quant_stop=13.634108;Kurtosis_quant_start=-0.654204;Kurtosis_quant_stop=-0.367326;SVTYPE=INS;SUPTYPE=AL;SVLEN=163;STRANDS=+-;RE=9;REF_strand=14;AF=0.642857	GT:DR:DV	0/1:5:9
chr16	80848074	14629	N	GAGTCTATAGCCGGTAGCGGTGGCTCACGCCTGTAATCCCAGCAGCACTTTGGGGAGGCCGAGGTGGGGGATCACCGAGGTCAGAGATCGAAACCATCCTGGCTAACAGGGTGAGCCGTCTCTACTAAAAATACAAAAAAATTAGCCAGGCGTGGTGGCGGGCGCCTGTAGTCCCCCAGCCTTCTCAGAAGGCTGAGCCAGGAGGATGGCGTGAACCAGGGCGGGCTGCAGTGAGCCGAGATTGCGCCACTGCACTCCAACCTGGGCGACAGAGCGAGACTCTTTCTCAAAAAATAAATAAATAAATAAATAAA	.	PASS	IMPRECISE;SVMETHOD=Snifflesv1.0.11;CHR2=chr16;END=80848074;STD_quant_start=6.172520;STD_quant_stop=10.592450;Kurtosis_quant_start=1.214148;Kurtosis_quant_stop=0.165899;SVTYPE=INS;SUPTYPE=AL,SR;SVLEN=304;STRANDS=+-;RE=10;REF_strand=13;AF=0.769231	GT:DR:DV	0/1:3:10
chr16	81119470	14630	AAAAAAAACGGCCGGGCGCGGTGGCTCACGCCTGTAATCCCAGCACTTTGGGAGGCCGAGGCGGGTGGATCATGAGGTCAGGAGATCGAGACCATCCTGGCTAACAAGGTGAAACCCCGTCTCTACTAAAAATACAAAAAATTAGCCGGGCGCGGTGGCGGGCGCCTGTAGTCCCAGCTACTCGGGAGGCTGAGGCAGGAGAATGGCGTGAACCCGGGAAGCGGAGCTTGCAGTGAGCCGAGATTGCGCCACTGCAGTCCGCAGTCCGGCCTGGGCGACAGAGCGAGACTCCGTCTCAAAAAAAAAAAAAAAAAAAAAAAAAAAAAAAAAAAAAAAAAAAAAAAAAAAAAAACAA	N	.	PASS	PRECISE;SVMETHOD=Snifflesv1.0.11;CHR2=chr16;END=81119825;STD_quant_start=3.301515;STD_quant_stop=3.376389;Kurtosis_quant_start=4.146980;Kurtosis_quant_stop=0.701172;SVTYPE=DEL;SUPTYPE=AL,SR;SVLEN=-355;STRANDS=+-;RE=21;REF_strand=22;AF=0.954545	GT:DR:DV	1/1:1:21
chr16	81140205	14631	N	TGTTCCGATTTTAGCATATGTGCTGCTGGAAGTGAACACTAGCTCAATATTTTTCAATAATTTTGTGCATGAAA	.	PASS	PRECISE;SVMETHOD=Snifflesv1.0.11;CHR2=chr16;END=81140205;STD_quant_start=1.483240;STD_quant_stop=3.794733;Kurtosis_quant_start=4.251077;Kurtosis_quant_stop=2.788376;SVTYPE=INS;SUPTYPE=AL;SVLEN=72;STRANDS=+-;RE=15;REF_strand=16;AF=0.9375	GT:DR:DV	1/1:1:15
chr16	81173841	14632	TGGAGGTTGCAGTGAGCCGAGATCGTGCCATTGCGCTCCAGCCTGGGCAACAAGAGCAAGACTCTGTCTCAAAAAAAAGAAAGAAAATTCTCATCATACAAAAATTAGTGAGCACAGTGAATACCCAGGTGTTTATTAGCTGGCAACCACTATCACCCCTTGTCACACTTATTTCATCTGCCCCTCAGCCCTGTTTTGTTTTTGTTTTTGGCTGGAAAATTTCAACATAAATTCCAGACATAATACAAAATAATTCCTAGTCACTTCAGAATGCATCTCAAAAGTGGCCATTTTTGCCAGGCGTGGTGGCTCACGCCTGTAATCCCAGCACTTTGGGAGGCTGAGGCAGGTGGATCACTTGAGGTCAGGAGTTCGAGACCAGCCTGGCCAACGTGGTGAAAGCCCATCTCTACCACAAATACAAAATTTAGCTGGGCGTGGTGGTGGGCACCTGTAATCTCAGCTATTCGGGGAGGCTGAGGCAGGAGACTCACTTGAACCCAGGAGG	N	.	PASS	PRECISE;SVMETHOD=Snifflesv1.0.11;CHR2=chr16;END=81174349;STD_quant_start=7.987490;STD_quant_stop=7.854935;Kurtosis_quant_start=6.833794;Kurtosis_quant_stop=1.008647;SVTYPE=DEL;SUPTYPE=AL;SVLEN=-508;STRANDS=+-;RE=12;REF_strand=13;AF=0.923077	GT:DR:DV	1/1:1:12
chr16	81317860	14633	AAATATATATTTATATATTTATATATAAATATATATTTATATATAC	N	.	PASS	PRECISE;SVMETHOD=Snifflesv1.0.11;CHR2=chr16;END=81317904;STD_quant_start=3.549648;STD_quant_stop=3.316625;Kurtosis_quant_start=5.358911;Kurtosis_quant_stop=5.714852;SVTYPE=DEL;SUPTYPE=AL;SVLEN=-44;STRANDS=+-;RE=11;REF_strand=12;AF=0.916667	GT:DR:DV	1/1:1:11
chr16	81550822	14634	AAAAGCCAGACAGCCTCCAAGGTCGTCAGTGAAAAACCAGACGGCCTCCAAGGTCATCAGTGAAAAATCAGACAGCTTCCAAGGTCATCAGTG	N	.	PASS	PRECISE;SVMETHOD=Snifflesv1.0.11;CHR2=chr16;END=81550915;STD_quant_start=3.301515;STD_quant_stop=3.820995;Kurtosis_quant_start=-0.615000;Kurtosis_quant_stop=-0.751414;SVTYPE=DEL;SUPTYPE=AL;SVLEN=-93;STRANDS=+-;RE=16;REF_strand=17;AF=0.941176	GT:DR:DV	1/1:1:16
chr16	81759314	14635	N	CCCTTCCTTCCTTCTTCCTTCCTTCCTTCCTTC	.	PASS	IMPRECISE;SVMETHOD=Snifflesv1.0.11;CHR2=chr16;END=81759314;STD_quant_start=13.311649;STD_quant_stop=14.802027;Kurtosis_quant_start=-0.676818;Kurtosis_quant_stop=-1.031341;SVTYPE=INS;SUPTYPE=AL;SVLEN=41;STRANDS=+-;RE=14;REF_strand=18;AF=0.777778	GT:DR:DV	0/1:4:14
chr16	81787963	14636	N	TCCCTCCCCCCACCTCCTCCCCACCCTCCCCACCTCCTCCCCCTCCCTCCCCACCCTCCTCCCCCACCCTCCCCACCTCCTCCCCCCACCCCTCCCCACCTCCCCCTCCCTCCCTCCCCACCTCCTCCCCACCCCTCTCCCCACCTCCTCCCCCACCTCCCCACCCTCCTCCCTCCCTCCCCACCTCCTCC	.	PASS	IMPRECISE;SVMETHOD=Snifflesv1.0.11;CHR2=chr16;END=81787981;STD_quant_start=35.996528;STD_quant_stop=49.330518;Kurtosis_quant_start=0.935991;Kurtosis_quant_stop=-0.564085;SVTYPE=INS;SUPTYPE=AL;SVLEN=171;STRANDS=+-;RE=8;REF_strand=13;AF=0.615385	GT:DR:DV	0/1:5:8
chr16	81798440	14637	N	<DUP>	.	PASS	IMPRECISE;SVMETHOD=Snifflesv1.0.11;CHR2=chr16;END=81799205;STD_quant_start=70.640640;STD_quant_stop=101.406114;Kurtosis_quant_start=-0.953763;Kurtosis_quant_stop=-1.331361;SVTYPE=DUP;SUPTYPE=SR;SVLEN=765;STRANDS=-+;RE=14;REF_strand=18;AF=0.777778	GT:DR:DV	0/1:4:14
chr16	81809686	14638	N	GTTTCTTCTTTCTTTCTTTCTTTTCTTTCTTTCTTTCTTTCTTTTTT	.	PASS	PRECISE;SVMETHOD=Snifflesv1.0.11;CHR2=chr16;END=81809686;STD_quant_start=1.183216;STD_quant_stop=3.331666;Kurtosis_quant_start=-1.430809;Kurtosis_quant_stop=-0.670839;SVTYPE=INS;SUPTYPE=AL;SVLEN=55;STRANDS=+-;RE=18;REF_strand=19;AF=0.947368	GT:DR:DV	1/1:1:18
chr16	82199365	14639	N	TTGCAGCCTACTTAACAACAACAGGCTGTACCCATATAGCC	.	PASS	PRECISE;SVMETHOD=Snifflesv1.0.11;CHR2=chr16;END=82199365;STD_quant_start=9.874209;STD_quant_stop=6.403124;Kurtosis_quant_start=-2.092392;Kurtosis_quant_stop=-2.027420;SVTYPE=INS;SUPTYPE=AL;SVLEN=37;STRANDS=+-;RE=20;REF_strand=24;AF=0.833333	GT:DR:DV	1/1:4:20
chr16	82293688	14640	N	ACCTTCCTACCTTCCTTCCTTCTTTCCTTCGCTTCTTCTCTATTTCACTTCCTTCTTTCCTTCTTCCTTCCTTCCTGCCCTGCCCTGCCTGCCTTCCTGCCTGCCTGCCTTCCTTCCTCCCTGACTGCTTCTTCCTTCCTTCTTTCCTTCCTTCTTCCT	.	PASS	IMPRECISE;SVMETHOD=Snifflesv1.0.11;CHR2=chr16;END=82293692;STD_quant_start=49.830713;STD_quant_stop=54.310220;Kurtosis_quant_start=-1.950203;Kurtosis_quant_stop=-1.956163;SVTYPE=INS;SUPTYPE=AL;SVLEN=146;STRANDS=+-;RE=15;REF_strand=20;AF=0.75	GT:DR:DV	0/1:5:15
chr16	82309251	14641	GTGAACCTGTCTGCTTCTGGGATTGACTCTTTTTATGATTGCTGCAGCAGTGGGAAGGGGATGTTGACCAGTGATTTGGGGGTCCATTGGGTGCTGGGAGAAGTGAATCTGTCTGCTTCTGGGATTGACTGTTTTTATGATTGCTGCAGCAGTGGGAAGGGGATGTTGACCAGTGATTTGGGGGTCCATTGGGTGCTGGGAGAAGTGAATCTGTCTGCTTCTGGGATTGACTGTTTTTATGATTGCTGCAGCAGTGGGAAGGGGATGTTGACCAGTGATTTGGGGGTCCATTGGGTGCTGGGAGAAGTGAATCTGTCTGCTTCTGGGATTGACTGTTTTTATGATTGCTGCAGCAGTGGGAAGAGGATGTTGACCAGTGATTTGGGGGTCCATTGGGTGCTGGGAGAAGTGAACCTGTCTGCTTCTGGGATTGACTGTTTTTATGATTGCTGCAGCAGTGGGAAGGGGATGTTGACCAGTGATTTGGGGGTCCATTGGGTGCTGGGAGAAGTGAAT	N	.	PASS	IMPRECISE;SVMETHOD=Snifflesv1.0.11;CHR2=chr16;END=82309760;STD_quant_start=14.477569;STD_quant_stop=14.487926;Kurtosis_quant_start=6.825689;Kurtosis_quant_stop=6.826184;SVTYPE=DEL;SUPTYPE=AL;SVLEN=-509;STRANDS=+-;RE=11;REF_strand=15;AF=0.733333	GT:DR:DV	0/1:4:11
chr16	82333526	14642	AAACAATATATATTATATATATAATATACAATATTTATATATTATATATATTTAAT	N	.	PASS	IMPRECISE;SVMETHOD=Snifflesv1.0.11;CHR2=chr16;END=82333582;STD_quant_start=14.758049;STD_quant_stop=15.681199;Kurtosis_quant_start=1.520993;Kurtosis_quant_stop=1.354176;SVTYPE=DEL;SUPTYPE=AL;SVLEN=-56;STRANDS=+-;RE=12;REF_strand=13;AF=0.923077	GT:DR:DV	1/1:1:12
chr16	82791122	14643	N	TGAAGACTTTAAGACACCTTAACTTTTGGTTTAAAAGCTCAATTTTTAGGTAACTGATCAGGTAGAAGCTAGTTTGACTGCAGCTTGCAAATGCATTATGTCAACATTTAATTTGCAGGAATAGCTGCTCTG	.	PASS	IMPRECISE;SVMETHOD=Snifflesv1.0.11;CHR2=chr16;END=82791124;STD_quant_start=39.558817;STD_quant_stop=35.927705;Kurtosis_quant_start=-1.045434;Kurtosis_quant_stop=-0.847423;SVTYPE=INS;SUPTYPE=AL;SVLEN=132;STRANDS=+-;RE=12;REF_strand=19;AF=0.631579	GT:DR:DV	0/1:7:12
chr16	82827967	14644	N	CACTTTGGGAGGCCGAGGCGGGTGGATCAGCGGAGGTCAGGAGATCGAGACTATCCTGGCTAACAGGGTGAAACCCCGTCTCTACTAAAAAATACAAAAATTAGCCGGGCGCGGTGGCGGGGCGCCTGTAGTCCCAGCTACTCGGGAGGCTGAGGCAGGAGAATGGCGCAACCCGGGAAGCGGAGCTTGCAGTGAGCCGAGATTGCGCCACTGCAGTCCGCAGTCCGGCCTGGGCGACAGAGCGAGACCTCGCTCAAAAAAAAAAAAAAAAAAAAAGAACACTTTA	.	PASS	IMPRECISE;SVMETHOD=Snifflesv1.0.11;CHR2=chr16;END=82827967;STD_quant_start=0.316228;STD_quant_stop=13.765900;Kurtosis_quant_start=5.665557;Kurtosis_quant_stop=0.859363;SVTYPE=INS;SUPTYPE=AL,SR;SVLEN=270;STRANDS=+-;RE=13;REF_strand=13;AF=1	GT:DR:DV	1/1:0:13
chr16	82875716	14645	GTATATATATATATATATATATATATACACATATATATAT	N	.	PASS	IMPRECISE;SVMETHOD=Snifflesv1.0.11;CHR2=chr16;END=82875753;STD_quant_start=10.401923;STD_quant_stop=5.796551;Kurtosis_quant_start=0.654594;Kurtosis_quant_stop=0.816723;SVTYPE=DEL;SUPTYPE=AL;SVLEN=-37;STRANDS=+-;RE=12;REF_strand=15;AF=0.8	GT:DR:DV	0/1:3:12
chr16	83064774	14646	N	TTGCTGGCATGCGCATGTATACACCATACATGCGCATGAAAGAGCATTATATACATGCATGTATACACCATAAGGGCTACGCGCATGCGCATTTATACACCATATACATGCGCATGTATACAT	.	PASS	IMPRECISE;SVMETHOD=Snifflesv1.0.11;CHR2=chr16;END=83064779;STD_quant_start=49.925945;STD_quant_stop=57.676685;Kurtosis_quant_start=1.057477;Kurtosis_quant_stop=0.630355;SVTYPE=INS;SUPTYPE=AL;SVLEN=107;STRANDS=+-;RE=10;REF_strand=10;AF=1	GT:DR:DV	1/1:0:10
chr16	83133229	14647	N	GGTACATATTACTTCTTTTTTTTTTTTTTTTTTTTTTTTTTTTGGGGCAGGTCTCGCTAGCCCAGGTGGGACTGCGGACTGCAGTGGCGCAATCTCGGCTCACTGCAAGCTCCGCTTCCGGAGGAGTTCACGCCATTCTCCTGCCTCAGCCTCCCGAGTAGCTGGGACTACAGGCGCCCGCCACGGCTGGCTAATTTTATTTTTAGTAGAGACGGGGTTTCACCTTGTTAAGCCGGATGGTCTCGATCTCCTGACCTCATGATCCACCCGCCTCGGCCTCCCAAAGTGCTGGGATTACAGGCGTGAGCCACCGCGC	.	PASS	IMPRECISE;SVMETHOD=Snifflesv1.0.11;CHR2=chr16;END=83133229;STD_quant_start=17.961765;STD_quant_stop=21.257352;Kurtosis_quant_start=-1.009215;Kurtosis_quant_stop=-1.326800;SVTYPE=INS;SUPTYPE=AL;SVLEN=318;STRANDS=+-;RE=8;REF_strand=12;AF=0.666667	GT:DR:DV	0/1:4:8
chr16	83478446	14648	N	AACCAGTATTAGTTGCTTTTAGTGTAGCAAAGTGAAGCCTGAGTCCTAGAGATGGGAGATAAAGCCCCATGGTGCAAGCAGTTC	.	PASS	PRECISE;SVMETHOD=Snifflesv1.0.11;CHR2=chr16;END=83478446;STD_quant_start=0.000000;STD_quant_stop=1.483240;Kurtosis_quant_start=3.395514;Kurtosis_quant_stop=-0.018512;SVTYPE=INS;SUPTYPE=AL;SVLEN=85;STRANDS=+-;RE=14;REF_strand=14;AF=1	GT:DR:DV	1/1:0:14
chr16	83666374	14649	N	GGCCGGGCGCGGTGGCTCACGCCTGTAATCCCAGCACTTTGGGAGGCCGAGGCAGATTGGATCATGGGGTAAGGAGATCGAGACCATCCTGGTAACAAGGTGAAACCCCGTCTCTACTAAAAACTAAAAAATTAGCCAGGCGCGGTGGCGGGCGCCTGTAGTCCCAGCTACTCGGGAGGCCAGAGGCAGGAGAATGGCGTGAACCCGGGAGCGGAGCTTGCAGTGAGCCGAGATTGCTCACTGCAGTCCGCAGTCCGGCCTGGGCGACAAGAGGCGAGACTCCGTCTCAAAAAAAAATAAATAAATAAAAAAAAAGCCAAAGGGA	.	PASS	PRECISE;SVMETHOD=Snifflesv1.0.11;CHR2=chr16;END=83666374;STD_quant_start=3.065942;STD_quant_stop=5.357238;Kurtosis_quant_start=-0.084015;Kurtosis_quant_stop=-0.604186;SVTYPE=INS;SUPTYPE=AL,SR;SVLEN=324;STRANDS=+-;RE=12;REF_strand=12;AF=1	GT:DR:DV	1/1:0:12
chr16	83691536	14650	N	<DUP>	.	PASS	IMPRECISE;SVMETHOD=Snifflesv1.0.11;CHR2=chr16;END=83692010;STD_quant_start=224.803247;STD_quant_stop=244.783578;Kurtosis_quant_start=1.512003;Kurtosis_quant_stop=1.354315;SVTYPE=DUP;SUPTYPE=SR;SVLEN=474;STRANDS=-+;RE=6;REF_strand=16;AF=0.375	GT:DR:DV	0/1:10:6
chr16	83798270	14651	CCTGCCTTCCCTGAGGCCCTTGCCACGGCTGCTCAGCCTCCTGAAGTCAGCCCTTTACTCTTG	N	.	PASS	IMPRECISE;SVMETHOD=Snifflesv1.0.11;CHR2=chr16;END=83798338;STD_quant_start=22.737634;STD_quant_stop=23.054284;Kurtosis_quant_start=-0.408875;Kurtosis_quant_stop=-0.362012;SVTYPE=DEL;SUPTYPE=AL;SVLEN=-68;STRANDS=+-;RE=12;REF_strand=12;AF=1	GT:DR:DV	1/1:0:12
chr16	83985482	14652	N	CCCTTCCTCCTCCCTCCCTCCTCCTTCCCCTCCCTCCCTCCTCCTTCCCCTTCCTGCCTTCCTCCTCCTTCCATCCCTCCTTCCCTCCTCCCTGCCTTCCTCCCTCTTTCTTCCCTCCTTTCCCCTTTCCTCCTTCCCTCCCTCCTCCTTCCCTCCTCCCTCCCTGCCTCCCTCCCTCCTTCCCTCCCTGCCTCCTCCCCCTTCCTCCCTCCTCCCTCCCTCTCCTTCCTCCCTTCCTCCTTCCCTCCCTCCTCCCTTCCTTCCTCCCTCCTCCCTTCCTCCTTCCCTCCCTCCTCCTTTCCTCCTCCCTCCATCCCTTCCTCCTTCCCCCTCCTCCTCCTTCCCTCCCTGCCTTCCACCTCCTTCCCTCCTCCTCCTTCTCCCTCCTTCCCTCCGGCCCTCCCTTCCTCCCTCCCTCCCTACTCTCCCCTCCCTGCCTCCCTCCTTCCCTCCCTCCCTGCCTCCTCTCCTTTCCTCC	.	PASS	IMPRECISE;SVMETHOD=Snifflesv1.0.11;CHR2=chr16;END=83985482;STD_quant_start=54.976359;STD_quant_stop=87.164213;Kurtosis_quant_start=5.310452;Kurtosis_quant_stop=-1.116649;SVTYPE=INS;SUPTYPE=AL;SVLEN=461;STRANDS=+-;RE=12;REF_strand=20;AF=0.6	GT:DR:DV	0/1:8:12
chr16	84084315	14653	N	TAAGTGAGAGCTGCGGCGCTTTATGTGGGTAAGTGAGAGCTGCAAGCGCCCACATGTGGGTAAGGAGAGCGGCAAGGCCCGGCATGTGGGGTAAGTGAGAGCTACAAGGCCCGGTGACATGC	.	PASS	IMPRECISE;SVMETHOD=Snifflesv1.0.11;CHR2=chr16;END=84084412;STD_quant_start=117.846652;STD_quant_stop=114.284003;Kurtosis_quant_start=-0.731141;Kurtosis_quant_stop=-0.520854;SVTYPE=INS;SUPTYPE=AL;SVLEN=178;STRANDS=+-;RE=6;REF_strand=20;AF=0.3	GT:DR:DV	0/0:14:6
chr16	84084875	14654	N	<DUP>	.	PASS	IMPRECISE;SVMETHOD=Snifflesv1.0.11;CHR2=chr16;END=84085480;STD_quant_start=373.344494;STD_quant_stop=309.267414;Kurtosis_quant_start=-1.298859;Kurtosis_quant_stop=-1.420630;SVTYPE=DUP;SUPTYPE=SR;SVLEN=605;STRANDS=-+;RE=9;REF_strand=19;AF=0.473684	GT:DR:DV	0/1:10:9
chr16	84260324	14655	N	TTTACTAAAAATACAGGGCCGGGCGCGGTGGCTCACGCCTGTAATCCAGCATCTTTGGGAGGCCGAGGCGGTGGATCACGAGGTCAGAGATCGAGACCATCCTGGCTACCTGCTGGGGTGAAACCCCTCGTCTCTACTAAAAAATACAAAAAATTAGCCGGCGCGGTGGCAGGCGCCTGTGTCCCAGCTACTCGGGAGGCTGAGGCAGGAGAATGGCGTGAACTCCGGGAAGCGGAGCTTGCAGTGAGCCGAGATTGCGCCACTGCAGTCCGCAGTCCGGCTCTGGCGATAGAGCGAGATCACTAAAAAAAAAAAAAAAAAAAAAAAAAA	.	PASS	IMPRECISE;SVMETHOD=Snifflesv1.0.11;CHR2=chr16;END=84260327;STD_quant_start=8.757854;STD_quant_stop=34.140885;Kurtosis_quant_start=0.669608;Kurtosis_quant_stop=3.716510;SVTYPE=INS;SUPTYPE=AL;SVLEN=318;STRANDS=+-;RE=10;REF_strand=10;AF=1	GT:DR:DV	1/1:0:10
chr16	84513007	14656	GGAATTCCCTAATGCCAGCGGAATTCCCTAATGCCAGCG	N	.	PASS	PRECISE;SVMETHOD=Snifflesv1.0.11;CHR2=chr16;END=84513046;STD_quant_start=3.577709;STD_quant_stop=4.404543;Kurtosis_quant_start=-1.200317;Kurtosis_quant_stop=-1.333880;SVTYPE=DEL;SUPTYPE=AL;SVLEN=-39;STRANDS=+-;RE=15;REF_strand=16;AF=0.9375	GT:DR:DV	1/1:1:15
chr16	84731282	14657	ATATATATATATATATATATATATATATATATGTTTTTTTTT	N	.	PASS	PRECISE;SVMETHOD=Snifflesv1.0.11;CHR2=chr16;END=84731319;STD_quant_start=7.228416;STD_quant_stop=8.760708;Kurtosis_quant_start=0.638836;Kurtosis_quant_stop=1.580335;SVTYPE=DEL;SUPTYPE=AL;SVLEN=-37;STRANDS=+-;RE=8;REF_strand=12;AF=0.666667	GT:DR:DV	0/1:4:8
chr16	85149504	14658	GCACCTCGGCCTCCCAAAGTGCTGGGATTACAGGCATGAGCCACTGCACCTGGCCCTGTAAATGTGTTTTTGGGGAACCACATGGGAGAGGGTTGCAGACATCAAGAAATCCAGGGAGCACCTCCAAAGAGTAAGGACGTCTCCCGCAGGTCCACCTGTGACTCCACACCCAGGAAATTCACACGGCCGTGCTGGCATCTGACACTGTCCATAGGCTCACTTGCCACATCCAGCCGCTGCCGTCATGGCAGCCGGTTTTCCCCGGATCCAGGGGGGTCTGCAATGACTACCTGGGTCTACATAGTCTCCTGGAATCAGAAACTGTTCTCAGTTTTTTTTGTTTTTGTTTTCGTTTTTTCTAAGATGGAGTTTTGCTCTTGTCACCCAGGCTAAGGTGCAATGGCACAATCTCAGCTCACTGCAACCTCCGCCTCCTGGGTTCAAGCCATTGTCCTGCATCAGCCTCCTGAGTATCTGGTATTACAGGCGCCCACCACCATGCAGGGCTAATTTTTGTATTTTTAGTAGAGACGGGGTTTTACCACGTTGGTCAGGCTGGTCTCAAACTCCTGACCTCAGGTGAT	N	.	PASS	PRECISE;SVMETHOD=Snifflesv1.0.11;CHR2=chr16;END=85150083;STD_quant_start=9.154234;STD_quant_stop=6.496153;Kurtosis_quant_start=4.571625;Kurtosis_quant_stop=4.583550;SVTYPE=DEL;SUPTYPE=AL,SR;SVLEN=-579;STRANDS=+-;RE=17;REF_strand=17;AF=1	GT:DR:DV	1/1:0:17
chr16	85184672	14659	CTGTCTCTCTGCTCCCCACTCTGTGTGTCTCTTTGTGTCTCTCTGTCTC	N	.	PASS	IMPRECISE;SVMETHOD=Snifflesv1.0.11;CHR2=chr16;END=85184730;STD_quant_start=10.193135;STD_quant_stop=8.961027;Kurtosis_quant_start=-0.545835;Kurtosis_quant_stop=-1.055521;SVTYPE=DEL;SUPTYPE=AL;SVLEN=-58;STRANDS=+-;RE=18;REF_strand=19;AF=0.947368	GT:DR:DV	1/1:1:18
chr16	85421902	14660	N	<DUP>	.	PASS	IMPRECISE;SVMETHOD=Snifflesv1.0.11;CHR2=chr16;END=85422118;STD_quant_start=278.946744;STD_quant_stop=253.220401;Kurtosis_quant_start=-0.746227;Kurtosis_quant_stop=-0.645133;SVTYPE=DUP;SUPTYPE=SR;SVLEN=216;STRANDS=-+;RE=7;REF_strand=10;AF=0.7	GT:DR:DV	0/1:3:7
chr16	85459672	14661	N	AAGGAAGCGATGGATGGATGGAAGGATGGATGG	.	PASS	IMPRECISE;SVMETHOD=Snifflesv1.0.11;CHR2=chr16;END=85459672;STD_quant_start=10.168579;STD_quant_stop=8.532292;Kurtosis_quant_start=-0.709427;Kurtosis_quant_stop=-0.748309;SVTYPE=INS;SUPTYPE=AL;SVLEN=33;STRANDS=+-;RE=5;REF_strand=13;AF=0.384615	GT:DR:DV	0/1:8:5
chr16	85552933	14662	N	TCTCCATCATCATCAGTCACCTTCACCACCATCACTTTTACCACCATCACTATCATCACCATCACCG	.	PASS	IMPRECISE;SVMETHOD=Snifflesv1.0.11;CHR2=chr16;END=85552979;STD_quant_start=66.152601;STD_quant_stop=86.619859;Kurtosis_quant_start=-1.122681;Kurtosis_quant_stop=-0.252828;SVTYPE=INS;SUPTYPE=AL;SVLEN=134;STRANDS=+-;RE=6;REF_strand=16;AF=0.375	GT:DR:DV	0/1:10:6
chr16	85553192	14663	N	CCACCATCACCAGTCTCCATCATCATCACTTTCACCACCATCATCACCATCACCACCATCATCACTTTTTGGTCTCACCATCATCACTTTCACCACCATCACCAACCATCATCACCA	.	PASS	IMPRECISE;SVMETHOD=Snifflesv1.0.11;CHR2=chr16;END=85553192;STD_quant_start=28.480256;STD_quant_stop=52.052858;Kurtosis_quant_start=0.652204;Kurtosis_quant_stop=-0.311077;SVTYPE=INS;SUPTYPE=AL;SVLEN=118;STRANDS=+-;RE=8;REF_strand=16;AF=0.5	GT:DR:DV	0/1:8:8
chr16	85585877	14664	CCTCGGCCTCCCAAAGTGCTGGGATTACAGGCGTGAACCACCGCACCCGCCCCTCCTTTTTTTTTTTTTTTTTTTTTTGAGACGGAGTCTCGCTCTGTGCCCAGGCTGGAGTGAAGTGGCGCGATCTCGGCTCACTGCAACCTCCGCCTCCTGGGTTCACGCCATTCTCCTGTCTCAGCCTCCCGAGTAGCTGGGACTACAGGCGCCCGTCACCACGCCCGGCTAATTTTTTTGTGTTTTTAGTAGAGACAGAGTTTCACCGTGTTAGCCAGGATGGTCTCGATCTCCTGACCTCGTGATCCGTC	N	.	PASS	IMPRECISE;SVMETHOD=Snifflesv1.0.11;CHR2=chr16;END=85586183;STD_quant_start=12.457929;STD_quant_stop=13.114877;Kurtosis_quant_start=3.906763;Kurtosis_quant_stop=3.385172;SVTYPE=DEL;SUPTYPE=AL,SR;SVLEN=-306;STRANDS=+-;RE=16;REF_strand=19;AF=0.842105	GT:DR:DV	1/1:3:16
chr16	85638394	14665	N	AAAAAATATAAAAGAAAGATCTCTGAGAGGGAAAGTCGGACAGGGTGCTGTTGTCAGTATCTTTCTTTTTTCATATATATATATATATATATAT	.	PASS	IMPRECISE;SVMETHOD=Snifflesv1.0.11;CHR2=chr16;END=85638396;STD_quant_start=17.467112;STD_quant_stop=10.611315;Kurtosis_quant_start=-0.291447;Kurtosis_quant_stop=-0.247206;SVTYPE=INS;SUPTYPE=AL,SR;SVLEN=89;STRANDS=+-;RE=15;REF_strand=16;AF=0.9375	GT:DR:DV	1/1:1:15
chr16	85841835	14666	TGGGCGGAGATGCTCCTCACTTCCCAGACGGGGTGGCTGCC	N	.	PASS	IMPRECISE;SVMETHOD=Snifflesv1.0.11;CHR2=chr16;END=85841875;STD_quant_start=13.900440;STD_quant_stop=14.925742;Kurtosis_quant_start=-1.201254;Kurtosis_quant_stop=-1.073983;SVTYPE=DEL;SUPTYPE=AL;SVLEN=-40;STRANDS=+-;RE=9;REF_strand=11;AF=0.818182	GT:DR:DV	1/1:2:9
chr16	85867695	14667	N	AGGGAAGGAGGGAGGGGAGGGAGGAGGGGAGGGAAGGAGGAGGGAAGGAGGGAGGGAAGGAGGAGGGGAGGAGGAGGAAGGAAGTGAGGAGGGGAGGGAAGAGGAGGGAAGGAGGGAGGAGGGAGGAGGGAGGAAGGAGGGAGGGAAGGAGGGAGAGAAGGAGGAGGAGGGAGGGAGGGAAGGAGGGAGGGAAGGAGGGAGAGAAGGAGGGAAGGAGGGAGGGAAGGAGGAGGAAGGAGGGGAAGGAGGGAGGAAGGAGGGAGGAAGGAGGGAGGGAGGGAGGGAAGGAGGGAGGGAAGGAGGAGGGAAGGAGGAAGGAGGAGGGAAGGAGGGAGGAGGAGGGAAGGAGGGAGAGAAGGAGGGAGGGAAGGAGGGAGGGAAGGAGGAGAAGGAGGAAGGAGGGAGGGAAGGAGGGAGGGCGAGGGAGGAGGGAGGGAAGGAGGGAGGGAAGGAGGGAGGGAAGGAGGAGGAGGAGGGAAGGAGGAGGAAGGAGGGAGGGAGGAGGGAAGGAGCGAGGAGGGAGGGTGGAAGGAGGAGGAGGAGGAAGGAGGGAGGGAAGGAGGGAAGGAGGGAGGAAGGAGGGAGGAGGGAGGGAGGGAGGGAAGGAGGAGAGAAGGAGGGAGGAAGGAGGGAGGGAAGGAGGGAGAGAAGGAGGGAAGGAGGGAGGAAGGAGGAGGGAGGGAGGGAAGGAGGGAGGAAGGAGGGAAGGAGGGAGGAGGGAGGGAGAAGGAGGGAGGGAGGAGGAGGAGGAATGAGGGAGAGGGAGGAGGAGGGTGGAGGGAGGGAGGGAAGGAGGAGGGAAG	.	PASS	IMPRECISE;SVMETHOD=Snifflesv1.0.11;CHR2=chr16;END=85867706;STD_quant_start=13.462912;STD_quant_stop=106.100778;Kurtosis_quant_start=-0.992478;Kurtosis_quant_stop=1.777638;SVTYPE=INS;SUPTYPE=AL;SVLEN=819;STRANDS=+-;RE=8;REF_strand=13;AF=0.615385	GT:DR:DV	0/1:5:8
chr16	85877888	14668	N	CCTTCCTTCCTTCCTTTCCTCCTCCCTCCTCCTTCTTTCCTTCCTTCCTTCCCTCCT	.	PASS	IMPRECISE;SVMETHOD=Snifflesv1.0.11;CHR2=chr16;END=85877888;STD_quant_start=9.516902;STD_quant_stop=11.116269;Kurtosis_quant_start=-1.593403;Kurtosis_quant_stop=-1.511460;SVTYPE=INS;SUPTYPE=AL;SVLEN=57;STRANDS=+-;RE=7;REF_strand=9;AF=0.777778	GT:DR:DV	0/1:2:7
chr16	85917090	14669	CCTCTCCTTATTCTCCTGAGGGAGCCTCTGTGTCCTCTCCTTATTCTCCTGAGGGAGCCTCTGTGTCCCCTCCTTATTCTCCTGAAAGACGCCTCTCCTGTG	N	.	PASS	PRECISE;SVMETHOD=Snifflesv1.0.11;CHR2=chr16;END=85917192;STD_quant_start=0.000000;STD_quant_stop=1.702939;Kurtosis_quant_start=-0.550765;Kurtosis_quant_stop=-0.522502;SVTYPE=DEL;SUPTYPE=AL;SVLEN=-102;STRANDS=+-;RE=21;REF_strand=23;AF=0.913043	GT:DR:DV	1/1:2:21
chr16	86006196	14670	N	<DUP>	.	PASS	IMPRECISE;SVMETHOD=Snifflesv1.0.11;CHR2=chr16;END=86007726;STD_quant_start=199.013958;STD_quant_stop=27.752878;Kurtosis_quant_start=1.200983;Kurtosis_quant_stop=3.318600;SVTYPE=DUP;SUPTYPE=SR;SVLEN=1530;STRANDS=-+;RE=9;REF_strand=14;AF=0.642857	GT:DR:DV	0/1:5:9
chr16	86047537	14671	N	GTTAACCATCACCATCACAATTATAACTATCATCATCATAGTTGGTCACCATCATCATCACCATCACCACCATCACCACCACCATAATCATCGCTACATCATCGCCATCACAATTATCATCACCATCATCATAATCATAATCACCACCATCATCACCATCACCATCATCACTACCACAGTAATTATTACATCATCAACATCATTATCACCATCACCACCATCATCACCATCATCATCACCATCATTATTGTCACCACCACTATCACCAGCCAACCATGACCATGACTGCCACAATAATTATCACATCTTCATCACCATCATTATCACCATCACCACGATCATCGTCACTATCATCACCACACCACCATCATCACCACCACTGTCACTACTATCACCAACACTACCGCCATAATCATTATCAAATCATCACCACCATCACCATCATCACCATCGTCATCACCACCATCATCAACATCTTCATCATCACCATCATCACCTTCACCACCATCATCACCATCATCATCACCACCATCACCACCATCATCACCATCTTCATCACCATCATCACCTTCACCACCATCATCACCATCTTCATCACCATCATCACCTTCACCACCATCAAGCCACCATCATTTTCACCATCACCACCATCATCACCCATTCATACCATCATCACCATCTTCATCACCATCATCACCTTCACCATCATTATCACCACCATCATCACCATCACCTTCACCACCATCATCACCATCATCATTACCACCATCACCAGCATCATCACCATCTTCATTACTCATCACTTTCACCACCATC	.	PASS	IMPRECISE;SVMETHOD=Snifflesv1.0.11;CHR2=chr16;END=86047537;STD_quant_start=38.863543;STD_quant_stop=211.743359;Kurtosis_quant_start=1.719089;Kurtosis_quant_stop=1.640750;SVTYPE=INS;SUPTYPE=AL;SVLEN=822;STRANDS=+-;RE=8;REF_strand=12;AF=0.666667	GT:DR:DV	0/1:4:8
chr16	86096861	14672	N	<DUP>	.	PASS	IMPRECISE;SVMETHOD=Snifflesv1.0.11;CHR2=chr16;END=86097244;STD_quant_start=73.152239;STD_quant_stop=68.010110;Kurtosis_quant_start=-0.310589;Kurtosis_quant_stop=-0.884044;SVTYPE=DUP;SUPTYPE=SR;SVLEN=383;STRANDS=-+;RE=8;REF_strand=15;AF=0.533333	GT:DR:DV	0/1:7:8
chr16	86141455	14673	N	AATTAATACTACTACTGCTACTACTACCATTACTACTACTACTGTTACTGCTGCCACTCCCATTTTCACTACTACC	.	PASS	IMPRECISE;SVMETHOD=Snifflesv1.0.11;CHR2=chr16;END=86141458;STD_quant_start=25.713810;STD_quant_stop=29.480502;Kurtosis_quant_start=-1.307434;Kurtosis_quant_stop=-1.457003;SVTYPE=INS;SUPTYPE=AL;SVLEN=74;STRANDS=+-;RE=18;REF_strand=20;AF=0.9	GT:DR:DV	1/1:2:18
chr16	86223751	14674	CCCTCTCTCTCCCTCTCTCTCCCTCTCCCTCTCTCTCCCTCTCTCTCCCTCTCTCTC	N	.	PASS	IMPRECISE;SVMETHOD=Snifflesv1.0.11;CHR2=chr16;END=86223813;STD_quant_start=11.789826;STD_quant_stop=12.292274;Kurtosis_quant_start=-0.459856;Kurtosis_quant_stop=-1.153450;SVTYPE=DEL;SUPTYPE=AL;SVLEN=-62;STRANDS=+-;RE=14;REF_strand=14;AF=1	GT:DR:DV	1/1:0:14
chr16	86241476	14675	AGTTTACAATGGGCAGAGGTTTAAAAGTTTTCCTTTATAACTGTTT	N	.	PASS	PRECISE;SVMETHOD=Snifflesv1.0.11;CHR2=chr16;END=86241535;STD_quant_start=5.916080;STD_quant_stop=7.912016;Kurtosis_quant_start=-1.897900;Kurtosis_quant_stop=-2.243029;SVTYPE=DEL;SUPTYPE=AL;SVLEN=-59;STRANDS=+-;RE=20;REF_strand=21;AF=0.952381	GT:DR:DV	1/1:1:20
chr16	86241783	14676	N	AAATATATATATATATAAAATATATATATATAAAATATATATATAAAATATATATATATATAAAATAATATATATATATAAAATATATATATATAAAATATATATATAAATACTATATATATAAAATATATATATATATATATAAAAAAAT	.	PASS	PRECISE;SVMETHOD=Snifflesv1.0.11;CHR2=chr16;END=86241783;STD_quant_start=0.632456;STD_quant_stop=4.593474;Kurtosis_quant_start=-0.373696;Kurtosis_quant_stop=1.722777;SVTYPE=INS;SUPTYPE=AL,SR;SVLEN=151;STRANDS=+-;RE=19;REF_strand=19;AF=1	GT:DR:DV	1/1:0:19
chr16	86284311	14677	TCCTGAATTCTTTTTTTTTTTTTTTTTGAGACGGAGTCTCGCTCTGTCGCCCAGGCTGGAGTGCAGTGGCGTGATCTCGGCTCACTGCAAGCTCCGCCTCCCGGGTTCACGCCATTCTCCTGCCTCAGCCTCCCGAGTAGCTGGGACTACAGGCGCCCGCTACCACGCCCGGCTAATTTTTTGTATTTTTAGTAGAGACGGGGTTTCACCGTGTTAGCCAGAATGGTCTCGATCTCCTGACCTCGTGATCCGCCCGCCTCGGCCTCCCAAAGTGCTGGGATTACAGGCGTGAGCCACCGCGCCCGGCCTC	N	.	PASS	PRECISE;SVMETHOD=Snifflesv1.0.11;CHR2=chr16;END=86284619;STD_quant_start=4.658326;STD_quant_stop=4.123106;Kurtosis_quant_start=6.983876;Kurtosis_quant_stop=6.981530;SVTYPE=DEL;SUPTYPE=AL;SVLEN=-308;STRANDS=+-;RE=12;REF_strand=12;AF=1	GT:DR:DV	1/1:0:12
chr16	86428832	14678	ATATATATATATATCTCATATTATATATATATATATCTCATATTATATATAT	N	.	PASS	PRECISE;SVMETHOD=Snifflesv1.0.11;CHR2=chr16;END=86428884;STD_quant_start=0.316228;STD_quant_stop=1.673320;Kurtosis_quant_start=1.185392;Kurtosis_quant_stop=2.656503;SVTYPE=DEL;SUPTYPE=AL;SVLEN=-52;STRANDS=+-;RE=16;REF_strand=17;AF=0.941176	GT:DR:DV	1/1:1:16
chr16	86452971	14679	TGATGATGGTGGTGATGGTGATGGTGGTGGTGGTGATGGTGATGATGATGGTGGTGGTGGTGATGGTGAT	N	.	PASS	IMPRECISE;SVMETHOD=Snifflesv1.0.11;CHR2=chr16;END=86453039;STD_quant_start=22.704625;STD_quant_stop=22.481103;Kurtosis_quant_start=0.162072;Kurtosis_quant_stop=-0.020975;SVTYPE=DEL;SUPTYPE=AL;SVLEN=-68;STRANDS=+-;RE=10;REF_strand=10;AF=1	GT:DR:DV	1/1:0:10
chr16	86498202	14680	N	GGTAATGATGGCGATGGTGGTGGTGATGGTGATGATGATGTTGGTGGTGGTGATTGTGATGGTAGTGGCAATAATGGTGGTAGTGATGGGTGATGATGGTGATGGTGGTGGTGGTAGCAGTGATGATGGTGATGGTGATGGTAATGATGGTGATGGTGGTGGTGATGGTGATGATGGTGATGGTAATGATGGTGATGGTGGTGGTGATGGTGATGATGGTGATGGTGGTGCTGGTGGTAACAATGATAATGACCGTGGTGATGGTGATGGTGGTGGTGATAATGGTGGTAGTGATGGTGATGATGGTGGTGGGTGGTGATAATGGTGATGGTGATGGTAATGATGGCGTGGTGGGGTGGTGATGGTGATGATGATGTTGGTGGTGGTGATTGTGATGGTAGTGGCAATAATGGTGGTAGTGATGGTGATGATGGTGATGGTGGTGGTGGTAGTGATGATGGTGATGGTGATGGTAATGATGGTGATGGTGGTGGTGATGGTGATGATGGTGATGGTAATGATGGTGATGGTGGTGGTGATGGTGGCGGTGATGATGATGGTGGTGATGGTGATGATGGTGATGGTGGTGGTAATGATGGTGATGGTAATGATGGTGATGGTGGTGGTGATGGTGATGATAGTGATGGTGGTGGTGAGTAATAATGATAATGATGATGGTGGCGATGGTGGTGGTGATAATGCTGATGGTGGTAGTGATGGTGATGGTGGTGGTGATGGTGATGATGGTGATGGTGGTGCTGATGGTGATGATGGTGATGGTGGTGGTGGTAGCCATGATAATGATGGTGGTGATGGTGGTGGTGATGATGGTGATGGTGGTAGTCATGGCAGGTGGCCCGATGGTGGTGTTGGTGATTATGGTGATGGTAATGATGGTGATGGTGGTGATGATGGTGATGGTGAT	.	PASS	IMPRECISE;SVMETHOD=Snifflesv1.0.11;CHR2=chr16;END=86498202;STD_quant_start=67.664204;STD_quant_stop=153.862493;Kurtosis_quant_start=-0.218974;Kurtosis_quant_stop=0.509969;SVTYPE=INS;SUPTYPE=AL;SVLEN=921;STRANDS=+-;RE=9;REF_strand=24;AF=0.375	GT:DR:DV	0/1:15:9
chr16	86497708	14681	N	<DUP>	.	PASS	IMPRECISE;SVMETHOD=Snifflesv1.0.11;CHR2=chr16;END=86498244;STD_quant_start=100.570042;STD_quant_stop=17.986106;Kurtosis_quant_start=1.767610;Kurtosis_quant_stop=-0.058186;SVTYPE=DUP;SUPTYPE=SR;SVLEN=536;STRANDS=-+;RE=6;REF_strand=28;AF=0.214286	GT:DR:DV	0/0:22:6
chr16	86772064	14682	GTCAGTACTGCACGTCACTCTCTCCAGCACACCGCGGCCTCGGCGTCATCAGCACTGCACGTCGCTCTCTCCAGCACACCGCGGCCTCGGCGTC	N	.	PASS	PRECISE;SVMETHOD=Snifflesv1.0.11;CHR2=chr16;END=86772158;STD_quant_start=0.000000;STD_quant_stop=0.000000;Kurtosis_quant_start=-0.099054;Kurtosis_quant_stop=-0.593153;SVTYPE=DEL;SUPTYPE=AL;SVLEN=-94;STRANDS=+-;RE=21;REF_strand=23;AF=0.913043	GT:DR:DV	1/1:2:21
chr16	86780308	14683	N	TACTTGCCTCTGCCCCAGGAGCAGGACTAGCCGCTAAGGTGAAGGAGAAGGGGTTGAGGGGCACTGCCCTGCCCCAGGAAAGCAGGACTAGCTGCTAAGGAGAAGTGGTTGAGGGGTACTTGCCCCTGCCCCAGGAAAGCAGTGAGGACCAGCCGCTAAGGTGAAGGAGAAGGGGTTGAGGGTACTTCTGCCTCTGCCCCAGGAAAGCAGGACTAGCCGCTAAGGGTGAAGGAGAAGTGGGTTGAGGT	.	PASS	IMPRECISE;SVMETHOD=Snifflesv1.0.11;CHR2=chr16;END=86780308;STD_quant_start=36.247759;STD_quant_stop=58.345523;Kurtosis_quant_start=-1.166183;Kurtosis_quant_stop=-0.287498;SVTYPE=INS;SUPTYPE=AL;SVLEN=245;STRANDS=+-;RE=10;REF_strand=13;AF=0.769231	GT:DR:DV	0/1:3:10
chr16	86922795	14684	AATGAATGGATGGATGGATGGATGAATGGATGGATG	N	.	PASS	IMPRECISE;SVMETHOD=Snifflesv1.0.11;CHR2=chr16;END=86922831;STD_quant_start=12.720063;STD_quant_stop=14.422205;Kurtosis_quant_start=1.700526;Kurtosis_quant_stop=1.848521;SVTYPE=DEL;SUPTYPE=AL;SVLEN=-36;STRANDS=+-;RE=5;REF_strand=17;AF=0.294118	GT:DR:DV	0/0:12:5
chr16	86927324	14685	N	AGGCCCAGCTGCAGGGAGGTTAACAGGAGTAATGCCTGCCACCCAGGTGAGACCCAGCCGCAGGTGAA	.	PASS	IMPRECISE;SVMETHOD=Snifflesv1.0.11;CHR2=chr16;END=86927324;STD_quant_start=17.846568;STD_quant_stop=15.385058;Kurtosis_quant_start=-0.754366;Kurtosis_quant_stop=-0.616981;SVTYPE=INS;SUPTYPE=AL;SVLEN=63;STRANDS=+-;RE=14;REF_strand=17;AF=0.823529	GT:DR:DV	1/1:3:14
chr16	87020480	14686	N	TGCCCTCTGAAAAGAAGGTGATGTTGCTGCTGTCAGAATCCAGGAGCCAGGTGGGCTGCTCGCCTGGGAGGCTGAATCTGTGGAGGCTCTGTCTTCTCTGGAGATCCGTGGGCTTGAATTTTTTGAACTTAGTCTTTGCTGAAAAGATGCTGTTCCCGGGTCAGGGCCCTGGAGACTGCACACCCCTCTCCCCATGCTGGCCATTGCTGCAGCTCTGCCCTCACCAGCCTCGAGCTGTCCCAGAAGCTGTGTCGAAGCCTGGGCAATACCTCGCTGGGTCTGGATGCAGCCTGGATTCGGTGTCTGGAGCAGGGCCTTCTCACTGGCCTACTCTCGCAACCTCTGCTTATCCACCCGCTGCCTAATAGCTCTAGCAGGTCTATTTACTGAGCACCCACTGTGTGCCAGGCACCTGTTGGCAGGACTCAGCTCCCTAGAATTTGCCTAACAGGTCTATTATGAGGCTACCATTCTTACAATTTACAGATGGGAAAACAGAGAAACCCCATGAGGAAGGCATCCTTTGCCACAGCACCCTGCCCACTTGAGCTTTTTCAGGCACCTCATCTGAAAAACAAATGGCTTCCACTTCCCCGCCTCTCTCCTGGCCAGCTGTGATCGAGTCTGGTGTCTGCTGCTTGGACCCTTAGGGGCCTTGACAAGGTCAAGCTAAGGTAGTTCATAATGACCATCAAGTCATCAGTGGATGCTGTATTTCACAATGTTTTCTTTTCTTTAAAGATGGAGTCTTGCTCTGTCGCCCAGGCTGGAGTGCAGTGGTGCAATCTCGGCTCACTGCAACCTCCACATCCAGGTTCAAGCGATTCTCCTGCCTCAGCCTCTGGTAGCTCCTTCCCAGCCTCAGCATGCACCAACATGCCTGGCTAAATATTTTTTGTATTTTTTAGTAGAGCAGGGGTTTCATCATGTTGGCCAGGCGGATCTCAAACTCTTGACCTCAAGTGATCCTGCTCATCTCGGCCTCCCAAAGTTCTAGGA	.	PASS	IMPRECISE;SVMETHOD=Snifflesv1.0.11;CHR2=chr16;END=87020480;STD_quant_start=1.457738;STD_quant_stop=322.267552;Kurtosis_quant_start=4.114187;Kurtosis_quant_stop=4.877628;SVTYPE=INS;SUPTYPE=AL,SR;SVLEN=1907;STRANDS=+-;RE=8;REF_strand=8;AF=1	GT:DR:DV	1/1:0:8
chr16	87236593	14687	TCTCTCCCCCTCCCCCTCCCCCTCCCCCTCCCCCCCCCCCTCTCTCTCTCT	N	.	PASS	PRECISE;SVMETHOD=Snifflesv1.0.11;CHR2=chr16;END=87236644;STD_quant_start=7.622336;STD_quant_stop=4.147288;Kurtosis_quant_start=3.062884;Kurtosis_quant_stop=-0.551658;SVTYPE=DEL;SUPTYPE=AL;SVLEN=-51;STRANDS=+-;RE=12;REF_strand=15;AF=0.8	GT:DR:DV	0/1:3:12
chr16	87251912	14688	N	<DUP>	.	PASS	IMPRECISE;SVMETHOD=Snifflesv1.0.11;CHR2=chr16;END=87252372;STD_quant_start=98.462175;STD_quant_stop=26.630809;Kurtosis_quant_start=0.168427;Kurtosis_quant_stop=-0.521664;SVTYPE=DUP;SUPTYPE=SR;SVLEN=460;STRANDS=-+;RE=5;REF_strand=13;AF=0.384615	GT:DR:DV	0/1:8:5
chr16	87535899	14689	N	<DUP>	.	PASS	IMPRECISE;SVMETHOD=Snifflesv1.0.11;CHR2=chr16;END=87536463;STD_quant_start=241.675698;STD_quant_stop=252.460181;Kurtosis_quant_start=-0.255491;Kurtosis_quant_stop=0.627322;SVTYPE=DUP;SUPTYPE=SR;SVLEN=564;STRANDS=-+;RE=7;REF_strand=13;AF=0.538462	GT:DR:DV	0/1:6:7
chr16	87597648	14690	GTGTGTTGGGGTGTGTGCGTGTGTGCACATGCGTGTGTGCGCATTTGTGTGTGTTGGGTGTGTGCTTGTGTGCACGTGCATGTATGTGCATTTGTGT	N	.	PASS	IMPRECISE;SVMETHOD=Snifflesv1.0.11;CHR2=chr16;END=87597751;STD_quant_start=24.194289;STD_quant_stop=22.346446;Kurtosis_quant_start=0.218967;Kurtosis_quant_stop=-0.527091;SVTYPE=DEL;SUPTYPE=AL;SVLEN=-103;STRANDS=+-;RE=23;REF_strand=25;AF=0.92	GT:DR:DV	1/1:2:23
chr16	87647878	14691	N	CCCTGTATGCAGGGCTGTGCGTCCTCAAGGATAAAGGCAGGTCCCTGTACACAGGAGGAGCTGTGCGTCCCTCAAGGATAAAAGGCAGGTCCCTGTACACAGGAGGAGCTGTGCGTCCTCAAGGATAAAAGGCAGG	.	PASS	IMPRECISE;SVMETHOD=Snifflesv1.0.11;CHR2=chr16;END=87647888;STD_quant_start=73.473351;STD_quant_stop=71.707740;Kurtosis_quant_start=1.230727;Kurtosis_quant_stop=0.631465;SVTYPE=INS;SUPTYPE=AL;SVLEN=135;STRANDS=+-;RE=9;REF_strand=13;AF=0.692308	GT:DR:DV	0/1:4:9
chr16	87772138	14692	N	<DUP>	.	PASS	IMPRECISE;SVMETHOD=Snifflesv1.0.11;CHR2=chr16;END=87773208;STD_quant_start=1.140175;STD_quant_stop=203.804073;Kurtosis_quant_start=6.947243;Kurtosis_quant_stop=-0.357984;SVTYPE=DUP;SUPTYPE=SR;SVLEN=1070;STRANDS=-+;RE=12;REF_strand=22;AF=0.545455	GT:DR:DV	0/1:10:12
chr16	87981800	14693	GGCTCAGCGTTCCAGCATTCCACTCGGCCTCCTGGGCTTTTCCTGGGCCACCGAGT	N	.	PASS	PRECISE;SVMETHOD=Snifflesv1.0.11;CHR2=chr16;END=87981854;STD_quant_start=0.000000;STD_quant_stop=0.000000;Kurtosis_quant_start=-0.227891;Kurtosis_quant_stop=-0.063983;SVTYPE=DEL;SUPTYPE=AL;SVLEN=-54;STRANDS=+-;RE=18;REF_strand=18;AF=1	GT:DR:DV	1/1:0:18
chr16	88009413	14694	GGCGTCATGGAACCTTATCATGTTGTGTGTGTAATCCCCTGTGTG	N	.	PASS	IMPRECISE;SVMETHOD=Snifflesv1.0.11;CHR2=chr16;END=88009457;STD_quant_start=12.012493;STD_quant_stop=11.734564;Kurtosis_quant_start=-0.161479;Kurtosis_quant_stop=-0.089562;SVTYPE=DEL;SUPTYPE=AL;SVLEN=-44;STRANDS=+-;RE=12;REF_strand=15;AF=0.8	GT:DR:DV	0/1:3:12
chr16	88030092	14695	GGGCCCTCGTCCTGGGCGCCGGCTGGGCTCTGGTTCTGAGTGTTGCT	N	.	PASS	PRECISE;SVMETHOD=Snifflesv1.0.11;CHR2=chr16;END=88030139;STD_quant_start=6.663332;STD_quant_stop=9.049862;Kurtosis_quant_start=0.395148;Kurtosis_quant_stop=0.030055;SVTYPE=DEL;SUPTYPE=AL;SVLEN=-47;STRANDS=+-;RE=15;REF_strand=16;AF=0.9375	GT:DR:DV	1/1:1:15
chr16	88033815	14696	TTCCAGACACGTCTCCATGCACGCACGTGCGCGGCTGTACTCACCTGTCCTTCCAGACACGTCTCCATGCACGCACGTGCGCGGCTGTACTTACCTGTCCTTCCAGACACCCAGACACGTCTCCATGCACGCACGTGCGCGGCTGTACTTACCTGTCCTTCCAGACACCCAGACACGTCTCCATGCACGCACGTGCGCGGCTGTACTTACCTGTCCTTCCAGACACCCAGACACGTCTCCATGCACGCACGTGCGCGGCTGTACTTACCTGTCCTTCCAGACGCGTCTCCATACACGCACGTGCGCGGCTGTACTTACCTGTCCTTCCAGACGTGTCTCCATGCACGCACGTGCGCGGCTGTACTTACCTGTCCTTCCAGACACCCAGACACGTCTCCATGCACGCACGTGCGCGGCTGGACTCACCTGTCCTTCCAGACACGTCTCCATGCCCGCACGTGCGCGGCTGGACTCACCTGTCCTTCCAGACACGTCTCCATGCACGCACGTGCGCGGCTGTACTTACCTGTCCTTCCAGACACGTCTCCATGCACGCACGTGCACGGCTGTACTTACCTGTCCTTCCAGACACCCAGACACGTCTCCATGCACGCACATGCGCGGCTGGACTTACCTGTCCTTCCAGACGTGTCTCCATGCACGCACGTGCGCGGCTGTACTTGCCTGTCCTTCCAGACACCCAGACACGTCTCCATGCACGCATGTGCGCGGCTGTACTTACCTGTCCTTCCAGACACGTCTCCATGCCCGCACGTGCGCGGCTGTACTTACCAGGCCTTCC	N	.	PASS	IMPRECISE;SVMETHOD=Snifflesv1.0.11;CHR2=chr16;END=88034614;STD_quant_start=25.547994;STD_quant_stop=25.746844;Kurtosis_quant_start=4.851051;Kurtosis_quant_stop=5.744275;SVTYPE=DEL;SUPTYPE=AL;SVLEN=-799;STRANDS=+-;RE=14;REF_strand=17;AF=0.823529	GT:DR:DV	1/1:3:14
chr16	88087452	14697	N	AATTTTACCACCCCACCTCCACCACTATCATCTCCATCATCATCATCACCAACACAACCATAACCACCTTAACAAAACACTACCACCCCACCACCTCCACCACTATCATCTCCATCATTGTCATCACCAACACAAACCACCCTAACAAACC	.	PASS	IMPRECISE;SVMETHOD=Snifflesv1.0.11;CHR2=chr16;END=88087455;STD_quant_start=63.861178;STD_quant_stop=61.947558;Kurtosis_quant_start=1.889850;Kurtosis_quant_stop=0.287877;SVTYPE=INS;SUPTYPE=AL,SR;SVLEN=140;STRANDS=+-;RE=8;REF_strand=11;AF=0.727273	GT:DR:DV	0/1:3:8
chr16	88110689	14698	N	TCTTGCTGTGTGCTCTGTCCAGTGTCATGAGACGGAGC	.	PASS	IMPRECISE;SVMETHOD=Snifflesv1.0.11;CHR2=chr16;END=88110690;STD_quant_start=18.455352;STD_quant_stop=19.793938;Kurtosis_quant_start=-1.732526;Kurtosis_quant_stop=-1.789591;SVTYPE=INS;SUPTYPE=AL;SVLEN=38;STRANDS=+-;RE=17;REF_strand=22;AF=0.772727	GT:DR:DV	0/1:5:17
chr16	88112731	14699	TGGTCCCAGCTACTTGAGTTCCTGAAGTGAGAGTATCACTTGAGCCCAAGAGGTTGAGCTGAAGTGAGCTATGATTATACCACCGTACTCCAGCCTGGGTGACAGGGCAAGACCCTGTCTCACAAAAGAAAAAAAAGCTGTCATTTCCGATGACACCTCCTTTACCGGGAATTGTTAGGAATTTTTCTTGAAGAGCAGGAGTATGAATCCAGGGGAGGTGCCTAGAGTAAGATGGAGCGATGGACAAAGAGAATAATAAACATACATAAATCGTTTCATTGAAACTTTAAAAACAATATACTGGAAAACATTACTGTGTAACTTCGGCCATGGATGAAGGGAGGTGAATTGTTTTAAAGCCCCTGTATTGCCCTGCAGAAAAAGGCTGGAAGGGCCGTGCAATTTTTTTTTTTTTTTTGAGACGGAGTTTCACTCTTGTCGCCCAGGCTGGAATGCAGTGGTGTGATCTTGGCTCACTGGAACCTCTGCCTCCCGGGTTCAAGTGATTCTCCTACCTCAGCCTCCCAAGTAGCTGGGATTACAGGCACACACCACCACGCCCAGCTAATTTTTGTATTTTTAGTAGAGATGGGGTTTCACCATGTTGGCCAGGATGGCCTCAATCTCTTGACCTCGTGATCCGCCTGCCTCGGCCTCCCAAAGTGCTGGGATAACAGGTGTGAGCCACCGCGTCCGGCCTTGTTTTTTTTTTTGTTTTTTTTTTTTTTTTTTGAGATAGAATTTCGCTTTTGTTACCCAGGCTGGAGTGCAGTGGCATGATCTCGGCTCACTGCAACCTCTGCCTCCTGGGTTCAAGCGATTCTCCCGCCTCAGCCTCCCGAGTAGCTGGGATTACAGGCATGTGCCACTATGCCCGGCCAAGGGGCATGACATTCCTCACACGACTTGGGTCAAGGTGCTCGTCACCTTGCTGCAGTACCTTGCATCTCTACCAACGTTTTCTATGCCTTGTTTCTGAAGTGTTTGTCATAGTGAATTCCAGGACTTAAAATTGGATTCTTTGAGAAGATTAGTACACTTGAGAAAGCCCTGGTACACTAGTCAGAGAAAAGAGAGCAGGGACAAATTACAATGTCAGAATCTACGAACCCTTCAGACATGAAAACTTGAGGCTGTCTCAGAAGTCAGTGGGAAACGTTAAATGCAATTGACAAATTACTAGGAAAAAACTGCTATCAGAAGAAATAGAACATCTTACTAGCTCCTGTCTTTCAGAAATCTTACCTATATCTTGTCACAAAGAAAAACTCCAGGCTCAGCATTTCAATGTTATGTGTTTTCAAATGTTTAAGAAAGAATAACGGTCTTTTAAAAGTCTTCCACAGAACCAAAAAAAACTACAAAAAAAAAAAAAACAAAAACAGAAAAACACGAGACTCTCATTTCCCATCTTGTTTTATGAGGCAGCATAACCCTGACAAGGATGTTTCAAAGAAAAACAGAAAATCCAGGCCAGTGTCTGTCTTGAACATCCTAAGCAACCCTAAACAAAATATGAATAACCCTGATCCAGTATCATTGAGGGATGATATGTCATGATCAAGTTGGGCTCAGGAATGCAAGGTTGGTATAATATTTTAAAAGTCAATGTAATCCATCACACTAACAAAAGAGGCAAACTATATGGTTATCTTAATAAATGCAGGAAAGTAATTTGTAAACTTCAACACCCATTCATGATGAACTATGCGTAGTGTTCCATTATTGGAATGCCAAGCATGTGAGAGTTCTTTATATCCTACTGCTCAAGCTCATTGCCAAGCAGTAGGTGACTTCAGGCATAAATGGGTTAAGGGAACCTTTAGCAAACCAGGAATAGAAAGGACCTTCCTTAATTTGATCAAAGGTATCTATAAGAAATCTACAACAAGCAGCCCACTCAAGGGTGGAAAGTGGAGAGCTGCCCCCACCCCCCTCTCCCGTTCCCTGAGATGGCTGCCCCTCACTGCGATGTGCTAGCACACCAAGGCAAGAAAAGAGGCTTAAAAGGGCTGGGTGTGGTGGCTCACGCCTGTAATCCCGGCACTTTGGGAGGCTGAGGCAGGTGGATCACCTGAGGTTGGGAGTTCAAGACCAGCCTGAACGATATGGAGAAACCCCATCTCTACTAAAAATACAAAATTAGCTGGGCATGCCTGTAATCCCAGCTACTCGGGAGGCTGAAGCAGGAGAATCGCTTGAACCCGGGAGGCGGAGGTTGTAGTGAGCTGAGATCATGCCATTGCACTCCAGCCTGGGCGACAAGAGTGAAACTGTTAAAAAAAAAAAAAAAAAAAAAGCTTAAAAGGCTTTAAAACCAGAAATGAAGCTGTCAGTATTTACAGGTGATATGGTTATATGTGAAGAAAATCCAAAGGAACTCACAAGCAAACTGTTAATAAGTGAATTTACAAGATTCCTGCCCACAAGGCCAACATACAAAAAACTGATTATATTTCTAAATTCCAGAAACGAACAGTAATAATCACTTACAAATGTTATTATAGACACTAAGAAATTTAAACTATGTAGAAACAAATCTAACAAAAGATGTCTGGGACAGAAAGCTATAAAATATTAGGAAAGTGAAGAAAACCTAAAAAAAAAAAAAAACAAAAGAAAAGGAGGGATGTAGCCTGTTGGTGAATAGAAGCCTCAGTATCGTAAACATGATGATTTTCTCTAAATGGTACATTCAGTGCAATTTCAATGAAAATCCAAGCAGAGATTTTTGTGGAAATTGCCATGTTTATAGTAGAATGATTTATATTCCTTTGGGTATATACCCAGTAATGGGATTGGTGGGTGGAATGGTATTTCTGGTTCTGGGTCTTTGAGGAACTGCCACATGTGTCTTCCACGATGGCTGAACTAATTTACATGCACCATATGTCCATTGCAGCACTGTTCACAATAGCAAGGACATGGAATC	N	.	PASS	PRECISE;SVMETHOD=Snifflesv1.0.11;CHR2=chr16;END=88115663;STD_quant_start=0.948683;STD_quant_stop=2.756810;Kurtosis_quant_start=-1.240623;Kurtosis_quant_stop=-1.888072;SVTYPE=DEL;SUPTYPE=AL,SR;SVLEN=-2932;STRANDS=+-;RE=20;REF_strand=20;AF=1	GT:DR:DV	1/1:0:20
chr16	88149269	14700	N	TCCAAGAGGCTCTGGGCCTTCCAGCAATACTTC	.	PASS	PRECISE;SVMETHOD=Snifflesv1.0.11;CHR2=chr16;END=88149269;STD_quant_start=9.214120;STD_quant_stop=8.786353;Kurtosis_quant_start=-1.247671;Kurtosis_quant_stop=-1.093434;SVTYPE=INS;SUPTYPE=AL;SVLEN=33;STRANDS=+-;RE=13;REF_strand=18;AF=0.722222	GT:DR:DV	0/1:5:13
chr16	88192725	14701	CAGACCATTCTCACCGTCCTGGTCACGGATGCTCATATGGCTATG	N	.	PASS	PRECISE;SVMETHOD=Snifflesv1.0.11;CHR2=chr16;END=88192770;STD_quant_start=3.130495;STD_quant_stop=4.312772;Kurtosis_quant_start=2.000000;Kurtosis_quant_stop=-0.261533;SVTYPE=DEL;SUPTYPE=AL;SVLEN=-45;STRANDS=+-;RE=5;REF_strand=7;AF=0.714286	GT:DR:DV	0/1:2:5
chr16	88196766	14702	TGTGGATGGGTAGACGGATGGATGGATGGATAGATAGAAGGATGGATGGGTTGATGGATGCATGACTGGGTGGGTGGGTGGATGTATGAGTGGCATAAGTGGATGAATAGATGGGTAGATAGGTGGGCAGTT	N	.	PASS	IMPRECISE;SVMETHOD=Snifflesv1.0.11;CHR2=chr16;END=88196898;STD_quant_start=32.270730;STD_quant_stop=33.292642;Kurtosis_quant_start=0.386731;Kurtosis_quant_stop=0.367916;SVTYPE=DEL;SUPTYPE=AL;SVLEN=-132;STRANDS=+-;RE=5;REF_strand=8;AF=0.625	GT:DR:DV	0/1:3:5
chr16	88218698	14703	GGGTACTCACACAGGTAGTCACAAGCACTCACATATCCAGACACCCATGTGCACACTCACACTCACAGGCACACCCAGACAT	N	.	PASS	PRECISE;SVMETHOD=Snifflesv1.0.11;CHR2=chr16;END=88218780;STD_quant_start=8.838835;STD_quant_stop=7.945124;Kurtosis_quant_start=3.843945;Kurtosis_quant_stop=3.229256;SVTYPE=DEL;SUPTYPE=AL;SVLEN=-82;STRANDS=+-;RE=8;REF_strand=12;AF=0.666667	GT:DR:DV	0/1:4:8
chr16	88240406	14704	GGGGAGGCCGTGGGGACGGAGGGGAGGGGAGGCCGCGGGGACGGAGGGGAGGGGAGGCCGCGGGGACGGAGGGGGAGGGGAGGCCGCGGGGACGGAGGGGGAGGGGAGGCCGCGGGGACGGAGGGGAGGGAGGCCGCGGGGACGGAGGGGAGGGGAGGCCGCGGGGACGGAGGGGAGGGGAGGCCGCGGGGACGGAGGGGAGGGGAGGCCGCGGGGACGGAGGGGAGGGGAGGCCGCGGGGACGGAGGGGGAGGGGAGGCCGCGGGGACGGAGGGGAGGGGAGGCCGCGGGGACGGAGGGGGAGGGGAGGCCGTGGGGGACGGAGGGGAGGGGAGGCCGCGGGGACAGAGGGGAGGGAGGCCGCGGGGACGGAGGGGAGGGGAGGCCGCGGGGACGGAGGGGAGGGGAGGCCGTGGGGGACGGAGGGGAGGGGAGGCCGCGGGGACGGAGGGGAGGGGAGGCCGTGGGGGACGGAGGGGAGGGGAGGCCGCGGGGACGGAGGGGAGGGGAGGCCGCGGGGACGGAGGGGAGGGGAGGCCGTGGGGGACGGAGGGGAG	N	.	PASS	PRECISE;SVMETHOD=Snifflesv1.0.11;CHR2=chr16;END=88240963;STD_quant_start=2.846050;STD_quant_stop=3.065942;Kurtosis_quant_start=1.399554;Kurtosis_quant_stop=0.795783;SVTYPE=DEL;SUPTYPE=AL;SVLEN=-557;STRANDS=+-;RE=16;REF_strand=17;AF=0.941176	GT:DR:DV	1/1:1:16
chr16	88264156	14705	AGCTTATGAGGGCTGATGAGCAGGTGTCGCTGTGGGTAACTGGGCTCTGAGCCTCCGGGGACGCCCCCTCTCCCGCCAGAGAGTGGAACGCACCAAGGAGTGGGCAAGTCGGGCGGGAAAG	N	.	PASS	IMPRECISE;SVMETHOD=Snifflesv1.0.11;CHR2=chr16;END=88264274;STD_quant_start=23.897699;STD_quant_stop=24.074883;Kurtosis_quant_start=-1.171897;Kurtosis_quant_stop=-1.145364;SVTYPE=DEL;SUPTYPE=AL;SVLEN=-118;STRANDS=+-;RE=13;REF_strand=18;AF=0.722222	GT:DR:DV	0/1:5:13
chr16	88270767	14706	GCCCTCCTTGCTCCTGCCACTCACCCTCCCTGCCCTCTGTGCTCCTGCCAGTCACCCTCCCTGCCCTCTGTGCTCCTGCCACGCACCCTCCCTGCCCTCCGTGCTCCCGCCACTCACCCTCCCTGCCCTCCGTGCTCCCGCCACTCACCCTCCCTGCCCTCCGTGCTCCTGCCACTCACCCTCCCTGCCCTCTGTGCTCCTGCCAGTCACCCTCCCTGCCCTCTGTGCTCCTGCCAGTCACCCTCCCTGCCCTCCGTGCTCCTGCCACTCACCCTCCCTGCCCTCCGTGCTCCTGCCACTCACCCTCCCTGCCCTCCGTGCTCCTGCCACGCACCCTCCCTGCCCTCCTTGCTCCTGCCACGCACCCTCCCTGCCCTCCGTGCTCCTGCCACTCACCCTCCCTGCCCTCCGTGCTCCTGCCACTCACCCTCCCTGCCCTCTGTGCTCCTGCCAGTCACCCT	N	.	PASS	PRECISE;SVMETHOD=Snifflesv1.0.11;CHR2=chr16;END=88271234;STD_quant_start=4.242641;STD_quant_stop=4.037326;Kurtosis_quant_start=-0.176146;Kurtosis_quant_stop=-0.305393;SVTYPE=DEL;SUPTYPE=AL,SR;SVLEN=-467;STRANDS=+-;RE=16;REF_strand=18;AF=0.888889	GT:DR:DV	1/1:2:16
chr16	88273298	14707	ATATATATATATATATATATATATTTTTTTTTTTTTTT	N	.	PASS	PRECISE;SVMETHOD=Snifflesv1.0.11;CHR2=chr16;END=88273336;STD_quant_start=7.912016;STD_quant_stop=6.833740;Kurtosis_quant_start=3.053665;Kurtosis_quant_stop=-0.133736;SVTYPE=DEL;SUPTYPE=AL;SVLEN=-38;STRANDS=+-;RE=13;REF_strand=17;AF=0.764706	GT:DR:DV	0/1:4:13
chr16	88290494	14708	N	CTTTCTTTCTTTCTCTCTCTCTCTCTCTCTCTCTCTCTCTCTCTCTC	.	PASS	PRECISE;SVMETHOD=Snifflesv1.0.11;CHR2=chr16;END=88290496;STD_quant_start=5.865151;STD_quant_stop=9.797959;Kurtosis_quant_start=-0.871823;Kurtosis_quant_stop=-1.033333;SVTYPE=INS;SUPTYPE=AL;SVLEN=45;STRANDS=+-;RE=5;REF_strand=9;AF=0.555556	GT:DR:DV	0/1:4:5
chr16	88305464	14709	N	<DUP>	.	PASS	IMPRECISE;SVMETHOD=Snifflesv1.0.11;CHR2=chr16;END=88305776;STD_quant_start=41.194660;STD_quant_stop=53.860932;Kurtosis_quant_start=-2.088590;Kurtosis_quant_stop=-1.324596;SVTYPE=DUP;SUPTYPE=SR;SVLEN=312;STRANDS=-+;RE=12;REF_strand=18;AF=0.666667	GT:DR:DV	0/1:6:12
chr16	88312193	14710	N	<DUP>	.	PASS	IMPRECISE;SVMETHOD=Snifflesv1.0.11;CHR2=chr16;END=88312398;STD_quant_start=199.028474;STD_quant_stop=311.091626;Kurtosis_quant_start=-0.451677;Kurtosis_quant_stop=1.433170;SVTYPE=DUP;SUPTYPE=SR;SVLEN=205;STRANDS=-+;RE=9;REF_strand=14;AF=0.642857	GT:DR:DV	0/1:5:9
chr16	88312686	14711	N	TGCCACGCCGGCCTTCGCTCAGTACCATGTAGATATCACATTGG	.	PASS	PRECISE;SVMETHOD=Snifflesv1.0.11;CHR2=chr16;END=88312687;STD_quant_start=6.708204;STD_quant_stop=7.028513;Kurtosis_quant_start=-0.304000;Kurtosis_quant_stop=-0.929240;SVTYPE=INS;SUPTYPE=AL;SVLEN=44;STRANDS=+-;RE=5;REF_strand=13;AF=0.384615	GT:DR:DV	0/1:8:5
chr16	88317758	14712	N	TGGAAGTAGGCCCCCAAGTGTGCTTGAGGGGTCT	.	PASS	IMPRECISE;SVMETHOD=Snifflesv1.0.11;CHR2=chr16;END=88317759;STD_quant_start=17.953644;STD_quant_stop=17.967563;Kurtosis_quant_start=-0.829577;Kurtosis_quant_stop=-0.692116;SVTYPE=INS;SUPTYPE=AL;SVLEN=33;STRANDS=+-;RE=6;REF_strand=12;AF=0.5	GT:DR:DV	0/1:6:6
chr16	88383468	14713	N	<DUP>	.	PASS	IMPRECISE;SVMETHOD=Snifflesv1.0.11;CHR2=chr16;END=88383521;STD_quant_start=23.018626;STD_quant_stop=28.945762;Kurtosis_quant_start=1.427185;Kurtosis_quant_stop=3.120328;SVTYPE=DUP;SUPTYPE=SR;SVLEN=53;STRANDS=-+;RE=7;REF_strand=16;AF=0.4375	GT:DR:DV	0/1:9:7
chr16	88389383	14714	N	CCGGGCCGGGGGACACTCAGGAGGCAGGATGGACCTGGATCCTAAAGAGGTGTGGGACTCCCAGGGGAGTGACCAAGACCACACTTGGGTGCAGATGCCCCTCGGCGGCCGCCTCTGTCAGCCTCTGGGCATGCCGGGGTCCGCACAAAGACCTACACAGAAGGGGTTTTAAAGCCCGGCCCGGCAGACGCCCCATGTGCACACACCCCTGAGCCCTGAGGAGGAGAGACCCCTAGAAGCTGGCACCACCAGCCTTCATCATCACTTCTCAAAGTCAAAATCAGACCGCACGCCTCGCCTCTCTGCCACACCACTTCAGATTCATGTGTGTGTACCCCAAAACACACCCTGCATTCTCCATCCCCTCGTGCCCCTCCCACACCACTGGTGGGCCTCCTCGGCTCTGGGCACAGAGAGTTCAATGGGAGCCGGGCCCAAGGTTGAGATCAAAGGGAGGGTCAGGGTCCGTCCATGATCGAATCTCGTCCTGCCACTGCCCAGCTGTGAGCCGCCTGAGCTTAGTCTTGAAGCCCTAGCGGCTTCTGGGAAACCTCTGCCCCAGTACACAGGGAGGGGGCAGGGCTCTGCGCAGGAGCCCCTGGGGAGGCCTGCTTTTAGTATAAACAAATGTGTGTTTCACTGTGTGTTGACGTGTGCCTGTGTGTGTGTGTGTGTACACATGCCTGTGTGTGTGTACATGTGCCTGTGTGTGTGTATTGCTGCGGTGCCTGTGTGTGTTGACGTGTGCCTGTGTGCAGGGCATACACTCATCATCACTGTTAACATCATCACCATCTGCCAGCTCCCCAGCAGACTGGGCTCAGAAGGTCCTCCAAGGCCATGTCAGTGGAGAGGCCAGATACATGAACAAGGCACCATGGAGAAAAACCTCCAGCCAGGGTTTCCGCTGTTCCTGATCCTGACGCAGCCCATGTGCAGAGGGTCAAGTCCTGGCCAAGCCTGTGACTCACCTATCTCTGCTGTTGGCCTGAAGCTCCC	.	UNRESOLVED	PRECISE;SVMETHOD=Snifflesv1.0.11;CHR2=chr16;END=88389383;STD_quant_start=0.447214;STD_quant_stop=0.447214;Kurtosis_quant_start=2.000000;Kurtosis_quant_stop=2.000000;SVTYPE=INS;SUPTYPE=AL;SVLEN=999;STRANDS=+-;RE=5;REF_strand=5;AF=1	GT:DR:DV	1/1:0:5
chr16	88467871	14715	N	<DUP>	.	PASS	IMPRECISE;SVMETHOD=Snifflesv1.0.11;CHR2=chr16;END=88468345;STD_quant_start=52.206321;STD_quant_stop=111.640494;Kurtosis_quant_start=0.021023;Kurtosis_quant_stop=-1.011100;SVTYPE=DUP;SUPTYPE=SR;SVLEN=474;STRANDS=-+;RE=12;REF_strand=16;AF=0.75	GT:DR:DV	0/1:4:12
chr16	88477867	14716	GTGGGCAGGGGTGCAAGCAGGCAGGGGTGCGAGCGGGC	N	.	PASS	IMPRECISE;SVMETHOD=Snifflesv1.0.11;CHR2=chr16;END=88477903;STD_quant_start=16.343194;STD_quant_stop=13.946326;Kurtosis_quant_start=-0.399166;Kurtosis_quant_stop=-0.341273;SVTYPE=DEL;SUPTYPE=AL;SVLEN=-36;STRANDS=+-;RE=11;REF_strand=15;AF=0.733333	GT:DR:DV	0/1:4:11
chr16	88478400	14717	N	CTGGCTGTGGACGGTCGGGGGTGAGGGGCCACCACCCTCTTCCCCTGGGAGGGGAGGCCAAAGGCTCTGGGAAGGGAGCTGGGGCCACTGCCCTGCTGG	.	PASS	PRECISE;SVMETHOD=Snifflesv1.0.11;CHR2=chr16;END=88478400;STD_quant_start=0.632456;STD_quant_stop=5.176872;Kurtosis_quant_start=5.200000;Kurtosis_quant_stop=-0.074617;SVTYPE=INS;SUPTYPE=AL;SVLEN=95;STRANDS=+-;RE=11;REF_strand=14;AF=0.785714	GT:DR:DV	0/1:3:11
chr16	88489529	14718	GGATGGATGGATAGATGGATGGATGGGTGGGTTGGTGGATGGATGGGTGGGTGATGGATGGGTGGGTGGATGGATG	N	.	PASS	IMPRECISE;SVMETHOD=Snifflesv1.0.11;CHR2=chr16;END=88489605;STD_quant_start=13.164346;STD_quant_stop=11.974974;Kurtosis_quant_start=-0.931140;Kurtosis_quant_stop=-0.709468;SVTYPE=DEL;SUPTYPE=AL;SVLEN=-76;STRANDS=+-;RE=11;REF_strand=12;AF=0.916667	GT:DR:DV	1/1:1:11
chr16	88567547	14719	CCCGCAGGTGCTGGTGATGATGGAGATAGCAGACATGGGTGCGGGGGCCC	N	.	PASS	IMPRECISE;SVMETHOD=Snifflesv1.0.11;CHR2=chr16;END=88567598;STD_quant_start=25.300198;STD_quant_stop=22.183327;Kurtosis_quant_start=0.349664;Kurtosis_quant_stop=-0.055592;SVTYPE=DEL;SUPTYPE=AL;SVLEN=-51;STRANDS=+-;RE=11;REF_strand=12;AF=0.916667	GT:DR:DV	1/1:1:11
chr16	88613267	14720	GGACAAGGTGAGGGAAGAGAGGGTGGAGAAGGCGAGGGGACAGAGGGTGGGGAAGGTGAGGGGACAGAGGGTGGAGAAGGTGAGGGGACAGAGGGTGGAGAAGGTGAGGGGACAGAGGGTGGGGAAGGTGAGGGGACAGAGGGTGGAGAAGGTGAGGGGACAGAGGGTGGGGAAGGTGAGGGGACAGAGGGTGGAGAAGGTGAGGGGACAGAGGGTGGAGAAGGTGAGGGGACAGAGGGTGGGGAAGGCGAGGGGACAGAGGGTGGGGAAGGCGAGGGGACAGAGGGTGGGGAAGGCGAGGGGACAGAGGGTGGGGAAGGCGAGGGGACAGAGGGTGGGGAAGGCGAGGGGACAGAGGGTGGGGAAGGCGAGGGGACAGAGGGTGGGGAAGGCGAGGGGACAGAGGGTGGGGAAGGCGAGGGGACAGAGGGT	N	.	PASS	PRECISE;SVMETHOD=Snifflesv1.0.11;CHR2=chr16;END=88613699;STD_quant_start=1.264911;STD_quant_stop=5.205766;Kurtosis_quant_start=6.924303;Kurtosis_quant_stop=6.587351;SVTYPE=DEL;SUPTYPE=AL,SR;SVLEN=-432;STRANDS=+-;RE=14;REF_strand=19;AF=0.736842	GT:DR:DV	0/1:5:14
chr16	88681632	14721	N	ACTCACTTTGCTCAGTTCCTCTGCCTGGGCGGGCTGCCCC	.	PASS	PRECISE;SVMETHOD=Snifflesv1.0.11;CHR2=chr16;END=88681632;STD_quant_start=8.671793;STD_quant_stop=6.985700;Kurtosis_quant_start=3.776811;Kurtosis_quant_stop=3.777530;SVTYPE=INS;SUPTYPE=AL;SVLEN=35;STRANDS=+-;RE=15;REF_strand=19;AF=0.789474	GT:DR:DV	0/1:4:15
chr16	88712741	14722	N	CTGCAGTTCACAAGGCAGACCCAGATGGCGTGGACCGG	.	PASS	PRECISE;SVMETHOD=Snifflesv1.0.11;CHR2=chr16;END=88712741;STD_quant_start=4.711688;STD_quant_stop=3.687818;Kurtosis_quant_start=-0.868195;Kurtosis_quant_stop=0.144760;SVTYPE=INS;SUPTYPE=AL;SVLEN=51;STRANDS=+-;RE=15;REF_strand=20;AF=0.75	GT:DR:DV	0/1:5:15
chr16	88734582	14723	N	<DUP>	.	PASS	PRECISE;SVMETHOD=Snifflesv1.0.11;CHR2=chr16;END=88734810;STD_quant_start=0.707107;STD_quant_stop=1.048809;Kurtosis_quant_start=5.395191;Kurtosis_quant_stop=3.090714;SVTYPE=DUP;SUPTYPE=SR;SVLEN=228;STRANDS=-+;RE=13;REF_strand=17;AF=0.764706	GT:DR:DV	0/1:4:13
chr16	88779324	14724	N	<DUP>	.	PASS	IMPRECISE;SVMETHOD=Snifflesv1.0.11;CHR2=chr16;END=88779703;STD_quant_start=19.849433;STD_quant_stop=30.352100;Kurtosis_quant_start=4.372932;Kurtosis_quant_stop=2.153923;SVTYPE=DUP;SUPTYPE=SR;SVLEN=379;STRANDS=-+;RE=8;REF_strand=14;AF=0.571429	GT:DR:DV	0/1:6:8
chr16	88798326	14725	N	<DUP>	.	PASS	PRECISE;SVMETHOD=Snifflesv1.0.11;CHR2=chr16;END=88798370;STD_quant_start=0.745356;STD_quant_stop=2.211083;Kurtosis_quant_start=-1.200000;Kurtosis_quant_stop=3.117769;SVTYPE=DUP;SUPTYPE=SR;SVLEN=44;STRANDS=-+;RE=9;REF_strand=14;AF=0.642857	GT:DR:DV	0/1:5:9
chr16	88814742	14726	N	CCGTCCTGGGATGACATAGCCCCACAGAACTGAGTGGGTGA	.	PASS	IMPRECISE;SVMETHOD=Snifflesv1.0.11;CHR2=chr16;END=88814743;STD_quant_start=11.331372;STD_quant_stop=11.541230;Kurtosis_quant_start=-0.293033;Kurtosis_quant_stop=-0.158007;SVTYPE=INS;SUPTYPE=AL;SVLEN=41;STRANDS=+-;RE=11;REF_strand=13;AF=0.846154	GT:DR:DV	1/1:2:11
chr16	88864638	14727	N	GGTGATGATGATGATGGTGATGGTGATGGGTGAGGATGGTGTGATGAGTATTGATGGTGGTGATGGTGAGGATGGTGAGGTACGATGATGATGATGATGGTGGAGGTGATGCACAGGGATGGTGGTGATGATGGTGAAGGTGGTGGAGTAGTGATGGTGATGGTGATATGGTGAGGATGGTGGT	.	PASS	IMPRECISE;SVMETHOD=Snifflesv1.0.11;CHR2=chr16;END=88864638;STD_quant_start=21.677177;STD_quant_stop=20.245987;Kurtosis_quant_start=-1.299433;Kurtosis_quant_stop=-1.790365;SVTYPE=INS;SUPTYPE=AL;SVLEN=166;STRANDS=+-;RE=12;REF_strand=14;AF=0.857143	GT:DR:DV	1/1:2:12
chr16	88891942	14728	GGGGCTGGGGTGCCTGGGTGTCCGGGACTGGGATTCCTGGGCAGCTG	N	.	PASS	PRECISE;SVMETHOD=Snifflesv1.0.11;CHR2=chr16;END=88891991;STD_quant_start=2.898275;STD_quant_stop=4.929503;Kurtosis_quant_start=5.633949;Kurtosis_quant_stop=1.349079;SVTYPE=DEL;SUPTYPE=AL;SVLEN=-49;STRANDS=+-;RE=14;REF_strand=15;AF=0.933333	GT:DR:DV	1/1:1:14
chr16	88928970	14729	N	GCTGACGAGAACGGGAAGGACGCTTTGGCCTT	.	PASS	IMPRECISE;SVMETHOD=Snifflesv1.0.11;CHR2=chr16;END=88928970;STD_quant_start=10.780641;STD_quant_stop=11.055416;Kurtosis_quant_start=-0.414280;Kurtosis_quant_stop=-0.021550;SVTYPE=INS;SUPTYPE=AL;SVLEN=32;STRANDS=+-;RE=9;REF_strand=12;AF=0.75	GT:DR:DV	0/1:3:9
chr16	88929601	14730	CCCGTCCCACGGGGAGACGCGGAGGGAACCGCGCGCC	N	.	PASS	IMPRECISE;SVMETHOD=Snifflesv1.0.11;CHR2=chr16;END=88929638;STD_quant_start=7.707140;STD_quant_stop=10.611315;Kurtosis_quant_start=0.229481;Kurtosis_quant_stop=3.370179;SVTYPE=DEL;SUPTYPE=AL;SVLEN=-37;STRANDS=+-;RE=12;REF_strand=13;AF=0.923077	GT:DR:DV	1/1:1:12
chr16	88954914	14731	N	AAGGTGTGGTGGGGAGGTGGGGTGGGGTGGGGTGGGGAGGGGGTGGGGTGGAGGAAGGCCTCTGGGTGGGGTGGAGAGGCTGGGAAGGTGGGGCTGGGGAGGGTTGGGGGTGGGAGGCTGGGGTGGGGAGGTGTGGGTAGGCTAGAGGCTGGGTGGGGAAGGGTGTGTGTGGGGCTGGGGAGGGGTGGGGTGGAGTGGGGAAGGGTATGGGTGGGGCTGGGGAGGGGTGGGGTGGGAGGAGGGGTGTGGAGTAAATACCCCTGGGTGGGGTGTGGAGGAGGGGGTGGGGGAAGGGCAGGTGGGGTGGAGAGTATGAGGGTGGGGAGGGAGGGGCAAAGGGTGGGTGGGGAGGTGGGTGGGGTGGGAGGGTGGGGTATGCTACCCTGTGGGGTGGGGAGGTGGGGTGGGGAAGGGGTGCAGGTGGTGGGGAAGGGTGGGGTGG	.	PASS	IMPRECISE;SVMETHOD=Snifflesv1.0.11;CHR2=chr16;END=88954914;STD_quant_start=40.933744;STD_quant_stop=89.157966;Kurtosis_quant_start=-1.212952;Kurtosis_quant_stop=-0.345756;SVTYPE=INS;SUPTYPE=AL;SVLEN=558;STRANDS=+-;RE=7;REF_strand=11;AF=0.636364	GT:DR:DV	0/1:4:7
chr16	89019320	14732	AGGGCCTGTGTCGAGACGGCATGTCCAGGACCCCCA	N	.	PASS	IMPRECISE;SVMETHOD=Snifflesv1.0.11;CHR2=chr16;END=89019357;STD_quant_start=18.041619;STD_quant_stop=16.449924;Kurtosis_quant_start=-1.583358;Kurtosis_quant_stop=-1.467794;SVTYPE=DEL;SUPTYPE=AL;SVLEN=-37;STRANDS=+-;RE=14;REF_strand=15;AF=0.933333	GT:DR:DV	1/1:1:14
chr16	89046196	14733	N	<DUP>	.	PASS	IMPRECISE;SVMETHOD=Snifflesv1.0.11;CHR2=chr16;END=89046493;STD_quant_start=264.804960;STD_quant_stop=291.595991;Kurtosis_quant_start=-0.069740;Kurtosis_quant_stop=0.591071;SVTYPE=DUP;SUPTYPE=SR;SVLEN=297;STRANDS=-+;RE=9;REF_strand=17;AF=0.529412	GT:DR:DV	0/1:8:9
chr16	89069192	14734	N	<DUP>	.	PASS	IMPRECISE;SVMETHOD=Snifflesv1.0.11;CHR2=chr16;END=89069679;STD_quant_start=17.432011;STD_quant_stop=14.781745;Kurtosis_quant_start=-1.343574;Kurtosis_quant_stop=1.906901;SVTYPE=DUP;SUPTYPE=SR;SVLEN=487;STRANDS=-+;RE=8;REF_strand=18;AF=0.444444	GT:DR:DV	0/1:10:8
chr16	89073116	14735	N	<DUP>	.	PASS	IMPRECISE;SVMETHOD=Snifflesv1.0.11;CHR2=chr16;END=89073708;STD_quant_start=45.303737;STD_quant_stop=15.666160;Kurtosis_quant_start=0.339140;Kurtosis_quant_stop=1.105171;SVTYPE=DUP;SUPTYPE=SR;SVLEN=592;STRANDS=-+;RE=7;REF_strand=13;AF=0.538462	GT:DR:DV	0/1:6:7
chr16	89074521	14736	N	<DUP>	.	PASS	IMPRECISE;SVMETHOD=Snifflesv1.0.11;CHR2=chr16;END=89075059;STD_quant_start=139.915153;STD_quant_stop=135.351856;Kurtosis_quant_start=0.255384;Kurtosis_quant_stop=-0.328069;SVTYPE=DUP;SUPTYPE=SR;SVLEN=538;STRANDS=-+;RE=8;REF_strand=13;AF=0.615385	GT:DR:DV	0/1:5:8
chr16	89108945	14737	N	AGGCGCCCAGGCTGGCCTGCCCCAGAGGTCTGCGATGGGCGCGGGGCTGGCCTGCTCAGAGGTGCAGCGATGGGCGCGGGGCTGTCTGCCAGGGAGTGCAGCGATGGGGCCCCTTGAGGGGCTGGCCACCAGGAGTGTGATGGGCGGCTGGCCTGCCAGGAATGCAGCGA	.	PASS	IMPRECISE;SVMETHOD=Snifflesv1.0.11;CHR2=chr16;END=89108947;STD_quant_start=16.961722;STD_quant_stop=33.379635;Kurtosis_quant_start=-0.393209;Kurtosis_quant_stop=-0.335334;SVTYPE=INS;SUPTYPE=AL,SR;SVLEN=154;STRANDS=+-;RE=16;REF_strand=19;AF=0.842105	GT:DR:DV	1/1:3:16
chr16	89112480	14738	N	CCATCATCACTATCATCATCATCACCATCAATACCATCACCATAATCATCACCATCATCATCATCACCATCATCACCACCATCACCACCATCACCACCCATCATCATCATCATCAATAACACCATCATCATCATCACCATCATCCCCACAGTCAATACCATCCCCATCATCGCCACCATCACCACCATCATCATCACCATCATCATCATCACCATCATCATCCCCACAGTCATCACCATCCCTAGCGATCACCATCATCATCACCATCATCATCATCATGCCCATCACACCATCATCACCACCATCATCAAATTATCATCCCTATCATCACCACCATCACCACAATTCATCATCACCATCATCCCCATCATCACCACCATCATCACCACTCATCATCATCACCATCATCCCCATCATCACCACCATCACCACACCATCATCATCACCATCATCCCCATCATCACCACCATCACCATCATCATCACCACCATCACTCATCATCACCACCAACATCACCATCAATACTCACCCTTCATCATCATCACCCATCATCACCATCATCATCACCATCCCCATCATCACCATCATCACCATCATCATCACTACCACCACCACCATCCCCACAGTCATCACCACCATCCGTCATCATCACCATCATCACCATCACCATCATCATCA	.	PASS	IMPRECISE;SVMETHOD=Snifflesv1.0.11;CHR2=chr16;END=89112480;STD_quant_start=1.140175;STD_quant_stop=15.310127;Kurtosis_quant_start=1.827990;Kurtosis_quant_stop=-0.475873;SVTYPE=INS;SUPTYPE=AL;SVLEN=678;STRANDS=+-;RE=14;REF_strand=19;AF=0.736842	GT:DR:DV	0/1:5:14
chr16	89137352	14739	CCCCCCCGCCGCCGCCCTCAACCCTCCGCCGCCGCCCTCAC	N	.	PASS	PRECISE;SVMETHOD=Snifflesv1.0.11;CHR2=chr16;END=89137396;STD_quant_start=6.024948;STD_quant_stop=7.489993;Kurtosis_quant_start=-0.238137;Kurtosis_quant_stop=-1.070899;SVTYPE=DEL;SUPTYPE=AL;SVLEN=-44;STRANDS=+-;RE=13;REF_strand=15;AF=0.866667	GT:DR:DV	1/1:2:13
chr16	89158153	14740	N	AATGTCCAGAGCCACTTGCTGGGTGCTCAGGCCTTCGTTCTATAACGTCCAGAATTCCACGCTGGCACTCTATGGCCCTTTCACAAT	.	PASS	PRECISE;SVMETHOD=Snifflesv1.0.11;CHR2=chr16;END=89158153;STD_quant_start=3.563706;STD_quant_stop=3.577709;Kurtosis_quant_start=2.494788;Kurtosis_quant_stop=2.591425;SVTYPE=INS;SUPTYPE=AL;SVLEN=94;STRANDS=+-;RE=19;REF_strand=21;AF=0.904762	GT:DR:DV	1/1:2:19
chr16	89171468	14741	N	GGCCTCCCGGGGCCCCGTGTAGGTCTACCTCCTA	.	PASS	IMPRECISE;SVMETHOD=Snifflesv1.0.11;CHR2=chr16;END=89171468;STD_quant_start=20.678491;STD_quant_stop=20.717143;Kurtosis_quant_start=-1.833629;Kurtosis_quant_stop=-1.785101;SVTYPE=INS;SUPTYPE=AL;SVLEN=41;STRANDS=+-;RE=14;REF_strand=16;AF=0.875	GT:DR:DV	1/1:2:14
chr16	89178473	14742	N	ACAGTGCTTCCCTTTCCTCCGCCGCAGTGGTCTCTGCCTGCTCATCTTCC	.	PASS	IMPRECISE;SVMETHOD=Snifflesv1.0.11;CHR2=chr16;END=89178473;STD_quant_start=11.287161;STD_quant_stop=12.461942;Kurtosis_quant_start=-0.751516;Kurtosis_quant_stop=-0.967779;SVTYPE=INS;SUPTYPE=AL;SVLEN=57;STRANDS=+-;RE=10;REF_strand=12;AF=0.833333	GT:DR:DV	1/1:2:10
chr16	89184347	14743	N	GGCCACGGCAGGTTCCTCGAGCGCCGGGGGGCGCTCCCTCTTCTCTAAGGCAGAACCCATGGCAGGTTCCTCGGGCGCAGGACCTCCTCTTCTCTAAGGCAGA	.	PASS	IMPRECISE;SVMETHOD=Snifflesv1.0.11;CHR2=chr16;END=89184347;STD_quant_start=11.886968;STD_quant_stop=23.518078;Kurtosis_quant_start=6.535500;Kurtosis_quant_stop=5.207144;SVTYPE=INS;SUPTYPE=AL;SVLEN=100;STRANDS=+-;RE=11;REF_strand=14;AF=0.785714	GT:DR:DV	0/1:3:11
chr16	89188421	14744	GTGGCCCTGAAGTGGGTATTCTGTTTCCCCGTGGAAACCTCTCACCTGGGGCCACCTGCAGTGGCCGCACCTTGTGTGGAGGGCCGCACAGTGTGTCCCGCCTGGCCTGGGCCACCCGCAGTGGGCTGTTATCCCCCG	N	.	PASS	IMPRECISE;SVMETHOD=Snifflesv1.0.11;CHR2=chr16;END=89188559;STD_quant_start=13.834739;STD_quant_stop=13.457340;Kurtosis_quant_start=0.222612;Kurtosis_quant_stop=0.372671;SVTYPE=DEL;SUPTYPE=AL;SVLEN=-138;STRANDS=+-;RE=15;REF_strand=17;AF=0.882353	GT:DR:DV	1/1:2:15
chr16	89213725	14745	N	AGGGGTCCTGGGAGTGAGCAAGGGGGAGGGCCACTGCAGTGAGTGAGGGAGGAGGGAGGGTCCACAGAGTGAGTGAGGGAGGAGGAGGGTCACAGAGTGAGTGAGGGAGGGAGGGAGGGGCCACAGTGTGAGTGAGGGAGGG	.	PASS	IMPRECISE;SVMETHOD=Snifflesv1.0.11;CHR2=chr16;END=89213735;STD_quant_start=74.221796;STD_quant_stop=73.089842;Kurtosis_quant_start=-0.602972;Kurtosis_quant_stop=-1.099257;SVTYPE=INS;SUPTYPE=AL;SVLEN=131;STRANDS=+-;RE=8;REF_strand=12;AF=0.666667	GT:DR:DV	0/1:4:8
chr16	89275647	14746	N	TTGTGCATGGAGCAGCCACTTCTGCATATGGAGCAGCCACTTCTGCATGGAGCAGCCACTGCGTTACGGAGCTACCTTTCGTTACGGAGCAGCCACTTCGCGGAGCAGCCACTCTCTGTGCATGGAGCAGCCACTCTCTGTGCATGGAGCAGCCACTTTCGTACATGGAGCAGCCACTCTTCTGTACATGGAGCAGCCAC	.	PASS	IMPRECISE;SVMETHOD=Snifflesv1.0.11;CHR2=chr16;END=89275647;STD_quant_start=21.700230;STD_quant_stop=14.127986;Kurtosis_quant_start=-1.034804;Kurtosis_quant_stop=-0.532221;SVTYPE=INS;SUPTYPE=AL;SVLEN=210;STRANDS=+-;RE=17;REF_strand=18;AF=0.944444	GT:DR:DV	1/1:1:17
chr16	89291387	14747	N	GGGCAGGCGCTGGCTCACGCCTGTAATCCCAGCTTTGGGAGGCCGGGCGGGGCGGATCACGAGGTCAGGAGATCGAGACCATCACGGCTAAAACGAGGTGAAACCCCGTCTCTACTAAAAATACAAAAAAAAAAAAAAAAAGTATGGCAGGCTGGCGGGCGCCTGTAGTCCCAGCTACTCGGGAGGCTGAGGCAGAATGGCGTGAACCGGGAGGCGGGCTTGCAGTGGCGAGATCCCGCCACTACTTCAGCCTGGGGGCGACAGAGCGAGACTCCGTCTCAAAAAAAAAAAAAAAAAAAAAAAAAAAAAAAAAAAAAAAAAAAAAA	.	PASS	IMPRECISE;SVMETHOD=Snifflesv1.0.11;CHR2=chr16;END=89291387;STD_quant_start=2.846050;STD_quant_stop=10.825895;Kurtosis_quant_start=-0.936263;Kurtosis_quant_stop=-1.532062;SVTYPE=INS;SUPTYPE=AL,SR;SVLEN=310;STRANDS=+-;RE=14;REF_strand=14;AF=1	GT:DR:DV	1/1:0:14
chr16	89299455	14748	CGCTCTGCGTATGCAACTCAGCTCGCACTGCGTATGCAACTCAGCTCGCACTGCGTATGCAAGTCAGCTCGCTCTGCGTATGCAACTCAGCTCGCTCTGCGTATGCAACTCAGCTCGCACTGCGTATGCAACTCAGCTC	N	.	PASS	IMPRECISE;SVMETHOD=Snifflesv1.0.11;CHR2=chr16;END=89299568;STD_quant_start=40.872624;STD_quant_stop=38.206207;Kurtosis_quant_start=1.779079;Kurtosis_quant_stop=-0.458049;SVTYPE=DEL;SUPTYPE=AL;SVLEN=-113;STRANDS=+-;RE=7;REF_strand=8;AF=0.875	GT:DR:DV	1/1:1:7
chr16	89307450	14749	GGGGAGGAGAGCGAGGGACTTCCGGGGGGAAGGGAGGAGAGCGAGGGACTTCCGGGGGGAAG	N	.	PASS	PRECISE;SVMETHOD=Snifflesv1.0.11;CHR2=chr16;END=89307513;STD_quant_start=1.816590;STD_quant_stop=2.469818;Kurtosis_quant_start=0.116020;Kurtosis_quant_stop=0.760176;SVTYPE=DEL;SUPTYPE=AL;SVLEN=-63;STRANDS=+-;RE=15;REF_strand=19;AF=0.789474	GT:DR:DV	0/1:4:15
chr16	89356631	14750	GGGGGAGGCTCAGGGCTCCAGCGGGGGGTAGGCTCAGGGCTCCAATGGGGGTAGGCTCAGGGCTCCAGCCGG	N	.	PASS	IMPRECISE;SVMETHOD=Snifflesv1.0.11;CHR2=chr16;END=89356702;STD_quant_start=12.790622;STD_quant_stop=14.425672;Kurtosis_quant_start=-0.425216;Kurtosis_quant_stop=0.009765;SVTYPE=DEL;SUPTYPE=AL;SVLEN=-71;STRANDS=+-;RE=10;REF_strand=12;AF=0.833333	GT:DR:DV	1/1:2:10
chr16	89372752	14751	N	CCACCTACCTCCCACTCCGCACACGCCACTTACCTCCTCCCACCTCCGCAGACACGCCACCTCCCACTCCGGGCAGACACGCGCCACCCACCTCCTCCCACTCCGCAGACACGCGCCACCCACCTCCCACTCCGCACACGCGCCCACCCACCTCCACTCCGCAGACACGCGCCACCTCTCCTACTCCGCAGACACGC	.	PASS	IMPRECISE;SVMETHOD=Snifflesv1.0.11;CHR2=chr16;END=89372752;STD_quant_start=72.558023;STD_quant_stop=77.828872;Kurtosis_quant_start=-1.003037;Kurtosis_quant_stop=-0.259048;SVTYPE=INS;SUPTYPE=AL;SVLEN=198;STRANDS=+-;RE=6;REF_strand=12;AF=0.5	GT:DR:DV	0/1:6:6
chr16	89632630	14752	N	AAGAACGCTAGTCTCCTGCCCCGGTGATCGGGGCTAGCCCCAG	.	PASS	IMPRECISE;SVMETHOD=Snifflesv1.0.11;CHR2=chr16;END=89632630;STD_quant_start=18.902381;STD_quant_stop=19.188538;Kurtosis_quant_start=0.761561;Kurtosis_quant_stop=0.125600;SVTYPE=INS;SUPTYPE=AL;SVLEN=43;STRANDS=+-;RE=10;REF_strand=12;AF=0.833333	GT:DR:DV	1/1:2:10
chr16	89653761	14753	N	ACCGGAGGAAGGAACCAGGCAGATACCTGGAGTCCCCCCACCGCCCCGCCCCGCC	.	PASS	IMPRECISE;SVMETHOD=Snifflesv1.0.11;CHR2=chr16;END=89653761;STD_quant_start=10.862780;STD_quant_stop=8.144528;Kurtosis_quant_start=-1.086326;Kurtosis_quant_stop=1.079973;SVTYPE=INS;SUPTYPE=AL;SVLEN=58;STRANDS=+-;RE=6;REF_strand=12;AF=0.5	GT:DR:DV	0/1:6:6
chr16	89657174	14754	GGGGGACATGGGGGCCGGGGACGGGGGGAGCAGCTGACTG	N	.	PASS	IMPRECISE;SVMETHOD=Snifflesv1.0.11;CHR2=chr16;END=89657214;STD_quant_start=11.618950;STD_quant_stop=10.559356;Kurtosis_quant_start=-0.850787;Kurtosis_quant_stop=-0.805659;SVTYPE=DEL;SUPTYPE=AL;SVLEN=-40;STRANDS=+-;RE=12;REF_strand=15;AF=0.8	GT:DR:DV	0/1:3:12
chr16	89664198	14755	N	<DUP>	.	PASS	IMPRECISE;SVMETHOD=Snifflesv1.0.11;CHR2=chr16;END=89664543;STD_quant_start=94.485978;STD_quant_stop=133.192342;Kurtosis_quant_start=-0.816988;Kurtosis_quant_stop=-1.464252;SVTYPE=DUP;SUPTYPE=SR;SVLEN=345;STRANDS=-+;RE=5;REF_strand=17;AF=0.294118	GT:DR:DV	0/0:12:5
chr16	89669981	14756	N	<DUP>	.	PASS	IMPRECISE;SVMETHOD=Snifflesv1.0.11;CHR2=chr16;END=89670538;STD_quant_start=76.814712;STD_quant_stop=51.659462;Kurtosis_quant_start=-1.262453;Kurtosis_quant_stop=-0.541358;SVTYPE=DUP;SUPTYPE=SR;SVLEN=557;STRANDS=-+;RE=16;REF_strand=23;AF=0.695652	GT:DR:DV	0/1:7:16
chr16	89683977	14757	N	ACGGCTGGCTCACCACCCTGTAATCCCAGCACTTTGGGGAGGCGGGCTGTCTCACACAATCCCAGCACTTTGGGAGGCTGGCGGCTCACACCTGTAATCCCAGCACTTTGGGAGGCGGCTCACACACCAGCAACTTTAATCCCAGCACTTTGGGAGGTGGTCGCGGCGGCTCACACCTGTAATCCAGCGCTTTGGGGGAGGTCGAGGCGGCTCACCTGTAATCCCAGCGCTGTGGGGAGGCGGCTGGTGGCTCACACACCTGTAACCCCAACTTT	.	PASS	IMPRECISE;SVMETHOD=Snifflesv1.0.11;CHR2=chr16;END=89683985;STD_quant_start=58.496154;STD_quant_stop=43.229619;Kurtosis_quant_start=-0.625873;Kurtosis_quant_stop=-0.108470;SVTYPE=INS;SUPTYPE=AL;SVLEN=257;STRANDS=+-;RE=12;REF_strand=19;AF=0.631579	GT:DR:DV	0/1:7:12
chr16	89685338	14758	N	TGCTCCCCTCTGCGGCCCTGCTCCCCTCCCTGCAGCCCCCTGCCCCCCGCTCCCCTCCCTGCAGCTCCTGCCCCTGCTCCCCCTCCTGCAGCTCCCTGCCCCCTGCTCCCCTCCTGCAGCCCCTGCCCCCGCTCCCTCCTGCAGCCCCTGCCCCCCCGCTCCCCTCCTGCAGCTCCTGCCCCCTGCTCCCCTCCTGCGCTCCCTGCCCCCGCTCCCCTCCTGCAGCCTGCCCCCGCTCCTCCTGCAGCCCCCTGCCCCACTCCCTCCTGCCCCAGCTCCTCCTGCAGCCCCTGCCCCCGCTCCCCTCTGCGGCTCCCTGCCCCCTGCTCCCTCCCTGCAGCCCCTGCCCCCGCTCCCCTCCCTGCAGCTCCCACACTCCCCTCCCTGCATGCCCCCAGCTCCCCTCCTGTAGCCCCCTGCCCCCTGCTCCCCTCCTGCAGCTGCCCCCCATCCTCCCTGCAGCTCCTGCCCCCCGCTCCCTCCTGCGGCTCCTGCCCCTGTCCCCCTCCTGCGAAGCTCCTGCCCCCACTCCCTCCCTGCCCCCTGCTCCTCACTGCAGCCCCTGCTTGCTCCCCTCCCTGCTGGCCCCCTGCCCCCTGCTCCCTCCCTCAGCTCCCTGCCCCCGCTCCCCTCCCTGTAGCCCCTGCCCCCTGCTCCCCTCCCTGCAGCTCCTGCCCCCGCTCCCCTCCCCTGTAGCCCCCTGCCCCAGCTCCCCTCCTGCAGCTCCCTGCCCCCTGCTCCCCTCCCTGCAGCTCCTGCCCCCGCTCCCCCTCCCTGCAGCCCCTGCCCCCCGCTCCCCTCCCTGCAACTCCCTGCCCCCCGCTCCCCCTCCTGCAGCCCCCTGCCCCCCGCTCCTCCTGCAGCTCCCTGCCCCCTGCTCCCCT	.	PASS	IMPRECISE;SVMETHOD=Snifflesv1.0.11;CHR2=chr16;END=89685338;STD_quant_start=191.758094;STD_quant_stop=205.000407;Kurtosis_quant_start=0.176709;Kurtosis_quant_stop=0.106841;SVTYPE=INS;SUPTYPE=AL;SVLEN=991;STRANDS=+-;RE=6;REF_strand=16;AF=0.375	GT:DR:DV	0/1:10:6
chr16	89686168	14759	N	CCCTCCCTGCAGCCCCCCTTGCACTCTCCTGCAAGCGCCTCCTGTGC	.	PASS	IMPRECISE;SVMETHOD=Snifflesv1.0.11;CHR2=chr16;END=89686171;STD_quant_start=35.789065;STD_quant_stop=39.625028;Kurtosis_quant_start=-0.027917;Kurtosis_quant_stop=-0.779599;SVTYPE=INS;SUPTYPE=AL;SVLEN=66;STRANDS=+-;RE=7;REF_strand=15;AF=0.466667	GT:DR:DV	0/1:8:7
chr16	89700935	14760	CCCCTTCCTTCTCCTTTCCCCTTCCTTCTCCTTTCCCTTCCTTCTCCTTTCCCCTTCCTTCTCCTTTCCCTTCCTTCTCCTTTCCCCTTCCTTCTCCTTTCCCTTCCTTCCCTTTCCCTTCCTTCCCTTTCCCCTTCCTTCCCTTTCCCCTTCCTTCTCCTTTCCCTTCCTTCCCTTTCCCTTCCTTCCCTTTCCCTTCCTTCTCCTTTCCCCTTCCTTCTCCTTTCCCTTCCTTCTCCTTTCCCTTCCTTCTCCTTTCCCTTCCTTCTCCTTTCCCCTTCCTTCCCTTTCCCCTTCCTTCTCCTTTCCCTTCCTTCTCCTTT	N	.	PASS	IMPRECISE;SVMETHOD=Snifflesv1.0.11;CHR2=chr16;END=89701258;STD_quant_start=8.961027;STD_quant_stop=16.715262;Kurtosis_quant_start=-1.135520;Kurtosis_quant_stop=-1.658171;SVTYPE=DEL;SUPTYPE=AL;SVLEN=-323;STRANDS=+-;RE=15;REF_strand=18;AF=0.833333	GT:DR:DV	1/1:3:15
chr16	89715132	14761	CATAAAAATGAAAAAAATCAGCTGGGCATGGTGGTGGATGCCTGTGGTCTCAGCTACTTGGGAGGCTGAGGCAGGAGGATCGCTTGAGCCCAGGAGGTTGAGACCAGAGTGGCCAACATAGACACCCTGTCTCTA	N	.	PASS	IMPRECISE;SVMETHOD=Snifflesv1.0.11;CHR2=chr16;END=89715267;STD_quant_start=27.314831;STD_quant_stop=25.785655;Kurtosis_quant_start=-0.818821;Kurtosis_quant_stop=-1.339834;SVTYPE=DEL;SUPTYPE=AL;SVLEN=-135;STRANDS=+-;RE=12;REF_strand=13;AF=0.923077	GT:DR:DV	1/1:1:12
chr16	89715543	14762	CCCACCCCACGCTGATCCAGCTTAACTCAACCTCCCCACCCCACGCTGATCCAGCCCTCAACCTCCCCA	N	.	PASS	IMPRECISE;SVMETHOD=Snifflesv1.0.11;CHR2=chr16;END=89715610;STD_quant_start=12.320714;STD_quant_stop=11.067972;Kurtosis_quant_start=0.821069;Kurtosis_quant_stop=0.300232;SVTYPE=DEL;SUPTYPE=AL;SVLEN=-67;STRANDS=+-;RE=12;REF_strand=13;AF=0.923077	GT:DR:DV	1/1:1:12
chr16	89799099	14763	GACCCTGCTGTACCCTGCGCCCTCGTCCTCTGCCGTTTGCCCCTGACCCTGCTGTACCATGCCCTCGCCCTCTGCTGTGTTCACCCTGACCCTGCTGTACCCTGCGCCCTCACCCTCTGCTGTGTTCACCTGACCCTGCTGTGTCCTGCGCCCTTGCCCTCTGCTGTGCTCGCCCTGACCCTGCTGTACCCCGCTGTACCCTGCGCCCTCGCCCTCTGCTGTGTTCACCCC	N	.	PASS	IMPRECISE;SVMETHOD=Snifflesv1.0.11;CHR2=chr16;END=89799330;STD_quant_start=13.053735;STD_quant_stop=26.427259;Kurtosis_quant_start=4.465744;Kurtosis_quant_stop=1.235570;SVTYPE=DEL;SUPTYPE=AL,SR;SVLEN=-231;STRANDS=+-;RE=15;REF_strand=15;AF=1	GT:DR:DV	1/1:0:15
chr16	89799389	14764	CCCTGACCCTGCTGTACCCTGCGCCCTCGCCCTCTGCTGTGTTTGC	N	.	PASS	IMPRECISE;SVMETHOD=Snifflesv1.0.11;CHR2=chr16;END=89799435;STD_quant_start=21.481258;STD_quant_stop=20.305993;Kurtosis_quant_start=0.124036;Kurtosis_quant_stop=-0.166931;SVTYPE=DEL;SUPTYPE=AL;SVLEN=-46;STRANDS=+-;RE=9;REF_strand=14;AF=0.642857	GT:DR:DV	0/1:5:9
chr16	89811802	14765	GTGAAGGGACCACACTCCTCTGAGCTGGGAACAAAACAGTGAAGGGACCACACTCCTCTGAGCTGGGAACAAAACAGTGAAGGGACCACACTCCTCTGAGCTGGGAACGAAACAGTGAAGGGACCACACTGCCCTGAGCTGGGAACGAAACAGTGAAGGGACCACACTCCTCTGAGCTGGGAACAAAACAGTGAAGGGACCACACTGCCCTGAGCTGGGAACGAAACAGTGAAGGGACCACACTCCTCTGAGCTGGGAACAAAACAGTGAAGGGACCACACTGCCCTGAGCTGGGAACAAA	N	.	PASS	IMPRECISE;SVMETHOD=Snifflesv1.0.11;CHR2=chr16;END=89812103;STD_quant_start=12.275993;STD_quant_stop=13.243867;Kurtosis_quant_start=1.549352;Kurtosis_quant_stop=0.782141;SVTYPE=DEL;SUPTYPE=AL;SVLEN=-301;STRANDS=+-;RE=12;REF_strand=13;AF=0.923077	GT:DR:DV	1/1:1:12
chr16	89910093	14766	N	AGACAGGGTCTCGCTTTGTTGCCAGGCTGGGAATGCAGTGGCGTGATCTGGGCTCACTGCAACCTCCTGCGCCTCCCAGGTTCAAGCAATTTCTCCTGCCTCAGCCTCTGGAGTAACTGGGATTACAGGCACCTGCCCAACTTTTTTGTATTTTTAGTAGAGACAGGGTTTCATGAGATGGTCTCCTCAGGACAACTTTTGATCCACCCACCTTAGCCTCCCAAAAGTGCTGGGATTACAGGCATGAGTCACTG	.	PASS	IMPRECISE;SVMETHOD=Snifflesv1.0.11;CHR2=chr16;END=89910093;STD_quant_start=34.380227;STD_quant_stop=57.929555;Kurtosis_quant_start=2.144029;Kurtosis_quant_stop=0.309860;SVTYPE=INS;SUPTYPE=AL,SR;SVLEN=248;STRANDS=+-;RE=6;REF_strand=12;AF=0.5	GT:DR:DV	0/1:6:6
chr16	89914871	14767	GGCGTTTCTGCAGGACAGACGAGGCAGGTTCCAGGGCCTTCTGCGGCGTTTCTGCAGGACAGACGAGGCAGGTTCCAGGGCCTTCTGTGGTGTTTCTGC	N	.	PASS	IMPRECISE;SVMETHOD=Snifflesv1.0.11;CHR2=chr16;END=89914964;STD_quant_start=37.991227;STD_quant_stop=36.140928;Kurtosis_quant_start=-1.383732;Kurtosis_quant_stop=-1.380514;SVTYPE=DEL;SUPTYPE=AL;SVLEN=-93;STRANDS=+-;RE=6;REF_strand=11;AF=0.545455	GT:DR:DV	0/1:5:6
chr16	89915290	14768	TTTCTGCAGGACAGATGAGGCAGGTTCCAGGGCCTTCTGCAGTGTTTCTGCAGGACAGACGAGGCAGGTTCCAGGGCCTTCTGTGGTGTTTCTGCAGGACAGACGAGGCAGGTTCCAGGGCCTTCTGT	N	.	PASS	IMPRECISE;SVMETHOD=Snifflesv1.0.11;CHR2=chr16;END=89915419;STD_quant_start=16.557979;STD_quant_stop=15.577762;Kurtosis_quant_start=-0.569475;Kurtosis_quant_stop=-0.778518;SVTYPE=DEL;SUPTYPE=AL;SVLEN=-129;STRANDS=+-;RE=6;REF_strand=12;AF=0.5	GT:DR:DV	0/1:6:6
chr16	89921069	14769	N	AGACGAGAGGGGCAGCCTGGATGCAGAGGTCGGGTGAGCGGGCGGCCAAAGAGGGCAGCCTGATGCAGAGGTCGCAGAGCGGG	.	PASS	IMPRECISE;SVMETHOD=Snifflesv1.0.11;CHR2=chr16;END=89921069;STD_quant_start=22.951640;STD_quant_stop=21.558705;Kurtosis_quant_start=-1.172722;Kurtosis_quant_stop=-0.998901;SVTYPE=INS;SUPTYPE=AL;SVLEN=84;STRANDS=+-;RE=9;REF_strand=13;AF=0.692308	GT:DR:DV	0/1:4:9
chr16	89945810	14770	TGTTGTCCGTGTACACAGATGGGCTTCGGGGCCTGTCACACGTGTTGTCCGTGTACACAGATGGGCTTCGGGGCCTGTCACACGTGTTGTCCGTGTGCACAGATGGGCTTCGGGGCCTGTCACACGTGTTGTCCGTGTGCACAGATGGGCTTCGGGGCCTGTCACACGTGTTGTCCGTGTGCACAGATGGGCTTCGGGGCCTGTCACA	N	.	PASS	IMPRECISE;SVMETHOD=Snifflesv1.0.11;CHR2=chr16;END=89946018;STD_quant_start=51.879133;STD_quant_stop=52.307849;Kurtosis_quant_start=-0.209307;Kurtosis_quant_stop=-0.016091;SVTYPE=DEL;SUPTYPE=AL;SVLEN=-208;STRANDS=+-;RE=9;REF_strand=13;AF=0.692308	GT:DR:DV	0/1:4:9
chr16	89946544	14771	ACAGGCAGGCTCCTGAGCCCATCACGCGTGCTGTCCGTGTACA	N	.	PASS	PRECISE;SVMETHOD=Snifflesv1.0.11;CHR2=chr16;END=89946582;STD_quant_start=8.136338;STD_quant_stop=7.259477;Kurtosis_quant_start=-0.076651;Kurtosis_quant_stop=0.212448;SVTYPE=DEL;SUPTYPE=AL;SVLEN=-38;STRANDS=+-;RE=10;REF_strand=13;AF=0.769231	GT:DR:DV	0/1:3:10
chr16	89951094	14772	N	<DUP>	.	PASS	PRECISE;SVMETHOD=Snifflesv1.0.11;CHR2=chr16;END=89951539;STD_quant_start=5.395471;STD_quant_stop=5.821416;Kurtosis_quant_start=1.063662;Kurtosis_quant_stop=1.189293;SVTYPE=DUP;SUPTYPE=SR;SVLEN=445;STRANDS=-+;RE=9;REF_strand=13;AF=0.692308	GT:DR:DV	0/1:4:9
chr16	89967850	14773	CCCTCCTTAAGACGGGCCTCCGGCCGGGCGCGGTGGCTCACGCCTGTAATCCTAGCACTTTGGGAGGCCGAGGTGGGCGGATCACGAGGTCAGGAGATCGAGACCATCCTGACTAACACGGTGAAACCACGTCTCTACTAAAAATACAAAAAATTAGCCGGGCGTGTTGGCGGGCACCTGTAGTCCCAGCTACTTGGGAGGCTGAGGCAGGAGAATGGCATGAACCCAGGAGGCAGAGCTTGCAGTGAGCCGAGATCGCGCCACTGCACTCCAGCCTGGGCAACATAGTGAGACTCCGTCTCAAAAAAAAAGAAAAAAAAAAAAAAGACGGGCCTCCTCCGAGGGGCTGTGAGGGGTGAGGGTGAAATCCCTCCTTAAGACGGGCCTCCTCCGAGGGGCTGTGAGGGGTGAGGGTGAAATCCCTCCTTAAGATGGGCCTCCTCCGAGGGGCTGTGAGGGGTGAGGGTGAAATCCCTCCTTAAGACGGGCCTCCGGCCGGGCGCGGTGGCTCACGCCTGTAATCCTAGCACTTTGGGAGGCCGAGGTGGGCGGATCACGAGGTCAGGAGATCGAGACCATCCTGACTAACACGGTGAAACCACGTCTCTACTAAAAATACAAAAAATTAGCCGGGCGTGTTGGCGGGCACCTGTAGTCCCAGCTACTTGGGAGGCTGAGGCAGGAGAATGGCATGAACCCAGGAGGCAGAGCTTGCAGTGAGCCGAGATCGCGCCACTGCACTCCAGCCTGGGCAACATAGTGAGACTCCGTCTCAAAAAAAAAGAAAAAAAAAAAAAAGACGGGCCTCCTCCGAGGGGCTGTGAGGGGTGAGGGTGAAATCCCTCCTTAAGACGGGCCTCCTCCGAGGGGCTGTGAGGGGTGAGGGTGAAATCCCTCCTTAAGATGGGCCTCCTCCGAGGGGCTGTGAGGGGTGAGGGTGAAATCCCTCCTTAAGACGGGCCTCCGGCCGGGCGCGGTGGCTCACGCCTGTAATCCTAGCACTTTGGGAGGCCGAGGTGGGCGGATCACGAGGTCAGGAGATCGAGACCATCCTGACTAACACGGTGAAACCACGTCTCTACTAAAAATACAAAAAATTAGCCGGGCGTGTTGGCCGGCACCTGTAGTCCCAGCTACTTGGGAGGCTGAGGCAGGAGAATGGCATGAACCCAGGAGGCAGAGCTTGCAGTGAGCCGAGATCGCGCCACTGCACTCCAGCCTGGGCAACATAGCGAGACTCCGTCTCAAAAAAAAAGAAAAAAAAAAAAAGACGGGCCTCCTCCGAGGGGCTGTGAGGGGTGAGGGTGAAATC	N	.	PASS	IMPRECISE;SVMETHOD=Snifflesv1.0.11;CHR2=chr16;END=89969162;STD_quant_start=23.561470;STD_quant_stop=29.147409;Kurtosis_quant_start=-0.975951;Kurtosis_quant_stop=-1.393806;SVTYPE=DEL;SUPTYPE=AL,SR;SVLEN=-1312;STRANDS=+-;RE=7;REF_strand=11;AF=0.636364	GT:DR:DV	0/1:4:7
chr16	89974347	14774	N	<DUP>	.	PASS	IMPRECISE;SVMETHOD=Snifflesv1.0.11;CHR2=chr16;END=89974957;STD_quant_start=276.987364;STD_quant_stop=327.246085;Kurtosis_quant_start=-1.416112;Kurtosis_quant_stop=-0.421148;SVTYPE=DUP;SUPTYPE=SR;SVLEN=610;STRANDS=-+;RE=7;REF_strand=9;AF=0.777778	GT:DR:DV	0/1:2:7
chr16	89981243	14775	N	CTCTGTGTGTGTGTGCTCTGTGTGTGGGTGCACATTTGTGTGTGTG	.	PASS	PRECISE;SVMETHOD=Snifflesv1.0.11;CHR2=chr16;END=89981243;STD_quant_start=6.387488;STD_quant_stop=9.143304;Kurtosis_quant_start=1.619377;Kurtosis_quant_stop=-0.305407;SVTYPE=INS;SUPTYPE=AL;SVLEN=44;STRANDS=+-;RE=5;REF_strand=11;AF=0.454545	GT:DR:DV	0/1:6:5
chr16	90048928	14776	N	GCTGTCCTTCGCTGACTGGTCATCGGGTTGCTGCCCCGGCCCGGTGAAACACTGCTCAGGTTTTAGTAACCAGCAAGCCTC	.	PASS	IMPRECISE;SVMETHOD=Snifflesv1.0.11;CHR2=chr16;END=90048928;STD_quant_start=32.116974;STD_quant_stop=35.193749;Kurtosis_quant_start=-2.046540;Kurtosis_quant_stop=-2.107105;SVTYPE=INS;SUPTYPE=AL;SVLEN=83;STRANDS=+-;RE=19;REF_strand=20;AF=0.95	GT:DR:DV	1/1:1:19
chr16	90069725	14777	ACGTGGGGTGGGACTTCTGTGACTCCCTCCCCTGGCCCGGGCCACCTTTACGTGCACGTGGGGTGGGACTTCTATGACTCCTTCCCCCGGCCCGGGCTACCTTTACATGCACGTGCGGTGGGACTTCTGTGATTCCCTCCCCCGGCCCGGGCTACCTTTATATGCACGTGGGGTGGGACTTCTATGACTCCCTCCCCCGGCCCGGGCTACCTTTACATGCACGTGCGGTGGGACTTCTGTGATTCCCTCCCCCGGCCCGGGCTACCTTTATATGCACGTGGGGTGGGACTTCTGTGACTCCCTCCCCTGGCCCGGGCTACCTTTACGTGCACGTGGGGCGGGACTTCTATGACTCCCTCCCCCGGCCCGGGCCACCTTTACGTGCACGTGGGGCGGGACTTCTGTGACTCCCTCCCCTGGCCCGGGCCACCTTTACGTGCACGT	N	.	PASS	IMPRECISE;SVMETHOD=Snifflesv1.0.11;CHR2=chr16;END=90070169;STD_quant_start=22.993477;STD_quant_stop=24.807257;Kurtosis_quant_start=-0.095151;Kurtosis_quant_stop=-0.187425;SVTYPE=DEL;SUPTYPE=AL;SVLEN=-444;STRANDS=+-;RE=13;REF_strand=19;AF=0.684211	GT:DR:DV	0/1:6:13
chr16	90070964	14778	CCCCCAGCCTGGGCTACCTTTACATGCACGTGGGGTGGGACTTCTGTGACTCCCTC	N	.	PASS	IMPRECISE;SVMETHOD=Snifflesv1.0.11;CHR2=chr16;END=90071020;STD_quant_start=15.883954;STD_quant_stop=15.394804;Kurtosis_quant_start=-1.489489;Kurtosis_quant_stop=-1.664721;SVTYPE=DEL;SUPTYPE=AL;SVLEN=-56;STRANDS=+-;RE=14;REF_strand=17;AF=0.823529	GT:DR:DV	1/1:3:14
chr21	10700121	14779	N	<DUP>	.	PASS	IMPRECISE;SVMETHOD=Snifflesv1.0.11;CHR2=chr21;END=10703711;STD_quant_start=284.568797;STD_quant_stop=258.796832;Kurtosis_quant_start=-1.481222;Kurtosis_quant_stop=-0.376615;SVTYPE=DUP;SUPTYPE=SR;SVLEN=3590;STRANDS=-+;RE=13;REF_strand=311;AF=0.0418006	GT:DR:DV	0/0:298:13
chr17	16416	14780	TCACGAGATCTGATGATCTGACACTGTTCTTGAGGTAGTGAATACGTCTCACGAGATCTCATGGTCTGACACTCTTCTTGACGTAGTGAATACGTCTCACGAGATCTCATGGTCTGACACTGTTCTTGAGGTAGTGAATACGTCTCACGAGATCTCATGGTCTGACACTGTTCTTGAGGTAGTGAATACGTCTCACGAGATCTCATGGTCTGACACTGTTCTTGAGGTAGTGAATACGTCTCACGAGATCTCATGGTCTGACACTGTTCTTGAGGTAGTGAATACGTCTCACGAGATCTCATGGTCTGACACTCTTCTTGAGGTAGTGAATACGTCTCACGAGATCTCATGGTCTGACACTCTTCTTGAGGTAGTGAATACGTCTCACGAGATCTCATGGTCTGACACTCTTCTTGAGGTAGTGAATACGTCTCACGAGATCTCATGGTCTGACACTCTTCTTGAGGTAGTGAATACGTCTCACGAGATCTCATGGTCTGACACTGTTCTTGAGGTAGTGAATACGTCTCACGAGATCTGATGGTCTGACACTGTTCTTGAGGTAGTGAATACGTCTCACGAGATCTCATGGTCTGACACTGTTCTTGAGGTAGTGAATACGTCTCACGAGATCTCATGGTCTGACACTGTTCTTGAGGTAGTGAATACGTCTCACGAGATCTCATGGTCTGACACTGTTCTTGAGGTAGTGAATACGTCTCACGAGATCTCATGGTCTGACACTGTTCTTGAGGTAGTGAATACGTCTCACGAGATCTCATGGTCTGACACTGTTCTTGAGGTAGTGAATACGTCTCACGAGATCTCATGGTCTGACACTCTTCTTGAGGTAGTGAATACGTCTCACGAGATCTCATGGTCTGACACTCTTCTTGAGGTAGTGAATACGTCTCACGAGATCTCATGGTCTGACACTCTTCTTGAGGTAGTGAATACGTCTCACGAGATCTCATGGTCTGACACTGTTCTTGAGGTAGTGAATACGTCTCACGAGATCTGATGGTCTGACACTGTTCTTGAGGTAGTGAATACGT	N	.	PASS	IMPRECISE;SVMETHOD=Snifflesv1.0.11;CHR2=chr17;END=17471;STD_quant_start=23.366643;STD_quant_stop=21.311968;Kurtosis_quant_start=-0.296224;Kurtosis_quant_stop=0.127694;SVTYPE=DEL;SUPTYPE=AL,SR;SVLEN=-1055;STRANDS=+-;RE=5;REF_strand=7;AF=0.714286	GT:DR:DV	0/1:2:5
chr17	20581	14781	GGGGCCGGGCCAGGCTGCAGAGGGCAGCACCAGGGGCCGGGCCAGGCTGCAGAGGGCAGCACCAGGGGCCGGGCCAGGCTGCAGAGGGGAGCACCAGGGGCCGGGCCAGGCTGCAGAGGGCAGCACCAGGGGCCGGGCCAGGCTGCAGAGGGCAGCACCAGGGGCCGGGCCAGGCTGCAGAGGGGAGAGCACCAGGGGCCGGGCCAGGCTGCAGAGGGGAGAGCACCAGGGGCCGGGCCAGGCTGCAGAGGGGAGCACCAGGGGCCGGGCCAGGCTGCAGAGGGCAGCACCAGGGGCCGGGCCAGGCTGCAGAGGGGAGCACCAGGGGCCGGGCCAGGCTGCAGAGGGGAGCACCAGGGGCCGGGCCAGGCTGCAGAGGGGAGAGCACCAGGGGCCGGGCCAGGCTGCAGAGGGGAGAGCACCAGGGGCCGGGCCAGGCTGCAGAGGGGAGAGCACCAGGGGCCGGGCCAGGCTGCAGAGGGCGGCACCAGGGGCCGGGCCAGGTTGCAGAGGGGAGCACCAGGGGCCGGGCCAGGCTGCAGAGGGGAGCACCAGGGGCCGGGCCAGGCTGCAGAGGGCAGCACCAGGGGCCGGGCCAGGCTGCAGAGGGGAGAGCACCAGGGGCCGGGCCAGGCTGCAGAGGGGAGCACCAGGGGCCGGGCCAGGCTGCAGAGGGCAGCACCAGGGGCCGGGCCAGGCTGCAGAGGGGAGAGCACCAGGGGCCGGGCCAGGCTGCAGAGGGGAGCACCAGGGGCCGGGCCAGGCTGCAGAGGGGAGCACCAGGGGCCGGGCCAGGCTGCAGAGGGGAGAGCACCAGGGGCCGGGCCAGGCTGCAGAGGGGAGCACCAGGGGCCGGGCCAGGCTGCAGAGGGCAGCACCAGGGGCCGGGCCAGGCTGCAGAGGGGAGCACCAGGGGCCGGGCCAGGCTGCAGAGGGCAGCACCAGGGGCCGGGCCAGGCTGCAGAGGGGAGAGCACCAGGGGCCGGGCCAGGCTGCAGAGGGGAGCACCAG	N	.	PASS	IMPRECISE;SVMETHOD=Snifflesv1.0.11;CHR2=chr17;END=21592;STD_quant_start=12.980755;STD_quant_stop=14.300350;Kurtosis_quant_start=1.251882;Kurtosis_quant_stop=1.263401;SVTYPE=DEL;SUPTYPE=AL;SVLEN=-1011;STRANDS=+-;RE=6;REF_strand=8;AF=0.75	GT:DR:DV	0/1:2:6
chr17	48151	14782	N	<DUP>	.	PASS	IMPRECISE;SVMETHOD=Snifflesv1.0.11;CHR2=chr17;END=48467;STD_quant_start=43.745476;STD_quant_stop=2.857738;Kurtosis_quant_start=-1.189189;Kurtosis_quant_stop=3.000000;SVTYPE=DUP;SUPTYPE=SR;SVLEN=316;STRANDS=-+;RE=6;REF_strand=15;AF=0.4	GT:DR:DV	0/1:9:6
chr17	51208	14783	N	<DUP>	.	PASS	IMPRECISE;SVMETHOD=Snifflesv1.0.11;CHR2=chr17;END=51706;STD_quant_start=20.591260;STD_quant_stop=17.681205;Kurtosis_quant_start=1.576109;Kurtosis_quant_stop=4.993605;SVTYPE=DUP;SUPTYPE=SR;SVLEN=498;STRANDS=-+;RE=8;REF_strand=20;AF=0.4	GT:DR:DV	0/1:12:8
chr17	57021	14784	N	GGCGCTTCGCTGGGGGCTTCGACCTGCTTCAGGGACGGTCAAAAGGTCCCTTCCTGCACATGTGCTCCTTCTCAAGGTTTCTCCAGCTGAGACCATTTCCAGTCGCCAAGATTGTATTTTGGGGTAGTGTGTCCTGAACCCATCGCAATGGCGGAGCAAGGTCAGCGGCAAACCCTCTGCTAGGCGGCATCCCAAGCTGCCACCGAGACTTCTGTCTCCCACCCAGGGGGCTCTGGGGAACCTGGCAGGGGACTCTCCGTCTCACAGACGGGGAGGTAGTGACAAACACGGAGGAGGAGGCTCGAGGCAGGGCCGGGATGTGAACCTGTGTCCCAGGCGCCCCGGTCAGGCACTCCTGCCTGCAGGCTGCCCCTCCCACAGAGTCAGAGGACTCATCCCCGTGGCCTGGACTGTCGATCGGGCTGCACTTACAGAGTCTGCGCCCGGAAAGACAGCCAGGCCAGGCAGGACCCCGCTCCCCACGATCCCAGGACCTGGTGCTGCAATGAAAATGGGACCGTTATTCAACCTAACAAAAGCGTTTCCAGTGGCGACAGCAGATCGCTGAACCGAGCCCAGGGCCTGGTGCTTGGGCGCATGCCCATGCTGCGGCACCGAGGCCAGGAGGCTCCAAACATCAGAGAACAGCTGAAGCTCAGGGCAGGGGATGGTGCTGGGGAGCCAGTGAGGGGCTCCAGGAGGATGGCATCCCTGCGTTCAAGGAAAAGAGCAAACCCTTGTGTATCGCTGGTGGGCGTGTAAAAGTAGATGCCTTATAAGTGGACTATGGTTCTAAAAACAATTCAACTTAGAGGTACCATATGATCAACAATTCCTCTTGGGTATTTTTTTTTTTAAGACAAGTTCTGGCTCTATCACCCAGGCTGGAGTGCATTAGCATGATCATGGCTCACTGCAGCCTCGCTTCCAGGCTCAAGCTATCCTCCCACCTCAGCTTCCTAGTAGCTCGCACTGCAGGTGTGAGCCACCATGCCTGGCTAATTTTTTGAGTATATTTTGCTTAGAGATGGGGTCTTGCATTGCCCAGGCTGGTCTCTCCAAACTCCTGGGCTCAAGCCATCTGCCTGCATCAGTCTCCCAAAGTGCTGGGATTACAGGTGTGAGCCTGTGCAGCCCACTGTTAGTATTTACCCAAAAAAGAATTGGAAGAAGGGACTCAAACAGATATCTGTACACCTATGTTCATAGCAGCCTTCGTCACAGCAGCCAAAAGATTAGAATAACCCAAGTGTCCATCGGCAGATGATGGATATACACAAATATCATTCAACCGTAAAATGGAATAAAATCCGACGTGCTCCAGCAGGAATGAGCCTTGAAAACACGATGTTACGTGAAAGGCCGCCAGACACAAAAGGACAAATATATGATTCCACTTATATGAGAAACCGGGGTAGTCAGCAATAGAGACGAAAGTGGAAATGTAGTTTACTGGGGCTGGGGAGATGGGTAGTCGTTTATGGATCACGGAAAGTTCTGAAATGGATGATGGTAATGGTTACACACTGTTGTAGATATACTTCATGCCACTGAACTATATACTTAAATTCTATGTAATGTTGCTGCAATTTTTAAAGGAGGCAGGTGCTTGTGGAAAATGAGACAACTTTGAGGAGCCTGTGGCTACAGGGGGCCCAAAGGATCCAGCTCCCCCTTCTTGGAGTTCAGGTGCCATTCATGGCCCAGCTCCACAGCCCTCCTTGAGGTTGAAGGTCAGCCTGGGGCAGGCTCTGGGCTCCCAAAGGCTGAGAGCCCGCTTGATCCCATGGGCTACTGGAAACTCTCCCAGCCAAGCCACCCCTGCACCTGGGCAGGCTGCTTCAAAGACACCCCAAGTGCCGGCGAAGGGAAGGCTGAGCTCAGAACCTGGGGCTCGCAGCCCAGGTGGGGCCTTCATGAGACATGAGACCGTTTTCAGAATGAGGCAAAATCTCTGCATTGCCTGAGACTTACCCTCATTTTGTTACATTAGCATTGAGAAAATACCCAAGCGGGACAAGGGGCTGTTTCCCCATCCATCTGGAAGTTTCCATCTGCTGCCCGACACAGCTGGCATCCTCTGCCCGCATCCTCTGCCCTTGGAACTAACATTTTCATATCAAACCTGGCCTCGCAATTGCAGCCTGCGGGCGTGGTCTTCAGCATCCGACTACCCGATTCCAATTCGGGCCTCTTGACTTCTCTGGGCCTCCAGTTTCCTCCTCTGTAAAGTGGGAACAATAAATGTCCCTGACTCATAGGTGGATGGACATTCCCCAAAGCTCCTGCAGGTGCCTGACTCCACAAACGGTGGCCCGTGATGGTGATGGTCATCCCGCACAGCAAGATGCTTCCTCTCTCCTGGCCGTGGCTCCGTGGAACTGAGGCTTTGTTTGTTGTCATCAAACAAAGCCCAGTTGGTGAGAGGAGGGTGGGGCCGCGGGGAGGCCAGGGGCCAGGGAGGCGTGGCCTGGGTCCTGATGGGCCTCCACTCCCGGAGCCAGGCAGCTTCCTCTCCACAGCCTGCTGTGCCAACACCCAGCTGCCTGCCGGTTCACAGACAGGCTGGAACAGGCAGGACAGATACTGCCGGCTTTGAGGACCTGAGGCAGG	.	PASS	IMPRECISE;SVMETHOD=Snifflesv1.0.11;CHR2=chr17;END=57021;STD_quant_start=1.140175;STD_quant_stop=34.445609;Kurtosis_quant_start=1.638960;Kurtosis_quant_stop=0.528192;SVTYPE=INS;SUPTYPE=AL,SR;SVLEN=2613;STRANDS=+-;RE=15;REF_strand=15;AF=1	GT:DR:DV	1/1:0:15
chr17	67905	14785	N	CAAAATTGGCCTTACAAATCAGGACCCCAAGGCATTTCATTCCTGTTTGGGGCAAAGCACAGGAGCCCATTCTTCTTCTGCACTAAAATTGGCCTGGCTGAAATCAGACCCCAAGGCATTTCCTTTCATTCCCTGCTTGGGGCAGTTGTTATGGCCTCTTCTTCTGCACTA	.	PASS	IMPRECISE;SVMETHOD=Snifflesv1.0.11;CHR2=chr17;END=67905;STD_quant_start=44.841945;STD_quant_stop=46.591845;Kurtosis_quant_start=0.887811;Kurtosis_quant_stop=1.099300;SVTYPE=INS;SUPTYPE=AL;SVLEN=172;STRANDS=+-;RE=5;REF_strand=19;AF=0.263158	GT:DR:DV	0/0:14:5
chr17	70647	14786	GACCCAAGCACAACAGCTCGGAGACCTCCACTCGGTGAGACAATAGACCCAAGCACAACAGCTCTGAGGCCTCCACTCACTGAGACAATAGACCCAAGCACATCAGCTCTGAGGCCTCCACTCACTGAGACAATAGACCCAAGCACATCAGCTCTGAGGCCTCCACTCACTGAGACA	N	.	PASS	IMPRECISE;SVMETHOD=Snifflesv1.0.11;CHR2=chr17;END=70812;STD_quant_start=16.005207;STD_quant_stop=17.654084;Kurtosis_quant_start=-0.683435;Kurtosis_quant_stop=-1.373358;SVTYPE=DEL;SUPTYPE=AL;SVLEN=-165;STRANDS=+-;RE=6;REF_strand=16;AF=0.375	GT:DR:DV	0/1:10:6
chr17	71400	14787	AATAGACCCAAGCACAACAGCTCTGAGGGCTCCACTCACTGAGACAATAGACCCAAGTGCATCAGCTCTGAGGGCTCCACTCACTGAGACAATAGACCCAAGCACATCAGCTCTGAGGCCTCCACTCACTGAGACAATAGACCCAAGAACAACAGCTCTGAGGCCTCCACTCACTG	N	.	PASS	PRECISE;SVMETHOD=Snifflesv1.0.11;CHR2=chr17;END=71583;STD_quant_start=4.690416;STD_quant_stop=5.163978;Kurtosis_quant_start=0.665289;Kurtosis_quant_stop=-1.154063;SVTYPE=DEL;SUPTYPE=AL;SVLEN=-183;STRANDS=+-;RE=6;REF_strand=15;AF=0.4	GT:DR:DV	0/1:9:6
chr17	85154	14788	GGGGTCGGCCGAGGCTCTACACTAACAAGACAGGTCCCGGGTTCAAAGCTGGGGTCGGCCGAGGCTCTGCAGTAACAAGAGGGATGCAGGGTTCAAAGCTGGGGTCGGCCGAGGCTCTGCACTAACAAGACGGATCCAGGGTTCAAAGCTGGGGTCGGCGGAGGCTCCACACTAACAAGACGGGTCCCGGGTTCAAAGCTGGGGTCGGTGGAGGCTCCACACTAACAAGACGGATCCCGGGTTCAAAGCTGGGGTCGGCGGAGGCTCCACACTAACAAGATGGATCCAGGGTTCAAAGCTGGGGTCAGCGGAGGCTCTACACTAACAAGACAGGTCCCGGGTTCAAAG	N	.	PASS	IMPRECISE;SVMETHOD=Snifflesv1.0.11;CHR2=chr17;END=85502;STD_quant_start=194.435593;STD_quant_stop=197.353490;Kurtosis_quant_start=-0.434069;Kurtosis_quant_stop=-0.399355;SVTYPE=DEL;SUPTYPE=AL,SR;SVLEN=-348;STRANDS=+-;RE=5;REF_strand=10;AF=0.5	GT:DR:DV	0/1:5:5
chr17	92043	14789	CCTTCCTCTATTGATTACCTTCCTCTATTGACTACCTTCCTCTATTGATTACCTTCCTCTATTGACTACCTTCCTCTATTGACTACCTTCCTCTATTGACTACCTTCCTCTATTGACTACCTTCCTCTATTGACTACCTTCCTCTATTGACTACCTTCCTCTATTGACTAC	N	.	PASS	IMPRECISE;SVMETHOD=Snifflesv1.0.11;CHR2=chr17;END=92214;STD_quant_start=70.707142;STD_quant_stop=69.710114;Kurtosis_quant_start=2.836307;Kurtosis_quant_stop=2.758080;SVTYPE=DEL;SUPTYPE=AL,SR;SVLEN=-171;STRANDS=+-;RE=6;REF_strand=10;AF=0.6	GT:DR:DV	0/1:4:6
chr17	136719	14790	CCGTCAGACCTCGCACCCTCTCTCTCCACCGTCAGACCTCGCACCCTCTCTCCACCGTCAGACCTCACACCCTCTCTCCACCGTCAGACCTCACACCCTCTCTCCACCGTCAGACCTCACTCCCTCTCTCTCCACCGTCAGACCTCACTCCCTCTCTCCACCGTCAGACCTCGCACCCTCTCTCCACCGTCAGACCTCACACCCTCTCTCCACCGTCAGACCTCACACCCTCTCTCCACCGTCAGACCTCGCACCCTCTCTCTCCACCGTCAGACCTCGCACCCTCTCTCTCCACCGTCAGACCTCGCACCCTCTCTCTCCACCGACAGACCTCGCACCCTCTCTCTCCACCGTCAGACCTCACACCCTCTCTCCACCGTCAGACCTCACACCCTCTCTCCACCGTCAGACCTCACACCCTCTCTCCACCGTCAGACCTCACTCCCTCTCTCTCCACCGTCAGACCTCACTCCCTCTCTCCACCGTCAGACCTCGCACCCTCTCTCCACCGTCAGACCTCACACCCTCTCTCCACCGTCAGACCTCACACCCTCTCTCCACCGTCAGACCTCACTCCCTCTCTCTCCACCGTCAGACCTCACTCCCTCTCTCCACCGTCAGACCTCGCACCCTCTCTCCACCGTCAGACCTCGCACCCTCTCTCCACCGTCAGACCTCACACCCTCTCTCCACCGTCAGACCTCACACCCTCTCTCCACCGTCAGACCTCGCACCCTCTCTCTCCACCGTCAGAGCTCGCACCCTCTCTCTCCACCGTCAGACCTCGCACCCTCTCTCTCCACCGACAGACCTCGCACCCTCTCTCTCCACCGACAGACCTCGCACTCTCTCTCCACCGACAGACCTCGCACGCTCTCTCTCCACCGTCAGACCTCACACTCTCTCTCCACCGTCAGACCTCACTCCCTCTCTCCACCGACAGACCTCACACTCTCTCTCCACCGACAGAGCTCACACTCTCTCTCCACCGTCAGACCTCACTCTCTCTCTCCACCGTCAGACCTCCCACCCTCTCTCCACCGTCAGACCTCGCACCCTCTCTCTCCACCGTCAGACCTCACACCCTCTCTCCACCGTCAGACCTCACTCCCTCTCTCCACCGTCAGACCTCACTCCGTCTCTCCACCGTCAGACCTCGCACCCTCTCTCTCCACCGTCAGACCTCACACCCTCTCTCCACCGTCAGACCTCACTCCCTCTCTCCACCGTCAGACCTCACTCCCTCTCTCCACCGTCAGACCTCGCACCCTCTCTCCACCGTCAGACCTCGCACCCTCTCTCTCCACCGTCAGGCCTCACACCCTCTCTC	N	.	PASS	IMPRECISE;SVMETHOD=Snifflesv1.0.11;CHR2=chr17;END=138041;STD_quant_start=75.393634;STD_quant_stop=81.741666;Kurtosis_quant_start=-0.670476;Kurtosis_quant_stop=-0.778919;SVTYPE=DEL;SUPTYPE=AL,SR;SVLEN=-1322;STRANDS=+-;RE=10;REF_strand=10;AF=1	GT:DR:DV	1/1:0:10
chr17	150560	14791	CCCGCTCTAGCAGGGGCTGGCCCAGCCTAGGCCCGCAGAATCTCTTAC	N	.	PASS	IMPRECISE;SVMETHOD=Snifflesv1.0.11;CHR2=chr17;END=150608;STD_quant_start=20.479258;STD_quant_stop=19.954949;Kurtosis_quant_start=1.275264;Kurtosis_quant_stop=0.632725;SVTYPE=DEL;SUPTYPE=AL;SVLEN=-48;STRANDS=+-;RE=5;REF_strand=15;AF=0.333333	GT:DR:DV	0/1:10:5
chr17	153739	14792	N	<DUP>	.	PASS	IMPRECISE;SVMETHOD=Snifflesv1.0.11;CHR2=chr17;END=154014;STD_quant_start=216.356958;STD_quant_stop=213.441119;Kurtosis_quant_start=0.660406;Kurtosis_quant_stop=0.781910;SVTYPE=DUP;SUPTYPE=SR;SVLEN=275;STRANDS=-+;RE=9;REF_strand=20;AF=0.45	GT:DR:DV	0/1:11:9
chr17	154695	14793	N	<DUP>	.	PASS	IMPRECISE;SVMETHOD=Snifflesv1.0.11;CHR2=chr17;END=154926;STD_quant_start=426.932782;STD_quant_stop=406.980344;Kurtosis_quant_start=1.986389;Kurtosis_quant_stop=1.999215;SVTYPE=DUP;SUPTYPE=SR;SVLEN=231;STRANDS=-+;RE=5;REF_strand=19;AF=0.263158	GT:DR:DV	0/0:14:5
chr17	164433	14794	N	<DUP>	.	PASS	IMPRECISE;SVMETHOD=Snifflesv1.0.11;CHR2=chr17;END=165637;STD_quant_start=334.550295;STD_quant_stop=338.263359;Kurtosis_quant_start=0.029970;Kurtosis_quant_stop=0.257317;SVTYPE=DUP;SUPTYPE=SR;SVLEN=1204;STRANDS=-+;RE=10;REF_strand=18;AF=0.555556	GT:DR:DV	0/1:8:10
chr17	169687	14795	N	AGGAGGGGAGGGAGATTGAGGGGAGGAGGAGGAGACTGAGGGGAGGGAGGGGAGGAGAT	.	PASS	IMPRECISE;SVMETHOD=Snifflesv1.0.11;CHR2=chr17;END=169687;STD_quant_start=20.936412;STD_quant_stop=35.357696;Kurtosis_quant_start=2.434274;Kurtosis_quant_stop=0.191795;SVTYPE=INS;SUPTYPE=AL;SVLEN=90;STRANDS=+-;RE=6;REF_strand=12;AF=0.5	GT:DR:DV	0/1:6:6
chr17	181081	14796	N	GGAGCTGCCAAATGCTGCAGAGATGAAGGGAGATGAA	.	PASS	IMPRECISE;SVMETHOD=Snifflesv1.0.11;CHR2=chr17;END=181081;STD_quant_start=18.046237;STD_quant_stop=16.495791;Kurtosis_quant_start=-0.379312;Kurtosis_quant_stop=-0.491325;SVTYPE=INS;SUPTYPE=AL;SVLEN=33;STRANDS=+-;RE=9;REF_strand=14;AF=0.642857	GT:DR:DV	0/1:5:9
chr17	190237	14797	N	<DUP>	.	PASS	IMPRECISE;SVMETHOD=Snifflesv1.0.11;CHR2=chr17;END=190945;STD_quant_start=51.568724;STD_quant_stop=140.923147;Kurtosis_quant_start=0.430425;Kurtosis_quant_stop=2.986819;SVTYPE=DUP;SUPTYPE=SR;SVLEN=708;STRANDS=-+;RE=6;REF_strand=14;AF=0.428571	GT:DR:DV	0/1:8:6
chr17	195437	14798	CCCTGCTGGGGCACGCGTGCTCCCCATCTGCGCGCACAC	N	.	PASS	IMPRECISE;SVMETHOD=Snifflesv1.0.11;CHR2=chr17;END=195477;STD_quant_start=13.211947;STD_quant_stop=12.793227;Kurtosis_quant_start=-0.059416;Kurtosis_quant_stop=0.347609;SVTYPE=DEL;SUPTYPE=AL;SVLEN=-40;STRANDS=+-;RE=9;REF_strand=15;AF=0.6	GT:DR:DV	0/1:6:9
chr17	203324	14799	N	GGAGCCGGGGTGTGGAGCCCCCTCTTCTGTGACTGTGCAGGTGAAGCAGGGGCTGGGAACAAGGCCGGTTATTATAACCCAACAAACTGGGTTCCAGGAGCCAGGGGGTGGAGCCCCTCTTCAGGACTGTACATAAGCAGGGGCTGGGAACAAGGCCGGTTATAACCCAACAAACTGGGTTCCAAGGAGCTGGGGTGGAGCCCCTCTTCAGACTGTACAGGCGAAGCAGGGGCTGGGAACAAGGTCGGGTTATTATAACTCAAACAAACTGGGTTCCAAGGAGCCAGGGGTGTGGAGCCCTCAGGACCGTGCAAGCAGAAGCAGGGGCTGGGAACAAGGCCGGTTATTATAACCCAACAAACTGGGCTCCAAGGAGCCAGGGGGTGGAGCCCCTCTTCAGGACTGTACAGGCGACAGGGGCTGGGAACAAGGCCGGTTATTATAACCCAACAAACT	.	PASS	IMPRECISE;SVMETHOD=Snifflesv1.0.11;CHR2=chr17;END=203328;STD_quant_start=51.267680;STD_quant_stop=96.613922;Kurtosis_quant_start=1.088124;Kurtosis_quant_stop=3.793520;SVTYPE=INS;SUPTYPE=AL;SVLEN=456;STRANDS=+-;RE=8;REF_strand=12;AF=0.666667	GT:DR:DV	0/1:4:8
chr17	210498	14800	CATGACCTCACAGACCTGACGCCTGCGTGTGCCTCCCACATGACCTCACAGACCTGACCCCAGCGTGTTCCTCCCACATGACCTCACAGACCTGACCCCAGCGTGTTCCTCCCACATGACCTCACAGACCTGACCCCAGCGTGTTCCTCCCACATGACCTCACAGACCTGACCCCAACGTGTTCCTCCCACATGACCTCACAGACCTGACCCCAGCGTGTTCCTCCCACATGACCTCACAGACCTGACCCCTGCGTGTTCCTCCCACATGACCTCACAGACCTGACCCCTGCGTGTTCCTCCCACATGACCTCACAGACCTGACCCCTGCGTGTTCCTCCCACA	N	.	PASS	IMPRECISE;SVMETHOD=Snifflesv1.0.11;CHR2=chr17;END=210842;STD_quant_start=22.029526;STD_quant_stop=21.028552;Kurtosis_quant_start=-0.244942;Kurtosis_quant_stop=-0.221793;SVTYPE=DEL;SUPTYPE=AL,SR;SVLEN=-344;STRANDS=+-;RE=11;REF_strand=13;AF=0.846154	GT:DR:DV	1/1:2:11
chr17	211973	14801	N	TGGGGATGTGGAGAACCTTTATGTCTAGCTCAGGGATTGTAAATACACCAATCAGCACTCTGTATCTAGCTCAAGGTTTGTAAACACCAATCAGCACCCTGTGTTTAGCCTAAGGTTTGTGAATGCACCAACGACACTCTGTATCTAGCTCC	.	PASS	IMPRECISE;SVMETHOD=Snifflesv1.0.11;CHR2=chr17;END=211973;STD_quant_start=40.463564;STD_quant_stop=37.914377;Kurtosis_quant_start=-0.040884;Kurtosis_quant_stop=-0.065971;SVTYPE=INS;SUPTYPE=AL;SVLEN=156;STRANDS=+-;RE=11;REF_strand=14;AF=0.785714	GT:DR:DV	0/1:3:11
chr17	213277	14802	AAAAAAAACAGCCGGGGCCGGGCGCGGTGGCTCACGCCTGTAATCCCAGCACTTTGGGAGGCCGAGGCGGGTAGATCATGAGGTCAGGAGATCGAGACCATCCTGGCTAACAAGGTGAAACCCCGTCTCTACTAAAAATACAAAAAATTAGCCGGGCGCGGTGGCGGGCGCCTGTAGTCCCAGCTACTCGGGAGGCTGAGGCAGGAGAATGGCGTGAACCCGGGAAGCGGAGCTTGCAGTGAGCCGAGATTGCGCCACTGCAGTCCGCAGTCCGGCCTGGGCGACAGAGCGAGACTCCGTCTCAAAAAAAAAAAAAAAAAAAAAAAAAACAGCCGGATGTGGTGGTGTGTGGCCGGGTGTGGTG	N	.	PASS	IMPRECISE;SVMETHOD=Snifflesv1.0.11;CHR2=chr17;END=213641;STD_quant_start=5.949790;STD_quant_stop=19.884667;Kurtosis_quant_start=-1.206162;Kurtosis_quant_stop=0.194387;SVTYPE=DEL;SUPTYPE=AL;SVLEN=-364;STRANDS=+-;RE=13;REF_strand=18;AF=0.722222	GT:DR:DV	0/1:5:13
chr17	225365	14803	AGTGGGACAGGGATTGACGGGGACGGGGTGTGAGAGTGACTGACTGCAGGGGAAG	N	.	PASS	IMPRECISE;SVMETHOD=Snifflesv1.0.11;CHR2=chr17;END=225420;STD_quant_start=21.375219;STD_quant_stop=21.598611;Kurtosis_quant_start=1.105351;Kurtosis_quant_stop=0.840970;SVTYPE=DEL;SUPTYPE=AL;SVLEN=-55;STRANDS=+-;RE=11;REF_strand=15;AF=0.733333	GT:DR:DV	0/1:4:11
chr17	230285	14804	N	<DUP>	.	PASS	IMPRECISE;SVMETHOD=Snifflesv1.0.11;CHR2=chr17;END=230903;STD_quant_start=193.651749;STD_quant_stop=240.502483;Kurtosis_quant_start=-1.767008;Kurtosis_quant_stop=-0.277241;SVTYPE=DUP;SUPTYPE=SR;SVLEN=618;STRANDS=-+;RE=9;REF_strand=15;AF=0.6	GT:DR:DV	0/1:6:9
chr17	247771	14805	ATACAGATACGATTTAACACTGCATCTTTAAATTATCACGGTAATGCGGTATGTGTTACAGTGAACT	N	.	PASS	IMPRECISE;SVMETHOD=Snifflesv1.0.11;CHR2=chr17;END=247838;STD_quant_start=33.924917;STD_quant_stop=31.764760;Kurtosis_quant_start=2.866588;Kurtosis_quant_stop=3.255867;SVTYPE=DEL;SUPTYPE=AL;SVLEN=-67;STRANDS=+-;RE=12;REF_strand=15;AF=0.8	GT:DR:DV	0/1:3:12
chr17	252627	14806	ACTCGGAAGGACACTGGTGACGCTCGATGGCTCGGAAGGACACTGGTGACGCTCGATGACTCGGAAGGACACTGGTGACGCTCGATGGCTCGGAAGGACACTGGTGACGCTCGA	N	.	PASS	PRECISE;SVMETHOD=Snifflesv1.0.11;CHR2=chr17;END=252741;STD_quant_start=2.323790;STD_quant_stop=3.449638;Kurtosis_quant_start=1.780736;Kurtosis_quant_stop=5.888297;SVTYPE=DEL;SUPTYPE=AL;SVLEN=-114;STRANDS=+-;RE=13;REF_strand=19;AF=0.684211	GT:DR:DV	0/1:6:13
chr17	296625	14807	N	<DEL>	.	PASS	PRECISE;SVMETHOD=Snifflesv1.0.11;CHR2=chr17;END=396628;STD_quant_start=2.073644;STD_quant_stop=4.277850;Kurtosis_quant_start=-0.237923;Kurtosis_quant_stop=3.386553;SVTYPE=DEL;SUPTYPE=SR;SVLEN=-100003;STRANDS=+-;RE=14;REF_strand=14;AF=1	GT:DR:DV	1/1:0:14
chr17	456131	14808	CAGGCAGCGAGCAAGTGTGTACAAGGTATATACGTGCCGCACGCTGCTGTGTAGTGGAGAAAGGGCAGGCAGTGAGCAAGCGTGTACAAGGTATATACGTGCCGCACGCTGCTGTGTAGTGGAGAAAGGGCAGGCAGTGAGCAAGCGTGTACAAGGTATATACGTGCCACATGCTGCTGTGTAGTGGAGAAAGGGCAGGCAGCGAGCAAGTGTGTACAAGGTATATACGTGCCACATGCTGCTGTGTAGTGGAGAAAGG	N	.	PASS	PRECISE;SVMETHOD=Snifflesv1.0.11;CHR2=chr17;END=456390;STD_quant_start=8.584870;STD_quant_stop=8.148620;Kurtosis_quant_start=0.219981;Kurtosis_quant_stop=-0.036246;SVTYPE=DEL;SUPTYPE=AL;SVLEN=-259;STRANDS=+-;RE=14;REF_strand=15;AF=0.933333	GT:DR:DV	1/1:1:14
chr17	546139	14809	GGACAACACTCATACTTGGCAACCGAGGACAACACTCATACTTGGCAACCGAGGACAACTCTCATACTTGGAAAGCGAGGACAACACTCATACTTGGAAAGCGAGGACAACACTCATACTTGGAAAGCGAGGACAACACTCATACTTGGAAATCAAGGACAACACTCATACTTGGCAACTGAGGACAACACTCATACTTGGAAACCGAGGACAACACTCACACTTGGAAAGCGAGGACAACACTCATACTTGGAAAGCGAGGACAACACTCATACTTGGAAAGCGAGGACAACACTCATACTTGGCAACTGAGGACAACACTCATACTTGGAAACCGAGGACAACACTCATACTTGGAAAGTGAGGACAACACTCATACTTGGAAAGTGAGGACAACACTCATACTGGGAAACCGAG	N	.	PASS	IMPRECISE;SVMETHOD=Snifflesv1.0.11;CHR2=chr17;END=546556;STD_quant_start=71.730204;STD_quant_stop=78.546518;Kurtosis_quant_start=0.762430;Kurtosis_quant_stop=1.221974;SVTYPE=DEL;SUPTYPE=AL;SVLEN=-417;STRANDS=+-;RE=9;REF_strand=13;AF=0.692308	GT:DR:DV	0/1:4:9
chr17	549002	14810	N	<DUP>	.	PASS	IMPRECISE;SVMETHOD=Snifflesv1.0.11;CHR2=chr17;END=550167;STD_quant_start=185.541550;STD_quant_stop=96.358128;Kurtosis_quant_start=1.455623;Kurtosis_quant_stop=0.118290;SVTYPE=DUP;SUPTYPE=SR;SVLEN=1165;STRANDS=-+;RE=9;REF_strand=16;AF=0.5625	GT:DR:DV	0/1:7:9
chr17	561321	14811	AAAGTGAGATACTCGGCCGTGAGTTCGTGGATAGATACATCCCA	N	.	PASS	IMPRECISE;SVMETHOD=Snifflesv1.0.11;CHR2=chr17;END=561368;STD_quant_start=17.278760;STD_quant_stop=16.759740;Kurtosis_quant_start=-1.109679;Kurtosis_quant_stop=-0.755673;SVTYPE=DEL;SUPTYPE=AL;SVLEN=-47;STRANDS=+-;RE=9;REF_strand=13;AF=0.692308	GT:DR:DV	0/1:4:9
chr17	625682	14812	N	AATATATATAAAATTATATATATATATTATATATATATTATATATATATATAATATATTATATATATATAATATATAATATATATATTATATATATATTATATAATATATAATATAATATATATATTATATATATATATAATATATATATTATATATATATAATATATAATAT	.	PASS	IMPRECISE;SVMETHOD=Snifflesv1.0.11;CHR2=chr17;END=625682;STD_quant_start=13.878040;STD_quant_stop=18.881208;Kurtosis_quant_start=2.300204;Kurtosis_quant_stop=3.419052;SVTYPE=INS;SUPTYPE=AL;SVLEN=166;STRANDS=+-;RE=10;REF_strand=12;AF=0.833333	GT:DR:DV	1/1:2:10
chr17	630887	14813	N	CCCCTCCGCCTCGGCCTCTAAAGTGCGGGATAATAGGCAGTGCTCTGGGGCTCAAGTGATCCTCCGCCTCGGCCTCTAAAGTGCCCCGGGATAATAGGCAGGAGCCACCTCCTGGTCAAGTAATCCTCCGCCTCGGCCTCCTAAAGTGCCTGGGATAGGCAGAGCCAACTCCGGGGGCTCAAGTGATCCTCCCGCCTCGGCTCTAAAGATGCCGGGTAATAGGCAGGAGCCACCTCCTGGGCTCAAGTGATCCTCCTCGGCCTCCTAAAGTGCTGGATAATAGGCAGGAGCCAACTCCGGGGGCTCAAGCCAGATCCTCCCATCTCGGCCTCCTAAAGTGCCGGGATGTAGGCGGGTAACTCCCGGGGCTCAAGTGAT	.	PASS	IMPRECISE;SVMETHOD=Snifflesv1.0.11;CHR2=chr17;END=630987;STD_quant_start=123.869690;STD_quant_stop=95.007368;Kurtosis_quant_start=-0.672965;Kurtosis_quant_stop=-0.776962;SVTYPE=DUP/INS;SUPTYPE=AL,SR;SVLEN=249;STRANDS=+-;RE=6;REF_strand=15;AF=0.4	GT:DR:DV	0/1:9:6
chr17	652185	14814	N	<DUP>	.	PASS	IMPRECISE;SVMETHOD=Snifflesv1.0.11;CHR2=chr17;END=652481;STD_quant_start=222.305645;STD_quant_stop=219.871099;Kurtosis_quant_start=-1.642488;Kurtosis_quant_stop=-1.626648;SVTYPE=DUP;SUPTYPE=SR;SVLEN=296;STRANDS=-+;RE=13;REF_strand=18;AF=0.722222	GT:DR:DV	0/1:5:13
chr17	671019	14815	N	<DUP>	.	PASS	IMPRECISE;SVMETHOD=Snifflesv1.0.11;CHR2=chr17;END=672053;STD_quant_start=358.760644;STD_quant_stop=144.798826;Kurtosis_quant_start=-1.331091;Kurtosis_quant_stop=1.996810;SVTYPE=DUP;SUPTYPE=SR;SVLEN=1034;STRANDS=-+;RE=11;REF_strand=14;AF=0.785714	GT:DR:DV	0/1:3:11
chr17	693882	14816	CAGGCTCACCTGTGCCACCACACCCCCACCCGCTGATTGGCCAGCTCACCTCCTGTGCCACCACACCCCCCCACCCGCTGATTGGCCACCTCAACTGTGCCACCACACCCCCACCGGCTGATTGGCTGGCTCACCTCCTGTGCCGCCACAGCGCCACCGCTGATTGG	N	.	PASS	PRECISE;SVMETHOD=Snifflesv1.0.11;CHR2=chr17;END=694049;STD_quant_start=1.378405;STD_quant_stop=2.236068;Kurtosis_quant_start=5.713046;Kurtosis_quant_stop=4.763220;SVTYPE=DEL;SUPTYPE=AL;SVLEN=-167;STRANDS=+-;RE=12;REF_strand=12;AF=1	GT:DR:DV	1/1:0:12
chr17	744622	14817	N	<DUP>	.	PASS	IMPRECISE;SVMETHOD=Snifflesv1.0.11;CHR2=chr17;END=744939;STD_quant_start=16.981608;STD_quant_stop=9.899495;Kurtosis_quant_start=-1.026694;Kurtosis_quant_stop=-0.722147;SVTYPE=DUP;SUPTYPE=SR;SVLEN=317;STRANDS=-+;RE=8;REF_strand=19;AF=0.421053	GT:DR:DV	0/1:11:8
chr17	795235	14818	N	<DUP>	.	PASS	IMPRECISE;SVMETHOD=Snifflesv1.0.11;CHR2=chr17;END=795449;STD_quant_start=186.763793;STD_quant_stop=186.129755;Kurtosis_quant_start=-0.717166;Kurtosis_quant_stop=-0.689297;SVTYPE=DUP;SUPTYPE=SR;SVLEN=214;STRANDS=-+;RE=7;REF_strand=14;AF=0.5	GT:DR:DV	0/1:7:7
chr17	801626	14819	AATTCCCACTCTGCCATCTGGAGCTCGTCCGGACGCCACCTCCTCTGAGAAACTACTCTGAGGCCAGGTGTAATGTCTCACCCCTGTAATCCCAGCACCCTGCCTGGAACAGCTTTGATCTTCTTTACCTACTAACTCTTACTCTGCCGTCAGGAACTCGTCCGGACGCCATCTCCTCTGAGAAACTACTCTGAGGCCAGGCGCAATGTCTCACACCTGTAATCCCAGCACTTTGGGAGGCTAAGGTGGGAGGACCACTTCAGGCCAGGAGTTCAAGACCAGGCTGGGTAAGATGGAGAAATTTCATCTTTACAAAAAATACAAAAATTAGCCAGGACGGTAGTGCACACCTATAGTTCCAAGCTGAGGTGGGAGGACTGCTTGAAACTGGGAGGTCGAGGCTGCAGTGAGCCATGAGGGCACCACTGCACTCCAGCCTGGGTGACAAAACAGACTGTCTCAAAAAAACAAAAACAAAACAAAAAAACTACTCTGAAAGTCATTTCTTCCTATCCCCTCCCTGCAAAGAAGGAAGGACAGGGCTGGGATTCTGCCTCTGTGCATGCTTTTTTTTTTTTTCTTTTTTTTTGAGACA	N	.	PASS	IMPRECISE;SVMETHOD=Snifflesv1.0.11;CHR2=chr17;END=802215;STD_quant_start=14.474115;STD_quant_stop=17.660691;Kurtosis_quant_start=4.846342;Kurtosis_quant_stop=4.565486;SVTYPE=DEL;SUPTYPE=AL;SVLEN=-589;STRANDS=+-;RE=10;REF_strand=14;AF=0.714286	GT:DR:DV	0/1:4:10
chr17	817419	14820	GCCCGCCACCACGCCCAGCTAATTTTTGTATTTTTAATAGAGATGGGGTTTCGCCACGTTGGCCAGGCTGGTCTCGCACTCCTGACCTCAGGTGACTCGCCTACCTCAGCCTCCCAAAGTGCTGGGATTACAGGC	N	.	PASS	IMPRECISE;SVMETHOD=Snifflesv1.0.11;CHR2=chr17;END=817554;STD_quant_start=21.906620;STD_quant_stop=21.755459;Kurtosis_quant_start=-1.245505;Kurtosis_quant_stop=-1.229769;SVTYPE=DEL;SUPTYPE=AL;SVLEN=-135;STRANDS=+-;RE=11;REF_strand=15;AF=0.733333	GT:DR:DV	0/1:4:11
chr17	844205	14821	CATCACACCTTCCTGGATTTACAGTGAACAAGATTCCAGGGTGCAGCCATGAATTCACCAAACACCTCCCTGGATTTCCAGCGAACAAGATTCCAGGGTGCAGCCATGAACTCACATCACACCTTCCTGGATTTACAGTGAACAAGATTCCAGGGTGCAGCCATGAACTCACATCACACCTTCCTGGATTTACAGTGAACAAGATTCCAGGGTGCAGCCATGAATTCACCAAACACCTTCCTGGATTTACAGTGAACAAGATTCCAGGGTGCAGCCATGAATTCACC	N	.	PASS	IMPRECISE;SVMETHOD=Snifflesv1.0.11;CHR2=chr17;END=844618;STD_quant_start=156.437527;STD_quant_stop=162.532766;Kurtosis_quant_start=1.036159;Kurtosis_quant_stop=-1.069999;SVTYPE=DEL;SUPTYPE=AL;SVLEN=-413;STRANDS=+-;RE=10;REF_strand=14;AF=0.714286	GT:DR:DV	0/1:4:10
chr17	845184	14822	GGGTGCAGCCATGAATTCACCAAACACCTCCCTGGATTTCCAGTGAACAAGATTCCAGG	N	.	PASS	IMPRECISE;SVMETHOD=Snifflesv1.0.11;CHR2=chr17;END=845242;STD_quant_start=12.727922;STD_quant_stop=13.946326;Kurtosis_quant_start=0.697531;Kurtosis_quant_stop=1.238315;SVTYPE=DEL;SUPTYPE=AL;SVLEN=-58;STRANDS=+-;RE=6;REF_strand=12;AF=0.5	GT:DR:DV	0/1:6:6
chr17	849439	14823	ATCCCTGCTCACTGCAAGCTCCGCCTCCCGGGGA	N	.	PASS	PRECISE;SVMETHOD=Snifflesv1.0.11;CHR2=chr17;END=849473;STD_quant_start=9.049862;STD_quant_stop=6.797058;Kurtosis_quant_start=0.353186;Kurtosis_quant_stop=1.393594;SVTYPE=DEL;SUPTYPE=AL;SVLEN=-34;STRANDS=+-;RE=11;REF_strand=16;AF=0.6875	GT:DR:DV	0/1:5:11
chr17	855488	14824	N	<DUP>	.	PASS	IMPRECISE;SVMETHOD=Snifflesv1.0.11;CHR2=chr17;END=855809;STD_quant_start=195.360884;STD_quant_stop=176.116794;Kurtosis_quant_start=-0.785817;Kurtosis_quant_stop=-0.697471;SVTYPE=DUP;SUPTYPE=SR;SVLEN=321;STRANDS=-+;RE=8;REF_strand=15;AF=0.533333	GT:DR:DV	0/1:7:8
chr17	896586	14825	N	AATCTCATAATCCACCTCACATAATCCACCCTCACATAATCCACCTCACATAATCCACCTCACATAATCCAATTCCTCACATAATCCACCCACACTCACATAATCCACCTCACATAATCCACCTCACATAATCCAATCTCACATATCCACCCTCACATAATCCACCTCACATAATCCACCCACACTCACATAATCCACCTCACATAATCCACCCTCACATAATCCACCCCTCACATAATCC	.	PASS	IMPRECISE;SVMETHOD=Snifflesv1.0.11;CHR2=chr17;END=896605;STD_quant_start=76.115045;STD_quant_stop=56.853980;Kurtosis_quant_start=0.782203;Kurtosis_quant_stop=1.217598;SVTYPE=INS;SUPTYPE=AL;SVLEN=191;STRANDS=+-;RE=8;REF_strand=15;AF=0.533333	GT:DR:DV	0/1:7:8
chr17	938551	14826	N	<DUP>	.	PASS	IMPRECISE;SVMETHOD=Snifflesv1.0.11;CHR2=chr17;END=938880;STD_quant_start=11.593101;STD_quant_stop=3.924283;Kurtosis_quant_start=3.847290;Kurtosis_quant_stop=-1.325851;SVTYPE=DUP;SUPTYPE=SR;SVLEN=329;STRANDS=-+;RE=11;REF_strand=17;AF=0.647059	GT:DR:DV	0/1:6:11
chr17	955572	14827	N	<DUP>	.	PASS	IMPRECISE;SVMETHOD=Snifflesv1.0.11;CHR2=chr17;END=956496;STD_quant_start=137.568528;STD_quant_stop=144.755311;Kurtosis_quant_start=-0.135073;Kurtosis_quant_stop=-1.348862;SVTYPE=DUP;SUPTYPE=SR;SVLEN=924;STRANDS=-+;RE=11;REF_strand=14;AF=0.785714	GT:DR:DV	0/1:3:11
chr17	967071	14828	CTATGCATGTTCCTCTAGCACTGCTGTTACGTGAACTGAGGGCTATGCATGTTCCTCCAGACACTGTTGTTATGTGAACTGAGGGCTATGCATGTTCCTCTAGACACTGTTGTTATGTGAACTGAGGGCTATGCATGTTCCTCTAGACACTGTTATGTGAACTGAGGGTTATGCATGTTCCTCTAGACACTGTTGTTATGTGAACTGAGGGCTATGCATGTTCCTCTAGACACTGTTGTTACGTGAACTGAGGGCTATACATGTTCCTCTAGACACTGTTGTTATGTGAACTGAGGGCTATGCATGTTCCTCTAGACACTGTTATGTGAACTGAGGGCTATGCATGTTCCTCTAGACACTGTTGTTACGTGAACTGAGGGCTATGCATGTTCCTCTAGACGCTGCTGTTATGTAAACTGAGGGCTATGCATGTTCCTCCAGACACTGTTGTTATGTGAACTGAGGGCTATGCATGTTCCTCCAGACGCTGTTGTTATGTGAACTGAGGGCTATGCATGTTCCTCTAGACACTGCTGTTATGTGAACTGAGGGCTATGCATGTTCCTCTAGACACTGTTGTTATGTGAACTGAGGGCTATGCATGTTCCTCTAGCACTGCTGTTACGTGAACTGAGGGCTATGCATGTTCCTCTAGACACTGTTGTTATGTGAACTGAGGGCTATGCATGTTCCTCTAGACACTGTTGTTATGTGAACTGAGGGCTATGCATGTTCCTCTAGACACTGCTGTTATGTGAACTGAGGGCTATGTATGTTCCTCTAGACACTGTTGTTATGTGAACTGAGGGCTATGCATGTTCCTCTAGACACTGTTGTTACGTGAACTGAGGGCTATACATGTTCCTCTAGACACTGCTGTTACGTGAACTGAGGGCTATGCATGTTCCTCTAGACACTGTTGTTATGTGAACTGAGGGCTATGCATGTTCCTCTAGACACTGTTGTTATGTGAACTGAGGGCTATGCATGTTCCTCTAGACACTGTTGTTACATGAACTGAGGGCTATGCATGTTCCTCTAGACACTGTTGTTATGTGAACTGAGGGCTATGCATGTTCCTCTAGACACTGCTGTTATGTGAACTGAGGGCTATGCATGTTCCTCTAGACACTGCTGTTACGTGAACTGAGGGCTATGCATGTTCCTCTAGACACTGCTGTTACGTGAACTGAGGGCTATGCATGTTCCTCTAGACACTGTTGTTACGTGAACTGAGGGCTATGCATGTTCCTCTAGACGCTGCTGTTACGTGAACTGAGG	N	.	PASS	IMPRECISE;SVMETHOD=Snifflesv1.0.11;CHR2=chr17;END=968355;STD_quant_start=311.558341;STD_quant_stop=265.802182;Kurtosis_quant_start=0.304399;Kurtosis_quant_stop=-0.122353;SVTYPE=DEL;SUPTYPE=AL,SR;SVLEN=-1284;STRANDS=+-;RE=5;REF_strand=17;AF=0.294118	GT:DR:DV	0/0:12:5
chr17	977254	14829	N	<DUP>	.	PASS	IMPRECISE;SVMETHOD=Snifflesv1.0.11;CHR2=chr17;END=977706;STD_quant_start=4.764452;STD_quant_stop=12.668859;Kurtosis_quant_start=2.414017;Kurtosis_quant_stop=1.424843;SVTYPE=DUP;SUPTYPE=SR;SVLEN=452;STRANDS=-+;RE=14;REF_strand=24;AF=0.583333	GT:DR:DV	0/1:10:14
chr17	1020332	14830	GCGTTATCCCTGAGCCTGAGTCCTCCCAGCGTTATTGCCTGAGCCTGAGTTCCTCCCAGCGTTATCCCTGAGCCTGAGTTCCTCCCAGCGTTATCCCTGAGCCTGAGTTCCTCCCAGCGTTATCCCTGAGCCTGAGTTCCTCCCAGCGTTATCCCTGAGCCTGAGTTCTCCCCAGCTTTATCCCTGAGCCTGAGTTCTCCCAGCGTTATCCCTGAGCCTGAGTTCTCCCCAGCTTTATCCCTGAGCCTGAGTTCTCCCCAGCGTTATCCCTGAGCCTGAGTTCCTCCCAGCGTTATCCCTGAGCCTGAGTTCCTCCCAGCGTTATCCCTGAGCCTGAGTTCTCCCCAGCTTTATCCCTGAGCCTGAGTTCTCCCCAGCTTTATCCCTGAGCCTGAGTTCTCCCCAGCTTTATCCCTGAGCCTGAGTTCTCCCCAGCTTTATCCCTGAGCCTGAGTTCTCCCCAGCTTTATCCCTGAGCCTGAGTTCTCCCAGCGTTATCCCTGAGCCTGAGTTCCTCCCAGCGTTATCCCTGAGCCTGAGTCCTCCC	N	.	PASS	IMPRECISE;SVMETHOD=Snifflesv1.0.11;CHR2=chr17;END=1020880;STD_quant_start=13.723459;STD_quant_stop=69.377390;Kurtosis_quant_start=-0.951279;Kurtosis_quant_stop=5.150685;SVTYPE=DEL;SUPTYPE=AL,SR;SVLEN=-548;STRANDS=+-;RE=9;REF_strand=11;AF=0.818182	GT:DR:DV	1/1:2:9
chr17	1097758	14831	GGGATTACAGGTGTGAGACACTTCGCCCAGCCTTCTTTATTTTTTAGAGACAAGTCTCACTCTATCGCCCAGACTGGAGTGTAGTGGTGCAATCATAGCTCACTACAGTCTCGACCTCCCAGGCTCAAGCCATCCCCCTGCCTCAACTTCTTGCATAGCTAGGACTACAGGCATGCACCACCACACCCAGCTAATTTTTTTTTTTTTAAGATGGAGTCTCGCTCTGTTGCCCAGGCTGGAGTGCAGTGGTGCGGTCTCAGCTCACTGCAACCTCCACCTCCCGGGTTCAAGCAATCCTCCTGCCTCAGCCCCCCTAGTAGCTGGGATTACAGGCATGTGCCACCATGCCCTAAAAATTTTGTATTTTTAGTAGAGACAGGGTTTCGCCATGTTGGCCAGACTGGTCTCGAACTCCTGACTCAGGTGATTCACCCACCTCGGCCTCCTAAAGTGCT	N	.	PASS	PRECISE;SVMETHOD=Snifflesv1.0.11;CHR2=chr17;END=1098213;STD_quant_start=2.846050;STD_quant_stop=4.277850;Kurtosis_quant_start=5.566152;Kurtosis_quant_stop=3.903114;SVTYPE=DEL;SUPTYPE=AL;SVLEN=-455;STRANDS=+-;RE=11;REF_strand=13;AF=0.846154	GT:DR:DV	1/1:2:11
chr17	1122955	14832	N	CGCCTGACCTGGGAGGCAGAGGTTGCAGAGAGCCGAGATCATACCACTGCATTCCAGCCTGGGCAACAGAGTGAGACCTGATCTCAAAAAAAAAGCTGGGCACCGTGGCTCACACCCCATAATCCCAGCACTTTGGGAGGCCAAGGTGGTGCATCACGAGGTCAAGAGATCAAGACTATCCTGGCCAACATGGTGGTGAAACCCTGTCTCTAATAAAGTCACAAAAATTAGCCGGGCGAGGACACGTGCCTCCCAGCTACCGAGGCTGAGGCAGGAGAATCTCTTGAACTCGGGAGGCAGAGCTTGCAGTGAGCCGAGATTGCACCACTGCACTCCAGCCTGGCGACAGAGCCAAGACTGTCTTAAAAAAGTCCTCAATTTGACTAATATCTGCAAAGTTCCTTCTGCTATGTAATATATGCCAAATTCCAGGGATTAGATGTGACACGTTTAGGAGCCATTATTCTGCCTATCATAGCCATTGTGACAGAGGGTTTCTGTTGTTTGCCAAACACACTCCTAACTGAAAGCTAACTAACTCCCAAAGTCTGGCCCAGAAGCGGGAAGGCTCTCAGAGGAGCAAGGCAGCCTCAGCCAAGACCTGAATTCAATATGAATCTATGACATTTATGGAGAGGCATATCCATGGGAAAATGCTGAAAATGAGTGTGCAAAAAGGTAAGTTAGGAACGATGAGCAGTTCACATCTTGCTAGTATCAGGTGCCTGCAATTGGGGGAGGGTGGAGATCACGGGGTGGTCACATTTGCATGTAAGTGAGCTCAGCTATTACTTCTAGTAGGTGACAGTAGAAAGCCATTGAAGAATACCAGCAGGGGTGCATAATTGGACTTAGGGGCTAGAGAAACTATTTGGATTTAATGTGGAACATAAAGCTGGGAGCTGGAGGAAAAGCCCAGGCAGAAGATTCAGTGATTGCAGTGGTTTAGATTAGGGATGATCACATGAGTGTCTGGATATTCTTTTATTCTTCTTTTTTTTTTTTTTTGAGACGGAGTCTCACTTGTCACCCAGGCTGGAGATGGTGGTGCGATCTTGGCTCTGCTGCAACCTTTCACCTCCCAGGTCCATGAGATTCTCAAAGTCTCAGGCCCCTGAGTGTTTGGACTTCTAGGCACAAGCTAGCACATCTGGCTAATTTTTGTATTTTTAGTAGAGACCATGCTGGTCAGGCTGGTCTCACACTCCCGACCTCAGTGATCCTCCCGCCGCATTCCCAAAGTGCTAGGATTACAGGCATAAGCCACCGTGCCAGGCCTCTAATAACTATTTCAAAAGGTTGAATTTTATAAAACACTTAAAAAGGGTGAATTTATAAAACATGAATTATCTCTTTTTTTTTCCGCTTCACATGGAGTTCACTTGTCGTTCCAGGCTGGAGTTCAGTGGTACTGCAACCTCTGCCTCCAGGGAGCTAGCGATTCTTTTCCTGCTCAGCCTCCTCCTGAGCAGCTGAGATTGCAGGTCGCCAATATGCTCAGCTAATTTTTCATTAGTAGAGACAGGTCGGCCAGGCTGGTCTCAAACTCCTGACCCCATGATCCATCAAAAGCGAAGCCTCAGTAAAGGATCACAGGCATAGCTTCACCAGCCTGACCAACATAAATTACCCTTAATAAAAAAATTCACTCACTTTGGCCAGGCAACGTGGCTCACGCCCTGGTAATCCCAGCACTTTGGGAGTGGCTGAGGCGGTGGATCACCTGGAAGTCAGGAGTTCAAGACCAGCCTGGCCAACATGGTGAAACCCTGTCTCACTAAAATTAGCCAGGTGTGCTATGCCTGCAAATCCCGGCCATCAGAGGCCAGAAGCAGAGAA	.	PASS	IMPRECISE;SVMETHOD=Snifflesv1.0.11;CHR2=chr17;END=1122955;STD_quant_start=37.833517;STD_quant_stop=165.539648;Kurtosis_quant_start=0.920677;Kurtosis_quant_stop=-0.401448;SVTYPE=INS;SUPTYPE=AL,SR;SVLEN=1842;STRANDS=+-;RE=8;REF_strand=13;AF=0.615385	GT:DR:DV	0/1:5:8
chr17	1153338	14833	GGGAAGATCATGGGGACCCTTGCTGGGGGCTGTGGAGGGAAGATCATGGGGACCCTTGCTGGGGGCTGTGGAGGGAAGATCATGGGGACCCTTGCTGGGGGCTGTGGAGGGAAGATCATGGGGACCCTTGCTGGGGGCTGTGGAG	N	.	PASS	IMPRECISE;SVMETHOD=Snifflesv1.0.11;CHR2=chr17;END=1153481;STD_quant_start=15.323185;STD_quant_stop=15.368800;Kurtosis_quant_start=-1.568353;Kurtosis_quant_stop=-1.546446;SVTYPE=DEL;SUPTYPE=AL;SVLEN=-143;STRANDS=+-;RE=16;REF_strand=20;AF=0.8	GT:DR:DV	0/1:4:16
chr17	1180080	14834	N	AAAAAAAAAAAAAGAGAGAGAGAGGGGTCTTGTTCTGTTTGCTGAAACTGGAGTGCGAGTGCGCTCTTCTAACGTCAAACTTCGGATAAGTGATCCTCTAATTAGCAAGGGACTAAGTGCCTGGCTTGAAACCAGTTTTTTGTTTTGTTTTTTGAGATCTCTCTCTGTCACCAGGCTGGAATGCAGTGGCGTGATCTCGGCTCACCTGACCTCCGCCTGCCAGGTTCAAGCGATTCTCCTGCCTCAGCCTCCCAAGTAGCTGGGATTACAGATGCGTGCCACCACACCTGGCAATTTTATTTTTAGTAGAAAGGGCATTTCACTGTGTTGACCAGAGTGATCTCGATCTCTGGCCTCGTGATCTGCCTGCCTTGGCCTCCCAAAGTGCTGGGATTGAAGGC	.	PASS	IMPRECISE;SVMETHOD=Snifflesv1.0.11;CHR2=chr17;END=1180080;STD_quant_start=9.726253;STD_quant_stop=32.615947;Kurtosis_quant_start=0.910025;Kurtosis_quant_stop=1.819553;SVTYPE=INS;SUPTYPE=AL;SVLEN=401;STRANDS=+-;RE=11;REF_strand=11;AF=1	GT:DR:DV	1/1:0:11
chr17	1211513	14835	N	<DUP>	.	PASS	IMPRECISE;SVMETHOD=Snifflesv1.0.11;CHR2=chr17;END=1214928;STD_quant_start=186.798019;STD_quant_stop=145.185743;Kurtosis_quant_start=-1.367995;Kurtosis_quant_stop=2.014463;SVTYPE=DUP;SUPTYPE=SR;SVLEN=3415;STRANDS=-+;RE=10;REF_strand=21;AF=0.47619	GT:DR:DV	0/1:11:10
chr17	1232263	14836	N	GATGAAGGACTCTGAGCCAGTACCCCACAGAGACAGCCAGAAGGACTCATTACATTTTAGAGACTGCTGGAAGGACTCTGATCCAGTATCCCACAGAGAA	.	PASS	IMPRECISE;SVMETHOD=Snifflesv1.0.11;CHR2=chr17;END=1232263;STD_quant_start=45.780879;STD_quant_stop=48.488257;Kurtosis_quant_start=0.802018;Kurtosis_quant_stop=0.956181;SVTYPE=INS;SUPTYPE=AL;SVLEN=106;STRANDS=+-;RE=9;REF_strand=20;AF=0.45	GT:DR:DV	0/1:11:9
chr17	1454308	14837	CGGGGCGGAGTCAGCGGGACCTGATGGGACACGAAGGGCGAGTGAGAGTATTGCGGG	N	.	PASS	IMPRECISE;SVMETHOD=Snifflesv1.0.11;CHR2=chr17;END=1454363;STD_quant_start=9.823441;STD_quant_stop=10.839742;Kurtosis_quant_start=-0.965229;Kurtosis_quant_stop=-1.800146;SVTYPE=DEL;SUPTYPE=AL;SVLEN=-55;STRANDS=+-;RE=16;REF_strand=16;AF=1	GT:DR:DV	1/1:0:16
chr17	1592803	14838	N	CAACCCCCACCTCCCTCCGGGGCAGACTGGCAGGCCCGAGGCGCAGATCCCCCACCTCCCTCCAAGATGGGCGGCTGGCC	.	PASS	IMPRECISE;SVMETHOD=Snifflesv1.0.11;CHR2=chr17;END=1592804;STD_quant_start=6.748737;STD_quant_stop=10.126473;Kurtosis_quant_start=-0.270098;Kurtosis_quant_stop=-0.708062;SVTYPE=INS;SUPTYPE=AL;SVLEN=80;STRANDS=+-;RE=22;REF_strand=25;AF=0.88	GT:DR:DV	1/1:3:22
chr17	1593314	14839	N	GCCTCCTCATCTCTCAGACGCATGGGCGGCTGGC	.	PASS	PRECISE;SVMETHOD=Snifflesv1.0.11;CHR2=chr17;END=1593326;STD_quant_start=5.753260;STD_quant_stop=6.082763;Kurtosis_quant_start=-1.754295;Kurtosis_quant_stop=-1.913806;SVTYPE=INS;SUPTYPE=AL;SVLEN=34;STRANDS=+-;RE=19;REF_strand=26;AF=0.730769	GT:DR:DV	0/1:7:19
chr17	1645301	14840	N	AGCCTGATGCAGGGAGTGAGGAGCAGGTGTGAGGTGGGAAGGAGCCTGATGCAGGGAGTATGAGGCTTAAGGATGAGTGAGGGTGGGGCGGCCTGATGCAGGGAGTGAGGAGCAGGTGTGAGGGTGGGAGGCGGCCTGAGGAGTGAGGAGCGGACAGTGAGGGGTGGGGAAGAGCCGATGTAGGGAGTGAGGAGCAGGTGTGAGGGGAGGCGGGGAAGC	.	PASS	IMPRECISE;SVMETHOD=Snifflesv1.0.11;CHR2=chr17;END=1645304;STD_quant_start=27.654114;STD_quant_stop=69.824781;Kurtosis_quant_start=2.916995;Kurtosis_quant_stop=2.220702;SVTYPE=INS;SUPTYPE=AL;SVLEN=210;STRANDS=+-;RE=8;REF_strand=18;AF=0.444444	GT:DR:DV	0/1:10:8
chr17	1654667	14841	GGGTGGCAGAGGTTGCAGTGAGCCAAGATCATGCCACTGCACTCCAGCCTGGACAATAAGAGTGAAACTCTGTCTTGAAAAAAAAAAAAAAAGAGGCTGGGTGTGGTTTACAGGCTCATGCCTGTAATCCCAGCACTTTGGGAGGCCAAGGCAGGTGGATCACGAGGTCAGGAGATTGAGACCATCCTGGCTAACACGGTGAAACCCCATCTCTTCTAAAAATACAAAAAATTAGCCGGGCGTAGTGGCGGGCACCTGTAATCCCAGCTACTCGGGAGGCTGAGGCAGAAGAATGGCGTGAATCCACGAGGCGGAGGTTGCGGTGAGCCGAGATTGCGCCACTGCACTCCAGCCTGGGCGACAGTGCGAGACTCCAACTCAAAAGAAAAGAAAAAAAAAGAAATCTTAAGCCAAATCACAATATATTTACACAGCTGGCAAAGTCACAAGAGGGAGGTGTGGGAGGGTGGGGCGGGCAGCACTCGGCAGTGGCTCACCCACAGAACCCAGCTGTGGTATGACAGCCAGTGACCCTGTCTGTGGTACATCTGGAGAAGCTGAGACAAAGACAGGCGATTCCTTACGCCGGGTCACACGGCCAGCTGGTAGCCGGTGAAGAGAGAAAACCACCAGGTATTATTGAGCACCGTCTGTGACAGCGGACACTGCTACAATGTTGTTTTTTTTCTTTTTTTGAGACGGATTTTTACTCCTGTCCCCCAGGCT	N	.	PASS	PRECISE;SVMETHOD=Snifflesv1.0.11;CHR2=chr17;END=1655394;STD_quant_start=5.531727;STD_quant_stop=7.668116;Kurtosis_quant_start=5.626828;Kurtosis_quant_stop=0.140474;SVTYPE=DEL;SUPTYPE=AL,SR;SVLEN=-727;STRANDS=+-;RE=14;REF_strand=14;AF=1	GT:DR:DV	1/1:0:14
chr17	2194936	14842	TGGAGGATCACTTCGGCCCAGGTGTTTTGAGGCCAGCCTGGGCAACAAAGCAATACCCCGTCTCTACAGAAAAATACTTGTCATCCGGGTGCAGCAGTGTGTGCCTGCAGTCCCAGTTACTTGGGAGGCTGAGGC	N	.	PASS	PRECISE;SVMETHOD=Snifflesv1.0.11;CHR2=chr17;END=2195071;STD_quant_start=4.647580;STD_quant_stop=3.794733;Kurtosis_quant_start=-1.473191;Kurtosis_quant_stop=-1.133928;SVTYPE=DEL;SUPTYPE=AL;SVLEN=-135;STRANDS=+-;RE=15;REF_strand=20;AF=0.75	GT:DR:DV	0/1:5:15
chr17	2207598	14843	N	ATGCAGTGCTGCCCGATCTCGGCTCACTGCAAGCTCCGCCTCCCGAGGTTCAAGCTTTCTCCACCTCAGCCTCTCTACTATTCCCATTTCTAAGATTAAAACTGGACCCAGAGAGAACAGGGAAGTAAATTGCAGGGTGACCGTGGATGAAAACCTATCAAAGCCTTTTTTCATTACAGCAAGCCACATCCCCAAGCCCTCTTTTTTTTTTTTTTTTCTTAAGAGCGGAGTTCGCTCTGTCGCCCAGGCTGGAG	.	PASS	IMPRECISE;SVMETHOD=Snifflesv1.0.11;CHR2=chr17;END=2207608;STD_quant_start=15.016657;STD_quant_stop=16.170962;Kurtosis_quant_start=6.746266;Kurtosis_quant_stop=5.096335;SVTYPE=INS;SUPTYPE=AL;SVLEN=243;STRANDS=+-;RE=15;REF_strand=20;AF=0.75	GT:DR:DV	0/1:5:15
chr17	2258180	14844	CGTTGGGGAAGGGACCCCATATCTTAGAATGGTGGAATCGGGGTGTAAGCGTTGGGGAAGGGACCCCATATCTTAGAATGGTGGAATCGGGGTGTAAGGGTTGGGGGAAGGGACCCCATATCTTAGAATGGTGGAATCGGGGTGTAAGGGTTGGGGAAGGGACCCCATATCTTAGAATGGTGGAATCGGGGTGTAAGGGTTGGGGGAAGGGACCCCATATCTTAGAATGGTGGAATCGGGGTGTAAGGGTTGGGGGCAGGGGCCCCATATCTTAGAATGGTGGAATCGGGGTGTAAGGGTTGGGGGAAGGGACCCCATATCTTAGAATGGTGGAATCGGGGTGTAAGGGTTGGGGGCAGGGGCCCCATATCTTAGAATGGTGGAATCGGGGTGTAAGGGTTGGGGGAAGGGGCCCCATATCTTAGAATGGTGGAATCGGGGTGTAAGAGTT	N	.	PASS	IMPRECISE;SVMETHOD=Snifflesv1.0.11;CHR2=chr17;END=2258631;STD_quant_start=51.795753;STD_quant_stop=51.122402;Kurtosis_quant_start=2.595172;Kurtosis_quant_stop=0.780300;SVTYPE=DEL;SUPTYPE=AL,SR;SVLEN=-451;STRANDS=+-;RE=13;REF_strand=17;AF=0.764706	GT:DR:DV	0/1:4:13
chr17	2351490	14845	N	AAGTGAGGCCCTCACCCGGCCACCACCCCGTCTGGGAGGATGGTGGGGGTCAGCCCCCCACGCCTGGCCAGCCGCCCATCCGAGGTGAGAGCTTCTGCTAACCGCCCCTACTA	.	PASS	IMPRECISE;SVMETHOD=Snifflesv1.0.11;CHR2=chr17;END=2351490;STD_quant_start=35.905431;STD_quant_stop=38.267480;Kurtosis_quant_start=0.753947;Kurtosis_quant_stop=0.777406;SVTYPE=INS;SUPTYPE=AL;SVLEN=116;STRANDS=+-;RE=11;REF_strand=12;AF=0.916667	GT:DR:DV	1/1:1:11
chr17	2430593	14846	N	ATCATATATATATATATTTGAAGCATATATCATATATATGATATATATTTAGTATATCATATATATGATATATTAATATATATCATATATATATATAAAATATATATAT	.	PASS	IMPRECISE;SVMETHOD=Snifflesv1.0.11;CHR2=chr17;END=2430593;STD_quant_start=29.291637;STD_quant_stop=25.051946;Kurtosis_quant_start=-1.559186;Kurtosis_quant_stop=-1.679625;SVTYPE=INS;SUPTYPE=AL;SVLEN=107;STRANDS=+-;RE=13;REF_strand=15;AF=0.866667	GT:DR:DV	1/1:2:13
chr17	2451522	14847	N	CTGGGCGATTTGTGTCTCACCTCTTGAGTAGCTGAGATTACAGGCATGTGCCACCACGCCCGCTAATTTTTTTTTTTTTTTTTTTTTTTGAGACGGAGTTTCACTCTGTTGCCCAGGCTGGAGTGCAGTGGCGCACTGTCAGCTCACTGCAACCTCCACGCCCCAGGT	.	PASS	IMPRECISE;SVMETHOD=Snifflesv1.0.11;CHR2=chr17;END=2451530;STD_quant_start=67.487447;STD_quant_stop=89.765745;Kurtosis_quant_start=-1.609882;Kurtosis_quant_stop=0.094557;SVTYPE=INS;SUPTYPE=AL;SVLEN=160;STRANDS=+-;RE=9;REF_strand=21;AF=0.428571	GT:DR:DV	0/1:12:9
chr17	2595214	14848	CCCCCCCGTGCCCCCGCGGCCCCGCCCCCGCCCCGCCACGC	N	.	PASS	PRECISE;SVMETHOD=Snifflesv1.0.11;CHR2=chr17;END=2595255;STD_quant_start=6.973163;STD_quant_stop=7.314369;Kurtosis_quant_start=1.240680;Kurtosis_quant_stop=1.006813;SVTYPE=DEL;SUPTYPE=AL;SVLEN=-41;STRANDS=+-;RE=8;REF_strand=18;AF=0.444444	GT:DR:DV	0/1:10:8
chr17	2623164	14849	N	GTACAAGCAAAGCCAGAAGGAAGAGATGGGTCCTTCCATCTGGTCCTTTAGGAGGAAGGAAGAGACAGCGTCTCTTCCTTCAGGAGGGGCTGCGCAAAGCCACT	.	PASS	IMPRECISE;SVMETHOD=Snifflesv1.0.11;CHR2=chr17;END=2623164;STD_quant_start=6.652067;STD_quant_stop=10.428327;Kurtosis_quant_start=-1.164345;Kurtosis_quant_stop=-1.101637;SVTYPE=INS;SUPTYPE=AL;SVLEN=103;STRANDS=+-;RE=24;REF_strand=25;AF=0.96	GT:DR:DV	1/1:1:24
chr17	2685010	14850	CACGTCTCTGTGTGTGCACGTCTCTGTGTGAG	N	.	PASS	IMPRECISE;SVMETHOD=Snifflesv1.0.11;CHR2=chr17;END=2685042;STD_quant_start=14.993332;STD_quant_stop=14.751271;Kurtosis_quant_start=-1.318094;Kurtosis_quant_stop=-1.044983;SVTYPE=DEL;SUPTYPE=AL;SVLEN=-32;STRANDS=+-;RE=5;REF_strand=11;AF=0.454545	GT:DR:DV	0/1:6:5
chr17	2734230	14851	N	TTCCTCCCTTCCCTCCCCCTCCCCTTCCTCCCTTCCTCCCCCTTTCTTTCTACTTCCTCCCTCCCCTCCTCTCCCTCCTTTCCTTCCCTCCTCCCCTGCCCCTTCCTTCCTCTCCCTCCTCCCTTCCTTCTCTCTCCCTCCCCCTTCCCCTCCCTTTCCTCCTCCTTCCCCTCCCTTCTTCCCTCCTCCTCCCTTCCCCTCCCTCCTTCCCTCCTCCTCTCCCTCCCTCCTCCCCTCTTCCTTCCCTCCTCCTCCCCCTCCTCCTCTCTTCCTTCCCTCCTCCCCTTTCCCTCCCTTTTCCCTCCCTCCTTCCTCCCTCCTCTTCCTCTCCCTTCCCTCCCCCTCTCTCCCTCCTCCCCTCCCCCTTTTTCTCCCTTCCTCCCATCCCCTACACCTCCCTCCCCTCCCTTCCCTACACTTCCGTCCCCCTCCCCCTTCCCTACACTTCCCTTCCCTCCCTCT	.	PASS	IMPRECISE;SVMETHOD=Snifflesv1.0.11;CHR2=chr17;END=2734233;STD_quant_start=52.402290;STD_quant_stop=61.182514;Kurtosis_quant_start=1.607448;Kurtosis_quant_stop=-0.074600;SVTYPE=INS;SUPTYPE=AL;SVLEN=452;STRANDS=+-;RE=10;REF_strand=16;AF=0.625	GT:DR:DV	0/1:6:10
chr17	2882220	14852	CTGTCTCAAATAAATAAATAAATAAATAGGCAACAAGAGCGAAACTC	N	.	PASS	IMPRECISE;SVMETHOD=Snifflesv1.0.11;CHR2=chr17;END=2882269;STD_quant_start=9.208692;STD_quant_stop=10.163661;Kurtosis_quant_start=-0.186464;Kurtosis_quant_stop=-1.394299;SVTYPE=DEL;SUPTYPE=AL;SVLEN=-49;STRANDS=+-;RE=11;REF_strand=12;AF=0.916667	GT:DR:DV	1/1:1:11
chr17	2903696	14853	GAATCAGCCTCAGGGCCTTCCTGATGCCGGAGAAGGGGCAGAAGAAGCAGGGAGTGCAGGTCCAAGCACCAGGCTGAAGTGGGGCTCGTGGAGGTAACAGAATCAGCCTCAGGGCCTTCCTGATGCCGGAGAAGGGGCAGAAGAAGCAGGGAGTGCAGGTCCAAGCACCAGGCTGAAGTGGGGCTCGTGGAGGTAACAGAATCAGCCTCAGGGCCTTCCTGATGCCGGAGAAGGGACAGAAGAAGCAGGGAGTGCAGGTCCAAGCACCAGGCTGAAGTGAGGCTGGTGGAGGTAACAGTATCAGCCTCAGGGCCTTCCTGATGCCGGAGAAGGGACAGAAGAAGCAGGGAGTGCAGGTCCAAGCACCAGGCTGAAGTGGGGCTCGTGGAGGTAACAG	N	.	PASS	IMPRECISE;SVMETHOD=Snifflesv1.0.11;CHR2=chr17;END=2904093;STD_quant_start=108.305586;STD_quant_stop=108.301431;Kurtosis_quant_start=1.875047;Kurtosis_quant_stop=1.875380;SVTYPE=DEL;SUPTYPE=AL;SVLEN=-397;STRANDS=+-;RE=11;REF_strand=15;AF=0.733333	GT:DR:DV	0/1:4:11
chr17	2917426	14854	AGCGTGTGGCTGCCAGCACAGACCTGGATGGTCTAGCCTAGGACACACGTTGGCTATAGG	N	.	PASS	IMPRECISE;SVMETHOD=Snifflesv1.0.11;CHR2=chr17;END=2917486;STD_quant_start=16.733201;STD_quant_stop=18.124569;Kurtosis_quant_start=0.848036;Kurtosis_quant_stop=1.466523;SVTYPE=DEL;SUPTYPE=AL;SVLEN=-60;STRANDS=+-;RE=6;REF_strand=12;AF=0.5	GT:DR:DV	0/1:6:6
chr17	2934895	14855	N	<DUP>	.	PASS	IMPRECISE;SVMETHOD=Snifflesv1.0.11;CHR2=chr17;END=2935210;STD_quant_start=230.420733;STD_quant_stop=229.421322;Kurtosis_quant_start=-0.595478;Kurtosis_quant_stop=-0.560447;SVTYPE=DUP;SUPTYPE=SR;SVLEN=315;STRANDS=-+;RE=7;REF_strand=14;AF=0.5	GT:DR:DV	0/1:7:7
chr17	3287282	14856	GTATACAATATTTATTGAATAAATATTGTATACAAATATTTATTGAATAAATATT	N	.	PASS	PRECISE;SVMETHOD=Snifflesv1.0.11;CHR2=chr17;END=3287337;STD_quant_start=5.224940;STD_quant_stop=5.770615;Kurtosis_quant_start=-1.165299;Kurtosis_quant_stop=-1.155239;SVTYPE=DEL;SUPTYPE=AL;SVLEN=-55;STRANDS=+-;RE=17;REF_strand=17;AF=1	GT:DR:DV	1/1:0:17
chr17	3302464	14857	N	AAAAAGAAAGAAAGAAAGAAAGAAAGAAAGAAAGAAAGAAAGA	.	PASS	IMPRECISE;SVMETHOD=Snifflesv1.0.11;CHR2=chr17;END=3302464;STD_quant_start=20.437710;STD_quant_stop=19.718012;Kurtosis_quant_start=-1.513797;Kurtosis_quant_stop=-1.584887;SVTYPE=INS;SUPTYPE=AL;SVLEN=43;STRANDS=+-;RE=13;REF_strand=21;AF=0.619048	GT:DR:DV	0/1:8:13
chr17	3368144	14858	CGTCTCCGCCCGGCAGCCACCCCGTCTGGGAGGGGGGTGGGGGGGGGTCAGCCCCCCACCCGGCCAGCCGCCCGGTCTGGGAGGTGAGGGGCGCCTCTGCCCAGCCGCCCCTACTGGGAAGTGAGGAGCCCCTCTGCCCGGCCAGCCGCTCCGTCCGGGAGGGAGGTGGGGGGGTCAGCCCCCAGCCCGGCCAGCCGCCCCGTCCGGGAGGGAGGTGGGGGGTCAGCCCCTCCACCCGGCAGCCACCCCGTCTGGGAAGTGAGGAGCG	N	.	PASS	IMPRECISE;SVMETHOD=Snifflesv1.0.11;CHR2=chr17;END=3368408;STD_quant_start=11.388591;STD_quant_stop=11.789826;Kurtosis_quant_start=-0.659378;Kurtosis_quant_stop=-1.064785;SVTYPE=DEL;SUPTYPE=AL;SVLEN=-264;STRANDS=+-;RE=13;REF_strand=16;AF=0.8125	GT:DR:DV	1/1:3:13
chr17	3447516	14859	N	GGTCTTGAACTCCTGACCATAGATCTCTTCCTTGCCTCAGCCTCCAGTGCTGGGATTACAGACAGACCACCACGCCCGGCTGTATTTTTAAGAGCATCGGCTCACCTCATGTTGGGTCGGTGGGCT	.	PASS	IMPRECISE;SVMETHOD=Snifflesv1.0.11;CHR2=chr17;END=3447516;STD_quant_start=63.987499;STD_quant_stop=59.126982;Kurtosis_quant_start=-1.588011;Kurtosis_quant_stop=-1.243623;SVTYPE=INS;SUPTYPE=AL;SVLEN=251;STRANDS=+-;RE=11;REF_strand=20;AF=0.55	GT:DR:DV	0/1:9:11
chr17	3496374	14860	TGTGTGTGTGTGTGTGTGTGTGTGTGTGTGTGTGTGT	N	.	PASS	IMPRECISE;SVMETHOD=Snifflesv1.0.11;CHR2=chr17;END=3496409;STD_quant_start=9.214120;STD_quant_stop=10.990905;Kurtosis_quant_start=-0.475813;Kurtosis_quant_stop=-0.901489;SVTYPE=DEL;SUPTYPE=AL;SVLEN=-35;STRANDS=+-;RE=13;REF_strand=14;AF=0.928571	GT:DR:DV	1/1:1:13
chr17	3588933	14861	GGGGCCCCCAGGGACCCTCCCAGCGTCCCCCTCCCAGCCTGAGAACAGGAGAACGCACAGCGGGGCCCCCAGGGACCCTCCCAACGTCCCCCTCCCAGCCTGAGAACAGGAGAACGCACAGCGGGGCCCCCAGGGACCCTCCCAACGTCCCCCGCCCCCCGCCCAGCCTGAGAACAGGAGAACACACAGCGGGGCCCCCAGGGACCCTCCCAACGTCCCCCGCCCCCCCGCCCAGCCTCAGAACAGGAGAACGCACAGCGGGGCCCCCAGGGACCCTCCCAACGTCCCCCGCCCCCCGCCCAGCCTGAGAACAGGAGAACACACAGCGGGGCCCCCAGGGACCCTCCCAACGTCCCCCTCCCAGCCTGAGAACAGGAGAACGCACAGCGGGGCCCCCAGGGACCCTCCCAACGTCCCCCGCCCCCCGCCCAGCCTCAGAACAGGAGAACGCACAGCGGGGCCCCCAGGGACCCTCCCAACGTCCCCCGCCCCCCGCCCAGCCTCAGAACAGGAGAACGCACAGCGGGGCCCCCAGGGACCCTCCCAACGTCCCCCTCCCAGCCTGAGAACAGGAGAACGCACAGCGGGGCCCCCAGGGACCCTCCCAACGTCCCCCGCCCCCCGCCCAGCCTCAGAACAGGAGAACACACAGCGG	N	.	PASS	IMPRECISE;SVMETHOD=Snifflesv1.0.11;CHR2=chr17;END=3589575;STD_quant_start=11.651180;STD_quant_stop=61.074749;Kurtosis_quant_start=-1.884731;Kurtosis_quant_stop=2.922901;SVTYPE=DEL;SUPTYPE=AL,SR;SVLEN=-642;STRANDS=+-;RE=8;REF_strand=11;AF=0.727273	GT:DR:DV	0/1:3:8
chr17	3605512	14862	GCACCAATCAGTGCTTTGTGTCTAGCTAAAGGATTGTAGAC	N	.	PASS	PRECISE;SVMETHOD=Snifflesv1.0.11;CHR2=chr17;END=3605553;STD_quant_start=4.878524;STD_quant_stop=4.024922;Kurtosis_quant_start=-0.948445;Kurtosis_quant_stop=-0.207882;SVTYPE=DEL;SUPTYPE=AL;SVLEN=-41;STRANDS=+-;RE=13;REF_strand=13;AF=1	GT:DR:DV	1/1:0:13
chr17	3691994	14863	N	TTGATTATTAAATAATTATTTAAAAAATAATAATTATTAAAATAATTATTTAAAAAAATAATAATTATTGTAAATAATTATTTAAAAATAATACTATTAAAATAATTATTTAAAAATAATAATTATTAAAATATTTATTTAAA	.	PASS	PRECISE;SVMETHOD=Snifflesv1.0.11;CHR2=chr17;END=3691994;STD_quant_start=2.828427;STD_quant_stop=3.209361;Kurtosis_quant_start=-0.047836;Kurtosis_quant_stop=-0.069069;SVTYPE=INS;SUPTYPE=AL;SVLEN=143;STRANDS=+-;RE=19;REF_strand=21;AF=0.904762	GT:DR:DV	1/1:2:19
chr17	3802544	14864	N	TTGGAGTGCAGGCACGATCTCGGCTCACTGCAGCCTCCCGGGCCTCAAGCGACGCCTGCCAGCCTTCCGAGTAGCTGGGACTACATGCACACACGCCGCTGGATTTTTATTTTTAGAGACGTGTCGCAGTTAGCCAGGATGGCCCGATGACTCCAGCCTGCCAGCCTCCAGTGCTGGGATTACAGGTGTGAGCCACCGGCCTGGCCGAGACCCCATCTTGCAAACAAACAAAAAGAGTTGGGGCCAGGTATTACTTTAAATCTCAGCACTTTGGGAGGCTGAGGCGGGCGGATCACAAGGTCAGAGATCGAGACCATCCTGGCTAACACGTGAAAAACCCCCGTCTCTACTAAAAATACAAAAATTAGCCGGGCGCGGTGGTGGGCGCCTGTAGTCCCAGCTACTCGGGAGGCTGAGGTGAGAATGGCATGAACTCCGGGAGGTGGAGGTTGCAGGAGCCAAGATTGCGCCACTGCACTCCAGCCTGGGGACAGAGAGACTTTGCCTCAAACAAACAAAACAAACAAAAAGAGATGGGGGTCTCATTCTGTCACCCAGG	.	PASS	IMPRECISE;SVMETHOD=Snifflesv1.0.11;CHR2=chr17;END=3802544;STD_quant_start=28.583212;STD_quant_stop=96.722972;Kurtosis_quant_start=2.346394;Kurtosis_quant_stop=1.817638;SVTYPE=INS;SUPTYPE=AL;SVLEN=571;STRANDS=+-;RE=6;REF_strand=17;AF=0.352941	GT:DR:DV	0/1:11:6
chr17	3833438	14865	CTGGAACCCCCAGCCCTCAGCCCCCACTCCTCGGCCCCAGCTCCAGGCCCTGCGCCCAGCCCACCTGGACCCCTGACCCTCAGACACTG	N	.	PASS	IMPRECISE;SVMETHOD=Snifflesv1.0.11;CHR2=chr17;END=3833527;STD_quant_start=19.385562;STD_quant_stop=17.717223;Kurtosis_quant_start=-1.722217;Kurtosis_quant_stop=-1.636542;SVTYPE=DEL;SUPTYPE=AL;SVLEN=-89;STRANDS=+-;RE=15;REF_strand=18;AF=0.833333	GT:DR:DV	1/1:3:15
chr17	3876969	14866	N	GCTGCGGCTGGGGGGAGGTCCACACTGCGAGGCCATATCCAGCTCACTTACTTGTGCCAGGGGTCCAAACTGAGACACATTAGCCTGCACACAGTAGGGGCCACACTGAAGACACATCCAGCTCCTGCACACTGTGATGCGGGGTCCCACACTGAGACACATCCAGCC	.	PASS	IMPRECISE;SVMETHOD=Snifflesv1.0.11;CHR2=chr17;END=3876983;STD_quant_start=77.027917;STD_quant_stop=93.063957;Kurtosis_quant_start=-0.724051;Kurtosis_quant_stop=0.385170;SVTYPE=INS;SUPTYPE=AL;SVLEN=154;STRANDS=+-;RE=11;REF_strand=20;AF=0.55	GT:DR:DV	0/1:9:11
chr17	4035973	14867	TTAGCCGGGTGTGGTGGCGGGCGCCTGTAATCCCAGCACTTTGGGAGGCCGAGGCGGGTGGATCACGAAGTCAGGAGATCAAGACCATCCTGGCTAACACGATGAAACCCCGTCTCTACTAAAAATACAAAAA	N	.	PASS	IMPRECISE;SVMETHOD=Snifflesv1.0.11;CHR2=chr17;END=4036107;STD_quant_start=17.882953;STD_quant_stop=18.198901;Kurtosis_quant_start=0.130386;Kurtosis_quant_stop=0.580951;SVTYPE=DEL;SUPTYPE=AL;SVLEN=-134;STRANDS=+-;RE=10;REF_strand=12;AF=0.833333	GT:DR:DV	1/1:2:10
chr17	4094912	14868	CCTAGTTGATGGTTAATCTGGAGACTCCTAGTTGATGGTTAATCTGGAGACTCCTAGTTGATGGTTAATCTGGAGACTCCTAGTTGATGGTTAATCTGGAGACTCCTAGTTGATGGTTGCTCTAATCTGGAGACTCCTAGTTGATGGTTACTCTAATCTGGAGATGCCTAGTTGATGGTTACTCTAATCTGGAGACTCTTAGTTGATGGTTGCTCTAATCTGGAGACTCCTAGTTGATGGTTGCTCTAATCTGGAGACTCCTAGTTGATGGTTACTCTAATCTGGAGACGCCTAGTTGATGGTTACTCTAATCTGGAGACTCTTAGTTGATGGTTGCTCTAATCTGGAGACTC	N	.	PASS	IMPRECISE;SVMETHOD=Snifflesv1.0.11;CHR2=chr17;END=4095265;STD_quant_start=12.513992;STD_quant_stop=13.149144;Kurtosis_quant_start=1.149259;Kurtosis_quant_stop=2.461405;SVTYPE=DEL;SUPTYPE=AL,SR;SVLEN=-353;STRANDS=+-;RE=21;REF_strand=24;AF=0.875	GT:DR:DV	1/1:3:21
chr17	4183081	14869	ATATATATATATATATATATATATATATATATA	N	.	PASS	PRECISE;SVMETHOD=Snifflesv1.0.11;CHR2=chr17;END=4183114;STD_quant_start=0.000000;STD_quant_stop=0.632456;Kurtosis_quant_start=6.654427;Kurtosis_quant_stop=4.806901;SVTYPE=DEL;SUPTYPE=AL;SVLEN=-33;STRANDS=+-;RE=14;REF_strand=16;AF=0.875	GT:DR:DV	1/1:2:14
chr17	4268028	14870	N	ACGCCCAGTGAAAAATTTGCTGACGGGTAGTCAATCTCAGGAGACCCTCCCAAGGAACAGCGAGACCACAAGTCGGATGCAACTGCAAGGAGGTTTGTGGATACAGTGCCAGGCTCAGTCAATGTCGGAGGACTGGCGCCCAGTGAGGGGTTGTGGGCTTTATTGAGCTCGGGGGAGCAGAAGCCTTGAGCAGGCGGCGAACTGATTGGTTAGTTCAAATAAGGCACAGGGTCATTTCAGGTCCTTGGGGCACCCTGGAAACATCTGATGGTTCTCTAGAGACACTGAGGGCTGGACCGCATCTGGGGATATCTGTTCTTGGCCTGAGCCGGGGCAGAAAACTGCTTACCACAGATATCCTGTTTTGGCCCATATTCAGCTGTTCCATCTGTTCTTGGCCTGAGCCGGGGCAAGACTGCTTACCACAGATATCCTGTTTGGCCCATATTCCAGCTGTTCCATCTGTTCCTGACCTTGATCTGAACTTCTCTATTCTCTCAGTTATGTATTTTCCATGCCTTGCAAAATGGCGTTACTTAAGCTAGCTTGCCAAACCTACAGGTGGGGTCTTTCATTCCCCCTTTTTTCTGGAGACTAAATAAATCTTTGTTTTATGGAGTGGAGCCACTGTGCTGGCGACCGCTCGAGTTAATTGCATAATGGATTTCATACGCGAAATGCAGACATGGCCTGCCCGGTTATTATTATTTTGACACCAGACCAGCTGGTAATGGTAGCGACCGGCTCAGCTGGAATATCACCACTGGCTGGTGTGCGCCCACCCTTTCACATGTGTGAGAGGGGCAGTGTGCCGTTAATGGCCGTGCAGGGCACCGGGCAGCTCTGGTAGTGCTGGGACATGTGAAGTCTGCTGGGGGCGGGTTCCGGCACCTCGGCATGAGGGGAGATACATGCTGATCATGTCCCGGAGGTCCCAGGCCTGGCAGAGCGCCCTGGAGTGGGAGGAAGAGGTAACCACAGGGGGCTGGGGCTGGCCTCGGACGACCCCGAACCCATGGGCCAAGAGTATGCCAGGGGGTGCCCTGCTGCAGAGTAGGACATGCTGTAGGTGGGGCGAGCCGTTCATGTACAGATCTGCGAGCTGGTCATGGAGTTGTACTGCAGGCGCTCACGTCGTAGCGGTGCATGGGCTGCATCTGCGCTGCACCGTGCGCGTGAGGCCCAGGTGCTGCAGGTAGCCCAGCTGGTCCTGCATCATGCTGTAGCTGCCGTTGCTCAGCCGTTCATGTGGCGTAACTGTCCCATGCGCTGGTTCACGCCCCGCGCCCAGGCCGGCGCCCACCCCATTTCGCCATGCTGTGCCGCCGGGGGGCTGGCCCCGCCGGGCAGCGTGTACTTATCCTTCTTCATGAGCGTCTTGGTTTTCCGCCGGGGTGGTATTTATAATCAGGTGCTCCTTCATGTGCAGCGCTCACCCAGCCGCTTAACCTCGTCGATGAACTGGCCGCTTCTCCGTCTCTCCGACAAAAGTTTCCACTCGGCGCCCAGGCGCTTGCTGATCTCCGAGTTGTGCATCTTAGGGTTCTCCTGGGCCATCTTGCGCCGCTGCCCGCAGGACCACACCATGAAGAAGGCATTCATGGGCCGCTTAACGCAGTCCGGGCTGTTTCTGGTTGCCGCCGGCCGCCGCCGCCGGTGGGTTACCGCCGCCGCCCCGAAGTTTGCTGCGGGCCCGGCGGCTTCAGCTCCGTCTCCATCATGTTGTACATGTGGTGAAGGGGGGCGGCCGCGGAGCCTGCTTTTTGTACAAACTTGTGATTTCCCGTACCACCACACTGGATCGCCAATTAACTAGCTGATCAGCAGTCTAGAGGATGGTCCACCCCCGGGGTCAGCAGCTTCACGTGGGCGGCGTGTATCCAAGCTGCGATGCCGTCTCTACTTTGAGGGCGGTGGGGTGGTCAGCAGGACTGTGTAAGGTCCTTTCCAGCGGAGTTCTAGGTTCTTAGTCTGGTGTCAGCGGACCCACTGTGTCTCGCCGACTCGGTAGGGTGAGTACCACCGGTCGGTCCAGTTGTTCTTGGTAGGCTGCCGCCAGGGTCTCAGACTTCGTGCTGGACTAAGTAGAGAGCCTGTAAAGTGAGGAGAAACTGGAGAGAAGGGGCTGTTAGTAACTCTTGTCATGTCAGGGTCAGGGAAGTTTACAAGGGCAGGGGTGCCCCATATAAGATCTCATATGGCCATATGGGGGCGCCTAGAGAAGAGTGAGGGCTGGATGAAGGGAGGATCGAGGCGGGGTCAGACGAGGAGGTTCAAGGGGGAGGGCAGGGCGGATGGAGGAAGAGGAGGCGGAGGCTTAGGGTGGCCAAAGGGCTTAGCCCAGGGAGGGGGGTCAAAAGCCAAGGCTTCCCAGGTACGATGTAGGGGACCTGGTCTGGGTGTCCCATGCGGGCCAGGTGAAAAGACCTTGATCTTAACCTGGGTGATGAGGTCTCTCGGTTAAAGGGTGCCGTCTCGCGGCCATCCGACGTTAAAGGTTGGCCATTCTGCAGAGCAGAAGGTAACCCAACGTCTCTTCTTGACATCTACCGACTGGACGATCGCTCGACATCTTTCCAGACCTAGATTGACTTCCAAGGGAGTAGTAACAGTCTGGCCTAATTTTCCAGACAAATACAGAAACACAGTCAGACAGAGACAACACAGAACGATGCTGCAGCAGACAGAGCGCGCGGCGCGCGGCTTCGGTCCCAAACTTCGAAAGCAAGAAATTCAGACGGAGGCGGGGCATTTTAGGTTCTCGTCTCCTGTTCACATAATATCCCTCCTATTGAGGGGGTGCACCGAGTCCAAAACGATCAGGATTTTTTGGACTCAGGTCGGAACCACAAGCAGCCCCCGAAAGTCCCTGGGACGTCTCCCAGGAGTTGCGGCCAGGTGTTCCAGACTCGTCAGTTTCACACGGTCCGCCAGATACAGAGCTAGATTGGCTAACTAGTACCGACGCAGGCATAAAATCAGTCATAGACACTAGACAATCGGACAGACACAGATAAGTTACTTTGGCCAGCTTACCTCCAGTGGTGGGTCGGTGGTCCCTGGGCAGGGGTCGCCGATCGGACGAACCCCAAATGAAAGACCCCCGCTGACGGGTAGTCAATCACTCAGAGATATCCCGAGAACTGGCGAATACAGTCGGATGCAACTGCAGAGGGTTTATTGGATACACGGGTGCGGGCGACTCAGTCAATCGGAGGATGGCGCTGAGTGAGGAGTTGTAGACTCTTTATTGAGCTCGAGGGCAGAAGCGCGCGAACGAAGCGAAGAAGCGAACTGATTGGTTTAGTTCAAATAAGGCTGGGGTCATTTCAGGTCCTTGGGGCACACCGAGCATCTGATGGATAAACTGCTGAGGGCTGGACCGCATCTGGGGACCATCTGTCTTGGCTGAGCGGGGCAGAACTGCTTACCACAGATATCTGTTTGGCCCATGGCTGTTCCATCTGTTCTTGGCCTGAGCCAGGGGCAGGAACTGCTTACCCTGGAAAATATCCTGTTTGGCCCATATTCAGCTGTTCCGTAACACTGACCTTGATCTAGACTTCTCTATTCTCAGTTATGTATTTTTCCATGCCTTGCAAAGTAATGGCGTTACTTAAGCTAGCTTGCCAAGCCTGGT	.	PASS	IMPRECISE;SVMETHOD=Snifflesv1.0.11;CHR2=chr17;END=4268028;STD_quant_start=10.207840;STD_quant_stop=20.518285;Kurtosis_quant_start=0.039206;Kurtosis_quant_stop=-0.407985;SVTYPE=INS;SUPTYPE=AL;SVLEN=3625;STRANDS=+-;RE=5;REF_strand=13;AF=0.384615	GT:DR:DV	0/1:8:5
chr17	4287367	14871	N	CCCCAAAGTGCTGGGATTACAGCCGCGAGCAACTACGCCTGGCCATCGGAAACCAGTTTTTTTTTTTTTGAGGTGGAGTCTTGCCTGTCGCCCAGGCTGAGTGCGGTGGCACGATCTCGGTTCACTGCAAACTCTGCCTCCTGGGTTCAGGTACTTCTCTGCCTCAGCCTCCTGAGTAGCTGGGATCACAGGCTCCTGCCACCACAGCTGGCTAATTTTTTTTTTTTTTTTTTTTGAGATGGAGTCTCGACTCTGTCACCCAGGCTGGAGTTCAGTGGCATGATCTTGGCTCACTGCAACCTCCACCTCCCGGGTTCAAGCACTCCTCCTGCCCAGCTTCCTGGTAGCTGGGATTGAGGCAGGCGCCACCATGCCTGGCTAATTTTTGTATTTTTAGTAGAGACGGGTTTCACCATGTTGGTCAGGCTGGTCTTGAACCGACCTCATGATCCTCCTGCCTTGGCCTCCCAAAGTGCTGGGATTACAGGCATGAGCCACCGGGCCCTATCTCTTTTTGGAGACAGGGCCTCAGCCTCTATTAACCAGGCTGGGGTGCAGGGCATGATCACACCACTGCAGCCTCCACCTTCTAGACTCCGAGTGATCCTCCCACCTCAGCCT	.	PASS	IMPRECISE;SVMETHOD=Snifflesv1.0.11;CHR2=chr17;END=4287367;STD_quant_start=5.440588;STD_quant_stop=21.428952;Kurtosis_quant_start=-0.962621;Kurtosis_quant_stop=5.966838;SVTYPE=INS;SUPTYPE=AL,SR;SVLEN=598;STRANDS=+-;RE=16;REF_strand=22;AF=0.727273	GT:DR:DV	0/1:6:16
chr17	4365512	14872	N	<DUP>	.	PASS	IMPRECISE;SVMETHOD=Snifflesv1.0.11;CHR2=chr17;END=4366067;STD_quant_start=81.489263;STD_quant_stop=112.449248;Kurtosis_quant_start=-0.663736;Kurtosis_quant_stop=-1.493458;SVTYPE=DUP;SUPTYPE=SR;SVLEN=555;STRANDS=-+;RE=6;REF_strand=15;AF=0.4	GT:DR:DV	0/1:9:6
chr17	4467935	14873	CTTTTTTTCTTTCTTTCTTTCTTTCTTTCTTTCTTTC	N	.	PASS	PRECISE;SVMETHOD=Snifflesv1.0.11;CHR2=chr17;END=4467973;STD_quant_start=1.732051;STD_quant_stop=4.219005;Kurtosis_quant_start=4.203063;Kurtosis_quant_stop=2.603313;SVTYPE=DEL;SUPTYPE=AL;SVLEN=-38;STRANDS=+-;RE=12;REF_strand=18;AF=0.666667	GT:DR:DV	0/1:6:12
chr17	4617860	14874	CCCCTTGCCACCACGTTAGAAATAGGAAGGACCTTCCGGGAAGAAGGGTTCCCCTTGCCACCACGTTAGAAATAGGAAGGACCTTCCGGGAAGAAGGGTTCC	N	.	PASS	PRECISE;SVMETHOD=Snifflesv1.0.11;CHR2=chr17;END=4617962;STD_quant_start=6.188699;STD_quant_stop=5.468089;Kurtosis_quant_start=0.348575;Kurtosis_quant_stop=0.654297;SVTYPE=DEL;SUPTYPE=AL;SVLEN=-102;STRANDS=+-;RE=14;REF_strand=16;AF=0.875	GT:DR:DV	1/1:2:14
chr17	4640607	14875	CACACCTGTAATCCCAGCACTTTGGGAGGCTGAGGCAGGTGGATCACCTGAGGTCAGGAGTTTGAGACCAGCCTGACCAACACGGTGAAACCCCATCTCTACTAAAAAAATACAAAAATTAGCTGGGCATGGTGGCGGGCACCTGCAATCCCAGCTACTCGGAAGGCTGTGGCAGGAGAATTGCTTGAACCTGGGAGGCGGAGGCTGCAGTGAGCTGAGGGCACCATTGCACTCCAGCCTGGGCGACAGAGCAAGACTCCATTAAAAAAAAAAAAAAAAAAAAAAAAGAAATGCATCAAGAAATAAGGTGATGGATGATGGATAGAAGAATGAATAGATGGATACTTAATAAAGCAAATATCGTGTAATTGCTGTAAAATTGATAGTGTAAAATATATGTTTATGTAAATATGTAAAATATACATATATAAATAAAATTGTAGAATCTAGGTGGAGGCACTGGATATTCAGTGTGCCATTCTTTCAACTTTTGTATATGTGTAAATTTTCATAATAAAATATTGGAAAAGAAAAATAGGCCAGGTGTGGTGGCTCACGCCTGTAATCCTAGCACTTTTGGAGGCCGAGGCGGGTGGATCACAAGGCCAGGAGTTCGAGACCAGCCTGGCCAACATGGTGAAACCCTGTCTCTACTAAAAATACAAAAATTAGCCAGGCTTGGTGGTGCGCGCCTGTAATCCCAGCTACTCAGGAGGCTGAGGCAGGA	N	.	PASS	PRECISE;SVMETHOD=Snifflesv1.0.11;CHR2=chr17;END=4641334;STD_quant_start=0.000000;STD_quant_stop=0.948683;Kurtosis_quant_start=0.224687;Kurtosis_quant_stop=-0.306620;SVTYPE=DEL;SUPTYPE=AL,SR;SVLEN=-727;STRANDS=+-;RE=18;REF_strand=18;AF=1	GT:DR:DV	1/1:0:18
chr17	4646501	14876	CTAGCTTGGGTGATAGAGCAAGACTCTGTCTCAAAAAAAAAAAAAT	N	.	PASS	PRECISE;SVMETHOD=Snifflesv1.0.11;CHR2=chr17;END=4646547;STD_quant_start=0.000000;STD_quant_stop=0.000000;Kurtosis_quant_start=6.982386;Kurtosis_quant_stop=2.000000;SVTYPE=DEL;SUPTYPE=AL;SVLEN=-46;STRANDS=+-;RE=21;REF_strand=22;AF=0.954545	GT:DR:DV	1/1:1:21
chr17	4694029	14877	N	ATACAGCAAGCATCCTGCACACTCCAGACGCTGTAAATGCAACGTCCAACACGGGTCCCACCACCATCCCTAAGAACTACAAGCACCTCCTGTGTTCCCTGTCCTGTGAATAAATGGCACCTCACCAGCTACCCAAGCGATAAAGGCCATGCCTCACACCAAGCAGGTGCTCAGCTCCATAATGTATGTTTATTAAAT	.	PASS	PRECISE;SVMETHOD=Snifflesv1.0.11;CHR2=chr17;END=4694031;STD_quant_start=0.000000;STD_quant_stop=2.880972;Kurtosis_quant_start=6.898993;Kurtosis_quant_stop=0.101331;SVTYPE=INS;SUPTYPE=AL;SVLEN=205;STRANDS=+-;RE=13;REF_strand=16;AF=0.8125	GT:DR:DV	1/1:3:13
chr17	4733713	14878	TTTTTTTTTTTTTTTTTTTTTGAGACGTTGTCTTGCTCTGTCACCCAGGCTGGAGTGCAGTGGCACGTTCTCGGCTCACTGCAACCTCTGCCTCCCGGGTTCAAGCGATTCTTCTGCATCGGCATCCCGAATAGCTGGGATTACAGGCGCCTGCCACCATGCCCGGCTAATTTTTGTATTTTTAGTAGAGACATGGTTTCACCATGTTGTCCAGGCTGGTCTCAAACTCCTGACCTCAGGTGATCCACTCGTCTCGGCCTCCCCAAAAGTGCTGGGATTACAGGCGTGAGCCACTGCACCCGGCTTTTTTTT	N	.	PASS	IMPRECISE;SVMETHOD=Snifflesv1.0.11;CHR2=chr17;END=4734020;STD_quant_start=136.070570;STD_quant_stop=133.314665;Kurtosis_quant_start=-0.769720;Kurtosis_quant_stop=-0.787662;SVTYPE=DEL;SUPTYPE=AL;SVLEN=-307;STRANDS=+-;RE=10;REF_strand=13;AF=0.769231	GT:DR:DV	0/1:3:10
chr17	4756234	14879	N	<DUP>	.	PASS	IMPRECISE;SVMETHOD=Snifflesv1.0.11;CHR2=chr17;END=4756726;STD_quant_start=113.012389;STD_quant_stop=88.248513;Kurtosis_quant_start=-0.967634;Kurtosis_quant_stop=-1.054606;SVTYPE=DUP;SUPTYPE=SR;SVLEN=492;STRANDS=-+;RE=10;REF_strand=14;AF=0.714286	GT:DR:DV	0/1:4:10
chr17	4837172	14880	AGCCCACCTCAGAGCCCGCCCCCAGCCCGACCACCCCAGA	N	.	PASS	IMPRECISE;SVMETHOD=Snifflesv1.0.11;CHR2=chr17;END=4837212;STD_quant_start=15.401299;STD_quant_stop=15.508062;Kurtosis_quant_start=-1.705318;Kurtosis_quant_stop=-1.477628;SVTYPE=DEL;SUPTYPE=AL;SVLEN=-40;STRANDS=+-;RE=15;REF_strand=19;AF=0.789474	GT:DR:DV	0/1:4:15
chr17	4959205	14881	N	AAATTTATTTTTTATTGATAATTCTTGGGTGTTTCTCACAGAGGGGGATTTGGCAGGGTCATGGGACAATAGTGGAGGGAAGGTCAGCAGATAAATAGAGTGAACAAAAGGTCTCCTGGTTTTCCCTAGACGAAGAAGACCCTGCGGCCTTCTACGTGTTGTGTCCCCTGATTACTTGAGATTAGGAGTTGGTGATGACTCTTAACTTGAGCACCCTGCCTTAAGCATCCTGTTTAACAAAGCACATGTACACGCCCTTAATCCATTTAACCCTGGTGGATTACAGCACACATGTTTCAGAGAGCACAGGGTTGGGGTAGGTCACAGATCAACAGGATCCCAAGGCAGAGAGGAATTTTTCTTGAGTGCAGAACAAAATGAAAGTCTCCCACTCTGCTTCTTTCTACTGAACCAAACCTTCATCGTTCTCAATCTTTTCCCCACCTTTCCTGCCTTTCTATTCTAGAAGCATGTTGTCATTACCATTCTAAATAGGCTGTTGGGCACACCTCCCAGGCAGGGGTGGTGGCGGGCAGAGGCTCCTCACTTCAGTAAAGGCGGCGGGCAAGCGCCCCTCACCTCCCGGCGGGCCGGCTGGCGGAGGTGACCCACCTCCCCTCCAGGGCGGGCTGCTTTGAGCGAGGCGGCACACCTCCCTCCCGGGGCCAGAGCTGGCGGGCAGGGGCTCTCTTCCAGTAAGGCGGCGGCAAGCCACCTCCGGGCCAGGCTGGCTGGCAGGCGGAAGTGACCCCACACCTCCCTCCCGGGCGGGCTGGCGGCGAGGCGGGGAGCGACACCCCCACCTCCCCTCCCCGGGCAGGCGGCTGGCGGGCAGAGAATCTCACTTCCCAGTAGGCGGCGGGCAGAAGCGCCCCTCACCTCCCGGGCAGGCGGCTGGCGGCTGGGGGCAACCCCCCACCTCCCTCGGACGGGCGGCTGGCGGGCAGGGGCTCCTCGCTTCCCAGTAGGAGGCTGGCGGGCAGAGAGGCGCCCTCACTCGGGCGGGGAGGCGGCTGGCTTCGCGGAGGGCAGCCCCCACACCTCCGGGGCCAGGCGGCTGTGGCGGGGGCTTACCCCCACCTCCCTCCTCTCAGGGCGGGGCGGCTGGCAGCGGTGGGGGCTGACCCCCCATCTCACTTTTCCAGCGGACGGGGTGGCTGGCGGGGCTGAGAATCCCCTCACTTCCCAGTAGGGGGTAGCGGGCAGAGGCACCCCTCTCCTCTGAGGCAGGCGGCTGGCCGGTGGGGCTGGCCCCCACCTCCCTCCCGGGGCCTTGCGGCTGGCCAGGTGAGGGCTGGCCCCACCTCCTCTCCGGAATGGCGGCTGCGGCGGTGGGGGCTGACCCCCCCCTCCCTCCCAGATGGGGAGGCGGCTGGCGGCGGAGGTTGACCCCCCTCCCTCGGGCAGAGGTGGCTGCAGGCGGAGAGATGCTCCTCCTTCCCAGATGGGGTGGCTGCGGCGAGAAGGCTCCCTCACTTCTCAGGCGGGGCGGCGCTGGGGGCGAGGCTCCTCCGCCTTCTCAGAGCGGGGTGGTTGCCAGGCAGAGGTCTCCTCACTTCTCAGGCCGGGCGGCGGTAGAGGCAGCTCCTCACCTCCCAGGCGGGTCTGCGGCCGGGCAGAGGCACTCCTCACATCCCAGATGGTACGGCGGGGCAGAAGGCGCTCCCACATCTGAGCGATGGGCGGCGGGCAGAGGCAGCTCCTCACTTCCTGAATCTTGATGGCGGCTGGAAGCTCTCACTTCAGATGGGATGGCGGCGAGAGGCGGAGGCGCTCCTCGCCAGACTGGGCAGCCAGGCAGAGGGCTCCCTCACATCCCAAGACGATGGGCCAGGCAGAGGCGCTCCTCACTTCCCAGGCGGGGTGGCGGCCGGGCAGAGGCTGCAATCTGGGCACTGGGAGGCCAAGGTAGGCGGCTGGGAGGTGTAGGTTGTAGTGAGCGAGATGCGCCTGCACTCAGCCTGGGCACCATTAGGCAGCACTGAGTGTGAGCGAGACTCGATGCAAATCGGCACCTCGGGGCTGAGGTTGGCGGGATCACTTTCGCGGTTAGGAGCTGGAGACCTGCCCATGCCTGTGAAACGTCTCCACAAAACCAGTCAGGCATGGTAGCGTGCCTGCAATATTAGCGAGCACTGGGCAGGCTGAGGCGGGAGAATCAGGCAGGAGGTTTACAATAGGCGATGGCAGCAGTACAGTCCAGCCCGGCTCCGCGCCTTGAGGAGACGTGGGGAGAGGGAGACAGAGGGAGAGGG	.	PASS	IMPRECISE;SVMETHOD=Snifflesv1.0.11;CHR2=chr17;END=4959205;STD_quant_start=6.991066;STD_quant_stop=208.824987;Kurtosis_quant_start=-0.384266;Kurtosis_quant_stop=4.291714;SVTYPE=INS;SUPTYPE=AL,SR;SVLEN=2263;STRANDS=+-;RE=8;REF_strand=12;AF=0.666667	GT:DR:DV	0/1:4:8
chr17	4961734	14882	N	TTTTTTTTTTTTTTTTTTTTTTTTTTTTTTTTTTTTTGAGACGGAGTCTCGCTCTGTCGCCCAGGCTGGAGTGCAGTGGCGCCGATCTCGGCTCACTGCAAGCTCCGCCTCCTGGCTCCGCCATTCTTCTACTTCAGCCTCTGAGTAGTTGACTACAGGCGCCTCGCTACTCACGCCCGGCTAATTTTTTTTTTTTTTGTATTTTAGTAGAGACGGGGTTTCACCTTGTTGGGGCAGATGGTCTCGATCTCCTGACCTCGTGATCCGCCCGCCTCCCAAAGTGCTGGGATTACAGGCGCACACCGCGCCCGGC	.	PASS	IMPRECISE;SVMETHOD=Snifflesv1.0.11;CHR2=chr17;END=4961743;STD_quant_start=34.976182;STD_quant_stop=27.994047;Kurtosis_quant_start=1.830886;Kurtosis_quant_stop=1.202093;SVTYPE=INS;SUPTYPE=AL;SVLEN=303;STRANDS=+-;RE=6;REF_strand=15;AF=0.4	GT:DR:DV	0/1:9:6
chr17	4972491	14883	N	GCAGGACAGGGTCTCATTCAACCCAGGCTGGAGTGCAGTGGCTTTAATCTATTTCGCTGCAACCTCTGCCTCCCGGGCTCAAGTGATTCTTGTGCCTCAGCCTCCAGTAGCTGGGACTACAGGCGTGTGCCACCGCACTCAGCTAATTTTTTGTTTTTTAGTAGAGGCGGGGTTTCACCATGTTGACCAGGCTGGGGTCTCCGAACTCCTGAGCTCAGGCAATCCACCTATTTCGGCCTCCCCAAAGTGATGGATTACAGGCATGAGCCACACACAGCCTCCTTTCGATCTGAGTAAGCTTTTTTTTTT	.	PASS	PRECISE;SVMETHOD=Snifflesv1.0.11;CHR2=chr17;END=4972491;STD_quant_start=8.203658;STD_quant_stop=8.927486;Kurtosis_quant_start=5.782790;Kurtosis_quant_stop=2.138918;SVTYPE=INS;SUPTYPE=AL;SVLEN=314;STRANDS=+-;RE=12;REF_strand=17;AF=0.705882	GT:DR:DV	0/1:5:12
chr17	5061870	14884	AGAGGGAGAGAGAGAGAGAGAGAGAGAGAGGGAGAGGGGGAGAGAGAGAGAGAGAGAGAGAGAGAGAGAGAGAGAGA	N	.	PASS	IMPRECISE;SVMETHOD=Snifflesv1.0.11;CHR2=chr17;END=5061939;STD_quant_start=8.256311;STD_quant_stop=18.078532;Kurtosis_quant_start=1.001160;Kurtosis_quant_stop=-0.896023;SVTYPE=DEL;SUPTYPE=AL;SVLEN=-69;STRANDS=+-;RE=6;REF_strand=11;AF=0.545455	GT:DR:DV	0/1:5:6
chr17	5143557	14885	TTGTTCCTGCCCTTCCCCAACTAATCCATCCACCACTGTGATATGTTCCTGCCCTACCCTAACTAATCCATCCACCTTGTGA	N	.	PASS	PRECISE;SVMETHOD=Snifflesv1.0.11;CHR2=chr17;END=5143639;STD_quant_start=1.414214;STD_quant_stop=1.612452;Kurtosis_quant_start=1.301086;Kurtosis_quant_stop=2.829134;SVTYPE=DEL;SUPTYPE=AL;SVLEN=-82;STRANDS=+-;RE=15;REF_strand=18;AF=0.833333	GT:DR:DV	1/1:3:15
chr17	5464746	14886	TTTTTTTTTTTTTTTTTTTTTTTTTTTTGAGACGGAGTCTCGCTCTGTCGCCCAGGCCGGACTGCGGACTGCAGTGGCGCAATCTCAGCTCACTGCAAGCTCCGCTTCCCGGGTTCACGCCATTCTCCTGCCTCAGCCTCCCGAGTAGCTGGGACTACAGGCGCCCGCCACCGCGCCCGGCTAATTTTTTGTATTTTTAGTAGAGACGGGGTTTCACCTTGTTAGCCAGGATGGTCTCGATCTCCTGACCTCATGATCCACCCGCCTCGGCCTCCCAAAGTGCTGGGATTACAGGCGTGAGCCACCGCGCCCGGCCCCATGTGG	N	.	PASS	PRECISE;SVMETHOD=Snifflesv1.0.11;CHR2=chr17;END=5465071;STD_quant_start=0.632456;STD_quant_stop=1.140175;Kurtosis_quant_start=4.784854;Kurtosis_quant_stop=2.177934;SVTYPE=DEL;SUPTYPE=AL,SR;SVLEN=-325;STRANDS=+-;RE=15;REF_strand=15;AF=1	GT:DR:DV	1/1:0:15
chr17	5526142	14887	N	TTCATCTATTCACGTATCTATCCATCCACCCACCACCCATCCATCTATCCACATAGTCATCCATCTATTCACATATCTGCCCATCTGCCCACTTTCTACCCATCTATCCATCCTCCACTCACCTACCTATCCCATCTACCCAGCCTACCCATCCATCCACCCACATATCCATCCATCCACCCATCTATCCATCACTCTACTTCTATTTATCTGTCCATCCATCCACCCGCCTATACATCTACCCACATATCCATCCATCTACTCATTATTATCTATCCATCCACCCACCTACCCATCCATCCACCCACATATCCATCCGTTTACTCATATCTGTCCATCTACCCACTTACCCATCTATCCATCCTCCACTCACCTTCCTATTCCATCTATCCACCTACCCCTTCATCCACCCACCTACCCATTCATCCACTCACATATCCATCCATCCATCCACCCACCTCCACCATCTATTCATCACTTGCTTACCATTACTCGCTCA	.	PASS	PRECISE;SVMETHOD=Snifflesv1.0.11;CHR2=chr17;END=5526142;STD_quant_start=0.632456;STD_quant_stop=7.694154;Kurtosis_quant_start=2.595176;Kurtosis_quant_stop=-0.528294;SVTYPE=INS;SUPTYPE=AL,SR;SVLEN=477;STRANDS=+-;RE=16;REF_strand=18;AF=0.888889	GT:DR:DV	1/1:2:16
chr17	5677893	14888	N	TTCCACCCCCAGCTCTCCACCTCCACCCCCAGCCTCCCTCCAC	.	PASS	IMPRECISE;SVMETHOD=Snifflesv1.0.11;CHR2=chr17;END=5677906;STD_quant_start=23.285188;STD_quant_stop=21.344789;Kurtosis_quant_start=-1.100558;Kurtosis_quant_stop=-1.057867;SVTYPE=INS;SUPTYPE=AL;SVLEN=42;STRANDS=+-;RE=15;REF_strand=16;AF=0.9375	GT:DR:DV	1/1:1:15
chr17	5685208	14889	N	GGGATGGCCTGTGTGCAGGTGGAGATGGCTCCAGGTGCATGCAGGCAGGTGGAGGGGATGGCTCTTTGTAGGTGCAGATGCAGTGGTGGAGGCA	.	PASS	IMPRECISE;SVMETHOD=Snifflesv1.0.11;CHR2=chr17;END=5685209;STD_quant_start=47.536302;STD_quant_stop=45.004444;Kurtosis_quant_start=-1.057263;Kurtosis_quant_stop=-0.987717;SVTYPE=INS;SUPTYPE=AL;SVLEN=90;STRANDS=+-;RE=12;REF_strand=13;AF=0.923077	GT:DR:DV	1/1:1:12
chr17	5745338	14890	N	GGGTGGGCACACCCTGCGAGATGGGGGGAGTAATATCATCCTCCTCTCCCCTGGATATTACCACCCACTTCGCA	.	PASS	IMPRECISE;SVMETHOD=Snifflesv1.0.11;CHR2=chr17;END=5745341;STD_quant_start=29.165048;STD_quant_stop=28.425341;Kurtosis_quant_start=-1.826372;Kurtosis_quant_stop=-1.709628;SVTYPE=INS;SUPTYPE=AL;SVLEN=71;STRANDS=+-;RE=15;REF_strand=19;AF=0.789474	GT:DR:DV	0/1:4:15
chr17	5763404	14891	N	AAATATATATATAAATATATATATATAAATATATATATATATATATAAATATATATATATAAATATATATATATATAAATATATATATATATATAAACTATATATATATAT	.	PASS	PRECISE;SVMETHOD=Snifflesv1.0.11;CHR2=chr17;END=5763404;STD_quant_start=0.000000;STD_quant_stop=2.049390;Kurtosis_quant_start=4.814558;Kurtosis_quant_stop=-0.857224;SVTYPE=INS;SUPTYPE=AL;SVLEN=109;STRANDS=+-;RE=19;REF_strand=21;AF=0.904762	GT:DR:DV	1/1:2:19
chr17	5783532	14892	TGTGTGTGCATGCACGCACGTGCGCGCATGTG	N	.	PASS	PRECISE;SVMETHOD=Snifflesv1.0.11;CHR2=chr17;END=5783566;STD_quant_start=2.345208;STD_quant_stop=1.414214;Kurtosis_quant_start=0.619835;Kurtosis_quant_stop=-1.000000;SVTYPE=DEL;SUPTYPE=AL;SVLEN=-34;STRANDS=+-;RE=6;REF_strand=12;AF=0.5	GT:DR:DV	0/1:6:6
chr17	5786729	14893	N	TCCTCCTGCCTTCCCTTCCCTTCCCTTCCCTTCCCTTCCCTTCCCTTCCCCTTCCCTTCAGCTGCCTTCACTTCCTTCCCTTCCTTCCTC	.	PASS	IMPRECISE;SVMETHOD=Snifflesv1.0.11;CHR2=chr17;END=5786729;STD_quant_start=27.499495;STD_quant_stop=25.982900;Kurtosis_quant_start=0.100468;Kurtosis_quant_stop=-1.054466;SVTYPE=INS;SUPTYPE=AL;SVLEN=90;STRANDS=+-;RE=9;REF_strand=12;AF=0.75	GT:DR:DV	0/1:3:9
chr17	5886063	14894	N	<DUP>	.	PASS	IMPRECISE;SVMETHOD=Snifflesv1.0.11;CHR2=chr17;END=5886158;STD_quant_start=60.671245;STD_quant_stop=97.563898;Kurtosis_quant_start=-1.020635;Kurtosis_quant_stop=3.985936;SVTYPE=DUP;SUPTYPE=SR;SVLEN=95;STRANDS=-+;RE=7;REF_strand=17;AF=0.411765	GT:DR:DV	0/1:10:7
chr17	5886105	14895	N	<INV>	.	PASS	IMPRECISE;SVMETHOD=Snifflesv1.0.11;CHR2=chr17;END=5886427;STD_quant_start=42.287114;STD_quant_stop=3.741657;Kurtosis_quant_start=-1.542633;Kurtosis_quant_stop=1.461625;SVTYPE=INV;SUPTYPE=SR;SVLEN=322;STRANDS=--;RE=15;REF_strand=17;AF=0.882353	GT:DR:DV	1/1:2:15
chr17	5886428	14896	N	<DEL>	.	PASS	IMPRECISE;SVMETHOD=Snifflesv1.0.11;CHR2=chr17;END=5887152;STD_quant_start=68.888108;STD_quant_stop=0.845154;Kurtosis_quant_start=3.960044;Kurtosis_quant_stop=-1.600000;SVTYPE=DEL;SUPTYPE=SR;SVLEN=-724;STRANDS=+-;RE=7;REF_strand=9;AF=0.777778	GT:DR:DV	0/1:2:7
chr17	5911145	14897	N	TGCCACTCACGCCCTGTAATCCCAGCACTTTGGGAGGCCGAGGCAGTATTCGCGAGGTCAGGAGATCGAGACCATCCTTACAACACGGTGAAACCCCGCTCTACTGAAAATACAAAAATTAGCCGGGCGTGGTGGCGGTAACTGTAATCCCAGCTACTTGGGAGGCTGAGGCAGGAGAATGGCGTGAACCTGGGAGGCGGAGCTTGCAGTGAGCAGATCGCGCCACTGCACTCCAGCCTGGGCGAAAGAGCGAGACCTGTCCCAAAAAAAAAAAAAAAAA	.	PASS	IMPRECISE;SVMETHOD=Snifflesv1.0.11;CHR2=chr17;END=5911150;STD_quant_start=9.154234;STD_quant_stop=19.219781;Kurtosis_quant_start=-0.870271;Kurtosis_quant_stop=-0.339343;SVTYPE=INS;SUPTYPE=AL,SR;SVLEN=260;STRANDS=+-;RE=11;REF_strand=13;AF=0.846154	GT:DR:DV	1/1:2:11
chr17	5989595	14898	N	TATATATATATATATATATATATATATATATATTA	.	PASS	PRECISE;SVMETHOD=Snifflesv1.0.11;CHR2=chr17;END=5989595;STD_quant_start=8.809086;STD_quant_stop=8.276473;Kurtosis_quant_start=4.754809;Kurtosis_quant_stop=5.346124;SVTYPE=INS;SUPTYPE=AL;SVLEN=33;STRANDS=+-;RE=10;REF_strand=16;AF=0.625	GT:DR:DV	0/1:6:10
chr17	5998163	14899	N	AAGGAAGGAAGGGAGGGAGGAGAATAAAGAAGGAGGAAGGAGGAGGGAGGGAGGGAGGAAGGAATGACCATGGAGAACTAGCAGAAGCAAGA	.	PASS	IMPRECISE;SVMETHOD=Snifflesv1.0.11;CHR2=chr17;END=5998163;STD_quant_start=21.868928;STD_quant_stop=23.275524;Kurtosis_quant_start=0.751359;Kurtosis_quant_stop=0.177740;SVTYPE=INS;SUPTYPE=AL;SVLEN=94;STRANDS=+-;RE=8;REF_strand=11;AF=0.727273	GT:DR:DV	0/1:3:8
chr17	6097189	14900	N	<DUP>	.	PASS	IMPRECISE;SVMETHOD=Snifflesv1.0.11;CHR2=chr17;END=6097817;STD_quant_start=131.500317;STD_quant_stop=34.882342;Kurtosis_quant_start=5.182355;Kurtosis_quant_stop=5.780086;SVTYPE=DUP;SUPTYPE=SR;SVLEN=628;STRANDS=-+;RE=9;REF_strand=14;AF=0.642857	GT:DR:DV	0/1:5:9
chr17	6288529	14901	N	ATATATAATATATATATAATATATATAATATATATATTATATAAATATATATTATATATATAATATATATATAATAATATATATAATATATATATAATATATAATATATAGTTATATATATATTATATATATATAATATAT	.	PASS	IMPRECISE;SVMETHOD=Snifflesv1.0.11;CHR2=chr17;END=6288536;STD_quant_start=8.099383;STD_quant_stop=19.669774;Kurtosis_quant_start=5.517590;Kurtosis_quant_stop=6.807300;SVTYPE=INS;SUPTYPE=AL;SVLEN=140;STRANDS=+-;RE=12;REF_strand=14;AF=0.857143	GT:DR:DV	1/1:2:12
chr17	6359011	14902	N	GGGAGGGAGGGGAGGGAGGGGAAGAGGAGGAAGAGAGGAGGAGATGGGAGGGGAAGAGGGAAGGAGGGGAGGGGAATAGGGGAGGAGAGGAGGAAGAGGGAAGAGGGGAGGAGGGGAAGAGGGAAGGAGGGAGGGGAAGAGGGAAGGAGGGAGGGGGAAGAGGGGAAGGAGGAGGGGAAGAGGG	.	PASS	IMPRECISE;SVMETHOD=Snifflesv1.0.11;CHR2=chr17;END=6359020;STD_quant_start=10.832051;STD_quant_stop=38.501082;Kurtosis_quant_start=-0.838811;Kurtosis_quant_stop=-0.377049;SVTYPE=INS;SUPTYPE=AL;SVLEN=184;STRANDS=+-;RE=9;REF_strand=12;AF=0.75	GT:DR:DV	0/1:3:9
chr17	6366740	14903	N	AGGAGGCAGGGAGGAGGGAAGGAGGGAGGCAGGAGGGAAG	.	PASS	IMPRECISE;SVMETHOD=Snifflesv1.0.11;CHR2=chr17;END=6366742;STD_quant_start=16.718253;STD_quant_stop=17.039171;Kurtosis_quant_start=0.352236;Kurtosis_quant_stop=0.585953;SVTYPE=INS;SUPTYPE=AL;SVLEN=36;STRANDS=+-;RE=6;REF_strand=8;AF=0.75	GT:DR:DV	0/1:2:6
chr17	6422507	14904	TTAGCCGGGCGCGGTGGCGGGCGCCTGTAGTCCCAGCTACTCGGGAGGCTGAGGCAGGAGAATGGCGTGAACCCGGGAGGCGGAGCTTGCAGTGAGCCGAGATTGCGCCACTGCAGTCCGCAGTCCGGCCTGGGCGACAGAGCGAGACTCCGTCTCAAAAAAAAAAAAAAAAAAAAA	N	.	PASS	PRECISE;SVMETHOD=Snifflesv1.0.11;CHR2=chr17;END=6422676;STD_quant_start=2.846050;STD_quant_stop=4.658326;Kurtosis_quant_start=3.965520;Kurtosis_quant_stop=-1.212958;SVTYPE=DEL;SUPTYPE=AL;SVLEN=-169;STRANDS=+-;RE=13;REF_strand=15;AF=0.866667	GT:DR:DV	1/1:2:13
chr17	6464269	14905	N	<DUP>	.	PASS	IMPRECISE;SVMETHOD=Snifflesv1.0.11;CHR2=chr17;END=6465014;STD_quant_start=104.908055;STD_quant_stop=58.324095;Kurtosis_quant_start=-0.403033;Kurtosis_quant_stop=1.020490;SVTYPE=DUP;SUPTYPE=SR;SVLEN=745;STRANDS=-+;RE=13;REF_strand=25;AF=0.52	GT:DR:DV	0/1:12:13
chr17	6847405	14906	CGTTAGACTTAAAACCATAAAAACCCTAGAAGAAAACCTAGGCAATACCATTCAGGACATAGGCATGGGCAAGGACTTCATGTCTAAAACACCAAAAGCAATGGCAACAAAAGACAAAATTGACAAATGGGATCTAATTAAATTAAAGAGCTTCTGTACAGCAAAAGAAACTACCATCAGAGTGATGAACAGGCAACCTACAAAATGGGAGAAAATTTTCGCAACCTACTCATCTGACAAAGGGCTAATATCCAGAATCTACAATGAACTCAAACAAATTTACAAAAAAAAAACAAACAACCCCATCAAAAAGTGGGCAAAGGACATGAACAGACACTTCTCAAAAGAAGACATTTATGCAGCCAAAAAACACATGAAAAAATGCTCATCATCACTGGCCATCAGAGAAATGCAAATCAAAACCACAATGAGATACCATCTCACACCAGTTAGAATGGCAATCATTAAAAAGTCAGGAAACAACAGGTGCTGGAGAGAATGTGGAGAAATAGGAACACTTTTACACTGTTGGTGGGACTGTAAACTAGTTCAACCATTGTGGAAGTCAGTGTGGCGATTCCTCAGAGATCTAGAACTAGAAATACCATTCGACCCAGCCATCCCATTACTGGGTATATACCCAAAGGACTGTAAATCATGCTGCTATAAAGACACATGCACACGTACGTTTATTGCGGCACTATTCACAATAGCAAAGACTTGGAACCAACCCAAA	N	.	PASS	PRECISE;SVMETHOD=Snifflesv1.0.11;CHR2=chr17;END=6848141;STD_quant_start=1.341641;STD_quant_stop=2.024846;Kurtosis_quant_start=1.586134;Kurtosis_quant_stop=4.712075;SVTYPE=DEL;SUPTYPE=AL;SVLEN=-736;STRANDS=+-;RE=12;REF_strand=12;AF=1	GT:DR:DV	1/1:0:12
chr17	6907613	14907	TTAAATTAAATTTTAATATTTTTAATTTTAATATTAATTTAATATTAAATTA	N	.	PASS	IMPRECISE;SVMETHOD=Snifflesv1.0.11;CHR2=chr17;END=6907658;STD_quant_start=21.224985;STD_quant_stop=21.210846;Kurtosis_quant_start=-1.475837;Kurtosis_quant_stop=-1.532578;SVTYPE=DEL;SUPTYPE=AL;SVLEN=-45;STRANDS=+-;RE=12;REF_strand=13;AF=0.923077	GT:DR:DV	1/1:1:12
chr17	6931771	14908	N	AAGGTCAATGGGGATTCTGTATCTGGATTCCATTATCACTCAACTGGAGGCTGT	.	PASS	IMPRECISE;SVMETHOD=Snifflesv1.0.11;CHR2=chr17;END=6931771;STD_quant_start=9.879271;STD_quant_stop=11.045361;Kurtosis_quant_start=-1.002159;Kurtosis_quant_stop=-1.160353;SVTYPE=INS;SUPTYPE=AL;SVLEN=49;STRANDS=+-;RE=14;REF_strand=18;AF=0.777778	GT:DR:DV	0/1:4:14
chr17	7015361	14909	N	GGGAGGGAAGAGGGAAGGAAAGGAGGGAGGAGGGGAGAGGGGAGAGGGGGAGAGGGATGGAGGGGAGGGGGAGGGAGGGAGGGGAGGGGCAGGAGGGGAGGAG	.	PASS	IMPRECISE;SVMETHOD=Snifflesv1.0.11;CHR2=chr17;END=7015361;STD_quant_start=22.545510;STD_quant_stop=37.122769;Kurtosis_quant_start=-0.696890;Kurtosis_quant_stop=-1.023195;SVTYPE=INS;SUPTYPE=AL;SVLEN=103;STRANDS=+-;RE=10;REF_strand=12;AF=0.833333	GT:DR:DV	1/1:2:10
chr17	7205780	14910	N	<DUP>	.	PASS	IMPRECISE;SVMETHOD=Snifflesv1.0.11;CHR2=chr17;END=7205925;STD_quant_start=3.719319;STD_quant_stop=176.442153;Kurtosis_quant_start=2.716069;Kurtosis_quant_stop=2.613367;SVTYPE=DUP;SUPTYPE=SR;SVLEN=145;STRANDS=-+;RE=6;REF_strand=13;AF=0.461538	GT:DR:DV	0/1:7:6
chr17	7281567	14911	N	GAAAAGAAAGAAAGAGAGAGAGAGAAAGAGAAAGAAAGAAAAAGAA	.	PASS	PRECISE;SVMETHOD=Snifflesv1.0.11;CHR2=chr17;END=7281567;STD_quant_start=6.148170;STD_quant_stop=6.308724;Kurtosis_quant_start=-0.249055;Kurtosis_quant_stop=0.695911;SVTYPE=INS;SUPTYPE=AL;SVLEN=43;STRANDS=+-;RE=14;REF_strand=15;AF=0.933333	GT:DR:DV	1/1:1:14
chr17	7448865	14912	GGGAGGCCAGGGCGGGTGGATCACGAGATCAAGAG	N	.	PASS	IMPRECISE;SVMETHOD=Snifflesv1.0.11;CHR2=chr17;END=7448962;STD_quant_start=55.709707;STD_quant_stop=35.403793;Kurtosis_quant_start=-1.548965;Kurtosis_quant_stop=-0.946868;SVTYPE=DEL;SUPTYPE=AL;SVLEN=-97;STRANDS=+-;RE=7;REF_strand=23;AF=0.304348	GT:DR:DV	0/1:16:7
chr17	7449605	14913	N	CCCCTGTGGCCCAGGAGTGAGGTTTCACCATGTTGGCAAACTGAGGCTCTCAAGCTGATCTCGTGATCACCTGCGCCCAGCCTCCCAAAGTGCTGGGGAGTAGGCGCATGGCCCTGCGCCCGGCCTATTTATTTATTTCAAGCAGTTCTATATTTTCTGCCTCAGCTTCCCAAGTAGCTGGAACTTCAGGCGTGCACCACCATG	.	PASS	IMPRECISE;SVMETHOD=Snifflesv1.0.11;CHR2=chr17;END=7449609;STD_quant_start=20.413231;STD_quant_stop=31.760038;Kurtosis_quant_start=-1.089124;Kurtosis_quant_stop=-1.372212;SVTYPE=INS;SUPTYPE=AL;SVLEN=205;STRANDS=+-;RE=18;REF_strand=23;AF=0.782609	GT:DR:DV	0/1:5:18
chr17	7628759	14914	N	ATATATATATATATATACTATATATATATATAT	.	PASS	PRECISE;SVMETHOD=Snifflesv1.0.11;CHR2=chr17;END=7628760;STD_quant_start=6.666667;STD_quant_stop=7.475887;Kurtosis_quant_start=6.000000;Kurtosis_quant_stop=4.006482;SVTYPE=INS;SUPTYPE=AL;SVLEN=31;STRANDS=+-;RE=9;REF_strand=18;AF=0.5	GT:DR:DV	0/1:9:9
chr17	7741736	14915	N	CAGAGGCTGCAAGCGCCAGGGGCAGGCCCAGGAGGCAGAGGAGGGACCGTCTCCCCGCCCCCCAGCCCCCACTCCCCCCTGCTGCTTCCCCACTCTGCTCAGGGAGGCGCCGCCGAGGACAGACACCCAGCAGGTAACCCGGCAGCCCGCCCTCCCTCTGATTTTCCTCCACACCTTCCCGGATGACCCCTTTTCCCCTTTCCGTCTCCCCCGTTTCTCCCCAGCCTTGCCTCTTTTCCCTGGCCTTCCTTGTTCCATCGCCCCCACTTGGGCTTATCGCCCGCTGGCCGCGCCGGCGTCTCGTGCAACCTGATTCCTTCTCGCCCGACAGCCTGTGCGCCTAGGTCTGCCCAGGGCACCTTTTGGGGCTCTGTCTGGCTGCTGCTTTGGGCTCTTGCTTCCCTTCCGACCTGTCCCTGGGGCTGTCGGGAGGAGGAATCCCTGCCCAGCCTCTTGCTCCCCAGTTCCCCGCCTCCCCAACTCTGGCCCTTTTCTCCTTCTAGCAGTCTCTAGGGGTGGGAGAGAACCGGAATTTAGGGGGCCCCTGGAGGCAAGGGCTCTGGGTCGCTGGGAAAGAGTGCTGTGAGTGTGTGTAGGGTGGGGGTGGGGGGGGCAGTTAGAACTTCCTGGCTGCCTCTCCGTTGTCCCACTTTAAATAGCCCTCACATTTCTAGGGACTCATGGGGGAGGTGGCAAGCCGCCTGCCTGGGGGCAGAGGCCCTTGGTTCGTCCACACAATCAGGGGTGGTAATGATTTAAAGGACAACCTCGGTGTGGCCGCTGCCACCACTGCGCCGGCAGGAGGAGCCGGCAGGCCATGTCTGGGGGAGGCTTGGCTGGTGAGCAGGGCATTTGAGGCTGAGTCTGTTGCTGCTGGAGCCCTGCCAGGTCTGGGACAGTGCTGCGGCTGGGAAGGTGCAATGAGGGGGTGACAGCCTGCTGGGGGGTACACAACCTGGGCTTTCAGGGCCCCTGCTGGGTCCACCGACTCCTTGGCCAAGAATCCTTGAGTCCAAACTATGGAGTCTGTCGGCCACCAGGTGAGGAGCCACCAGCTGATCTGCAGGTCAGGGGTCTGGCCTGGGCAGTTTGGAGCACTTCAGCTTCCCCTTTTGTTGTTTGGCTCTGTGCACCAAAGCCCCAGCCTCCCCCAGCCCA	.	PASS	PRECISE;SVMETHOD=Snifflesv1.0.11;CHR2=chr17;END=7741736;STD_quant_start=1.000000;STD_quant_stop=9.659193;Kurtosis_quant_start=1.715350;Kurtosis_quant_stop=-0.006182;SVTYPE=INS;SUPTYPE=AL,SR;SVLEN=1158;STRANDS=+-;RE=19;REF_strand=19;AF=1	GT:DR:DV	1/1:0:19
chr17	8045028	14916	TTTTTTCTCCCCCTTGAACTTGAGCTCAATTCT	N	.	PASS	PRECISE;SVMETHOD=Snifflesv1.0.11;CHR2=chr17;END=8045061;STD_quant_start=5.504544;STD_quant_stop=5.822371;Kurtosis_quant_start=-0.899545;Kurtosis_quant_stop=-1.012576;SVTYPE=DEL;SUPTYPE=AL;SVLEN=-33;STRANDS=+-;RE=15;REF_strand=24;AF=0.625	GT:DR:DV	0/1:9:15
chr17	8069471	14917	N	AGGCGCAGTGGTTCAGGCCTGTCCCAACCACTGGGCAGAGCAGTGGATCACAGGTCAGGAGACTCACATCCTGGCTAACACACAGTGAAACCCATCTCTACTAAAAATACAAAAAATTAGCTGAGGTAATTCAAGCAGGCACCTGTAGTCCCAGCTGCTGAGAAGGCTGGAAAATAGCGTGGTTTCCAGGCCGAGCTTGCAGTGAGCAGAAGATACACCACTACCTCAGCCTGAAGCTTGAAAGACTCCGTCTCAAAAAAAAAAAAAAAAAAAAAAAAAAAGAAAAGAAAGGAGCAGGTCGTTCCACTGACTCATGAGCTATCCGCATGAATCAAAATAACCTGGCTGAACTTATAATTAATTTTCAGAGGCCTGTGTGTCCCCACTAGTACAGCTTGTGATAAGTGCTAATGAGTATAAGAGATTCAAGCCTCCATTGCAATCAGCTGTGACGTCTGGTGAACCCTCCAGGCCACAAGGTTCTCAGAGCTGCCTGTCAGCTCTGGGCTCCTGGAAGGAGAGGGGACCTCCAGGGACCCACTGTGCTTGAACAGTTGGCATGGATACCATGTTATATAATTGTTTTATTTTTACTTGACTTTTTGAGGCAGTCTCTCTTTCGCCA	.	PASS	PRECISE;SVMETHOD=Snifflesv1.0.11;CHR2=chr17;END=8069471;STD_quant_start=1.414214;STD_quant_stop=9.140320;Kurtosis_quant_start=7.979133;Kurtosis_quant_stop=6.402152;SVTYPE=INS;SUPTYPE=AL,SR;SVLEN=630;STRANDS=+-;RE=22;REF_strand=22;AF=1	GT:DR:DV	1/1:0:22
chr17	8149151	14918	AGGTGGGAGGATCACCTGAGCCTGGGAAGGTTGAGACCCGCCTGGGCAACATGGTGAAACTCTAAAACAATTCAAAATTAGCTGGATTAGCCTGGCGTGGTAGCACATGCCAGTAGTCCCAGCTACTTGGGAGGCTGAGG	N	.	PASS	IMPRECISE;SVMETHOD=Snifflesv1.0.11;CHR2=chr17;END=8149291;STD_quant_start=20.642190;STD_quant_stop=20.255863;Kurtosis_quant_start=1.036089;Kurtosis_quant_stop=0.519534;SVTYPE=DEL;SUPTYPE=AL;SVLEN=-140;STRANDS=+-;RE=11;REF_strand=12;AF=0.916667	GT:DR:DV	1/1:1:11
chr17	8384279	14919	N	TTAAGGGAGAAATCAACTGAATTGGAAAAAGATAA	.	PASS	PRECISE;SVMETHOD=Snifflesv1.0.11;CHR2=chr17;END=8384279;STD_quant_start=1.264911;STD_quant_stop=2.898275;Kurtosis_quant_start=3.288757;Kurtosis_quant_stop=0.488894;SVTYPE=INS;SUPTYPE=AL;SVLEN=34;STRANDS=+-;RE=11;REF_strand=12;AF=0.916667	GT:DR:DV	1/1:1:11
chr17	8384389	14920	CCCCCCTGCGGTGTGCAGGGCTCAGCAGGACTGGCACGGGTGCAGTGCCCGTTAGTGCACACCACGG	N	.	PASS	IMPRECISE;SVMETHOD=Snifflesv1.0.11;CHR2=chr17;END=8384458;STD_quant_start=13.133926;STD_quant_stop=10.516653;Kurtosis_quant_start=-1.622225;Kurtosis_quant_stop=-1.393461;SVTYPE=DEL;SUPTYPE=AL;SVLEN=-69;STRANDS=+-;RE=12;REF_strand=13;AF=0.923077	GT:DR:DV	1/1:1:12
chr17	8620051	14921	AAAACAAAACAAAACAAAACAAAACAAAACA	N	.	PASS	PRECISE;SVMETHOD=Snifflesv1.0.11;CHR2=chr17;END=8620082;STD_quant_start=6.542171;STD_quant_stop=6.434283;Kurtosis_quant_start=-1.324526;Kurtosis_quant_stop=-0.994469;SVTYPE=DEL;SUPTYPE=AL;SVLEN=-31;STRANDS=+-;RE=5;REF_strand=12;AF=0.416667	GT:DR:DV	0/1:7:5
chr17	8631471	14922	N	TCCACCCATCCACCCACCCATCATCCATCCCA	.	PASS	IMPRECISE;SVMETHOD=Snifflesv1.0.11;CHR2=chr17;END=8631471;STD_quant_start=10.035651;STD_quant_stop=8.552360;Kurtosis_quant_start=0.849060;Kurtosis_quant_stop=1.034164;SVTYPE=INS;SUPTYPE=AL;SVLEN=32;STRANDS=+-;RE=7;REF_strand=13;AF=0.538462	GT:DR:DV	0/1:6:7
chr17	8650152	14923	N	TTCCTTCCTTCCTCCTTCCTTCCTTCCTTCCCTTCCTTCCCTGCCCCCTGCCCTGCCCTGCCCTGCCCTGCCCTGCCCCCTGCCCCTCCCTCCCTCCCTCCCTCCTCCCACCACCCTCCCCCTCCTCTT	.	PASS	IMPRECISE;SVMETHOD=Snifflesv1.0.11;CHR2=chr17;END=8650153;STD_quant_start=19.963856;STD_quant_stop=20.944371;Kurtosis_quant_start=0.623715;Kurtosis_quant_stop=1.709401;SVTYPE=INS;SUPTYPE=AL;SVLEN=129;STRANDS=+-;RE=9;REF_strand=9;AF=1	GT:DR:DV	1/1:0:9
chr17	8760274	14924	N	TTTAAAATAAAACAACAACAACAATAAAACTATTAAAATAATCCCCACCCCTCCCTGGGCTCCAGGACTCCTGTACTAAGAGGCTGATCCATGCTGTGCTGTGGGCGTGACTGACTGAGTCTGAAGAATTGAGTTTGAGTCTGGGGCTCCCATCATTGGCCTGTGTGGCCCATTTTCCTGGCCTCTGAGCCTCAGCCACCTCCTTTGTGAGATCATTACCTAAAAAGCACAAGGTAGAATGTCAGACTATTGAACAACACCTTGTAGATAAAGAGCTGGGCCTTGGAGATCGGGGACTTGAAACCCCAGTACAGAGAGGAACGTGTCAACCATCCATGCCGCTCTGTCTAAAAAATGCTCCCTGGCCTAGTTTTTGTGAATAAAGTAGGCATTGAAATTGGAATGAATGATGCAAATTCAAACATGAAAACTCCAACTTTCTGAAATTTTTTTTCATGAAAAATGAGACTCTGGCTGAGTTTGAGGCATTTCCAGTCTAAGGGGAGGAGCTGAAAATGGCAAGACAGTGTGAGCAGAGGCATTGCGTGGGGGTAGACAGGCAGGTGGGCATGAGGCAGATTCAGGTCCTGCCCCCACAACCAGTGGTGAGGAAGTCAAGAGGAGCTCTGTACGGGATGTGGGCTGGGGTTCCTGCAGTCCTCTGTGACCTGTGTGGATGTGGGAGAACGACCATTATAACCTCCCCCTGAACTGCCCCACCAGGTCCAAGCCACTATCATCTCTTGTATGAATCATGGCAGTACCCCCTATGGGGTCTCCCAGCCTGCTTCTTTCCCCTTATAATCCATTTTCTGATTCAAGATCTCTAATGGCTTCTCCTTGATTCTAGTGAACGCCACGCTGCTGACAAGCTCACCTGATTGGGCTCCAGCGCACTTTCCAGCTGCATCTCATCCTGCCAAACTTGGTCCTACC	.	PASS	IMPRECISE;SVMETHOD=Snifflesv1.0.11;CHR2=chr17;END=8760274;STD_quant_start=1.060660;STD_quant_stop=10.954451;Kurtosis_quant_start=5.000000;Kurtosis_quant_stop=0.501146;SVTYPE=INS;SUPTYPE=AL;SVLEN=944;STRANDS=+-;RE=8;REF_strand=8;AF=1	GT:DR:DV	1/1:0:8
chr17	9199127	14925	ACAGGTGGATCACCTGAGGTCAGGAGTTCGAGACCAGCCTGGCCAACATGGTGAAACCCCATCTCTACCAAAAATACAAAAAATTAGCCAGGTGTGGCCAGGCGCAGTGGCTCATGCCTGTAATCCCAGCACTTTGGGAGGCCAAG	N	.	PASS	IMPRECISE;SVMETHOD=Snifflesv1.0.11;CHR2=chr17;END=9199274;STD_quant_start=43.673028;STD_quant_stop=24.821586;Kurtosis_quant_start=3.837210;Kurtosis_quant_stop=0.630936;SVTYPE=DEL;SUPTYPE=AL;SVLEN=-147;STRANDS=+-;RE=9;REF_strand=10;AF=0.9	GT:DR:DV	1/1:1:9
chr17	9317288	14926	N	<DUP>	.	PASS	IMPRECISE;SVMETHOD=Snifflesv1.0.11;CHR2=chr17;END=9317471;STD_quant_start=72.865172;STD_quant_stop=36.219240;Kurtosis_quant_start=-1.100024;Kurtosis_quant_stop=0.047592;SVTYPE=DUP;SUPTYPE=SR;SVLEN=183;STRANDS=-+;RE=6;REF_strand=10;AF=0.6	GT:DR:DV	0/1:4:6
chr17	9333052	14927	N	ATTATATTTTATATATTTATATATAATATATATTTTATATATTATATATAACATACTCTTATATATATTATATATAATATATATTATATATATTATATATTATATATAATATATATA	.	PASS	IMPRECISE;SVMETHOD=Snifflesv1.0.11;CHR2=chr17;END=9333063;STD_quant_start=45.231152;STD_quant_stop=45.796132;Kurtosis_quant_start=-0.875527;Kurtosis_quant_stop=-1.448086;SVTYPE=INS;SUPTYPE=AL;SVLEN=106;STRANDS=+-;RE=7;REF_strand=9;AF=0.777778	GT:DR:DV	0/1:2:7
chr17	9782571	14928	N	AAAATAAAATATAAAATAAAATAAATAAAATAAAATAAAATAAA	.	PASS	IMPRECISE;SVMETHOD=Snifflesv1.0.11;CHR2=chr17;END=9782571;STD_quant_start=26.070417;STD_quant_stop=25.987176;Kurtosis_quant_start=3.196289;Kurtosis_quant_stop=1.283486;SVTYPE=INS;SUPTYPE=AL;SVLEN=56;STRANDS=+-;RE=9;REF_strand=12;AF=0.75	GT:DR:DV	0/1:3:9
chr17	10509633	14929	N	GAGTATTGTGAATGTAATTATTAATAATTAGTGCCCAGTAATTAATAATTATTAATAATT	.	PASS	IMPRECISE;SVMETHOD=Snifflesv1.0.11;CHR2=chr17;END=10509633;STD_quant_start=24.537726;STD_quant_stop=26.267851;Kurtosis_quant_start=-1.886099;Kurtosis_quant_stop=-1.656246;SVTYPE=INS;SUPTYPE=AL;SVLEN=62;STRANDS=+-;RE=11;REF_strand=13;AF=0.846154	GT:DR:DV	1/1:2:11
chr17	10642313	14930	N	TCCTTCCTCCTTCCTCCTTCCTCTTTCTCTCTTCCACTTCTCTGTCCTTCCTCCCTCCCTCCTCCCCCTTCTCCCTCCCTCCCTCCCTCTGCCTCTCCCCTTGTTCCTCTCTTCCTCCCTCCCCTCTCTTCCTCTCTCTCTCTCTCCTCCCTTCCTCTTCCTCCTTCCTCTCTCTTC	.	PASS	IMPRECISE;SVMETHOD=Snifflesv1.0.11;CHR2=chr17;END=10642317;STD_quant_start=51.470380;STD_quant_stop=81.090073;Kurtosis_quant_start=-0.807001;Kurtosis_quant_stop=-0.970236;SVTYPE=INS;SUPTYPE=AL;SVLEN=167;STRANDS=+-;RE=12;REF_strand=13;AF=0.923077	GT:DR:DV	1/1:1:12
chr17	10749738	14931	N	<DUP>	.	PASS	IMPRECISE;SVMETHOD=Snifflesv1.0.11;CHR2=chr17;END=10750277;STD_quant_start=151.220369;STD_quant_stop=101.440623;Kurtosis_quant_start=1.652696;Kurtosis_quant_stop=-0.394591;SVTYPE=DUP;SUPTYPE=SR;SVLEN=539;STRANDS=-+;RE=5;REF_strand=10;AF=0.5	GT:DR:DV	0/1:5:5
chr17	10959908	14932	CACACACACACACACACACACACACAAAAAAAA	N	.	PASS	IMPRECISE;SVMETHOD=Snifflesv1.0.11;CHR2=chr17;END=10959943;STD_quant_start=12.153189;STD_quant_stop=10.212737;Kurtosis_quant_start=-0.042907;Kurtosis_quant_stop=0.395343;SVTYPE=DEL;SUPTYPE=AL;SVLEN=-35;STRANDS=+-;RE=12;REF_strand=17;AF=0.705882	GT:DR:DV	0/1:5:12
chr17	11191011	14933	N	AAGGGAAGGAAGGAAAGAAGGAAGGAGAGGAGGAGGAGGGCAGGGAGGGAGG	.	PASS	IMPRECISE;SVMETHOD=Snifflesv1.0.11;CHR2=chr17;END=11191017;STD_quant_start=10.406729;STD_quant_stop=12.153189;Kurtosis_quant_start=-1.175477;Kurtosis_quant_stop=-0.322553;SVTYPE=INS;SUPTYPE=AL;SVLEN=47;STRANDS=+-;RE=12;REF_strand=16;AF=0.75	GT:DR:DV	0/1:4:12
chr17	11430203	14934	ATATATATATATATATATATATATATATATATATATATATATATATATAT	N	.	PASS	PRECISE;SVMETHOD=Snifflesv1.0.11;CHR2=chr17;END=11430253;STD_quant_start=8.803408;STD_quant_stop=7.204165;Kurtosis_quant_start=3.609432;Kurtosis_quant_stop=4.322330;SVTYPE=DEL;SUPTYPE=AL;SVLEN=-50;STRANDS=+-;RE=10;REF_strand=10;AF=1	GT:DR:DV	1/1:0:10
chr17	11481322	14935	N	ATGAATATATATATGAATATATATATATGAATATATATATGAATATATACTCGAATATATATATGAATATATATATGAATATATATATATGAATATATATATGAATATATATATATGAATATATATAT	.	PASS	PRECISE;SVMETHOD=Snifflesv1.0.11;CHR2=chr17;END=11481326;STD_quant_start=6.148170;STD_quant_stop=9.219544;Kurtosis_quant_start=5.994930;Kurtosis_quant_stop=2.922232;SVTYPE=INS;SUPTYPE=AL;SVLEN=124;STRANDS=+-;RE=11;REF_strand=13;AF=0.846154	GT:DR:DV	1/1:2:11
chr17	11557382	14936	TCGATCTAGGCCGGGCGCGGTGGCTCACGCTTGTAATCCCAGCACTTTGGGAGGCCGAGGCGGGCGGATCACGAGGTCAGGAGATCGAGACCATCCTGGCTAACACGGTGAAACCCCGTCTCTACTAAAAATACAAAAAAATTAGCCGGGCGTGATGGCGGGCGCCTGTAGTCCCAGCTACTCGGGAGGCTGAGGCAGGAGAATGGCGTGAACCCGGGAGGCGGAGCTTGCAGTGAGCCGAGATTGCGCCACTGCACTCCAGCCTGGGCCACAGAGCGAGACTCCGTCTCAAAAAAAAAAAAAAAAAAAAAAAGTTTAAA	N	.	PASS	PRECISE;SVMETHOD=Snifflesv1.0.11;CHR2=chr17;END=11557702;STD_quant_start=7.042727;STD_quant_stop=7.293833;Kurtosis_quant_start=-1.475000;Kurtosis_quant_stop=-1.533577;SVTYPE=DEL;SUPTYPE=AL;SVLEN=-320;STRANDS=+-;RE=11;REF_strand=14;AF=0.785714	GT:DR:DV	0/1:3:11
chr17	11611307	14937	CACACACACACACACACACACACACACAGAGAGAGAGAGAGAGAGAGAGAGAGAGAGAGA	N	.	PASS	IMPRECISE;SVMETHOD=Snifflesv1.0.11;CHR2=chr17;END=11611345;STD_quant_start=16.975473;STD_quant_stop=18.175075;Kurtosis_quant_start=0.972905;Kurtosis_quant_stop=-0.387994;SVTYPE=DEL;SUPTYPE=AL;SVLEN=-38;STRANDS=+-;RE=6;REF_strand=13;AF=0.461538	GT:DR:DV	0/1:7:6
chr17	11857428	14938	TAACATACATGTAATTGGTGTCCCAAAAAGTAAACAAATTACTAGGTCCTGTAGGATAATATCAAGTGGTCTAACATA	N	.	PASS	IMPRECISE;SVMETHOD=Snifflesv1.0.11;CHR2=chr17;END=11857502;STD_quant_start=20.916501;STD_quant_stop=20.231164;Kurtosis_quant_start=-2.066160;Kurtosis_quant_stop=-1.985039;SVTYPE=DEL;SUPTYPE=AL;SVLEN=-74;STRANDS=+-;RE=14;REF_strand=15;AF=0.933333	GT:DR:DV	1/1:1:14
chr17	11973225	14939	ATATATATATATATATATATATATATATATATATATATATATAT	N	.	PASS	PRECISE;SVMETHOD=Snifflesv1.0.11;CHR2=chr17;END=11973269;STD_quant_start=0.632456;STD_quant_stop=0.316228;Kurtosis_quant_start=6.380480;Kurtosis_quant_stop=5.892734;SVTYPE=DEL;SUPTYPE=AL;SVLEN=-44;STRANDS=+-;RE=11;REF_strand=14;AF=0.785714	GT:DR:DV	0/1:3:11
chr17	12196591	14940	GGGCCGGGCGCGGTGGCTCACGCCTGTAATCCCAGCACTTTGGGAGGCCGAGGCGGGCGGATCACGAGGTCAGGAGATCGAGACCATCCCGGCTAAAACGGTGAAACCCCGTCTCTACTAACAATACAAAAAATTAGCCGGGCGTAGTGGCGGGCGCCTGTAGTCCCAGCTACTTGGGAGGCGGAGGCAGGAGAATGGCGTGAACCCGGGAGGCGGAGCTTGCAGTGAGCCGAGATCCCGCCACTGCACTCCAGCCTGGGCGACAGAGCGAGACTCCGTCTCAAAAAAAAAAAAACAAAAAAAAAAAACATACTTT	N	.	PASS	IMPRECISE;SVMETHOD=Snifflesv1.0.11;CHR2=chr17;END=12196907;STD_quant_start=13.878040;STD_quant_stop=23.641066;Kurtosis_quant_start=5.411716;Kurtosis_quant_stop=6.600726;SVTYPE=DEL;SUPTYPE=AL,SR;SVLEN=-316;STRANDS=+-;RE=10;REF_strand=10;AF=1	GT:DR:DV	1/1:0:10
chr17	12254419	14941	N	GTACATATATATATGTGTGTCATATATATGTGTGTGTGTATATATACGTATATATACATATATATGTGTATATATACGTATATATACGTGT	.	PASS	IMPRECISE;SVMETHOD=Snifflesv1.0.11;CHR2=chr17;END=12254539;STD_quant_start=88.575392;STD_quant_stop=120.387707;Kurtosis_quant_start=-0.583936;Kurtosis_quant_stop=-1.072070;SVTYPE=INS;SUPTYPE=AL;SVLEN=91;STRANDS=+-;RE=5;REF_strand=12;AF=0.416667	GT:DR:DV	0/1:7:5
chr17	12345623	14942	CATTATATATTATATAATAATATATATTATATATTATATAATGATATATATTATATATTATATAATGATATATATTATATATTATATAATGATATATATTATATATTATATAATGATATATAATATATATTATATAATGATATATATTATATATTATATAATAATATATATTATTATATAATATATATTATATATTATATAATATATATTATATATTATATAATAATATATATTATATATCATATAATATATAATATATTATATATCATATAATATATATTATATATCATATAATATATATTATATATCATATAATATATATATCATATAATAATATATATCATATAATAATATATATTATACATCATATAATAATATATATCATATAATAATATATATTATACATCATATAATAATATATATCATATAATAATATATATTATACATCATATAATAATATATATCATATAATAATATATATTATACATCATATAATATATATCATATAATAATATATATTATACATCATATAATATATATCATATAATAATATATATTATACATCATATAATATATATCATATAATGTATATTATACATCATATAATATATATCATATAATGTATATTATACATCATGTATATCATATAATGTATATTATACATCATGTATATCATATAATGTATATTATACATCATGTATATCATATAATAATGTATATTATACATCATGTATATCATATAATAATGTATATTATACATCATGTATATCATATAATAATGTATATTATACATCATGTATATCATATAATAATGTATATTATACATCATGTATATCATATAATAATGTATATTATACATCATGTATATCATATAATAATGTATATTATACATCATGTATATCATATAATAATGTATATTATACATCATGTATATCATATAATAATGTATATTATACATCATGTATATCATATAATAATGTATATTATACATCATGTATATCATATAATGTATATTATACATCATGTATATCATATAATGTATATTATACATCATGTATATCATATAATGTATATTATACATCATGTATATCATATAATGTATATTATACATCATGTATATCATATAATGTATATTATACATCATGTATATCATATAATGTATATTATACATCATGTATATCATATAATGTATATTATACATCATGTATATCATATAATGTATATTATACATCATGTATATCATATAATGTATATTATACATCATGTATATCATATAATGTATATTATACATCATGTATATCATATAATGTATATTATACATCATGTATATCATATAATGTATATTATACATCATGTATATCATATAATGTATATTATACATCATGTATATCATATAATGTATATTATACATCATGTATATCATATAATGTATATTATACATCATGTATATCATAATAATGTATATTATACATCATGTATATCATATATCATATAATGTATATTATACATCATGTATATCATATATCATATAATGTATATTATACATCATGT	N	.	PASS	PRECISE;SVMETHOD=Snifflesv1.0.11;CHR2=chr17;END=12347171;STD_quant_start=4.163332;STD_quant_stop=4.527693;Kurtosis_quant_start=-0.006657;Kurtosis_quant_stop=-0.980964;SVTYPE=DEL;SUPTYPE=AL,SR;SVLEN=-1548;STRANDS=+-;RE=6;REF_strand=10;AF=0.6	GT:DR:DV	0/1:4:6
chr17	12353135	14943	N	<DEL>	.	PASS	PRECISE;SVMETHOD=Snifflesv1.0.11;CHR2=chr17;END=12359254;STD_quant_start=3.146427;STD_quant_stop=0.316228;Kurtosis_quant_start=-0.738640;Kurtosis_quant_stop=-1.201985;SVTYPE=DEL;SUPTYPE=SR;SVLEN=-6119;STRANDS=+-;RE=16;REF_strand=16;AF=1	GT:DR:DV	1/1:0:16
chr17	12866999	14944	N	CAGAGCAGACAGGCCGCCATGCACCAGTGCCGTGCAGACAGGTCGCCATGCACCAGTGCCG	.	PASS	IMPRECISE;SVMETHOD=Snifflesv1.0.11;CHR2=chr17;END=12867001;STD_quant_start=25.676838;STD_quant_stop=25.420464;Kurtosis_quant_start=-1.559485;Kurtosis_quant_stop=-1.394004;SVTYPE=INS;SUPTYPE=AL;SVLEN=61;STRANDS=+-;RE=14;REF_strand=15;AF=0.933333	GT:DR:DV	1/1:1:14
chr17	12929460	14945	N	CCTTCCTTCCTTCCTTCCTTCCTTCCTTCCCCTTCCTTCCTT	.	PASS	IMPRECISE;SVMETHOD=Snifflesv1.0.11;CHR2=chr17;END=12929460;STD_quant_start=11.740244;STD_quant_stop=12.476645;Kurtosis_quant_start=2.400025;Kurtosis_quant_stop=1.286117;SVTYPE=INS;SUPTYPE=AL;SVLEN=42;STRANDS=+-;RE=6;REF_strand=13;AF=0.461538	GT:DR:DV	0/1:7:6
chr17	12973737	14946	GGGGGAGAGAGAGAGAGGGGTAGGGGGAAAGGGAGAGAGAGAGAGAGAGAGAGAAAGAAAGG	N	.	PASS	IMPRECISE;SVMETHOD=Snifflesv1.0.11;CHR2=chr17;END=12973814;STD_quant_start=5.983310;STD_quant_stop=11.229426;Kurtosis_quant_start=-1.154475;Kurtosis_quant_stop=-1.915758;SVTYPE=DEL;SUPTYPE=AL;SVLEN=-77;STRANDS=+-;RE=16;REF_strand=17;AF=0.941176	GT:DR:DV	1/1:1:16
chr17	13161135	14947	CCTTCTCCTCCTCCTCCTCCTCCTCCTCCTTCTTCTTCTTCTTCTTCTTCTTCTCCTCCTCCTCCTCTTTCTCCTCTTCCTTCTTCTTCTTCTTCTTCTTCTTCTCCTCCTCCTCCTCCTCCTCCTCCTCCTCCTTCTTCTTCTTCTTCTTCTTCTTCTTCTTCTTCTCCTCCTCCTCCTCTTTCTCCTCTTCCTTCTCCTCCTCCTCCTTCTCCTTCTCCTTCTTCCTCTTCTTCTGTTTTTTGAGACAGGATCTTGCTCTGTCTCCCAGGCTGAAGAGGGCAGTGGCGCCCCTTCCTCTTCCCCTTCCCCTTCCCCCTCCACTGCCTCCTCCTCCTCCTCTTCCTCTTCCCCTTCTTCTTCCCCTTCTCCTTCTCCTTCTTCCCCTTCTCCTT	N	.	PASS	IMPRECISE;SVMETHOD=Snifflesv1.0.11;CHR2=chr17;END=13161423;STD_quant_start=112.610390;STD_quant_stop=138.389667;Kurtosis_quant_start=-1.977225;Kurtosis_quant_stop=1.189035;SVTYPE=DEL;SUPTYPE=AL;SVLEN=-288;STRANDS=+-;RE=10;REF_strand=10;AF=1	GT:DR:DV	1/1:0:10
chr17	13220486	14948	TAAAGACAGAATCTTTTTTTCTTTTTTTTTTTTTTTTTTTTGAGACGGAGTCTCGCTCTGTCGCCCAGGCTGGAGTGCAGTGGCGCGATCTCGGCTCACTGCAAGCTCCGCCTCCCGGGTTCACGCCATTCTCCTGCCTCAGCCTCCCAAGTAGCTGGGACTACAGGCGCCCGCCACTACGCCCGGCTAATTTTTTGTATTTTTAGTAGAGACGGGGTTTCACCGTTTTAGCCGGGATGGTCTCGATCTCCTGACCTCGTGATCCGCCCGCCTCGGCCTCCCAAAGTGCTGGGATTACAGGCGTGAGCCACCGCGCCCGGCCAAGGGT	N	.	PASS	PRECISE;SVMETHOD=Snifflesv1.0.11;CHR2=chr17;END=13220813;STD_quant_start=8.142481;STD_quant_stop=7.949843;Kurtosis_quant_start=-1.818684;Kurtosis_quant_stop=-1.805280;SVTYPE=DEL;SUPTYPE=AL;SVLEN=-327;STRANDS=+-;RE=10;REF_strand=11;AF=0.909091	GT:DR:DV	1/1:1:10
chr17	13508365	14949	N	TTTTCTTTTTTGAGACGGAGTTCGCTTGTCGCCCAGGCTGGAGTGCAGTGGCAATCTCGCTCACTGCAAGCTCCTCGGGCCCTGCTCACGCCATTCTCCCTGCCTCAGCCTCCCGCGGAAGGCTGGGACTACAGGCGCCGCCACTACGCCTCGCTAATTTTTGTATTTTAGTAGAGACGGGTTTCACCCTGCTTAGCCGGATGGTCTCATCTCCTGACCCTCGCGGATCCGCCTCGGCCGCCTCCCAAAGTGCTGGGATTACAGGCTGGAGCCACCGCCGGTCAGCA	.	PASS	IMPRECISE;SVMETHOD=Snifflesv1.0.11;CHR2=chr17;END=13508369;STD_quant_start=22.596460;STD_quant_stop=57.760713;Kurtosis_quant_start=5.703903;Kurtosis_quant_stop=6.024904;SVTYPE=INS;SUPTYPE=AL,SR;SVLEN=284;STRANDS=+-;RE=10;REF_strand=10;AF=1	GT:DR:DV	1/1:0:10
chr17	14113712	14950	TTTTTTTTTTTTTTTTTTTTTTTTTTTTTTT	N	.	PASS	PRECISE;SVMETHOD=Snifflesv1.0.11;CHR2=chr17;END=14113746;STD_quant_start=0.000000;STD_quant_stop=2.091650;Kurtosis_quant_start=-nan;Kurtosis_quant_stop=-1.517551;SVTYPE=DEL;SUPTYPE=AL;SVLEN=-34;STRANDS=+-;RE=8;REF_strand=13;AF=0.615385	GT:DR:DV	0/1:5:8
chr17	14189911	14951	GTTAGAACGTAGTTTCTTCTTGAAATGTAGGGTACATGAATTAACCCTTGCCTGGCATGGCCTTCTGTCCTGTTTATAATTTGGTGGTGGTTGTTGTTTTTGAGACAGGGTCTCACTACAGTTGCCCAGGCTGTAGTACAGTGGCACGATCTTGGCTCACTGCACCCTTGAAGTGAGCCTCAACCTCCTGAGTTCAGGTGATCCTCCCATCTAAGCCTCCCAAGTGTTGGGACTACAGGCATGTGCCATCATGCCTGACTTATTTTTTGTATTTGTAGTAGAGACAAGGTTTTTTCTACGTTGCCCAGGCTGGTCTCGAACTCCTGGACTCAAGCAATCTGCCTGTCTTGGCCTTCCAAAGTGCTGGGATTACAGGCATGAGCCACCATGCCTGGCCTATACTTTGGTATCTAATTGCCACAAAGAGTTCATTATGTCAGTCTTATAATCTCTATTTTAACATTAATATTGGCTGGTTGTGATGGCTCACACCTGTAATCCCAGCACTTTGGGAGGCCAAGGTGGGGGGATTGCTTGAGTCCAGGAGTTCAAGACAAGCCTGGGCAAAATGGCAAAACCTCGTCTCTATGAAAAATACATAAATTAGCCAGGCATGGCGGTGCATGCTGTAAGTCCCAGCTATTTGGGAGGCTGAGGTGGGAGGACTGCTTGAGCCTAGGAGGTCCAGGCTGCAGTGAGCTGTGATGGTGCCACTTCACTCCAGCCTGGGTGACAGAGTGAGACTCTGTCTCAAAAAATAATAATAAAATAAAAACATTACTGCTGATCAGTTGTGTCTAAACCACAGAGGGGAGGGGGGCATAATGAGGCATGTCTGACTTCCCATCCCATCATGACTGGGAACTCAGTTTTCAGTTTTTTCTGTGGTACCCTTGGCCAACAGGGAGTTATTTCAGTTGGTGAGGGGGTGGTTAGGATTTTATTTTTAATTTACAGATGGAGAAAAAAAAAACACAGAAGATTGTGAGGTATCAGGAGCCAAAAGAGGTGACTATCAAGGAGGACACAAAGGTCAACAGTATCTAATGCTGCTGAGAGCCTATGCAAGATAAGGACAGAAAAGTGTGCACTGGCTCCTGGGGGAATCAGGGGACTCTGGGAAGATGGCATCATCCCAAATGCGTGCAGCCTCCTCTTCCCTCCCAAACTCAACACCAAACTCCTTCCAAGAGACAAGAAGCAGCCACAAGCAAGTGTCTGAATTTTGCTACTACAGACTCATGGACAGTTGGGAGAGAAAAATGCTCTCCATTCACATGAGGGTTCCTGGGCTTCCTGGCTCCAGAAAGTGTAAAGAGGTGGCCCAAGTCATCTCTGTCCATGCCGATGGGAGTTCAAAGACATGGAGTCTTCCTTGTATGTTTCTGTAGGGGTTTGGCAACCTTGCCTTGCTGGCTGTAGGCTCTTGGGGACAGGCTGCTGACCCTGTCACCACTCAAGGTGGCACCATTTATTGTCCTACAGCAGCAAGAAAGTAGCCCCATTGAAAGGACATGGGGAAGAGAGTAATACACCAAGGGGACCCAGCAGGTGGAGAGAGAAGGAGCAAGCAGAACCCTCACAAGAGATCCTTAAAAAATAAAACTCTTGGGGAAGACAAGACAAAGGAGCACAGTTTAGGACA	N	.	PASS	IMPRECISE;SVMETHOD=Snifflesv1.0.11;CHR2=chr17;END=14191556;STD_quant_start=4.769696;STD_quant_stop=132.335275;Kurtosis_quant_start=-0.159280;Kurtosis_quant_stop=4.974335;SVTYPE=DEL;SUPTYPE=AL,SR;SVLEN=-1645;STRANDS=+-;RE=8;REF_strand=8;AF=1	GT:DR:DV	1/1:0:8
chr17	14394620	14952	N	TTTTTGATGGGGTTGTTTTGTTTTTTCTTGTAAATGTGTTTAAGTTCCTTGTAGGTTCTGGATATTAGACCTTTGTCAGATGGATAGATTGCAAAAATTTCTCCCATTGTTTAGGATTCTAAAGCATACATATCTTATCCATTAATTTAGGTGTTTTTATGTTTCCTGTAGTTATTGTTATTGGAATGTTTTTCTTAAACATTTTCTGAAAAGTTAATGATGCATAGAAAATTTTTTGCTTGTTGATATATCAATCTACTTTACTGAACCCTTATACTGGTCTAATAGTTTTTGGCTGAATCTCTTAAATGTGCTAGATAGATAATATTACCATTTGAAAATATTGTGAGTGTTTTCTCCTTTTTCTTCAATATTTTAGATCTATGTTTTTTCTTCTCAATGCA	.	PASS	PRECISE;SVMETHOD=Snifflesv1.0.11;CHR2=chr17;END=14394621;STD_quant_start=1.581139;STD_quant_stop=3.000000;Kurtosis_quant_start=-1.790908;Kurtosis_quant_stop=1.505206;SVTYPE=INS;SUPTYPE=AL,SR;SVLEN=399;STRANDS=+-;RE=17;REF_strand=17;AF=1	GT:DR:DV	1/1:0:17
chr17	15397030	14953	N	TCTCTTTTCCCCCCTCCCCTTCCTCTGTCTCTCCCTCATTTCTCCCTCCTCTCTCTCCCTCTCCTCCCCACGTCTTCCTCCTTTCCTGTCTCTCTCTCCCTCACTCTCTCTCTCCTTCCTTCCTTTTCTCCCTCCCTCCTCTCTCCCTTCCCCT	.	PASS	IMPRECISE;SVMETHOD=Snifflesv1.0.11;CHR2=chr17;END=15397035;STD_quant_start=35.455763;STD_quant_stop=42.021159;Kurtosis_quant_start=-0.661982;Kurtosis_quant_stop=-0.863864;SVTYPE=INS;SUPTYPE=AL;SVLEN=134;STRANDS=+-;RE=9;REF_strand=11;AF=0.818182	GT:DR:DV	1/1:2:9
chr17	15634019	14954	N	TGTGCTGGCCTTGGCCTCCCAGCGCAGTGACCACTTACTCACAGTCGTTTATTCCAGTGTGTGTGTGTGTGTGTGTGTGTGTGTCTTG	.	PASS	IMPRECISE;SVMETHOD=Snifflesv1.0.11;CHR2=chr17;END=15634026;STD_quant_start=20.918891;STD_quant_stop=19.010523;Kurtosis_quant_start=-1.022620;Kurtosis_quant_stop=-1.246616;SVTYPE=INS;SUPTYPE=AL;SVLEN=82;STRANDS=+-;RE=13;REF_strand=18;AF=0.722222	GT:DR:DV	0/1:5:13
chr17	15851623	14955	N	AGGGAAAGGAGTGTCTGCTCGCACCAGGCACTGC	.	PASS	PRECISE;SVMETHOD=Snifflesv1.0.11;CHR2=chr17;END=15851623;STD_quant_start=3.478505;STD_quant_stop=2.932576;Kurtosis_quant_start=3.040500;Kurtosis_quant_stop=3.740387;SVTYPE=INS;SUPTYPE=AL;SVLEN=34;STRANDS=+-;RE=11;REF_strand=14;AF=0.785714	GT:DR:DV	0/1:3:11
chr17	15863568	14956	AAAAAAAGGCACAAATTGGGCCGGGCGCGGTGGCTCACGCCTGTAATCCCAGCACTTTGGGAGGCCGAGGCGGGCGGATCACGAGGTCAGGAGATCGAGACCATCCTGGCTAACACGGTGAAACCCCGTCTCTACTAAAAATACAAAAAATTAGCCGGGCGTGGTAGCGGGCGCCTGTAGTCCCAGCTACTCGGGAGGCTGAGGCAGGAGAATGGCGTGAACCCGGGAGGCGGAGCTTGCAGTGAGCCGAGATCGCGCCACTGCACTCCAGCCTGGGCGACAGAGCGAGACTCCGTCTCAAAAAAAAAAAAAAAAAAAAAA	N	.	PASS	IMPRECISE;SVMETHOD=Snifflesv1.0.11;CHR2=chr17;END=15863889;STD_quant_start=13.160547;STD_quant_stop=9.690201;Kurtosis_quant_start=2.901480;Kurtosis_quant_stop=2.648624;SVTYPE=DEL;SUPTYPE=AL;SVLEN=-321;STRANDS=+-;RE=10;REF_strand=12;AF=0.833333	GT:DR:DV	1/1:2:10
chr17	15883191	14957	ACCCCCCCACCTCCCTCCCGGACGGGGGGCT	N	.	PASS	PRECISE;SVMETHOD=Snifflesv1.0.11;CHR2=chr17;END=15883223;STD_quant_start=7.028513;STD_quant_stop=5.029911;Kurtosis_quant_start=6.268758;Kurtosis_quant_stop=6.485460;SVTYPE=DEL;SUPTYPE=AL;SVLEN=-32;STRANDS=+-;RE=13;REF_strand=16;AF=0.8125	GT:DR:DV	1/1:3:13
chr17	15980775	14958	GGGGAGGAGAGGGGAGGAGAGGGGAGGAGAGGGGAGGAGAGGGGAGGAGAGGGGAGGGGGGGAGGAGGGGGAGGAGAGGGGAGGAGAGGATAGGGGAGGGGAGGAGAGGGGGGAG	N	.	PASS	IMPRECISE;SVMETHOD=Snifflesv1.0.11;CHR2=chr17;END=15980911;STD_quant_start=31.304952;STD_quant_stop=12.790622;Kurtosis_quant_start=-0.883758;Kurtosis_quant_stop=-1.135936;SVTYPE=DEL;SUPTYPE=AL;SVLEN=-136;STRANDS=+-;RE=5;REF_strand=10;AF=0.5	GT:DR:DV	0/1:5:5
chr17	15998964	14959	N	AGGAGGAGGTGGGGGGGGTCAGCCCCCGCCAGCCACCGGGAGGGGAGGTGGGGGGGGTCAGCCCGCCCAGCCAGCCGCCCCGT	.	PASS	IMPRECISE;SVMETHOD=Snifflesv1.0.11;CHR2=chr17;END=15998973;STD_quant_start=11.987493;STD_quant_stop=7.395945;Kurtosis_quant_start=2.830154;Kurtosis_quant_stop=1.874067;SVTYPE=INS;SUPTYPE=AL;SVLEN=76;STRANDS=+-;RE=14;REF_strand=17;AF=0.823529	GT:DR:DV	1/1:3:14
chr17	16161394	14960	GAGAGAGAGAGAGAGAGAGAGAAAGAGAGAGAGAGAGAGAGAGAAAGAGAGAGAGAGAAAGAGAGAGAGAGAGAGAGA	N	.	PASS	IMPRECISE;SVMETHOD=Snifflesv1.0.11;CHR2=chr17;END=16161463;STD_quant_start=12.569805;STD_quant_stop=15.090205;Kurtosis_quant_start=-1.226646;Kurtosis_quant_stop=-0.349289;SVTYPE=DEL;SUPTYPE=AL;SVLEN=-69;STRANDS=+-;RE=7;REF_strand=15;AF=0.466667	GT:DR:DV	0/1:8:7
chr17	16233933	14961	N	TTGGCCGGGCGCGTGGCTCACGCCTGTAATCCCAGCACTTTGGGAGGCCGAGGTGGCGATCACGCAGGTCAGGGAGATCGGCGACCATCCTGGCTAACACGGTGAAACCCCGCTCTCTACTAAAATACAAAAATTAGCTGGCGAGGTGGCGGGCGCCCAGTCCCAGCTACTCGAGGCTGAGGCAGGAGAATGGCGTGAACCCCAGGGGGCGTGAGCCTGCAGTGAAAGCCGAGATTGCGCCACTGCACCCAGCCTGGCGACAGCCAGACTGCCTCAAAAAAAAAAAAAAAAAGACCATCCTGG	.	PASS	PRECISE;SVMETHOD=Snifflesv1.0.11;CHR2=chr17;END=16233933;STD_quant_start=1.378405;STD_quant_stop=7.395945;Kurtosis_quant_start=4.113673;Kurtosis_quant_stop=3.505215;SVTYPE=INS;SUPTYPE=AL;SVLEN=306;STRANDS=+-;RE=16;REF_strand=19;AF=0.842105	GT:DR:DV	1/1:3:16
chr17	16728968	14962	GGCTGAGGCAGGAGAATGGTGTGAACCCGGGA	N	.	PASS	PRECISE;SVMETHOD=Snifflesv1.0.11;CHR2=chr17;END=16729000;STD_quant_start=1.788854;STD_quant_stop=1.788854;Kurtosis_quant_start=2.000000;Kurtosis_quant_stop=2.000000;SVTYPE=DEL;SUPTYPE=AL;SVLEN=-32;STRANDS=+-;RE=5;REF_strand=13;AF=0.384615	GT:DR:DV	0/1:8:5
chr17	17049195	14963	N	<DUP>	.	PASS	PRECISE;SVMETHOD=Snifflesv1.0.11;CHR2=chr17;END=17111038;STD_quant_start=0.707107;STD_quant_stop=0.000000;Kurtosis_quant_start=6.988755;Kurtosis_quant_stop=6.364472;SVTYPE=DUP;SUPTYPE=SR;SVLEN=61843;STRANDS=-+;RE=20;REF_strand=29;AF=0.689655	GT:DR:DV	0/1:9:20
chr17	17210820	14964	AGGCAGGTGGATTGCCTGAGGTCAGGAGTTCGAGACCAGCCTGGCCAACATGATGAAACCCTGCCTCAGCCAGGTACGGTGGTTCACGCCTGTAATCCTAGCACTTTGGGAGGCT	N	.	PASS	IMPRECISE;SVMETHOD=Snifflesv1.0.11;CHR2=chr17;END=17210935;STD_quant_start=11.349009;STD_quant_stop=12.308534;Kurtosis_quant_start=-0.164679;Kurtosis_quant_stop=-1.184487;SVTYPE=DEL;SUPTYPE=AL;SVLEN=-115;STRANDS=+-;RE=13;REF_strand=16;AF=0.8125	GT:DR:DV	1/1:3:13
chr17	17345916	14965	GGGGGGCTGACCCCCCCCACCTCCCTCCCGGTACCGGGACGGCTGGCCTGGGCGG	N	.	PASS	PRECISE;SVMETHOD=Snifflesv1.0.11;CHR2=chr17;END=17345971;STD_quant_start=5.310367;STD_quant_stop=6.268971;Kurtosis_quant_start=-0.286659;Kurtosis_quant_stop=-0.610577;SVTYPE=DEL;SUPTYPE=AL;SVLEN=-55;STRANDS=+-;RE=21;REF_strand=28;AF=0.75	GT:DR:DV	0/1:7:21
chr17	17363325	14966	N	<DUP>	.	PASS	PRECISE;SVMETHOD=Snifflesv1.0.11;CHR2=chr17;END=17363716;STD_quant_start=4.159327;STD_quant_stop=0.774597;Kurtosis_quant_start=1.486736;Kurtosis_quant_stop=1.869575;SVTYPE=DUP;SUPTYPE=SR;SVLEN=391;STRANDS=-+;RE=12;REF_strand=29;AF=0.413793	GT:DR:DV	0/1:17:12
chr17	17363462	14967	N	TATCTCATCACCATCACCACCATCACCATCACCACCATCCGCCATCATCACCATCACCATCCTGCCATCACCATCACCACCATCACCATCACCATCACTGCCATCACCATCACCATCCATCACCATCACCATCACCATCATCACCATCACCATCATCACCATCACCATCATCTCATCACCATCACTGCCATCACCATCACCACCATCACCATCACCACCATCACCATCATCACCATCACCACCAGCGCATCCACCACCATCACCATCACTACCCATCACCATCACCATCACCATCATCACCATCCACCACCATCACCATCACCACCATCACCATCACCACCATCACCATCACCATCACCATCATCACCATCACCATCATCTAATCATCACCATCACATCACCACCATCATCACCATCACCATCACCACCATCACTAATCACCATCACCACGCCATCACCATCGCCACCCATCATCCACCGCCATCACCATCACCATCACCACCATTACCATCACCATCACCATCATCACCATTACCACCATCACCATCACCGCCATCACCATCATCACCATCACCACCATGCCATCACCACCATCACCATCACCACCATCGTCACCATCACCACCATCATCCTGTCACCACATCCTGATCATCACCAATTACCACATCACCACCATCACCACCATCACCATCATCATATCACCATCACTACCATCACCACCATGACCATCACCACCATCATCACCATCACCACCATCACCACCATCACCATCACCACCATCACCATCATCGCAAAATCACCACCACTACCACTCACCACCATCACCGCTCACCACCATCCTGTCATCACCATCACCATCACCATCATCACCACCATCATCATCATCACCACCATCACCATCACTGCCATCCATCCATCACCATCACCATCATCACTATCACCATCACCATCCCACATCCACCACCTCACCATCATCACTATCACCATCGCCACATCCACCGCCATCACCATCATCACCATCACCACCATCACCATCACCGCCATCCACCACCATCACCATCACCACCATACCATCACCATCACCATCATCACCATTACTGCTATCCACCATCACCATCATCACCATCATCCACCATCCACCACCATCCGCCATCACCACCATCACCACCATCACCACACCATCGTCCACCATCACCACCATCATCACCATCCTTACATCACAATCCATCACCATTGCATCACCACCATCACCACCATCACCATCCTCACCATCACCATCACTACCATCACCACCATGACCATCCACCACCATCATCACCATCACCACCATCACCACCATCACCATCACCACCATCACCCACCATCACCATCTAATCACCATCCACCACCACTACCATCACCACCATCACCATCACCACCATCAC	.	PASS	IMPRECISE;SVMETHOD=Snifflesv1.0.11;CHR2=chr17;END=17363476;STD_quant_start=62.760568;STD_quant_stop=228.231851;Kurtosis_quant_start=5.036165;Kurtosis_quant_stop=5.167793;SVTYPE=INS;SUPTYPE=AL;SVLEN=1410;STRANDS=+-;RE=9;REF_strand=27;AF=0.333333	GT:DR:DV	0/1:18:9
chr17	17719500	14968	N	AACCCCCAACCCCCCACCCCGCCACCCACACCCTGCCACCCCAGCCCACCCCCCACCCCCAATCCCCCCACCTCCCACT	.	PASS	PRECISE;SVMETHOD=Snifflesv1.0.11;CHR2=chr17;END=17719505;STD_quant_start=2.428992;STD_quant_stop=4.549725;Kurtosis_quant_start=5.675874;Kurtosis_quant_stop=4.452248;SVTYPE=INS;SUPTYPE=AL;SVLEN=79;STRANDS=+-;RE=18;REF_strand=19;AF=0.947368	GT:DR:DV	1/1:1:18
chr17	17734393	14969	N	GCCACCTGCCCTGCCTCCTTGGACCTCCCAGCACCCTCCTCTCCATCCCCCAACCCTGTCCTTCAGATGCATTAGGGCTGAACCTGGGGTGTCCAAAAGGCAGCAAAATCATACAGCCTCCATCTCCTGCTTTTGGGGAGGCCCCACAGTTGTCCAGAGGGGCAAGATGCTTTCCCTAGGAGCAACAGCAATGCGTGAGGTAAGCACTGGGAGGACTTTCTGCTGCCCTGGGGTTAGACAGGCTGGATGCAGAGGCAGAAAAGAGACATGGGAAGAGGGAACATGTCTGATAAGCTGAGACCCTCGGAATCTCCACCCTGAGGGGCTGTCAACTTGCAGGGAATGAGGAGAAGGGGCACCATACCAGAAGCAGGCTCTGCCTGAGTGGGAGTTCTGGATAAATGGGCAATATCACGAGGGGCATGTTTGGCAATCCTTGCATGTCTTGAATGCCATGTGCTGAGCAAGGAACTTCTTTTTTTTTTGAATGGAGTCTTGCTCATATTTGCCCAGAGCTGGAGTGCAGTGGTGCGATCTCAGCTCACTGCAAGCTCCACCTCCGGGTTCACGCCATTCTCCTGCCTCAGCCTCCCGAGTAGCTGGGACTACAGGCGCCCACCACCACGCCTGGCTAATTTTTGTATTTTTTTAGTAGAGAGACGGGGGTTTCACTGTAGCCGGGATGGTCTCCATCTCCTGACCTCATGATCCCGCCACCTCGGCCCCTCCCAAAAGTGCTGGGATTACGGAGGCATGAGCC	.	PASS	IMPRECISE;SVMETHOD=Snifflesv1.0.11;CHR2=chr17;END=17734393;STD_quant_start=1.549193;STD_quant_stop=19.874607;Kurtosis_quant_start=-0.275000;Kurtosis_quant_stop=2.386770;SVTYPE=INS;SUPTYPE=AL,SR;SVLEN=754;STRANDS=+-;RE=11;REF_strand=11;AF=1	GT:DR:DV	1/1:0:11
chr17	17910470	14970	N	CGGGCGGAGCATGTCGGGAAGGGCTGATTGAGTTGACTATGGGGAAGGGCGGAGATGGGGCGGGCGGGGGGAGCTGGGAGGAGGAGGGGCGG	.	PASS	PRECISE;SVMETHOD=Snifflesv1.0.11;CHR2=chr17;END=17910470;STD_quant_start=4.057914;STD_quant_stop=6.747839;Kurtosis_quant_start=-0.903019;Kurtosis_quant_stop=-0.865406;SVTYPE=INS;SUPTYPE=AL;SVLEN=94;STRANDS=+-;RE=30;REF_strand=30;AF=1	GT:DR:DV	1/1:0:30
chr17	18105083	14971	GATAGATAGATAGATAGGATAGATAAGATAG	N	.	PASS	IMPRECISE;SVMETHOD=Snifflesv1.0.11;CHR2=chr17;END=18105115;STD_quant_start=11.343133;STD_quant_stop=11.130539;Kurtosis_quant_start=0.892333;Kurtosis_quant_stop=0.633192;SVTYPE=DEL;SUPTYPE=AL;SVLEN=-32;STRANDS=+-;RE=9;REF_strand=16;AF=0.5625	GT:DR:DV	0/1:7:9
chr17	18593076	14972	GGCCGGGCGCGGTGGCTCACGCCTGTAATCCCAGCACTTTGGGAGGCCGAGGCGGGCGGATCACGAGGTCAGGAGATCGAGACCATCCTGGCTAACACGGTGAAACCCCGTCTCTACTAAAAATACAAAAAATTAGCCGGGCGTGGTGGCGGGCGCCTGTAGTCCCAGCTACTCGGGAGGCTGAGGCAGGAGAATGGCGTGAACCCGGGAGGCGGAGCTTGCAGTGAGCCGAGATCGCGCCACTGCACTCCAGCCTGGGCGACAGAGCGAGACTCCGTCTCAAAAAAAAAAAAAAAAAAAAAAAAAAAAAAAAAAAAAAAAAAAAAAAAAAAAAAAGAAAATTTGT	N	.	PASS	PRECISE;SVMETHOD=Snifflesv1.0.11;CHR2=chr17;END=18593422;STD_quant_start=5.039841;STD_quant_stop=5.856620;Kurtosis_quant_start=6.963454;Kurtosis_quant_stop=6.965161;SVTYPE=DEL;SUPTYPE=AL,SR;SVLEN=-346;STRANDS=+-;RE=12;REF_strand=15;AF=0.8	GT:DR:DV	0/1:3:12
chr17	18637469	14973	AAAAAATGAATGAATGGGCCGGGCGCGGTGGCTCACGCCTGTAATCCCAGCACTTTGGGAGGCCGAGGCGGGTGGATCATGAGGTCAGGAGATCGAGACCATCCTGGCTAACAAGGTGAAACCCCGTCTCTACTAAAAATACAAAAAATTAGCCGGGCGCGGTGGCGGGCGCCTGTAGTCCCAGCTACTCGGGAGGCTGAGGCAGGAGAATGGCGTGAACCCGGGAAGCGGAGCTTGCAGTGAGCCGAGATTGCGCCACTGCAGTCCGCAGTCCGGCCTGGGCAACAGAGCGAGACTCCGTCTCAAAAAAAAAAAAA	N	.	PASS	PRECISE;SVMETHOD=Snifflesv1.0.11;CHR2=chr17;END=18637786;STD_quant_start=3.794733;STD_quant_stop=0.447214;Kurtosis_quant_start=6.943876;Kurtosis_quant_stop=0.558246;SVTYPE=DEL;SUPTYPE=AL,SR;SVLEN=-317;STRANDS=+-;RE=13;REF_strand=13;AF=1	GT:DR:DV	1/1:0:13
chr17	18791151	14974	TTTTTTTTTTTTTTAATTTATTTTTTTATTGATAATTCTTGGGTGTTTCTCACAGAGGGGGATTTGGCAGGGTCATGGGACAATAGTGGAGGGAAGGTCAGCAGATAAACAAGTGAACAAAGGTCTCTGGTTTTCCTAGGCAGAGGACCCTGCGGCCTTCCGCAGTGTTTGTGTCCCTGATTACTTGAGATTAGGGATTGGTGATGACTCTTAACGAGCATGCTGCCTTCAAGTATCTGTTTAACAAAGCACATCTTGCACCGCCCTTAATCCATTTAACCCTGAGTGGACACAGCACATGTTTCAGAGAGCACAGGGTTGGGGGTAAGGTCACAGATCAACAGGATCCCAAGGCAGAGGAATTTTTCTTAGTGCAGAACAAAATGAAAAGTCTCCCATGTCTACTTCTTTCTACACAGACACGGCAACCATCCGATTTCTCAATCTTTTCCCCACCTTTCCCGCCTTTCTATTCCACAAAGCCGCCATTGTCATCCTGGCCCGTTCTCAATGAGCTGTTGGGCACACCTCCCAGACGGGGTGGTGGCCGGGCAGAGGGGCTCCTCACTTCCCAGTAGGGGCGGCCGGGCAGAGGCGCCCCTCACCTCCTGGGCGGGGCGGCTGGCCGGGCGGGGGGCTGACCCCCCCACCTCCCTCCCGGACGGGGCGGCTGGCCGGTCGGGGGGCTGACCCCCCACCTCCCTCCCGGACGGGGCGGCTGGCCAGGCAGAGGGGCTCCTCACTTCCCAGTAGGGGCGGCCGGGCAGAGGCGCCCCTCACCTCCCGGACGGGGCGGCTGGCCGGGCAGGGGGGCTGACCCCCCCCACCTCCCTCCCGGACGGGGCGGCTGGCCGGGCAGGGGGGCTGACCCCCCCCACCTCCCTCCCGGACGGGGCGGCTGGCCGGGCGGGGGGCTGACCCCCCCACCTCCCTCGCGGACGGGGCGGCTGGCCGGGCAGAGGGGCTCCTCACTTCCCAGTAGGGGTGGCCGGGCAGAGGCGCCCCTCACCTCAACTTGTTCTTTC	N	.	PASS	PRECISE;SVMETHOD=Snifflesv1.0.11;CHR2=chr17;END=18792176;STD_quant_start=0.000000;STD_quant_stop=0.000000;Kurtosis_quant_start=7.517071;Kurtosis_quant_stop=-0.644307;SVTYPE=DEL;SUPTYPE=AL,SR;SVLEN=-1025;STRANDS=+-;RE=25;REF_strand=26;AF=0.961538	GT:DR:DV	1/1:1:25
chr17	18916911	14975	N	ACTGTGATCTAGTGTGATGCTGGGTGACATCCAGGGGCTTGCCTGCCCAGGAGAGGGGAGAGAGCAGAAGCACTACTAGAAAACACTCTAACACCCACTGCACCACCCATCCCAGGGGCTTCTCAGGTGATGCACTGGCCTCTTCTCAGGAACCCTAGTATGCTAGTATCATCCCATTTTTTTTGAGATGGAGTTTTTGCCAGAGTTTGCTCAGGCTGGAGTGCAATGGTGATTCAGTCGGCTGCAACCTCCCACCTTCCTGGTTTAAGCTTATTTTCTCCTAGTTCTGCCTCCAAAGAAGGAAATTTTGCCAAAGCCACACCTGGCTAATTTTGGGGTTTTAGTAGAGACGGGTTTCACTATGTTGACCAGGCTGGTCCCCAACCCTGAATCTCAGTGGGATCCACACTGCCTCCCAGCTGGGATTACAGTACAAAACCTGGCCTCATATCATCCCCATTAAAGACAGGAAACCATCTGCAGCACTGCCCAGGTTATATGCACGGCAAGTAAGCTCGCAAAGCTCGGGCTTCTGACCCGATGGGACCTGCTTCCTGCACACCCTGGGATTCCTATCCATGCTGTACCATCTCTTGAGAAAGGCCACCACTCTCTTGCATGCCTACTAGCTGCTTTGGCCCTTAGACAACAGTGCTTCATGAAATGAGATAGGTTATTGGTCTACTTCAAGGATAAAACTAAGGCACAGAGGGAAAGACTGTCTGTTGCAGTGACCAGTATACAAACCCAAGAAGGCACCGCTTACCTGTTGGGACTGTGAGCTCAGGGACCCCTATTACATCTGCAGGCATGAGTGCCTATCCTCCCAAGCCCCACCAGCCTGAGACACCGCAAAGCCAATGGTGAAGATCCCAGTGGGCAGGTTTTTGTAGTCTAAGTCAGCAGCATCCCTGCTTATTTTAATGTGTGATGAGTTCTCCATCATATGTGTGACAAGTTCTCCATCACAGAGGTGTTATGAGGCCATAGTATGGGGTTTAAGTGCTCAACCCCAAGCAAAGTGAAACAGTTTCTCTAGCTTCCTGCAGCCTGAGCTCTCAGACCTTCAAAAGCTGAGATTTCCAGTCCTCTTTCTAAACTCCCTCTCCTGGAAGCTGATCCTCTAGGTAGTTCCCACCCGTTTCTCCTCTTCCTTCCCTCCTCCTCCTGCAGAGCTTAGGCCTAAGGAACTGAGCACACAGACCCAGGATCAGATCTGGCTTTG	.	PASS	IMPRECISE;SVMETHOD=Snifflesv1.0.11;CHR2=chr17;END=18916911;STD_quant_start=1.612452;STD_quant_stop=16.543881;Kurtosis_quant_start=1.044565;Kurtosis_quant_stop=4.681814;SVTYPE=INS;SUPTYPE=AL,SR;SVLEN=1330;STRANDS=+-;RE=15;REF_strand=15;AF=1	GT:DR:DV	1/1:0:15
chr17	19344116	14976	N	TCTCCTCTCCTCTCCCCCCTCTCCCTCTCCTCTCCCCTCTCCCTCTCCCTCCCCCTCTCCCTCTCTCTCCCCCTCTCCCTCTCC	.	PASS	PRECISE;SVMETHOD=Snifflesv1.0.11;CHR2=chr17;END=19344116;STD_quant_start=2.408319;STD_quant_stop=4.393177;Kurtosis_quant_start=-1.518215;Kurtosis_quant_stop=-0.361239;SVTYPE=INS;SUPTYPE=AL;SVLEN=82;STRANDS=+-;RE=19;REF_strand=20;AF=0.95	GT:DR:DV	1/1:1:19
chr17	19531140	14977	N	TCCCGGGCCAGGCGGCTGGCGGGCAGAGGGGCTCCTCACTTCCCAGTAGGGGCGGCCGGGCAGGCGCCCCTCTCCACCTCAGCGGCCCAGCGGCGAGCCCCCTCAGGCGGCTGGCGAGCAGAGGCTCCTCACTTCCCAGTAAGGGCAGCGGGCGGCGCCCCTCACACTCAGACGGGCCACTGGCGGGCAGGGGGTGACCCCCACCTCCCTCCGGGCAGGCGGCGGGTGGAGGCCCCAGCCCCCACCTCCCCCTCCCGAACCGAAGCGGCTGGCGGCGTGGGGCTGACACCCCCCACCTCCCTCCTGGACAGAGCTGGCGGGTGGGGGCCCCCACCTCCCTCCCGGGATGGGCTGGCGGTGGGGGGCAAGCCCCCCACCCCACTCCCACTCCCGGGCGGGCTGGCGGGCAGCGCGCGCGCGCGCGCGCGCTGCAGGCGGCGGGCAGAGGCGCCCCTCAACTCGGAAGCAGGCGGCTGGCCCAGCAGCGGGCGGAGGGCGGCCCCACCTCCCTCCCAGACAGGCTGTGGCGGCGGGGGCTGACCCCCACCTCCCTCCCGGGGCCCAGGCGGCTGGCGAGGGAGCTCCCTCCCCACTTCCAGTAGGAAGCGGCGGGCAGGCGCCCCCTCACCTCCAGGCAGGCGGCTGGCGGGCGGCCTGACCCCCACCTCCCTCCCGGACGGGGCGGCTGGCCGGGTGGGGGCT	.	PASS	IMPRECISE;SVMETHOD=Snifflesv1.0.11;CHR2=chr17;END=19531140;STD_quant_start=37.118728;STD_quant_stop=128.798292;Kurtosis_quant_start=-1.066380;Kurtosis_quant_stop=-1.571129;SVTYPE=INS;SUPTYPE=AL;SVLEN=709;STRANDS=+-;RE=16;REF_strand=21;AF=0.761905	GT:DR:DV	0/1:5:16
chr17	19543433	14978	GTAATCCCAGCACTTTGGGAGGCCGAGGCGGGTGGATCATGAGGTCAGGAGATCGAGACCATCCTGGCTAACAAGGTGAAACCCCGTCTCTACTAAAAAATACAAAAAATTAGCCGGGCGCGGTGGCGGGCGCCTGTAGTCCCAGCTACTCGGGAGGCTGAGGCAGGAGAATGGCGTGAACCCGGGAAGCGGAGCTTGCAGTGAGCGAGATTGCGCCACTGCAGTCCGCAGTCCGGCCTGGGCGACAGAGCGAGACTCCGTCTCAAAAAAAAAAAAAAAAAAAAAAAAAAATAATAATAAAAATGCCT	N	.	PASS	PRECISE;SVMETHOD=Snifflesv1.0.11;CHR2=chr17;END=19543741;STD_quant_start=2.073644;STD_quant_stop=2.645751;Kurtosis_quant_start=-1.374804;Kurtosis_quant_stop=-0.984226;SVTYPE=DEL;SUPTYPE=AL;SVLEN=-308;STRANDS=+-;RE=18;REF_strand=19;AF=0.947368	GT:DR:DV	1/1:1:18
chr17	19854495	14979	GGGAGGTGGGGGGTCAGCCCCCGCCCGGCCAGCCGCCCCGTCCGGGAG	N	.	PASS	IMPRECISE;SVMETHOD=Snifflesv1.0.11;CHR2=chr17;END=19854537;STD_quant_start=18.061623;STD_quant_stop=15.184056;Kurtosis_quant_start=0.948667;Kurtosis_quant_stop=0.102396;SVTYPE=DEL;SUPTYPE=AL;SVLEN=-42;STRANDS=+-;RE=9;REF_strand=10;AF=0.9	GT:DR:DV	1/1:1:9
chr17	19870005	14980	N	GAGCCAATCCCCCATTCAACAAATGAAGAATAAGCACAAATTTTTTTAGCCCAGTAGAGATTTAAAATTAGCT	.	PASS	IMPRECISE;SVMETHOD=Snifflesv1.0.11;CHR2=chr17;END=19870005;STD_quant_start=15.162454;STD_quant_stop=14.401389;Kurtosis_quant_start=-1.901033;Kurtosis_quant_stop=-1.928858;SVTYPE=INS;SUPTYPE=AL;SVLEN=68;STRANDS=+-;RE=17;REF_strand=19;AF=0.894737	GT:DR:DV	1/1:2:17
chr17	19941642	14981	N	TTTTGTTTTTTTGTTTTTTTTTTTTAAAGTTGAAAATTTTTTTTTTATTTATTTATTTTTTTTAATTGATCATTTTGGGTGTTTCTGCAGAGGGGATTTTAAGAAATACAGACAATAGTGTGAGGGAAGGTCAGCAGATAAACAAGGAACAAAGCAAGTTCCCTGGTTTCTCCTAGGCAGAGGACCCTGCAGCCTTCCTGCAGTGTTTGTGTCCCTGGGTACTTAAGATTAGGGAGTGGTGATGACTCAACGAGAGCATGCTGCCTGGGCATCTGTTTAACAAAGCACATCTTGCACCACTCCTTAATCCATTTAACCTGAGTGGACACAGCACATGTTTCAGAGAGAGCATGGTTGGGGATAAGGTCACAGATCAACAGTGGATCCCAAGGCAGAAGAATTTTCTTAGTACAGAATGAAAATGAAAAGTCTCCCATGTCTACTTCATCCACACAGACCCGGCAACCATCCGATTAATTTTTTTCCCACCCTTCCCCGCCTTCTATTCCACAAAACCGCCATTGTCATCATGGTCGATCCCTACGAGCCGCTAAGCACACTCCTCCAGACGGGCCCGGCCGGGCAGAGGGGCTCCTCACTTCCCAGTAGGGGGCGGCCGGGCAGAGGCGCTCACCTCTGACAGGGCGGCTGGCCGGGCGGGGGCTGACCCCACCACTCTCCCGGACGGGCGGCTACTGGCATTGACCCCCTCCCTCCGGACGGTATGGCTACAGGCAGAGGGGCCTCACCTCCCAGCAGGGGCGGCTGGCAGAGGCGCCTCACCTCCCGGACGGGGCGGTTGGCCATGGGGGTTGATCCCCCCCACCTCCTCCTCCCGGACGGGGCGGTTGGTCAGGGGGGCTTGACCTCTGACCTCCTCCCGGATACAGGGCGGCTGGGCCGGGCGGGTTGGACCCCCACCTCCTCCCGGACGGGCGCGGGCCGGGCGGGGCTGACCCCACCTCCTCCTGGACGGGGCGGCTGGCCGGGCGGGGTTGATCCCCTCTCCACCTCCCTCCCCGGACTGGGCGGCTGGCCGGGCAGAGGGGCTCTCACTTCCCAGTAGGGGCGGCCGAGCAGAGGCGCCTCACCTCCTGGATAGGGCGGTTGGCCGGGCGGGGGGCTGACTTCACCACCTCCCTCCCGGACGGGCGGCTGGCCGCAGGCTGACTCCTCCTCCCGACGGACGGCTGGCCGGGCAGAGGGGCTCACTTCCCAGTAGGGGCGGCCGGGCAGAGGCGCCCTCACCTCCCGGACTGGGCGGCTGGCCGGGCGGGGGGGCTGACCTCCCCACCCTCCCTCCCGGACGGGCGGCTGGTCGGGCAGATGGGCTCCTCACTTCCCAGTAGGGGCGGCCGCAGGAGCCTCACCTCCCGGACGGGGCGGCTGGCCGGGCGGGACACCCCCCACCTCTCCCTCCCGGACGGGTGGCTGACGGGCGGAGACGCCCTCACTTCCCAGACGGTGGCTGCCTGGACGGAGGGGCCTCACTTCAGACGGGGCGGTTAAGTTGAGGCAGAGGGTTTCCCACTTCTCAGACGGGGCGGCTGGCAGAGACGCCTCACCTCCCAGACAGGGTTGCGTGCCCAGCAGAGGCGCTTCCCTCACATCCCAGACAGGGCGGCGGGCAGAGGTGCTCCTACATCTCAGACGATGGGCGGCCGGGGCAGAGACGCCTCACTTCTAGATGGGATGGCGGCAAGAGGCGCCTGCCTTTAGATGGGATGGCGGCCGGGCAGAGACGCCTCACTTTCCAGACTGGGCAGCCAGGCAGAGAGGCTCAGATCCCAGACGAGTGGGCGGCCAGGCAGAGACGCCTCACTTCCTCTAGACGGGTGGCGTAGCGGGGCAGAGGCTGCAATCTGGGCACTTTGGGGGCCAAGGCAGGCGGCTGGGAGGTGGAGGTTGTAGCGAGCCGAGGATCACGCCACTGCACTCCAGCCTGGGCAACATTGAGCACTGAGTGAACGACTCCGTCTGCAATCCCGGCACCTCGGGAGGCCGAGGCTGGCGGATCACTCGCGGCCAGGAGCTGGAGACCAGCCCGGCCAACACAGCAAACCCCGTCTCCACCAAAAAAAAACGAAAACCAGTCAGGCGTGGCGGGCAAGGCGTGAGGCACTCGGCAGGCTGGAGGCAGGAGAATCAGGCAGGGAGGTTACAGTGAGCCGAGATGGCAGCAGTACTGGGCTCCAGCTTTGGCTCGGCATCAGAGGGAGACCGCGGAGGGAGGGAGAGGGAGAGGGAGAGGAGAGGGAGGGAGAGGAGAGGGAGAGGGAGAGGGAGAGGAGAGGGAGAGGGAGGGAGAGGGAGAGGGAGAGGGAGAGGGAGAGGAGAGGGAGAGGGGAGAGTGGGAGAGGGAGAGGGAGAGGGAGAGGGAGAGGGAGAGGAGAGGAGAGGGAGAGGGAGAGGAGGAGAGGGAGAGGGAGAGGAGAGGGAGAGGGAGAGGGAGAGGGAGAGGGAGTGAC	.	PASS	IMPRECISE;SVMETHOD=Snifflesv1.0.11;CHR2=chr17;END=19941642;STD_quant_start=4.483302;STD_quant_stop=183.310665;Kurtosis_quant_start=4.569498;Kurtosis_quant_stop=1.153013;SVTYPE=INS;SUPTYPE=AL,SR;SVLEN=2304;STRANDS=+-;RE=12;REF_strand=12;AF=1	GT:DR:DV	1/1:0:12
chr17	19995616	14982	N	TTTTTTTTTTTTTTTTTTTTTTCAGTAAATTTTATTTAGTGAATTGGCAGTAGGTAGTGTTTAATAGTCCTTAGGTGACGGTTCTCAAATCTCTGTGCCCTGTCTATAGTGATCAAAGGCCTGCCTCTGGGGACCAGACCTTTCTATAGGCTGCTGATTGATGCTTGAGCCTAGGAGTGTCAAAAGAACAAATGCCCATGTTTTAAAGTAGGGGCCCCAGGTCCTGAGAGATGAATCCCCTTCCAGAAAGCCTCCTTTCTTTTTTTTTTTTATTTTTTCCTTTTTTATTTTACTTATTTTTATTTTTTTATTTTTTTTATTTTTTATTTTTATTTTATTTTTTTTTTGGTTGATCATTCTGTGGGTGTTTCTCACAGAGGGGATTTGCAGGGTCATAGGGACATTAGTGTGGAGGGAAGGTCAGCAGATAAACAAGTGAACAAAGGTCTCTGGTTTTCCTAGGGCAGAGGACCCTGCGGCCTTCCTGCAGTGTTTGTCCCTGGGTACTTAAGATTAGGGAGTGGTGATGACTTAATTCAGCATGCTGCCTTCAAGCATCTGTTTAACAAAGCACATCTTGCACCGCCCTTAATCCATTTAACCCTGAGGGACACAGCACATGTTTCAGAGAGCACAGGGTTGTGGGATAAGGTCACAGATCAACAGGATCCCAAGGCAGAAGAATTTTTCTTAGTACAGAACAAATGAAAAGTCTCCCATGTCTACTTCTATCCACAGACCCGGCAACCATCCGATTTCTCACTTTTTTCCCCCACCTTCCCGCCTTCTATTCCACAAACCGCCATTGTCATCATGGCCCATCCCCAGTGAGCCGCTGGGCACACCTCCCCAGACGGGGTCGTGGCCGGGCAGAGGGGCTCCTCTACTTCCCAGTAGGGGCGGCTGGGCAGAAGCGCCTCACCTCCCTTCGGATGGGGCGGCTGGCCGGGCGGGGGCTGACCCCCACCATCCTCCCGGACGGGGCAGCTGGCCAGGCAGAGGGGCTCCTCACTTCCTGTAGGGGCGGCCGGGCAGAGGCGAAACCTCCTCACCTCCCCCGGACGCATGCCGGCCGGGCGGGGCTGACTCCCACCTCCCTCCCGGATAGGGCGGCTGCCGACCCCCCGCCTCCTCCCGGACGGGGCGGCTGGCCGGGCAGAGGGGCTCTCACTTCCCAGTAGGGGCGGTTGGCAGAGGCGCCTCACCTCCCGGACGGGGCGGCTGGCCAGGCGGGGTTGATCCCCCACCTCTCCCGGACGGGGCGGCTGGTCGGGCGGCGGGGGCTGACTCCCCACCTCTCCCGGACGGGGCGGCTGGCCGGGCGGGGTTGACCCCTGCACCTCCTCCCCCGGATATGGGCACAGGCGGGGGCTGACCCCCACCTCCCTCCCGGACGGGGCGGTTGGCCGGGCAGAGGGCCTCACTTCCCAGTAGGCCGGGCAGAAGGCTCCTCACCCCCGGACGGGCGGCTGGCCAGGCGGGCTGATCCCCACCTCCTCCCGACGGGGCGGCTGGCCGGGCGGGTTGACCTCCCCACTCCTCCCGGACGGGCGGCTGGCCAGGTGGGGGCTGACCCCACCTCCTCTCCCGGATGGGGCGCTGGGCCAGGCGGGGCTGACCCCACCTCCCTCCCCGGACGGGCGGCTGGCCGGGCGGGGGGCTGGATCCCAGCCTCCCTCCCGGACTGGGCGGCTGGCCGGGCGGGGGCTGACCCCACCCCCTCCCCGACGGGGCGGCTGGCTGCAAGTGGTGAGGTCCTCACTTCAGTAGGCGGTTGGGCAGAGGGCGCCTCACCTCCCGGACGGGCGGTCGGCCGGGCGTGGGGGCTGACTCCTCCCCACCTCCCTCCCAGACGGGCGGCTGGCCGGGCAGAGGGGCCTCACTTCCCAGTAGGGGCGGCCGGGCAGAGGGCACCCTCACCTCCCGGATGCCGGGGGCGGCTGGCCGGGCGGGGGGCTGACCCCCACCACCTCCCTCCCGGACGGGCATGCTGGTCGGGGCTGACCCCCTCCCCCTCCCGACGTGGCTGGCCGGGGCTGACCCCCCAACTCCCCTCCCGACGGGGCGACCGGGCCAGGCAGAGGGCCTCACCTCCCAGCAGGGGCTACTGGCAGAGGCGCCTCACCTCCGGACGGGGCGGCTGGGTCGGCGGGGCTGACCCCCACCTCCCTCCCGGACGTGGGGTGGCTGCCGGGCGGAGACGCCCTCACTTCCCAGACGGGGGTGGCGTCGGACGGAGGGGCCTCACTCTCAGACGGGGCGGTTGCCAGGCAGAGGGTTTCACTTCTCAGACGGGGCGGCCGGGCAGAGACGCTCCTCACCTCCCAGAGGTGGGTTGCGGCCAGCAGAGGCGCTCCTCACATCCCAGACAGGGCGGCGGGGCAGAGGTGCTCCCCTTACATCTCAGACGATGGGCGGCCGGGCAGAGACGCCTCACTTCCTAGATGGAAGGCGGCGGGGAAGAGGCGCCTCGCTCTCTAGGATGGGATGGCGGCCGGGCAGAGACGCCTCCTCCACTTCCAGACTGGGCAGCCAGGCAGAGAGGCTCCTCATCCCAGACGATGGTGGCTACAGAGACGCTCCTCACTTCCTAGACGGGTGGCGGCTGGGCAGAGGCTGTAATCTCGGCACTTTGGGGGCCAAGGCAGGCGGCTGGGAGGTGGAGGCGCTGTAGCGAGCCGAGATCACGCCACTGCACTCCAGCCTGGGCACCACTGAGCACTGAGCAACGGAGACCGCCCCGCAATCCCGGCACCCCAGGAGGCCGAGGCTGGCGGATCATCATGCCAGGAGCTGAGACCAGCCCGGCCAACATTAAAAACCCCGTCTCCACCAAAAAAAACGAAACCAGTGAGGCGTAGCAGGCTGAGGCAGGAGAATTCAGGCAGGGAAGCTGCAGTGAGCCGAGATGGCAGCAGCACTGGCCCAGCCTTGGCCTCGCATCAGAGGAGACCGTGGAAGGAGATCAGGAAGGAGACTGTGGAGGGAGAGGGAGAGGAGAGGGAGAGGGAGAGGAGAGGGAGAGGGAGAGGGAGAGGGAGAGGGAGGGAGAGGAGAGGGTGAGGGAGAGGGAGAGGAGAGGAGAGGGAGAGGGAGAGGGAGAGGGAGAGGGAGAGGGAGAGGAGGGAGAGGGAGTGGAGAGGAGAGGGAGAGGGAGAGGAGAGGAGAGGAGAGGGAGAGGGAGAGGAGAGGGAGAGGAGAGTGGAGAGGGAGGTGGAGAGGAGAGGGAGAGGAGAGGAGAGGGAGAGGGAGAGGGAGGCGGGAGAGGGAGAGGAGAGGGAGAGGAGAGGAGAGGCAGGGCCAGAAAAGCCCTTCTTTAACAATCGAAACTTTAGG	.	PASS	IMPRECISE;SVMETHOD=Snifflesv1.0.11;CHR2=chr17;END=19995618;STD_quant_start=3.728270;STD_quant_stop=748.171371;Kurtosis_quant_start=0.064897;Kurtosis_quant_stop=1.829666;SVTYPE=INS;SUPTYPE=AL,SR;SVLEN=3326;STRANDS=+-;RE=11;REF_strand=18;AF=0.611111	GT:DR:DV	0/1:7:11
chr17	20460063	14983	CCCTCTCCCTCTCCCTCTCCCTCTCCCTCTCCCTCTCCCTCTCCCTCTCCCTCTCCCTCTCCCTCTCCCTCTCCCTCTCCCTCTCCCTCTCCCTCTC	N	.	PASS	PRECISE;SVMETHOD=Snifflesv1.0.11;CHR2=chr17;END=20460167;STD_quant_start=5.172040;STD_quant_stop=5.037360;Kurtosis_quant_start=0.751943;Kurtosis_quant_stop=-1.166808;SVTYPE=DEL;SUPTYPE=AL;SVLEN=-104;STRANDS=+-;RE=8;REF_strand=10;AF=0.8	GT:DR:DV	0/1:2:8
chr17	20541407	14984	N	GGATTACAAGTGTGAGCCACCATGCCTGGCTGGAAGTTGCCTTTTTTTTATTATTTTAATTTTTTTGGAGGCAGAGTTTCACTTGTTATCCAGGCTGAGTGCAATGACACGACCTTTGGCCACCGCACCTCCGCCTCCCGGTCTGGCTTTGACCTCCTGCCTCTCAGCCCCTGAGTCAGATTA	.	PASS	PRECISE;SVMETHOD=Snifflesv1.0.11;CHR2=chr17;END=20541407;STD_quant_start=0.000000;STD_quant_stop=4.110961;Kurtosis_quant_start=1.102079;Kurtosis_quant_stop=-0.552517;SVTYPE=INS;SUPTYPE=AL;SVLEN=184;STRANDS=+-;RE=14;REF_strand=15;AF=0.933333	GT:DR:DV	1/1:1:14
chr17	20772287	14985	N	<INV>	.	PASS	IMPRECISE;SVMETHOD=Snifflesv1.0.11;CHR2=chr17;END=21515404;STD_quant_start=386.473156;STD_quant_stop=393.718650;Kurtosis_quant_start=0.180199;Kurtosis_quant_stop=0.165645;SVTYPE=INV;SUPTYPE=SR;SVLEN=743117;STRANDS=++;RE=8;REF_strand=52;AF=0.153846	GT:DR:DV	0/0:44:8
chr17	21194623	14986	N	AAATAGAATACAATACAATAGAATACAATACAATAGAATACAATAGAATACAGT	.	PASS	IMPRECISE;SVMETHOD=Snifflesv1.0.11;CHR2=chr17;END=21194626;STD_quant_start=19.992856;STD_quant_stop=25.673778;Kurtosis_quant_start=-0.401459;Kurtosis_quant_stop=-0.942426;SVTYPE=INS;SUPTYPE=AL;SVLEN=50;STRANDS=+-;RE=7;REF_strand=27;AF=0.259259	GT:DR:DV	0/0:20:7
chr17	21212907	14987	N	<DEL>	.	PASS	IMPRECISE;SVMETHOD=Snifflesv1.0.11;CHR2=chr17;END=21221184;STD_quant_start=82.918970;STD_quant_stop=79.983332;Kurtosis_quant_start=5.609830;Kurtosis_quant_stop=5.858843;SVTYPE=DEL;SUPTYPE=SR;SVLEN=-8277;STRANDS=+-;RE=9;REF_strand=45;AF=0.2	GT:DR:DV	0/0:36:9
chr17	21233775	14988	GAAGGGCCCTGGAGGACACTGGACAAGGGAGTTTCTCCCCTGAGAAGCATCAGGGCCTGATGAAAGGCCCATCCTCATCCTCAAGGTAGGGGCTGCCCACAGACT	N	.	PASS	PRECISE;SVMETHOD=Snifflesv1.0.11;CHR2=chr17;END=21233882;STD_quant_start=9.633276;STD_quant_stop=6.488451;Kurtosis_quant_start=-0.805355;Kurtosis_quant_stop=-1.454287;SVTYPE=DEL;SUPTYPE=AL;SVLEN=-107;STRANDS=+-;RE=11;REF_strand=36;AF=0.305556	GT:DR:DV	0/1:25:11
chr17	21240612	14989	TGTGTGTGTGTGTGTGTGTGTGTGTGTGTGTGTGTG	N	.	PASS	PRECISE;SVMETHOD=Snifflesv1.0.11;CHR2=chr17;END=21240648;STD_quant_start=6.680195;STD_quant_stop=6.461424;Kurtosis_quant_start=0.412753;Kurtosis_quant_stop=0.554807;SVTYPE=DEL;SUPTYPE=AL;SVLEN=-36;STRANDS=+-;RE=8;REF_strand=43;AF=0.186047	GT:DR:DV	0/0:35:8
chr17	21254966	14990	N	<INV>	.	PASS	IMPRECISE;SVMETHOD=Snifflesv1.0.11;CHR2=chr17;END=21353727;STD_quant_start=85.499373;STD_quant_stop=177.643704;Kurtosis_quant_start=3.974043;Kurtosis_quant_stop=3.999937;SVTYPE=INV;SUPTYPE=SR;SVLEN=98761;STRANDS=++;RE=7;REF_strand=33;AF=0.212121	GT:DR:DV	0/0:26:7
chr17	21254958	14991	N	<INV>	.	PASS	IMPRECISE;SVMETHOD=Snifflesv1.0.11;CHR2=chr17;END=25335267;STD_quant_start=234.878084;STD_quant_stop=233.611705;Kurtosis_quant_start=3.507869;Kurtosis_quant_stop=3.561756;SVTYPE=INV;SUPTYPE=SR;SVLEN=4080309;STRANDS=++;RE=7;REF_strand=37;AF=0.189189	GT:DR:DV	0/0:30:7
chr17	21321277	14992	TGGGGAGGGCCACGCTCATTCAAAGCTGAATCAGAAACCAGCCGTGGAACAGAATTCCTGCCGAGTCTTCCAGGGCCGCTCCTCCACCACCCTCCCCCAGGTTGAGGCACTATGGCACCCTCATCAGGAAGAGGTTTGGGGTCCCCTTGTTGTCACTGCTGGCTCTGCCACCCCATCTTGTTCATGGCAGCTGGTTGGGTCAGGTCCATGGTAGAGCCAGGCCCTTCCCAGGGCTGCGGAGAAAACCTGCTCTCTTCTAGTCGGGCTTCTCCAGAAGCCAGTAATCAGAAAGGATGTGTCTCCTGCTCCAACTCTGCCCCCGAGACAGCTCAGAGCCAGAAGGCACCCCGAGACAGCTCAGAGCCAGAAGGCACCCCGAGACAGCTCAGAGCCAGAAGGCACCGAGGACTCTGGCCCAAGTGGGGAAGCTGAGGCAGAGAGCAGAGGGGGTCATGCAGTGAGTGGGTGGGGTGCAGGAGACAGAGAGGGGCTGGGGGCGTGGGGTGGGGGTGTCTGCCTCTTCCCTCCACCTCCTCCCCTCCTTAGCAGCTGAAGACTCAGCCCTGAGGTCTGGGGCAATGGAAGTCAAGACACCCGACCCCTACATCCTGGGGTAGGCCCGACTCAGCATCCTGTCCCAGCTTCAGCCCCACACTCATTTCTGGCATAGAAGATTCCGCCGAGGCAGCTCTTTCCTCTCGGGGTCTGCCAGGGGTGCCTCAGCTGGTTCCTGCTCCCAGGCCTAGCCCCGAAGCCTTAGGGGCCTTCTCAGCCTTAGCCCTGGGTACTGGGGTGAAGTTGGCAGGGGAGAGCTTGACACTTCGCCTCCCTGATGGCCATGCTGAGGGACAGTGGTGACCCTGGTCACTTGGTGCTGGTGTAGGGGCCTGTGCCCTTCCAGGGCCAGTGAGACAGCCTTCTACTCCCCCGACCCAGAGCTGAGTCCGAGGACCCCAGGCCCACCTCCTGGCCCTCTTGGAGGTCTGTGCTCTTACCTCCCAGCCCCCACCCTGCGGGAGAGCAGCCCCAGCGCCTCATCTCCCCAAAGGCGGCAGATGCTTGATTCTCCTGCCCTCTTTCTTCCTTCCCTCGTATTTATTTATTTATTTATTGCTTGTGCTAAAGACCAAAATAGTCTCCCTCTTTAGTGCACTTGAAGCGGGAGGGCGGATGGGATGAGCCAGGAGCGAGGAAGACTTGGCCCCTGGGGAGTGTGTGTGTGGAGGCGTGTGCCTGTGTGAGCCTGCATGCATACATGTGTGGTGCACACATGCACACTCGGCTCTTCATGTGTATGACTGGGTTAGTAATACAGATACGTGATCTATACGTGTGTGTGTGTGTGTGTGTGTGTGTGTGTGTGTATGCAGGCGGTTATGTGTCTGTCTACCCCCAGGTGTTTCCGTGTACAAGTTTCCTGTGAGGGAGGGCACCCACCCATCAGGTTGGGCACTGGCACAGGTGAACCCCACAGTCCCCGACCCTCTGCCCTGATTATGCACGTCTGCTCCTGAGTGGAGCTTGTGTTCCAGGATGAGACAT	N	.	PASS	PRECISE;SVMETHOD=Snifflesv1.0.11;CHR2=chr17;END=21322819;STD_quant_start=0.000000;STD_quant_stop=0.597614;Kurtosis_quant_start=6.363260;Kurtosis_quant_stop=0.494108;SVTYPE=DEL;SUPTYPE=AL,SR;SVLEN=-1542;STRANDS=+-;RE=28;REF_strand=46;AF=0.608696	GT:DR:DV	0/1:18:28
chr17	21344766	14993	AAACACTGCACAGGCCAGCTTCCCTTCCCCTTCCACCACAAGAAGAAGCCACTTGAGGTCTCACCAGAAGCAGAGCAGATGCCAGCATCAT	N	.	PASS	IMPRECISE;SVMETHOD=Snifflesv1.0.11;CHR2=chr17;END=21344857;STD_quant_start=28.329692;STD_quant_stop=6.524678;Kurtosis_quant_start=2.990081;Kurtosis_quant_stop=0.275506;SVTYPE=DEL;SUPTYPE=AL;SVLEN=-91;STRANDS=+-;RE=7;REF_strand=39;AF=0.179487	GT:DR:DV	0/0:32:7
chr17	21353672	14994	N	<DEL>	.	PASS	IMPRECISE;SVMETHOD=Snifflesv1.0.11;CHR2=chr17;END=25335266;STD_quant_start=435.816934;STD_quant_stop=488.911648;Kurtosis_quant_start=0.304911;Kurtosis_quant_stop=-0.208115;SVTYPE=DEL;SUPTYPE=SR;SVLEN=-3981594;STRANDS=+-;RE=5;REF_strand=48;AF=0.104167	GT:DR:DV	0/0:43:5
chr17	21515271	14995	N	TTCTTCACCGTCTTTCTTTCTGCCACTGTCTTTC	.	PASS	PRECISE;SVMETHOD=Snifflesv1.0.11;CHR2=chr17;END=21515271;STD_quant_start=8.637129;STD_quant_stop=8.660254;Kurtosis_quant_start=0.858901;Kurtosis_quant_stop=0.776960;SVTYPE=INS;SUPTYPE=AL;SVLEN=39;STRANDS=+-;RE=5;REF_strand=25;AF=0.2	GT:DR:DV	0/0:20:5
chr17	21556719	14996	TGTCCATCAGACGGATTTTCCTCAATGGTGGTTGGGCTCCAAATCCACTCTTCCCAGACTGACACAAATTGCACTACAGGGGGCTGCAACTGTAGGCGTTTCTTGTCTAGAGAGAGATGGTCCCATAGAAATGTCAACATCACTTGGTGAAGAGGAGAGTGGAAACACAGGAGAAAGTTCAGGGAGTGACGTCAGGAGGAGGTGGCCCTTGAGTTGGGTCTTGAGGGATGTGTGAGAGTTACCAGGCAAGGAACGCTGGGAAGGGCATTCCAGGAGGAAAGAGCAGCATTCTCCAAGGCTCAGACTGGTCTGGTGGCTACAAGGTAGAGTTGGGTGACCTGGACCCCTTGAGACAGTGCTCCCTTTTCAGGAGGAAATCTGCAGTTCCCATACTTTGGGCTGTCTCAGAGTCCCCCAGAGATCTTGGGAAATTCCTGGGTCCAGTTCCCAGGGATTCTGGTCCAGGAAGAGGAATCTGTACTTCTCACAGGCAGGGGCTGTGACCTCACCCCACAGTTCTGATGCAGTTGGTCTCCAGATCACTCTTGGAGAAATACAAGCAGGACTGAGAGGCTTTGACCTGTGCTCCTCACCTATTCTGGGCCCTTTTCCCGACTTGACTTTGGGTAGTGGGTGAATATAGGCCCCAGGTGGACATCAGGGCTCAGGTGGACATGCAGGCTCCAGGTGTATATCAGGCCCCAGGTATATACCATTTTCCTGGTACGTATTAGTAACCAAGGGGACACTGGACTCCAGGTGTACATCAGGCTCACAGGTAGACACCCAGGCCCCATATGGACACCAGCCTACAGGTGAGCATCAGGCTGCAGGAGGATACCCAGGCCTTAGGTAGATATCAGACCCTGTAAGGACACCAGGTCTCAGGTGGACATCAGGGCCCAATTGGGGACTCAGGTTCTAGGAAGACACCCAGGCCTCAAGTAGCATCAAGGCCAAGGCGGATACTAGACTCCAGGTGGACATCAGGCCCTAGTTGGACACTAGGCCCTAGGTGGACACCTGGGACCCTGGTGACCATCAGGCCCCAGATTAACTCCAGGCCTTAGGTGAACATCTGATCCCAGTTGGATATCAGACCCCAGGAGAACATCAGTCCCCAGGTGGATATCAGCTTCCAAGTTGACATCAGGCCACAAGTGGACACTGGACTTGAGGAGTACATCAGGCCTCAGATGGACACCCAGGCCCCAGGTGTACACCAGGCTCAGGTGGAAATAAAGGCACAGGTAACACCATGCCCTAGGTGGTTACCTAGGCTTCAGGTAGACATCAGACCCCAGGTGGTCATCAGGCCCTAGGTGGAAACTCAGGTCCCAGGTGCACATCA	N	.	PASS	IMPRECISE;SVMETHOD=Snifflesv1.0.11;CHR2=chr17;END=21558070;STD_quant_start=13.487031;STD_quant_stop=11.344602;Kurtosis_quant_start=2.683877;Kurtosis_quant_stop=3.587246;SVTYPE=DEL;SUPTYPE=AL,SR;SVLEN=-1351;STRANDS=+-;RE=10;REF_strand=27;AF=0.37037	GT:DR:DV	0/1:17:10
chr17	21668223	14997	N	TTGTAGTCCCAACTACTTGGGAGGCTGAGAGGCAGGAGAATGGCGTGAACCCGGGAGGCGGAGCTTGCAGTGAGCCGAGATCCCGCCACCACTCCAACCTGGGCGACAAGCCGAGAACTCAGATCTCTAAAAATGAAGA	.	PASS	PRECISE;SVMETHOD=Snifflesv1.0.11;CHR2=chr17;END=21668223;STD_quant_start=2.236068;STD_quant_stop=9.044335;Kurtosis_quant_start=2.000000;Kurtosis_quant_stop=-0.669998;SVTYPE=INS;SUPTYPE=AL;SVLEN=141;STRANDS=+-;RE=5;REF_strand=31;AF=0.16129	GT:DR:DV	0/0:26:5
chr17	21850718	14998	TTTTTTTTTTTTTTTTTTTTTTTTTTTTTTTTTT	N	.	PASS	PRECISE;SVMETHOD=Snifflesv1.0.11;CHR2=chr17;END=21850757;STD_quant_start=0.000000;STD_quant_stop=3.286335;Kurtosis_quant_start=-nan;Kurtosis_quant_stop=-1.323045;SVTYPE=DEL;SUPTYPE=AL;SVLEN=-39;STRANDS=+-;RE=5;REF_strand=11;AF=0.454545	GT:DR:DV	0/1:6:5
chr17	21902482	14999	N	<DUP>	.	PASS	IMPRECISE;SVMETHOD=Snifflesv1.0.11;CHR2=chr17;END=21905689;STD_quant_start=337.680075;STD_quant_stop=284.901445;Kurtosis_quant_start=-0.951966;Kurtosis_quant_stop=-1.271039;SVTYPE=DUP;SUPTYPE=SR;SVLEN=3207;STRANDS=-+;RE=6;REF_strand=37;AF=0.162162	GT:DR:DV	0/0:31:6
chr17	21904140	15000	N	<DUP>	.	PASS	IMPRECISE;SVMETHOD=Snifflesv1.0.11;CHR2=chr17;END=21906486;STD_quant_start=389.746926;STD_quant_stop=395.780031;Kurtosis_quant_start=-0.859940;Kurtosis_quant_stop=-0.779611;SVTYPE=DUP;SUPTYPE=SR;SVLEN=2346;STRANDS=-+;RE=6;REF_strand=32;AF=0.1875	GT:DR:DV	0/0:26:6
chr17	25539388	15001	N	CCTGGGAGGAGCGTCTCACTGCAGCCACTCGTCCGGGAGGGAGGTGGGGTCAGCCCCCGCCTGGCCAGCCGCCTCTGCCTCGGGGAGGTGAGGGGCCTGCCCGGCCTCAAAGTGAGAGCCCTCTGTCCGGCCAGCCGCCCCCGTCCCGAGGGAGGCGGGGGCCAGCCTCGGCCGGGAGGTGAGGGCCCTCTGCCCGGCCGCCCCTACTGGGAAGTGAGGAGCCCTCTGCCCGCCCGTCCAGGAGGGAGGTGGGGTCAACCCCCCTGCCCTGGCCAGCCCAGTCCGGGGAGGGAGGTGGGGTCAGCCCCCCGGCCCACAGCCGCCCTGTCCGGAGAGGTGAGGGGCGCCTGCCCGGCCGCCCCTACTGGGAAGTGAGCCCCTCTGCCCGGCCAGCCTACCAGGAGGGAGGTGGGGGTCAGCCCCCGCCTGGCCAGCCGCCTCTATCCGAGGGAGGTGGCCCCTGCCCGGCCAGCCTGTCCGGGAGGGGAGGGGGTCAGCCCCTGCCCGGCAGGCCGCCTGGGCCCGG	.	PASS	IMPRECISE;SVMETHOD=Snifflesv1.0.11;CHR2=chr17;END=25539458;STD_quant_start=152.025656;STD_quant_stop=158.082573;Kurtosis_quant_start=-1.122863;Kurtosis_quant_stop=-0.333717;SVTYPE=INS;SUPTYPE=AL;SVLEN=297;STRANDS=+-;RE=10;REF_strand=13;AF=0.769231	GT:DR:DV	0/1:3:10
chr17	26030427	15002	GGTCCAAAATGATGAAATTTGAAAATAAGCTCTATTAGGTGCACTATTAAGTAGAAAGAGCCTCTCAAGTTT	N	.	PASS	PRECISE;SVMETHOD=Snifflesv1.0.11;CHR2=chr17;END=26030499;STD_quant_start=0.000000;STD_quant_stop=0.000000;Kurtosis_quant_start=6.520836;Kurtosis_quant_stop=6.219241;SVTYPE=DEL;SUPTYPE=AL;SVLEN=-72;STRANDS=+-;RE=18;REF_strand=20;AF=0.9	GT:DR:DV	1/1:2:18
chr17	26055432	15003	TTAAATATATATATATATATATATATATATAT	N	.	PASS	PRECISE;SVMETHOD=Snifflesv1.0.11;CHR2=chr17;END=26055464;STD_quant_start=1.341641;STD_quant_stop=2.000000;Kurtosis_quant_start=2.000000;Kurtosis_quant_stop=0.400000;SVTYPE=DEL;SUPTYPE=AL;SVLEN=-32;STRANDS=+-;RE=5;REF_strand=10;AF=0.5	GT:DR:DV	0/1:5:5
chr17	26157297	15004	N	<DUP>	.	PASS	IMPRECISE;SVMETHOD=Snifflesv1.0.11;CHR2=chr17;END=26166026;STD_quant_start=528.325089;STD_quant_stop=458.116579;Kurtosis_quant_start=-1.640261;Kurtosis_quant_stop=-0.827227;SVTYPE=DUP;SUPTYPE=SR;SVLEN=8729;STRANDS=-+;RE=5;REF_strand=28;AF=0.178571	GT:DR:DV	0/0:23:5
chr17	26157872	15005	N	<DEL>	.	PASS	IMPRECISE;SVMETHOD=Snifflesv1.0.11;CHR2=chr17;END=26166614;STD_quant_start=501.235274;STD_quant_stop=539.129484;Kurtosis_quant_start=-0.528331;Kurtosis_quant_stop=-1.627494;SVTYPE=DEL;SUPTYPE=SR;SVLEN=-8742;STRANDS=+-;RE=5;REF_strand=30;AF=0.166667	GT:DR:DV	0/0:25:5
chr17	26780387	15006	ATCTGCCTGGAGATAGTGTCAGATCCTACAGGTTGAGGGCTCAATCCCACAAGAATACCCCCCATTTCAGATACCAGTCACAAGTAATAAGTTGTCATCTATACTTCTGACCAATCAGATATAAACTGGGGTTTCTACCATCTCCTTCTCAGGTTCAATTAATTTGATAAGACAGCTCCCACAGAACTCAGGAAAATACTTACAATTACCCATTTATTTACTTATTTGTTTATTTAAGTAGTCATCATCATTGGATACCCATTTATTCTAAAGAATATCACGGCCAGGTGCAGTGGCTCATGCCTGGAATCTCAGAACTTTGGGAGGCCAAGGCAGGAGGATCAGACCAGTCTCAGGAGTTTGAAACCACCCTGGGCAATATGGCAAAACCCCATCTCTACAAAAAATAAAAAAATTAGCCAGGCATGGAGGCACACACCTGTGGTCCCAGCTACTCATGAGGCCGAGGTGGAAGGATCACTTGAGGCCGGGAGGTTAGGGATGCAGTGAGCCAAGATCATGCCACTGCACTCCAGCCTGGGCAGCAGAGCAAGGCCCTGCCTCAATAAAATAAAATTAAAATTAAATTAAATTAAAAGGGATTTCACAAAGGATACAGATGAGCAGCCACATGGAAGAGATGCATAGGGCAACGCATGTGGGAAGAGCACGGAGCTTTCATGCCGTCTCCAGGCTCACCACCCTCCAAGCACCTTCAACATGTTCAGCTATTTGGAAGCTCTCCAAACCAATTCCTTTTGGGTTTTTATGGAAGCTTCATTGTGTAAACATAATTGATTAAATCATTGGCCATTGGTGACCAACTCAAGCTTTAACCCATCTCCCCTCCTGAGAGGTTGGGGGTGGGAGTGAAAGTTCCAACCCTCTAATCATGCCTTGGTTTTTCTGGTGACCAGCCCCTATCCTGAAGTTCCCTGGGAGTCGTCAGCCGCCTCATTAGGATACAAAAGATGCTCTTATCACTGTGGAGATTCCAAGGGTTTTAGAAGTTGTGGGCCAGGAAACAGGGACAAAACCAAATATATATTTCACAATATCACAAACAGGAAATTCTCTTCCTCTCTTCTTGAACTGGGACATCCATCTTCTCCTGCCCTGGGACATCAGAGTTCCCGGTTCTCAGTCCTGCCAGACTACTGGACTTACACCAGAGCCTCCCAACCTCCACCCCCTCTCATCAGGCATCCTTACTTGGACTGGGAGTTACATCATCAGGTCTCCTGGTTCCCAGGCCTTCGGGTTCAAACTGAATTACACGCTGGCTTTGGTCAATGAAAAGAGTCAAATCCTATAAAATATTTAAGGAGGTTTATTCTGAGTCAAGTGTGAGTGACCAAGGCCTGAGGCACAGTCTCAAGAGGTCCTCCCAACATGTGCCCAAGGTAGTTGGGTTACAATTTGATTTGATAAATTTTAGGGAGATGTTAAGACATCAGTCAATACATATGGGTTAGGCCAGATGCCGTGGTTCACGCCTGTAATCCCAGCACTTTGGGAGGCCAAGGCGGGTGGATCATTTGAGGTCAGGAGTTCGAGACTAGCCTGGCCAACATGGTGAAACGCTCTCTACTAAAAATACAAAAATTAGTTGAGTGTGGTGGCGCACGCCTGTAGTCCTAGCTACTCGGGAGGCTGAGGCAGGAGAATTGCTTGAACCCAGGAGGCAGAGGTTGCAGTGAGCCAAGATTGAGCCACTGCACTCCACCCTGGGAGACAAAGTAAGACTGTCAAAAAAAAAAAAAAAAAAAAGCAAAGAAACATTTTCACGTAAAATATTTTGATTTCCTTCTATTTCTGTTATGTGATGTTATGCCACAGTCAAGTTGGAAAGTACACTACATTATATAGGGTTAAATAAAATCCATCTGATGAGATTTTATGGTTTGTAGGGCATAACTCCTCAGGTCCCTTGGATAAGAATTTGGGCAAGCAAGGAAAAAGGTCAGAGTTTAGCCCTCACCTTCCTGGTTCTCCAGCTTATAGATGACAGATGGTGGGACTTCTTTTTTTTTTTTTTTTTTTTTTAAATTTATTTTTTTATTGATAATTCTTGGGTGTTTCTCACAGAGGGGGATTTGGCAGGGTCATGGGACAATAGTGGAGGGAAGGTCAGCAGATAAACAAGTGAACAAAGGTCTCTGGTTTTCCTAGGCAGAGGACCCTGCGGCCTTCCGCAGTGTTTGTGTCCCTGATTACTTGAGATTAGGGATGGGTGATGACTCTTAACGAGCATGCTGCCTTCAAGCATCTGTTTAACAAAGCACATCTTGCACCGCCCTTAATCCATTTAACCCTGAGTGGACACAGCACATGTTTCAGAGAGCACAGGGTTGGGGGTAAGGTCACAGATCAACAGGATCCCAAGGCAGAGGAATTTTTCTTAGTGCAGAACAAAATGAAAAGTCTCCCATGTCTACTTCTTTCTACACAGACACGGCAACCATCCGATTTCTCAATCTTTTCCCCACCTTTCCCGCCTTTCCATTCCACAAAGCCGCCATTGTCATCCTGGCCCGTTCTCAATGAGCTGTTAGGCACACCTCCCAGACGGGGTGGTGGCCGGGCAGAGGGGCTCCTCACTTCCCAGTAGGGGCGGCCGGGCAGAGGCGCCCCTCACCTCCCGGACGGGGCGGCTGGCCGGGCAGGGGGGCTGACCCCCCCCCCCACCTCCCTCCCGGACGGGGCGGCTGGCCGGGCGGGGGGCTGACCCCCCACCTCCCTCCCGGATGGGGCGGCTGGCCGGGCAGAGGGGCTGCCCCCCCACCTCCCTCCCGGATGGGGCGGCTGGCCGGGCGGGGGGCTGACCCCCCCACCTCCCTCCCGGACGGGGTGGCTGCCGGGCGGAGACACTCCTCACTTCCCAGATGGGGTGGCTGCCGGGCGGAGAGGCTCCTCACTTCTCAGACGGGGCAGCTGCCGGGCGGAGGGGCTCCTCACTTCTCAGACGGGGTGGTTGCCAGGCAGAGGGTCTCCTCACTTCTCAGACGGGGCGGCCGGGCAGAGACACTCCTCACTTCCCAGACGGGGTCTCGGCCGGGCAGAGGCGCTCCTCACATCCCAGATGGGGCGGCGGGGCAGAGGCGCTCC	N	.	PASS	PRECISE;SVMETHOD=Snifflesv1.0.11;CHR2=chr17;END=26783493;STD_quant_start=0.316228;STD_quant_stop=0.836660;Kurtosis_quant_start=2.319095;Kurtosis_quant_stop=5.054066;SVTYPE=DEL;SUPTYPE=AL,SR;SVLEN=-3106;STRANDS=+-;RE=21;REF_strand=21;AF=1	GT:DR:DV	1/1:0:21
chr17	26843785	15007	CACACCTCCACAGGATCCATACCTCAAAAGGGTACACATCTCCACAGGGTACACACCTCCACAGGATACACACCTCCACAGGGTACACACCTCCACAGGGTACACAACTCCACTGGGTACACACCTCCACAGGATCCATACCTCCACAAGGACACACCTCCACAGGGTACACACCTCCACAGGATCCATACCTCCATAGGGTACACACCTCCGCAGGATCCATACCTCCACAGGGTACACACCTCCACAGGATCCATACCATCACAGGGTACACGCCTCCACAGAGTACATACCTCCACAGGATCCACACCTCCACAGGGTACACACTTCCACAGGGTAC	N	.	PASS	IMPRECISE;SVMETHOD=Snifflesv1.0.11;CHR2=chr17;END=26844124;STD_quant_start=30.667572;STD_quant_stop=30.817203;Kurtosis_quant_start=4.540020;Kurtosis_quant_stop=4.717857;SVTYPE=DEL;SUPTYPE=AL,SR;SVLEN=-339;STRANDS=+-;RE=12;REF_strand=15;AF=0.8	GT:DR:DV	0/1:3:12
chr17	26844640	15008	GGGTACACACCTCCACAGGGTACAGACCTCCACAGGGTACACACCTCCACAGGATCCATACCTCCACAG	N	.	PASS	PRECISE;SVMETHOD=Snifflesv1.0.11;CHR2=chr17;END=26844709;STD_quant_start=8.706320;STD_quant_stop=7.259477;Kurtosis_quant_start=-0.086448;Kurtosis_quant_stop=-0.328771;SVTYPE=DEL;SUPTYPE=AL;SVLEN=-69;STRANDS=+-;RE=14;REF_strand=15;AF=0.933333	GT:DR:DV	1/1:1:14
chr17	26931114	15009	N	GGACCTCCACCTCCCTCCCACGGGCGGCTGGTCGGGCGGGGGCTGACCCCTCCACCTCCTCCGGACGGGGCGGGTTGGCCGGGCGGGTGGCT	.	PASS	IMPRECISE;SVMETHOD=Snifflesv1.0.11;CHR2=chr17;END=26931114;STD_quant_start=27.234170;STD_quant_stop=26.677706;Kurtosis_quant_start=-1.039827;Kurtosis_quant_stop=-1.041010;SVTYPE=INS;SUPTYPE=AL;SVLEN=86;STRANDS=+-;RE=16;REF_strand=21;AF=0.761905	GT:DR:DV	0/1:5:16
chr17	27812535	15010	N	<DUP>	.	PASS	PRECISE;SVMETHOD=Snifflesv1.0.11;CHR2=chr17;END=27815419;STD_quant_start=0.632456;STD_quant_stop=0.000000;Kurtosis_quant_start=4.104913;Kurtosis_quant_stop=-0.488575;SVTYPE=DUP;SUPTYPE=SR;SVLEN=2884;STRANDS=-+;RE=18;REF_strand=24;AF=0.75	GT:DR:DV	0/1:6:18
chr17	27860112	15011	N	AGGGCTCCTCACTTCTCAGGCAGGCGGCTGCCGGAG	.	PASS	PRECISE;SVMETHOD=Snifflesv1.0.11;CHR2=chr17;END=27860112;STD_quant_start=5.932959;STD_quant_stop=5.683309;Kurtosis_quant_start=4.310171;Kurtosis_quant_stop=4.244528;SVTYPE=INS;SUPTYPE=AL;SVLEN=36;STRANDS=+-;RE=16;REF_strand=19;AF=0.842105	GT:DR:DV	1/1:3:16
chr17	28398307	15012	N	TTATTCTTAGAAAGCTGAAACTGGATCCTTCCTTACACCTTATACAAAATCAATTCAAGATGGGTTAAAGATTTAAACGTTAAACCTAAAACCATAAAAACCCTAGAAGAAAACCTAGGCATTACCCATTCAGGACATATAGGCGTGGGCAAAGGACTTCATGTCCAAAACACCAAAACAATGGCAACAAAGACAAAATTGACAAATGGGATCTAATTAAACTAAAAACTTCTGCACAGCCGAAGAAGCTACCATCAGGTGAACAGGCAACCTACAACATGGGAGAAAGAATTTTGCAACCTACTCATCTGACAAGGGCTAATATCCAGAATCTACAATGAACTCAAACAAATTTACAAGAAAAACAAACAACCCCCCATCAAAAGTGAAGCTGAAAGATGAATGGTGCTAAAAGAAGACATTTATGCAGCCAAAAACACATGAAGAAATGCTCATGTATCACTAACATCAGAGAAATGCAAATCAAGAAACCACTATGAGATGTCATCTCCACCATTTAGAATGCTTAATCATTAAAAAGTCAGGAAACAACAGGTGCTGGAGGATGCGGGAGAAATAAGGCACTTTTACACTGTTGGTGGGACTGTAAACTAGTTCAACCATTGTGGAAGTCAGTGGCTGCTTGACTCTCAGGGATCTAGAACTAAATACCATTTATTAACCATCCCATTACTGGGTATATACCCAAATAGTATAAATCATGCTGCTATAAAGACTTACATGCACACGTATGTTTATTGCGGCACTATTCTAATAGCAAAGACTTGGAACCAACCCAAATGTCCAACAATGATAGACTGGTTAAGAAAAGTATGGCACTATACACCATGGAATACTATGCAGCCATAAAAAATGATGAGTTCATATGTGCTGAGGGACATGGATGAAGAATTGAAACCATCATTCTCAGTAAACTATCCCACAAGAACAAAAACCCAAGCACACATCTTCTGCTCATAGGTGGGAATTGAACAATGAATCACATGGACACAGGAAGGGAATATCACCTCTGGGGACTGTGGTGGGGTCGGGGAGGGGGGAGGATAACGATGGGAGATATGCTAATGCTAGATGACACACATTAGTGGGTGCAGCGCACCAGCATAAGCACATGTATACATATGTAACTAACCTGCACAATGTGCACATGTACCCTAAAACTTAAGTATAATAAAA	.	PASS	IMPRECISE;SVMETHOD=Snifflesv1.0.11;CHR2=chr17;END=28398307;STD_quant_start=0.288675;STD_quant_stop=25.041632;Kurtosis_quant_start=7.527641;Kurtosis_quant_stop=1.850126;SVTYPE=INS;SUPTYPE=AL,SR;SVLEN=1178;STRANDS=+-;RE=24;REF_strand=24;AF=1	GT:DR:DV	1/1:0:24
chr17	28548426	15013	CCCGGGTCACAGCCCACCCCAGGTCACAGCCCACC	N	.	PASS	IMPRECISE;SVMETHOD=Snifflesv1.0.11;CHR2=chr17;END=28548460;STD_quant_start=15.449919;STD_quant_stop=16.155494;Kurtosis_quant_start=-1.267922;Kurtosis_quant_stop=-1.353398;SVTYPE=DEL;SUPTYPE=AL;SVLEN=-34;STRANDS=+-;RE=14;REF_strand=19;AF=0.736842	GT:DR:DV	0/1:5:14
chr17	28988472	15014	CAAAAAAATTAGCTGGCCGCAGTGGCGCAGGCCTATAATCCTGGCTACTCAGGAGGCTGAGGCAGAAGAATCGCTTGAATCCAGGAGGTGGAGGTTGCAGTGAGCTGAGATTGCACCATTGCACTCCAGCCTGGGTGACAGAGTGAGAATCCATCTCAAAAAACAAACAAACAAAACAACTAATTCTCCAAAGAACTCACTCACAATTGTGTGGACAGCACCAAAGAGATGACGCTAAGCCATTCATGAGGGATCCGCCCCCATGATCCAATCCCCTCCCACCAAGCCCCACCTCCAATATTGGGAATTACAGTTCAACATGAGATTTGGCAGGGAAACAGATCCAAACTACATCAGTTCATCTATAATATATGATTTTTTTTTTTTTTTGCCCCGAGGGAGGAAGAATTTTCTGAATCCCTGTGGTTAGTAAAAGAGAGAGGCGGCCGGGTGCGGTGGCTCACGTCTGTAATCCCAGCATTTTGGGAGGCTGAGGCGGGCTGATCACGAGATCAGGAGATCGAGACCATCCTGGCTAACATAGTAAAACCCCGTCTATACTAAAAATACAA	N	.	PASS	IMPRECISE;SVMETHOD=Snifflesv1.0.11;CHR2=chr17;END=28989043;STD_quant_start=5.873670;STD_quant_stop=280.747663;Kurtosis_quant_start=-1.383113;Kurtosis_quant_stop=4.997006;SVTYPE=DEL;SUPTYPE=AL;SVLEN=-571;STRANDS=+-;RE=8;REF_strand=15;AF=0.533333	GT:DR:DV	0/1:7:8
chr17	29119939	15015	N	AGGCGGGCGGATCACCGGAGTCAGGGGAGGTAGAACCATCCCAGCTAAAGCGGTGAAACCCCACGTCTCTACTAAAATACAAAAAAATTAGCCGAGGCGTAGTGGCGAGCGCCTGTAGTCCCAGCTACTTGGGAGGCTGAGGCAGGAGAATGGCGTGAACCGGGAGGCGGGCTTGCAGTGAGCCGAGATCCACGCCACTGCATTCCAGCCTGGGCGACAGGCGAGACTCCGTCTCAAAAAAAAAAAAAAAAAAAAATCAATTAATAAATGAGTCTACATCTTCTAAAAGAATGCAGGGGAGATCAATTTCAAATCATAAGACTTTTTTTTTTTTTTTTTGAGACAGAAGTCTCCTCTGTTGCCCAGGCTGGAGTGCAGTGGTGTGATCTCGGCTCACTGCAACTCTGCCTCCCAAATTCAGCACCATTGTTCATAGCGAGCTTCCCAAGTAGTTGGAGCCTGAGTGCCCCATGCTGGCTAATTTTCATTATGAACGCGGGGTTTCACATGTTGCTTCAGGATGGTCTTGATCTCCTGCACTAAATCGCCTGATGCTCAAAGTGCTGAGATCCCAGATAATGACCCTGCAACCCTCAAATCATCAGACTTTTAAGAAAATGTCTCTCTCAGGTATTTCTTGAGAGTTTGGAAATCAGCATCAGCTGGGCACAGTAAGCTCGCCTAATCCCAGGACTTTGGGGT	.	PASS	IMPRECISE;SVMETHOD=Snifflesv1.0.11;CHR2=chr17;END=29119939;STD_quant_start=9.000000;STD_quant_stop=38.955102;Kurtosis_quant_start=2.316604;Kurtosis_quant_stop=2.858938;SVTYPE=INS;SUPTYPE=AL,SR;SVLEN=702;STRANDS=+-;RE=11;REF_strand=11;AF=1	GT:DR:DV	1/1:0:11
chr17	29662302	15016	N	TATATATATATATGTATATATTATATAGGATTATATGTAGGGATTATATTTATAATATAATCCTACATATAATCCTATATAATTATATACATATATATATATATATATATATAT	.	PASS	IMPRECISE;SVMETHOD=Snifflesv1.0.11;CHR2=chr17;END=29662302;STD_quant_start=21.050534;STD_quant_stop=19.503205;Kurtosis_quant_start=0.097641;Kurtosis_quant_stop=-0.531893;SVTYPE=INS;SUPTYPE=AL;SVLEN=101;STRANDS=+-;RE=8;REF_strand=8;AF=1	GT:DR:DV	1/1:0:8
chr17	29772569	15017	ATATATATATATATATATATATATATATTTTTTTTTTTT	N	.	PASS	PRECISE;SVMETHOD=Snifflesv1.0.11;CHR2=chr17;END=29772608;STD_quant_start=8.270429;STD_quant_stop=5.621388;Kurtosis_quant_start=-0.797219;Kurtosis_quant_stop=-0.078215;SVTYPE=DEL;SUPTYPE=AL;SVLEN=-39;STRANDS=+-;RE=13;REF_strand=15;AF=0.866667	GT:DR:DV	1/1:2:13
chr17	29842486	15018	N	TTTTTTTTTTTTGGGAGTCACCATCTCTATATAGCCAGGCTGGTACGTGGCGGGATCTCAGCTCTTTCCTTGCAGCTCACTCCCAGGTTCACGCCATTCTCCTGCCTCAGCCTCCCAAGTAGCTGGGACTACAGGCGCCGCCACTACGCCCGGCTAATTTTTGCTTATTTTTAGTAGAGACGGGGTTTCACCGTTTTAGCCGGGATGGTCTGTCTCTGACCACCAATGAAATCCGCCCGCCTCGGCCTCCCAAGTGCTGGG	.	PASS	PRECISE;SVMETHOD=Snifflesv1.0.11;CHR2=chr17;END=29842492;STD_quant_start=3.834058;STD_quant_stop=8.966605;Kurtosis_quant_start=-1.056034;Kurtosis_quant_stop=2.218132;SVTYPE=INS;SUPTYPE=AL,SR;SVLEN=277;STRANDS=+-;RE=14;REF_strand=15;AF=0.933333	GT:DR:DV	1/1:1:14
chr17	30002969	15019	N	GAACACAAGAGCACTGATTGCTGTATTTTACAGAGTGCTGATTTGATTGCATTCACACATCTTTTTAGCT	.	PASS	IMPRECISE;SVMETHOD=Snifflesv1.0.11;CHR2=chr17;END=30002975;STD_quant_start=19.065676;STD_quant_stop=18.193405;Kurtosis_quant_start=-1.841396;Kurtosis_quant_stop=-1.598509;SVTYPE=INS;SUPTYPE=AL;SVLEN=64;STRANDS=+-;RE=19;REF_strand=20;AF=0.95	GT:DR:DV	1/1:1:19
chr17	30106624	15020	AAGGAAGGGGCCCTGAACCAAGGCATGCCGGCAGCCTCCAGGAGTTGGGAGAAGCAAGGAAACAGATTCTCTCCCCGACAGCCACCAGAGGGTTGCAACCCTGCCAACACCTTAATTTCAGCGCAGTGAAACCCATTTCAGACTTCTGGCCTCCAGAACTATGAGAAAATAAATCCATGTTGTTTGAAGAAGCCCAGTTTGTGATAGTTTGTTACCAGTTGCACAGGGCCCATGCTCTGAAGGGCCCCATGCTCTTTTTGATGCTCAGCTCATGCTTCTTTGAAATTCCAATTTTTGAAAAGGGAGCCCCACATTTTCATTGTGTGCTGGGCACTGCAGTAACTGGTCCAGGAGCCTCCCACCCACCCCCCACCCCCACTAAATCAAACACATCACCTGGAACATTAGCATTGCTGAAAAATAAATGAGTCAGAAAGGCCTTCTTTTCATAATAAAGCAATCATAGACATTGTGGGAGAGAGTACAAAATTCACATAAATTTAAGAGGTAAAACAAGAGACTTCAATTGTTTTTTTAACCTCACAAATGTTACTTCTGGCCAAATACCCAGGCCCACAGGGAGAGGCACTAGCCCTCCTTCGCCATCAGGGTGGCCACCCTGGAGCAGCCACAGCATTTCTCACTCTCCACCCAGTCTTCTCGTGATGCCACCTCCAGGAATCTTCTGAGAATTGGTCACAGAGTGTTGGTGCCTCCACTCCAGCCCACTCTTTCTACATCAAAACTCCTTGGATTCTCCTGCCTCTCTCATGGCTTCTGTCCCCAAAAAGCGTAGCTCCACTGGCATATTTGTAGCACAGACCCTGTCGGGGACTCACTGGTCAGCTGTCCCAGCCTGGGCCCCTGGGTTAAGGTCATGGCTTGTTCAGCTGGTGTTGAAATGAGTCTGCCTGGGATT	N	.	PASS	PRECISE;SVMETHOD=Snifflesv1.0.11;CHR2=chr17;END=30107543;STD_quant_start=0.000000;STD_quant_stop=0.000000;Kurtosis_quant_start=0.291016;Kurtosis_quant_stop=0.291016;SVTYPE=DEL;SUPTYPE=AL,SR;SVLEN=-919;STRANDS=+-;RE=15;REF_strand=15;AF=1	GT:DR:DV	1/1:0:15
chr17	30290405	15021	CCCGCCTCATCTCCCATCCCGCCTCATCTCCCAAAGTGCTAGGATTACAGGCATGAGCCACCACGCCCAGCTGATACTTAAGTTGTGGTGGTGGTTCTTAGGTATTTTTTTTGTTTTGTTTTGTTTTTTGAGACAGAGTCTCACTCTGTCGCCCATGCTGGAGTGCAGTGGTGCGATCTTGGTCACTGCCACCTCCGCCCTCCGAGTTCAAGTGATTCCTCTGACCTTTGAGTTCAAGCAATTCTCCTGCCTCAGCCTCCCGAGTAGCTGGGATTACAGGCGCCTGCCACCACGCCTGGCATTTTTTTTTGTATTTTTAGTAGAGACGGGGTTTCACCATCTTGGCCAGGCTGGTCTTGAACTCCTGATCTCATG	N	.	PASS	PRECISE;SVMETHOD=Snifflesv1.0.11;CHR2=chr17;END=30290792;STD_quant_start=3.949684;STD_quant_stop=2.915476;Kurtosis_quant_start=-0.656406;Kurtosis_quant_stop=-0.973400;SVTYPE=DEL;SUPTYPE=AL;SVLEN=-387;STRANDS=+-;RE=19;REF_strand=20;AF=0.95	GT:DR:DV	1/1:1:19
chr17	30419178	15022	CAGGCAAGCACACACACACACTTGCAAGCACACACACACATAGGCAAGCACACACACACA	N	.	PASS	IMPRECISE;SVMETHOD=Snifflesv1.0.11;CHR2=chr17;END=30419237;STD_quant_start=25.023988;STD_quant_stop=23.788653;Kurtosis_quant_start=-1.705305;Kurtosis_quant_stop=-1.089697;SVTYPE=DEL;SUPTYPE=AL;SVLEN=-59;STRANDS=+-;RE=12;REF_strand=15;AF=0.8	GT:DR:DV	0/1:3:12
chr17	30879472	15023	N	CCCATCCATCCATCCATCCATCCATCCATCCA	.	PASS	PRECISE;SVMETHOD=Snifflesv1.0.11;CHR2=chr17;END=30879472;STD_quant_start=1.897367;STD_quant_stop=2.121320;Kurtosis_quant_start=1.487589;Kurtosis_quant_stop=6.928927;SVTYPE=INS;SUPTYPE=AL;SVLEN=32;STRANDS=+-;RE=13;REF_strand=24;AF=0.541667	GT:DR:DV	0/1:11:13
chr17	31275027	15024	N	CCTTCCCTTCCTTCCTTCCTTCCTTCCTTCCTTCCTTCCTTCCTTCCTTCCTTCCTTCTTCC	.	PASS	PRECISE;SVMETHOD=Snifflesv1.0.11;CHR2=chr17;END=31275035;STD_quant_start=1.612452;STD_quant_stop=8.769265;Kurtosis_quant_start=0.728956;Kurtosis_quant_stop=-1.623899;SVTYPE=INS;SUPTYPE=AL;SVLEN=56;STRANDS=+-;RE=16;REF_strand=16;AF=1	GT:DR:DV	1/1:0:16
chr17	31684055	15025	N	AATTGTTAGCGTAAAGCATAGGTTGCTGGGCTCTACCTCCAAATTTCAAGATTCCATTAGTCTGGGCTGGCGACCGAGTTTACCTTTCTAACAGGTTCCCTGGCGGTGCTGATGGGAACTTGTTAGACCTCAGCCCAGACCAAGCTGAATCTGAAATTC	.	PASS	PRECISE;SVMETHOD=Snifflesv1.0.11;CHR2=chr17;END=31684055;STD_quant_start=2.258318;STD_quant_stop=2.258318;Kurtosis_quant_start=-1.067817;Kurtosis_quant_stop=-1.115629;SVTYPE=INS;SUPTYPE=AL;SVLEN=159;STRANDS=+-;RE=15;REF_strand=16;AF=0.9375	GT:DR:DV	1/1:1:15
chr17	32338074	15026	N	CAGACACAGATGCCTCCAGACATGAACACACACACACACACACACACACACACAGACACAGACACAGATGCCTCCAGCCCTCTCTCTCTCACACACACACACACACAGACACACATGCCTCCAGGCAGGACACATGCAGACACGCACAGACACACACAGATGCCTCCAGACACATGAACACACATAGACACACACATACACACACAGATGCCTCCAGTCACACACACACACACACACA	.	PASS	IMPRECISE;SVMETHOD=Snifflesv1.0.11;CHR2=chr17;END=32338074;STD_quant_start=19.695177;STD_quant_stop=19.834314;Kurtosis_quant_start=2.503519;Kurtosis_quant_stop=5.141924;SVTYPE=INS;SUPTYPE=AL;SVLEN=238;STRANDS=+-;RE=12;REF_strand=14;AF=0.857143	GT:DR:DV	1/1:2:12
chr17	32629269	15027	N	AAGGGAAAAAAAAAGGGCGAGGTCTAGCTCTGTCGCCCAGGCTGGAGTGCAGTGGCGGGATCTGAAGCTCCCTGCAAAGCTCAACCTCTCCCGGGTTCAAATTCTCCTGCCTCAGCCTCCTAGGTAGCTGGACTACAGCCACTTCACTACATGCGGCTAATTTTTGTATTTTTAGTAGAGACGAGGTTTCACCGTTTTAGCGGGATAGTCTCACGATCTCCTGGCCCTGCGTGATCCGCCCGCCTCGGCCTCCCAAAGTGCTGGGATTACAGAAGGCGTGTGACGCACGCCCGGCCG	.	PASS	IMPRECISE;SVMETHOD=Snifflesv1.0.11;CHR2=chr17;END=32629271;STD_quant_start=6.164414;STD_quant_stop=20.484140;Kurtosis_quant_start=1.804709;Kurtosis_quant_stop=2.431958;SVTYPE=INS;SUPTYPE=AL,SR;SVLEN=290;STRANDS=+-;RE=10;REF_strand=10;AF=1	GT:DR:DV	1/1:0:10
chr17	32673414	15028	N	AAAACATAACACCCTAGATACCATCCGTGGGCATTGTTTCCTATCCACATGGCCCAGCTAAACTAACACCCACCAACTGAGATATAATTGAAATACTAAAATTCAGATGCTCCGTTATATTTTTTATCCAACAAAAGTTCTTTAAATAAAGTAAAATTCCTCACTTAAAAATTTCTCATCACTGGTCATCAGAGAAATTTTTTTCTTAAGTGAAATTTTAATTATATTTAAAACTTTGGGGTGGATATTTGAAGCATCAGTATTCCAGTGGAGTGTTCGATGGAATGCCAGTGTATCTA	.	PASS	IMPRECISE;SVMETHOD=Snifflesv1.0.11;CHR2=chr17;END=32673414;STD_quant_start=22.543292;STD_quant_stop=33.264095;Kurtosis_quant_start=-0.553712;Kurtosis_quant_stop=-0.354380;SVTYPE=INS;SUPTYPE=AL,SR;SVLEN=305;STRANDS=+-;RE=12;REF_strand=13;AF=0.923077	GT:DR:DV	1/1:1:12
chr17	32734421	15029	N	GCCGAGGCGCGGTGGCTCACGCCTGTAATCCCAGCACTTTGGGAGGCCGGGCGGGGCGGATCACGAGGTCAGGAGATCGAGACCATCCTGGCCACGGTGAAACCCGTCTCTACTAAAAATACAAAAATTGGCAGGCCGAGGTGGCGGGCGCAGTAGTCCCAGCTTCTCGGGAGGCTGAGGCAGGAGAATGGCGTGAACCCCAGAGGCGGGCCTGCAGTGAGCCGGTGCGCCACTGCACTCCAGCCTGGGCGACAGCGAGACTCCGTCTCAAAAAAAAAAAAAAAAAAAAAAAAAAA	.	PASS	PRECISE;SVMETHOD=Snifflesv1.0.11;CHR2=chr17;END=32734421;STD_quant_start=1.923538;STD_quant_stop=9.186947;Kurtosis_quant_start=0.470343;Kurtosis_quant_stop=-0.405973;SVTYPE=INS;SUPTYPE=AL,SR;SVLEN=286;STRANDS=+-;RE=11;REF_strand=11;AF=1	GT:DR:DV	1/1:0:11
chr17	33057247	15030	N	TACACACACACACACACGCCCGCACACACACATGCACACACCCACACACACCCACGCACACGCCCGCA	.	PASS	IMPRECISE;SVMETHOD=Snifflesv1.0.11;CHR2=chr17;END=33057248;STD_quant_start=33.963215;STD_quant_stop=37.045917;Kurtosis_quant_start=-0.935106;Kurtosis_quant_stop=-0.683360;SVTYPE=INS;SUPTYPE=AL;SVLEN=67;STRANDS=+-;RE=11;REF_strand=13;AF=0.846154	GT:DR:DV	1/1:2:11
chr17	33165409	15031	TTCAAGCTCGAGGCTTGAGCGGGTGCCTGTCTGATTCAAACACACCCCATCTCAGCCCAAAAGATGCAATTCTGGGACCCTGAAGAATTTCAGGACGCCAGGACACGGTTCTCATAAAGACCATTGCCGTAATGAGA	N	.	PASS	IMPRECISE;SVMETHOD=Snifflesv1.0.11;CHR2=chr17;END=33165546;STD_quant_start=18.091434;STD_quant_stop=17.108477;Kurtosis_quant_start=-1.110397;Kurtosis_quant_stop=-1.035495;SVTYPE=DEL;SUPTYPE=AL;SVLEN=-137;STRANDS=+-;RE=17;REF_strand=18;AF=0.944444	GT:DR:DV	1/1:1:17
chr17	33304763	15032	N	ATCTCTACTAAAAGCCTACAAAATTAGCAGGGGGTGGTGGTGCATGTCTGTAATCGGGAGGCTGAGCAGGAAGAATACAAGCTTGAACCTGGGAAGCAAGAGATTGTGGTGAGCTGTGATCACGCCATTGCACTCAGCCTGGGCAACAGAGGTGAAACTCCGTCTCAAAAAAAAAAAAAAAAGAAAAAAAGAAAGAAAATGGTACACCGCATAGAGCTTACCATGAATGAAACTTACAGGACTAGAAGTTGCTCTGGGTAGATTGAGTGAGTGAGTGGTGTGTGAATATGAAGGCCCTAGCATTGTCTACCTTACTCTGGACTTTATAAAGTGTACATAGGCAACACTAAATTTACTTTAAAATTTCTTCTTTTCAATAATAAATTAACCTTAGCTTACTGTTTACTTTTTACTTTATAAACTTGTTGCTTTCTTTTTTGTTTTTTTCTTTGAATAGTCTCACTCTGTTGCCCAGGCTGCAGTGCAGTGGGCGCAATCTCGGCTCACTGCAACCTCCGCCTCCCAGGTTCAAGAGATTCTCCTGCCTCAGCCTCCTGAGTAGCTAGGATTACAGGCGCATGCCACCATGCCTAGTACTGTGTTTTTAGTAGAAGATGAGGACCTTCATGTTGGCCAGGCTGGTCTCAGCCTCTTGACCTCAGGTATTCCGCCTCAACTTCTTCAAAGTGCTGGGATTACAGGTGTGAGCCACCACGGTGGGCCCCTGTTTGTGTTTTAAACTAAAGGTTATTACAAAGAATCAAGTATTTTAAAATTAAAAAAGCTTAGCTGGGCATGGTGGCTCACGCCTGTAATCCCAGCACTGGAAAACTGTAACAGATCACCTGAGGTCAGGTTCAAGACCAGCTTGGCCAACATGGCGAAACCC	.	PASS	IMPRECISE;SVMETHOD=Snifflesv1.0.11;CHR2=chr17;END=33304763;STD_quant_start=63.000882;STD_quant_stop=49.279250;Kurtosis_quant_start=5.108412;Kurtosis_quant_stop=3.223068;SVTYPE=INS;SUPTYPE=AL;SVLEN=895;STRANDS=+-;RE=9;REF_strand=15;AF=0.6	GT:DR:DV	0/1:6:9
chr17	33798672	15033	CTTTTAATAAAAGATTATTTAAAAGTTTTAAATATTCTT	N	.	PASS	PRECISE;SVMETHOD=Snifflesv1.0.11;CHR2=chr17;END=33798711;STD_quant_start=6.204837;STD_quant_stop=5.531727;Kurtosis_quant_start=-0.764640;Kurtosis_quant_stop=-0.694543;SVTYPE=DEL;SUPTYPE=AL;SVLEN=-39;STRANDS=+-;RE=14;REF_strand=16;AF=0.875	GT:DR:DV	1/1:2:14
chr17	34376281	15034	GAAAAACGCTTGGGCCGGGCGCGGTGGCTCACGCCTGTAATCCCAGCACTTTGGGAGGCCGAGGCGGGTGGATCATGAGGTCAGGAGATCGAGACCATCCTGGCTAACAAGGTGAAACCCCGTCTCTACTAAAAATACAAAAAATTAGCCGGGCGCGGTGGCGGGCGCCTGTAGTCCCAGCTACTCGGGAGGCTGAGGCAGGAGAATGGCGTGAACCCGGGAAGCGGAGCTTGCAGTGAGCCGAGATTGCGCCACTGCAGTCCGCAGTCCGACCTGGGCGACAGAGCGAGACTCCGTCTCAAAAAAAAAAAAAAAAAAAAAAAAAAAAAA	N	.	PASS	PRECISE;SVMETHOD=Snifflesv1.0.11;CHR2=chr17;END=34376611;STD_quant_start=1.095445;STD_quant_stop=1.303840;Kurtosis_quant_start=-1.242686;Kurtosis_quant_stop=-1.525262;SVTYPE=DEL;SUPTYPE=AL;SVLEN=-330;STRANDS=+-;RE=18;REF_strand=19;AF=0.947368	GT:DR:DV	1/1:1:18
chr17	34657490	15035	N	<DUP>	.	PASS	IMPRECISE;SVMETHOD=Snifflesv1.0.11;CHR2=chr17;END=60303728;STD_quant_start=297.015488;STD_quant_stop=199.181324;Kurtosis_quant_start=1.167939;Kurtosis_quant_stop=1.555480;SVTYPE=DUP;SUPTYPE=SR;SVLEN=25646238;STRANDS=-+;RE=5;REF_strand=17;AF=0.294118	GT:DR:DV	0/0:12:5
chr17	34744657	15036	N	<INV>	.	PASS	IMPRECISE;SVMETHOD=Snifflesv1.0.11;CHR2=chr17;END=36296408;STD_quant_start=138.493321;STD_quant_stop=160.265405;Kurtosis_quant_start=-0.418023;Kurtosis_quant_stop=-0.507057;SVTYPE=INV;SUPTYPE=SR;SVLEN=1551751;STRANDS=--;RE=5;REF_strand=40;AF=0.125	GT:DR:DV	0/0:35:5
chr17	35071989	15037	N	ATTTATAAATATATATATATTTATAAATATATATATTATATATATTTATAACATATATATTTATATATATATTTATAAATATATATATTTATAACATATATAAATATATATATTTATAAATATATATATAAATATATATATATTGGAGTATTTTATACATATATATTAATATATATTTATAAATATCA	.	PASS	IMPRECISE;SVMETHOD=Snifflesv1.0.11;CHR2=chr17;END=35071989;STD_quant_start=11.375412;STD_quant_stop=20.767763;Kurtosis_quant_start=-0.299998;Kurtosis_quant_stop=1.523679;SVTYPE=INS;SUPTYPE=AL;SVLEN=195;STRANDS=+-;RE=10;REF_strand=10;AF=1	GT:DR:DV	1/1:0:10
chr17	35144107	15038	AAGGAAGGAAGGAAGGAAGGAAGGAAGGAAGGAAGGA	N	.	PASS	IMPRECISE;SVMETHOD=Snifflesv1.0.11;CHR2=chr17;END=35144144;STD_quant_start=17.748239;STD_quant_stop=18.275667;Kurtosis_quant_start=-0.940840;Kurtosis_quant_stop=-0.850476;SVTYPE=DEL;SUPTYPE=AL;SVLEN=-37;STRANDS=+-;RE=7;REF_strand=13;AF=0.538462	GT:DR:DV	0/1:6:7
chr17	35427970	15039	N	ACTTATAATCCCATAGCACTTGGGAGGCCGAGGCGGGCGGATCCTAAGGTCAGGAGATCGAGTCCAGCCTGGCGGGCTGGGTGAAACCCCGTCTCTACTAAAAAATACAAAAATTAGCCGGGCGTGGTGGCAGGCGCCTGGTCCCAGCTGCCTCAGAGGCTGAGGCAGGAGAAGCTGCTGAGCAAGGCAGAGGTTGCAGTGAGCCAAGATCGCACCACTGCACACTCCAGCCTGGGCGGGCAGAGTGAGTCTCCATCTCAAAAAAAAAAAAATCAAGAATCGTTGTTAATTTATTTTGCTTTTCCTTCTTCTTCTTCTTTTTTTTT	.	PASS	PRECISE;SVMETHOD=Snifflesv1.0.11;CHR2=chr17;END=35427970;STD_quant_start=0.288675;STD_quant_stop=5.700877;Kurtosis_quant_start=-1.207735;Kurtosis_quant_stop=-1.909253;SVTYPE=INS;SUPTYPE=AL,SR;SVLEN=329;STRANDS=+-;RE=25;REF_strand=25;AF=1	GT:DR:DV	1/1:0:25
chr17	35456470	15040	N	TTGATGGGAGGAGGGCTGATGGTGGGAGGGCTGAGGGATGGAGGCTGATGGCGGAGTG	.	PASS	PRECISE;SVMETHOD=Snifflesv1.0.11;CHR2=chr17;END=35456470;STD_quant_start=7.641989;STD_quant_stop=5.431390;Kurtosis_quant_start=2.774063;Kurtosis_quant_stop=2.614367;SVTYPE=INS;SUPTYPE=AL;SVLEN=58;STRANDS=+-;RE=15;REF_strand=22;AF=0.681818	GT:DR:DV	0/1:7:15
chr17	36029342	15041	N	TTTTTATTTTATTTTTATTTTATTTTATTTTA	.	PASS	IMPRECISE;SVMETHOD=Snifflesv1.0.11;CHR2=chr17;END=36029342;STD_quant_start=14.633621;STD_quant_stop=15.071259;Kurtosis_quant_start=-0.981798;Kurtosis_quant_stop=-0.763539;SVTYPE=INS;SUPTYPE=AL;SVLEN=32;STRANDS=+-;RE=7;REF_strand=12;AF=0.583333	GT:DR:DV	0/1:5:7
chr17	36089993	15042	N	CCTGTCAGCACCTGCTCCCTGTCCCTCCAGCCCTAGCTCCCCTGCTGGGCTTCCAGCACCTGCTCCCTGTCCCTCCAGCCCTTGCTCTCTA	.	PASS	PRECISE;SVMETHOD=Snifflesv1.0.11;CHR2=chr17;END=36089993;STD_quant_start=9.767292;STD_quant_stop=9.465728;Kurtosis_quant_start=-1.688684;Kurtosis_quant_stop=-1.351068;SVTYPE=INS;SUPTYPE=AL;SVLEN=91;STRANDS=+-;RE=13;REF_strand=15;AF=0.866667	GT:DR:DV	1/1:2:13
chr17	36350388	15043	N	<INV>	.	PASS	PRECISE;SVMETHOD=Snifflesv1.0.11;CHR2=chr17;END=36406168;STD_quant_start=0.000000;STD_quant_stop=0.632456;Kurtosis_quant_start=6.127872;Kurtosis_quant_stop=0.142722;SVTYPE=INV;SUPTYPE=SR;SVLEN=55780;STRANDS=++;RE=16;REF_strand=33;AF=0.484848	GT:DR:DV	0/1:17:16
chr17	36399836	15044	N	<INV/INVDUP>	.	PASS	IMPRECISE;SVMETHOD=Snifflesv1.0.11;CHR2=chr17;END=36401105;STD_quant_start=980.897191;STD_quant_stop=-nan;Kurtosis_quant_start=0.863348;Kurtosis_quant_stop=6.999986;SVTYPE=INV/INVDUP;SUPTYPE=SR;SVLEN=1269;STRANDS=--;RE=5;REF_strand=69;AF=0.0724638	GT:DR:DV	0/0:64:5
chr17	36542955	15045	GTGTGTATATATATATATATGTGTGTATATATATATATATGTGTGTATATATATATATGTGTGTATATATATATATATGTGTGTATATATATATATATGTGTATATATATATATATATGTGTGTATATATATATAT	N	.	PASS	PRECISE;SVMETHOD=Snifflesv1.0.11;CHR2=chr17;END=36543091;STD_quant_start=5.253570;STD_quant_stop=6.449806;Kurtosis_quant_start=-0.945279;Kurtosis_quant_stop=-1.005517;SVTYPE=DEL;SUPTYPE=AL;SVLEN=-136;STRANDS=+-;RE=14;REF_strand=16;AF=0.875	GT:DR:DV	1/1:2:14
chr17	36543624	15046	TTATATATACTATATATTGTATATATACTATATATTGTATATTATATATACTATATAGTATAATATACAGTATATAGTATATTATATACTATATAGTATAATATACTATATACAGTATATTATATACTATATACAGTATAATATATATATACTATATATAGTATATATACAATATACTATATATGTTTATACTGTATATTGTATA	N	.	PASS	PRECISE;SVMETHOD=Snifflesv1.0.11;CHR2=chr17;END=36543829;STD_quant_start=7.765307;STD_quant_stop=7.918333;Kurtosis_quant_start=0.000185;Kurtosis_quant_stop=-0.206308;SVTYPE=DEL;SUPTYPE=AL;SVLEN=-205;STRANDS=+-;RE=14;REF_strand=14;AF=1	GT:DR:DV	1/1:0:14
chr17	36787950	15047	N	CGCCCTGCCCGGCCGGCCTCCCTACTGAAGTGAGGAGCCCCTGCCCGGCCAGCCCCGCCTGGGAGGGAGGTGGGGGTCAGCCTCCCCGCCTCGGCCAGCCACCCCATCCGGGAGGTGTGAGG	.	PASS	IMPRECISE;SVMETHOD=Snifflesv1.0.11;CHR2=chr17;END=36787956;STD_quant_start=37.763739;STD_quant_stop=35.709943;Kurtosis_quant_start=-0.368692;Kurtosis_quant_stop=-0.066269;SVTYPE=INS;SUPTYPE=AL;SVLEN=115;STRANDS=+-;RE=14;REF_strand=15;AF=0.933333	GT:DR:DV	1/1:1:14
chr17	37102906	15048	N	GGAATATATAAATATATATAAATATATGAATATATAAATATATAAATATATATGAATATATAAATATATATAAATATATAAATATAAATAAAAATATATAAAAATATATACATATATACTGTCTCAAATATAATATATAAATATATAAATATATAAATATAAATATAAATATATAAAATATATAAATATATAAAAATATATAAATATATAATATATATAAATATATATAAATATATAAATATATAATATATATATAAATATATAAATATATAAATATATAAAAAGCATATATAAATACATAAATATATAAATATATAAATATATAAATATATAAATATATATAGTACATATAAATATATATACATAAATATATAAATATATAAATATAAATACATAATATATATAAATATAAAATATATATAATATATAAAATATTAAAATATAAAAAATATATATAAAAATATATAAATATATAAAAATATATAAAATATATACATATAAATATATATAAAATATAAATAATATACTTAGAAATATATAAATATATATTATATATAAATATATAATATAAATATATATAATATATATAAATATATATAAATATACAATATAAATATATATAAATATATACAATATATAAATATATATATACAATATATAAAATATATATAAATATATACAATATATAAATATATATAGAAATATATACAATATATAAATATATATAAATATATATAATATATAAATATATATAAATATATATAATATATAAATATATATAAATATATA	.	PASS	IMPRECISE;SVMETHOD=Snifflesv1.0.11;CHR2=chr17;END=37102945;STD_quant_start=261.995229;STD_quant_stop=255.091650;Kurtosis_quant_start=3.552362;Kurtosis_quant_stop=4.138296;SVTYPE=INS;SUPTYPE=AL,SR;SVLEN=793;STRANDS=+-;RE=8;REF_strand=22;AF=0.363636	GT:DR:DV	0/1:14:8
chr17	37102499	15049	N	<DUP>	.	PASS	IMPRECISE;SVMETHOD=Snifflesv1.0.11;CHR2=chr17;END=37103399;STD_quant_start=88.971906;STD_quant_stop=97.943861;Kurtosis_quant_start=1.711854;Kurtosis_quant_stop=1.999166;SVTYPE=DUP;SUPTYPE=SR;SVLEN=900;STRANDS=-+;RE=5;REF_strand=22;AF=0.227273	GT:DR:DV	0/0:17:5
chr17	37102746	15050	N	ATGAATATATAACTATATAAATATATGAATATATATAACTATATAAATATATGAATATATATAACTATATAAATATATA	.	PASS	IMPRECISE;SVMETHOD=Snifflesv1.0.11;CHR2=chr17;END=37102746;STD_quant_start=39.428054;STD_quant_stop=39.942816;Kurtosis_quant_start=-0.292183;Kurtosis_quant_stop=-0.492915;SVTYPE=INS;SUPTYPE=AL;SVLEN=82;STRANDS=+-;RE=7;REF_strand=20;AF=0.35	GT:DR:DV	0/1:13:7
chr17	37570885	15051	TTTTTTTTTTTTTTTTTTTTTTTTTTTTTTTTTT	N	.	PASS	PRECISE;SVMETHOD=Snifflesv1.0.11;CHR2=chr17;END=37570921;STD_quant_start=3.376389;STD_quant_stop=5.567764;Kurtosis_quant_start=0.744229;Kurtosis_quant_stop=-1.004787;SVTYPE=DEL;SUPTYPE=AL;SVLEN=-36;STRANDS=+-;RE=5;REF_strand=17;AF=0.294118	GT:DR:DV	0/0:12:5
chr17	37637885	15052	GCTCGCTCGCGCGCTCTCTCTCTCTCTCTCTCTCTCTCTCTCTCTCTCTCTCTCTCTCTCTCTCTCTCTC	N	.	PASS	IMPRECISE;SVMETHOD=Snifflesv1.0.11;CHR2=chr17;END=37637943;STD_quant_start=12.467736;STD_quant_stop=14.402932;Kurtosis_quant_start=-0.040454;Kurtosis_quant_stop=1.533108;SVTYPE=DEL;SUPTYPE=AL;SVLEN=-58;STRANDS=+-;RE=9;REF_strand=11;AF=0.818182	GT:DR:DV	1/1:2:9
chr17	37655127	15053	CTTTCTTTCTTTCTTTCTTTCTTTCTTTCTTTCTTTCTTTCTTTCTTTCTTTCTTTCTTTCTTTCTTTCTTTCTTTCTTTCTTTCTTTCTTTCTTTCTTTCTTTCTTTCTTTCTTTCTTTCTTTCTTTCTTTCTTTCTTTCTTTCTTTCTTTCTTTCTTTCTTTCTTTCTTTCTTTCTTTCTTTCTTTCTTTCTTTCTTTCTTTCTTTCTTTCTTTCTTTCTTTCTTTCTTTCTTTCTTTCTTTCTTTCTTTCTTTCTTTCTTTCTTTC	N	.	PASS	PRECISE;SVMETHOD=Snifflesv1.0.11;CHR2=chr17;END=37655397;STD_quant_start=0.000000;STD_quant_stop=3.114482;Kurtosis_quant_start=4.775175;Kurtosis_quant_stop=5.270093;SVTYPE=DEL;SUPTYPE=AL;SVLEN=-270;STRANDS=+-;RE=13;REF_strand=14;AF=0.928571	GT:DR:DV	1/1:1:13
chr17	38006330	15054	ATGCATATATACTATATAGCATATTATATATGTATATATACT	N	.	PASS	IMPRECISE;SVMETHOD=Snifflesv1.0.11;CHR2=chr17;END=38006373;STD_quant_start=21.624061;STD_quant_stop=19.952443;Kurtosis_quant_start=1.123386;Kurtosis_quant_stop=1.277853;SVTYPE=DEL;SUPTYPE=AL;SVLEN=-43;STRANDS=+-;RE=14;REF_strand=15;AF=0.933333	GT:DR:DV	1/1:1:14
chr17	38006910	15055	N	GCTATATAGCATATTAGATATGTATATATCATATATAGTATATATACTATATAACAGCATATTAGATGTATATATAATATATAGTATATATTATATATACATATCTAATATGCTATATAGTATAT	.	PASS	IMPRECISE;SVMETHOD=Snifflesv1.0.11;CHR2=chr17;END=38006911;STD_quant_start=19.159854;STD_quant_stop=34.117444;Kurtosis_quant_start=1.274225;Kurtosis_quant_stop=0.594110;SVTYPE=INS;SUPTYPE=AL;SVLEN=125;STRANDS=+-;RE=12;REF_strand=16;AF=0.75	GT:DR:DV	0/1:4:12
chr17	38377922	15056	GCCGGATTCAAGCGCTTCTCCTGCCTCAGTCCCCCAAGTAACTGGTACTATAGGCATGCACCACCACGCCCAGCTAATTTTTTGTATTTTAGTAGAGATGGGGTTTCACCATGTTGGTCAGGCTGGTCTCGAACTCCTGACTTCAGGTGATCCACCCACCTCGGCCTCCCAAAGTGTTGAGATTACAGGCATGAGCTACCACACCTGGCCGCATGTTTAGTTTTTTAACTCTTATTAATGTCAACTTTTAAAAGTAAAAATTTCATATTGTGTTACATTGGTTGCCATCAAGATGAAGATAGGGAAGTTAAGAGTTGGGGAAGGTGGAGATGAATGAAGTCAATTGATGAAGACTAGTAGAATGTAGTGTTGGTTTTTTTATTTGTTTATTTATTTATTTTGAGACAGAGTCTTGCTGTATTGCCCAGGCTGGAGTGCAATGGCACAATCTTGGCTCACTGCAACCTCTGTCT	N	.	PASS	IMPRECISE;SVMETHOD=Snifflesv1.0.11;CHR2=chr17;END=38378394;STD_quant_start=9.939819;STD_quant_stop=10.300485;Kurtosis_quant_start=6.739644;Kurtosis_quant_stop=3.289061;SVTYPE=DEL;SUPTYPE=AL,SR;SVLEN=-472;STRANDS=+-;RE=12;REF_strand=12;AF=1	GT:DR:DV	1/1:0:12
chr17	38665803	15057	N	CTGGGATTACAGGCGTAAACCACTGCGCCTGCCTCTTTCTTTCCTTCCTTCCTTCCTTCTTTCCTTTCCTTCCTTCCTTCCTTCCTTCCTTCCTTCCTTCCTTCCTTCCTTCTTTCTCTCTCTCTCTCCTTCCTTCCTTCTCTCTTTCTTTTGTTTTTGTTTTTGAGACAGAGTCCACTCTGTCACCCAGGCTGGAGTGCAGTGGTGTGATCTTTGGCTTACTGCAACCTCCAGCTCCCAGGTTTAAGCAATTCTCCCTGCCTCACCTTCCTGAGTAGCTGGGATTACAGGCGCCACAACGCCTGGCTAATTTTTTACTTTTTAGTAGATGCAGCTTGCCATGTTGGCCAGGCTGTTTGAACTCCTGACTCAGGTGATCCGCCTCCCTCGACCTCCCAAAGTGCTGGGATTACAGGCTTGAGCCACTGTGCCCCGCCTCTTTCTTTCTTTTTAAAAAATTTATTCGTTTTTTTATTTTTTGTAGAGATGGGGGTCTCACCATGGTGCCCAGGCTTGTCTTTGAACTCCTGACTCAATCCTCCTGCCTTGGCCTCCCAAAGTG	.	PASS	PRECISE;SVMETHOD=Snifflesv1.0.11;CHR2=chr17;END=38665805;STD_quant_start=7.637626;STD_quant_stop=9.944289;Kurtosis_quant_start=-0.226286;Kurtosis_quant_stop=0.051865;SVTYPE=INS;SUPTYPE=AL;SVLEN=569;STRANDS=+-;RE=9;REF_strand=16;AF=0.5625	GT:DR:DV	0/1:7:9
chr17	38679442	15058	N	CTCCATATTTGTCTGACTAATGGGCTAACTCTGCCTGGGTGGGAGGCAAAGGTAGAGGGAGGAAGAAGGCAGAGCTCAAGGCCTGAATGTTTTCTTCTGACATTGCTGCCAAAGGCGGTAAAGAACAGAAGCATCCTGCCCCAGCCCTGCCAGAGCTAAACGTCATTCTAGAGAATGAAAAATTCCATCTCCACCCAGTGGGTTCTCAGAATTCCAGGTGAGCTCTGTCTGGTCTAACTGTCTTTCTTCCTCTGACTGTGTGTCTCATGGGGTGGGAGACGAGGCCAAGCCAAACCAAGGATCTGTCTCGTGGGGTGGAACGTGTTTACTTGTGTTTGGCAAAGTGGCAGGGTTGGCTACAGAGGTCATGACAACAGCTCAGAAGCTCCTGCAAAGAAAGGGAACAAAGAATGTTTTGCGTTGTGGACAAGTTAGAATCTGTCTGTCTGGGTGCATGGATTTGGCTTCCTTTCTTCCTCCCTCCCACCCTCTCTCCCACTTCCCCTTCCCTCCCTCCTTCCTTCCTTTCTTCCTTCCTTCCTTCCTTCCTTCCTACCTTCCTCTTTCTCTTTTTTTCTTTCTTTCTTTTTTTTTGGGGTCTTACCCTGTCGCTGGAGCTGGATTGCAGTGGTGCGTCTCAGCTCACTGCAACCTCCCCTCACGGGCTCAAGTGATTCTCCTGCCTCCAGCCTCCCAAGTAGCTGGGATTACAGGTGCATGCCACCATGCCCGGCTAATTTTGTATTTTTAGTAGAGATGGGGTTTCACTATGTTGGCCAGGCTGGTCTCAACTCTGACCTCAAGTG	.	PASS	PRECISE;SVMETHOD=Snifflesv1.0.11;CHR2=chr17;END=38679442;STD_quant_start=0.447214;STD_quant_stop=5.700877;Kurtosis_quant_start=1.006774;Kurtosis_quant_stop=-1.482055;SVTYPE=INS;SUPTYPE=AL,SR;SVLEN=807;STRANDS=+-;RE=18;REF_strand=18;AF=1	GT:DR:DV	1/1:0:18
chr17	39104108	15059	N	ATGGGTTTGCTGCTCACTCACCAGCCCAGTTATTATAGCAGTGTGAACAATGTAAGCATGGAAAGTTCACATCGTGTTATAATAACTGGGGTTTTAAGGTGGCAGGGAGTGGAGCAGTGAACT	.	PASS	IMPRECISE;SVMETHOD=Snifflesv1.0.11;CHR2=chr17;END=39104108;STD_quant_start=8.300602;STD_quant_stop=13.512957;Kurtosis_quant_start=-1.120332;Kurtosis_quant_stop=-1.508173;SVTYPE=INS;SUPTYPE=AL;SVLEN=109;STRANDS=+-;RE=12;REF_strand=15;AF=0.8	GT:DR:DV	0/1:3:12
chr17	39130723	15060	N	CTCTCTCTTTCTTTCTTTCTCTCTCTCTTTCTTTCTTTCTTTCTTTCTTTCTTTCTTTCT	.	PASS	PRECISE;SVMETHOD=Snifflesv1.0.11;CHR2=chr17;END=39130723;STD_quant_start=0.000000;STD_quant_stop=1.870829;Kurtosis_quant_start=6.733906;Kurtosis_quant_stop=6.524006;SVTYPE=INS;SUPTYPE=AL;SVLEN=60;STRANDS=+-;RE=16;REF_strand=19;AF=0.842105	GT:DR:DV	1/1:3:16
chr17	39177031	15061	N	GGCCGGGCGCTGTGTGGCTCACGCCTGTAATCCCAGCACTTTGGGAGGCCGAGGCGGGCGGATCACGAGGTCAAGAGATCGAGACCATCCCAAGCAAAACGGTGAAACCCCTGGCCTCTACTAAAATACAAAAAAAATTAGCCGGGCGTAGTGGCGGGGCGCCCAGTCCCAGCTACTTGGGAGGCTGAGGCAGGAGAATGGCGTGAACCCGGGAGGCGGAGCTTGCAGGAGCCGAGATCCCGCCACTGCACTCCAGCCTGGGCGACAGAGCCGAGACCGTCTCAAAAAAAAAAAAAAAAAAAAAAAAAAAAAAAAGT	.	PASS	IMPRECISE;SVMETHOD=Snifflesv1.0.11;CHR2=chr17;END=39177032;STD_quant_start=0.632456;STD_quant_stop=10.507140;Kurtosis_quant_start=0.542631;Kurtosis_quant_stop=1.586179;SVTYPE=INS;SUPTYPE=AL,SR;SVLEN=289;STRANDS=+-;RE=14;REF_strand=15;AF=0.933333	GT:DR:DV	1/1:1:14
chr17	39191920	15062	TTCCCTCCTTTCTTCTTTCTTTCTTTCTTTCTTTCTTTCTTTCTTTCT	N	.	PASS	IMPRECISE;SVMETHOD=Snifflesv1.0.11;CHR2=chr17;END=39191971;STD_quant_start=7.778175;STD_quant_stop=11.198214;Kurtosis_quant_start=0.110773;Kurtosis_quant_stop=-1.608761;SVTYPE=DEL;SUPTYPE=AL;SVLEN=-51;STRANDS=+-;RE=14;REF_strand=20;AF=0.7	GT:DR:DV	0/1:6:14
chr17	39211181	15063	N	TCAGCAGGAGGAAGGTCCTGCAGGTGGTGCTGCAAAGGAAGTCGGCTGGCGCAGGGGGCCGGCAGCAGGGGAGGGACTGCACAGACACAGGCTGGCAGCAGGTGGTGG	.	PASS	IMPRECISE;SVMETHOD=Snifflesv1.0.11;CHR2=chr17;END=39211181;STD_quant_start=2.966479;STD_quant_stop=11.326959;Kurtosis_quant_start=-0.467804;Kurtosis_quant_stop=-0.372559;SVTYPE=INS;SUPTYPE=AL;SVLEN=102;STRANDS=+-;RE=16;REF_strand=20;AF=0.8	GT:DR:DV	0/1:4:16
chr17	39300420	15064	N	CCCAGATGGAGCAAACACCAAGACAGAATTACGTAGAAGAGTTTAATGTGCATAGAGCCAGCTAAAAAGGAGACCAGAGCTTTGTTATTATTCATATCAGCCTCCTTGAGTTAGGAGGGTTAGGTTTTGCAAGGATAGTTTGTGAGCAAAGGAATGGGTGCTGCTGATTGGTTGTGGATGCAATCATAGAGACTCAATGAATATGGTCTTGGCAAACTGAGTTTGCTTCAGGCTTGAGGGGTCGGTGGGGCAGGACAGCTGAGTCAAGAGTCACAGGTCCAAGGTGGGCCTGCAGTTATCCAGAAATAAAAAACATGAAAAGAACGTCTCAAATCTAATTTTAGGTTCTACAGTAGTGATGTTATCTGCAGGGAGTAATTGGGGAAGTTGCAAATCTTGCGACCCTTGCAGATAACATCACTACTGAACAAAATGGGTACTGTCTTTCATGTTTCACATTTCAGCAATCAATGGGCAACTGGACCTGTGACTGCTCGCTGGTTTCACGCTCTGGGACAAAGATCTGTTGCATCCACAACAATCTGGCACCATTCTTTATCATGAAAACTCTAACACTCTAAGTGGCACAGTATATGTCTACACCTTAGCAGAACTCAGGCTCCTCATCCCTCTTAACCTGGTGAACTTTCATTAGTTTACAAAGGTAGTTTTAGTTTTGTGGAATGGATATTATCATTTAAACTAAACTAAATTCCTCCCCAGGTTGAAACAGCCCAAGCCAGGGCAATTTGGAGGTTAAAAGACAAGATAGGAGTTAGTTTCAATCAGATCTCTTCCACTGTGATAA	.	PASS	IMPRECISE;SVMETHOD=Snifflesv1.0.11;CHR2=chr17;END=39300420;STD_quant_start=2.738613;STD_quant_stop=24.041631;Kurtosis_quant_start=0.190118;Kurtosis_quant_stop=2.419549;SVTYPE=INS;SUPTYPE=AL,SR;SVLEN=833;STRANDS=+-;RE=13;REF_strand=14;AF=0.928571	GT:DR:DV	1/1:1:13
chr17	39324256	15065	N	TGGTCCACACAGCAGCTGGGTTTGCAACAGCTGGAGGCCAGCAGGAAGGCCTGCAGCAACTGGAAATGCAGCAGCTGGGGCAGCAGCAAGGTGGTCCTACAG	.	PASS	IMPRECISE;SVMETHOD=Snifflesv1.0.11;CHR2=chr17;END=39324261;STD_quant_start=53.020751;STD_quant_stop=52.679218;Kurtosis_quant_start=-0.792058;Kurtosis_quant_stop=-0.676488;SVTYPE=INS;SUPTYPE=AL;SVLEN=94;STRANDS=+-;RE=14;REF_strand=16;AF=0.875	GT:DR:DV	1/1:2:14
chr17	39340796	15066	GGCAGCAGCTGGACATACCACAGCTGGGGTGGCAGGTGGTCTGACAGCAGAGTGGGCGGC	N	.	PASS	PRECISE;SVMETHOD=Snifflesv1.0.11;CHR2=chr17;END=39340856;STD_quant_start=8.613942;STD_quant_stop=8.955445;Kurtosis_quant_start=0.509294;Kurtosis_quant_stop=-0.105698;SVTYPE=DEL;SUPTYPE=AL;SVLEN=-60;STRANDS=+-;RE=17;REF_strand=17;AF=1	GT:DR:DV	1/1:0:17
chr17	39444994	15067	GACTAATTTTTAAGACTTCGGGAAAGATCTATGGATCCCATCCATGCTGACTTAGAGCATAAGCAAATAGTTCATTTAAACAGCAACCCTTTAACCAGGCACAGTGGCTCACA	N	.	PASS	PRECISE;SVMETHOD=Snifflesv1.0.11;CHR2=chr17;END=39445107;STD_quant_start=0.632456;STD_quant_stop=0.707107;Kurtosis_quant_start=3.592112;Kurtosis_quant_stop=6.084667;SVTYPE=DEL;SUPTYPE=AL;SVLEN=-113;STRANDS=+-;RE=15;REF_strand=16;AF=0.9375	GT:DR:DV	1/1:1:15
chr17	39754848	15068	GGTGGTGATGGTAAGGATAGTGGTAGTGATAATGTTGGTGATGGTGGTGGGGAGGTGGTGATTTCGGTGGTGGGGGTGTTGGTGGTGGTGGTGGTGATGGTAGTAGTGTTAATGGTGGGGGTGATGGTGGTGGGGGGTATTGGTGTGGTGCTGGTGATTGT	N	.	PASS	IMPRECISE;SVMETHOD=Snifflesv1.0.11;CHR2=chr17;END=39755006;STD_quant_start=12.868566;STD_quant_stop=14.099645;Kurtosis_quant_start=-1.116730;Kurtosis_quant_stop=-0.947757;SVTYPE=DEL;SUPTYPE=AL;SVLEN=-158;STRANDS=+-;RE=5;REF_strand=16;AF=0.3125	GT:DR:DV	0/1:11:5
chr17	39787032	15069	GGGGAGCCAGGGTGAGGGTGATGAGAGTCCCCGTGGTCTTCTCTGAGCACCCTCCTGGGAATTTCTGGGGAGCCAGGGTGAGGGTGATGAGAGTCCCCGTGGTCTTCTCTGAGCACCCTCCTGGGAATTTCTGGG	N	.	PASS	IMPRECISE;SVMETHOD=Snifflesv1.0.11;CHR2=chr17;END=39787165;STD_quant_start=30.479501;STD_quant_stop=32.403703;Kurtosis_quant_start=5.611598;Kurtosis_quant_stop=5.414472;SVTYPE=DEL;SUPTYPE=AL;SVLEN=-133;STRANDS=+-;RE=11;REF_strand=16;AF=0.6875	GT:DR:DV	0/1:5:11
chr17	39789290	15070	N	<DUP>	.	PASS	IMPRECISE;SVMETHOD=Snifflesv1.0.11;CHR2=chr17;END=39790057;STD_quant_start=386.280801;STD_quant_stop=288.624076;Kurtosis_quant_start=-1.401952;Kurtosis_quant_stop=0.446150;SVTYPE=DUP;SUPTYPE=SR;SVLEN=767;STRANDS=-+;RE=7;REF_strand=19;AF=0.368421	GT:DR:DV	0/1:12:7
chr17	40103102	15071	N	<DUP>	.	PASS	PRECISE;SVMETHOD=Snifflesv1.0.11;CHR2=chr17;END=40103399;STD_quant_start=3.139609;STD_quant_stop=7.211103;Kurtosis_quant_start=-1.345936;Kurtosis_quant_stop=3.885249;SVTYPE=DUP;SUPTYPE=SR;SVLEN=297;STRANDS=-+;RE=7;REF_strand=19;AF=0.368421	GT:DR:DV	0/1:12:7
chr17	40296943	15072	AAAAAAAAAAAAAAAAAAAAAAAAAAAAAAAAAAA	N	.	PASS	PRECISE;SVMETHOD=Snifflesv1.0.11;CHR2=chr17;END=40296985;STD_quant_start=0.000000;STD_quant_stop=7.348469;Kurtosis_quant_start=-nan;Kurtosis_quant_stop=-1.165295;SVTYPE=DEL;SUPTYPE=AL;SVLEN=-42;STRANDS=+-;RE=6;REF_strand=13;AF=0.461538	GT:DR:DV	0/1:7:6
chr17	40490034	15073	TCCTGGACCTGAGGGAATACTCCTGGACCTGAGGGAATACTCCTGGACCTGAGGGAATACTCCTGGACCTGAGGGAATACTCCTGGACCTGAGGGAATACTCCTGGACCTGAGGGAATACTCCTGGACCTGAGGGAATACTCCTGGACCTGAGGGAATACTCCTTGACCTGAGGGAATACTCCTGGACCTGAGGGAATACTCCTGGACCTGAGGGAATACTCCTGGACCTGAGGGAATACTCCTTGACCTGAGGGAATACTCCTGGACCTGAGGGAATACT	N	.	PASS	IMPRECISE;SVMETHOD=Snifflesv1.0.11;CHR2=chr17;END=40490315;STD_quant_start=129.557709;STD_quant_stop=130.301573;Kurtosis_quant_start=-1.760976;Kurtosis_quant_stop=-1.774421;SVTYPE=DEL;SUPTYPE=AL;SVLEN=-281;STRANDS=+-;RE=13;REF_strand=15;AF=0.866667	GT:DR:DV	1/1:2:13
chr17	40549452	15074	N	AAAAATAGAAAAAATTAGCCTGGGCGTGGTGGTGGGCAACTGTAACCTCAGCTACTTTCGGGAGGCCGAGGCAGGAGAATGGCTTTGGGGAGGCCGGAGGTTGCCGTGAGCGAGATCGCGCCCTTGCACTCCAGCCTGGGCAACAAGAGGGGAAACTGTCAAAAAAAAAGACAATATGGAAGAAGTCTACCTCTTGGGTAGTTGTAATGCTAAGCATTTAATATAGCATCTGGCATATTGCATCTCCTCAATATATGTTAGGCATTATTATCTTATACAAAAAGCAAAGGGAGAAGGACTTGTTGGAGAGAAACTGAGACCTCTCATAAATTCAGTAGACTTGAACAACCACACACCTCAGGAACAACGGTTCCAGGAACCTCAGCAGAGAGGAGTTTGTGGAAAAGTTCTGCGCTGCTGCTGCTGAAAATGTTCAGTCTCTGTGTATGTATCTGTTGGCTTGCAATTCTAAATTCTAGCCACAGAAAAAGAAGAACTACTAGCTCGAACAGGACCAGATCTTTCTTTTCTTTTTCTTTTTCTTTTTTTTTTTTGAGACGGAGTTTCACTGTTGTTGCAGGCTGGGTGCAATGGCACGATCTCGGCTCTACAGCCTCACCTCCTGGGTTCAAGTGATTCTCCTGCCTCAACCTCCCAAGTAGCTGTGATTACAGGCGTGCACCACCATGCCTGGCTAATTTGTATTTTTAGTAGAGACGGGGTTTCTCTGTGTTGGTCAGGCTGGTCTCGAACTCACGACTGGGTGATCTACCCACCTCGGCCTCCCAAGTCTTTGGATTACAGGCGTGAGCCACTGCGGTGGCCGAGATAGTGCCCACTGCACTCCAGCCTGGGCAACAGAGTGGGCGTGTGTCTCAAAAAAAAAACTTTGATCAGGCACGGTGGCTCACGCCTGTAATCCCAACACTTTGGGGATGCCAAGGTGGGTGGATCATCTGGTCGGGAGTTCAAGACCAGCCTGACCAACATGGAAAGCCCGTCTCT	.	PASS	PRECISE;SVMETHOD=Snifflesv1.0.11;CHR2=chr17;END=40549460;STD_quant_start=0.000000;STD_quant_stop=9.235800;Kurtosis_quant_start=4.688164;Kurtosis_quant_stop=3.945727;SVTYPE=INS;SUPTYPE=AL;SVLEN=1021;STRANDS=+-;RE=17;REF_strand=23;AF=0.73913	GT:DR:DV	0/1:6:17
chr17	40587784	15075	GTATTGTATTGTATTGTATTGTATTGTATTGTATTGTATGGTATTGTATTGTATTGTATT	N	.	PASS	PRECISE;SVMETHOD=Snifflesv1.0.11;CHR2=chr17;END=40587829;STD_quant_start=8.130191;STD_quant_stop=9.638465;Kurtosis_quant_start=-1.554193;Kurtosis_quant_stop=-1.812944;SVTYPE=DEL;SUPTYPE=AL;SVLEN=-45;STRANDS=+-;RE=17;REF_strand=19;AF=0.894737	GT:DR:DV	1/1:2:17
chr17	40702160	15076	N	<DEL>	.	PASS	IMPRECISE;SVMETHOD=Snifflesv1.0.11;CHR2=chr17;END=40708387;STD_quant_start=612.604440;STD_quant_stop=295.679218;Kurtosis_quant_start=0.292092;Kurtosis_quant_stop=-0.967869;SVTYPE=DEL;SUPTYPE=SR;SVLEN=-6227;STRANDS=+-;RE=5;REF_strand=21;AF=0.238095	GT:DR:DV	0/0:16:5
chr17	40726732	15077	CCTTCCCCCTCCCTTTCCCTCTCTCTTTCTCT	N	.	PASS	PRECISE;SVMETHOD=Snifflesv1.0.11;CHR2=chr17;END=40726764;STD_quant_start=6.574361;STD_quant_stop=6.741249;Kurtosis_quant_start=-0.127002;Kurtosis_quant_stop=-0.257351;SVTYPE=DEL;SUPTYPE=AL;SVLEN=-32;STRANDS=+-;RE=9;REF_strand=21;AF=0.428571	GT:DR:DV	0/1:12:9
chr17	41119186	15078	TAATATAATATATAAAATATATATTATATAATATATAATATAATATATAAAATAT	N	.	PASS	IMPRECISE;SVMETHOD=Snifflesv1.0.11;CHR2=chr17;END=41119246;STD_quant_start=21.210846;STD_quant_stop=20.089798;Kurtosis_quant_start=3.211947;Kurtosis_quant_stop=3.554503;SVTYPE=DEL;SUPTYPE=AL,SR;SVLEN=-60;STRANDS=+-;RE=14;REF_strand=18;AF=0.777778	GT:DR:DV	0/1:4:14
chr17	41125212	15079	N	AGGTGGGGGACAGCCTCGCCTGCCAGCCGCCTGGCCCTCGGGAGGGAGGTGGGGGGTCAGCCTCCCGCCGGCCAGCCGCCTGCCTGGGAGGTGAGGGGCGCCTGCCCGCCGCCTTACTGAAGTGGTGGAGCCCCTCTGCCCGCCAGCTACCGTCCGGGGACGGAGGTGGGGGGGGTCAGCCCCCACTGCCAGCCGCCCTGTCCGGGAGGGAGGTGGGGTCAGCCCCACCAGCCAGCCACCAACTGGGAGG	.	PASS	IMPRECISE;SVMETHOD=Snifflesv1.0.11;CHR2=chr17;END=41125212;STD_quant_start=44.404955;STD_quant_stop=92.029886;Kurtosis_quant_start=3.147352;Kurtosis_quant_stop=-1.178584;SVTYPE=INS;SUPTYPE=AL;SVLEN=223;STRANDS=+-;RE=11;REF_strand=13;AF=0.846154	GT:DR:DV	1/1:2:11
chr17	41169115	15080	N	AGGCGCAGCTGCAGTGAGCCGAGATCGCGCCACTGCACTTCCAGCCTGGGCAAAAGAGCGAAACCCGGCCTCAAAAAAAAAACAAAACAAAACAAACAAAAAACCCACAACAATACAAAAATTAGCCAGGTATGGTGGCGTGCGCCCGCAGTCCCAGCTACTTGGGGAGGCTGAGCAGAAGAATTGCTTGAACTGGGAGGTGGAGGTTGCAGTGAGCCGAGATCGTGGTCACTGCACTCCAGCCTGGGTGACAGCCAGACTCTGTCTCAAGAAAAGAAAAAAAAGCCAGGCGTGGAGATGGGCACCTGTAATTCCAGCTACTCAGGAGCCTGAGGCAGAACTGCTTGAACCAGGAGGTGGATGTTGCAGAGAGTCGAGTTGCCACTGCACTCCAGGATGGGCAAATAGAGTGATATTCTCTGTCTCAAAAAAAAAAATTGCTCTAATCTTATGTATTTGCTTGTTTGTTCATTTGTTTGAGTCAGGGTCTCGGCTCTGTTGCCCAGGGCTGGAGTACAGTGCCACCACACCTGGCTAATTTTTGTATTTTTGTGGAGATAAGGTTACACCATGTTGACCAGGCTGGTCTCGAATTC	.	PASS	PRECISE;SVMETHOD=Snifflesv1.0.11;CHR2=chr17;END=41169115;STD_quant_start=0.000000;STD_quant_stop=4.868265;Kurtosis_quant_start=0.687731;Kurtosis_quant_stop=1.903862;SVTYPE=INS;SUPTYPE=AL,SR;SVLEN=588;STRANDS=+-;RE=21;REF_strand=21;AF=1	GT:DR:DV	1/1:0:21
chr17	41176288	15081	N	CCACCTCCACCTCCCGGGTTCAAGCGATTCTCCGCCTCAGCCTCCCGAGTAGCTGGGACTACGGGCACGCGCGCCACCACGCCTCGCTACTTTTTGTATTTTTAGTGGAGACGGGGTTTCCCATGTTGCCAGGCTGGTCTCAAACTCCTGACCTCAGATATCCACCGCCTCGGCCTCCCAAAGTGCTGGGATTACAGGCGTGAGCCACCGTGCCTGGCCAAAAAGCACTTTGTGTTGCAAGATGGCCGAGCATCTCACGCCTGGACCAGCATTTTGGAAGGCCGGATATTGAGGTCGGAGTTTGAGACCAACCTGGCCAACATGGTGAAACCCCGTCTCTACTAAAAATACAAAATTGCTGGGCATGGTGGCGCACGCAATCCCAGCTGGAGGCTGAGGCAGGAGAATGTTAACCTCGGGAGGCGGAGGTTGCAGTGCTGAGATCGCGCCACTCCAGCCTGCCCGACAGAGCGAGACTCGCTTCAAAAAAAAAAAGCAGATGCCATGCAAATACGTATCAGTGGTTTGATTATTGCTAGACTTTTTTTTTTTTTTTTGAGACGGAGTATTGCTCTACTGCCCAGGCTGAAGTGCAGTGGCAATGATCTCGGCTCACTG	.	PASS	IMPRECISE;SVMETHOD=Snifflesv1.0.11;CHR2=chr17;END=41176289;STD_quant_start=6.789698;STD_quant_stop=14.956604;Kurtosis_quant_start=0.528513;Kurtosis_quant_stop=1.142806;SVTYPE=INS;SUPTYPE=AL;SVLEN=621;STRANDS=+-;RE=16;REF_strand=21;AF=0.761905	GT:DR:DV	0/1:5:16
chr17	41381590	15082	N	<INV>	.	PASS	IMPRECISE;SVMETHOD=Snifflesv1.0.11;CHR2=chr17;END=41463570;STD_quant_start=184.167626;STD_quant_stop=238.818520;Kurtosis_quant_start=2.436068;Kurtosis_quant_stop=3.918418;SVTYPE=INV;SUPTYPE=SR;SVLEN=81980;STRANDS=--;RE=7;REF_strand=83;AF=0.0843373	GT:DR:DV	0/0:76:7
chr17	41381650	15083	N	<DEL>	.	PASS	IMPRECISE;SVMETHOD=Snifflesv1.0.11;CHR2=chr17;END=41465647;STD_quant_start=540.635552;STD_quant_stop=174.228585;Kurtosis_quant_start=-0.484962;Kurtosis_quant_stop=1.969978;SVTYPE=DEL;SUPTYPE=SR;SVLEN=-83997;STRANDS=+-;RE=5;REF_strand=120;AF=0.0416667	GT:DR:DV	0/0:115:5
chr17	41381590	15084	N	<DUP>	.	PASS	PRECISE;SVMETHOD=Snifflesv1.0.11;CHR2=chr17;END=41401192;STD_quant_start=2.983287;STD_quant_stop=4.024922;Kurtosis_quant_start=1.833954;Kurtosis_quant_stop=-1.885602;SVTYPE=DUP;SUPTYPE=SR;SVLEN=19602;STRANDS=-+;RE=17;REF_strand=111;AF=0.153153	GT:DR:DV	0/0:94:17
chr17	41381590	15085	N	<INV>	.	PASS	IMPRECISE;SVMETHOD=Snifflesv1.0.11;CHR2=chr17;END=41465647;STD_quant_start=58.452260;STD_quant_stop=206.597569;Kurtosis_quant_start=5.927117;Kurtosis_quant_stop=-0.027797;SVTYPE=INV;SUPTYPE=SR;SVLEN=84057;STRANDS=--;RE=9;REF_strand=75;AF=0.12	GT:DR:DV	0/0:66:9
chr17	41382560	15086	N	<DEL>	.	PASS	IMPRECISE;SVMETHOD=Snifflesv1.0.11;CHR2=chr17;END=41399576;STD_quant_start=34.649194;STD_quant_stop=49.980996;Kurtosis_quant_start=-0.992510;Kurtosis_quant_stop=-0.942997;SVTYPE=DEL;SUPTYPE=SR;SVLEN=-17016;STRANDS=+-;RE=61;REF_strand=87;AF=0.701149	GT:DR:DV	0/1:26:61
chr17	41382544	15087	N	<INV>	.	PASS	IMPRECISE;SVMETHOD=Snifflesv1.0.11;CHR2=chr17;END=41399684;STD_quant_start=432.955309;STD_quant_stop=52.569953;Kurtosis_quant_start=1.885496;Kurtosis_quant_stop=1.336091;SVTYPE=INV;SUPTYPE=SR;SVLEN=17140;STRANDS=--;RE=10;REF_strand=128;AF=0.078125	GT:DR:DV	0/0:118:10
chr17	41383489	15088	N	<DEL>	.	PASS	IMPRECISE;SVMETHOD=Snifflesv1.0.11;CHR2=chr17;END=41466029;STD_quant_start=0.816497;STD_quant_stop=11.874342;Kurtosis_quant_start=-1.500000;Kurtosis_quant_stop=-1.154469;SVTYPE=DEL;SUPTYPE=SR;SVLEN=-82540;STRANDS=+-;RE=6;REF_strand=94;AF=0.0638298	GT:DR:DV	0/0:88:6
chr17	41399673	15089	N	<DUP>	.	PASS	IMPRECISE;SVMETHOD=Snifflesv1.0.11;CHR2=chr17;END=41401189;STD_quant_start=182.709762;STD_quant_stop=44.360536;Kurtosis_quant_start=-0.964512;Kurtosis_quant_stop=0.545444;SVTYPE=DUP;SUPTYPE=SR;SVLEN=1516;STRANDS=-+;RE=7;REF_strand=102;AF=0.0686275	GT:DR:DV	0/0:95:7
chr17	41399700	15090	N	<INV>	.	PASS	IMPRECISE;SVMETHOD=Snifflesv1.0.11;CHR2=chr17;END=41462839;STD_quant_start=21.004761;STD_quant_stop=335.275111;Kurtosis_quant_start=-1.280859;Kurtosis_quant_stop=1.525915;SVTYPE=INV;SUPTYPE=SR;SVLEN=63139;STRANDS=--;RE=5;REF_strand=118;AF=0.0423729	GT:DR:DV	0/0:113:5
chr17	41399675	15091	N	<INV>	.	PASS	IMPRECISE;SVMETHOD=Snifflesv1.0.11;CHR2=chr17;END=41465647;STD_quant_start=42.976738;STD_quant_stop=31.929610;Kurtosis_quant_start=1.598345;Kurtosis_quant_stop=1.439243;SVTYPE=INV;SUPTYPE=SR;SVLEN=65972;STRANDS=--;RE=6;REF_strand=83;AF=0.0722892	GT:DR:DV	0/0:77:6
chr17	41399687	15092	N	<DUP>	.	PASS	IMPRECISE;SVMETHOD=Snifflesv1.0.11;CHR2=chr17;END=41466843;STD_quant_start=64.440670;STD_quant_stop=19.682480;Kurtosis_quant_start=0.126395;Kurtosis_quant_stop=1.994840;SVTYPE=DUP;SUPTYPE=SR;SVLEN=67156;STRANDS=-+;RE=5;REF_strand=108;AF=0.0462963	GT:DR:DV	0/0:103:5
chr17	41401198	15093	N	<INV>	.	PASS	PRECISE;SVMETHOD=Snifflesv1.0.11;CHR2=chr17;END=41466842;STD_quant_start=0.683130;STD_quant_stop=0.000000;Kurtosis_quant_start=11.266163;Kurtosis_quant_stop=-0.750207;SVTYPE=INV;SUPTYPE=SR;SVLEN=65644;STRANDS=++;RE=31;REF_strand=31;AF=1	GT:DR:DV	1/1:0:31
chr17	41401188	15094	N	<DEL>	.	PASS	IMPRECISE;SVMETHOD=Snifflesv1.0.11;CHR2=chr17;END=41465684;STD_quant_start=218.820017;STD_quant_stop=203.494472;Kurtosis_quant_start=1.987898;Kurtosis_quant_stop=-0.583745;SVTYPE=DEL;SUPTYPE=SR;SVLEN=-64496;STRANDS=+-;RE=5;REF_strand=112;AF=0.0446429	GT:DR:DV	0/0:107:5
chr17	41466004	15095	N	<INV>	.	PASS	IMPRECISE;SVMETHOD=Snifflesv1.0.11;CHR2=chr17;END=41466842;STD_quant_start=228.316447;STD_quant_stop=5.813777;Kurtosis_quant_start=-0.500000;Kurtosis_quant_stop=2.000000;SVTYPE=INV;SUPTYPE=SR;SVLEN=838;STRANDS=--;RE=5;REF_strand=73;AF=0.0684932	GT:DR:DV	0/0:68:5
chr17	41486079	15096	TTTCTTTTCTTTTCTTTTCTTTTCTTTTCTTTTCTTTTCTTTT	N	.	PASS	PRECISE;SVMETHOD=Snifflesv1.0.11;CHR2=chr17;END=41486115;STD_quant_start=7.245688;STD_quant_stop=6.123724;Kurtosis_quant_start=-0.264218;Kurtosis_quant_stop=0.817600;SVTYPE=DEL;SUPTYPE=AL;SVLEN=-36;STRANDS=+-;RE=8;REF_strand=11;AF=0.727273	GT:DR:DV	0/1:3:8
chr17	41491014	15097	N	CCGCCTATAATCCCAGCACTTTGGGAGGCAGGCGAGGCGGATCACAAGGTCAGGAGATCGAGACCATCCCGGCTAAAACGGTGAAACCCCGTCTACTAAATACAAAAATTAGCCGGGCGTAGTGGGCGAGCCTGTAGTCCCAGCTACTTGGGAGGCTGAGGCAGGAGAATGGCGTGAACCCGGGAGGCGAGACTTTGCAGTGAGCCGAGATCCCGCCACTGCACTCCAGCCTGGGCGACAGAAGCGGGCTCCGTCTCCAAAAAAAAAAAAAAAAAAAAAAAAAGAAATCAGAATGATGGAAAAGAGAGAGAGAAAATAAGGCAATCAGCTCTCCACTGACATATGATTTTTTTTTAGAGACAGATTCTTGGTCTGTCACCCAGGCTGAATGTGCTGGGTTTGTGATCATAGCTCCTGCAGCCTCAACCTCTTGGAAGCAAGCTGTCCTCCACCTCAGCCTCCTGAATAGCTAGATTTCAAGCATGTACCACCATGCCTGGCTAATTTTATATTTTTTTTGTAGAGATGGGATCTTGCTATATCACCCAGGCTGGTCTTGAACTTCTGGCCTCAAGTGATCCTCCTGTCTTGGCCTCCCAAAGCGCTGGGATTAGAGGCATGAGCCATCATGCCCCCAGCCCCCTGACATACTTTTTTTTTTTGAGATGGAGTCTCAATCTGTCACCCAGGCTGGAGTGCGGTGGCACCACTCAGTTCACTGCAACCTCTGCCTCCCAGGTTCAAGCAATTCACTCTGCCTCAGCCTCCCGAGTGGCTGGAATACCAGCGATGCATCTCCACTCCTATTCCTTTGTATTTTAGGAGAGACAGGGTTCTGCCTGTTGGCCAAGCTGGTCTCGAACTCTGACAGGTGATCTACCCACCTTGGCCTCCCAAAATGCTGGGATTACGCAAACTTGAGCCACTGCGCCTGGCTGACATACTATTTTAATGAGAAGAATCACTTGAACCGGGAGACGGAGGTGCAGTGAGCCAAACTCCGCCCACTGCACTCCCGGCAGGCGTGAAGCGAATCTGTCTCAAACAATAAACACCACAACCACTAAGAACATTTGGTCAATGGCTTTCAAATTCTTTAAAAAGTAGCAGGACCAGGGGCTGTGGCTC	.	PASS	IMPRECISE;SVMETHOD=Snifflesv1.0.11;CHR2=chr17;END=41491038;STD_quant_start=24.110855;STD_quant_stop=38.148831;Kurtosis_quant_start=-1.054250;Kurtosis_quant_stop=-0.149567;SVTYPE=INS;SUPTYPE=AL;SVLEN=1079;STRANDS=+-;RE=6;REF_strand=10;AF=0.6	GT:DR:DV	0/1:4:6
chr17	41516954	15098	GGTGGCTCACGCCTGTAATCCCAGCACTTTGGGAGGCCGAGGGGGGCAGATCACGAGGTCAGGAGATCGAGACCATCCTGGCTAACACGGTGAAACCCCATCTCTACTAAAAATACAAAAAATTAGCTGGGCGTGGTGGTGGGCGCCTGTAGTCGCAGCTACTCGGGAGGATGAGGCAGGAGAATGGCTTGAAAACCCAGGAGGCGGAGCTTGCAGTGAGCCGAGACTGAGCCACTGCACTCCAGCTTAGGCGACAGAGCCAGACTCCACCTCAAAAAAAAAAAAAAAAAAAAAAAAGTTTACCCTACTTTCAAGCCAACGAGTTATTTTTTTGTTTATTATTATTATTTTATTTATTTATTTGCTTTTTGCAGAGGCTCTTTCCTGGTCCTTGATGGTCCCCTTTGTGTGGACTGTGGACATCATGATTGTTGGAATGCAGATTCCATGGCCCTACACCGGATCCCTGGTAGGCTGGGAATCTGCATTTTGACAAGCTTGCCTAGGTGATTTCATAAACTCTAAGGCAGTGGGTCCTAAACCTAGGTGAGCCTCATAATTAATTGGAGGGTGTTAAAAACTATAGATCATCAAGCCCTGGTCCCTGGAGATCCCGATTCCACAGGCCAGAATCTGTGGAAGAGTTCTTGCAAGGGACTCATGGAAGCAGCCAGGTCTAGGAATTACTACCTTAAGGAAATTACTGGAGGTGAAATATTCAGACTCTCTTATTCATTCTACAAGACCTAGAGCAGAAGAGGCCAGAAGGGGGCCGGAGGTGCCAGGATCCTTTCTGGGGCTGCCTTTGTGTTTATCTTTGGACCTGGGCTGATTGCTTGGAACCAGGCAAGCAGTAACTACAGAGTTTAGAAGCACTTTGGATCAGCCCCTCATTTGCTTGTGGGAGGGAATTGCAACCGCAGACACTCGTTTCATCACTGAGCATGTCTGAGCTGGGGGAGGATATGGGGTGGGATGGCAAGGGCATTGGACTAAGCAGGCCTAAAATATTTTGGGTTTTTTTGTTGTTGTTGTTGTTGTTTGAGATGGGGGTCTTGCTATGTTGCCCAGGCTGGTTTCAAACTCCTGTGCTCAAATGATCTGGCCTCAGACGCCTGAGTAGCTGAGACTGCAGGTGCACACCACTGTGCCCGGCTAGAAAATGTTTACTCTAAGTTTAGTCAATTCTGTCAACTTGAGCAACTTTACCTAATGTCTCTGATCTTCAGAGTTTTTATTCGTAAAATGAATATAACTCTCATTGTAAACATTATATACGGCCAGGTGCGG	N	.	PASS	IMPRECISE;SVMETHOD=Snifflesv1.0.11;CHR2=chr17;END=41518245;STD_quant_start=108.390827;STD_quant_stop=107.801405;Kurtosis_quant_start=3.548101;Kurtosis_quant_stop=3.691349;SVTYPE=DEL;SUPTYPE=AL,SR;SVLEN=-1291;STRANDS=+-;RE=7;REF_strand=7;AF=1	GT:DR:DV	1/1:0:7
chr17	41529995	15099	N	CCCTCTGCCAGCCAGCCGCCCCGTCCGGGAGGGTGGGGTCCAGCCCCGCCAGCCATTCTCGCCCCGTCAGGGGAGTGAGGCGCCTCTCCCGGCTGCCTACTGAAGTGAG	.	PASS	IMPRECISE;SVMETHOD=Snifflesv1.0.11;CHR2=chr17;END=41529995;STD_quant_start=52.200575;STD_quant_stop=40.435133;Kurtosis_quant_start=-0.583806;Kurtosis_quant_stop=-0.186038;SVTYPE=INS;SUPTYPE=AL;SVLEN=247;STRANDS=+-;RE=12;REF_strand=13;AF=0.923077	GT:DR:DV	1/1:1:12
chr17	41539065	15100	N	TTTTTTTTTTTTTTTTTTTTTTTTTTTTTTGAGACGGAGTCTCGCCTGTCACCCAGGCCGGACTGCACTGCAGTGGCGAACTGCTCACTGCAAAGCCCGCTCTTCCCGGGTTCACGCCATTCTCCTGCCTCAGCCTCCCGAGTAGCTTGACTACAGGCCTGCCATTTTTTGTATTTTTAGTAGAGACGGGGCTCTTGTTCCTTTGTTAGCCAGGATGGTCTCGGCCCCTGACCTCATGATCCACCTCAGCTGCCTCCCAGTGTTGGGATTACAGGAGCCACCGCGCCCGCCACCTTTTT	.	PASS	IMPRECISE;SVMETHOD=Snifflesv1.0.11;CHR2=chr17;END=41539067;STD_quant_start=7.489993;STD_quant_stop=19.333908;Kurtosis_quant_start=-1.388382;Kurtosis_quant_stop=-0.383718;SVTYPE=INS;SUPTYPE=AL,SR;SVLEN=295;STRANDS=+-;RE=10;REF_strand=10;AF=1	GT:DR:DV	1/1:0:10
chr17	41680136	15101	CCCTTCCCTTCCCTTCCCTTCCCTTCCCTTCCCTTCCCTTCCCTTCCCTTC	N	.	PASS	IMPRECISE;SVMETHOD=Snifflesv1.0.11;CHR2=chr17;END=41680227;STD_quant_start=2.236068;STD_quant_stop=26.806716;Kurtosis_quant_start=2.000000;Kurtosis_quant_stop=-0.783698;SVTYPE=DEL;SUPTYPE=AL;SVLEN=-91;STRANDS=+-;RE=5;REF_strand=23;AF=0.217391	GT:DR:DV	0/0:18:5
chr17	42053674	15102	N	AATGAGTATACACACATATGTATACATGTATACATATACGTATATACACATATACATGTATACATATAATGATATACACATATACATGTATATACATTATAT	.	PASS	IMPRECISE;SVMETHOD=Snifflesv1.0.11;CHR2=chr17;END=42053674;STD_quant_start=39.522146;STD_quant_stop=23.799160;Kurtosis_quant_start=1.700353;Kurtosis_quant_stop=0.927392;SVTYPE=INS;SUPTYPE=AL;SVLEN=96;STRANDS=+-;RE=5;REF_strand=16;AF=0.3125	GT:DR:DV	0/1:11:5
chr17	42067177	15103	AAAAAAAAAAAAAAAAAAAAAAAAAAAAAAAAAAATATATATATATATATATAT	N	.	PASS	PRECISE;SVMETHOD=Snifflesv1.0.11;CHR2=chr17;END=42067230;STD_quant_start=0.000000;STD_quant_stop=9.289779;Kurtosis_quant_start=4.969942;Kurtosis_quant_stop=-1.315976;SVTYPE=DEL;SUPTYPE=AL;SVLEN=-53;STRANDS=+-;RE=14;REF_strand=20;AF=0.7	GT:DR:DV	0/1:6:14
chr17	42206810	15104	N	ACTTCCGCTTTAAACTATAATGAAATCTGGCTGGGTGAGGTGGCTCATGTGCCTGTAATCCCAGCATTTTGGGAGGCCGAGGCAGGTGGATTACCTGAGGTCAGAGTTGAGACCAGCCTACAACATGGTGAAACTCTCTGTAACAAAATACAAAAAATTAGCTGGGCATGGTGGTGCGATCTGTAATCCCAGCTACTCAGGAGGCTGAGGAAGGAATGCTTGGAACCTGGGAGGCGGAGGCTGCAGTGAGCCGAGAACACATTGCACTCCAGTTCGAGCAATAGAGTAAACCAGTCTTAAAAAAAACCATAATGAAGCTTTGCACTTGTCACCCAGGCTGAGTGCAATGACCAATCTCAGCTCACTGCAACCTCTGCCTCCCGGGTTCAAGTGATCTTCCTGCCTGTGCCTCTGATTACAGGCACCACCATGCCCGGCTAATTTTTTTGTATTTTTTAGTAAAGACAGGCTTTCTACCCATCTTGGCCAGCTGATGGAACTTCTTGACCTCATGATCTGCCCGCTTTCAGCCTCCCAAAGTGCTGGGATTACAGGTGGAGTTTCACC	.	PASS	IMPRECISE;SVMETHOD=Snifflesv1.0.11;CHR2=chr17;END=42206815;STD_quant_start=14.049911;STD_quant_stop=16.102795;Kurtosis_quant_start=5.099944;Kurtosis_quant_stop=4.680905;SVTYPE=INS;SUPTYPE=AL;SVLEN=573;STRANDS=+-;RE=12;REF_strand=20;AF=0.6	GT:DR:DV	0/1:8:12
chr17	42409557	15105	N	TTCGCCACCCTCCCTGCTCAGCCTTCCTGAGTAGCTGGGATTACAGGCACCACCACACGCTCAGTCTACTCTTTGCATTTTTAGCAGAGACAAGCCAAGCAGTTGTTGTGTTGAGTCTAAACTCCTGACCTCAGGTGATCTGTTATTTCTGGGCCTCCCAAAGTGCTAGATTACAGGCATGAGCCACCGTGCCCAGCCTCATTCACCATTTCAAAATATCAGGTCCTGTCCCTGGTTGGTTGTCTAGTGGTTGGGGAAAAGAGGCCCGCACGGTGGCTCACGCCTGTAATCTCAGCACTGTGGGAGGCCGAGGTGGGTGGATCACGAGGTCAGGAGATCGAGACCATCTCTGGCTAACACGGTGAAACTCTCAAGCCTCTACTAAAAATACAAAAATTAGCTGGTGTGGTGGCGAGCGCCTGTAGTCCCAGCTACTCGGGAGGCTGGAAGCAGGAGATTGGTGTGGAACCCAGGAGGTGCAGAGCTAAGTGAGCAGAGATCGCACCACTGCATTCCAGCCTGGGCAGGCAACAGAGCAAGACTCTGTCTCAAAAAAAAAAAGAAGAAGAAAGAAAAGAAGAGAAAGAAAAAGGAAGGAAGGAGAAAGTAGTTGTTAAAGAAAGAGAAAAGAAAGAAGAAAGAAAAAGAGAAAGAAAGAAAGAAAGAAAAGAGATGGAAAGAAAAAAAGAAGAAGAAAGAGAATGAAGGAAATAGCTTAGTGCAAAGTGTTGTGGTATGTGGTGATTACAAATACGGGATCAGGGCCAATCTCTGATTTTGCTTGTGCTGTGTGACCTGTGGTCACACAGGTTGCCCACTCTAACGGTTTTTTTTTTTTTTTTTTTTTTTTTTTTGGTGCCAGGCTGGAAGTGGCACAATCTCGTCTCATCAAG	.	PASS	IMPRECISE;SVMETHOD=Snifflesv1.0.11;CHR2=chr17;END=42409557;STD_quant_start=26.124701;STD_quant_stop=48.875352;Kurtosis_quant_start=2.826008;Kurtosis_quant_stop=4.055657;SVTYPE=INS;SUPTYPE=AL,SR;SVLEN=879;STRANDS=+-;RE=11;REF_strand=11;AF=1	GT:DR:DV	1/1:0:11
chr17	42602319	15106	GGGGGGGTCAGCCCCCCGCCCGGCCAGCCGCCCCGTCCGGGAGGTGAGGGGCGCCTCTGCCCGGCCGCCCCTACTGGGAAGTGAGGAGCCCCTCTGCCCGGCCAGCCGCCCCGTCCGGGAGGGAGGTG	N	.	PASS	IMPRECISE;SVMETHOD=Snifflesv1.0.11;CHR2=chr17;END=42602447;STD_quant_start=65.198159;STD_quant_stop=62.274393;Kurtosis_quant_start=-0.125751;Kurtosis_quant_stop=-0.333463;SVTYPE=DEL;SUPTYPE=AL;SVLEN=-128;STRANDS=+-;RE=10;REF_strand=11;AF=0.909091	GT:DR:DV	1/1:1:10
chr17	42926035	15107	CTGGGGGAGGGGCATCACTGGTGGTGATCAGCTATTTGTAT	N	.	PASS	PRECISE;SVMETHOD=Snifflesv1.0.11;CHR2=chr17;END=42926076;STD_quant_start=4.658326;STD_quant_stop=4.123106;Kurtosis_quant_start=2.165185;Kurtosis_quant_stop=-0.841051;SVTYPE=DEL;SUPTYPE=AL;SVLEN=-41;STRANDS=+-;RE=14;REF_strand=15;AF=0.933333	GT:DR:DV	1/1:1:14
chr17	43084026	15108	N	TCCAACCCCTCCAACCCTCCAACCCCTCCAACCCTCCAACCCCTCCAACCCTCCAACCCTCCAACCCTCCAACCCTCCAACCCCCAACCCCCCAACCCCAACCCCTCCAACCCCTCCAACCCTCCAACCCTCCAACCCTCCAAC	.	PASS	IMPRECISE;SVMETHOD=Snifflesv1.0.11;CHR2=chr17;END=43084037;STD_quant_start=37.127408;STD_quant_stop=33.028607;Kurtosis_quant_start=4.962315;Kurtosis_quant_stop=0.963048;SVTYPE=INS;SUPTYPE=AL;SVLEN=144;STRANDS=+-;RE=9;REF_strand=11;AF=0.818182	GT:DR:DV	1/1:2:9
chr17	43129104	15109	CCGGGAGAGGTTGGGCGGGCGGGCGGGCGGGGCCGGGAGAGGTTGGGCGGGCGGGCGGGCGGGGCCGGGAGAGGTTGGGCGGGCGGGCGGGCGGGGCCGGGAGAGGTTGGGCGGGCGGGCGGGCGGGGCCGGGAGAGGTTGGGCGGGCGGGCGGACGCGGGAGAGGTTGGGCGGGCGGGCG	N	.	PASS	PRECISE;SVMETHOD=Snifflesv1.0.11;CHR2=chr17;END=43129285;STD_quant_start=6.131884;STD_quant_stop=8.160882;Kurtosis_quant_start=-0.457377;Kurtosis_quant_stop=0.043885;SVTYPE=DEL;SUPTYPE=AL;SVLEN=-181;STRANDS=+-;RE=15;REF_strand=15;AF=1	GT:DR:DV	1/1:0:15
chr17	43257853	15110	GAGGTCAGGAGATCGAGACCATCCTGGCTAACACGGTGAAACCCCGTCTCAAAAAAAAATTAAAAAATGAAGTGTACAATTCAGTGGCATTAAATACATTCAAATTGTTCTGTAACCTCGCCATCATCCATCTCTCTTCATCTTCTCAACTAAGACTCTATACACATTAAACAATAACTCATCATTTCCCACGTTCTTCTAGCCCCTGAATACCACCATTCTACTTTTCCATTTTTAAAAATTATTTATTATTATTATTATTATTTGAGATGGAGTCTCGCTCGGTCACCCAGGCTGGAGTGCAGTGGCACGATCTCAGCTCACTGCAACCTCTGCCTCCCGGGTTCAAGCAATTTGTCTGCTTCTCAGCCTCCTGAGTAGCTGGGGCTAGATGCTCGTGCCACTACGCCTGGCTAATTTTTGTATTTTTAGTAAAGACGGGCTTTCACCATGCTGACCAGGCTGGTCTTGAACTCTTGACCTCAGGTGATCTACCCGCCTCAGCTTCCCACAGTGTTGGGATTACAGGCGTGAGTACAATTCACCCCGGGCATGGTGGCTCACGCCTGTAAATCCCAGCACTTTGGGAGGCCAAGGTGGGTGGAT	N	.	PASS	IMPRECISE;SVMETHOD=Snifflesv1.0.11;CHR2=chr17;END=43258471;STD_quant_start=199.724060;STD_quant_stop=227.656320;Kurtosis_quant_start=-0.881887;Kurtosis_quant_stop=-0.591267;SVTYPE=DEL;SUPTYPE=AL,SR;SVLEN=-618;STRANDS=+-;RE=13;REF_strand=13;AF=1	GT:DR:DV	1/1:0:13
chr17	45209254	15111	N	TTGAACTCCTGGCCTCAAGCAATCCTCCTGCATCCCAAAAGTGTTGGGGTACAAGTATGAGCCACCGTGCCGGCCAAAGTACAATTTGTTGCAGATACATTTAAAATATATAAATATAAAAATGATTGCATATTGACTTATAAATTTTTAATTCATTACTGACATACCTATATTTATAGGCTTAAACACAGGCCATTTGCCTTAAAAAATACTACCTACTTAAGGTAGGTGGCTCACGCCTGTAATCCCAGCACTTTGGGAGGCCAAGGCCGAGTAGGGGTCCTTGAGGTCAAGGATCCAATTATCCTGGCTAACCACGGTGAAACACAGTCTCTACTAAAATAAAAGTGGCCAGGTGTGGTGGTGGGCACCTAGTCCCAGCTACTCGGATGCTGAGGCAGGAGAACTGGGAGGCAGGGCTTGCAGTGAGCCGAGATCGGGCCACTGCACTCCAGCCTGGGTGGCAGTCATAAAACAACAAACAAAACAAACAAACTTAAAAAACAAAAAAAAGGCACCATGCCAACTTACAGGAGCTAAATAACCCATGAAAATGCTTTCAAAATAGGAAGTATCTTTTTTTTTTTTTTTTTGAGACAGAGTCTTGCTCTGTCGCCCAGGCTGTAGTGCAGTGGTGGATCTGGCTCAGCAACCTCCTCCTTCTGGGTTCAAGCAATTCTCCTGCCTCAGCTTCGAGTAGCTGGAATTACGGCGTGTGCCACCGCCTAGCTAGTTTTTGTATTTTTAGTAAAAATGGGGTTTCACCATGTTTGCCAGGCTGG	.	PASS	PRECISE;SVMETHOD=Snifflesv1.0.11;CHR2=chr17;END=45209254;STD_quant_start=0.953463;STD_quant_stop=9.307866;Kurtosis_quant_start=0.419378;Kurtosis_quant_stop=0.002442;SVTYPE=INS;SUPTYPE=AL;SVLEN=799;STRANDS=+-;RE=22;REF_strand=26;AF=0.846154	GT:DR:DV	1/1:4:22
chr17	45403286	15112	AAAATATATATATATATATATATATATATAT	N	.	PASS	PRECISE;SVMETHOD=Snifflesv1.0.11;CHR2=chr17;END=45403317;STD_quant_start=6.519202;STD_quant_stop=5.234501;Kurtosis_quant_start=3.365509;Kurtosis_quant_stop=1.722947;SVTYPE=DEL;SUPTYPE=AL;SVLEN=-31;STRANDS=+-;RE=10;REF_strand=16;AF=0.625	GT:DR:DV	0/1:6:10
chr17	45634782	15113	CTGGTCCCAGTGCAGTGGTGTTTATAACTCATCAATCATAGCCAGTTACAGATTTCTTTATTCCTTCTTCACTCCCACTGCTTCACTTGACTACCCTTAAAAAAAAAACAAAAAACAAACAGAAGTCTTGAGATGGATGTTTGGCTTATTACTTTTTAGTCCTTCTTTCTAGTATATTCATTTAAATATAAATTTTAATCCTAAAAATGTACTGCTTTTAGCTGCAGCCCACACTTTTTTTGGTTTGTTTGTTTTGGGGGAAATTCTCCAGGCAGTAGTTATGGCTGTTGTTGCTTGCTGCTGCTTCTTTCCTATTTTTGTTGATAGCTTTGTGAGAGTACCTGTAATGTTGACATACTATAAAGGGTACATATTAAAATATGTAATTTGATAAGTTTTCTCATGAATGTAACCAGGTAATGAACATATTCATCACCCTAGAACATTTCCTCATGCCCCTTTATAATCCTTTTCTCTCCTTTTCCTTGCTCCTTCCCCAG	N	.	PASS	PRECISE;SVMETHOD=Snifflesv1.0.11;CHR2=chr17;END=45635281;STD_quant_start=4.415880;STD_quant_stop=3.082207;Kurtosis_quant_start=0.395801;Kurtosis_quant_stop=1.586897;SVTYPE=DEL;SUPTYPE=AL,SR;SVLEN=-499;STRANDS=+-;RE=14;REF_strand=14;AF=1	GT:DR:DV	1/1:0:14
chr17	46166922	15114	N	GGCCTGTAATCCCAGCACTTTGGGAGGCCCGGTGGGTGGATCACTGAGGTTGGGAGTTCAAGGACCAGCCTGACCAACATGGAGAAATCTCGTCTCTACCAAAAACACGAGAATTGGCAGGCGTGGTAGCACATGCCTGTAATCCCAGCTACTCGGGAGGCTGAGATAATCGCTTGAGGGGCCTGGGAGGCAGAGGTTGGGTGAGCCGAGATCGTGCCATGCACTCCAGCCTGGGCAACAAGAGGTAAAACTCTGTTTCAAAAAGAAAAAAAAGTTCTCATAGTTCGGCTAGAATGCCGGTGAACATTTTATTTTCTCCATCACATTTAGAATAACGATGAAGCAGTAAGGGAAGTAACAACTGATGTGCTTGAAAACAAAACCTCCTCCTCATCACATTCAACACCATCCAGTCTAGACCTTTGTTGTACAACAATGAAACTGGAAGGGCACTGCTTAAAAGATCCTCAACATCCCTTTCACCAGAAGAAAGACTAACAGGAGCACCAGAAGCATGATTAGGGTTTCCTATGTGGTCTGCTTCTCTGAACCTCATTTTAATCAAACACCAGGACAATAAGCAAAACACAACTGTGCAGTTCCAACCTTGGCCCCTATTATCTTTCACTTCTCTGACCTCTCAACTTTACATGTTTTATAGGTAGTCACGTATAGTTACTATATAACTCAGTTTCTTCATCTATACAAAACAGACTTAATGACCCTCATGCGATAACTGAGAGGTTAGCTTTTTCTCTTTTTTTTTGAGACAGAGTCTCGCTTTGTCGCCCAGGATGGAGTGCAGTGGCGATCTCAGCTCTGTAAGCTCAGCCTCCGGGTTCCACCGCCATTCTTCTGCCTCAGCCTCCCCAAGTAGCTGGGACTACAGGCGCCAGCCACCACGCCCGAAGCTAATTTTTTGTATTTTAGTAGAGACAGGGTTTCACTGTGTTAGCCAGGATGCTCTCAATCTCCTGACACCAAGTGATCCACGCAAAGCGCCTCCCAAAGTGCTGGAATTATAGGCGTGAGCCACCATGCCCGGCCCTGAGAGGTTAGCTTTTATGACTCTGGCATTAATTATGCTCTATTTATATATTTGCACATACACTCTACTTCTTCATTATACACTACTAGAGCAGTATATATTCAGAATAGCTCTCTGAAACCCAGTGCACTGAAAAGTCAGCGAGAAAACAACATTTTTGTCCTACAGATCTGGCTGAAATTCATGACTTGGTTTCTCCAAACAGCAGAGCAGTTCCAGAAAACACTCAAGAAAGAACCCCGAATATGGCTACTATGAATGAACCAAGAACTACAAAACAGAGAAACCAAGACCTTATTTCTGGAGGACTGAGACAGAAGAGCTGCAGAAACAGAAATCACATTGCATATACCGGAGTGCAGGAATTTCTTTTGCTTTCCATTTATCTAGCTTTGAGGAGGAGAATAAAGTTACAAAGTTTGTGTGTAATAAGCGGTAAAAGAGGCGAACGCGGTGGTA	.	PASS	IMPRECISE;SVMETHOD=Snifflesv1.0.11;CHR2=chr17;END=46166934;STD_quant_start=28.908476;STD_quant_stop=37.944697;Kurtosis_quant_start=-0.423024;Kurtosis_quant_stop=-0.872612;SVTYPE=INS;SUPTYPE=AL;SVLEN=1489;STRANDS=+-;RE=10;REF_strand=15;AF=0.666667	GT:DR:DV	0/1:5:10
chr17	46556898	15115	TACAAAATTAGCCAGGTGTGGTGGCCTAAAA	N	.	PASS	IMPRECISE;SVMETHOD=Snifflesv1.0.11;CHR2=chr17;END=46556929;STD_quant_start=11.296017;STD_quant_stop=11.515207;Kurtosis_quant_start=5.895617;Kurtosis_quant_stop=5.845620;SVTYPE=DEL;SUPTYPE=AL;SVLEN=-31;STRANDS=+-;RE=13;REF_strand=19;AF=0.684211	GT:DR:DV	0/1:6:13
chr17	46617220	15116	N	CGGATCACTTGAGGTCACTGGGGAGTTCGAGGCCAGCTCACAACATGGTGAAACTCATCTTTTACTAAAAATATAAAATTTAGCTAGGGCGTGGTGGCAGGTAACTGAGGTCCCAGCTACTTGGGAGGCTGAGACAGGAGAATCACTTGAACCCAGAAGGTGGAGGTTG	.	PASS	PRECISE;SVMETHOD=Snifflesv1.0.11;CHR2=chr17;END=46617220;STD_quant_start=1.643168;STD_quant_stop=2.932576;Kurtosis_quant_start=0.426276;Kurtosis_quant_stop=3.449231;SVTYPE=INS;SUPTYPE=AL,SR;SVLEN=165;STRANDS=+-;RE=12;REF_strand=13;AF=0.923077	GT:DR:DV	1/1:1:12
chr17	46724388	15117	AGCAGAGAGAGAGAGAAGAGAGAGAGAAGAGAGA	N	.	PASS	IMPRECISE;SVMETHOD=Snifflesv1.0.11;CHR2=chr17;END=46724429;STD_quant_start=7.099296;STD_quant_stop=14.135063;Kurtosis_quant_start=-1.061224;Kurtosis_quant_stop=-0.727202;SVTYPE=DEL;SUPTYPE=AL;SVLEN=-41;STRANDS=+-;RE=5;REF_strand=17;AF=0.294118	GT:DR:DV	0/0:12:5
chr17	46888144	15118	ATATATATATAGTACATATATACACATATATAGTAT	N	.	PASS	PRECISE;SVMETHOD=Snifflesv1.0.11;CHR2=chr17;END=46888180;STD_quant_start=4.538722;STD_quant_stop=6.148170;Kurtosis_quant_start=1.653716;Kurtosis_quant_stop=3.809822;SVTYPE=DEL;SUPTYPE=AL;SVLEN=-36;STRANDS=+-;RE=15;REF_strand=18;AF=0.833333	GT:DR:DV	1/1:3:15
chr17	46935340	15119	N	GAATAGAATAGAATAGAATAGAATAGAGATAGAATAGAATAAGAATGAATAGAATAGAATAGAATAGAATGAGAATAGAATAGAATAGAATAGAATAGAATAGAAGATAGAATAGAATAGAATGAATAGAATAGAATAGAATAGAATAGGAATAGAATAGAATAGAATAGAATAGAATAGAATAGAATAGAATAGAATAAGAGATAGAGAT	.	PASS	IMPRECISE;SVMETHOD=Snifflesv1.0.11;CHR2=chr17;END=46935344;STD_quant_start=25.935015;STD_quant_stop=33.472003;Kurtosis_quant_start=3.017568;Kurtosis_quant_stop=0.611179;SVTYPE=INS;SUPTYPE=AL;SVLEN=207;STRANDS=+-;RE=8;REF_strand=10;AF=0.8	GT:DR:DV	0/1:2:8
chr17	47037136	15120	GTGTGTAGGGACAGGCAGGACACAGGATGGGCTCAGCTCGGTGGGTAGGGACAGGCGGGACACAGGATGGGCTCAGCTCGGTGGGTAGGGACAGGCAGGCCACAGGATGGGCTCAGCTCTGTGTGTAGGGACAGGCAGGCCACAGGATGGGCTCAGCTCGGTGGGTAGGGACAGGCAGGCCACAGGATGGGCTCAGCTCGGTGGGTAGGGACAGGCGGGACACAGGATGGGCTCAGCTCGGTGGGTAGGGACAGGCAGGCCACAGGATGGGCTCAGCTCGGTGGGTAGGGACAGGCGGGCCACAGGATGGGCTCAGCTCTGTGTGTAGGGACAGGCGGGACACAGGATGGGCTCAGCTCGGTGGGTAGGGACAGGCGGGACACAGGATGGGCTCAGCTCGGTGGGTAGGGACAGGCAGGCCACAGGATGGGCTCAGCTC	N	.	PASS	IMPRECISE;SVMETHOD=Snifflesv1.0.11;CHR2=chr17;END=47037538;STD_quant_start=59.860672;STD_quant_stop=52.236003;Kurtosis_quant_start=-0.869759;Kurtosis_quant_stop=-1.772826;SVTYPE=DEL;SUPTYPE=AL;SVLEN=-402;STRANDS=+-;RE=11;REF_strand=11;AF=1	GT:DR:DV	1/1:0:11
chr17	47097302	15121	TATATATATTTATATACACACACACACACACACACATACACCCACACATATA	N	.	PASS	PRECISE;SVMETHOD=Snifflesv1.0.11;CHR2=chr17;END=47097346;STD_quant_start=2.828427;STD_quant_stop=3.924283;Kurtosis_quant_start=1.100000;Kurtosis_quant_stop=0.536009;SVTYPE=DEL;SUPTYPE=AL;SVLEN=-44;STRANDS=+-;RE=5;REF_strand=7;AF=0.714286	GT:DR:DV	0/1:2:5
chr17	47203123	15122	N	TCAGCCCCGCCCGGCCGGCCCCATCCGGGAGGGGAGGTGGGGAATGGCTCCCGTCACCATCTGGGAGGTGAGGGGCGCCTGCCCAGCTTCCCTACTGGGAAGTGAGGAGCCCCTCTACTCCGGCCAGCCACTGTCTGGAGGGGAGGTGGGGTCAGCCTCCCCACCTGCCAGCCGCCCCGTCCGAGACGGGAGGTA	.	PASS	IMPRECISE;SVMETHOD=Snifflesv1.0.11;CHR2=chr17;END=47203123;STD_quant_start=35.895682;STD_quant_stop=37.696154;Kurtosis_quant_start=-0.541642;Kurtosis_quant_stop=-1.054645;SVTYPE=INS;SUPTYPE=AL;SVLEN=196;STRANDS=+-;RE=16;REF_strand=19;AF=0.842105	GT:DR:DV	1/1:3:16
chr17	47228451	15123	AGGCCGGGCGCGGTGGCTCACGCCTGTAATCCCAGCACTTTGGGAGGCCGAGGCGGGCGGATCACGAGGTCAGGAGATCGAGACCATCCCGGCTAAAACGGTGAAACCCCGTCTCTACTAAAAATACAAAAAATTAGCCGGGCGTAGTGGCGGGCGCCTGTAGTCCCAGCTACTTGGGAGGCTGAGGCAGGAGAATGGCGTGAACCCGGGAGGCGGAGCTTGCAGTGAGCCGAGATCCCGCCACTGCACTCCAGCCTGGGCGACAGAGCGAGACTCCGTCTCAAAAAAAAAAAAAAAAAAAAAAAAAAAAAAAAAAAAAAAGCTAATCTT	N	.	PASS	PRECISE;SVMETHOD=Snifflesv1.0.11;CHR2=chr17;END=47228780;STD_quant_start=6.826419;STD_quant_stop=6.434283;Kurtosis_quant_start=-0.511743;Kurtosis_quant_stop=-1.053280;SVTYPE=DEL;SUPTYPE=AL,SR;SVLEN=-329;STRANDS=+-;RE=10;REF_strand=11;AF=0.909091	GT:DR:DV	1/1:1:10
chr17	47405108	15124	ATATATATATATATATATATATATATATATATATTTTTTTTTTT	N	.	PASS	PRECISE;SVMETHOD=Snifflesv1.0.11;CHR2=chr17;END=47405151;STD_quant_start=6.115554;STD_quant_stop=3.146427;Kurtosis_quant_start=3.423045;Kurtosis_quant_stop=3.849207;SVTYPE=DEL;SUPTYPE=AL;SVLEN=-43;STRANDS=+-;RE=15;REF_strand=17;AF=0.882353	GT:DR:DV	1/1:2:15
chr17	47428353	15125	TATATATATATATATATATATATACACACACA	N	.	PASS	IMPRECISE;SVMETHOD=Snifflesv1.0.11;CHR2=chr17;END=47428385;STD_quant_start=9.327379;STD_quant_stop=12.535663;Kurtosis_quant_start=2.363853;Kurtosis_quant_stop=0.570949;SVTYPE=DEL;SUPTYPE=AL;SVLEN=-32;STRANDS=+-;RE=7;REF_strand=11;AF=0.636364	GT:DR:DV	0/1:4:7
chr17	48101563	15126	N	GTGCCCATACATGTTTGCATGCACACGTGTATGTATAC	.	PASS	IMPRECISE;SVMETHOD=Snifflesv1.0.11;CHR2=chr17;END=48101563;STD_quant_start=13.368406;STD_quant_stop=13.389762;Kurtosis_quant_start=-0.780241;Kurtosis_quant_stop=-0.247106;SVTYPE=INS;SUPTYPE=AL;SVLEN=39;STRANDS=+-;RE=7;REF_strand=16;AF=0.4375	GT:DR:DV	0/1:9:7
chr17	48102325	15127	ATCCACACATGTATGCATGCATCCATGCATGCATC	N	.	PASS	PRECISE;SVMETHOD=Snifflesv1.0.11;CHR2=chr17;END=48102359;STD_quant_start=7.810250;STD_quant_stop=7.483315;Kurtosis_quant_start=0.000000;Kurtosis_quant_stop=-0.171556;SVTYPE=DEL;SUPTYPE=AL;SVLEN=-34;STRANDS=+-;RE=6;REF_strand=14;AF=0.428571	GT:DR:DV	0/1:8:6
chr17	48118476	15128	N	<DUP>	.	PASS	IMPRECISE;SVMETHOD=Snifflesv1.0.11;CHR2=chr17;END=48118741;STD_quant_start=1.095445;STD_quant_stop=98.189612;Kurtosis_quant_start=-0.500000;Kurtosis_quant_stop=1.076173;SVTYPE=DUP;SUPTYPE=SR;SVLEN=265;STRANDS=-+;RE=5;REF_strand=14;AF=0.357143	GT:DR:DV	0/1:9:5
chr17	48163037	15129	N	<DUP>	.	PASS	PRECISE;SVMETHOD=Snifflesv1.0.11;CHR2=chr17;END=48163669;STD_quant_start=0.447214;STD_quant_stop=0.948683;Kurtosis_quant_start=2.000000;Kurtosis_quant_stop=6.249397;SVTYPE=DUP;SUPTYPE=SR;SVLEN=632;STRANDS=-+;RE=11;REF_strand=21;AF=0.52381	GT:DR:DV	0/1:10:11
chr17	48163400	15130	N	ATATTATAGATTTATAATATATATTGAATTATGTATATTATAGATTTATAATATATATTTAGGTATGTATGTTATAGATTTATAATATATATTAGATTATGTATGTTATAGATTTATAATATATGTTAGATTATGTATGTTATAGTTTATAATAGATTATATATGTTATAGATTTATAATATATATTAGATTATGTATATTATAGGTTTATAATATATATAGTATTAGATTATGTATATTATAGGTTTATAAATATATATTAGATTATGTATATTATAGGTTTATAATATATATTAGATTATGTATATTATGGGTTTATAATATAGTAGATTATGCATATTATAAGGTTTATAATATATATTAGATTATATATATTATAGGTTTATAATATATATTAGATTATGTATATTATAGGTTTATAATATATATATTAAGATTATGTATATTATAGGTTTATTATATATATATTAAGATTATATGTTTATAATATATATTAAGGTATGTATATTAGATGTTTATAATATATATTTAGATTATGTATATTATATATTTATAATACTCCTCATGGTCATGTATATTATGTTTATAATATATATGTTAGATTATGTATATTATGTGTTTTATAATATATATTAGATTATATATATTATGTGTTTTATTATATATTAGATTATATATATTATGTTTATTATATATTAGATTATATATTATGTTTATTATATATATTAGATTATATATATTATATGTTTATTATATATTAGATTATATATTATATATTTATAATATATATATTAGATTATATATTATATATTTATAATATATATTAGATTATATATTATATATTTATAATATATATATTAGATTATAAATATATATTTATAATATATATTAGATTATATATTATATATTTATAATATATATTAGATTATATATTATATATTTATAATATATATTAGATTATATATTATATATTTATAATATATATTAGATATATATTATATATTTATAATATATATTAGATTATATATTATATATTTATAATATATATTAGATTATATATTATATATTTATAATATATATTAGATTATATATTATATATTTATAATATATATTAGATTATATATATATATTATATATTTATAATATATATATTAGATTATATATATTATATATTTATAATATATATTAGATTTATATATTATATATTTATAATATATATATTAGATTATATATTATATATTTATAATATATATATTAGATATATATTATATATTTATAATATATATATTAGATTATATATTATATATTTATAATATATATATTAGATTATATATTATATATTTATAATATATATATTAGATTATATATTATATATTTATAATATATATTAGATTATATATTATATATTTATAATATATATTAGATTATATATTATATATTTATAATATATATTAAGATTATATATATTATACATTTATAATATATATATTAGATTATATATATTATACATTTATAATATATATATTAGATTATATATATTATACATTTTATAATATATATATTAGATTATATATTATACATTTATAATATATATATTGGAATTATATATTATACATTTATAATATATATTAGATTATATATTATACATTTATAATATATATATTAGAT	.	PASS	IMPRECISE;SVMETHOD=Snifflesv1.0.11;CHR2=chr17;END=48163400;STD_quant_start=214.265671;STD_quant_stop=290.950168;Kurtosis_quant_start=-0.920149;Kurtosis_quant_stop=0.856509;SVTYPE=INS;SUPTYPE=AL;SVLEN=1624;STRANDS=+-;RE=9;REF_strand=21;AF=0.428571	GT:DR:DV	0/1:12:9
chr17	48381718	15131	N	AGGCAGTAGCGGTGGCTCACGCCTGCGTCAGCACTTTGGGAGGCGAGGCAGGAGGATCAGGTCAGGAGATCAAGACCAAGCCACAGCTATTTCACCAGTGAAACCCCGTCTCTCTAAGCAACGGCCGTGGTGAGGGCGCCTGTAGTCTCAGCGATCGGGAGGCTGAGGCAGGAGAATGGCGTGAACCCGGGAGGTGGAGCTTGCAGTGAGCCGAGATCGCGCCACTGCATCTCAGGCGGCAGGCAAGACTCCATCTCAAAAAAAAAAA	.	PASS	IMPRECISE;SVMETHOD=Snifflesv1.0.11;CHR2=chr17;END=48381718;STD_quant_start=0.547723;STD_quant_stop=16.483325;Kurtosis_quant_start=1.390944;Kurtosis_quant_stop=-1.270376;SVTYPE=INS;SUPTYPE=AL,SR;SVLEN=290;STRANDS=+-;RE=14;REF_strand=14;AF=1	GT:DR:DV	1/1:0:14
chr17	48427514	15132	GCCTGGGCGACAGAGTGAGACTGCGTCTCAAAAAAAAAAAAAAAAAAAAAAAAAGTACCAGTACTTACTGAATGCTGTGCCTATGCCAAAAGCTTTGCATTCATTCATTCATTCATTCAAAAAATACTAAGGCCAGGCACAGTGGCTTAGGCCTGTAATCCCAGCACTTTGGGAGGCCAAGGTTTGTGGATCACTTGAGGTCAGGAGTTCGAGACCAGCCTGGCCAACATGGTGAAACTCTGTCTCTACTAAAAATACAAAAAATTAGCCAGGCATGGTGGTGCGAACCTGTAATCCCGGCTACGTGGGAGGCTGAGGCACAAGAATCGCTTGAACCCAAGAGGCAGAGGTTGGAGTGAGCCGAGATTGCACCACTGCACTCC	N	.	PASS	PRECISE;SVMETHOD=Snifflesv1.0.11;CHR2=chr17;END=48427897;STD_quant_start=6.090977;STD_quant_stop=5.692100;Kurtosis_quant_start=6.933077;Kurtosis_quant_stop=6.887912;SVTYPE=DEL;SUPTYPE=AL;SVLEN=-383;STRANDS=+-;RE=15;REF_strand=16;AF=0.9375	GT:DR:DV	1/1:1:15
chr17	48665720	15133	N	TTGGTCACCCTCCATCTCTTGGCGTCTTTTTGCCCCTATGAGACTAGCGTGGCAGGACTACTGTGTGAATGGTAATAGGAGGTGCATGGTGGGCCAGAGAAGAACCCATAAAA	.	PASS	PRECISE;SVMETHOD=Snifflesv1.0.11;CHR2=chr17;END=48665720;STD_quant_start=2.049390;STD_quant_stop=4.472136;Kurtosis_quant_start=1.074019;Kurtosis_quant_stop=-0.506064;SVTYPE=INS;SUPTYPE=AL,SR;SVLEN=110;STRANDS=+-;RE=14;REF_strand=16;AF=0.875	GT:DR:DV	1/1:2:14
chr17	48958078	15134	N	TTATATATATTATATATTATATATATAATATATACATGAGTTTTATAGGTTTATATATAAAATATAAAAATATTATTTTATATATATTATATATATAAAATATGTACATATTTTATATAGATATATATATGAAAATATTATTTTATATATATTATATATATATATAATATGCAATATATTTTATATATATTATATATATAATATATGTACATATTTTATATATATTATA	.	PASS	IMPRECISE;SVMETHOD=Snifflesv1.0.11;CHR2=chr17;END=48958081;STD_quant_start=10.754844;STD_quant_stop=18.243720;Kurtosis_quant_start=-1.638017;Kurtosis_quant_stop=-0.895965;SVTYPE=INS;SUPTYPE=AL;SVLEN=219;STRANDS=+-;RE=6;REF_strand=8;AF=0.75	GT:DR:DV	0/1:2:6
chr17	49154351	15135	TAGCTATCTAGCTATCTAGCTAGCTAGCTAGCTATCTAGCTATCTATCTAGCTATCTAGCTATCTAGCTAGCTATCTAGCTAGCTATCTAGCTATCTAGCTAG	N	.	PASS	IMPRECISE;SVMETHOD=Snifflesv1.0.11;CHR2=chr17;END=49154453;STD_quant_start=12.577758;STD_quant_stop=11.991664;Kurtosis_quant_start=-1.568617;Kurtosis_quant_stop=-1.102418;SVTYPE=DEL;SUPTYPE=AL;SVLEN=-102;STRANDS=+-;RE=12;REF_strand=12;AF=1	GT:DR:DV	1/1:0:12
chr17	49690745	15136	N	TCTCCCCTCTCCCTCCCTTCCTCCTGCCCCCCTCCCCTTCCTCCCCTGTCTCCCCTCCCCTTCCCTCCTCCCCTGTCTCCCTCCCTCCCTCCCCATCTGCCCCTCCCTCTCCCCATCTCCCCCTCCTCTCCCCCTCCCCTGTCCCTGCTCCTCTGCCCCCTCTCCCTCCCCTCCCTCCCCTCCCTCACCCACACCCTCTCCCTCCCCCCCACCCTCTGCCCCCTCCCCCCCTCCCTT	.	PASS	IMPRECISE;SVMETHOD=Snifflesv1.0.11;CHR2=chr17;END=49690745;STD_quant_start=144.003472;STD_quant_stop=146.073041;Kurtosis_quant_start=-0.883720;Kurtosis_quant_stop=-1.070916;SVTYPE=INS;SUPTYPE=AL;SVLEN=264;STRANDS=+-;RE=6;REF_strand=8;AF=0.75	GT:DR:DV	0/1:2:6
chr17	49795018	15137	N	TATATGTATATATATACACATATGTGCATATATACATGTACTCTGCTATATATACATATATGCATGCATATATATATATATGTATGCATATATGCATGTATAACAATAACTGCTATGTATACATATATATG	.	PASS	IMPRECISE;SVMETHOD=Snifflesv1.0.11;CHR2=chr17;END=49795028;STD_quant_start=60.502892;STD_quant_stop=54.256797;Kurtosis_quant_start=-1.461220;Kurtosis_quant_stop=-1.639081;SVTYPE=INS;SUPTYPE=AL;SVLEN=109;STRANDS=+-;RE=14;REF_strand=19;AF=0.736842	GT:DR:DV	0/1:5:14
chr17	50182505	15138	TATTCAAGCTCCCAGATGATTCCTACATGCATTAAAGCTTCAAAACCCACTGGCTTCCTATTAA	N	.	PASS	PRECISE;SVMETHOD=Snifflesv1.0.11;CHR2=chr17;END=50182569;STD_quant_start=1.341641;STD_quant_stop=1.449138;Kurtosis_quant_start=0.741497;Kurtosis_quant_stop=1.791140;SVTYPE=DEL;SUPTYPE=AL;SVLEN=-64;STRANDS=+-;RE=13;REF_strand=15;AF=0.866667	GT:DR:DV	1/1:2:13
chr17	50256626	15139	TTTTTTTTTTTTTTTTTTTTTTTTTTTTTTTTT	N	.	PASS	IMPRECISE;SVMETHOD=Snifflesv1.0.11;CHR2=chr17;END=50256659;STD_quant_start=10.148892;STD_quant_stop=11.199490;Kurtosis_quant_start=3.172024;Kurtosis_quant_stop=-0.258838;SVTYPE=DEL;SUPTYPE=AL;SVLEN=-33;STRANDS=+-;RE=7;REF_strand=15;AF=0.466667	GT:DR:DV	0/1:8:7
chr17	50398502	15140	N	TTTTTTTTTTTTTTTTTTTTTTTTTTTTGAGACGGAGTCTCGCTCTAATCGCCAGGCTGGAGTGCAGTGGCAGGATCTCGGCTCACTGCAAGCTCCGCCTCCCGGGTTCACGCCATTCTCCTGCCTCAACCTCCCAAGTAGCTGGGACTACAGGCGCCCGCCACTACGCCCGGCTAATTTTGTATTTTTAGTAGAGACGGGGTTTCACCGTTTTGGCCAGGATGGTCTCTCGATCTCCTGACCCTCGTGATCCGCCCGCCTCGGCCTCCCAAAGTGCTGGGATTACAGGCGTGAGCCACCGCGCCCGAC	.	PASS	IMPRECISE;SVMETHOD=Snifflesv1.0.11;CHR2=chr17;END=50398502;STD_quant_start=5.630275;STD_quant_stop=15.530615;Kurtosis_quant_start=3.139214;Kurtosis_quant_stop=0.533125;SVTYPE=INS;SUPTYPE=AL,SR;SVLEN=295;STRANDS=+-;RE=11;REF_strand=11;AF=1	GT:DR:DV	1/1:0:11
chr17	50512105	15141	AGAGAGGGAGGAAGGGAGAGAGAGAGAGAGAGAGAGA	N	.	PASS	PRECISE;SVMETHOD=Snifflesv1.0.11;CHR2=chr17;END=50512146;STD_quant_start=5.901977;STD_quant_stop=6.137318;Kurtosis_quant_start=2.290126;Kurtosis_quant_stop=-0.390947;SVTYPE=DEL;SUPTYPE=AL;SVLEN=-41;STRANDS=+-;RE=6;REF_strand=14;AF=0.428571	GT:DR:DV	0/1:8:6
chr17	50675962	15142	N	TTAGGAAAATTACACAATTTCAGCCTGGGTAAATGAGAGGTGCCCCCGATCGGGTGTGGATCAAGGATTGGAACATAGCGCCCTTCTGGCCACGGTGGAAAGGACCTCAGACCATCGTCTTGACCACTCCCACAGCTGTAAAGGTGGGAATCCCAGCCTGGATCCACTGCAGCCGTGATGCCTGCAGCACCTGAGACCTGGGAGGCGAGACCAAGCAGACAACCTGCAAAGTGACTCTGAAGAATATGACAGGCCCTGCTCAGTCACACCGGAAGCTGACTGGTCCACCCCGGCTGAAGCATGAGGAAACTCATTGTGGGACTCATTTTTCCTTAAATTTTGGACTTGTACAGTAAAGACTGTGACCTTCCTCAGACTGAGGACTGTTCCCAGTGCGCCACATCAAGTCACTGAGGTAGGACAAAAGATTGCTTCAGTCCTATTATTTTATAGTTAAAGTGTGCCGGGACCTAGAGAGGGCTTGTTTGTATAATGCTACTCTATACAAGTATGTGGCCCAGGTGACCAGCCTGATGTGTGCTATAATCCATCTGAGCCCCATGACTACCATTTTGAAATAAGATGGAGGACTGGCAGCTGGGAAAAGCTGATATGAGTAAAGTAGTAACTAGAACAGAAGAAAGAGTCCCCTAACAAATTATCTTAAAATTTGACACTTGCTGATAGGCAATCAACAGTGACCCGTGCGATAGAATAAGATGTAGCTCTCTAGATTGGGAAAAGAGCTGTATAGTAGAAAATAAGCATGTTTGTCATGAATTAGGACTGTGTAGTGATGAATGTATTTACTGGTCCTGTGTCATTTAGGCCACCTGGAAAAAAGATAAGAAGGACCTGACTGACTTCAAAAGGAAAAGAGTAACAACTTCACTGCACTAGTGGTCACTGTAACTCATTAAGAATTATGCAATCCCCTTGATCCCCACTGGAAAACAGGAAGTATGTAACTCTAGGGAGTCAATGGAGCTGGACTGGATCCCTGAGTAAATATTTGAGTCCAAGGGAGGTGCTCTCCCAAACCAGTGTTTCAGTTTCAGACCTTTTATGATGAGCTGAATCTGCCAGCACAAAGCTCCCACAAAAAAAAAAAAAAAAAAAAAAAAAAAGACCAAGAACTTGTTTCTCCAGTTAACTTAGAAAATGTACCTCATTCCCTCAATGTTACTTCTGGTTATGTATGTGAGGAACCACTATAGGGAGACTGATGGTCTTGGGAAGCCTGAATTGGTGCCTACTGATCCAGTTCCTGACATAATTCCAGTCCAGAAGGCCCAAACTAGCCTTCTGGGTCTTGAAAACCTCAATTGATAGACAATACTACATAGCTAGAGAAGGAAAAAGACTTCACCATCCTGGCAGGAAGGCTCAATTGTCTAGGATAGAAGCTGTATAACAGCACAACAGAACAGTCAACTGGTGGGGTCTAAACCACAGTGATAAAATACCCTTCAAGTAAATTTCTAAATTACAGACTGCTCAGGCCCATCCAGAATCTCACCAAGACTAGACTGGCTCCTCTGGACTATACTGGATATGAGCTGGAGCCACACTCAGTGCACCTGATCAATGGGCAGGCTGGTTGTGTCGTGGCACCATTAAGCCATCTTTCCTACTGCCCATAAAGCAGGTGAGCTCTTAGATTTCCCTGTCTATGCCTCCTGAGAAAGAGGGCAGAGCTATAGGAAATTGGAAAGATGATGCGATGCCCCCAACCCCGAAAGGATCATACAGTACTATGGGCCTGCAATATGAGCACAAGATGGCTCGTGGGATACCCGATCCCCATCTACATGCTCAACCGGATCATACCAGGTTATCTTAGAAATAATCACTAATGAAACTGGCAGAGCTTTTGACTCTTTTAGCCTTGAGGAAGCAAAGAAAATGCTATCTATCAGCATAGATTGTGGAGCTATCTGCTGGCAGCTGAAGGAGGAGTCTATGAAAATTCAACTTGACCAATTGCTTTGTCTGCAAATAGATGATCGGGGCAAGTAGTCCAAATATATAGTTAGAGACATGACAATGCTGGCACATGTGCCCATGCAGGTTTGGCATGGGTTTGATCTGGATCCTGTTTTGAAAGTGGTTTCCAGCTCCAGGAGGATTTAAAACTCTTATTATAGGAATAATAATAGTGTTAGGAATCTTCGTGTTACTCCCCTGTATGTTACCTGTATTTGCTCAGTTGCTAAGAGGCTTCGTTACCAATTTAGTTCATCAAAGACCTCAGCACAAGTATATTACATGACTCACTATCGATCCATCTCACAGGAAGGAACTGGGTAGTGAGGATAAGAGTGAGAACTCCTACTAATTAGTGAGGTTCTCAAAGTGAGAATGAGGAGAGAGGCCATTTTCTCTTACTGTCCCCCTGTCTCCAAAGAAAGGAGGAAGTAAAAACTGAAAATAACAGACTGATCAGCACCACTGGCCAGGCCTGTAGGTTAAAGATTAACCCCCACCTAACTTAGCATTGCTATCTATAGATCTGAACAATGGTATGGAGAAATGCTGCCTTGCTCACCACCCCACATAGTCACATACCACATGCTTGCTCAATCTATCATGACCCTTTCGTTGACCCCTAGAATTGTAAGCCCTTAAAGGGGCCAGGAACTCTTTGCTTCAAGGGCTTCGTTCTTGAGACACAAGTCTGCTGATGCTCCCAGCCAAATAAATCCTCTTCCTTCTTTAACCCGGTTTCTGGGGGTTTTGTCTGAGAGCTCGTCCTGCTACACTTCTAATTTTTATAGTGTTGGGTGTTTTTGTTTAAGACTTCAATACATTTTGAGTTGATTTTGTATATCATGAGAAATAGGGATCTAGTTTCTTTCTTTTGGATAGGGATATCCAGTTCTAGCACCATTTCTTGAAGAGAGTGTTAATTTCTCAATCTATGTTCTTGGTGCCCTTGTTGAATCAGTTAGCTGTAAATATCTGGGTTTTATTTCTGGTCATTACTCTGTTCCATTCATCTATGTCTGTTTTCATACCAATACCATACTGTTTGTTCATAGACCTGTAAGGTATTGTGATGCCTCAACTTTATTCTTTTTGCTTAATATTGCTGTGACTATTTGAGATCTTTATGGTTCTATACAAATTTTAGATTTTTTTCATTTTAGCCGAAGAATGTCATTGGTATTTTTGATGAAGATTGCCTCAAATGTAAGATCTCTTTGGAGTAGTACAGATATTTTAGCATATTAATTCATCAGTTTATAAATATGAGATGTCTTTCCAAGTTTTTGTGTCTTCATTTCATTAAGAGGTTTATAGTTTTATTTGTAGAGATATTTCCTAGATAAATTATTCCTAGTATCTTATTTTTAAGGTTGTTATAAATGGAATTGCTTTATTTCCTTTTCAGCTAGTTTTTTCTGTTGAAATATAAAAACACTACTGATTTTTGCATTTGATTTTGCATCCTAACTTAGCTGAATTTGTTTATCACTTCTATGAGTTTTTTGATTGAATCTTTGCTCTTTTCCATATATCAGGTCATGTCATGTAGAATGGGTGTCCTTTATTTATTTTCTTGCGTAATTGCTATGGAAGTTCTAGGTTGGGACGTCAGTACTATCTTAAATAAGAATGATAAAAGTGATCATCTTTCTGTTCTATTCATACAGAAAAGAAGCTTTCAGCTTTTCCTAATCTGTTTTTTTTCTTTTTTTGCTGTGGGTTTATATGGCCTTACTGTGTTAAGGTATATTCCTTCTATATCTAAGTTGTTGTGAGTTTTATCATGGAGAAGGGATGTTGAATTTTATCAAATACATTTTTCTGTGTCTATTGAGATGATTATTTGGTTTTATCCTTCATTCTGTTAATGTGGTGTATCACATTTATTGTTTTATGTATATTGAACCATCCTTGCATCCATTAATCATGTTGTATAAATTTTAATGTGCTTTTGGATTCAATTTACTAATAGAGGCATTTGGGCTGTAGAATTTCCCTCTAACCTAGTTTAGCTATATCCCATATACTTTGCTGTTTCTCAGTCTTCAAACAATGAAAAATAGAGAGAGAAGAAAATAGCTGGATAAATTATTCATTCTCCCCTCCTGTACTAATCAAGGAATCGACCCTCAGTATTTCAATGTAGTACATTCTGAAAATCTTAGTGGGTAAAAACTTAAATATGGTTGTATTTGCTTGAAAACTTACAGCTAACGATGAAACAGATGCCCTATTGGTTTTCCTTCTTCTTTGAGTATCTCTTTATCTCTACTCTTGTTGCACTTGACACTCCAATAAAACGTTACCCTATGAGTATATCAGGATCATCTGTTCTGAAAAGACCCATGCTAAAAGGCGTGCATGGCAATCACAATGTATACGTTTACTAAGAGTCCTTAAATGTTATGTCCATTAACCATGTGGAAAAATTGGAGTATTATCATAGATTTAAATCTTTAATTCAATATCAGAAACCAAAAAAGAAAACAGTTATTCTACTATCTCAATGCAGCTGGTATCTGTGCTCTCTCTACATGTCTACAAATTCTACCTAGGTTTTACAAATTGATATAACTTGTTTCATCTTGTCTGGACAGGCTTATTAGCTTTCTAAACAGGTGCCACCTCCAGATATACCGTTTCAGAGCTCTGCAATAATGATTTTTAAAAAAAAATTGATTCATATTATCTTACTTCATAACAATAACTTTCTATCTTTTTTGATAAGTGTTGTCCATTTTTCATTTTTTTGGTCATTTTAATCTATAATTTATACTAATATATAATTGAAATTGGTTCAATGGATAAAATCAGATATACCTTAGTTTATGACCAGTTGTAGGATTTTTAAGAAAAAAAAATTATGACTATATCCTATTCTCACTTTCAAGAATCTATCCATAGATATCTCAGTACTCAATATACGTATATATTATTTATATATAAATATAGATATATAATATATATATTATAAATATATATTATGTGTATTAGTACTGAGATAATGCTGAAACTCATATATTTATTCATTCATATATTTATTCATTCATATATTTATTCATAATATATGAATTATTCATAATATATGTTTATGTATATATTCATCCATTGATGTTATTTATATATATAAATGCTAATAAATATAAACAACTATATGTGTAAAAACTTAGTACTGAGGTATTCATGGGTAGATTCTACCGAAATATAAATTTATATTATATATAATGTAAATATAATACATCTGTGTGTATTCATAAATGAACCTGCTATCTCTCTGCACTCATTTTTACTGCTTCCCGAATCTGTGCTATAAATAAATGCTCTGGAAGTAATTATTTCTCTATATGTACCCAGATACATGCTATAAACATTCTAATTGTTCTATTCTCATTTACTATTTTTTGCTTAGAACATCACTCATGGATGAATTTATCTGTAAGCTCTGTTCACTTTTGAGCGTAGCATAAATATCCAAACTCCAAACAATTTTTTCCCTCTTCCTTATCCTGAGATTGTTATTCTTTGAGGTCTCTTAGGGCTATGGACACCGTCTTCCATCACATTGCATATACCCATCTCTCTTTCAACTGTGAGATTCTTGAAGGCAAACCCTTATTCCCATGTCCCATGTGCCTCTCTGTTACTTGAAGTTTAAAGTTACTTGGCAAAAAGAATCCACTAAAATGTTATTGAATTAATTGATTCCTTGCTATAAACACACACATTGTTATAGAGAATGGGCTGTAGGTATTACTGTAAAATTTCAAGCATAAAGCACATAAAATAGAAGGCGCATTTGTCGTCATTAGATGTAAAATAGATAAATCTTTAAATATATACTCAAAAGTAGCTATCTTACCACATTTCTCATAGCTTTAAAGGAGAAGATTGCTTAAACACTGGAGAGACAATATAATGGAGAGATGTTCCACACTTTGGATTTATTTGTGTGGTAGTTGAAGATAAACCACTGGAAAAAATGGTGGTAATGATAATAAAATCATTGAGCCTAAAATGACTTGTGTGTATGAATTCAAAAGCCACAGGGCCTTTCTCCAATGATTCAAGTGAACAAAAAAGGTACTCTGATATGCTATAGTTTACCTTCTAATTTTTTTAAAGTCTAAGAGAATCTATCATGGTGGCTAGTATAAAGATTTTAAAAATGATAGGCAGCCTTTAATGTAATTTTTAATACTATATTCTATATGTCCTCTGACTTCAAAATTAGCACATTTTACACAACATTATCAGTGGTACCAGATCACAGAATACTTTTGAAATAAGCATATCTTTATTACTGTTTACATTTTAAATCCTTTAAGTACTACTATGGGATATAAAAATGCACTGCAATTTCCTTTATAGCTATATAAATGCTGTGGGTTGAATTGTCAAATTGTGTACATCTCAACTACTTGATGTGAAATGTGCTGTTTATTTCTGTAGAATAAAAAACAAAATCATCATTAACTCAATTTTTTGTTTTACGTACAGGTAACAACAAATTCTCTTCAAACTGAAATAAATAGTTTTGAGAAAATACTTTTCAGTTTGGGTTTAAAGAAAAACATATTAATGAAATATTAACAGAATATGATTACTGTCTATATGTTAAAATTTATATGTTACAGAAGGGCATGTTCAAAGGTTAAGAAGAAAATAGCTTGAGTGGAAATTTTAAATGAAGTTTTCTCTTCATAGTTAGAAACTAGAGAGTTGAAAGAGAGATCTACACAAGTAAAAAGTCACTTATTTTGTTATTTTCTTCTATATTTAGTTATGTCTAGGTATACATATACAAGTCCTAACACATATACATATAAATACACGTATGTGTAATGCGTATCTGTGTGTTTATAGTTAATATTATATTTTGCAGATCTGAGAAAAATGGGCTGCTAGAGCCAATGGGATAGTAAAAATGTCAGAGAAAGGGCAATGCAAACATTATGAGAGGAGCAACTTGGAGACAACAAGAACAGAGAATGGGATTTGGGATTAAGTTCGTTTTAATGAGAGTATTCTCTACCTCCAGTGGAATCATCAGAAAACTCAAGATCACTAGATACCCTTTAGAGGGTAATTGAATTTTTAATGTTATCTGTAATAAGTGTTTTGTTTTATTTCAGTGTTAATGTGTAAAAACAGAGGTGGCTTGCTAAATCAGCCCTCAGTATTAAAATTCATTCATGTCTTCAGCAAATTGAAGGCATACCCCATGCCAACCATTCATTTGATTGGCTGTGATAATGTTGAGCCAGATATCATCCGACTTCAAGGGCCCTCGACATGTGCCTGGCTGTGGAAACTATATTCCGTAATACAGACAAATTAATTACAAAGGAGAATGATAAGGGTCAATAAACTCAA	.	PASS	IMPRECISE;SVMETHOD=Snifflesv1.0.11;CHR2=chr17;END=50675962;STD_quant_start=0.632456;STD_quant_stop=187.947865;Kurtosis_quant_start=-0.500000;Kurtosis_quant_stop=-0.049626;SVTYPE=INS;SUPTYPE=SR;SVLEN=7358;STRANDS=+-;RE=5;REF_strand=5;AF=1	GT:DR:DV	1/1:0:5
chr17	51031208	15143	N	ATTTATTTATTTATTTTTTTTTTTTTTTTGAGGCAGTCTCGCTCTGTCGCCCAGGCTGGAGTGCAGTGGCGGGATCTCGGCTCACTGCAAGCTCCGCCTCCCGGGTTCACGCCATTCTCACCCTCGCGGCCTCCCAAGTAGCTGGGACAGGCGCCGCCACTACGCCCGGCTAATTTTTGTATTTTTTAGTAGAGGCGAGGTTTCACGTTTTAGCGGGATGGTCTCGATCTCCTGACCTCGTGATCCGCCCTTACCTCGACCTCCCAAAGTGCTGGGATTACGAAGCGTGAGCCACGCGCCCGGCTATTT	.	PASS	IMPRECISE;SVMETHOD=Snifflesv1.0.11;CHR2=chr17;END=51031208;STD_quant_start=8.685876;STD_quant_stop=15.055453;Kurtosis_quant_start=5.920706;Kurtosis_quant_stop=0.244438;SVTYPE=INS;SUPTYPE=AL,SR;SVLEN=300;STRANDS=+-;RE=9;REF_strand=9;AF=1	GT:DR:DV	1/1:0:9
chr17	51059908	15144	CCTCTTCCCCTTCCTCCTCCTTCCCCCTTCCTCCTTCTCCCCCTCCTCCTTCTCCTCCCCTTTCTCCTCCTTCCCCTCCTCCTCCCCCTCCCCCTCCTCCTC	N	.	PASS	IMPRECISE;SVMETHOD=Snifflesv1.0.11;CHR2=chr17;END=51060023;STD_quant_start=11.284207;STD_quant_stop=13.304135;Kurtosis_quant_start=-0.453812;Kurtosis_quant_stop=-0.532669;SVTYPE=DEL;SUPTYPE=AL;SVLEN=-115;STRANDS=+-;RE=6;REF_strand=15;AF=0.4	GT:DR:DV	0/1:9:6
chr17	51628068	15145	GCCACCACGCCCAGCTAATTTTTTGTATTTTT	N	.	PASS	IMPRECISE;SVMETHOD=Snifflesv1.0.11;CHR2=chr17;END=51628197;STD_quant_start=65.055361;STD_quant_stop=41.364236;Kurtosis_quant_start=-0.748152;Kurtosis_quant_stop=-0.295591;SVTYPE=DEL;SUPTYPE=AL,SR;SVLEN=-129;STRANDS=+-;RE=5;REF_strand=19;AF=0.263158	GT:DR:DV	0/0:14:5
chr17	51851957	15146	N	<DEL>	.	PASS	IMPRECISE;SVMETHOD=Snifflesv1.0.11;CHR2=chr17;END=51859914;STD_quant_start=165.064490;STD_quant_stop=151.751677;Kurtosis_quant_start=-1.054944;Kurtosis_quant_stop=-1.015188;SVTYPE=DEL;SUPTYPE=SR;SVLEN=-7957;STRANDS=+-;RE=7;REF_strand=17;AF=0.411765	GT:DR:DV	0/1:10:7
chr17	51853214	15147	N	<DEL>	.	PASS	IMPRECISE;SVMETHOD=Snifflesv1.0.11;CHR2=chr17;END=51861182;STD_quant_start=499.651323;STD_quant_stop=508.527722;Kurtosis_quant_start=-0.009227;Kurtosis_quant_stop=0.002493;SVTYPE=DEL;SUPTYPE=SR;SVLEN=-7968;STRANDS=+-;RE=9;REF_strand=15;AF=0.6	GT:DR:DV	0/1:6:9
chr17	52323087	15148	GTGTGTATATATACATATGTAATATATACACGCGTGTATATATACATATGTAATATATACACGCGTGTATATATTACATGTGTATATATACACGCGTGTATATATTACATGTGTATATATACACGTGTGTATATATTACATGTGTATATATACAC	N	.	PASS	IMPRECISE;SVMETHOD=Snifflesv1.0.11;CHR2=chr17;END=52323242;STD_quant_start=87.030646;STD_quant_stop=86.061993;Kurtosis_quant_start=0.043292;Kurtosis_quant_stop=0.003172;SVTYPE=DEL;SUPTYPE=AL;SVLEN=-155;STRANDS=+-;RE=9;REF_strand=12;AF=0.75	GT:DR:DV	0/1:3:9
chr17	52563488	15149	N	TTTATATATAATGTAAATTTATATTTATAAGTATAATGTAATTTATACTTATAAATAA	.	PASS	IMPRECISE;SVMETHOD=Snifflesv1.0.11;CHR2=chr17;END=52563488;STD_quant_start=31.986325;STD_quant_stop=22.209232;Kurtosis_quant_start=-0.224583;Kurtosis_quant_stop=-0.017289;SVTYPE=INS;SUPTYPE=AL;SVLEN=59;STRANDS=+-;RE=8;REF_strand=11;AF=0.727273	GT:DR:DV	0/1:3:8
chr17	53509238	15150	N	AAGGAGGGAGGGCAGGAGTGGGAGGGGAGGAGGGGAAGGGCAGGAGAGGGAAGGCAGGGAGGAAGGAGGGAGGGGAAGGAGGAGGAAGGGGAGGAGGGAAGGGGAAGGGAGGAGGGAAG	.	PASS	IMPRECISE;SVMETHOD=Snifflesv1.0.11;CHR2=chr17;END=53509238;STD_quant_start=41.166329;STD_quant_stop=53.989196;Kurtosis_quant_start=1.393556;Kurtosis_quant_stop=1.131578;SVTYPE=INS;SUPTYPE=AL;SVLEN=116;STRANDS=+-;RE=6;REF_strand=7;AF=0.857143	GT:DR:DV	1/1:1:6
chr17	53578202	15151	N	CTGTTTTCATGCAATATATTATTATATTTTATAATATATAATATTGTCATATATTTTATAATATATACTATTATATATTATAATATAAAATATACTATTATATATTATAATATAAAATATACTATTATATATTATAAATATATAATATACTATTTTATATTATAATATATAATATACTATTATATTATAATATATAATATACTGTACATATTATAATATGTATGTATATTTTATATTATATCATAATATATATTATATTTATGACTATCTATAATATACATTATATTTACCTTGATATATAATATACATTATATTTTATGATATATAATATACATTATATTTTATGATATATAATATACATTATATTTTATGATATATAATGTACAATTTA	.	PASS	IMPRECISE;SVMETHOD=Snifflesv1.0.11;CHR2=chr17;END=53578211;STD_quant_start=154.529285;STD_quant_stop=130.048453;Kurtosis_quant_start=-0.166836;Kurtosis_quant_stop=-0.108297;SVTYPE=INS;SUPTYPE=AL;SVLEN=403;STRANDS=+-;RE=10;REF_strand=13;AF=0.769231	GT:DR:DV	0/1:3:10
chr17	54089769	15152	CTGAGTAAAGTACAAATAAATCTACAAACTTGAGATATTGTATTTCTTAGTAT	N	.	PASS	IMPRECISE;SVMETHOD=Snifflesv1.0.11;CHR2=chr17;END=54089824;STD_quant_start=14.774979;STD_quant_stop=14.818907;Kurtosis_quant_start=-0.115333;Kurtosis_quant_stop=-0.628273;SVTYPE=DEL;SUPTYPE=AL;SVLEN=-55;STRANDS=+-;RE=13;REF_strand=18;AF=0.722222	GT:DR:DV	0/1:5:13
chr17	54870078	15153	N	CGGCGATGGTGATGATGGTGATGATGGGGGTGATGGTGATGGTGGTGAGAGTGGCGGTGGGGGGTGGCAGCAGAGATGGAGGTGGTGATGGTGACGATGGTAGTGATGGTGGTGGTGGTGGTGGTGGTGGTGACAGTGATGATGATGCAGGAGAGTGGTGGTGGTGGTATCGCGGTGGTGGTGGTGGTGGTGGTGATGGTAATGATGGGGTGGACGGGTGGTGGTGATGATGGTGGTGATGCAGATGGTGGTGATGGTGGTGGTGATGGTGGTGGTGGTGGTGGTGATGTGATGGTGGTGGATGGTGGTGATAGTGATGATGGTGGTGAGGAAGGATGGTGGAAGTATTTATGATGATGGTGGTGATGGTGGTGGTGGTGATGGTGGTGACGGTGATGGCAAGTGATGGCAGGCGACGGCGATGGTGGTGGTGGGTGGTGGTGGTGATGGTGATGATGGTGGTGATGGTGGTGGTGATGCAGGATGGTGGTGGTGATGGTGATGATGGTGGTGATGGTGGTGATGGTGATGGTGATGGTGGGCAGTGATGGTGGTGATGGTGGTGGGTGGTGATGGCGGATGGTGGTGATGGTGGTGATGGTGGTGGTGATGGTGATGGTGGTGGTGGTGATGGTGGGTGGTGGTGGTGATGTAGGTGACAGGATGGTGGTGGTGGTGATGGTGGTGGTGGTGGTGATGGTGGTGGTGGTGATAGTGGTGGTGGTGGTGGTGATGGTGGTGGGTGGATAGGGAGGGTGATGGTGGTGGTGATGGTGATGATGGTGGTGATGGTGGTGGTGGTGGGTGATGGTGATGGTGGTGATGGTGGTGGTGATGGTGGTGATGGTGGTGGTGATGGTGATGATGGTGGTGATGGCGATGATGGTGGTGATGGGTGATGGTGGTGGCAGGGTGGTGGTGGTGATTGGTGGCGATGGTGGTGGTGCAGGCGACGGTGACGACGGTGATGGCAAGTAAGTGATGCAGGATGATGGTGGTGATGGTGGTGGTGAGATGGTGGTACGGTGGTGGTGATGATGGTGGCGA	.	PASS	IMPRECISE;SVMETHOD=Snifflesv1.0.11;CHR2=chr17;END=54870080;STD_quant_start=6.971370;STD_quant_stop=30.285310;Kurtosis_quant_start=4.217246;Kurtosis_quant_stop=-0.864273;SVTYPE=INS;SUPTYPE=AL;SVLEN=1043;STRANDS=+-;RE=15;REF_strand=21;AF=0.714286	GT:DR:DV	0/1:6:15
chr17	54955467	15154	N	GGAAGAAGAAGAAGAAAGAAGAAGAAGAACAAGAAGAAGA	.	PASS	IMPRECISE;SVMETHOD=Snifflesv1.0.11;CHR2=chr17;END=54955467;STD_quant_start=17.029386;STD_quant_stop=17.518562;Kurtosis_quant_start=-1.525932;Kurtosis_quant_stop=-1.692240;SVTYPE=INS;SUPTYPE=AL;SVLEN=42;STRANDS=+-;RE=16;REF_strand=19;AF=0.842105	GT:DR:DV	1/1:3:16
chr17	54958414	15155	N	CAATTGTATATATGAAATATATATACAATTGTATATATGAAATATATATACAATTATATATATAGAAATATATATACAATTGTATATATGAAATATATA	.	PASS	IMPRECISE;SVMETHOD=Snifflesv1.0.11;CHR2=chr17;END=54958418;STD_quant_start=51.147825;STD_quant_stop=52.803409;Kurtosis_quant_start=-1.482076;Kurtosis_quant_stop=-1.663402;SVTYPE=INS;SUPTYPE=AL;SVLEN=95;STRANDS=+-;RE=15;REF_strand=20;AF=0.75	GT:DR:DV	0/1:5:15
chr17	55098550	15156	AAAAAAAAAAAAAAAAAAAAAAAAAAAAAAAA	N	.	PASS	PRECISE;SVMETHOD=Snifflesv1.0.11;CHR2=chr17;END=55098584;STD_quant_start=1.927248;STD_quant_stop=5.424811;Kurtosis_quant_start=3.482249;Kurtosis_quant_stop=-0.838109;SVTYPE=DEL;SUPTYPE=AL;SVLEN=-34;STRANDS=+-;RE=7;REF_strand=17;AF=0.411765	GT:DR:DV	0/1:10:7
chr17	55616992	15157	N	AGTGAGCTGAGGTCGTGCCACTGCACTCTAGCCTGGGTGACAGTAAGACTCTCAAAAAAAAAAGTACTCCATCCTAGCACCCTACCACAATAACTATTGTTTGCCTTCTTCCTGACATGCACATAAAATGTTTTTAAAGTTGGTTGTAACTGTGGGGTTAATATTTGTTAGTGAGGTGTGTGGGCTCTGCCTCATCTGAGTTTTCTGTCCTGCCAGGGACACCTAGGAGTTCAAACCAGCAAGATGTGATTCAATGCAGCTGAGCATCCTTCACCTCTGAGTCCTG	.	PASS	PRECISE;SVMETHOD=Snifflesv1.0.11;CHR2=chr17;END=55616992;STD_quant_start=0.000000;STD_quant_stop=2.024846;Kurtosis_quant_start=1.432000;Kurtosis_quant_stop=-0.115404;SVTYPE=INS;SUPTYPE=AL,SR;SVLEN=295;STRANDS=+-;RE=19;REF_strand=19;AF=1	GT:DR:DV	1/1:0:19
chr17	55687810	15158	AAAAAAAAAAAAAATTCTACATATAGAGGGCTCAGGAGTGTGTGCAAATGATAAGGCAAAAGTAACAAAATGTTAGCAGTAGGTGAATTCTGGTAAAGGATACTCTCCTTGCAACTTTTCTGTAAATTTGAAATGATTCCTGAGTAAGGAGTTAGAAACTGCAAACCTCCTTGCTGAGTTGCTGTGGATGCTGATGGGAGGAGGCACCCAACCCAGTGGGCAGCAAGGACAAGAGTGTTAGCGACCACAGGGGCCACACTCCCATCAGGCCTTCGTTTTGTTCTCTAAAGGAACATGCTGCTGCCCTAGGTGTCCAGGGGCTAGGTGTCCAGGGGCTAGGTCATTATTCTGAACCCATTACCATGGGGACTATGAGGAAGCCACACCCTCTCTTCTAAGGCCAGTTTGTCGAACAAAGCAGCATATTGGGAGAAGAAAATTTCAGAACAAATCCCATCAATTTTGTTGGGGTGGGGGGTGTTGGCACATCCCTGGTATTGGGAGTGTTTTGTGGCATTGCCAGCTGTGCACCTTGAAAACAGAGACCTGGTCCTTCTGGTATAAGCAGTTGGTCATCAGTGGCCTCTGAGGCTTCTTACAAGTGCTCAGTCAGATGGAACATCTCACTGCATTTCTTGCCCCTTGAATAGACTGCTCTGGTCAGTTGCTATTTGAAACAGTAGCAGCAGTAGCAGCAGCCACTGTGAGAAGCCGTTGGTGCAGGAGACTCAAGGACTGAGACTGGGAGGTGGGCCTTCCTCAAGGGGAAGTCTTAGGAGGTGGGGCCAAAATACCTGCAGCAAGAGGCCTGGTCCCCATGAGCACCACATTTGTTTTGTTTTAGAGGACCATGGGGAGCCAGGCAGGCCTGTGTGGGGCTACAGTGGGAAGGGAGCCCCCGTGCCCTGCCCTCTGCCCTGTGGTGAGAGCAGCCCTAGGTGCCCACTGCTCCAAGGACCCAGCCAGCCAAAAGCCAGAGTGTGAGGAGTGCCTCCTGCTGCCCTGTCAGCTCACTGCCCTTCACCGACCACATGTGGTTGTTGGTCTCCAAAGATTATCCCTAGAGCCCCCTCCCACACGGACTCTAGGCTGGCCCAGTGTCACCAGTAGAATGTGTGGGAGGGAACACTGTGAGTCCCAAGGCTAGGTTAGAAGAAGCCTTGCAGCTTCTGCCTGAGTCTGTTGGAATGCTTGTGCTTGGGACACTTCCTCTTGGGACTTAGCCACCATATTGTGACAAGACCAGGCGCCATGGAGAAGCCATGGTGGACGCCCCATCAGCAGGCCCAGCCAAACCAGTGTGGCTGCCTGCCATGTGAGCGAGGAGCCATCTTGGGCCTCCAGCCTCGTTGAGGCCTCCTCTGGCCTCAGCCCCAGTCACCACCTGACCACAGCGCCATGAGACCACCAGCAAGAGCCCAGCTGAGCCGGTCACCCCACAGAACCCTGAGGAAGGATGATTAAATTGTTGCTCAAAGCCACTAAGTTTGGGGGCAGTTTGTTGCTCAGCAGTAGATACCTGGAACAGAGCATGTGACCAGATAGCCTAAGTACATGACTAGAACCGAAAAGATAGACCACTTTTTACCCTTTTTGGGTTCTGACTGTCACCCGGGTTGTTCATGCCAAGCTCTCTGGCTTATGCAGGGCCTGGGGGAGGACAGCAGGGGAAGGTGACCCGATGTGGGCTAACTCAAGACGCTCGAGAGGCTAACAAGTGCAGAAGCAGCGAGGGGCAGGTTGATGTGTGAGTACTTGCATTCATCTTAGGAGAACAAGACAGTCAGAGCCTCTTCTTTTTCAATACAATGAGAGCTCTCAGAGAGGTGGAGGCTTTCCTTATTTATCTTTGGGTCCCCAAAGCCTAGCACTTGCCTGGCGTGTTGAGTTCCTCCGCATCTGCGTCATTGAATTAAGTGGCTGAGTCTCGGGGGTGGAGGGGACTGGACAGGCTTCCTGGTCCTGAGAAGTCTTTCAAGAGGCCTTCAGGGCAGGCAGGCCAGGTTCCCTGCTGTTAACTGTTACCTGCTGCCTTCCCCTGTCATTCAGATGCCCAGGACAGGCCAGGGTCCCCTGGAGAGTGTATGCGCCATGGCCCCTGGCCT	N	.	PASS	PRECISE;SVMETHOD=Snifflesv1.0.11;CHR2=chr17;END=55689914;STD_quant_start=4.516636;STD_quant_stop=4.774935;Kurtosis_quant_start=-0.407728;Kurtosis_quant_stop=-1.331025;SVTYPE=DEL;SUPTYPE=AL,SR;SVLEN=-2104;STRANDS=+-;RE=5;REF_strand=5;AF=1	GT:DR:DV	1/1:0:5
chr17	56046679	15159	N	GAGGCGGGTGGATCACGAAGGTCAGAATCGAGATCATCCTGGCTAACAGGTGAAACCCCGTCTCTACTAAAATACAGAATTGGCAGGCGTGGTGGGGTGCCTGTAGTCCCAGCTACTCGGGAGGCTGAGGCAGGAAGAATAAGCGTGAACCCGGGCGGAGCTTGCAGTGGCAGTCGGCGCCACTGCACTCCCAGCCTGGGTGACAGAGCGAGACTCCGTCTCAAAAAAAAAAAAAAACAACAACAACGAAAAAAAAAACAAATGAACAAAAAACCACCCTGATAGTTTTTGTTGTTGTTGTTGTTTTTTGAATGGTATTTCACTCTTTTTTTTTTTTGACGAGTCTCGGCTCATCGCCAGGCTGTGGAGATGCAGTGGCCGGATCGCTCACTGCTCGCCTCCCGAGACTGCCTCAGCCTCAAGTAGCAGGACTGCAAGCGCCCGCCACCGCCAGCTTCTTGTATTTTAGTAGAGCGAGGTTTCCCGTTTTAAGCGAGGTTGGTCTCGATCTCCTGACTAAATGATCCGCCGCTGGGGATGGCGTGTCGCGCCGATATGTTCACTCTTGTTGCCGGGCTGTAGTGCAATGCGTAGCGATCTCGGCTCACTGCAAGCCTCCGCCTCCCGGGTTCACCATTCTCCTGCCTCAGCCTCCCGAGTAGCTGGGACTACAGGCGCCCACCACCACGCCCGCTAATTTTTTCTATTTTTAGTAGAGACGGGGTTTCCACCGTGTTAGCCAGGATGGTCTCGATCTCCTGACCTTGTGATCCTCCGCCTCAGCCACTTCCAAAGTGCTGGGATTACAGGCATGAGCCACCGCGCCCGACCAGTAGAGAATCTTAGAGTATAAAACTTCTTTCTCTTATCATGTCATGATAAAAACTATATAAGAAGTGACGGGGCTGGGCACGGTGGCTCACGCCTGTCCCAACACTTTGGGAGAGGC	.	PASS	IMPRECISE;SVMETHOD=Snifflesv1.0.11;CHR2=chr17;END=56046705;STD_quant_start=84.937477;STD_quant_stop=108.626079;Kurtosis_quant_start=-0.502523;Kurtosis_quant_stop=-0.511127;SVTYPE=INS;SUPTYPE=AL;SVLEN=918;STRANDS=+-;RE=8;REF_strand=13;AF=0.615385	GT:DR:DV	0/1:5:8
chr17	56097374	15160	N	GAAAAAAAAAAAAAAAAAAAAAAAAAAAATATATATATATAGAGGAGAAGAGAGTATATATATATATATATATATATATAT	.	PASS	PRECISE;SVMETHOD=Snifflesv1.0.11;CHR2=chr17;END=56097376;STD_quant_start=3.974921;STD_quant_stop=2.449490;Kurtosis_quant_start=-0.314500;Kurtosis_quant_stop=0.167511;SVTYPE=INS;SUPTYPE=AL;SVLEN=76;STRANDS=+-;RE=17;REF_strand=19;AF=0.894737	GT:DR:DV	1/1:2:17
chr17	56151627	15161	TCACTTCCCAGTAGGGGCGGCCGGGCAGAGGCGCCCCTCACCTCCCGGAGGGGGCGGCTGGCCGGGCGGGGGGCTGATCCCCCCACCTCCCTCCTGGAGGGGGCGGCTGGCCAGGAGGGGGGCTGACCCCCCCCCACCTCCCTCCCGGACGGGGTGGCTGCCGGGCGGAGACGCTC	N	.	PASS	IMPRECISE;SVMETHOD=Snifflesv1.0.11;CHR2=chr17;END=56151803;STD_quant_start=10.634848;STD_quant_stop=10.271319;Kurtosis_quant_start=0.042518;Kurtosis_quant_stop=-0.704535;SVTYPE=DEL;SUPTYPE=AL;SVLEN=-176;STRANDS=+-;RE=10;REF_strand=12;AF=0.833333	GT:DR:DV	1/1:2:10
chr17	57168928	15162	TAATATATATAATGTATAATATATTATACATTATATATATAATAT	N	.	PASS	IMPRECISE;SVMETHOD=Snifflesv1.0.11;CHR2=chr17;END=57168972;STD_quant_start=17.504285;STD_quant_stop=20.243517;Kurtosis_quant_start=1.020589;Kurtosis_quant_stop=1.472142;SVTYPE=DEL;SUPTYPE=AL;SVLEN=-44;STRANDS=+-;RE=5;REF_strand=6;AF=0.833333	GT:DR:DV	1/1:1:5
chr17	57628944	15163	N	GGCTGGAGTGTTGGAGTGTAGTGACACTGGCCTGGGAGCCACGCCATTCTTCACCAGCCTCCCGAGTAGCTGGGATCACACATGCCCGCCAATTTTTTTTGTATTTTTAGTAGAGACGGGGTTTCACCCCGTGTTAGCCAGGATGGTCTCGATCTCCTGACCCGTGATCCGCCCGCCTCAGCCTCCAAGTGCTGGGATTACAGGCGTGAGCCATCGTGCCCAGCCAGGAAATCTTTTAATTCTGTTGCTTTTAAGATTTTCTAGGTCGGGCGAGTGGCTCACGCCTGTAATCCCAGCACTTTGGAAGGTCAGGCGGCGGATCACGAGGTCAGGAGATCGAGACCATCCTGGCTAACACGGTGAAACCCCTCTGCCTCTACTAAAAAATACAAAAAATTTAGCCGGGCATGGTGACGGCGCCTGTAGTCCCAGCTACTCGGGAGGCTGAGGCGGGAGAATGGCGTGAACCCGAGTGGGGAGGCTGCAGTGAGCCGAGATCGTGCCACTGCACTCCAGCACTCCA	.	PASS	IMPRECISE;SVMETHOD=Snifflesv1.0.11;CHR2=chr17;END=57628944;STD_quant_start=0.000000;STD_quant_stop=13.270268;Kurtosis_quant_start=3.852206;Kurtosis_quant_stop=0.388457;SVTYPE=INS;SUPTYPE=AL,SR;SVLEN=467;STRANDS=+-;RE=17;REF_strand=18;AF=0.944444	GT:DR:DV	1/1:1:17
chr17	57870211	15164	AAAAAATAATAATAATAATAATAATAATTATTATTATTATTATCAGATGAGTGGCTGGGCATGGTGGCTTATGCCTGTAATTCCAGCACTTTGGGAGGCTGAGGTGGAAGGATCACTTGGAGCCCAGGAGTTCAAGACCAGTCTGGGCCAAATAGTAACACCTCCATCTCTTTTTTTTTTGAGGCGAGTTTTGCTCTTGTTGCCCAGACTGGAGTGCAATGGCACAATCTTGGCTTACCACAACCTCTGCCTCCCGAGTTCAAGCAATTCTCCTGCCTCGGCCTTCCAACGTGCTAGGATTACAGGCATGTGCCACCACACCCAGCTAATTTTCTAATTTTTTTTTTAGTAGAGATGGGGTTTCTCCATGTTGGCCAGGCTGGTCTTGAACTCCCGACCTCAGTTGATCTACCTGCCTCAGCCTCCCAAAGTGCTGGGATTGTAGGCGTGAGCCACCATGCCCAGCCTCTATTAATTTTTTTAAAAAGAATTTTCAAAAATTGTCATATGAGGAGTTACTGGCTTCAGACAGGAAAAAGAAAAAGGAAATTACTTGTGTAATATATCCGTTTACTTATTTCTATGCAGTAATAAATCTTGCATACTCAGATATTTTCCCTGAGTGTCTAGAGCACTTGTCCTTCTTGGGCTACAGAGTCCGTTCTTATTTCTAGTAGGAGTTAGGCAGGCACCCACCTGAGTTTGAGTGGATGCCAGCTGCCTAAGAATTACCATGTTTGTGCGTGTGTGCACGCGTGCGCATGTGTGTGTGTGTTTATTTATTTATTTTTTTTGAGATGGAGTCTTGCTCTGTCGCCCAGGCTGAAGTGCAGTGGCGTGATATTGTCTCACTGCGGCCTCCACCTCCCGAGTTCAAGCAATTCTCCTGCCTCAGCCTCCTGAGTAGCTGAAATTACAGGCGAGCACCACCATGCCCGTTTAATTTTTGTGTTTTTAGTAGAGACAGGGTT	N	.	PASS	PRECISE;SVMETHOD=Snifflesv1.0.11;CHR2=chr17;END=57871180;STD_quant_start=0.000000;STD_quant_stop=1.348400;Kurtosis_quant_start=-1.422268;Kurtosis_quant_stop=-1.546563;SVTYPE=DEL;SUPTYPE=AL,SR;SVLEN=-969;STRANDS=+-;RE=22;REF_strand=22;AF=1	GT:DR:DV	1/1:0:22
chr17	57986587	15165	TTTTTTTTTTTTTTTTTTTTTTTTTTTTTTTTTTTTTTTTTT	N	.	PASS	IMPRECISE;SVMETHOD=Snifflesv1.0.11;CHR2=chr17;END=57986639;STD_quant_start=9.265913;STD_quant_stop=13.974467;Kurtosis_quant_start=3.441862;Kurtosis_quant_stop=0.182324;SVTYPE=DEL;SUPTYPE=AL;SVLEN=-52;STRANDS=+-;RE=7;REF_strand=12;AF=0.583333	GT:DR:DV	0/1:5:7
chr17	58629497	15166	N	AAATCCGGGAGGAGGAGATTAAGGAGAGGTGGAAGCCCCTTGACCCAACCGCCGTCCGGGGAGGGAGGATGAGAGAGTCCAGCCCCCCGGCCAGCCACGCCCCGTCCGGGAGGTCGAGGCTCTGCCGGCCGCCTACTGGGAAGTGAGGCCAGCCCTCTGCCGGCCAACCGCC	.	PASS	IMPRECISE;SVMETHOD=Snifflesv1.0.11;CHR2=chr17;END=58629497;STD_quant_start=67.029844;STD_quant_stop=59.746130;Kurtosis_quant_start=-1.286827;Kurtosis_quant_stop=-0.922589;SVTYPE=INS;SUPTYPE=AL;SVLEN=194;STRANDS=+-;RE=12;REF_strand=13;AF=0.923077	GT:DR:DV	1/1:1:12
chr17	59400174	15167	GAGAGAGAGAGAGAGACAGAGAGAGAGAGAGAGAGAGAGAGACAGA	N	.	PASS	IMPRECISE;SVMETHOD=Snifflesv1.0.11;CHR2=chr17;END=59400220;STD_quant_start=15.283979;STD_quant_stop=15.310127;Kurtosis_quant_start=-1.209561;Kurtosis_quant_stop=0.187981;SVTYPE=DEL;SUPTYPE=AL;SVLEN=-46;STRANDS=+-;RE=5;REF_strand=15;AF=0.333333	GT:DR:DV	0/1:10:5
chr17	59480290	15168	TAGAGAGAGAGAGAGAGAGAGAGAGAGAGAGA	N	.	PASS	PRECISE;SVMETHOD=Snifflesv1.0.11;CHR2=chr17;END=59480322;STD_quant_start=6.595453;STD_quant_stop=5.627314;Kurtosis_quant_start=1.573127;Kurtosis_quant_stop=-0.122327;SVTYPE=DEL;SUPTYPE=AL;SVLEN=-32;STRANDS=+-;RE=6;REF_strand=15;AF=0.4	GT:DR:DV	0/1:9:6
chr17	60303678	15169	N	AACTGAGGCAGGAGAATCGGCAGACTTGGGCGGAGGTTGCAGTGAGCCAAGATTGCGCCATTGCTCCCAGCCTGGGCAACAAGAACAAACTGCATCTCAAAAAGAAAAAGAAAAAAGTAGAAATGAGGAAGCAGCCATGTTATTTTTGAGATGAGGGTCTCACTGTGTTGCCAAGTAGATATGAGCTCTTGAGCTCAAGGCTTCTCCTGCCTCAATAGCCTCCCAGTGGCTGGGCTAATGAGCACACACCACCATGCCCAGCTCTCCATGCTAGTTTTTTTTTTTTTTTTTGAGATGGAGTCTTAGCTCTGTCGCCAGGCTTCGGAGTGAGGTGGCGCAATCTCCGCTCACTACAAGCTCCGCCTCCCGGGTCACGCCATTCTCCTGCCTCAGCCTCCCGGTAGCTTCTGGGATTACAGGCGCCACTAAGCCCACTAATTTTTGTATTTTTAGTAGGAAGCGGGGGTTTCACCGTGCTCAGGATGGTATGATCCCTGCTGACCTCGTGATCCATGCATCTCGGCCTCCCAAAGTCACGGATTTACAGGCGTGAGCCACCGCGCCCGGCCCATACTGATTTTAATTAAAAATCTACATTCTATATTCGCATCTGCTTCTCCCTAATAAAATCTTTGTGAGTGTTTATGGGACTTATTCCCTGGAAAATCTGCAAGCAGCCTGGTAGCTTTATATACACAGGAAGCCAAAGGACAAACTAGGAGTACGTCAGAGATGGGGAAGACTAAGGATCTTACCCAAATCCGGTTGAAATCAGCCTTAAGTATAAATGGGCCAGGTGTTGGTGGCTCACACCTGTAATCCTAGCACTTTGGAGGCCAAGGCGGACAGATCACTTGAGGTCAGGGTTCAAGACCACCCTGGCCAGCATGGTGAGAAACCCGTCTCTAATACCAAAATTAGCCAGGCTTGGTGGCACGTGCCTGTGTTCCCATCTACTTAGG	.	PASS	IMPRECISE;SVMETHOD=Snifflesv1.0.11;CHR2=chr17;END=60303678;STD_quant_start=168.978796;STD_quant_stop=376.207390;Kurtosis_quant_start=2.400311;Kurtosis_quant_stop=2.857939;SVTYPE=INS;SUPTYPE=AL;SVLEN=972;STRANDS=+-;RE=6;REF_strand=17;AF=0.352941	GT:DR:DV	0/1:11:6
chr17	60439796	15170	TAACTTTTTAATAAGTTTTAATAAGACAGACTT	N	.	PASS	PRECISE;SVMETHOD=Snifflesv1.0.11;CHR2=chr17;END=60439829;STD_quant_start=3.023716;STD_quant_stop=2.645751;Kurtosis_quant_start=4.000000;Kurtosis_quant_stop=4.000000;SVTYPE=DEL;SUPTYPE=AL;SVLEN=-33;STRANDS=+-;RE=7;REF_strand=8;AF=0.875	GT:DR:DV	1/1:1:7
chr17	60626759	15171	AAAAAAAAAAAAAAAAAAAAAAAAAAAAAAAAAAA	N	.	PASS	PRECISE;SVMETHOD=Snifflesv1.0.11;CHR2=chr17;END=60626791;STD_quant_start=0.000000;STD_quant_stop=1.549193;Kurtosis_quant_start=-nan;Kurtosis_quant_stop=-0.083333;SVTYPE=DEL;SUPTYPE=AL;SVLEN=-32;STRANDS=+-;RE=5;REF_strand=15;AF=0.333333	GT:DR:DV	0/1:10:5
chr17	60934359	15172	AAACAAAATTTCCCCCCGCCCTTTTCATACAGCACCTTCTATATAACATCAGGGGTAGAAGAGACTGTAGCAGTGATCTCATCCATAGCCTCTTTTACAGTTGAAGAAAATGAAGTACAGAGAG	N	.	PASS	PRECISE;SVMETHOD=Snifflesv1.0.11;CHR2=chr17;END=60934483;STD_quant_start=0.000000;STD_quant_stop=0.000000;Kurtosis_quant_start=0.041794;Kurtosis_quant_stop=-0.003725;SVTYPE=DEL;SUPTYPE=AL;SVLEN=-124;STRANDS=+-;RE=17;REF_strand=18;AF=0.944444	GT:DR:DV	1/1:1:17
chr17	61624799	15173	N	AATAGGAAAAGGAGGACATAATTTCAACCTAGATGGTCTGGCTTTGAGAGCATGTGCAATTAACCACTGCTGAAAGGGCTGTCCAAGAACACCTGGTTATTGGTTTTCAGTCACTGCTCCAGTGTTCTGTAAAAAGAATTTCGAATATGTATATCCCCCCTCATACATTTTTAAGTTGACATCTGAAATATTATAAATACTTCAATGATACATTTAATGGTACAAAGGATATAATCTCAAGTGTCTTGTAAATGACACTTTATAAAACAATTCCAT	.	PASS	PRECISE;SVMETHOD=Snifflesv1.0.11;CHR2=chr17;END=61624799;STD_quant_start=0.316228;STD_quant_stop=9.011104;Kurtosis_quant_start=0.333333;Kurtosis_quant_stop=-1.239034;SVTYPE=INS;SUPTYPE=AL,SR;SVLEN=287;STRANDS=+-;RE=12;REF_strand=12;AF=1	GT:DR:DV	1/1:0:12
chr17	62104064	15174	N	CACACACACACACATATATATATATATATATATACA	.	PASS	PRECISE;SVMETHOD=Snifflesv1.0.11;CHR2=chr17;END=62104064;STD_quant_start=6.718843;STD_quant_stop=8.185353;Kurtosis_quant_start=-0.663676;Kurtosis_quant_stop=-0.925564;SVTYPE=INS;SUPTYPE=AL;SVLEN=38;STRANDS=+-;RE=7;REF_strand=14;AF=0.5	GT:DR:DV	0/1:7:7
chr17	62213196	15175	TATGGTGAAACCCCATCTCTACTTAAAATACAAAAATTAGCCGGGCGTGGTGGCACGTGCTTGTAGTCCCAGCTACTCGGGAGGCTGAGGCAGAAGAATCACTTGGACCCCAGAGGCAGAGATTGCAGTGAGCCGAGATCGTGCCAGTGCACTCCAGCCTGGGCGATAGAGCAAGACTCTGTCTCAAAAAAAAAAAAAAAAAAAAAGTGTTGGAATTACAGGCATGAGCCCCTGTGGCCAGCCAGTACATTGCTTGAGGCTTAATATGTAGACCTTATCTATTTTCTCTTTCCTTTCTTCCTAGGAGGACTCATTTAACATATTTTATATACCAAATTTTATTTTATTTTATTATTTATTTTTGAGACAGAGTCTTTCTGTCGCCCAGGCTAGAGTGCAGTGGCGTGATCTTGGCTCACTGCAACCTCTGCCTCCCGGGTTCAAGCAATTCTCTGCCTCAGCCTCCCAGGTAGCTGGGATTACAGGTGCCTGCCACCAAGCCTGGCTAATTTTTTGTATTTTTAGTAGAGGCGGGGTTTCACCATCTTGGCCAGGCTGGTCTTGAACTCCTGACGTCATGATCCACCCGCCTCAGCCTCCCAAAGTGCTGGGATTACAGGCATGAGCCACCGCGCCCGGCCTTTTATATACCAAATTTTAGAGCAGAAAGGCACTTTAGCCATAATGTAGTCAGCTTCATTTCGCAGATGACTTCATCTTTGACCTCTACATGGATAACTACAATGCATTCATTCAACAAAAATCACTGAAGGCTTCCAAGTACCAGGGATTAGTGCCATAAGGAAATATTAGAGAATTTTCAGGTTGATACAGGACATGCACAGAAATAACCAAGGTACAAGACTGATGGTGAAGGCCTGGTGTGGTGGCTCACGCTTGTGATCCCAGCACTTTGGGAGGCCGAGGCAGGCAGATCACCTGAGGTCAGGAGTTTGAGACCAGCCTGGCCAA	N	.	PASS	PRECISE;SVMETHOD=Snifflesv1.0.11;CHR2=chr17;END=62214168;STD_quant_start=9.586449;STD_quant_stop=9.741663;Kurtosis_quant_start=-1.009364;Kurtosis_quant_stop=-1.186731;SVTYPE=DEL;SUPTYPE=AL;SVLEN=-972;STRANDS=+-;RE=12;REF_strand=13;AF=0.923077	GT:DR:DV	1/1:1:12
chr17	62367092	15176	N	ATATATATATATATATATATATATACTATATATATATAT	.	PASS	PRECISE;SVMETHOD=Snifflesv1.0.11;CHR2=chr17;END=62367092;STD_quant_start=6.531973;STD_quant_stop=7.604823;Kurtosis_quant_start=3.000000;Kurtosis_quant_stop=2.244674;SVTYPE=INS;SUPTYPE=AL;SVLEN=35;STRANDS=+-;RE=6;REF_strand=12;AF=0.5	GT:DR:DV	0/1:6:6
chr17	62569244	15177	AGGAGGAGGAGGAGGAGGAGGAGGAGGAGGGGGAGGAGGAGGAGGGGGAGGAGGAGGAGGAGGAGGGGGAGGAGGAGGGGAGGAGGAGGGGAGGAGGAGGAGGGGAGGAGGAGGAGGAGGG	N	.	PASS	IMPRECISE;SVMETHOD=Snifflesv1.0.11;CHR2=chr17;END=62569383;STD_quant_start=5.949790;STD_quant_stop=41.136359;Kurtosis_quant_start=-1.407451;Kurtosis_quant_stop=-0.601177;SVTYPE=DEL;SUPTYPE=AL;SVLEN=-139;STRANDS=+-;RE=11;REF_strand=19;AF=0.578947	GT:DR:DV	0/1:8:11
chr17	62627377	15178	GGGGGGGAGAGAGGGGGGGGGGGAGAGAGAGAGAGAGAGAGAGAGAGAGAGAGAGA	N	.	PASS	PRECISE;SVMETHOD=Snifflesv1.0.11;CHR2=chr17;END=62627419;STD_quant_start=0.000000;STD_quant_stop=8.246211;Kurtosis_quant_start=-nan;Kurtosis_quant_stop=-1.079585;SVTYPE=DEL;SUPTYPE=AL;SVLEN=-42;STRANDS=+-;RE=6;REF_strand=16;AF=0.375	GT:DR:DV	0/1:10:6
chr17	63135174	15179	N	GACCTCTCCTCCTCCCTTCCAGCTCCCCTCCTCACCT	.	PASS	IMPRECISE;SVMETHOD=Snifflesv1.0.11;CHR2=chr17;END=63135174;STD_quant_start=13.356646;STD_quant_stop=14.903020;Kurtosis_quant_start=1.232213;Kurtosis_quant_stop=0.241338;SVTYPE=INS;SUPTYPE=AL;SVLEN=37;STRANDS=+-;RE=13;REF_strand=13;AF=1	GT:DR:DV	1/1:0:13
chr17	63496054	15180	N	<DUP>	.	PASS	IMPRECISE;SVMETHOD=Snifflesv1.0.11;CHR2=chr17;END=63496473;STD_quant_start=8.062258;STD_quant_stop=34.229617;Kurtosis_quant_start=1.454043;Kurtosis_quant_stop=-0.581103;SVTYPE=DUP;SUPTYPE=SR;SVLEN=419;STRANDS=-+;RE=9;REF_strand=12;AF=0.75	GT:DR:DV	0/1:3:9
chr17	63933376	15181	N	CCTGCCTGGCCGCCCATCTTCTGGGATGAGGAGC	.	PASS	PRECISE;SVMETHOD=Snifflesv1.0.11;CHR2=chr17;END=63933377;STD_quant_start=2.121320;STD_quant_stop=4.203173;Kurtosis_quant_start=-0.209877;Kurtosis_quant_stop=-0.111072;SVTYPE=INS;SUPTYPE=AL;SVLEN=34;STRANDS=+-;RE=6;REF_strand=11;AF=0.545455	GT:DR:DV	0/1:5:6
chr17	63954695	15182	N	GCCAGCCAGGTGGGCACACACTCAGGGCAGTGCTGAGA	.	PASS	PRECISE;SVMETHOD=Snifflesv1.0.11;CHR2=chr17;END=63954695;STD_quant_start=1.788854;STD_quant_stop=5.079370;Kurtosis_quant_start=2.000000;Kurtosis_quant_stop=-0.538309;SVTYPE=INS;SUPTYPE=AL;SVLEN=38;STRANDS=+-;RE=5;REF_strand=12;AF=0.416667	GT:DR:DV	0/1:7:5
chr17	63966502	15183	ATATATTACATGCATGCACACATCATGCATGTATATTACATGCATGCACACATCATGCAT	N	.	PASS	PRECISE;SVMETHOD=Snifflesv1.0.11;CHR2=chr17;END=63966554;STD_quant_start=4.159327;STD_quant_stop=6.244998;Kurtosis_quant_start=-0.771856;Kurtosis_quant_stop=-0.669899;SVTYPE=DEL;SUPTYPE=AL;SVLEN=-52;STRANDS=+-;RE=17;REF_strand=19;AF=0.894737	GT:DR:DV	1/1:2:17
chr17	63966948	15184	N	GGCACATTTCTATCGAGGCATTACATGCATGTATAACAAATGTATATCACGACATGTATATTTAGAATACATATATCACGCATGTATCATACATACATATCACATGAATATCGCATACATGTAACATGTGTGCACATCATACATGTCGATGCACGTTGCGTATTTTACATTCGTGCCATTACGTGTATAATGCATGCATATTACGCAT	.	PASS	PRECISE;SVMETHOD=Snifflesv1.0.11;CHR2=chr17;END=63966948;STD_quant_start=5.468089;STD_quant_stop=6.348228;Kurtosis_quant_start=5.175714;Kurtosis_quant_stop=5.628445;SVTYPE=INS;SUPTYPE=AL;SVLEN=221;STRANDS=+-;RE=17;REF_strand=19;AF=0.894737	GT:DR:DV	1/1:2:17
chr17	64637294	15185	N	<INS>	.	PASS	IMPRECISE;SVMETHOD=Snifflesv1.0.11;CHR2=chr17;END=64637294;STD_quant_start=0.948683;STD_quant_stop=2646.004044;Kurtosis_quant_start=-0.325103;Kurtosis_quant_stop=-2.163822;SVTYPE=INS;SUPTYPE=AL,SR;SVLEN=3629;STRANDS=+-;RE=12;REF_strand=15;AF=0.8	GT:DR:DV	0/1:3:12
chr17	64673207	15186	N	GTTATTTATTTATTTATTTATTTATTTATTTATT	.	PASS	IMPRECISE;SVMETHOD=Snifflesv1.0.11;CHR2=chr17;END=64673207;STD_quant_start=8.944272;STD_quant_stop=10.687480;Kurtosis_quant_start=-1.470000;Kurtosis_quant_stop=-1.607091;SVTYPE=INS;SUPTYPE=AL;SVLEN=36;STRANDS=+-;RE=9;REF_strand=13;AF=0.692308	GT:DR:DV	0/1:4:9
chr17	64794605	15187	ACGGTGGTGGTGGTGGTGGTGACGGTGGTGACGGTGGTGGTGATGGTGGTGACGGTGGTGGTGGTGATGGTGGTGGTGGTGGTGGTGGTGATGGTGGTGGTGGTGGTGGTGGTGGTGGTGGTGGTGGTGGTGGTGGTGATGGTGGTGGTGGTGGTGGTGGTGGTGGTGGTGGTGGTGGTGGTGGTGATGGTGGTGGTGGTGGTGATGGTGATGGTGGTGGTGATGGTGGTGGTGGTGGTGGTGGTGATGGTGGTGGTGGTGGTGGTGGTGGTGGTGGTGGTGGTGGTGATGGTGGTGGTGGTGGTGATGGTGGTGGTGGTGGTGGTGGTGATGGTGGTGGTGGTGATGGTGGTGGTGGTGGTGGTGGTGGTGGTGGTGGTGGTGGTGGTGATGGTGGTGGTGGTGGTGGTGGTGGTGGTGGTGGTGGTGGTGATGGTGGTGGTGGTGGTGGTGGTGGTGGTGGTGGTG	N	.	PASS	IMPRECISE;SVMETHOD=Snifflesv1.0.11;CHR2=chr17;END=64795073;STD_quant_start=198.331373;STD_quant_stop=191.204370;Kurtosis_quant_start=4.860282;Kurtosis_quant_stop=2.245102;SVTYPE=DEL;SUPTYPE=AL;SVLEN=-468;STRANDS=+-;RE=9;REF_strand=9;AF=1	GT:DR:DV	1/1:0:9
chr17	65238623	15188	TATATGTATATATACACACATATATGTATATATACACA	N	.	PASS	IMPRECISE;SVMETHOD=Snifflesv1.0.11;CHR2=chr17;END=65238664;STD_quant_start=18.522959;STD_quant_stop=21.342446;Kurtosis_quant_start=-1.423510;Kurtosis_quant_stop=-1.424714;SVTYPE=DEL;SUPTYPE=AL;SVLEN=-41;STRANDS=+-;RE=11;REF_strand=14;AF=0.785714	GT:DR:DV	0/1:3:11
chr17	65276123	15189	N	AAAAAAAAAAAAAAAAAAAAAAAAAAAAAAA	.	PASS	PRECISE;SVMETHOD=Snifflesv1.0.11;CHR2=chr17;END=65276123;STD_quant_start=0.000000;STD_quant_stop=5.873670;Kurtosis_quant_start=-nan;Kurtosis_quant_stop=0.567738;SVTYPE=INS;SUPTYPE=AL;SVLEN=44;STRANDS=+-;RE=8;REF_strand=18;AF=0.444444	GT:DR:DV	0/1:10:8
chr17	65727367	15190	TTTTTTTTTTTTTTTTTTTTTTTTTTTTTTGAGACGGAGTCTCGTTCTGTCGCCCAGGCGGGACTGCTGTGGCGCGATCTCCGCTCACTGCAAGCTCCGCCTTCCGGGTTCACGCCATTCTCCTGCCTCAGCCTCCCGAGTAGCTGGGACTACAGGCGCCCGCCGCTGCGCCCGGCTAATTTTTTGTATTTTTAGTAGAGACGGGGTTTCACCGTGGTCTCGATCTCCTGACCTCGTGATCCGCCCGCCTCGGCCTCCCAAAGTCGTGCACAAAA	N	.	PASS	PRECISE;SVMETHOD=Snifflesv1.0.11;CHR2=chr17;END=65727641;STD_quant_start=3.962323;STD_quant_stop=2.345208;Kurtosis_quant_start=-0.398740;Kurtosis_quant_stop=0.123877;SVTYPE=DEL;SUPTYPE=AL;SVLEN=-274;STRANDS=+-;RE=13;REF_strand=13;AF=1	GT:DR:DV	1/1:0:13
chr17	66002040	15191	N	GCCAGCTTGGGTGGGAGGCAGAGATTGCGGTGGCACAGAATGCTGTGCACTCCAGCCTGGGCAACAGGAAACTGTCTCCTCTTTTGTTGTTGTTGTTTTGAGGCGGGTTTACTCTTGTGCTGAGCTGGAGTGCAATGGCCGCAGTGTACCGCTGCCCAACCTCTACCACCTGGGTTCAAGTGATTCTCCTCAGCCTCCATAGTAGATGGGATTTGCAGTGGCGTGCCACCGTGGGCTGTATTTTTAGGAGAGCCCGGGGTTTCTCTTGGTCAGGCTGGTCTCGAACTCCCGACCTCAGGTGATGGGCCCCACCTTGGCCTCCCAAAGTGCTGGGATTGCAGTGAGCCACCGCTGGCAGGAAACTCTGTCTCTAAATAAATAAATAAATAAATAAATAGGCAGACACAGTGGCTCATGCTGCATTCCAGCACTTTGGGAGGCCAGGGCCCGAGGCGGATCATGAAGGTCGAGCCTGAATTAACATGGTGAAACCTCTCTCACCCAAAATACAAAAATTAGCTGGGTATGGTGGTGCAGCATCCCAACTAATAGG	.	PASS	IMPRECISE;SVMETHOD=Snifflesv1.0.11;CHR2=chr17;END=66002040;STD_quant_start=104.492956;STD_quant_stop=126.864757;Kurtosis_quant_start=0.329130;Kurtosis_quant_stop=-0.634463;SVTYPE=INS;SUPTYPE=AL,SR;SVLEN=572;STRANDS=+-;RE=9;REF_strand=15;AF=0.6	GT:DR:DV	0/1:6:9
chr17	66031570	15192	CCCGGCCGCTCCCTCACCGCCCGGCCGCTCCCTCACCGCCCGGCCGCTCCCTCACCGC	N	.	PASS	IMPRECISE;SVMETHOD=Snifflesv1.0.11;CHR2=chr17;END=66031628;STD_quant_start=17.435596;STD_quant_stop=14.064139;Kurtosis_quant_start=-0.734057;Kurtosis_quant_stop=-0.476700;SVTYPE=DEL;SUPTYPE=AL;SVLEN=-58;STRANDS=+-;RE=11;REF_strand=14;AF=0.785714	GT:DR:DV	0/1:3:11
chr17	66227556	15193	AGTTAAGTTGGAATGAACAAAACTAGCCATGAAATTGTGGCTTCTTGTATCCTAAAGGTCAAAAAAGAAGTCCTGCTTCAACATTACTAAGAGGTAATATAATTTTTTTCCATCAAATATAAACTTAAAGAGAATTTTTCTGCAAGTCTTCTCCCATTATATGCCCTCATGTGTGTTAGGCAGTGCATGGTGGGAAACACATAAGTAGTAGTACGAGT	N	.	PASS	PRECISE;SVMETHOD=Snifflesv1.0.11;CHR2=chr17;END=66227774;STD_quant_start=0.000000;STD_quant_stop=0.707107;Kurtosis_quant_start=5.419429;Kurtosis_quant_stop=1.333783;SVTYPE=DEL;SUPTYPE=AL;SVLEN=-218;STRANDS=+-;RE=14;REF_strand=14;AF=1	GT:DR:DV	1/1:0:14
chr17	66327347	15194	CTTTCTTTCTTTCTTTCTTTCTTTCTTTGTTTCTT	N	.	PASS	IMPRECISE;SVMETHOD=Snifflesv1.0.11;CHR2=chr17;END=66327383;STD_quant_start=18.160396;STD_quant_stop=19.015783;Kurtosis_quant_start=0.651387;Kurtosis_quant_stop=3.914645;SVTYPE=DEL;SUPTYPE=AL;SVLEN=-36;STRANDS=+-;RE=16;REF_strand=17;AF=0.941176	GT:DR:DV	1/1:1:16
chr17	66427888	15195	N	AGGTTTATATGAACACCCGTGGCAGGCTGAGGGAGGCCCAAGGGAGCCATAACTGCTGGGGACATGGACGCCCCGTGGACAGGCTGAGGGGAGGCCCATGTGAACCATAACTGCTGGGGACACATGAACACCCTGTGGACAGGCTGAGGGGGAGGCACATGTGAGCCGTAACCGCCA	.	PASS	IMPRECISE;SVMETHOD=Snifflesv1.0.11;CHR2=chr17;END=66427892;STD_quant_start=16.248077;STD_quant_stop=15.427249;Kurtosis_quant_start=-1.269990;Kurtosis_quant_stop=-0.633804;SVTYPE=INS;SUPTYPE=AL;SVLEN=176;STRANDS=+-;RE=10;REF_strand=12;AF=0.833333	GT:DR:DV	1/1:2:10
chr17	66492110	15196	N	CCTCTCTCCTCTCCTCTCACTCTCCTCTCTCTCCTCTCCTCTCCTCTCCTCTCCTCTCCTCCCCTCCCTCCTCCTCCTCTCCCCCCCTCCCGCTCCTCTCCCCTCCCTCCCCTCCCTCCCCCTCCCCTCCCCTCCCCTCCCCCTCCTCCCCCTCCCTCCCCTCCCCCTCCCCCTCCTCCCTCCCTCCCCTCCCCTCCTCCCCTCCCCCTCCCCCCTCCTCCTCCCCTCCTACCTCCTCCTCCCCCTCCCC	.	PASS	IMPRECISE;SVMETHOD=Snifflesv1.0.11;CHR2=chr17;END=66492118;STD_quant_start=32.726136;STD_quant_stop=28.953411;Kurtosis_quant_start=-0.813902;Kurtosis_quant_stop=1.731186;SVTYPE=INS;SUPTYPE=AL;SVLEN=240;STRANDS=+-;RE=10;REF_strand=20;AF=0.5	GT:DR:DV	0/1:10:10
chr17	66643073	15197	AGGTCAGCAGTTGGAGACCAGCCTGTGTATGGATCACCT	N	.	PASS	IMPRECISE;SVMETHOD=Snifflesv1.0.11;CHR2=chr17;END=66643112;STD_quant_start=16.887865;STD_quant_stop=14.933185;Kurtosis_quant_start=-1.710047;Kurtosis_quant_stop=-1.578400;SVTYPE=DEL;SUPTYPE=AL;SVLEN=-39;STRANDS=+-;RE=11;REF_strand=15;AF=0.733333	GT:DR:DV	0/1:4:11
chr17	66791824	15198	AAAGTACCTTCTTAAGGGCAGGGGAGAATATTACAA	N	.	PASS	IMPRECISE;SVMETHOD=Snifflesv1.0.11;CHR2=chr17;END=66791860;STD_quant_start=9.994999;STD_quant_stop=10.134101;Kurtosis_quant_start=-1.265952;Kurtosis_quant_stop=-1.490451;SVTYPE=DEL;SUPTYPE=AL;SVLEN=-36;STRANDS=+-;RE=12;REF_strand=14;AF=0.857143	GT:DR:DV	1/1:2:12
chr17	66958182	15199	N	TGATTGTGTAAATCTATAGATCTATAGATATGA	.	PASS	PRECISE;SVMETHOD=Snifflesv1.0.11;CHR2=chr17;END=66958182;STD_quant_start=7.989577;STD_quant_stop=7.937254;Kurtosis_quant_start=1.393417;Kurtosis_quant_stop=0.630889;SVTYPE=INS;SUPTYPE=AL;SVLEN=35;STRANDS=+-;RE=6;REF_strand=13;AF=0.461538	GT:DR:DV	0/1:7:6
chr17	66960935	15200	GTATATTTGTTTTTTTTGTTTTGTTTTGTTTTTTTTTTTTTTTTTGAGACGGAGTCTCGCTCTGTCGCCCAGGCTGGAGTGCAGTGGCGGGATCTCGGCTCACTGCAAGCTCCGCCTCCCGGGTTCACGCCATTCTCCTGCCTCAGCCTCCCAAGTAGCTGGGACTACAGGCGCCCGCCACTACGCCCGGCTAATTTTTTGTATTTTTAGTAGAGACGGGGTTTCACCGTTTTAGCGGGGTTGGTCTCGATCTCCTGACCTCGTGATCTGCCCGCCTCGGCCTCCCAAAGTGCTGGGATTACAGGCGTGAGCCACCGCGCCCGGCCAATGTATGTAT	N	.	PASS	PRECISE;SVMETHOD=Snifflesv1.0.11;CHR2=chr17;END=66961269;STD_quant_start=5.585696;STD_quant_stop=4.626013;Kurtosis_quant_start=-1.750458;Kurtosis_quant_stop=-1.299279;SVTYPE=DEL;SUPTYPE=AL;SVLEN=-334;STRANDS=+-;RE=12;REF_strand=13;AF=0.923077	GT:DR:DV	1/1:1:12
chr17	67087664	15201	TTTTTTTTTTTTTTTTTGAGACGGAGTCTCGCTCTGTCGCCCAGGCTGGAGTGCAGTGGCGGGATCTCGGCTCACTGCAAGCTCCGCCTCCCGGGTTCACGCCATTCTCCTGCCTCAGCCTCCCGAGTAGCTGGGACTACAGGCGCCCGCCACTACGCCCGGCTAATTTTTTGTATTTTTAGTAGAGACGGGGTTTCACCGTTTTAGCCGGGATGGTCTCGATCTCCTGACCTCGTGATCCGCCCGCCTCGGCCTCCCAAAGTGCTGGGATTACAGGCGTGAGCCACCGCGCCCGGCCCCAAATAGACTTC	N	.	PASS	PRECISE;SVMETHOD=Snifflesv1.0.11;CHR2=chr17;END=67087974;STD_quant_start=6.099180;STD_quant_stop=5.991661;Kurtosis_quant_start=5.871940;Kurtosis_quant_stop=1.171051;SVTYPE=DEL;SUPTYPE=AL,SR;SVLEN=-310;STRANDS=+-;RE=12;REF_strand=14;AF=0.857143	GT:DR:DV	1/1:2:12
chr17	67174105	15202	N	TATGTATATATATATATATATAGTGTTATATATATATATATATATATGTTATATATATAT	.	PASS	PRECISE;SVMETHOD=Snifflesv1.0.11;CHR2=chr17;END=67174109;STD_quant_start=1.816590;STD_quant_stop=3.464102;Kurtosis_quant_start=-1.767313;Kurtosis_quant_stop=-1.390222;SVTYPE=INS;SUPTYPE=AL;SVLEN=55;STRANDS=+-;RE=14;REF_strand=14;AF=1	GT:DR:DV	1/1:0:14
chr17	67294374	15203	N	GGCGAGGAAGGTAGGAAGGAAGGAAGGAAGGAAGGAAGGAATAATAAGAAGGAAGGAAGAAGGAAGGAAGTGAGGGGAAAGAGAAAGAAAGAG	.	PASS	IMPRECISE;SVMETHOD=Snifflesv1.0.11;CHR2=chr17;END=67294379;STD_quant_start=13.446189;STD_quant_stop=21.239115;Kurtosis_quant_start=0.532540;Kurtosis_quant_stop=-0.732911;SVTYPE=INS;SUPTYPE=AL;SVLEN=83;STRANDS=+-;RE=13;REF_strand=15;AF=0.866667	GT:DR:DV	1/1:2:13
chr17	67402594	15204	N	CCCATATATATATCGAATATATATATCTATATATCGGATATATATATCCATATATATATCGGATATATATCCCATAT	.	PASS	IMPRECISE;SVMETHOD=Snifflesv1.0.11;CHR2=chr17;END=67402594;STD_quant_start=16.266530;STD_quant_stop=19.060430;Kurtosis_quant_start=-1.375871;Kurtosis_quant_stop=-0.989859;SVTYPE=INS;SUPTYPE=AL;SVLEN=87;STRANDS=+-;RE=13;REF_strand=16;AF=0.8125	GT:DR:DV	1/1:3:13
chr17	67608211	15205	N	TAATGCTATCCCTCCCTCACAACAGTCCCCAGAGTGTGATGTTTCACTCCTGTGTCCATGTGATTTCTGTTGTTCAATTCCTACCTATGAGTGAGAACATGTGGTGTTTAGTTTTGTCCTTCGACAGTTTACTGAGAATGATGATTTCCAATTTCATCCATGTCTACAAAGGGACATGAACTCATCATTTTTTTTTTTAATTATTATACTTTAAGTTTTGGAATTACATGTGCACAATGTGCGGAGTTGAGTTATATGTATACACCTTTTGCCATGCTGGTGTGCTGCCCATTAACTCGTCATTTAGCATTAGGTATATCTCC	.	PASS	IMPRECISE;SVMETHOD=Snifflesv1.0.11;CHR2=chr17;END=67608212;STD_quant_start=95.529053;STD_quant_stop=102.903353;Kurtosis_quant_start=-0.636854;Kurtosis_quant_stop=4.803059;SVTYPE=INS;SUPTYPE=AL;SVLEN=323;STRANDS=+-;RE=11;REF_strand=15;AF=0.733333	GT:DR:DV	0/1:4:11
chr17	67875363	15206	N	TTTTTTTTTTTTTTTGAGACGGAGTCTCGCCTGTCGCCCAGGCTGGAGTGCAGTGGGCGCCGGGACCTCGCTCACTGCAGCCCGCCTCCCAGGTTCACGCCTTCCACTTAGCCTCCCTGAGTAGCTAATTACAGGCGCCTGCCACTACGCCCGGCTAATTTTGTATTTTTAGTAGAGACGGGGTTTCTCCTAGCCAGGATGGTCTCGATTCCCACCCGTGATCCGCCTGCCTCGCCTCCCAAAGTGCTGGGATTATGTGAGCCACCGTGTCTCGGCC	.	PASS	IMPRECISE;SVMETHOD=Snifflesv1.0.11;CHR2=chr17;END=67875363;STD_quant_start=1.673320;STD_quant_stop=41.160661;Kurtosis_quant_start=-0.626004;Kurtosis_quant_stop=1.268728;SVTYPE=INS;SUPTYPE=AL,SR;SVLEN=291;STRANDS=+-;RE=11;REF_strand=11;AF=1	GT:DR:DV	1/1:0:11
chr17	67880018	15207	N	AAAGGCTATTATTGAGCTTTAATTTGTCGCAGAGCTGTAAACCTAT	.	PASS	PRECISE;SVMETHOD=Snifflesv1.0.11;CHR2=chr17;END=67880018;STD_quant_start=7.307530;STD_quant_stop=6.913754;Kurtosis_quant_start=1.703741;Kurtosis_quant_stop=1.944154;SVTYPE=INS;SUPTYPE=AL;SVLEN=46;STRANDS=+-;RE=10;REF_strand=12;AF=0.833333	GT:DR:DV	1/1:2:10
chr17	67957686	15208	N	<DUP>	.	PASS	PRECISE;SVMETHOD=Snifflesv1.0.11;CHR2=chr17;END=67958084;STD_quant_start=2.000000;STD_quant_stop=0.447214;Kurtosis_quant_start=6.582470;Kurtosis_quant_stop=6.526782;SVTYPE=DUP;SUPTYPE=SR;SVLEN=398;STRANDS=-+;RE=11;REF_strand=11;AF=1	GT:DR:DV	1/1:0:11
chr17	68060007	15209	N	AAATATATATATAAATATATATATATAAATATATATAAATATATATATAAATATATATATATAAATATATATATAATATATATATAAATATATATAAATATATATATAAATATATATATATATAAATATATATATAAATATATATATATAAATATATATATATAAATATATATATAAAAATATATATATATAAATATATATATAAATATATATATAAATATATAT	.	PASS	IMPRECISE;SVMETHOD=Snifflesv1.0.11;CHR2=chr17;END=68060007;STD_quant_start=14.387495;STD_quant_stop=18.141114;Kurtosis_quant_start=-1.373549;Kurtosis_quant_stop=-1.556675;SVTYPE=INS;SUPTYPE=AL;SVLEN=225;STRANDS=+-;RE=10;REF_strand=13;AF=0.769231	GT:DR:DV	0/1:3:10
chr17	68219718	15210	AATTATATTATTATAATATATATGATATAATTATATTATTATAATATATATGATATTATATTATTATAATATATATGATATAATTATATTATTATAATATATATGATATA	N	.	PASS	IMPRECISE;SVMETHOD=Snifflesv1.0.11;CHR2=chr17;END=68219828;STD_quant_start=24.959968;STD_quant_stop=18.748333;Kurtosis_quant_start=-0.505704;Kurtosis_quant_stop=-0.060201;SVTYPE=DEL;SUPTYPE=AL;SVLEN=-110;STRANDS=+-;RE=12;REF_strand=13;AF=0.923077	GT:DR:DV	1/1:1:12
chr17	68272456	15211	N	CGATATATATACACATATATACGATATATATATACACATATATATACACATATATATACATATATGTATACATATATGTATATATGTATATATACACACATATATACATATATGTATACATATATATATATATTGTATATATTTATATATACATATATGTATATGTATATATACACATATAATATATATGTATATATACATATAATAACTATATAT	.	PASS	IMPRECISE;SVMETHOD=Snifflesv1.0.11;CHR2=chr17;END=68272461;STD_quant_start=38.320081;STD_quant_stop=51.832147;Kurtosis_quant_start=-0.284468;Kurtosis_quant_stop=0.733555;SVTYPE=INS;SUPTYPE=AL;SVLEN=211;STRANDS=+-;RE=7;REF_strand=7;AF=1	GT:DR:DV	1/1:0:7
chr17	68377043	15212	N	TTTTCCCATTTCATTTCATTTCATTTCATTTCCTCA	.	PASS	PRECISE;SVMETHOD=Snifflesv1.0.11;CHR2=chr17;END=68377043;STD_quant_start=5.549775;STD_quant_stop=6.308724;Kurtosis_quant_start=1.389020;Kurtosis_quant_stop=0.687154;SVTYPE=INS;SUPTYPE=AL;SVLEN=32;STRANDS=+-;RE=5;REF_strand=19;AF=0.263158	GT:DR:DV	0/0:14:5
chr17	68527382	15213	N	GGGGTGGTGGGAGGGAGGTAGCTGAGGGTGGGGACAGTTGAGGGTGGGGGTGGAGGGGTGGAGGTGGGGTTGGGGTCGAGGGGTAAGTGGAGGTGAGGCTGATGGGT	.	PASS	IMPRECISE;SVMETHOD=Snifflesv1.0.11;CHR2=chr17;END=68527385;STD_quant_start=22.358444;STD_quant_stop=25.719642;Kurtosis_quant_start=-0.983032;Kurtosis_quant_stop=-0.002174;SVTYPE=INS;SUPTYPE=AL;SVLEN=120;STRANDS=+-;RE=13;REF_strand=17;AF=0.764706	GT:DR:DV	0/1:4:13
chr17	68854555	15214	N	GTGTATATATGTGTATATATATTGTATATACATATATGTGTATATATGTGTATATATGTGTGTATATGCATATATGTGTATATATGTGTATATATGTGTATATAC	.	PASS	IMPRECISE;SVMETHOD=Snifflesv1.0.11;CHR2=chr17;END=68854555;STD_quant_start=50.299105;STD_quant_stop=48.982650;Kurtosis_quant_start=-1.681122;Kurtosis_quant_stop=-1.571528;SVTYPE=INS;SUPTYPE=AL;SVLEN=105;STRANDS=+-;RE=11;REF_strand=13;AF=0.846154	GT:DR:DV	1/1:2:11
chr17	69334971	15215	ATTTCCTTTCTTTCTTTCTTCCTTCCTTTCTTTCTTTCTTTCTTTCTTTCTTTCTTT	N	.	PASS	IMPRECISE;SVMETHOD=Snifflesv1.0.11;CHR2=chr17;END=69335028;STD_quant_start=18.623462;STD_quant_stop=9.949874;Kurtosis_quant_start=1.136777;Kurtosis_quant_stop=1.803898;SVTYPE=DEL;SUPTYPE=AL;SVLEN=-57;STRANDS=+-;RE=6;REF_strand=7;AF=0.857143	GT:DR:DV	1/1:1:6
chr17	69391898	15216	N	TATATATATATATATATATATATATATGAGA	.	PASS	IMPRECISE;SVMETHOD=Snifflesv1.0.11;CHR2=chr17;END=69391898;STD_quant_start=11.567195;STD_quant_stop=9.654015;Kurtosis_quant_start=1.378766;Kurtosis_quant_stop=-0.387638;SVTYPE=INS;SUPTYPE=AL;SVLEN=35;STRANDS=+-;RE=5;REF_strand=11;AF=0.454545	GT:DR:DV	0/1:6:5
chr17	69580962	15217	GAAAGAAAGAAAGAAAGAAAGAAAGAAAGGAAG	N	.	PASS	IMPRECISE;SVMETHOD=Snifflesv1.0.11;CHR2=chr17;END=69580995;STD_quant_start=16.359248;STD_quant_stop=10.434318;Kurtosis_quant_start=4.815353;Kurtosis_quant_stop=4.465170;SVTYPE=DEL;SUPTYPE=AL;SVLEN=-33;STRANDS=+-;RE=8;REF_strand=18;AF=0.444444	GT:DR:DV	0/1:10:8
chr17	69852150	15218	GGGCCGGGCGCGGTGGCTCACGCCTGTAATCCCAGCACTTTGGGAGGCCGAGGCGGGTGGATCATGAGGTCAGGAGATCGAGACCATCCTGGCTAACAAGGTGAAACCCCGTCTCTACTAAAAATACAAAAAATTAGCCAGGCGCGGTGGCGGGCGCCTGTAGTCCCAGCTACTCGGGAGGCTGAGGCAGGAGAATGGCGTGAACCCGGGAAGCGGAGCTTGCAGTGAGCCGAGATTGCGCCACTGCAGTCCGCAGTCCGACCTGGGCGACAGAGCGAGACTCCGTCTCAAAAAAAAAAAAAAAAAAAAAAAAAAGAGTCAGAATGT	N	.	PASS	PRECISE;SVMETHOD=Snifflesv1.0.11;CHR2=chr17;END=69852476;STD_quant_start=6.154267;STD_quant_stop=5.601339;Kurtosis_quant_start=-0.390844;Kurtosis_quant_stop=-1.160918;SVTYPE=DEL;SUPTYPE=AL;SVLEN=-326;STRANDS=+-;RE=8;REF_strand=9;AF=0.888889	GT:DR:DV	1/1:1:8
chr17	70083510	15219	ATATATATATATTTATATATATATATATTTATATATATATATTTATATATATATATTTATATATATATATTTATATATATATATTTATATATATAT	N	.	PASS	IMPRECISE;SVMETHOD=Snifflesv1.0.11;CHR2=chr17;END=70083606;STD_quant_start=11.832160;STD_quant_stop=11.670476;Kurtosis_quant_start=4.020898;Kurtosis_quant_stop=2.101949;SVTYPE=DEL;SUPTYPE=AL;SVLEN=-96;STRANDS=+-;RE=10;REF_strand=10;AF=1	GT:DR:DV	1/1:0:10
chr17	70698027	15220	N	AACCAGAAGTTAAGTTTGAGACCAGCCTGGGTGATATAAAGAGACCCAACCCCATCTCTATAGAATGTTTAAAAATTAGCCAGCTGTGTGGTGCCTGCCTGTAGTCCTGGCTAATCAGGAGGCTGAGGTGGAAGGACTGTTT	.	PASS	IMPRECISE;SVMETHOD=Snifflesv1.0.11;CHR2=chr17;END=70698031;STD_quant_start=57.686654;STD_quant_stop=55.840174;Kurtosis_quant_start=0.464769;Kurtosis_quant_stop=0.231802;SVTYPE=INS;SUPTYPE=AL;SVLEN=134;STRANDS=+-;RE=8;REF_strand=8;AF=1	GT:DR:DV	1/1:0:8
chr17	70855899	15221	N	<DUP>	.	PASS	IMPRECISE;SVMETHOD=Snifflesv1.0.11;CHR2=chr17;END=70856113;STD_quant_start=8.831761;STD_quant_stop=78.992405;Kurtosis_quant_start=0.500394;Kurtosis_quant_stop=0.365232;SVTYPE=DUP;SUPTYPE=SR;SVLEN=214;STRANDS=-+;RE=5;REF_strand=12;AF=0.416667	GT:DR:DV	0/1:7:5
chr17	70944450	15222	N	CCACAAAACCCTGCAAGCGTCATCGCCGCACGCACACAAAACCCCACTGCTGCGTCATGTAGCACACAAAACCCACTGCAGCGTCATCGCCGCACACAAAACCCCACTGGCGTCATCGCCG	.	PASS	IMPRECISE;SVMETHOD=Snifflesv1.0.11;CHR2=chr17;END=70944450;STD_quant_start=30.229125;STD_quant_stop=36.371692;Kurtosis_quant_start=1.424384;Kurtosis_quant_stop=-0.548737;SVTYPE=INS;SUPTYPE=AL;SVLEN=129;STRANDS=+-;RE=11;REF_strand=13;AF=0.846154	GT:DR:DV	1/1:2:11
chr17	71047899	15223	N	GGCAGGAGAATCGCGTGAACCTGGAAGGTGGAGGTTGCAGTGAGTTGAGATAAGCGCCACTGCACAGAGGTTGCAGTAGTTGAATCGTGCCACTGCACTCCAGCCTAGGCGACAAGTGAGACTCTATCTTAAAAAAAAAAAAAAAAAAAAAAGAGTTCCGTGCTTCCAGACCTGCCAGGTGTGAAGCCATCCCAACCAGCCAGCTGGAGATCTGGAAGAGAGGGGATGGCTGAGTGCTGTAGGCAGGGACAATGGTGGGGCAGCTACAATGACAACAGTGACTTGAGCTAGGGTGGGAGCCGCCTGCAGTGCATGAGGAGGCGGCTGGAGGCATCAGAGGTACAGTCACACATGGGTGGTAGGCTTGGAGCAAACTGAATATGGGATAGGGGACAGAGGCTCAGCACTGGGCAGGAGTCTCACTCTGTCACCCAGGCTGGAGTGCAGAAGCATGGCGCGTCGGCTCATTGCAACCTCCGCCTCCCAGGTTCAAGTGATTCTCCTGATTCGGCACTCACAGTGGCAGACTATAGGCGTGCCTGCGCACAGCTAATTTTGTGTTTTCAGCCAGAGACAGGGGTTTCACCATGTTGGCAGGCGGACTCGGGCACCTCAGGCGTCTGCAGCGGCTCCCAAGGTGCTGGGATTCCAGGTAATGGCTCCCTGTGCCCAACTCCAGCTCAAGATTTTAAAGAGGCTAACTTCAAAAGTCTCTGGTGAAAAATAATGTAAAAGATAAACTGGCAAAAGGATGTAAACAAGCCAACTCATCACAAGCGAAATGCCAGAGAGTCGGGTGCAGTGGCTCACACTTGTAATATCAGCACTCTGGGAGGCCGAGGTGGGTGAATCACCAGAGGACAGGAGTTTGAGACCAGCCTGGCCAACATAGCAAAACCCCATCTCTACTAAAAATACAAAAAATTTGCGAGGAGTGGTGGTGCATCTCGGTCCCAGCTACTCAGGAGGCTGA	.	PASS	IMPRECISE;SVMETHOD=Snifflesv1.0.11;CHR2=chr17;END=71047899;STD_quant_start=24.478562;STD_quant_stop=43.695538;Kurtosis_quant_start=1.591170;Kurtosis_quant_stop=-0.617738;SVTYPE=INS;SUPTYPE=AL;SVLEN=985;STRANDS=+-;RE=12;REF_strand=17;AF=0.705882	GT:DR:DV	0/1:5:12
chr17	71188970	15224	GCGCCCGCGCCCGCCCCCGCCCCCTCGCGCCCGCCCCCTCGCGCCCGCCCCCTCGCGCCCGCCCCCTCGCGCCCGCCCCCTCGCGCCCGCCCCCTCGCGCC	N	.	PASS	IMPRECISE;SVMETHOD=Snifflesv1.0.11;CHR2=chr17;END=71189071;STD_quant_start=11.141941;STD_quant_stop=11.038892;Kurtosis_quant_start=1.389918;Kurtosis_quant_stop=1.488574;SVTYPE=DEL;SUPTYPE=AL;SVLEN=-101;STRANDS=+-;RE=7;REF_strand=9;AF=0.777778	GT:DR:DV	0/1:2:7
chr17	71221144	15225	N	CATTGTTACTGGTGACAGCACAGCATTGTGCATAGGATAGGATTAGACAGGACAGCACAGCACAGACAACAGCACAGCACAGCATAGGATAGGACACGACAGGACAGGACAGACAGGACAGGACAGGACAGCACAGCATAGCACAGCAATAGCAGCACAGCACA	.	PASS	IMPRECISE;SVMETHOD=Snifflesv1.0.11;CHR2=chr17;END=71221147;STD_quant_start=21.524405;STD_quant_stop=25.487252;Kurtosis_quant_start=-1.309750;Kurtosis_quant_stop=2.598634;SVTYPE=INS;SUPTYPE=AL;SVLEN=154;STRANDS=+-;RE=10;REF_strand=10;AF=1	GT:DR:DV	1/1:0:10
chr17	71265308	15226	N	CTCACTGCTCACTCATTCACTCACTCATCTCACCCATTCACCACTCA	.	PASS	IMPRECISE;SVMETHOD=Snifflesv1.0.11;CHR2=chr17;END=71265308;STD_quant_start=24.341323;STD_quant_stop=24.002083;Kurtosis_quant_start=-0.471704;Kurtosis_quant_stop=-0.301532;SVTYPE=INS;SUPTYPE=AL;SVLEN=54;STRANDS=+-;RE=12;REF_strand=14;AF=0.857143	GT:DR:DV	1/1:2:12
chr17	71285861	15227	N	AGTGAAGGGAGGAGGGAGGAAGGAGGGAGGAAGGAGGGAGGGAGGAAGGGAG	.	PASS	IMPRECISE;SVMETHOD=Snifflesv1.0.11;CHR2=chr17;END=71285862;STD_quant_start=13.137732;STD_quant_stop=10.761041;Kurtosis_quant_start=-0.586512;Kurtosis_quant_stop=0.668491;SVTYPE=INS;SUPTYPE=AL;SVLEN=50;STRANDS=+-;RE=11;REF_strand=16;AF=0.6875	GT:DR:DV	0/1:5:11
chr17	71384897	15228	TTCCTTCCCTCCCTCTCCTTCCTTCCTTCCTTCCCTCCCTCCTT	N	.	PASS	IMPRECISE;SVMETHOD=Snifflesv1.0.11;CHR2=chr17;END=71384942;STD_quant_start=17.527122;STD_quant_stop=16.510603;Kurtosis_quant_start=0.102067;Kurtosis_quant_stop=1.398782;SVTYPE=DEL;SUPTYPE=AL;SVLEN=-45;STRANDS=+-;RE=16;REF_strand=18;AF=0.888889	GT:DR:DV	1/1:2:16
chr17	71401327	15229	N	CGCCTGTAATCCCAACAATTAAGGAGGCTTAGAAGCGGGTGGATTACCTTAAAGGGTCAGGAAGTTTGAGACAACCTGGCCAACATGGTGAAACCCACTGTCTCTGCCTAATAATACAAAAATTAGCCAGGGGGTGGTGGCGCATGCCTGTAATCCCAGCTACTTGGGAGGTGAAGCAGGAGGTGCTTGAACCTGGGAGGTGGAGGTTGCAGTGAGCCGAGATGGCGCCACTGCACTCAGCCTGGAGTGACAGAGTGAACTCTGCCTCAAAAAAAAAAAGAAAAAAAAGAAAAAGTCAGGAAAATCCCTGTCTCTCCTGTCTCTCTCCCACTCTATCTCTTTGCCACGCTGAACTCCCCAAAAACAACTTGGAAGGAGATGGCGAAACCAACAGGTGGCCACCTGGAGTGAGGAGAGTTTTGGAGTTGGGCTTTTAGCACAACCAGGCAGGTGGGGAGACTAGGGTGGGATGGAGGCCTTCCACTATATGTTTTACTATTTTTACTTTATTTTGGTTTTTGAATCACATATTTTAGGTTTAAAATTAAAAAGATCAAGAAATAAATTGAATGAGGGTATTTAGCAGTGTAGCAAAAGTATTTACATTTTCCCTTTGACTCAACAATCTCATTTCTGAGTCTGGTCAAAAAGTTATGCTGTGAAAACAAAAAAAAGAGGTCGAGAGTGCGGTGGCTCATGCCTATAATCCCAGCACTTTGGGAGGCCAGGGTGGGTGGTCACCTGAGGTTAGGAGTTCGGGGACAGCCTGGCCAACATGATGAAACCCGTCTCTACTAAAATACAAAAAAATTAGCCAGGCGTGGTGGCGGGTGCCTATAATCCTAGCTACCTGGGAGGCTGAGGCAGGAGGTGAACCTGGAGGTGGAGGTTGCAGTGAGCCGAGATCACGCTGCTGTACTCCAGCCTGGGCAACAAGAGAAACTCTCAGAAAAAAAAAAAAAAAAAAAGATATGTCTTGCAAATATTACAGAAAGGGTAGTTATAGTAAGACTAGGAAACAACCAAAATGTCATCACCCAGGGGCTGGTTGATTAAACTATGGGAGAGTCCATATGATAGCAGAAGAGGATACAGGTGTCCAAAAGGAAGGATGTCTCTCTATACTTTTATGACTGACCTCCAAAATACATTCTAAATAGTGATAATAATATAGGGACCGGGCACAGTGGCTC	.	PASS	IMPRECISE;SVMETHOD=Snifflesv1.0.11;CHR2=chr17;END=71401327;STD_quant_start=81.939612;STD_quant_stop=257.719421;Kurtosis_quant_start=2.313055;Kurtosis_quant_stop=1.958161;SVTYPE=INS;SUPTYPE=AL,SR;SVLEN=1188;STRANDS=+-;RE=10;REF_strand=14;AF=0.714286	GT:DR:DV	0/1:4:10
chr17	71722455	15230	CTCTCATTGGTTCCCTTTACTGAAGTACCCATGTCGGCAGGCATGCCTCTCATTGGTTCCCTTTACTGAAGTACCCACGTCAGCAGGCATGTCTCTCATTGGTTCCCTTTACTGAAGTACCCATGTCGGCAGGCATGCCTCTCATTGGTTCCCTTTACTGAAATACCCACGTCGGCAGTCATGTCTCTCATTGGTTCCCTTTACTGAAATACCCATGTCGGCAGTCATGTCTCTCATTGGTTCCCTTTACTGAAATACCCATGTCGGCAGTCATGTCTCTCATTGGTTCCCTTTACTGAAATACCCACGTCGGCAGTCATGTCTCTCATTGGTTCCCTTTACTGAAATACCCATGTCGGCAGTCATGTCTCTCATTGGTTCCCTTTACTGAAGTACCCATGTCGGCAGGCATGCCTCTCATTGGTTCCCTTTACTGAAATACCCACGTCAGCAGGCATG	N	.	PASS	IMPRECISE;SVMETHOD=Snifflesv1.0.11;CHR2=chr17;END=71722914;STD_quant_start=41.910619;STD_quant_stop=42.547620;Kurtosis_quant_start=-1.594958;Kurtosis_quant_stop=-1.603162;SVTYPE=DEL;SUPTYPE=AL;SVLEN=-459;STRANDS=+-;RE=15;REF_strand=17;AF=0.882353	GT:DR:DV	1/1:2:15
chr17	71753945	15231	N	TTCCCTCCCTCCTTCCTCCCTTCCCTCCCTCCCTTTCCCTCCCCTTCCCTTCCTTCCCCTCCCCTCCCTTCCCTTCCTCCCTCCCTCCCTTCC	.	PASS	IMPRECISE;SVMETHOD=Snifflesv1.0.11;CHR2=chr17;END=71753958;STD_quant_start=31.770007;STD_quant_stop=42.768758;Kurtosis_quant_start=-0.488929;Kurtosis_quant_stop=-1.665247;SVTYPE=INS;SUPTYPE=AL;SVLEN=94;STRANDS=+-;RE=6;REF_strand=11;AF=0.545455	GT:DR:DV	0/1:5:6
chr17	71980925	15232	N	ACCTCCCCCACCTCCTCACCCCTCCCCACCTCCCCCCACCTCTCACCCTCC	.	PASS	IMPRECISE;SVMETHOD=Snifflesv1.0.11;CHR2=chr17;END=71980925;STD_quant_start=13.228757;STD_quant_stop=18.072078;Kurtosis_quant_start=-1.401800;Kurtosis_quant_stop=-1.785226;SVTYPE=INS;SUPTYPE=AL;SVLEN=68;STRANDS=+-;RE=14;REF_strand=18;AF=0.777778	GT:DR:DV	0/1:4:14
chr17	72061430	15233	CATATATATATATATATATATATATATATACA	N	.	PASS	IMPRECISE;SVMETHOD=Snifflesv1.0.11;CHR2=chr17;END=72061462;STD_quant_start=12.928374;STD_quant_stop=8.323804;Kurtosis_quant_start=0.712071;Kurtosis_quant_stop=0.628692;SVTYPE=DEL;SUPTYPE=AL;SVLEN=-32;STRANDS=+-;RE=7;REF_strand=14;AF=0.5	GT:DR:DV	0/1:7:7
chr17	72173757	15234	CCAGTTAACCTACTTTGCATACGTTAAAGACTGTTTTACCATTGGCTTGCATCTCTGCATCCCCTGTAGCTAGGTCTACCCCGCACTCCTACCCTC	N	.	PASS	IMPRECISE;SVMETHOD=Snifflesv1.0.11;CHR2=chr17;END=72173850;STD_quant_start=34.006535;STD_quant_stop=33.008416;Kurtosis_quant_start=-1.625909;Kurtosis_quant_stop=-1.546434;SVTYPE=DEL;SUPTYPE=AL;SVLEN=-93;STRANDS=+-;RE=9;REF_strand=13;AF=0.692308	GT:DR:DV	0/1:4:9
chr17	72297972	15235	AGGGAAAGAAAAGGAAAGAAGGAAGGAAAGAAGGAAGGAAGGAAGGAAGGAAGGAAGGAAGGAAGGAAGGAAGGAAAGAAGGAAGGAAGGAAGGAAGGAAGGAAGGAAGGAAGGAAGGAAGGAAGGAAGGAAAGAAGGAAGGAAGGAAGGAAGGAAGGAAGGAAGGAAGGAAGGAAGGAAAGAAGGAAG	N	.	PASS	IMPRECISE;SVMETHOD=Snifflesv1.0.11;CHR2=chr17;END=72298179;STD_quant_start=39.721251;STD_quant_stop=40.199502;Kurtosis_quant_start=-0.162650;Kurtosis_quant_stop=-0.433202;SVTYPE=DEL;SUPTYPE=AL;SVLEN=-207;STRANDS=+-;RE=9;REF_strand=12;AF=0.75	GT:DR:DV	0/1:3:9
chr17	72625465	15236	N	AGGGGGAGGGAGGGAGGAGGGAGGGGAGGAGGAGGGAGGGAGGAAGGAGGGAGGGAGGA	.	PASS	IMPRECISE;SVMETHOD=Snifflesv1.0.11;CHR2=chr17;END=72625465;STD_quant_start=7.231874;STD_quant_stop=12.136721;Kurtosis_quant_start=2.869358;Kurtosis_quant_stop=2.728653;SVTYPE=INS;SUPTYPE=AL;SVLEN=59;STRANDS=+-;RE=11;REF_strand=20;AF=0.55	GT:DR:DV	0/1:9:11
chr17	72729558	15237	N	<DUP>	.	PASS	IMPRECISE;SVMETHOD=Snifflesv1.0.11;CHR2=chr17;END=72729708;STD_quant_start=21.279098;STD_quant_stop=42.792523;Kurtosis_quant_start=-0.505742;Kurtosis_quant_stop=-0.708610;SVTYPE=DUP;SUPTYPE=SR;SVLEN=150;STRANDS=-+;RE=10;REF_strand=16;AF=0.625	GT:DR:DV	0/1:6:10
chr17	72889664	15238	N	TGTAGGTTCCATAAGCTCCGTAGGTTCCATGGGCCCGTAGGTTCCATGGGCCT	.	PASS	IMPRECISE;SVMETHOD=Snifflesv1.0.11;CHR2=chr17;END=72889666;STD_quant_start=13.747727;STD_quant_stop=13.160547;Kurtosis_quant_start=-1.135427;Kurtosis_quant_stop=-1.051076;SVTYPE=INS;SUPTYPE=AL;SVLEN=50;STRANDS=+-;RE=13;REF_strand=15;AF=0.866667	GT:DR:DV	1/1:2:13
chr17	73190995	15239	N	GAGAGATGGAGTCTCGCTTGCCGCCCGGCTGGAGGCTGAGTGCAGTGGCGCTCACTGCAACTCTGCCTCCGGGTGCACGCCATTCTTCCTGCCTCAGCCTCCCAGCTGGACTACAGGCGCCCACCACCATGCCCGGCTAATTTTTTGTATTTTTAGTAGAGACGAGGTCACCCGTGTTAGCCAGGATGGTCTCATCTCCTGACCTCGTGATCTGCCCGCCTCAGCCTCCCAAAGTGCTGGGATTACAGGCGTGAGCTATCGCGCCCGGCCCAAAGCCTCGTTATAATTATCCCCATTTTACAGAT	.	PASS	IMPRECISE;SVMETHOD=Snifflesv1.0.11;CHR2=chr17;END=73191000;STD_quant_start=78.539799;STD_quant_stop=110.485293;Kurtosis_quant_start=3.450253;Kurtosis_quant_stop=3.644709;SVTYPE=INS;SUPTYPE=AL,SR;SVLEN=308;STRANDS=+-;RE=8;REF_strand=8;AF=1	GT:DR:DV	1/1:0:8
chr17	73208322	15240	GGTTTTTTTTTTTGTTGTTGTTTTTTTTTTTTTTTTTT	N	.	PASS	PRECISE;SVMETHOD=Snifflesv1.0.11;CHR2=chr17;END=73208358;STD_quant_start=0.000000;STD_quant_stop=2.190890;Kurtosis_quant_start=6.474069;Kurtosis_quant_stop=-0.977866;SVTYPE=DEL;SUPTYPE=AL;SVLEN=-36;STRANDS=+-;RE=14;REF_strand=15;AF=0.933333	GT:DR:DV	1/1:1:14
chr17	73272590	15241	GGCGCCCACCACCATACCCAGCTAATTTTTATATTTTTAGTAGAAACGGGGTTTCACCATGTTGATCAGGCTGGTCTAGAACTCCTGACCTCAGGTGATCCACTCGTCTCGGCCTCCCAAAATGTTGGGATTACAGGAGTGAGCCACCACGTCCACGCCCAGCCTCTGGACATATTTTTTTTTGAGATGGAGTCTTGCTCTGTTGCCCAGGCTGGAGTGCAGTGGCGCAATCTCAGCTCACTGCAAACTCCACCTCCCGGGTTCACACCATTCTCCTGCCTCAGCCTCCCGAGTAGCTGGGACTACA	N	.	PASS	PRECISE;SVMETHOD=Snifflesv1.0.11;CHR2=chr17;END=73272897;STD_quant_start=9.909591;STD_quant_stop=9.565563;Kurtosis_quant_start=1.504681;Kurtosis_quant_stop=1.610510;SVTYPE=DEL;SUPTYPE=AL,SR;SVLEN=-307;STRANDS=+-;RE=15;REF_strand=22;AF=0.681818	GT:DR:DV	0/1:7:15
chr17	73294476	15242	N	ATAACACTTTGGGAAGCCAAGGCGGGTTGATCACCTGAGGTCAGGGTTCAAGACCAGCCCTGGCCAACATGGGTGAAACCCTGTCTCTGCACTAAAATACAACAAAAATTAGCCAGGTGTGTGGTGGAGGCGCCTGTAATC	.	PASS	PRECISE;SVMETHOD=Snifflesv1.0.11;CHR2=chr17;END=73294477;STD_quant_start=1.581139;STD_quant_stop=3.316625;Kurtosis_quant_start=-0.315453;Kurtosis_quant_stop=-0.322917;SVTYPE=INS;SUPTYPE=AL;SVLEN=134;STRANDS=+-;RE=17;REF_strand=18;AF=0.944444	GT:DR:DV	1/1:1:17
chr17	73312528	15243	N	GAAGTTACTTTGGGGTGCAGAAGATGCCTGTAGTCCC	.	PASS	IMPRECISE;SVMETHOD=Snifflesv1.0.11;CHR2=chr17;END=73312531;STD_quant_start=19.720548;STD_quant_stop=18.414668;Kurtosis_quant_start=-1.456382;Kurtosis_quant_stop=-1.219257;SVTYPE=INS;SUPTYPE=AL;SVLEN=34;STRANDS=+-;RE=12;REF_strand=15;AF=0.8	GT:DR:DV	0/1:3:12
chr17	73427412	15244	N	ACCTGGCCTTCAAAATTTTTAAGCATGGGCCCAGGTGCGGTGGCGACTTCGCCTGTAATCCCAACACTTTGGGAGGCCAAGTGGGTGGATCACGAGGTCAGGAGTTCGAGCCAGCCTGGCCAACATGAACCGTCTCTACTAAAAATAAAATTGGCTGGGCGTGGAGTGCGCCTCTAATCCGGGAGGCTGAGGCAGGAGAATAAGCAGACCGGGAGGCGGAGGTTGCAATGAGCCAAGATCGGCGCCATTGGCCGCTAGCCTGGGCGACAGGGCAAGACTCCATCTCAAAAAAAAAAAAAAAGAAAAAAAATTTAAACTTATAAGGCTTGTAAAAATACTGTGTGGAGATTTAACTTAACTCCTTCTTCCAATTCAGGAATTCAGGAGTTTATTTCCCAATGTTTTTTCTTTTTTGCCCAGAGCAGGAAGTGCAGTGGAGCCATCTTGGCTCACTGCCCAAGCTCCGCCTCCCGAATTCCACATGTCCTCCTGCCTCCAGCCTCCCGAGTAGCTGGGACTACAGGCGCCGCACCGCCAGAAGCCCAATTTTGTATTTTAGTAGAGATGGGGGTTTCACGTGTTGCTCAATGTCATCTCGATCTCTGACCTTGTGATCGCCCGCCTTGGCACTTAAAGTGCTGGGATTACAGGCGTGGCTT	.	PASS	IMPRECISE;SVMETHOD=Snifflesv1.0.11;CHR2=chr17;END=73427412;STD_quant_start=3.714835;STD_quant_stop=19.104973;Kurtosis_quant_start=-0.344826;Kurtosis_quant_stop=0.232608;SVTYPE=INS;SUPTYPE=AL,SR;SVLEN=649;STRANDS=+-;RE=19;REF_strand=21;AF=0.904762	GT:DR:DV	1/1:2:19
chr17	73432730	15245	N	CAGGGAGAATCACTTGAACTCCAGGAGGTGGGAGGTTGCAGTGAGCTGAGATAGAACCACTGCATACCAGCTCAAGTAAATAGAGCAAGACTCTGTCTCAAAAACAAACAAACAAAACTACTAAATCTCTACAAAATTTATTTATTTATTTGAGATTGTGTTTAGTGCTCTTTGCCCAGGCTGGAGTACAACGGTAATCTCCGCCACTGCAAACCTCTGATCTCGTTCGCGATGTTTGCCTCAGCCTTCCAGTGCTGGGATTACGTGGCATGAGCCACCAAGCACTCCGCCTAAAAATTTTGGTAGAGACGGGTTTCACCCTGCTGGCCAGGCTGGTCTTGAACTTCTGACCTCAGGTGATTCATATAGGTGTGAACCAATCGTGTCTGCCTGACCATTGTTTTGAATAGGAATATTATATTCAGGTATTGACAGCACCTCCAGACACCAACCAGTCACACTGCAAATTCCTGCCCTTGGATCAG	.	PASS	PRECISE;SVMETHOD=Snifflesv1.0.11;CHR2=chr17;END=73432730;STD_quant_start=0.316228;STD_quant_stop=4.722288;Kurtosis_quant_start=3.421873;Kurtosis_quant_stop=0.719732;SVTYPE=INS;SUPTYPE=AL,SR;SVLEN=489;STRANDS=+-;RE=18;REF_strand=19;AF=0.947368	GT:DR:DV	1/1:1:18
chr17	73542644	15246	GACAGGCGGAGGGCAGGTCCAGCAGACAGGCGGAGGGCAGGTCCAGCAGACAGGCGGAGGGCAGGTCCAGCAGACAGGCGGAGGGCAGGTCCAGCAGACAGGCGGAGGGCAGGTCCAGCAGACAGGCGGAGGGCAGGTCCAGCAGACAGACGGAGGGCAGGTCCAGCAGACAGGCGGAGGGCAGGTCCAGCAGACAGGCGGAGGGCAGGTCC	N	.	PASS	PRECISE;SVMETHOD=Snifflesv1.0.11;CHR2=chr17;END=73542860;STD_quant_start=9.137833;STD_quant_stop=9.679876;Kurtosis_quant_start=-1.402419;Kurtosis_quant_stop=-1.502386;SVTYPE=DEL;SUPTYPE=AL;SVLEN=-216;STRANDS=+-;RE=14;REF_strand=17;AF=0.823529	GT:DR:DV	1/1:3:14
chr17	73554904	15247	ACGCCTCCTCCATCCGCACCCCACCTCCTCCATCCGCACCCCGCCTCCTCCATCCGCACCCCACCTCCTCCATCCACAC	N	.	PASS	PRECISE;SVMETHOD=Snifflesv1.0.11;CHR2=chr17;END=73554983;STD_quant_start=3.962323;STD_quant_stop=2.983287;Kurtosis_quant_start=2.032011;Kurtosis_quant_stop=3.428595;SVTYPE=DEL;SUPTYPE=AL;SVLEN=-79;STRANDS=+-;RE=15;REF_strand=16;AF=0.9375	GT:DR:DV	1/1:1:15
chr17	73813181	15248	AGAGCCTGTGCTGATGAGCCTGTAGGACTGG	N	.	PASS	PRECISE;SVMETHOD=Snifflesv1.0.11;CHR2=chr17;END=73813212;STD_quant_start=0.000000;STD_quant_stop=0.000000;Kurtosis_quant_start=2.614367;Kurtosis_quant_stop=2.457143;SVTYPE=DEL;SUPTYPE=AL;SVLEN=-31;STRANDS=+-;RE=16;REF_strand=22;AF=0.727273	GT:DR:DV	0/1:6:16
chr17	73952992	15249	TCTCTCTCTCTCTCTCTCTCTCTCTCTCTCTCTCTCTCTCTCTCTCT	N	.	PASS	IMPRECISE;SVMETHOD=Snifflesv1.0.11;CHR2=chr17;END=73953041;STD_quant_start=5.000000;STD_quant_stop=11.392980;Kurtosis_quant_start=1.690240;Kurtosis_quant_stop=-1.111674;SVTYPE=DEL;SUPTYPE=AL;SVLEN=-49;STRANDS=+-;RE=5;REF_strand=24;AF=0.208333	GT:DR:DV	0/0:19:5
chr17	74069583	15250	N	CCAGGCTGGTCTCGACGCCCTGACCTCAGGTGATCCGCCTGCCTCGGCCTCCCAAAGTGCTGGGATTACAGGCGTGAGCCACAGCTCCCGACCTCAGAGGTCAGGCGTTCCAGACCAGCCTGGCCAACATGGTGAAACCCCGTCTCACAAAAAATACAAAATTAACAGGCTACTGCTTGGTGCCAGTAATCCCAGCTACTCGAGGAGGCTGGCGCTTAAAACTCAGGAGGTGGAGATTTGCAGTGGGCTGAGATCGGGCCACTGCACTCCAGCTAGGTGAGTGAGACTGTCTCAAAAAAAAAAAAAAAAAAAAAAAAAAAAGAAATGAAGTGTCTGGCCAGGTGTGATGGATCACACCTGTAATCTAACACTTTGGGAGGCCAGGCTGGGTGCTTGAGCCAGGAGTTCAAGACCAGCCTGGGCAACATAGTGAGACCCCTGTCTCCACACACACACACACACACACACACACACACACACACACAAATAAAATTAGCCAGGAGTGGTGGCACCCACCAGTCAGTGACTTGAGAGACTGAGATAGAAGGATTGCTTGAGCCCAGGAGTTTGAGTTACAGTGAGTTATGATCATGCCACTGCACTCCAGGCTGGGTGACAGGCAAGACCCTATCTCTAAAAATAAGTAAATAATTTTTTTTAAAAAGTAAGTGTCCCAAATGTTCATTTGATAAGTGAATGGAAAAAATAGAGATGTGTATAATGATACAATGGAATATTATTTGACCATAAAAGGAGTGAAGTGGCCAGGCGTGGTGGCTCATGCCTGTTATCCCAGCATTTGGGAGGCCGAGGCAGATGGATCACCTGAGATTCGGAGTTCAAAACCAGCCTGACCAACATGGAGAAAACCATCCCTACTAAAAATACAAAATTAGCTGAGTGTGGATGCGCGCCTGTAATCCCAGCTACTCAGGAGGCTGAGGCAGAGAAGGTTACTTAAACCCGGAGGCAGTGGTTGTGGTGAGCGAGATCGTGCCATTGCACTACAGCCTGGGCAACAACAGTGAAACTCCGTCTCAAAAAAAAAAAGTGAAGTACTGATTATGTACTACAATGTGGATGAACTTTGAAAAACATCATGCTAAATAGAAAGAAGCCACACACAAAAGGCCACATATTGTATGATTTTGTTTATATGCAATGTTAGGAAGTATGAAGCAAATCTGTAGAGACAAAAAGTAGATCGGTGGTTGTCTGGGCCTGGAGATGGGAGTAGGGATGAGATGGGAGATTGGAGACTAAGGGCTAATGGGTATGAGTTTCTTTTGAGGGTGGGAAGAAAATGTTCTATAAGTGATTGTAGCAGCTGTCACACAACTCTAATGAATGTACAAAACCAAATGAACACTTTAAATGGGCAAATGGTATGATATGTAATTCTATTTCTATTTTTTCTTTTCTTTTTTCTTTTTTCTTTTTTTTTGAGGCGGAGTCTCACTCTGTCGCCGGGCTGGAGTGCAGTGGTGCGACCATGGCTCACTGCAGCCTCCCAATTAACCGATTCTTCTGCCTCAGCCTCTCCAAAGTAGGTGGGACTACAGGTGCATGCCACCACGGCGGCTAATTTTTTTTTTTTTTTGTATTTTTTAGTAGAGACGGGGTTTCACCATATTGGCCAGGCTGGTCTCGAACTCCTGACCTCATGATCCACCTCGGCCTCCCAAAGTGCTGGGATTACAGGTGTGAGCCACTGCACCCCAACCATGTTTATGTGAATTATGTTCGACAAAGCTGTTACCCAAAAAGTGGGATTATGTTAGTCCTCTAGTCAAAACCATGCACTGCCACCTCATTTGATGGGGTAGCCACAATCCTTAGGTGGGGGAGAAAATATCCCCACACGCTATGTCTCGTGTCTCCCTACCAATCACTTGCTGGTTCAGCTCAGGTCATACCATCTTTACCTCAGGAACACAGGCACCTCCTACCTTATGGCCTTTGCACTGGCTGTGGTCTCTCTCTCTGAAATGCTTTTCTGGCCCCGCACGGTGGCTCATGTCTGTAATCCCAGCACTTTGGGAGGCTGAAGTGGGAGGATAAAAGCAGGCAGGGTTCAAGACCAGCATGGGGAACACAGGAGACTCCATCTCTAACAAAGAAAGAGGCTGAGCACAGTGGCTCACGCCTGTAATCCCAGCACTTTGGGAGGATAAGGCAGGCGGGTCACCTGAGGTCAGGAGTTTGAACAGCCTGGCCAATATGGTGAAACCCCATCTCTCTAAAAATACAAAAATTAGCTGGGTGTGGTGGTGCATGCCTGTAGTCCCAGGTACTCAGGAGGCTGAGGCAGAAATTGCTTGAGCCCTAAGGGCGGAGGTTGCAGTGAGCTGAGATCGCACCACTGCACTCAACCTGGGTGATAAGTAAAGACTCCACCTCAAAAAAAATAAAAAAAGAAAAGAAAAGAAAAATGCTCTTCCCCTACATACTCGCTTTGCTAGCCCATCACCTCCTTCAAGTCTTTGCTCAAATGTCAACTTAATGAGGGTCTGCCTGACCATCATAGCAAGTGTACCATCACCACCACCCCACCGACTCCCAAATCCCCTACTCTAAACTACTTTTCCCACAAGTGCCCTCAGCTTGCAATAACCCAATACGTTATGTTTATTGTATGTCTCTGTTGCTAGAAAGTTCACGGAGGACAGTCTTTGTAGAGCTCACTGGTATAGTATATCCTAAGGACACAGAACAGTGCCTAGTAGGGCTTAGCTGTAATAAATATTTGTTGAATAAATAAATGGTAGCATCTCATAAACACAAACTGTTATCATCTTCCTGTTCAATGAGTAGGCAGGCAGGGCAGGGGGTGTGAATAAGCTTTCCCTTACCAGAGGAGGGGGTAGCTGGGCTCTCCTGAGGCCTTTTTCTTGGGGAAAAAAGGAAAAATATTCTTGACACTAGATTTCGGGACCAGGACAGAGAAGGTGAGGCAGAACCTGCAGAGACAGAAGGTGACGTTTTCCAGACCCAGCCCGGACTGCAGGCTTAAGTTCTACTTAAATAGTAATGATTCATTGTCCCCAAATGCTTGATGCAGAAGCAAATGTTTAAGTTTTGCAACCTAAACACCATCCAGGGAAATGCTGCTTGTCGTGGAACTCTACATATTTTGTTTTGTTTTGTTTGTTTTGTTTTTGTTTTGTTTGAGACGGAGTCTCACTCCTGTCAAGGCTGGAGTGCAGTGGTGCGGTCTCGGCTCGCTGCAAGCTCCGCCTCCCCAGGTTCACGCCATTCTCCTGCCTCAGCCTCCCAGGTAGCTGGGACTACAGGCGTCCACCACTCACAGCCGGCTAATTTTTTGTATCTTTAGTAGAGGCGGGGTTTCACCGTGTTAG	.	PASS	IMPRECISE;SVMETHOD=Snifflesv1.0.11;CHR2=chr17;END=74069583;STD_quant_start=61.893457;STD_quant_stop=1208.278362;Kurtosis_quant_start=-0.725900;Kurtosis_quant_stop=0.315233;SVTYPE=INS;SUPTYPE=AL;SVLEN=3293;STRANDS=+-;RE=10;REF_strand=22;AF=0.454545	GT:DR:DV	0/1:12:10
chr17	74226917	15251	AAAAAAAAAAAAAAAAAAAAAAAGAGAGAGAGAGAGAGAGAG	N	.	PASS	PRECISE;SVMETHOD=Snifflesv1.0.11;CHR2=chr17;END=74226959;STD_quant_start=0.000000;STD_quant_stop=4.730222;Kurtosis_quant_start=-nan;Kurtosis_quant_stop=-0.714179;SVTYPE=DEL;SUPTYPE=AL;SVLEN=-42;STRANDS=+-;RE=8;REF_strand=26;AF=0.307692	GT:DR:DV	0/1:18:8
chr17	74319273	15252	N	CTCTAACAAGCGCAAAAATTAGCTCTCGCCCTCCCCTCCCCTCCCCTCCCCTTCCCCTCCCTCTCCCTCTCCCTCTCCCTCTCTCCGGTCTCCCTCTGATGCCGAGCGAGAAGCTGGACTGTACTGCTTTCTGATCTAAACCACTGCAACTACCTCCCTGCCTGATTCTCCTGCCTCAGCCTGCCGAGTGCCTGCGATTACAGGCAGCCCCATACCGCCTGACTGGTTCGTTTTTTGGTGAGTGAGGTTTTGCTGTGTTGGCCGGGCTGGTCTCAACTCCTAACACTGATGATCATAGCCCTGACCTCCCAAGGAGTGCCGGGGTTCTAGAGCAGTCTGTTCCTCAGTGCTCAATAGTTGCCAGGCTGGAGTGCAGTGGCGTGATCTCATTTCGCTACAACCTCCACTTCCCAGCCGCCTGCCTCCCAAAACCCGAGATTGCAGCCTCTGCCAGGCGCCACCCGTCTGGGAGATGAGGAGCGTCTCTGCCTGGCCACCCATCGTCTGGGATGGCCCACCTCTGCCTGGCTGCTGAGTCTGAAGTGAGGCGTCTCTGCCCGGCCGCCATCCCATCTAGAGCCGAGGAGCGCCTCTTCCCGCCACCATCCCATCTAGGAAGTGAGGGCGTCTCTGCCCGGCCGCCCATCGTCTGAGAGGTGGGGAGCACCTCACCCGACCGCCCCGTCTGAGAAGTGAGGAAACCCTCTGCTAACTAGCCACCCCGTCTGAAAGTGAGGCCCTCCGTCCGGCAGCCACCGTCTGGGAAGTGAGGGCGTCTCCGCCCGGCAGCCACCCCGTCCGGGAGGGAGGTGGGGGGGTCAGCCCGCCCGGCCAGCACGCCCCGTCGGGGAGGTGAGGGCCTCTGCAGCCGCCCCTACTGGGGAGGCGAGGCCACCTCTGCCCGGTCAGTTGCTGAAATCAGGAGGAGGGAGGTGGGGGTCAGCCCCGCCCGGCCAACCGCCCCAGTCAGGAGGGAGGGAAATTAGCCCCTGTCGACCAGCCGCCCGTCGGGAGGAGGTGGGGATCAACCCCAGCCTGGCCAGCCACCCCGTCCGGGGAGGCGCCTCTGCCCGGCCGCCCCTACTGGGAGAGTGAAGAGCCTCTGCCCGGCCTTACGCCATCGGGAGGAGGTAGAGGTCAGCCCCAGCCCAACCCATGCCCCGTGCAGGAGGTGAGGCTCTGCCCGGCCGCCCTACTGGGAAGTGAGGACCCCTCTGCCCGGCCAGCCGCCCGTCCGGGAGGGAGGTGGGATCAGCCCCGCCCAGCCAACGCCCAGTCGGGAGGAGGTGGTCAGCCCCCCGCCTGGCCAACCGCCCCGTCCGGGAGGTAGGGGCGCCTCTCCCGGCCGCCCCTACTGGGAGGCGAGAGCCCCTCTGCCCGGCCAGCCGCCCCGTCCGGGAGGAGGCGGGGAGTCGGCCAACCGCCTCTCAGGGAGGAGGTGGGGTCAGCCCCCCGCCCGGCCAGTCGCCCCGTCCGAAGGAGGTGAGGCGCCTCTGCTAGCTGCCCCTACTGGGGAAGTGAGGACCCCTCTGCCCCGCCAGCCGCCCGTCCAGGAGGAGTGGGGTGCTTGCCAAGCCAGCCGCCCCTATCCAGAGGTGAGGGGCGCCTCTGCCCGGCCGCCCCTACTGGCAAGTGAGAGCCCCTCTGCCTGGCCAGCCGCCCCGTCGGGAGGGTGGTGGGGGTCAGCCCCCCCGCCCACGGCCAGCCGCCCCATCCGGGAGGTCGGGCGCTTCTGCCCGGCCGCCCCTACTGGGAAGTGAGAGCCCCTCTGCCCGGCCACGACCCACGTCTGGGAGGTGTGCCCAAGCGGCTCATTGGGGATGGGCCATGACTGACAATGGCGGTTTGTGGAATAGAAAGGCGGGAAGGGTGGGGAGAAAAAATTGTAATCGGATGAAGTTTGGGGTCTGTGGATAGAAGTAGACATGGGAGACTTTTTCATTTTGTTCTGTACTAAGAAAAATTCTTCTACTGCCTTGGGATCCTGTTGATCTGTGACCTTATCCCCAACCCTGTGCTCTGAAACATGTATGTGTCCACTCAGGGTTGTGGTTAAGAGGCGGTGCAAGATGTGCTTTGTTAAACAGATGCTTGAAGGCAGCATGCTCACCTAAGAGTCATCACACTCCTAATCTCAGAGGCACAGGGACACAAACACTGGGAAGCCGCAGGGTCTCTGCCCTAGGAAAACCAGAGACCTTTGTTCACTTGTTTATCTGCTGACCTTCCCTCCACTATTGTCCTATGACCTGCAAATCCCCCTCTGCGAGAAACACCCAAGAATGATCAATAAAAAAAAAAAAATAAATAAATAATAAAAATAAATAAATAAATAATAAATAAATAAAAGCAATATTAACTACGAAGCCCCTGGCTCATGTCTGAGACCAGCTACAGAGGCTTCACTGACATCAGCAGTTACAATTAAAAAAAAAAAAAAAAAAGGAAGGCCCTAAGACAACAGGCTTCATGCCTCTCACATTTATAAAGAATATCAAGTCTCCAGACAGCTAAGTTTGCTAAGTTTGTGATGATCACGAAAAATTAGGAAAGATTTTCCTATTTGTGAATCACTGAGGGAAAAGCTATGTGGTTAAGTACATAAGGAAAAAACTAGGCTATTTCTAGTTTCTGGAAGCGGCATTATCTGTAACCTTGTTTGATGCGTCTTAAGCAATCCTTTAAATGTTAATGTGAGAAATGACTAATAAACAATTATTAAAAATGAAAAAAAAGAAAAAAAGAAAAAATCTCTTCCAAAAATATAAGATCCAAATACTTGGAACATTTTCTGAAAGAAAAATGCAGTCAATATAAATCTAGTCAACAGTCCTGAAGCCAAAACTCAAAATGTGCATTTATAATAAAGGATGATACTATTATGATTACTATACATGACACAAA	.	PASS	IMPRECISE;SVMETHOD=Snifflesv1.0.11;CHR2=chr17;END=74319273;STD_quant_start=10.695794;STD_quant_stop=15.472556;Kurtosis_quant_start=0.109015;Kurtosis_quant_stop=-0.570754;SVTYPE=INS;SUPTYPE=AL,SR;SVLEN=2889;STRANDS=+-;RE=5;REF_strand=10;AF=0.5	GT:DR:DV	0/1:5:5
chr17	74606618	15253	N	CACGCAGGATAAGAGGTCAGGTGCGGAACAAGGGATTGGG	.	PASS	IMPRECISE;SVMETHOD=Snifflesv1.0.11;CHR2=chr17;END=74606618;STD_quant_start=12.247449;STD_quant_stop=11.480418;Kurtosis_quant_start=-0.674802;Kurtosis_quant_stop=-1.001693;SVTYPE=INS;SUPTYPE=AL;SVLEN=40;STRANDS=+-;RE=11;REF_strand=14;AF=0.785714	GT:DR:DV	0/1:3:11
chr17	74702298	15254	AAAGGCCCACTCTGCCGTCACAGAGGCCCACTCTGCCATCACAGAGGCCCACGCTGCCGTCACAGAGGCCCACGCTGCCGTCAC	N	.	PASS	PRECISE;SVMETHOD=Snifflesv1.0.11;CHR2=chr17;END=74702382;STD_quant_start=1.264911;STD_quant_stop=3.114482;Kurtosis_quant_start=-1.328924;Kurtosis_quant_stop=-1.439785;SVTYPE=DEL;SUPTYPE=AL;SVLEN=-84;STRANDS=+-;RE=19;REF_strand=21;AF=0.904762	GT:DR:DV	1/1:2:19
chr17	74921312	15255	N	CCTATGCATCCTGCCCTCCGCCCTCCCCTCCCTCCCGTCCCCTCCTTCCTCCTCCCCTTCCCTCATCCCCCTTCCCCTCCTCCCTCCCCCTCCCTCCCTCCCCTCCCCTCCCCTCCTCCCTCCCTCCCCTCCCCTTCCTCCCCTCCTCCCACCCCTCCCCTCCTCCCTTCCCCTCCCCTTCCTCCTCCCTCCCCTCCTCCTCCCTTCCCCTCCCCCCTCCCTCCCTCCCTCCCCTTCCCTCCTCCTCCTTCCTCCTCCTCCACCTCCTCCTCCTTCCCCTCCCCCTCCCCTCCCCCTCCTCCCCTCACTCCCTCCTTCCTCCCCTCCCCTTCCCTCCCTCCCCTCCTCCCCTTCCCCTCCCTCCCTCCCCTCCTTCCCCTCCCCCTTCCCCTCCCCTTCCCCTCCCCTCCCATTTCCATCCCCTTCCTTCCTACCCCTCCCCTCCCCACTCCCTCCCCTCTTCGCCTCCCCTCCCTCTGCCCTCCTTCCCACCCCTCCTCCTTCCCCTCCTTCCCCTCCCCTCACCTCCCTTCCCTCCCCTCCTTCCCTCCCCTCCCCCCTCCTCCCCTCCCTTCCCCTCCGGCGCCCTTCCCTCCCCTCTCCTCTCCCTCCCCACCCCTCCTTCCCTCCCACCTCCCCCCTCCCCTCCTTCCCTCTCCTGTCCCCACTCCTC	.	PASS	IMPRECISE;SVMETHOD=Snifflesv1.0.11;CHR2=chr17;END=74921312;STD_quant_start=6.964194;STD_quant_stop=21.463923;Kurtosis_quant_start=-1.073854;Kurtosis_quant_stop=3.642581;SVTYPE=INS;SUPTYPE=AL,SR;SVLEN=666;STRANDS=+-;RE=14;REF_strand=18;AF=0.777778	GT:DR:DV	0/1:4:14
chr17	74987519	15256	GGCGTTTTTTTTTTTTTTTTTTTTTTGTTTTTTTTTTTTGAGACGGAGTCTCGCTGTCGCCCAGGCTGGAGTGCAGTGGCGCAATCTCGGCTCACTGCAGGCTCCGCCCCCTGGGGTTCACGCCATTCTCCTGCCTCAGCCTCCCGAGTAGCTGGGACTACAGGCGCCCGCTACCACGCCCGGCTAATTTTTTGTATTTTTAGTAGAGACGGGGTTTCACCGTGTTAGCCAGGATGGTCTCGATCTCCTGACCTCGTGATCCGCCCGCCTCGGCCTCCCAAAGTGCTGGGATTACAGGCGTGAGCCACCGCGCCCGGCCGGCGTTT	N	.	PASS	PRECISE;SVMETHOD=Snifflesv1.0.11;CHR2=chr17;END=74987842;STD_quant_start=2.715695;STD_quant_stop=4.949747;Kurtosis_quant_start=-0.079000;Kurtosis_quant_stop=0.309454;SVTYPE=DEL;SUPTYPE=AL,SR;SVLEN=-323;STRANDS=+-;RE=8;REF_strand=8;AF=1	GT:DR:DV	1/1:0:8
chr17	75099791	15257	N	GGGATTACAGGTGTGAGCCACTGCCTGGCCTGGAAATGGGTTTTGACTGCTTCTAAGACCCTGCTCAGTCCCAGTTCCTCTGAGTTGCTCAGTGATGACTTCTAATAAAAGCTGGGACTGGCCATATTGAATTTTACCTGGGCCCTGCTCACAGGTGCACTCTTGTTGACGAGAGTAGTCCTGCCCCAGACCCCAAATTCCCATTCTTGGTCTGGCAAGTGATTTGTTGAACTGTTTTTCCCCACTGATCAATGGGGAAAAATGCCTGTTCATGACTTTGGTTCTTTCCTAACTTCCCCCCACTCCTTACCTTCCTGCAGGCCCTGAACTTTAGCCCCACCTCAGTGGAGCCGGCACAGGGCCCCATCAGAGCTCCTAACAGGAATAGGTCACCTCGGCTCTATCTCCATACCCACCTTCCACCCACTTCTGCCCTTTTGGTTTTGTTGTGTTGTTTTGTTTTGTTTTTGAGACGGAGTCTCACTCTGTTGCCCAGGCTGGAGTAGTGGCACAGTCTCGGCTCACTGCACCCCTCCGCCTCCTGGGTTCAAGCGGACATCCTGCCTCAGCCTCCTAAGGCTGGATTACAGGCGTAGCCAGCACACTCCAGCTAATTTTGTATTTTTACTAGAGACAGGGTTTCACCATGTTGGCCAGGCTGGTCTCAAATTCCTGACCTCATGATCTGCCCACCTCCTCGCCTTCTAACATGAATTAGGCATGGAGCCACCGCCTCTGCCTCTCTTTTGGTTTAACCTTTGCCATCCAGCCAGAGCT	.	PASS	IMPRECISE;SVMETHOD=Snifflesv1.0.11;CHR2=chr17;END=75099791;STD_quant_start=0.316228;STD_quant_stop=20.952327;Kurtosis_quant_start=2.613800;Kurtosis_quant_stop=-0.523797;SVTYPE=INS;SUPTYPE=AL,SR;SVLEN=774;STRANDS=+-;RE=13;REF_strand=13;AF=1	GT:DR:DV	1/1:0:13
chr17	75242056	15258	AGGTGTATGTGTGTGCATGTGTGTTTATATGTGTATGTGTGCATATGAGCATTGTATATGTATGTGTGTGCATGTGTGTTTATATGTGCATATGAATGTGTGCATTGAGCGTGTATGTGCGTGTGTCTGTGCATGTGTTTATGTGTATATGAATGTGTGCATATGA	N	.	PASS	PRECISE;SVMETHOD=Snifflesv1.0.11;CHR2=chr17;END=75242221;STD_quant_start=1.140175;STD_quant_stop=2.949576;Kurtosis_quant_start=5.347133;Kurtosis_quant_stop=5.912891;SVTYPE=DEL;SUPTYPE=AL;SVLEN=-165;STRANDS=+-;RE=15;REF_strand=17;AF=0.882353	GT:DR:DV	1/1:2:15
chr17	75245869	15259	GTGAATTACACCCCTGACCACACTGTGTGTGAATTACACCCCTGACCACACTGTGTGTGAATTACACCCCTGACCACACTGTGT	N	.	PASS	PRECISE;SVMETHOD=Snifflesv1.0.11;CHR2=chr17;END=75245953;STD_quant_start=9.989995;STD_quant_stop=9.549869;Kurtosis_quant_start=-1.133664;Kurtosis_quant_stop=-1.195623;SVTYPE=DEL;SUPTYPE=AL;SVLEN=-84;STRANDS=+-;RE=13;REF_strand=15;AF=0.866667	GT:DR:DV	1/1:2:13
chr17	75352746	15260	N	CTCCCCTCCCCTCCCTCCCTCCCCTCCCTCCTCCTACCTCCTCCCCTCCCCTCCCTCCCTCCCCACCCCCTCCCTCCCCTCCCACTTGCCCTGCCTCCCCTCCCCTCCCTCCTCCCTCCCTCCCCTCCCCCACCCCTCCCCTCCCTCCCTCCCACTCCCTCCCCTCCCCACCTTCCCCCTCCCACCCCTTCCCTCTCCCCTCCCCACTCCCCCTCCTCCCCTCCCCTCCCACCTCCCCCTCCCCCTCCTCCCCCCCTCCCCTCCTCCCCCTCCCCACCCCCTCCCATCCCTCCCTCCCCTCCCCTCCTCCCCTCCCCCTCTCCTCCTCCCCTCCCTCCCTCCCCTCCCTCCCTCCCCTCCCTCCCCCTCCCCACCCCTTCCCCTCCCCCTCCCACTCCTCCTACACCCACCTCCCTCCCTCCCCCACCCTTCCCCCTCCCCTCCCTCCCCCTCCCTCCCCTT	.	PASS	IMPRECISE;SVMETHOD=Snifflesv1.0.11;CHR2=chr17;END=75352755;STD_quant_start=11.332633;STD_quant_stop=93.562813;Kurtosis_quant_start=-0.247510;Kurtosis_quant_stop=-0.276409;SVTYPE=INS;SUPTYPE=AL,SR;SVLEN=445;STRANDS=+-;RE=7;REF_strand=12;AF=0.583333	GT:DR:DV	0/1:5:7
chr17	75376345	15261	N	ATGCCTCCCCTCCATGCCCGCCTCCCCTCCATGCCCGCTCCCCCCATGC	.	PASS	PRECISE;SVMETHOD=Snifflesv1.0.11;CHR2=chr17;END=75376345;STD_quant_start=3.146427;STD_quant_stop=5.882176;Kurtosis_quant_start=-0.853021;Kurtosis_quant_stop=-1.347524;SVTYPE=INS;SUPTYPE=AL;SVLEN=52;STRANDS=+-;RE=14;REF_strand=18;AF=0.777778	GT:DR:DV	0/1:4:14
chr17	75481080	15262	N	<DUP>	.	PASS	IMPRECISE;SVMETHOD=Snifflesv1.0.11;CHR2=chr17;END=75481447;STD_quant_start=269.370934;STD_quant_stop=227.088749;Kurtosis_quant_start=1.883723;Kurtosis_quant_stop=1.899034;SVTYPE=DUP;SUPTYPE=SR;SVLEN=367;STRANDS=-+;RE=10;REF_strand=17;AF=0.588235	GT:DR:DV	0/1:7:10
chr17	75483662	15263	GGACGCCCCTGCCTTCCTGGAGCACAGGGGTTGGGGGTCAAGACCATCACACACAGTCAGTGGCCAGGGGCGGGCTGGGGGTGCAGGACTCCTCTGCCTTCCTGGAGCACAGAGTGGGGGGTCAAGACCATCACACACAGTCAGTGGCCGGGAGTGGGCTGGGGATGCAG	N	.	PASS	IMPRECISE;SVMETHOD=Snifflesv1.0.11;CHR2=chr17;END=75483830;STD_quant_start=20.317480;STD_quant_stop=20.307634;Kurtosis_quant_start=-0.800620;Kurtosis_quant_stop=-0.467732;SVTYPE=DEL;SUPTYPE=AL;SVLEN=-168;STRANDS=+-;RE=10;REF_strand=15;AF=0.666667	GT:DR:DV	0/1:5:10
chr17	75518538	15264	GCTTACATATATATATATACACATATATATATATATATATATATACACATATATATATATATATATATACACAC	N	.	PASS	IMPRECISE;SVMETHOD=Snifflesv1.0.11;CHR2=chr17;END=75518599;STD_quant_start=17.404023;STD_quant_stop=19.165072;Kurtosis_quant_start=0.148027;Kurtosis_quant_stop=-0.392535;SVTYPE=DEL;SUPTYPE=AL;SVLEN=-61;STRANDS=+-;RE=12;REF_strand=13;AF=0.923077	GT:DR:DV	1/1:1:12
chr17	75643354	15265	N	<DUP>	.	PASS	IMPRECISE;SVMETHOD=Snifflesv1.0.11;CHR2=chr17;END=75643702;STD_quant_start=42.561067;STD_quant_stop=5.783117;Kurtosis_quant_start=4.790773;Kurtosis_quant_stop=1.124557;SVTYPE=DUP;SUPTYPE=SR;SVLEN=348;STRANDS=-+;RE=9;REF_strand=13;AF=0.692308	GT:DR:DV	0/1:4:9
chr17	75670579	15266	ACGACGATGATGATGATGGTGACGACGATGATGATGATGGTGAC	N	.	PASS	PRECISE;SVMETHOD=Snifflesv1.0.11;CHR2=chr17;END=75670622;STD_quant_start=3.372684;STD_quant_stop=5.755432;Kurtosis_quant_start=0.588939;Kurtosis_quant_stop=1.663069;SVTYPE=DEL;SUPTYPE=AL;SVLEN=-43;STRANDS=+-;RE=8;REF_strand=9;AF=0.888889	GT:DR:DV	1/1:1:8
chr17	75755188	15267	N	<DUP>	.	PASS	PRECISE;SVMETHOD=Snifflesv1.0.11;CHR2=chr17;END=75755522;STD_quant_start=1.341641;STD_quant_stop=3.633180;Kurtosis_quant_start=2.000000;Kurtosis_quant_stop=1.703857;SVTYPE=DUP;SUPTYPE=SR;SVLEN=334;STRANDS=-+;RE=5;REF_strand=15;AF=0.333333	GT:DR:DV	0/1:10:5
chr17	75772653	15268	N	CGCCTGCCCGGCCCGCCCCTACTGGAAGTGAGGCCAGCCCGGGAGGGAGGTGGGGGTCAGCCTCACCTGGCCAGCCGCCTCCTGTCCTCCGGGGAGGTGA	.	PASS	IMPRECISE;SVMETHOD=Snifflesv1.0.11;CHR2=chr17;END=75772673;STD_quant_start=49.294016;STD_quant_stop=46.381031;Kurtosis_quant_start=-1.635017;Kurtosis_quant_stop=5.420826;SVTYPE=INS;SUPTYPE=AL;SVLEN=124;STRANDS=+-;RE=14;REF_strand=14;AF=1	GT:DR:DV	1/1:0:14
chr17	75881641	15269	N	TGGATAGATGGATAGATGAGTGATGGGGTGGGTGGGTGGGTGGCTAGCTGAAGGAGGAAAGGAAGGAATACAAGAGTCATTCTTGGTGCAAAGGCCCACATAGGTCAGCAAGCAGTAGCCAAGGCCAGCCTGGCTAACACGGAAACCCCTGCCTCTACTAAAAAGACAAAAATTAGCCAGGCGTGGTGGTTTGGGCCTGTAATCCAGCTACCAGAGGTTGAGGCAGGAGAATCATCACTTCACCTGGTAGGCGGAGGTTGCAGTGAGCCGAGATTGTGCCACTGTACTCCAGCCTGCGACATGAGATTCCCGGCTCAAAAAATAAATGAAAAGAAAAGAAAGAGAGAAAGAAAAGAAGGAAAG	.	PASS	PRECISE;SVMETHOD=Snifflesv1.0.11;CHR2=chr17;END=75881641;STD_quant_start=5.567764;STD_quant_stop=9.418068;Kurtosis_quant_start=5.719459;Kurtosis_quant_stop=-0.412163;SVTYPE=INS;SUPTYPE=AL;SVLEN=356;STRANDS=+-;RE=10;REF_strand=10;AF=1	GT:DR:DV	1/1:0:10
chr17	76111710	15270	N	GGGGCACAGGGGCGAAGAGGGAGGGGCACAGGCTTAAGGAGTGGGCAGAGAGGAGCCAAGGGAGGGGCACAGGGGCTTAAGGGAGGGGCACAGGGCGAAGGGAGGGCACAGGGGCGCATGGGAGTGGGGCACAGGGGCGAAGGGAGGGCACAGGGGCGAAGGGAGGGCACAGGGGCGAAGGGAGGGCACAGGGGCTGCATGGGAGGGCACAGGGGCGAAGGAG	.	PASS	IMPRECISE;SVMETHOD=Snifflesv1.0.11;CHR2=chr17;END=76111720;STD_quant_start=27.482462;STD_quant_stop=35.596950;Kurtosis_quant_start=1.396652;Kurtosis_quant_stop=-1.019290;SVTYPE=INS;SUPTYPE=AL;SVLEN=213;STRANDS=+-;RE=7;REF_strand=10;AF=0.7	GT:DR:DV	0/1:3:7
chr17	76171304	15271	N	CTTTTTTACTTTTTGGTGAAAGTTTTGGCCCTGGTATGGAAGTAAAAAAAAGTTGATTGATCTAAATTTCCTAAGATGAGGCTAAATAGGAAGAAAGATACTGTTAAAACTATTCAATTACAGAACTGATTAGTTTCACGGAGTCTTTAAAACTGCAACTTTCTTACTATGTAGCTTTATCCTGGAACAAAACCATCCTACCATGTCAAGTGTAGGCCCTTAATTGAAATGATAAGTAACATTATTTGGGGATTGATCAGAAGAAGCAAACAAAAAGCTCCGTTTTTGTTTTGTGTTTTCTTTCTTCTTTTCTTTTTTTTTTTTTAATTTGTTATTTTTTTATTGAGTCATTCTTGGCGTTTCGCAGAGGGATTTAGCAGGGTCATAGGACAATAGTGGAGGGAAGGTCAGCAGATAAACAAGTGAACAAAAGGTCTCTGGTTTTCCTGGACAAGGACCCTCATGACCCAATGGCCTTCGCGAGTGTTGTGTGTCCCTGGGTGGGTTTT	.	PASS	IMPRECISE;SVMETHOD=Snifflesv1.0.11;CHR2=chr17;END=76171304;STD_quant_start=12.351338;STD_quant_stop=29.206164;Kurtosis_quant_start=2.976169;Kurtosis_quant_stop=-0.011593;SVTYPE=INS;SUPTYPE=AL;SVLEN=512;STRANDS=+-;RE=9;REF_strand=17;AF=0.529412	GT:DR:DV	0/1:8:9
chr17	76282255	15272	GAAACCCCGTCTCTACTAAAGATACAAAAAAAAAAAAAAAAAAAAAATTAGCCGGGCGTGGTGGCACACGCCTGTAATCCGAGCTACTTGGGAGGCTGAGGCAGGAGAATCGCTTGAACCTGGGAAGCAGAGGTTGCAGTGAGCCAATATCGCACCATTGCACTCCAGCCTGGGCAACAGGGCGAGACTCTATCTCAAAAATAAATAAATAAATAAATAAATAATAAATAAAGCTGCTAAAATGAAAAAAGGAAGAAAACATGCTTCTGTTCCTCCTGCCCCCCACCCCTGCCTCCCCTGGGCTTTCAGCTGCTGTCTCTAGAGAATGTTTGGAACAGGTGTCTGGGAATAGCTAACAAAATCCCTCTGGCTTCTCCTTGCCTTGTGGGTTATGGATACTGCCCCCTTCCTCCATCGTGAAATGAAAAGTGACATGACCCTAAAATCTAAAAGGACCATAAGGCCCATTAGGCAATCTCAAGAGAGCCACCTGCAAGGGACAGAGGTGTGGCAGCAGCCCTGGAGAGAAGGAGGCCAAGCAGAGAGGGTGCAGGCTGCCAGGATGGAGCCTCTGCCCGCCACTCACTGGGCAGCAGTGGAGCTGCCTCTGCCTGTATCATCCCCATTTTATGAATGGGGAAGCTGAGGCAGAAGCAGTGATACAGCCAGAATGAACAGTCTTAGGCATCGTCCACAGACCAGCGAGTTACTCCACCAGGTGTCTGTATCACCCAAAGAACCTGAAGTGCATGGGCTCCTTGCGAGCTTTTTTCTCTCAAAAAAAAATTGTGGGGCTGGGCGCCGTGGCTCACACCTGTAGTCCCAGTACTTTGGGAGGCCAAGGCGGGTGGATCACTTGAGTTCAGGAGTTCAAGACCAGCCTGGGCAACATGGCAAAACCCCGTCTCTACTAAACACACAGACAGTTTGGCTGTAGTGGCGCATGCCTGTAGTCCCAGCTACTTGGGGGACTGAGGTGGGAGAATCGCTTGAGCCCAGGAGGCGGAGGTTGTAGGTGAGCCGAGATGGTGCCACTGCACTCCAGCCTGGGCGACAGAGTGAGATCCTGTCTCAAAAAAACTGTGGTAAAATAGGCCGGGGGTGGTGGCTTACGCCTGTAATCCCACCACTTTGGGAGGCCAAGGTGGGTGGCACCGGAGGTCAAGAGTTTGAGGCCAGCCTGGCCAACATGGT	N	.	PASS	IMPRECISE;SVMETHOD=Snifflesv1.0.11;CHR2=chr17;END=76283449;STD_quant_start=32.867917;STD_quant_stop=14.092551;Kurtosis_quant_start=0.671300;Kurtosis_quant_stop=2.121955;SVTYPE=DEL;SUPTYPE=AL,SR;SVLEN=-1194;STRANDS=+-;RE=13;REF_strand=13;AF=1	GT:DR:DV	1/1:0:13
chr17	76347316	15273	N	ATTGGGCTGTGGCTCACGCCTGTAATTCAGCAATTTTGGAGGCCGAGGCGAGCGGATCATGAGGTCAGAGATCGAGACCATCCTGGTTAACAGCAGAAATTCGCCTCATTGGGGTCACAAAAAAATTAGCTGGCGCTGTGGCGGGCGCCCAGTCCCAGTTACTCGGGAGGCTGAGGCAGGAGAATGGCGTGAACCTCGAAGTGCGGAGCTTGCAGTGAGCCGAGATTGCGCCACTGTGTCCGCAGCTTGGGTGAGCGACTGCTCCTCAAAAAAAAAAAAAAAAAATTTTTTTTTGAGACGGAGTTCGCCTGCCGCCCAGGCTGGAGTGCAGTGGCATGATCTCGGCTCACTGCAAGCCTCTGCCTCCCGGTTCACGCCATTCTCCCTGCCTCAGCCTCCCGAGTAGCTGGGACTACAGGTGCCCGCCACCACCAGGCTACTTGCATTTTAGGAGAGACGGGGTTTCACCGTGTTAGCCAGATGGTCTCAATCTCCTGACCTCATGATCCGACTCGACCTCCCAAAGTGCATAG	.	PASS	IMPRECISE;SVMETHOD=Snifflesv1.0.11;CHR2=chr17;END=76347319;STD_quant_start=5.403702;STD_quant_stop=51.098924;Kurtosis_quant_start=-1.324636;Kurtosis_quant_stop=-1.720124;SVTYPE=INS;SUPTYPE=AL,SR;SVLEN=495;STRANDS=+-;RE=16;REF_strand=16;AF=1	GT:DR:DV	1/1:0:16
chr17	76434527	15274	N	AGGAGGAGGAGGAGGAGGGAGGAGGAGGGAGGAGGAGGAGGGAGGGAGGAGGAGGAGGAGGAGGGAGGAGGAGGAGGGGAGGAGGAGGAGAGGGAGAGGAGGAGGAGGAGGAGGAGGGAGGAGGAGAGGGAGAGGAGGAGGGAGGAGGAGGACGGAGGAGGAGGAGGGAGGAGGAGGGGGGAGGAGGAGGGGAGGAGGAGGAGGAGTGAGGGGGAGGAGGAGGGAGGAGGAGGAGGAGGAGGGGGAGGAGGAGGGAGGAGGGGGGAGAGGAGGGAGGAGGGGGGAGGAGGGGGAGGAGGGGAGGAGGGAGGAGGGGAGAGGAGGAGGGGAGGAGGGGGAGGAGGGAGGAGGAGGAGGGAGGAGGGAGGAGGAGGGAGGAGGAGGAGGAGGAGGAGGAGGGAGGAGGAGGAGGAGGAGGAGGAGGAGGAGGAGGAGGAGGGAGGAGGAGGAGGAGGAGGGAGGAGGAGAGGGAGGAGGGAGGAGGAGAGGAGGAGGAGGAGGAGGAGGAGGAGGGAGGGGAGGGGAGGAGGAGGAGGGAGGGAGGAGGGAGAGAGGAGGGAGGAGGAGGAGGGAGAGGAGGAGGGAGAGGAGGAGGGGAGGAGGAGGAGGGAGGAGGAGGAGGGAGGAGGGAGGAGGGAGGAGGAGGAGGGAGGGGAGGGGAGGAGGGAGGAGGAGGAGGAGGAGGAGGAGGAGGAGGAGGAGGGAGGGAGGAGGAGGAGGAGGAGGAGGGAGGAGGAGGAGGGAGGAGGAGGAGGGAGGAGGGAGAGGAGGAGGAGGGAGGAGGAGGAGGAGGAGGAGGAGGAGGAGGAGGAGGAGAGGAGGAGGAGGAGGAGGAGGAGGAGGGAGGAGGAGGAGGGAGGAAGGAGGAGGAGGAAGGAGGAGGGAGTGAGGAGGAGGGAGGAGGAGGGGAGGGAGAAGGAGGAGGGAGGAGGGAGGAGGGAGGAGTGGGAGGAGGAGGAGGGAGGAGGAGGAGGGAGGAGGAGGAGGAGGAGGAGGAGGGAGGAGGAGGAGGAGGAGGGGGGAGGAGGGAGGAGGGAGGAGAGGAGGGGGAGGAGGAGGAGGGAGGAGGAGGAGGAGGAGGAGGGAGGAGGAGGAGGAGGAGGAGGGAGGAGGAGGAGGGAGGAGGAGGAGGGAGGAGGAGGAGGAG	.	PASS	IMPRECISE;SVMETHOD=Snifflesv1.0.11;CHR2=chr17;END=76434527;STD_quant_start=15.836666;STD_quant_stop=20.386270;Kurtosis_quant_start=-0.492064;Kurtosis_quant_stop=-1.125611;SVTYPE=INS;SUPTYPE=AL;SVLEN=1147;STRANDS=+-;RE=5;REF_strand=15;AF=0.333333	GT:DR:DV	0/1:10:5
chr17	76461587	15275	ATCACATCTAGGAAGTGAGGAGCGTCTCTGCCCGGCCGCC	N	.	PASS	PRECISE;SVMETHOD=Snifflesv1.0.11;CHR2=chr17;END=76461627;STD_quant_start=4.472136;STD_quant_stop=3.130495;Kurtosis_quant_start=-1.688807;Kurtosis_quant_stop=-1.439062;SVTYPE=DEL;SUPTYPE=AL;SVLEN=-40;STRANDS=+-;RE=16;REF_strand=17;AF=0.941176	GT:DR:DV	1/1:1:16
chr17	76546460	15276	N	TTTGAACCAAAGCCCCAAATCACAAGTAGTAGCCCAGCACTGAAACTGAGGCAGGGCTGAA	.	PASS	IMPRECISE;SVMETHOD=Snifflesv1.0.11;CHR2=chr17;END=76546464;STD_quant_start=9.181503;STD_quant_stop=10.310189;Kurtosis_quant_start=-1.638987;Kurtosis_quant_stop=-1.861463;SVTYPE=INS;SUPTYPE=AL;SVLEN=61;STRANDS=+-;RE=15;REF_strand=18;AF=0.833333	GT:DR:DV	1/1:3:15
chr17	76554561	15277	N	TCATGGTGGATGACATCACCCTCTATGTGGATTACGACATCAC	.	PASS	IMPRECISE;SVMETHOD=Snifflesv1.0.11;CHR2=chr17;END=76554561;STD_quant_start=12.821856;STD_quant_stop=12.786712;Kurtosis_quant_start=-1.949959;Kurtosis_quant_stop=-1.931877;SVTYPE=INS;SUPTYPE=AL;SVLEN=45;STRANDS=+-;RE=21;REF_strand=22;AF=0.954545	GT:DR:DV	1/1:1:21
chr17	76627788	15278	N	AGGGGAGAAGAGAGAGAAGAGGAGGGAGGAGAAGAGGGGAAGGGAGAAGAGAGGGGAGGGGAGGGGAGAGGGGAAGGGAGAAGAGGGGAGAGGAGAAGAGGGACTGAGGGGAGGGAGAAGAGGGGATGGGAGGAGGGGAGAAGAGGGGAAGGGAGAGGAGAAGAGGGAGGGATGGGAGAGGAGAAGAAGGAGGGGAGAGGAGAAGAGGGGAGGGAGGGGAGAAGAGGAGGGAGGGGAGAAGAGGGGAGGGAGGGAAAAGAGGGAGGAGGGGAGAAGAAGGGAGAAGAGAAGAGGGGAGGAGAGAAGAGGGGAAGGGAGAAGAGGGGGGAGGGGGAGAAGAGAGGAGGGAGGGGAGAAGAGGGGGAGGGAGAAGAGGGGAGG	.	PASS	IMPRECISE;SVMETHOD=Snifflesv1.0.11;CHR2=chr17;END=76627788;STD_quant_start=41.429803;STD_quant_stop=57.840915;Kurtosis_quant_start=-0.841131;Kurtosis_quant_stop=-0.807236;SVTYPE=INS;SUPTYPE=AL;SVLEN=393;STRANDS=+-;RE=7;REF_strand=13;AF=0.538462	GT:DR:DV	0/1:6:7
chr17	76900190	15279	N	GTGTGTGTGTGTGTGTGTGTGTGTGTGTGTGT	.	PASS	PRECISE;SVMETHOD=Snifflesv1.0.11;CHR2=chr17;END=76900190;STD_quant_start=0.000000;STD_quant_stop=2.179449;Kurtosis_quant_start=-nan;Kurtosis_quant_stop=-1.127424;SVTYPE=INS;SUPTYPE=AL;SVLEN=36;STRANDS=+-;RE=8;REF_strand=20;AF=0.4	GT:DR:DV	0/1:12:8
chr17	77134775	15280	N	TGCTTTGTGCGTTCATGCCCCCTACCCACACACGCACACACACAGCACATGCATTCACACCCCTCACCCATACCTTATGCACACGCACATGTTCATGCCCCCTCACCCACACATGCACACACATACTGCCTTCACCCCTTCACCCATGCGCAC	.	PASS	IMPRECISE;SVMETHOD=Snifflesv1.0.11;CHR2=chr17;END=77134777;STD_quant_start=15.352524;STD_quant_stop=25.974988;Kurtosis_quant_start=-0.960005;Kurtosis_quant_stop=-0.134533;SVTYPE=INS;SUPTYPE=AL;SVLEN=151;STRANDS=+-;RE=13;REF_strand=16;AF=0.8125	GT:DR:DV	1/1:3:13
chr17	77328783	15281	N	AACAGAGACACACACAGAGACAAGAGGCAGAAGGAGTGGAGGCCAGAGAGACAAAAGGAATGGGAGACAAGAGGACAAAGAGAGACAGAG	.	PASS	IMPRECISE;SVMETHOD=Snifflesv1.0.11;CHR2=chr17;END=77328783;STD_quant_start=26.576305;STD_quant_stop=25.930677;Kurtosis_quant_start=-0.409555;Kurtosis_quant_stop=-1.309333;SVTYPE=INS;SUPTYPE=AL;SVLEN=110;STRANDS=+-;RE=12;REF_strand=16;AF=0.75	GT:DR:DV	0/1:4:12
chr17	77673256	15282	N	GCCCACTCTCACCTCAGACCTGCCTGCTCTCACCTCCAGAC	.	PASS	IMPRECISE;SVMETHOD=Snifflesv1.0.11;CHR2=chr17;END=77673256;STD_quant_start=19.869016;STD_quant_stop=20.880613;Kurtosis_quant_start=-1.058648;Kurtosis_quant_stop=-0.750309;SVTYPE=INS;SUPTYPE=AL;SVLEN=44;STRANDS=+-;RE=9;REF_strand=15;AF=0.6	GT:DR:DV	0/1:6:9
chr17	77705882	15283	CATATATATATATATACATATATACACATATATATATA	N	.	PASS	IMPRECISE;SVMETHOD=Snifflesv1.0.11;CHR2=chr17;END=77705920;STD_quant_start=11.853270;STD_quant_stop=9.219544;Kurtosis_quant_start=3.138492;Kurtosis_quant_stop=4.583867;SVTYPE=DEL;SUPTYPE=AL;SVLEN=-38;STRANDS=+-;RE=15;REF_strand=18;AF=0.833333	GT:DR:DV	1/1:3:15
chr17	77801047	15284	ACGTGCACACACATGTATGCACACACATGTATGCACACACA	N	.	PASS	IMPRECISE;SVMETHOD=Snifflesv1.0.11;CHR2=chr17;END=77801098;STD_quant_start=24.189726;STD_quant_stop=13.825442;Kurtosis_quant_start=-0.394785;Kurtosis_quant_stop=-1.133601;SVTYPE=DEL;SUPTYPE=AL;SVLEN=-51;STRANDS=+-;RE=7;REF_strand=18;AF=0.388889	GT:DR:DV	0/1:11:7
chr17	77867613	15285	TCATCATCATCATCATCATCATCATCATCATCATCATCATCATCATCATCATCA	N	.	PASS	PRECISE;SVMETHOD=Snifflesv1.0.11;CHR2=chr17;END=77867667;STD_quant_start=1.048809;STD_quant_stop=5.656854;Kurtosis_quant_start=-0.754947;Kurtosis_quant_stop=-0.383626;SVTYPE=DEL;SUPTYPE=AL;SVLEN=-54;STRANDS=+-;RE=17;REF_strand=21;AF=0.809524	GT:DR:DV	1/1:4:17
chr17	77903737	15286	N	ACCCCTCCCTCCCTCCTCACTGCCTCCCTCCCCTCC	.	PASS	IMPRECISE;SVMETHOD=Snifflesv1.0.11;CHR2=chr17;END=77903737;STD_quant_start=8.848729;STD_quant_stop=10.256705;Kurtosis_quant_start=1.516918;Kurtosis_quant_stop=2.276762;SVTYPE=INS;SUPTYPE=AL;SVLEN=56;STRANDS=+-;RE=12;REF_strand=24;AF=0.5	GT:DR:DV	0/1:12:12
chr17	77944661	15287	GGAAACGGAGAGTCAGCCCGGTGCAAAAACAGCGCCACCC	N	.	PASS	PRECISE;SVMETHOD=Snifflesv1.0.11;CHR2=chr17;END=77944700;STD_quant_start=1.612452;STD_quant_stop=2.949576;Kurtosis_quant_start=-0.864915;Kurtosis_quant_stop=-0.981422;SVTYPE=DEL;SUPTYPE=AL;SVLEN=-39;STRANDS=+-;RE=15;REF_strand=16;AF=0.9375	GT:DR:DV	1/1:1:15
chr17	77998115	15288	N	<DUP>	.	PASS	IMPRECISE;SVMETHOD=Snifflesv1.0.11;CHR2=chr17;END=77998738;STD_quant_start=152.023390;STD_quant_stop=206.075499;Kurtosis_quant_start=1.206311;Kurtosis_quant_stop=0.570916;SVTYPE=DUP;SUPTYPE=SR;SVLEN=623;STRANDS=-+;RE=9;REF_strand=10;AF=0.9	GT:DR:DV	1/1:1:9
chr17	78056048	15289	N	TGTGGTGGCTCATGCCTGTAATCCCAGCACTTTGTGAAGCCAAGACAGGTGGATCACCTGAGGTCAGAGTTTGAGACCAGCCTGGCAACATGGAGAAACCTGTCTCTGCTAAAAATACAAAAATTAGCCAGGCGTGGTGGTGATAGCCTATAATCCCAGCTACTCGGGAGGCTGAGGCAGAATTGCTTGAACCTGGGAGGCAGAGGTTGCAGTGAGCTGAGATCGTGCCACTGCACTCCCAGCTGGGTGACAGAGCAAGACTCCATCTCAAAAAAAAGAAACTTTAGAAATACAGAAAGGCATAAAGAAAGAAGAAAATGGGAGCAAGCTCTAGGCCCACCATCCAGAGGCAACTTTTTTTAAATTTGGTAAACTTCCTTCTGGAAATTTTTAATACAGAAACACATTTACACCCACCACAAACACGTCATTCTCACACACACACATTACACCACGAACACACACATGCAATTGCACATGCCCCATGCACACACAAGAAAACACAAACTCATAAAAACACACAAGCTCCTACACACACACTCAAACTCCTACACACATACACTCAAACTCCCTACACACACAAGTTTCCTACACACACACATACACTCAAACTCCCTACACACACACACTCAAACTCCACACACACACTCAAACTCCTACACCCACACACAAACATACAACTGCTACACATACACTCAAACTCCTACACACACACACATAAGCTCACACACACACAAACATACACTCAAACTCCTACACACATACTCAAACTCCTACACACACACACTCAAACTCCTACACACACCTCAAGCTCCTACAAACACACACATACACTCAAACTCTACACACCTCAAACTCCTACAAACACAAACTCCTACACACACTCAAACTCCTACACACATACACTCAAACTCCTACAAGCACACACTCAAGCTCCTACAAAACACACACTCAAGCTCCTACACACTGGCATACAAACCTGCAGCCACTCAAACTCCTACAAACACACACACACACAAGCACACACCTTCGCAACACTGGACTCAGGCCCATTTCTTTTTCATATGTATTTATGTATTTTATTTTTGACACAGGGTCTCGCTCTGTCGCCCAGGCTGTGGCACAATCACAGCTCACTGCAGTCTTGAATCTCCCGGGCTCAAGTGGCCCTGCCACCTTGGCCTCCCAAACCTGGGATTCTGGGCCTGAGAGCCACTGTGCCCAACCCCTGGTGTCTGTCTGCATCCACTTGTGATTAATATCCACTGGTTATGACACAGAGAGAACAGGAACCAATGAATCTTGTTACTTATATAGTTTTCATTTTTTGTATTGACCATATTCAACATAACATTTCCTCATGCCACCAAATATTCTTCAAAAACCTAAATTTTCATTTCTGTATAACATCTTATCCTGCAAATGTACATATTTTGTTTACTAAGTCTCTTGTTAGGCACTTTTATGCTGTTTCCAGTTTATTTTATCTTATTTTATTTTTTGTTGTTATTTATTGATTTTTGAGATGGAGTTTAGCTCTTGTCGCCCAGGCTGGGTGCAGTGGTGCCATCTTGGCTTACGGCAACCTCTACTCCTGGGTTCAAGCAGTTCTCCTGCTCGGCCTCCGAGTAGCTACAAGGATTACAGGCGTGCGCCACCATGCCTGGCTAGTTTTGTATTTTTGAGTGGAGATGGGGTTTCACCATGTTGGCAAGGCTGACCTCGAACTCCTGACAGCAGCAGTCCACCCAAAGTGCTGGGATTACAGG	.	PASS	PRECISE;SVMETHOD=Snifflesv1.0.11;CHR2=chr17;END=78056048;STD_quant_start=2.898275;STD_quant_stop=9.011104;Kurtosis_quant_start=-0.369516;Kurtosis_quant_stop=2.143072;SVTYPE=INS;SUPTYPE=AL,SR;SVLEN=1773;STRANDS=+-;RE=14;REF_strand=14;AF=1	GT:DR:DV	1/1:0:14
chr17	78094108	15290	CCCCTCCCCACCTCCCCTCCCCTCCCCTCCCCACCCCACCTCACCTCCCCTCCCCTTCCCATGTCACCTCCCTTC	N	.	PASS	IMPRECISE;SVMETHOD=Snifflesv1.0.11;CHR2=chr17;END=78094183;STD_quant_start=11.480418;STD_quant_stop=9.909591;Kurtosis_quant_start=-0.644984;Kurtosis_quant_stop=-1.056524;SVTYPE=DEL;SUPTYPE=AL;SVLEN=-75;STRANDS=+-;RE=15;REF_strand=16;AF=0.9375	GT:DR:DV	1/1:1:15
chr17	78228057	15291	CCTTCCTTCCCTTCCTTTCCTTCCTTCCTTCCTTTCTTTCCTTCCTTCCTTCCT	N	.	PASS	IMPRECISE;SVMETHOD=Snifflesv1.0.11;CHR2=chr17;END=78228107;STD_quant_start=18.179659;STD_quant_stop=18.335757;Kurtosis_quant_start=2.866951;Kurtosis_quant_stop=-0.101282;SVTYPE=DEL;SUPTYPE=AL;SVLEN=-50;STRANDS=+-;RE=10;REF_strand=11;AF=0.909091	GT:DR:DV	1/1:1:10
chr17	78234325	15292	CGGGCAGGGCGGGGCCGGCGGCGGCGGCGGCGGGCAGGGCGGGGCCGGCGGCGGCGGCGGCGGGCAGGGCGGGGCCGGCGGCGGCGGCGGCGGGCAGGGCGGGGCCGGCGGCGGCGGCGGCGGGCAGGGCGGGGCCGGCGGCGGCGGCGGCGGGCAGGGCGGGGCCGGCGGCGGCGGCGGCGGGCAGGGCGGGGCCGGCGGCGGCGGCGGCGGGCAGG	N	.	PASS	IMPRECISE;SVMETHOD=Snifflesv1.0.11;CHR2=chr17;END=78234543;STD_quant_start=17.066048;STD_quant_stop=13.024016;Kurtosis_quant_start=1.398437;Kurtosis_quant_stop=2.297068;SVTYPE=DEL;SUPTYPE=AL;SVLEN=-218;STRANDS=+-;RE=8;REF_strand=11;AF=0.727273	GT:DR:DV	0/1:3:8
chr17	78248388	15293	N	<DUP>	.	PASS	IMPRECISE;SVMETHOD=Snifflesv1.0.11;CHR2=chr17;END=78248758;STD_quant_start=60.758303;STD_quant_stop=148.645311;Kurtosis_quant_start=3.870307;Kurtosis_quant_stop=-1.082117;SVTYPE=DUP;SUPTYPE=SR;SVLEN=370;STRANDS=-+;RE=7;REF_strand=16;AF=0.4375	GT:DR:DV	0/1:9:7
chr17	78254903	15294	N	<DUP>	.	PASS	IMPRECISE;SVMETHOD=Snifflesv1.0.11;CHR2=chr17;END=78255402;STD_quant_start=119.900792;STD_quant_stop=51.905684;Kurtosis_quant_start=5.071734;Kurtosis_quant_stop=-0.493082;SVTYPE=DUP;SUPTYPE=SR;SVLEN=499;STRANDS=-+;RE=10;REF_strand=20;AF=0.5	GT:DR:DV	0/1:10:10
chr17	78287246	15295	GGTGGTGGTGGTAGAGGTGATGGTGGTGGAGGTGATGGTGATGGTTG	N	.	PASS	IMPRECISE;SVMETHOD=Snifflesv1.0.11;CHR2=chr17;END=78287293;STD_quant_start=16.571059;STD_quant_stop=16.015617;Kurtosis_quant_start=-1.336940;Kurtosis_quant_stop=-1.330488;SVTYPE=DEL;SUPTYPE=AL;SVLEN=-47;STRANDS=+-;RE=11;REF_strand=11;AF=1	GT:DR:DV	1/1:0:11
chr17	78461744	15296	GGAGGTACATGGTGGAGAGGATGGACGTGGTGGAGGGGAGGGACGCGGTGGAGAGGATGGACGCAGTGGAGAGGAGGGACATGGTGGAGAGGATGGACGTGGTGGAGGGGAGGGACGCGGTGGAGAGGGATGGACGTGGTGGAGGGGAGGGACACAGTGGAAAGGATGGACACAGTGGAGAGGAGGGACATGGTGGAGAGGATGGACGTGGTGGAGGGGAGGGACACAGTGGAAAGGATGGACGCAGTGGAGAGGAGGGACATGGTGGAGAGGATGGACGTGGTGGAGGGGAGGGACACGGTGGAGAGGATGGACGCAGTGGAGAGGAGGGACATGGTGGAGAGGATGGACGTGGTGGAGGGGAGGGACGCGGTGGAGAGGATGGACGCAGTGGAGAGGAGGTACATGGTGGAGAGGATGGACGTGGTGGAGGGGAGGGACGCGGTGGAGAGGATGGACGCAGTGGAGAG	N	.	PASS	IMPRECISE;SVMETHOD=Snifflesv1.0.11;CHR2=chr17;END=78462213;STD_quant_start=12.821856;STD_quant_stop=13.823892;Kurtosis_quant_start=-0.304927;Kurtosis_quant_stop=-0.350431;SVTYPE=DEL;SUPTYPE=AL;SVLEN=-469;STRANDS=+-;RE=12;REF_strand=14;AF=0.857143	GT:DR:DV	1/1:2:12
chr17	78462426	15297	AGGGGAGGGACACAGTGGAAAGGATGGACACAGTGGAGAGGAGGGACATGGTGGAGAGGATGGACGTGGTGGAGG	N	.	PASS	IMPRECISE;SVMETHOD=Snifflesv1.0.11;CHR2=chr17;END=78462500;STD_quant_start=15.565989;STD_quant_stop=13.649176;Kurtosis_quant_start=1.835727;Kurtosis_quant_stop=1.892051;SVTYPE=DEL;SUPTYPE=AL;SVLEN=-74;STRANDS=+-;RE=12;REF_strand=13;AF=0.923077	GT:DR:DV	1/1:1:12
chr17	78463072	15298	TGGAGGGGAGGGACACGGTGGAGAGGGATGGACACAGTGGAGGGGAGGGACGCAGTGGAGAGGATGGACATGGTGGAGGGGAGGGATACGGTGGAGGGGAGGGAGGAGAGGGGAGGGACGCGGTGGAGAGGATGGACACAGTGGAGGGGAGGGACACAGTGGAGAGGATGGACACGGTGGAGGGGAGGGAAGTGGTGGAGAGGAGGGACGTGGTGGAGGGGAGGGATGTGGCGGAGAGGATGGACGTGGTGGAGGGGAGGGACACGGTGGAGAGGGATGGACACAGTGGAGGGGAGGGACGCAGTGGAGAGGATGGACATGGTGGAGGGGAGGGATACGGTGGAGGGGAGGGAGGAGAGGGGAGGGACGCGGTGGAGAGGATGGACACAGTGGAGGGGAGGGACGCGGTGGAGAGGATGGACACAGTGGAGGGGAGGGAAGTGGTGGAGAGGAGGGACGTGGTGGAGGGGAGGGATGTGGCGGAGAGGATGGACGTG	N	.	PASS	IMPRECISE;SVMETHOD=Snifflesv1.0.11;CHR2=chr17;END=78463569;STD_quant_start=15.257785;STD_quant_stop=14.849242;Kurtosis_quant_start=-1.386307;Kurtosis_quant_stop=-1.257872;SVTYPE=DEL;SUPTYPE=AL;SVLEN=-497;STRANDS=+-;RE=13;REF_strand=16;AF=0.8125	GT:DR:DV	1/1:3:13
chr17	78511844	15299	N	AGAGGGAGAGGGAGAGGAGAGGAGACCATGGGGAGAGGGAGAGGGGAGAGGAGAGAGGGAGACCGTG	.	PASS	IMPRECISE;SVMETHOD=Snifflesv1.0.11;CHR2=chr17;END=78511844;STD_quant_start=5.899152;STD_quant_stop=10.756393;Kurtosis_quant_start=-0.624575;Kurtosis_quant_stop=-1.587121;SVTYPE=INS;SUPTYPE=AL;SVLEN=70;STRANDS=+-;RE=17;REF_strand=19;AF=0.894737	GT:DR:DV	1/1:2:17
chr17	78535050	15300	GTATATATATATGTATATATATATATATATATATAT	N	.	PASS	PRECISE;SVMETHOD=Snifflesv1.0.11;CHR2=chr17;END=78535086;STD_quant_start=0.000000;STD_quant_stop=0.000000;Kurtosis_quant_start=-0.735785;Kurtosis_quant_stop=-0.855952;SVTYPE=DEL;SUPTYPE=AL;SVLEN=-36;STRANDS=+-;RE=18;REF_strand=19;AF=0.947368	GT:DR:DV	1/1:1:18
chr17	78674513	15301	N	GGATACATGGCAGAGATTATGGTGATGGTGGTGGTGGTGATGGTGGTGGATGGTGGTGGTGGTGGTAAGTGATGGTGATGGTGATGGTAGAGATGGTGATGGTGGTGGTGATGAATGGTGATAAGTGGTGGTGATGGTGTGTGGTGCAGTGCGGTGATGGCAGAGATGATGATGGTGATGATGGAGGTGATGGTGGTGATGGTGATGGTGGTGGTGGTGGTGATGGTGGGATGGTGATGGTAGAGATGATGGTGATGATGGAGGTGGTGGTGATGCAGGATGGTGGTGGTGATGGTGATGGTGGTGGTGGTGGTGATGATGGTGACGGTGATGGTAGAGATGATAGTAGTGGTGGTGTGATGATGGTGGTGATGGTGGTGGTGGTGATGATGCAGATGGTGATGGCAGAGATGGTGTGCGGTGGCGGTGATGATGGTGACGGTGATGGTAGAGATGATGGTGGTGGTGGTGGTGAT	.	PASS	IMPRECISE;SVMETHOD=Snifflesv1.0.11;CHR2=chr17;END=78674520;STD_quant_start=20.762948;STD_quant_stop=27.555399;Kurtosis_quant_start=2.670518;Kurtosis_quant_stop=3.125114;SVTYPE=INS;SUPTYPE=AL;SVLEN=482;STRANDS=+-;RE=14;REF_strand=18;AF=0.777778	GT:DR:DV	0/1:4:14
chr17	78717471	15302	N	<DUP>	.	PASS	IMPRECISE;SVMETHOD=Snifflesv1.0.11;CHR2=chr17;END=78718811;STD_quant_start=88.952547;STD_quant_stop=69.168875;Kurtosis_quant_start=5.623454;Kurtosis_quant_stop=-0.288515;SVTYPE=DUP;SUPTYPE=SR;SVLEN=1340;STRANDS=-+;RE=9;REF_strand=10;AF=0.9	GT:DR:DV	1/1:1:9
chr17	78719999	15303	ACAGCGGTGCTTTCTGCGGGTGATCCCCACCGCCC	N	.	PASS	IMPRECISE;SVMETHOD=Snifflesv1.0.11;CHR2=chr17;END=78720116;STD_quant_start=53.604104;STD_quant_stop=54.391176;Kurtosis_quant_start=-0.516966;Kurtosis_quant_stop=-0.563180;SVTYPE=DEL;SUPTYPE=AL;SVLEN=-117;STRANDS=+-;RE=5;REF_strand=11;AF=0.454545	GT:DR:DV	0/1:6:5
chr17	78838120	15304	N	AATGATGTAGAGTTTCTTCTCACAGATTTCCTACAGATGGAAAAGGTGAGCGTGATGGCAGGTTTCTCTGAATTTCCTACAGATGGAAAAAGGTGAG	.	PASS	IMPRECISE;SVMETHOD=Snifflesv1.0.11;CHR2=chr17;END=78838120;STD_quant_start=14.223220;STD_quant_stop=16.468151;Kurtosis_quant_start=0.989794;Kurtosis_quant_stop=0.205171;SVTYPE=INS;SUPTYPE=AL;SVLEN=97;STRANDS=+-;RE=14;REF_strand=16;AF=0.875	GT:DR:DV	1/1:2:14
chr17	78863610	15305	AGGCCCCCGTACGCAGCAGGATGTGCGGCCTCCGAGGGAGGCCCCCGTATGCAGCAGGATGTGCGGCCTCCGAGGGAGGC	N	.	PASS	IMPRECISE;SVMETHOD=Snifflesv1.0.11;CHR2=chr17;END=78863690;STD_quant_start=45.216148;STD_quant_stop=44.301242;Kurtosis_quant_start=1.723151;Kurtosis_quant_stop=1.641211;SVTYPE=DEL;SUPTYPE=AL;SVLEN=-80;STRANDS=+-;RE=11;REF_strand=13;AF=0.846154	GT:DR:DV	1/1:2:11
chr17	78892224	15306	TAGCCACGAGCACCCTCGCCGGAGTCATAGCCACGAGCACCCTCGCCGGAGT	N	.	PASS	IMPRECISE;SVMETHOD=Snifflesv1.0.11;CHR2=chr17;END=78892277;STD_quant_start=28.647280;STD_quant_stop=28.971250;Kurtosis_quant_start=0.238421;Kurtosis_quant_stop=-0.052882;SVTYPE=DEL;SUPTYPE=AL;SVLEN=-53;STRANDS=+-;RE=6;REF_strand=15;AF=0.4	GT:DR:DV	0/1:9:6
chr17	78903791	15307	N	<DUP>	.	PASS	PRECISE;SVMETHOD=Snifflesv1.0.11;CHR2=chr17;END=78904313;STD_quant_start=7.449832;STD_quant_stop=2.073644;Kurtosis_quant_start=-0.557732;Kurtosis_quant_stop=1.461450;SVTYPE=DUP;SUPTYPE=SR;SVLEN=522;STRANDS=-+;RE=17;REF_strand=21;AF=0.809524	GT:DR:DV	1/1:4:17
chr17	78937210	15308	N	TCACTCCTCACTCCTGTGCGTGCCCTCACCCCGCCCCTCCCTCTGGGCGGCTCCCCTTTCACCTGCCTCCTGTGCGCTCCTCACCCCGCCCCTCTGGGCGTGTCTCCTCACCTCGTCTCCCCTGTGCGCCTCTCACCCCGCCCCCAGCGGCTCCCCTCACTCCCCGGCCCCCAGCGCGCTCCCTTCCCCGCCCCTCTGGGCGCCCTCACCTCAGCCCCCAGCGGGCCTCACCGCCCCTGTGCGCTCCTCACTCCCAAGTTCCCTGGGCGCCCTCACTCCCCGCCCCTTCAGCGCC	.	PASS	IMPRECISE;SVMETHOD=Snifflesv1.0.11;CHR2=chr17;END=78937214;STD_quant_start=144.412988;STD_quant_stop=84.347825;Kurtosis_quant_start=0.686802;Kurtosis_quant_stop=0.108057;SVTYPE=INS;SUPTYPE=AL;SVLEN=266;STRANDS=+-;RE=9;REF_strand=16;AF=0.5625	GT:DR:DV	0/1:7:9
chr17	78968500	15309	CCCGGGCAGCGTGGGCACCCTGTCGGCTGGGGTGGGGGGCCCGGGCAGCGTGGGCACCCTGTCGGCTGGGGTGGGGGGC	N	.	PASS	PRECISE;SVMETHOD=Snifflesv1.0.11;CHR2=chr17;END=78968579;STD_quant_start=5.848077;STD_quant_stop=6.356099;Kurtosis_quant_start=0.197195;Kurtosis_quant_stop=0.490172;SVTYPE=DEL;SUPTYPE=AL;SVLEN=-79;STRANDS=+-;RE=12;REF_strand=18;AF=0.666667	GT:DR:DV	0/1:6:12
chr17	78981637	15310	N	CTCAAACCAGGAGGTGGAGGTTGCAGTGAGCCGAGATCGCGCCACTGCACTCCCAGCCTTGTTGATACAGCTATGACTCCATCTCAAAAAAAAAAAAAAAAAAGGAAAGAAAAAGAAATCAGAAAAGTAATGGGGAAAGCATAACTGTGGTCTGACTTGTTCACTGTGGTTAGCCCAGCTTCCTGAGCACTGGCACATAGAGTAGGCAGCCCAAAATTGGGTTGAAGAAATGAATTATCAACATTTTAAAAGTGTTTACTGGTTGAACAGCAAACTTCAGCTATCTAGAATTGCCTATGCAGAGTGTACCACCCCTGGTGATGTCAGATGGAGAGTGGCTGGAGTCTTCTGTGTATTGGTCCTTCTCCTTGATGTATTTAAAACTTACATTTAAAAGCAGTTTGTCTCTGCTGGGCACAGTGGCTTACACTCTTGTAATCCCAGCACTTGGGAGGCCAAAGCAGGAGATTGTTTGAGCCTCAAGAATTCAAGACCAGCCTGGGCAAATATAGTGAGACCCCACTTACAAA	.	PASS	IMPRECISE;SVMETHOD=Snifflesv1.0.11;CHR2=chr17;END=78981644;STD_quant_start=20.054925;STD_quant_stop=187.363817;Kurtosis_quant_start=1.637748;Kurtosis_quant_stop=1.954500;SVTYPE=INS;SUPTYPE=AL;SVLEN=530;STRANDS=+-;RE=5;REF_strand=19;AF=0.263158	GT:DR:DV	0/0:14:5
chr17	78981661	15311	N	GGAGCTTGCAGTGAGCTGAGATTGCGCCACCGCCTTCCAGCCTGGGTGACAGAGCGAGACTCTGTCTCAGAAAAAAAAAAGAAGGGGTATCTTTACTTCACATTTTCTATTCCACCCCAGCCCAAAATACTAAAAACAGAAAGAACAAAGTCCATACAAAGAGTATTTCATGAAAATTTAACCCACTTTTTTTCTTTCGCTTCTTTCCTCTCTCTTTTCTTTTTTTCTTGTCTCCTTCTTTCACGCAGGGCAGGGGTCAGGCCAGGTTAGCGGGCCAGGGTAAGGTCGGAGCTGCTCCAACTTGGTGTGTACTTGTTAGTCTTGGCGATATTTCCAGATTCAATCATGAAACATGAGTTTGATGCTGGTGATTGTAGGTGGTCTTGCAGTCAGTGAACAGTTGCTCCCAAAGAGAACTGACGGCTCAGCCTCAGCCTGAGGGGATGTAGACCTCGTGACATAACTCAGTGCTGGGAGGGAAGTCAACAGAGTGAATCAAGGACAGAACCAACACTGCAAATGATGGCAAGAGTTGCAGCCAAAGCCAGCCAGATGACACACCAACAAAATACAGTAAAGCCCATAAAGGTCAGTCCTTGGCTTCAGAGAAACCATAGTGGGCAGTGATGCATTTGGAAAATATCTGGAAACCTTGCCTGCTGGCAGACACTGTGGTTATCTATGATCCAGCTGCTAACTCCATCAATGTGACCTTACACTTCATTAATGGAAGTGTCTACCTAACTGGATGTAACAGCCTCCTCACAAATCCATATTTACAGTGCTGCCCCTGTGTCAAAGCAGTAAGTTCAAATTATATAGTCCAGAATCTTCTGCTTAATAAATTAGAAAAGTGCTGGCCAGGCGGTGGCTCATGCCTGTAATCCCAGCACTTTGGGAGGCCGAGGCTGGTGATCACTTGAAGTCAGGAGTTCGAGACCAGCCTGGCCAACATGGTGAAACCCCTGTCTCTACTAAAATACAAAAATTAGCTGGGCGTGGTGGCGGGCACCTGTAGTCCCAGCTACTCAGAGGCTGAGGCAGGAGAATTGCTCAAACCCAGGAGGTGGAGTGTTGCAGTGAGTCGAGACGCGCCACTGCACTCCAGCCTGTTGATACAGCGAGACTCCATCTCAAAAAAAAAAAAAAAAAGGAAAGAAAAAGAAATCAGAAAAGTGCAATGGGGAAAGCATAACCATGGCCTCCACTTGTTCACTGTGTTAGCCCAGCTTCCTGAGCACTGCTGGTACATAGAGTAGGCAGCCCCAAAAATTAAGAAGAAATGAATTATCAACATTTTAAAAGTGTTTACTGGTTGAACAGGCAAACTTCAGCTATCTAGAGAATTGCCTATGCAGAGTGCATCACTCCCTGGTGATGTCAGATGGAGAGTGGCTGGAGTTCTTCTCTGTGTATTGGTCCTTCTGATGTATTTAAAACTTACATTTAAAAGCAGTTTGTTCTGCTGGGCACAGTGGCTTTCACACTTGTAATCCCAGCACTTTGGGAGGCCAAAAGCAGGAGGGATTGTTTGAGCCCAAGAATTTCATATTCCAGCCTGGGCAACATAGTGAGACATCCCACCCTACAAAAAATAGCCGGGC	.	PASS	IMPRECISE;SVMETHOD=Snifflesv1.0.11;CHR2=chr17;END=78981661;STD_quant_start=1.449138;STD_quant_stop=15.398052;Kurtosis_quant_start=6.804218;Kurtosis_quant_stop=6.738492;SVTYPE=INS;SUPTYPE=AL,SR;SVLEN=1604;STRANDS=+-;RE=15;REF_strand=15;AF=1	GT:DR:DV	1/1:0:15
chr17	78996442	15312	GGGGAGGGACCACCAGGGCGGGGGAGCGGCCACCAGGGCAGGGAAGGGACCACCAGGGCGGGGGAGGGACCACCAGGGCGGGGGAGTGGCCACCAGGGCGGGGGAGGGGCCACCAGGGTGG	N	.	PASS	PRECISE;SVMETHOD=Snifflesv1.0.11;CHR2=chr17;END=78996563;STD_quant_start=1.303840;STD_quant_stop=1.788854;Kurtosis_quant_start=0.076237;Kurtosis_quant_stop=3.586545;SVTYPE=DEL;SUPTYPE=AL,SR;SVLEN=-121;STRANDS=+-;RE=17;REF_strand=17;AF=1	GT:DR:DV	1/1:0:17
chr17	79030607	15313	N	TTTTTTCTGCTGTTGCGTTTTTCTGCTGTTGCGTTTTCTGCTGTTGCGTTTTTCTGCTGTGCGTTTTTCTGCTGTTGCGTTTTTCTGCTGTTGCGTTTTCTGCTGTTGCGTTTTCTGCTGTTGCGTTTTCTGCTGTTGCGTTTTCTGCTGTTGCGTTTTTCTGCTGTTGC	.	PASS	IMPRECISE;SVMETHOD=Snifflesv1.0.11;CHR2=chr17;END=79030607;STD_quant_start=12.875472;STD_quant_stop=19.504985;Kurtosis_quant_start=0.449319;Kurtosis_quant_stop=-0.362993;SVTYPE=INS;SUPTYPE=AL;SVLEN=170;STRANDS=+-;RE=9;REF_strand=10;AF=0.9	GT:DR:DV	1/1:1:9
chr17	79114464	15314	N	CCGTGGAACCATGGAACCGTGGGACCGTGGGGCATTGGGACCATGGGGCCGTGGGGCCGTTGAGCTGTGGGGCGGTGAACCGTGGGGCCGTGGACCGTGGGCGCTGTCAGCCGTGGGGCCGGGGGCCGTGGGGCCGTGGCTCGTGGGGCTGTGGGGCCATGAGCCGTGGGGCCGTGGAAGTTGATAAGAACCGTGAACAAATGGGGCACGATGGGACCGTGG	.	PASS	IMPRECISE;SVMETHOD=Snifflesv1.0.11;CHR2=chr17;END=79114526;STD_quant_start=106.759543;STD_quant_stop=75.005333;Kurtosis_quant_start=1.939981;Kurtosis_quant_stop=-1.090724;SVTYPE=INS;SUPTYPE=AL,SR;SVLEN=160;STRANDS=+-;RE=5;REF_strand=9;AF=0.555556	GT:DR:DV	0/1:4:5
chr17	79117286	15315	TGCCTCCCGTGTCCACGCAGCCTCACTTCCCCCAGCCATGCAGCCCCC	N	.	PASS	IMPRECISE;SVMETHOD=Snifflesv1.0.11;CHR2=chr17;END=79117333;STD_quant_start=11.096171;STD_quant_stop=7.778175;Kurtosis_quant_start=3.002871;Kurtosis_quant_stop=1.675227;SVTYPE=DEL;SUPTYPE=AL;SVLEN=-47;STRANDS=+-;RE=8;REF_strand=14;AF=0.571429	GT:DR:DV	0/1:6:8
chr17	79129906	15316	TGTTACAATGTATGTTACTATGTTACAATGTATGTTACTATGTTACAATGTATGTT	N	.	PASS	IMPRECISE;SVMETHOD=Snifflesv1.0.11;CHR2=chr17;END=79129959;STD_quant_start=23.579652;STD_quant_stop=24.720437;Kurtosis_quant_start=-1.356728;Kurtosis_quant_stop=-1.255812;SVTYPE=DEL;SUPTYPE=AL;SVLEN=-53;STRANDS=+-;RE=14;REF_strand=15;AF=0.933333	GT:DR:DV	1/1:1:14
chr17	79181742	15317	N	ACCATACACCACACAACACACACACCACAAAAACCACACAATAAACACAATCACACATACACCATACACACCACAATAATAATCTCACATAACACACACCACACACATAACACACACAACACACCATACACACAATTACACGCCACACACTATACACCATGTAACAAACTACATACCTCACACACCATACAGTAACACAATAATACACCACACACAACACATAACACACACATACACATAACACACACACACCATACACACAATTACACACACCACAAAAACCAAAACACAATAACACACTATACAATACCCACACACCACACACATAACAATAATATAGGTCTAAGCATACACACAATTAAGGAAGATACCACACACTACACAATTCATACACAACCACGCACACACAATTACATACCACACACCACATACACACCACTAATAATACCACATACACCACACACCATACACAATTCACACACACACACCAATAATAATCACACAATAATACACACCACACACATACCATACACACCACACACACACACCATTATACACACACACAGTACACCACATACCATACACACACACACACACATACACCCATACCATACACACCAAGACCACACACACACACCACATAATAATACACCACACACCACATACCATACACCCTGCACACACAGACCACACACATACCACATACCACATACACACCACACGCAAAACCACACACACACCACACACGCACCACAACCACACACAACAATAATACATACCACACACACCACATAACATATAAAACCACACACACCACATACCATACACACCACACACCACACACAATTCACATACACACTACACAACAATTCACATACCATGTATAACAATAATAATAACCAATAACATTACACACCACTGCATCTCACACACCACATACCCCAGATACACACCACCACACACAAAACCACACACACACCACACACTACCTCACAAACCACACACGCCACAATATACCACAATAATAGACACCACACATCAAGACACACACTACATAACACACAAGCCACAAATTCATACACCACACACCCACCACGCACCACACCCACCCACTCCCCACACCATACAC	.	PASS	IMPRECISE;SVMETHOD=Snifflesv1.0.11;CHR2=chr17;END=79181742;STD_quant_start=296.602428;STD_quant_stop=164.103016;Kurtosis_quant_start=6.791488;Kurtosis_quant_stop=2.522979;SVTYPE=INS;SUPTYPE=AL,SR;SVLEN=1077;STRANDS=+-;RE=10;REF_strand=17;AF=0.588235	GT:DR:DV	0/1:7:10
chr17	79183358	15318	AAGCAAGGATCAGAGCGCTCGGAGAAGCGGACGCTAAGCGAGGATCAGAGCGCTCGGAGAAGCGGACGCTAAGCGAGGATCAGAGCGCTCGGAGAAGCGGACGCTAAGCGAGGATCAGAGCGCTCGGAGAAGCGGACGCTA	N	.	PASS	IMPRECISE;SVMETHOD=Snifflesv1.0.11;CHR2=chr17;END=79183500;STD_quant_start=11.135529;STD_quant_stop=10.940750;Kurtosis_quant_start=1.833235;Kurtosis_quant_stop=-0.284674;SVTYPE=DEL;SUPTYPE=AL,SR;SVLEN=-142;STRANDS=+-;RE=16;REF_strand=18;AF=0.888889	GT:DR:DV	1/1:2:16
chr17	79222967	15319	N	<DUP>	.	PASS	IMPRECISE;SVMETHOD=Snifflesv1.0.11;CHR2=chr17;END=79223347;STD_quant_start=1.914854;STD_quant_stop=14.730920;Kurtosis_quant_start=0.396694;Kurtosis_quant_stop=0.000000;SVTYPE=DUP;SUPTYPE=SR;SVLEN=380;STRANDS=-+;RE=6;REF_strand=15;AF=0.4	GT:DR:DV	0/1:9:6
chr17	79227541	15320	CCATCACCATCATCATCACCGTCACCATCATCACCATCTCCATCCCTACCACCA	N	.	PASS	IMPRECISE;SVMETHOD=Snifflesv1.0.11;CHR2=chr17;END=79227589;STD_quant_start=14.785128;STD_quant_stop=14.449913;Kurtosis_quant_start=-0.981024;Kurtosis_quant_stop=-1.017131;SVTYPE=DEL;SUPTYPE=AL;SVLEN=-48;STRANDS=+-;RE=13;REF_strand=16;AF=0.8125	GT:DR:DV	1/1:3:13
chr17	79281169	15321	N	TCCCCTCCTCCTTCCTTTCTCTTCCCCACTTCCTTCTACTTCTCCCCTTCCCCTTCCTCCTCTTCCCTCCCCCTCCCCTCCTTCCCCTTCCTCTTTCCTTTCTCCTCCCCTTCCCCTCCCCTCCTTCCTCCCTTCCTCTCTCCTTCCCCTTCCCCTTTCTCCTTCCCTCCCCTTGCCCTTCCCTTCCCCTTCCCTTTCTCCTCTTCCCCTCCCCTTCCCTTCCTCCCCTTCCTCCTTCCCCTTCCCCTTCCCCTCCCTTC	.	PASS	IMPRECISE;SVMETHOD=Snifflesv1.0.11;CHR2=chr17;END=79281169;STD_quant_start=32.053774;STD_quant_stop=87.269697;Kurtosis_quant_start=3.085418;Kurtosis_quant_stop=0.816021;SVTYPE=INS;SUPTYPE=AL;SVLEN=261;STRANDS=+-;RE=9;REF_strand=15;AF=0.6	GT:DR:DV	0/1:6:9
chr17	79310208	15322	N	ACCCACCCATCCACCCACCCCCACCCACCCATCTGTCCACTCCCCAAATCCAATCCATCTATCCACCCATCCACCCACCCATCCACCCACCCATCTATCTATCCACCATCCACCCACCCTTCTATCCACCCCACCATCCATCCATTCACCCTTCCATCCAAGAATTCACCCATCCATCCATATCCACCCATGCTCCACCTACCCATCTATCTACCCCATCCACCCCACCCATCCACCCACTCTCATCCACCTGCCCATCTATCCACCCACCCATCCATCCACCCGTCCACCCATTCACCCCCATACTCATC	.	PASS	IMPRECISE;SVMETHOD=Snifflesv1.0.11;CHR2=chr17;END=79310208;STD_quant_start=31.013822;STD_quant_stop=75.130363;Kurtosis_quant_start=-1.140972;Kurtosis_quant_stop=2.993815;SVTYPE=INS;SUPTYPE=AL;SVLEN=528;STRANDS=+-;RE=7;REF_strand=11;AF=0.636364	GT:DR:DV	0/1:4:7
chr17	79390292	15323	N	GGGGTGTGTGCGTGTAAATGTGTTAATCCATGAAAATGGGTGTGTGCATGTGTGTGCATGTATGTCCATGAGGAT	.	PASS	IMPRECISE;SVMETHOD=Snifflesv1.0.11;CHR2=chr17;END=79390292;STD_quant_start=21.071308;STD_quant_stop=28.751087;Kurtosis_quant_start=3.261383;Kurtosis_quant_stop=3.455415;SVTYPE=INS;SUPTYPE=AL;SVLEN=72;STRANDS=+-;RE=8;REF_strand=20;AF=0.4	GT:DR:DV	0/1:12:8
chr17	79399873	15324	N	TGGTGGTGATGTGGTTGGTGGTGATAATTGTGGGTGATGTGGTTGGGGGTGATAGTGAGTGGGTGATGTGGTTGGGGGTGATAGTGGTGGGTGATGTGGTTGGCGGTGATAGTGGCGGGTGATGTGGTTGGGGTGATACTGGTGGGTGATGTGGTTGGTGGTGATGTGGCTGGTGGTGGTGGTTGTGGGTGATGTGGTTGGTGGTGATGTGGTTGGTGGTGATAGTGGTGGGTGATGTGGTTGGTGGTGATAGTGGTTGGTGGTGATAGTGGTGGGTGATGGTTGGGGGTGATGAGTGGTGGGTGATGGTTGGTGTGATGTGGTTGGTGGTGATAGTGATGGGTGATGTGGTTGGGGGGCAGTGGTGGGTGATGTGGTTGGGGTGATAGTGGTGGGTGATGTGGTTGGTGGTAATGTGGTTGATGGTGATGTGGTTGGTGGTTATGTGATTTGGTGATGTGGTTGGTGGTGATAGTGTGGTGGGTGATGTGGTTGGTGGTGATAGTGGTGGGTGATGGTTGTGGTGGTGATGTGGTTGGTGGTGATAGTGGTGGGTGATGTGGTTGCGGGGTGATAGTGGTGGGTGATGTGGTTGGTGGTGATGTGGTTGGTGATGATGGTTGGTGGTGATAGTGGTGGGTGATGTGGTTGGTGGTGATAGTAGGTGGGTGATGTGGTTGGGGTGATAGTGGTGGTGATGTGGTTGGGGGGTGATAGTGGTGGGTGATGTGGTTGGTGGTGATAATTAGGTAAGGTGATGTAGTTTGGGGGTGATGGTGGTGGGTGATGTGGTTGGGGGTGATAGTGGTGGGTGATGTGGTTGGTGGTGATGTGGTTGGTGGTGATGAGTGGTGGGTGGTGTGGTTGAGGTGGTGATGTGGTTGTGGTGGTGATAGTGGTGGGTGATGTGGTTGGGGGTGATAGTGGTGGGTAATGTGGTTGGTGGTGATGTGGTTGGTGATGATGATGTGGTTGGTGGTGATAGTGGTGGGTGATGTGGTTGAGGTGGTGATAGTCGTGGGTGATGTGGTTGGGGGTGATAGTGGTGGGTGATGTGGTTGGGGTGATGGTAGTGGGTGATGTGGTTGGTGGTGATGGGTAAGGTGATGTGGTTGGGGTGATAGTGGTGGGTGATGTGGTTGTTGGTGATAGTGGTGGGTGATGTGCTTAGGGGTGATAGTGGTGGGTGATGTGGTTGGTGTGATGTGGTTGGTGGTATTAGTGGTGGGTGATGTGGTTGGGGGTGATGGTGGGTGATGTGGTTGGGGTGATAGTGGTGGGTGATGGTTGGTGGTAATGTGGTTGGTGGTGATGTGGTTGGTGTGATGTGGTTGGTGGTTATGTGGTTGGTGATGTGGTTGGTGGTGATAGTGGTGGGTGATGTGGTTGGTGGTAATAATTAAGTGGGTGTGGTTGGGGGTGATTGGTGGTGGGTGATGTGGTTGGGGGTTATAGTGGTGGGTGATGTGGTTGGTGGCGGAGAAGTGAGTATTGGGTGATGTGGTTGGGGGTGATAGTGGTGGGTGATGTGGTTGGTGGTGATAGTCGTGGGTGATGTGGTTGGGGGTGATAGTGGTGGGTGATGTGGTTGGGGGTGATAGTGGTGGGTGATGGTTGGGGGTGATAGTGGTGGGTGATATGGCTCGTGGTGGTGGTGGTGGTGATGTGCTTGTGACAAAGATATGGATTCTTGGGTTTCGCTTAGCAGGAGAGTGTCAGTACCAGGACACCTGGGGCACCAAAGACTCAGGACTCTGAGTGTGGCAGTCAAAGGCATATGGGGAGGTAACCTTTTCCCATCATCAGTTCTTGGATATTGAAAGTCAAAGGCTCGAAGGGGAGATTGGGGCCTGAGAGTCCCCTGTGGAGAAGGGCTGTGGTATTTACTGCCCTGCCTCAGGCTACACCCTGGAGCCCCAGAGTCACTCTTGCCCTGTGTCCACAGCCAGCAGCCGCCTGATGGGAAGTTCTCCGACCTCCTCGTTCATGGGCAGTTTCTCACCAGCAGCCTGGGCTCGGCAGCCTCCGCACCCCCAGCGGCAGCTCCTCCCCTGAGCAGGCCTACCGTGGCTCCACCCACCCACCTCCCAGATCCTAGTTCTCCCACTCCCACGAAGGTAAGTTGGCGGACTGGGCTCCCAGCGACACCCTGGTGGCCAAGAGACTGACCCCTGGTGCCGAGACCAGGGGCAGGTGAGAGGCTCCCATCGTGGCCGTGGGAACCTGGCCGGTGGACGGTGACAAGCAGGCTCGGGTGAGGCTGCCTCCCTGCCGAGGGAAGCCCGGGAAGTGGTGATTGGTTGAAACAAGAAGGGCAGCCTGTTCGGCAGTGGTCCTGGCCAGATGTGTGCTCCAGATGGGCAGCAGAAGGGGGAAACAGAGGGGGCCAGGAGGGGCTCTGGGAGCTGAAAGGAAAATGTGGAGCACAGCTGGGCCGGCCGGGCAGGCTCCCCAGTGGCCGTGCCCCACCTCCCCAGGCAGCTAGGAGGCCGGAGCTCCAAATGTGCCAGCTGGAGGAGGGCAGGCAGGAGGCTGTCAGCGCACGGCTCACCACCCAGGGGCCTGTCCCAGGACAAAGAGTTCCTCCCAGGCCACCTGCCTCCCGTGGGACACAGCCCTGGACACACAGTAGGTGCCTCGCGAATACTGGCTACTCTCAGGCTGCCTGGCCAGCAGGAGGCTCCTGGAGGCCCCCTGGCCTTTCATTGGCAGAGGCACCTGCCTGGATCCCGTGCTTCTCAGACCCTTGCCCTGCAGCCTAGGGAGGCGGCCTGGGCCCCATGTCCCTTGGGCCCACAGTTGCTGGTATTCCTCGGCCACTAACCCTACAGCGTGGGAAGGGTTAATCCCCCCGCCCCCCGCGGCTGGCACGCAGAGAGGTAATTGCAGTTGGCAGCGGGCACACAGGAGCTCTCCGCTCCTGGCACCCCAGCACTGCCGTAACTCAATGACTGCTGGCGGCGTCGTGTTTACAAGCGCCGCGGACCCACACACGCCACCGCCCCGTTTCAGGCAGGAGATTAGCACCCGGCACTGCTGGAAGCAGAGAAACCTCTCTTTGTGCAACAAAGAAAGAGGCTGTTCCAAACAGAACAGGTAGCCGAGTGAGGACAGTTGCTGAAATAATCTGGGCTTTCGGCTCAGGCACATATTGGGCAGAGGCGATAAGGGAGTAGCTCTTCCTGGGTGCAGGGAGGCCGCTACCTTGGGATCTTGGTGGGCAGCATGGGGTCCTCGGTCAGACTCCCCTGCCAGACTCCCCTGCCCTTCACTCCCACCCTGCACTACTAGCGGCCTCCTGGGAGAGAGACCAGGCTGGCCATGGCTCTCCTGGGCTGGCTGTGGGGGCCCCGCCTTCCTGCTCATGCCCCACCCGCCTCAGCCTTTTTTGTGTCTGTGGGCAAACACTTGGCCAGCCACAGCATCTGGCTCCCAGGATGTCTTGTGGGAGGGAGGAGGTGGCCTGGCACCAGGGGGAGCAGGAAGGGAATGCGGCAGCACGTGGTGAACCCCACAACAGGCATAGCGACGCTGCCTGGTCCTGGCCCAGCCACGGGTGCACAGATCCCACCTAGGACCATGACTTGGTTTCCCTCCTGGCAGTGGTGATGGCCCCTAGTCAGGGCCAAGTGGCACCAGCCCATCCCAATGCTCTGCACCAGGGAGGCTCCTACCCCACTCCCTCCACCCACCCTGGGGACCCCAGCAGCAAGGAGGGCCGTTTGTGGGTAGCACCACTGCAGGCCCCGTCCCGCCCCTCTGAGGCTGCTCAGAGGTGGGTGTGGTGGCCCACGGGCAGACAGCACCAGCCTCTAGACACTCACTTCCTTGTGCTTGGCTGCCTGGGGCGGAGCTGCCCACATCCACCCCGAGGACCCCCACCACTTCCTCAGCCCCTCACATGGGGCCCGGCATCGGTGGGTTCCATCTGCTCCCGAGCCCTTGGGAGTCCCAGCTGGGTGGGAAGCCAATGTCCCTGCCACAAGTGTCGGCGTGAGCCCTGGCGTCTGGGCCTCTGAGCCCCTTCTATCGTCCCAGGGAAGTAGCTCCTCAGGCGGGGTGGCCTGAGCCGGAGGACAGTGCCACAGTGGCCCTGGCTGTGTCACACCGAGGAGGGTTCACCTGTCCACCCTGCTGGGCACCTGGCACCTGGCTGGGCGAGGCGCATCTCCCGCTGTCGTGTCAGGTGGGGGTAGGCACGTGTGCGGGACAGTGGGCTGGGTGGACCAGCACGGGTGGAGGCCGGGACAAGGGGTGCAGGCGTGGCCTCTGGGCAGCCGCCTGAACCCCAGAATGCAAGGCCCACCCCGGGGCTGAGGATGGTGTGGGTGCCCCCGAGGGTGGCAGAGCCTCAAGGCCACACACCTGGGAGCCCGTGCTCCAGCTTGCTGTCCCTGCTCTGCCTTCAGTTCAGTTGTCCCACCCCAGGATCCCCTCCCTCCTGCGGGGGTTCCTGCCACTTGGCCGTGCTCCCCGACAGACCACATGGAGCTGCCGCGCTGAGCTGAGCGGCAGAGGCCAGGAGCCGGGCGGGCCAGGAGTGAGAGGCTGGCTGGCTGCCGGGCAGCATGCCTGGCACACTAGTTTGACAGGTACCAGCTGGCTCCCCGTGCGCGGGCCTGTCTTTTCTCTGCCGTGTGTGTTCATGGGGAAGAGGGGAGTGAGGTGGGTGGGGGCAGGCTTCGGCAGGAGAGTGGGGGCCAGCAGGCACAGCGAGGGCTGCCTGGGCGGTTGGCCTTGCCACGTTTCCTCCTAGTGGCCCAGGATGGGCAGAGGTAGTGCCTGGCCAAGCCAGCTGCCACCCCTCCCCAGCCAGGGCTTCGTTGAGGTAGGTAGGCCAGGGTGGGGCAGGCCTGGGAACCCAGGTTGGGGTAGCTAGGAACCCCCATGCCAAGCGGGGCCTCCTCTCCCCATCACAGGGCAGCCCTCGGCGGGCCAGGGCTTCCTGCTTCCCGGAGGAGCAGCTGGGGAGTGCAGCAGAGGCAGCCCCGGAGCTGGAGGAGCCGCCCGGAACATCTGGCCTGGGCAGAGCCTGTCTGTTCAGCTCCTCCCGGCCCCGCAGCTTACCCGGGCTCGCTCCCACCAGCAGGTGGGCCTCTCTGGGGGCTTGGGGTGGGGGCGGGAGGCGGGCAACCAGGGGCAGGGTGAGGCTCCTGCTGGGCAGCCTGTCTGGGTGGATGAGGATGAGCAGGGTGAGGGGCTTTTAGCTGGCTATTGTCAGCAGGCCTGGTCCCCACTCCTCCCACCGCGCCCCCAGCTGCCTGGCCAGGACCACCCACAGGGCCAATGTAGAAGAGGATTCTGTTCCTGGGGGGCTCAGCTGGGGAAGGGGGTGGGGCAGGGGCTGCTGAATCCCCACTGAGCCACTCGTGGTCTCTTGTGCCACCTGGGGGAGCCATGGGGCGGCAGGCACACACACCGCTGGCTCTCCGCCTGGCCGGCCTCTTGGTCAGAACCCGCCCCACCAGCGGCCACTTCTCACTGGGCCTGGCCAGCTCCTGGGGAGTCGGGGCTCGCATGCGAGCACTCCTGCCAGCGGAGCCCCGCAGCTTCCTGCATCCTGCCAGCTGCTCCTCTGTCCCTTCGTCCCTCTGAGGTCTCAGGACTGCGCTGGTGCTGCTGGGGAGTGAGCAGGAGCTGGGACCACATCTGTTTAAGGGACAGAGGTCCCACCAGCGCCCACCCACCTCAGGTGTCCTCAGAGGTACTGGGGCTAGCTCCATCCTTCCTATGATGCCTGCCAGGGACCTGCTGCTTCCTCAGACCCCTTCAGCTCCTCCTTCCTCTCCCAGCCTCGGTTTCCTCGGTGGCTAAAACAGCTTCTTAGTACCTCCCACAGGCCCCGCTGACCACCTCAGCACTGACGTTTCTACCACATCTATGTAGGGGGTGTGTGGCCCTTGCCCTGCCTAGACCTGCTGTCACCGCCAATGCGAGGAAGTTGGGCCAGTGAGGGACAAGCTGGCTCCGCTGGGATGCAAGGGACAGCGTGTCGGCGTGGGGGTGGAGGGACAGCGTGGGGAGATGCCGGCAAGTGGAGGGACAGCGTGGGGTCCCCGGCGTGGGGTGGAGGGACAGGCGTGGGGGATCCCCAGCGTGGGGTGGAGGGGCTCTGCTGGGCATTACCTCCCTTCCAGCTTCTCTCAGCCAGGCGGCTGCCCCAAATCCAGGCCTTGATCCCCCACTCGGGTGTCCTGTAACTGAGGGGCCAGCCCTCCCGCCCTCGGCCCCTCACCGTGGCCTGCCCTGGCGGCCACCCTGCCAGGAGTCCCAGCCTCCTGTCCCCACTGGAGTCTGCCCCTCAGGCCCTGGCAGTTCCGACCCCCCAGCCACTGAGGCTTTATGAGCCTCATGTTCACGGCCTGGCTGAGTGCTGCCAGTCACTGTTGAGTGCAGGGGTTTCATCCCGTGGCCATGGTGAGGCCAGCACCCAGGTCCCACCTGGCAGAGGGCTGTATGGAGGTGGCTAGGGGAGACACAGACTTGGGAAGCCAGGATAGGGACATCCCGGGTGGCAGAACCTGAGCAGGGAGGGTTGGGGAGGGGCCACCCCTGGTTTGGATAAAGGGCCTGGTCCCTGCAGCTTCCAGGGTTCCAGGACCAGCCCTGGCTTGAGGTTGGGCAGGATGAGGCTGCACTTCTGTTATGAGCCTGGCCCTGGGATGGCACCTGCCTCCCCCTGGCAATGCTGCACAGCACAGTGGTGCTTGCGCCCATTTACAGCTGAGGAAAACTGAGGCTGAGGATTGTGTGACTGAGCCTGTGCCCTCATCCCCTCACCTCTGACCTGCCGTGCTTTGGAGTAGGTGTGCCACTCTGCCCCGCAAGCTCTGCTCTCCAGGAGCCAGGGGACTTAGCCAGGGACTTGGGCTAGAGGCTGCTCTGGGACAGGCTGCACCGGGCCCCTGCGCAGGCACCGCAGGACAGAGGGGCAGGACTGTGGCAGATGGCATGGGCCTATATTGCAGGGCAGGTGGGCAGGGCAGGGGGTAGATGCAGACCCAGAGCTGTCTTAGCAGTTCATATACCCAGCCTCAGTTTCTCTATCTGCCACACCCATGAGAACAGCTGTCCAGACCCCATGTGATACAGACACAAAGCAACTTCCTCCGTGTCCTGCAGCTGTCCTGCTGGGGCCAGTGGCCTTGGTCACTGGGGATGGGGTGCGACCTTCCTAGGCTGACATCCTGGATCACGATGGTGCAGCCGCCCCGGCAGGTGCACCGTCTCCTGTGTGCCTGTGTGTGGGGCTGGCTGGTGTCATGCCTGTGGCCCCGGTACAATGACCTATGTGTCAGGGCGCTGCCTGGGGAACGTGAGGAAGGTCCTGGTGGACAGGCGGAAGGAGTTCCTGGTAGCCAGAGCTGATGTCCAGGGTGCGGCGAAGGTTTTGGGGGGGTGGGTAGTTGTTCTAGCTCCACGCTCCGAGAACTGTCCATTGCCCCCTGTGGCTTGAGGCGGCTAGCCTCGGACCCACCCTCCACCATCACCAGGCCCACCTCCTCCATCGCGGGCCCACCCTCCCTCCCATCGCCGGGCCCACCCTCCCCTCCAGCCCTGGACCCAACCTCCGTCCCAGCCCTGGACCCACCCTCCGGCGGGCCCACCTGTTCCCCTGAGCCCCAGACCCCATCCACTCCCATCCGGGCCACCCTCCCCGCATCCCCAGGCCCTCCCGCCATCCACAGGCCCACCTCCCCCATCCCCAGACCCACCCTCCCCAGACCCACCTCCTCCATCCCAGGCCCACCCTCCCCCACATCCCCAGGCCACCTCCCCCACATCCCAGGCCACCCTCCGCCCCA	.	PASS	IMPRECISE;SVMETHOD=Snifflesv1.0.11;CHR2=chr17;END=79399873;STD_quant_start=2.699206;STD_quant_stop=74.035706;Kurtosis_quant_start=3.467128;Kurtosis_quant_stop=-1.229306;SVTYPE=INS;SUPTYPE=SR;SVLEN=7802;STRANDS=+-;RE=7;REF_strand=7;AF=1	GT:DR:DV	1/1:0:7
chr17	79399872	15325	N	TGGTAGACAGTGGTGCGATGGCCAGATAATGGGCATGTGGCTAAAGTATAGTGGTGGTGATGTGGTTGGGGGTGATGGTGGCACAGGTGATATGGTAAGTGATGTGGCTAGCAGATGCATGATGTCAAAGATGGTTGTGCGATAGTGGTGGGCAGATGTGGTTAGCGGGATAGTGGGTGATGTGGGTTGGTGGTGATAGTGGTAGCACGCCTATAAGTGACAGTGGTGCGATGTGGCTGGTGGATGTGGCTGGTGGTGATAGTGGTGGGGTGATGTGGGTTGGGGGTGATGGTGGGTGATAAAGCATGTGGTGGGTGATGTGGTTGGTGGTAATGTGGTTGGTGGTGATGTGGTTGGTGTGATGTGGTTGAGGTTATGGTTGGTGATGTGGTTGGTGGTGATAGTGGTGGGTGATGTTTGGAAAATAGTCAGTGATGGCTGGGGTGATTGTGGTGGGCATGTATGGGGGTTATGAAAAGGGTAAGTGAGGCTGGTGGTGATAGTCAAGTGATGTGGTTAGTGATAGGAAGGTGATGTGGTTGGTAGATAGTCAGTGATGTGGTTGGGAAGATAGGTGACAGTGATAGTGGTGGGTGATGTGGTTGGGGGTGATAGTGGTGGGTGATATGGCTCGTGGTGGTGGTAGCATGTCAGAATGATGTCGCCTTAGCTCCAGACACCTGGGGCACCTCAAAGACCCAGACTCTGAGTGTGGCAGTCAAAGGCATATGGGATTGGGCCCTGAGTCCCAGTCCACAGCCAGCAGCCGCCTGACAGTTCTCCGGCCTCCTGCTCATGGGCAGCCTCCATCAAAGACCCAGCGGCCCTAGCCCTCCCCTCCCTGGCTCCCACCCCACCACCCCCAGATCTGGTTCTCCCACCCCACGAAGGTAAGTTAAGACTGGAATCTGGTGGCTGTAAGAGACTGACCCTGGCAGGTGAGGGCCCCATCGTGGCCGGGAAACCAGCACAAGCAGGCTCAAGAGTCTCCCCAAGTCATAAAGTCCCCAAAGTGGCACAGCCTGAAACTGGCCAGACAGCAAGAAACAGGGGGCCAGGAGGGGCTCCCGTATTTGAGAAAATGTGGAGCCTGCCGCTGGCCTACCCTCAGGCCCCACCCCTCCCCAGACGCCAGAGCAATCCAAATGCCTGCTTGGGAGAGGCCGGGTGGGGAGAGCTGTCAGCCATCACAGGCTGCCACCCAGGCCTGTCCCAGGACAAAGAGTTCCTCCCAGGCCACCTGCCCCCTCGTGGGACACAGCTCTGATTGCAGGTGCCTCTCGCGAATACTGGCTACTCCTCAGGTCGCAGAGACTCCTGAGGCCCCCTGGCCTTCCGTGGCACCCTGCCTGATCCCCGCGGTTGCTCAGGACCCCTGCCCTGCAGCCTAGGAGGCGTTCTGGGCCCCCTCATGTCCTGGGCCCACAGTTGCTGGTATTCCCTGCCACCCCAACCCTACAGCGTGAAGGGTTAAGCTCCCCCGCCTCGGCGGGCTGGCACGGCCTCCCAGCACTGTCAGAACTCAATGACTGCTGAGCCAAGGCCGTGGTTTACAGAGCGCCACAGGCAGGGAGATTAGCACCCAGAGAAACCTCTCTTTGTGCAACAAGAAAGGGGCTGCTCTTTCCAAACAGAACAGGGTGACAGCGAGGGACAGTTGCTGAAATAATCTGGGCTGCTGGGCGATAAGGAGGGGGAGGCCGCCACCTTGGGATGCGGTGGGCAGCATGGGGTCCCCGGGTCCAGACTCTGCCCAGACTCCCCCTGCCCCCTTCCTCCCACCCCCACCTCACTAGCGGCCTCCTGGAGGGGGAGACCAGGCTGACCATGGCTCCTGGGCTGGCTGTGGGGGCCCCCGCCTCTTCCCTGGGCTCATATGCCCCACCCCGCCTCAGCCTTTGTGCCAGCATCTGGCTCCCAGGATGTCTGTGGGAGGGAGGAGGGTGGCCTGGCACCAAGGGGAGCAGGAAGGGTGAACCCCCCACAACTCCTGGCAGTGGTGGCCCCTAGTCAGGGCCCAGAAGTGGCACCAGCCCATCCCTCAATGCTCTCTTGCACCAGGAGAGAGCCCTCACCCCACTCCCTCCACCCACCCTGGGGGGATCCCCGCAGCAAGGGGGAGGGCCGTTTGTGGGTAGCACCACCTGCCTGAGCCCCGGCCCCGCCCCCTCTGGGGCTGCTCAGAGGGTGGGTGCGTGGTGGCCCACAGGCAGACAGCACCCACAACTCCGTGCCACGGCCGTCTGGGCGGAGCTGCTCCATTATCCCACTCCCCTGGGACCTCACCACTTCAGCCCCTCACATGGGGCCCATCCGGCTCCTGAGCCCTTTGGGGAAACCTGCAAGCCAATGTCCCAGCACAAGTGTTTGACTTGAGCCCCTGGCTGCCTGGGCCTCTGAGCCCTCAGGAAGTAGCTCCTCCAGGCTGGGGTGGCCTGCCTGAGGAGGCGATGCCCACAGTGGCCCTGGCTGTGTCACACCGAGGAGGTTCAATTGTCCACCCCTGCTGGGCACCTGGCACCCTGGCTGGGCGTAGACGCATCTCCCGCTGTCCGCGGTTAGGTGGGGGAAATGTAAGTGGACAGTGGGCTGGGTGGACCAGCACGGGGTGGAATGGATGACAAGGGGGCAGGGATGGCCCACCTGGGCTGAGATTCCAAGCCACACACCTGCGAGGCCCGGTGGCTCCAGCTTGCTGTCCCCCCCTGCTCTGCCTTCAGTCCTGATCCTCCTCCCCAGCCCCTGCCACGCAGCCGGGCCAGAGCTGAGCGGCAGAGGCCAGGGCCGGGCGGGCCAGGGAAGAGAGGTCTGGCTGGGCAGCATGCTGCTAGTTTGACAGGGTGCCAGCCTGTTTCTCTGCCGTGTGTGTTCATGGGGGAAGGCACTCGGCCGAGCACAGCAGGCAGCTGGCTGCCCAGCGGCCATTCCTGCCCACGCTTCCCTCCTAGTGGCCCAGGGCAGAGGTAGGTAGGCCAGGGTGGGCAGGCCACCAGGAACCCAGGTTGCAGCCCCAGGAACCCCCCATGCTGCTGGGCCTCCTCTCTCCCATCTGCGGGCAGCCCTCGAGCGGCCAGGGCTTCCTGCTTCCGGGAGCAGAGCCGCCCGAACATCTGGCCTACAGAGCCTGTCTGTTCAGCTCCTCCTGCCCGCAGCTTTCTACCCCAGTCTGGCATGAATCCTGGGCAGCCTGTCCTGGGTGGATGAGGATGAGAGCGCAGGGGTGGGGGCACACACAGCTGGCCCTTGGCTGTTGGGCAGGCCTGGTCCTCCTCCCCACCGCGCCCCCAGCTGCCTGCACCACCCACAGGCCTAACAGAGATTCTGTTCCCAAAGTCCTCAGCTGAAGGGGTGGGGCAGGGGGCTGCTGAGATCCCTCACTGAGGCCACTCGTGGGTCTCTTTGTGCCACCTGGGGGAGCCATGGGGCGGCAGGCACACACACGCTGCTGGAAAGCCGCCTGGCCGGCCTCTTGGTCAGAACAACCACGCCCACCAGCGGCCACTTCTCACTGGGCCTGGCCAGCCCTAAAGGTCCACATGCATGCCGAAAGCACCCCCTGCCAACGGAGCCCCGGGCAGGCTTCCTGCATCCTGCCAGCTGCTCCTCTGTCCCTCTGCCCTCTGAGGTCCAGACCGCTGGTGCTGCTGGGAGTGAGCAGAGCACCACATCTGTTTAAGGGACAGAGGTCCCACCAGCAACCTCACCTCGAGTGTCCTCAGAGGCACCAGTCCTAGCTCCATCCTTTCCCAGTGATGCCTGCCAGACCGTTGCTTCCTCCCAGACCCCTTCTCAGCTCCTCCTTCCCTCCCGGCCCCGGGTTCTGGGCTGTTCCCACAGGCCCGCTGACCACCTCAGCACTGGACGCTTCTACCACATCTATGTGGGGGTGTGGCCCTTGCCCTGCCTAGACTCTGCTGTCCCTGCCCATGTTAGGAGAGTTGGGGCCAGTGGGGACAAGTCTCCGCTTGGGATGCAAGGGACAGCGTGGGGTCCCTGGGGTGGAGGGGACAGTGGGGTCTCAAGTGGCGGGGGTGGAGGGGACAGCGTGGGGTCCTGGCGTGGGGTGGTTTGGGGGATCCCAGCCAGTGGGGGGCGGAGGGGCTCTTGCTGGGCCGGCTACCTCCCCGCCAGCTTCTCTCAGCCAGAGGGCTATGTTCATCATGATCCTCCGAGTGTCCCCCAAGGCTGAGCCAGCCCTCCCATACCTCGGCTCCCTCACCGTGGGTCTGTTCTGGCCGGCCAATTCCTGCCAGGTGCCTGGGACCCCCAGCCCGCTGAGACTTATGAGCCTCATGTTCACGGGCCTGGCCGATGCTGCCAGTCACTGCTCCCATCCCTGGCCATGGTGACCAGCACCCAGGTCCACACCTGGCAGAGGCTGTATGGAGGTGGCTAGGGAGTATTGACTGTGGGAAGCCAGGATAGGACATCCCAGGTAAGAACCTCCTGAGAGGCCACCTGGTTTGGATAAAGGCCTGGTCCCTGCAGCTTCTCCAGGGTTCTAGGACCAGCCCTGGCTTGAGGTTGGGCAGTGATGATCGCACCCTCCAGCAGGATGCCTGGCCCTGGGATGGCACCTGCCTCCCCTGGCAATGCTGCACAGCACAGTGGTGCTTGCCCATTTTACAGCTGAGGAAACGAGGCTGAGGATTGTGTGTGACTGAGAGCCTGTGCCCTCATCCTCCCTGCCCTGACCTGGCCGTGTTTTGGGAGCCCTGCTCCAGGAGCCAGGGACTTAGCCAGGGACTTGGGCTAGAGGTTCTGTAATCCAGAGAAGTCGCACCCAGCCCAAGACACCTGGTGTAACTGCAGGACTGCAGATGCGGCATGGGCCCCTGCTATGGGCAGGGCAGGGGTCGCCACAGACCCAGAGCTGTCTTAGCTCGAAGTTCATATGCCCAGCCTCGCTCTCTTATCTGCCACACCCATGAGAACAGCTGTCCAGACCCCATGTGATGTATGTGACACAAAAGAGCAACTTCCTCCCGTGTCCTGCAGCTGCTGTCCACTGCTGGGGCCAGTGGCCTTGGTCACTGGGGATGGGGTGCGCCTCCTAGGCTGACATCCCTGATCTGACTGATGCTGGTGCAGCCGCCTGCAGGTGCAACTGCCTCCTGTGTGCCTGTGTAAAGGCTGGCTTAAAGTCATGCCTGTGGCCCCGGTACAATGACCTATAGGACGCTGCCTGGGAACGTGAGGAGTCCTGGCAGATAGCTAAGATCTCTGGTAGCTGATGCCCAGGTGCCGGGCGAGGTTTTGGGGGTCGTGGTGGGTTAAGCTTTCAGTTCCACGCCCGAGAACTGTCCATTGCCCCTGTGGCTTGGAGGGGCTGCCCCAGCCTGACCCACCCGTCCACCCTCCCTCCCATCGGCCCACCCTCCCACCTGGCCCACCTCCTCCAGCCCTGGACCCAACTCCTCCGCTCCCCAGCCCTGGACCCACCCTCCGGCCCACCTGTTCCCTGAGCCCCAGACCCCATCCTCCCATCCCCGGCCCACCCTCCCCCGCATCCCCAGGCCCACCCTCCTGGCCATCCCTCTCAGGCCCACCCTCCCATCCCCAGACCCACCCCCCCGAGCCCAGACCCACCCTCCCTCCCATCCCCAGGCCCACCCTCCCACATCCCCAGCCTCCCCCACATCCCCCAGGCCCACCCCTCCGCCTCCATCCCCAGGCCCACCTCCTTGTTCCAGGCCCATCCTTCCATCCCATGGCCCAACCTCCCCCATCCCCAGGAAGGCTGCGCCTCCTTGATCCTGGGCTGCCCACTGGCAAGCCATTCTTGGAGGTTCTAAGTGGAACCTGGCACCTGCTCCCGCTCTTAGCTAATTTTGCTCAGCCTAAACAGATGGAGCTGGCCCTGGCCCGGCCCTGAGGCAGGTCACCACCAGTCCCCAGGCCTGTGGGATGGTAGTACAGCTTGAAGCCCTCAGGGGCCCTGCTGATCAGCACCCATTCCAAGAACGACCTTCTTGCTGTGCCGCCCCGCAACCACCTCGCGTCCCGGGGAGCCCTTTGAAACACAGCCTGACACTCAACCAAAGAGGCCTGTGGTGGAGCAGGGGTGTGGTCCTTCCATCCCAG	.	PASS	IMPRECISE;SVMETHOD=Snifflesv1.0.11;CHR2=chr17;END=79399872;STD_quant_start=2.000000;STD_quant_stop=461.288594;Kurtosis_quant_start=-0.125000;Kurtosis_quant_stop=-1.380577;SVTYPE=INS;SUPTYPE=SR;SVLEN=6971;STRANDS=+-;RE=6;REF_strand=6;AF=1	GT:DR:DV	1/1:0:6
chr17	79458573	15326	N	TGCCTCTCCTCTCCCCTCCCTCTCTCCCTCCCTCCCTCTCCCCCACTCCCTCTCCTCCTCTCCCCTCCCTCTCTCCTCCCTCTCCCCCTCCCTCTCTCCCC	.	PASS	IMPRECISE;SVMETHOD=Snifflesv1.0.11;CHR2=chr17;END=79458599;STD_quant_start=35.071356;STD_quant_stop=42.184120;Kurtosis_quant_start=-0.406758;Kurtosis_quant_stop=-1.085212;SVTYPE=INS;SUPTYPE=AL;SVLEN=73;STRANDS=+-;RE=11;REF_strand=20;AF=0.55	GT:DR:DV	0/1:9:11
chr17	79502472	15327	N	TCCTCTCCCTGTACCACCATCCCATCATCACCATCCCATCATCCCTTCC	.	PASS	IMPRECISE;SVMETHOD=Snifflesv1.0.11;CHR2=chr17;END=79502472;STD_quant_start=73.030815;STD_quant_stop=70.199003;Kurtosis_quant_start=-1.206443;Kurtosis_quant_stop=-0.843136;SVTYPE=INS;SUPTYPE=AL;SVLEN=152;STRANDS=+-;RE=10;REF_strand=14;AF=0.714286	GT:DR:DV	0/1:4:10
chr17	79544481	15328	N	TTCTCCCTCTGAACCACAGCTTGCCTATCTACTCGGGTTAGCCTAACGCCCTTTCTCTTCTCCCTCTGAACTAATAGCTTGGCTCATCTATCTCCGGGTTAGCTCAACGC	.	PASS	IMPRECISE;SVMETHOD=Snifflesv1.0.11;CHR2=chr17;END=79544486;STD_quant_start=24.668714;STD_quant_stop=26.172505;Kurtosis_quant_start=-1.979261;Kurtosis_quant_stop=-2.022870;SVTYPE=INS;SUPTYPE=AL;SVLEN=110;STRANDS=+-;RE=23;REF_strand=27;AF=0.851852	GT:DR:DV	1/1:4:23
chr17	79610339	15329	AAAAAATTACCGGGACGGCCGGGCGCGGTGGCTCACGCCTGTAATCCCAGCACTTTGGGAGGCCGAGGCGGGCGGATCACGAGGTTAGGAGATCGAGACCATCCCGGCTAAAACGGTGAAACCCTGTCTCTACTAAAAATACAAAAAATTAGCCGGGCGTAGTGGCGGGCGCCTGTAGTCCCAGCTACTTGGGAGGCTGAGGCAGGAGAATGGCGTGAACCCGGGAGGCGGAGCTTGCAGTGAGCCGAGATCCCGCCACTGCACTCCAGCCTGGGCGACAGAGCGAGACTCCGTCTCAAAAAAAAAAAAAAAAAAAA	N	.	PASS	PRECISE;SVMETHOD=Snifflesv1.0.11;CHR2=chr17;END=79610662;STD_quant_start=9.407444;STD_quant_stop=6.292853;Kurtosis_quant_start=-1.280716;Kurtosis_quant_stop=-0.898467;SVTYPE=DEL;SUPTYPE=AL,SR;SVLEN=-323;STRANDS=+-;RE=12;REF_strand=12;AF=1	GT:DR:DV	1/1:0:12
chr17	79611372	15330	TGTTGGGCAGGGCACTGTCCTGTCCTCGGCAGCAGGGTCCAGTGCCGT	N	.	PASS	PRECISE;SVMETHOD=Snifflesv1.0.11;CHR2=chr17;END=79611418;STD_quant_start=2.549510;STD_quant_stop=2.569047;Kurtosis_quant_start=1.058049;Kurtosis_quant_stop=4.067061;SVTYPE=DEL;SUPTYPE=AL;SVLEN=-46;STRANDS=+-;RE=11;REF_strand=11;AF=1	GT:DR:DV	1/1:0:11
chr17	79619830	15331	GATCCTAGGGGGCTACTTTGGCAGGTATTAAAACTTTTTTTTAGGCCGGGCG	N	.	PASS	PRECISE;SVMETHOD=Snifflesv1.0.11;CHR2=chr17;END=79619882;STD_quant_start=1.949359;STD_quant_stop=2.144761;Kurtosis_quant_start=6.903413;Kurtosis_quant_stop=6.867225;SVTYPE=DEL;SUPTYPE=AL;SVLEN=-52;STRANDS=+-;RE=14;REF_strand=14;AF=1	GT:DR:DV	1/1:0:14
chr17	79709049	15332	N	<DEL>	.	PASS	IMPRECISE;SVMETHOD=Snifflesv1.0.11;CHR2=chr17;END=79759050;STD_quant_start=13.198485;STD_quant_stop=5.394442;Kurtosis_quant_start=2.497152;Kurtosis_quant_stop=6.863251;SVTYPE=DEL;SUPTYPE=SR;SVLEN=-50001;STRANDS=+-;RE=10;REF_strand=10;AF=1	GT:DR:DV	1/1:0:10
chr17	79905200	15333	ACGCCCAGCGGGTGTCCGCGGAGACTGGATGGAACCGGGTTGGAGGACGCCCAGC	N	.	PASS	IMPRECISE;SVMETHOD=Snifflesv1.0.11;CHR2=chr17;END=79905255;STD_quant_start=11.562872;STD_quant_stop=11.545562;Kurtosis_quant_start=-1.607155;Kurtosis_quant_stop=-1.796059;SVTYPE=DEL;SUPTYPE=AL;SVLEN=-55;STRANDS=+-;RE=15;REF_strand=19;AF=0.789474	GT:DR:DV	0/1:4:15
chr17	79927995	15334	N	TACACACATATATATATATATATATACACATATATA	.	PASS	PRECISE;SVMETHOD=Snifflesv1.0.11;CHR2=chr17;END=79927995;STD_quant_start=0.632456;STD_quant_stop=4.527693;Kurtosis_quant_start=2.801749;Kurtosis_quant_stop=-0.961601;SVTYPE=INS;SUPTYPE=AL;SVLEN=36;STRANDS=+-;RE=12;REF_strand=21;AF=0.571429	GT:DR:DV	0/1:9:12
chr17	79967477	15335	N	AACTCTGGCCAGGGCCCCCTGAGGTCTACGGATGGGGACGTAAGGCGACTGAGGCAC	.	PASS	PRECISE;SVMETHOD=Snifflesv1.0.11;CHR2=chr17;END=79967483;STD_quant_start=9.338094;STD_quant_stop=7.218033;Kurtosis_quant_start=-1.891816;Kurtosis_quant_stop=-1.735957;SVTYPE=INS;SUPTYPE=AL;SVLEN=51;STRANDS=+-;RE=15;REF_strand=17;AF=0.882353	GT:DR:DV	1/1:2:15
chr17	80039771	15336	GGGGAGTGGCCACTGGGAGAGGGTGGGGTGGGCAGGGCTGCGGGGAGAAGGTGGGGGTG	N	.	PASS	IMPRECISE;SVMETHOD=Snifflesv1.0.11;CHR2=chr17;END=80039828;STD_quant_start=12.814055;STD_quant_stop=12.872451;Kurtosis_quant_start=-1.725054;Kurtosis_quant_stop=-1.419572;SVTYPE=DEL;SUPTYPE=AL;SVLEN=-57;STRANDS=+-;RE=12;REF_strand=13;AF=0.923077	GT:DR:DV	1/1:1:12
chr17	80105738	15337	AATGGATGAATGGGTGGGTGGATGGATGGATGGATAGATAGGTGGGTGGATGGATGGTAGATGGATGGGTGGGTGGGTGGATGGGTAGATGGATGGATGGTTGGATGGGTGGGT	N	.	PASS	IMPRECISE;SVMETHOD=Snifflesv1.0.11;CHR2=chr17;END=80105852;STD_quant_start=26.608269;STD_quant_stop=25.682679;Kurtosis_quant_start=-0.922882;Kurtosis_quant_stop=-0.882730;SVTYPE=DEL;SUPTYPE=AL;SVLEN=-114;STRANDS=+-;RE=13;REF_strand=19;AF=0.684211	GT:DR:DV	0/1:6:13
chr17	80106223	15338	GGTGGGTGGATGGATGGGTGGATGGGTGGGTGGGTGAATGGATGAATGGGTGGGTGGATGGATGGATGGATAGGTGGGTGGATGGATGGGTGAGTGGATGGGTAGATGGATGGATGGTTGGGTGGGTGGGTGGGTGGATGGATGGGTGGGTGGATACATGGATGGGTGGGTGGGTGAATGGATGAATGGGTGGGTGGATGGATGGATGGATAGATAGGTGGGTGGATGGATGGGTGGGTGGATGGTAGATGGATAGATGGATGGGTGGGTGAGTAGATGGATAGATGGATGGGTGGGTGGGTGAATAGATGAATGAGTGGGTGGATGGGTAGATGGATGGATGGTTGGGTGGGTGGGCAGACGGATGGGTGGATGGATACATGGATGGGTGGGTGGGTGAATGGGTGGGTGGATGGATGGATGGAAAGATAGGTGGGTGGATAGATGGTAGATGGATGGATGGGTGGGTGGGTGGATGGATGGGTGGGTGGGTAGATGGGTGGATGGACAGATGGATGGGTGGGTGGGATAAGTGGTTGGATGGTTGGATGGATGGATGGATGAACAGATAGGTGGGTGGATGGATGGGTGGGTGGGTGGATGGTAGATGGATGGATGTATGGGTGGGTGGGTAGATGGGTAGATGGATGAATGGATGGGTGGTGGATGGATGGTAGATGGATGGATGGGTGGGTGGACGGATGGTTGGGTGGGTGGATGGATGGATG	N	.	PASS	IMPRECISE;SVMETHOD=Snifflesv1.0.11;CHR2=chr17;END=80106951;STD_quant_start=73.171033;STD_quant_stop=84.111830;Kurtosis_quant_start=-0.534804;Kurtosis_quant_stop=-0.379256;SVTYPE=DEL;SUPTYPE=AL,SR;SVLEN=-728;STRANDS=+-;RE=13;REF_strand=15;AF=0.866667	GT:DR:DV	1/1:2:13
chr17	80108165	15339	AACCTGGTGCACACCCAGAACCAGGTGCACACTCAGAACCTGACCCGCACCCAGAACCA	N	.	PASS	IMPRECISE;SVMETHOD=Snifflesv1.0.11;CHR2=chr17;END=80108222;STD_quant_start=23.704430;STD_quant_stop=21.426619;Kurtosis_quant_start=1.078209;Kurtosis_quant_stop=2.723990;SVTYPE=DEL;SUPTYPE=AL,SR;SVLEN=-57;STRANDS=+-;RE=10;REF_strand=16;AF=0.625	GT:DR:DV	0/1:6:10
chr17	80108764	15340	TGACCCACACCCAGAACCTGACCCGCACCCAGAACCAGGCGCACACCCAGAACC	N	.	PASS	PRECISE;SVMETHOD=Snifflesv1.0.11;CHR2=chr17;END=80108818;STD_quant_start=5.531727;STD_quant_stop=5.089204;Kurtosis_quant_start=6.791277;Kurtosis_quant_stop=6.706833;SVTYPE=DEL;SUPTYPE=AL,SR;SVLEN=-54;STRANDS=+-;RE=12;REF_strand=15;AF=0.8	GT:DR:DV	0/1:3:12
chr17	80118222	15341	ACTCATACCTGTAATGCCAGCACTTTGGGAGGCAGACAGGCCAGGTGCAGT	N	.	PASS	IMPRECISE;SVMETHOD=Snifflesv1.0.11;CHR2=chr17;END=80118274;STD_quant_start=21.295539;STD_quant_stop=9.929753;Kurtosis_quant_start=4.679946;Kurtosis_quant_stop=3.100423;SVTYPE=DEL;SUPTYPE=AL;SVLEN=-52;STRANDS=+-;RE=11;REF_strand=15;AF=0.733333	GT:DR:DV	0/1:4:11
chr17	80120442	15342	GAGCGGGCAGGTGGCATCGGGCAGCCCGCACACACGCCCCACTGACCAGGACCCCTCTGAGCGGGCAGGTGGCATCGGGCAGCCCGCACACACGCCCCACTGACCAGGACCCCTC	N	.	PASS	PRECISE;SVMETHOD=Snifflesv1.0.11;CHR2=chr17;END=80120560;STD_quant_start=7.443118;STD_quant_stop=7.880355;Kurtosis_quant_start=1.208584;Kurtosis_quant_stop=0.868581;SVTYPE=DEL;SUPTYPE=AL;SVLEN=-118;STRANDS=+-;RE=13;REF_strand=19;AF=0.684211	GT:DR:DV	0/1:6:13
chr17	80173497	15343	N	<DUP>	.	PASS	PRECISE;SVMETHOD=Snifflesv1.0.11;CHR2=chr17;END=80173613;STD_quant_start=0.894427;STD_quant_stop=0.632456;Kurtosis_quant_start=2.039150;Kurtosis_quant_stop=-0.407407;SVTYPE=DUP;SUPTYPE=SR;SVLEN=116;STRANDS=-+;RE=12;REF_strand=21;AF=0.571429	GT:DR:DV	0/1:9:12
chr17	80173514	15344	N	CCCCCCCTCCCCCTCCTTCCCTGCCCCCCACACTGCAGCACCCCTCCCCTCCTTCCCCTGCCCCCACACTGCAGCACCCCTCCCCTCCTCCCTGCCCCCACACTGCAGCACCCCTCCCCCTCCTTCCTGCCCCCCCACACTGCAGCACCCTCCCTCCTTCCTGCCCCCACTGCAGCACCCCTCCCCCTCCTTCCCTGCCCCCCACACTGCAGCACCCCTCCCCTCCTTCTTCCCTGCCCCCCACACTGCAGCACCCCTCCCTCCTTCCCTGCTCCCCCCACACTGCAGCACCCTCCCCTCCTTCCCTGCCCCCCACACTGCAGCACCCCCTCCCCCTCCTTCCCTGCCCCACACTGCAGCACCCCTCCCTCCTTCCCTGCCCCCCACACTGCAGCACCCCCTCCCCTCCTTCCCTGCCCCCACACTGCAGCACCCCTCCCCCTCCTTCCCTGCCCCCCACACTGCAGCACCCCTCCCCTCCTTCCCTGCCCCACACTGCAGCACCCTCCCCCTCCTTCCCTGCCCCCACACTGCAGCACCTCCCCCTCCTTCCCTGCCCCCACACTGCAGCACCCCTCCCTTCCTTCCCTGCTCCCCACACTGCAG	.	PASS	IMPRECISE;SVMETHOD=Snifflesv1.0.11;CHR2=chr17;END=80173514;STD_quant_start=11.018167;STD_quant_stop=22.031795;Kurtosis_quant_start=-0.888622;Kurtosis_quant_stop=-0.648496;SVTYPE=INS;SUPTYPE=AL;SVLEN=606;STRANDS=+-;RE=5;REF_strand=19;AF=0.263158	GT:DR:DV	0/0:14:5
chr17	80185451	15345	CACCACCTGCCCTGGGCGGGAGCACCACCTGCCCTGGGCGGGAGCACCACCTGCCCTGGGCGGGAGC	N	.	PASS	PRECISE;SVMETHOD=Snifflesv1.0.11;CHR2=chr17;END=80185517;STD_quant_start=5.449771;STD_quant_stop=4.404543;Kurtosis_quant_start=-0.659847;Kurtosis_quant_stop=-0.295075;SVTYPE=DEL;SUPTYPE=AL;SVLEN=-66;STRANDS=+-;RE=16;REF_strand=20;AF=0.8	GT:DR:DV	0/1:4:16
chr17	80218171	15346	AGTGTATTGACTGATGGTGTACTGAGTGATGTGACTGATGGTGTACTGACTGATGTGACTGAT	N	.	PASS	PRECISE;SVMETHOD=Snifflesv1.0.11;CHR2=chr17;END=80218234;STD_quant_start=2.626785;STD_quant_stop=3.535534;Kurtosis_quant_start=0.076152;Kurtosis_quant_stop=0.935632;SVTYPE=DEL;SUPTYPE=AL;SVLEN=-63;STRANDS=+-;RE=14;REF_strand=17;AF=0.823529	GT:DR:DV	1/1:3:14
chr17	80291461	15347	N	GGCCCCCAGCACTGGCCTCAGTACCGAGTCCCCAGCACCGGGCTCCCCAGCACCA	.	PASS	PRECISE;SVMETHOD=Snifflesv1.0.11;CHR2=chr17;END=80291461;STD_quant_start=8.105554;STD_quant_stop=7.810250;Kurtosis_quant_start=-1.526498;Kurtosis_quant_stop=-1.841728;SVTYPE=INS;SUPTYPE=AL;SVLEN=60;STRANDS=+-;RE=19;REF_strand=27;AF=0.703704	GT:DR:DV	0/1:8:19
chr17	80302611	15348	N	AATGTTCGTGTGTCAGCTCACGGTGCCTGTGTCGCCTGCGCCTGCCGGGGCTC	.	PASS	IMPRECISE;SVMETHOD=Snifflesv1.0.11;CHR2=chr17;END=80302612;STD_quant_start=20.346990;STD_quant_stop=20.825465;Kurtosis_quant_start=-0.789939;Kurtosis_quant_stop=-0.412965;SVTYPE=INS;SUPTYPE=AL;SVLEN=54;STRANDS=+-;RE=10;REF_strand=17;AF=0.588235	GT:DR:DV	0/1:7:10
chr17	80305310	15349	N	<DUP>	.	PASS	IMPRECISE;SVMETHOD=Snifflesv1.0.11;CHR2=chr17;END=80305550;STD_quant_start=253.597450;STD_quant_stop=255.168572;Kurtosis_quant_start=-1.364308;Kurtosis_quant_stop=-1.529139;SVTYPE=DUP;SUPTYPE=SR;SVLEN=240;STRANDS=-+;RE=6;REF_strand=19;AF=0.315789	GT:DR:DV	0/1:13:6
chr17	80343924	15350	CCCTCCGTCTTCCCCTGGCCTCCAGTGATGGGGAGGGGCTGTCTCTGTCCCAGGCTCTCCTCCCCCATCCT	N	.	PASS	PRECISE;SVMETHOD=Snifflesv1.0.11;CHR2=chr17;END=80343995;STD_quant_start=9.082951;STD_quant_stop=7.494442;Kurtosis_quant_start=-1.899351;Kurtosis_quant_stop=-1.986828;SVTYPE=DEL;SUPTYPE=AL;SVLEN=-71;STRANDS=+-;RE=25;REF_strand=25;AF=1	GT:DR:DV	1/1:0:25
chr17	80346677	15351	N	TCCCGGAACCCCTCCCACCTCCCCTGAGCCTCCCCGGAGCCCCTCC	.	PASS	IMPRECISE;SVMETHOD=Snifflesv1.0.11;CHR2=chr17;END=80346678;STD_quant_start=11.287161;STD_quant_stop=13.601471;Kurtosis_quant_start=1.121938;Kurtosis_quant_stop=0.024579;SVTYPE=INS;SUPTYPE=AL;SVLEN=42;STRANDS=+-;RE=11;REF_strand=26;AF=0.423077	GT:DR:DV	0/1:15:11
chr17	80369888	15352	TCCTGAGACCACCAGAGAGGAAGACCCTCCTGGGACCACTGGCGCAGAAAACCCTCCTGAGACCGCCAGAGAGGAAAACCCTCCTGAGACCACTGGAGCAGAAAACC	N	.	PASS	PRECISE;SVMETHOD=Snifflesv1.0.11;CHR2=chr17;END=80369994;STD_quant_start=7.563068;STD_quant_stop=7.355270;Kurtosis_quant_start=-1.541392;Kurtosis_quant_stop=-1.847299;SVTYPE=DEL;SUPTYPE=AL;SVLEN=-106;STRANDS=+-;RE=18;REF_strand=20;AF=0.9	GT:DR:DV	1/1:2:18
chr17	80544047	15353	N	<DUP>	.	PASS	IMPRECISE;SVMETHOD=Snifflesv1.0.11;CHR2=chr17;END=80544435;STD_quant_start=2.893959;STD_quant_stop=14.370108;Kurtosis_quant_start=4.304968;Kurtosis_quant_stop=-1.022607;SVTYPE=DUP;SUPTYPE=SR;SVLEN=388;STRANDS=-+;RE=8;REF_strand=17;AF=0.470588	GT:DR:DV	0/1:9:8
chr17	80554399	15354	N	ACTGTTTCAGGAGCACTTTCTGCCCTGGTGCCCTCGTCCATGCGGGACAGCGCACTGCGTGGG	.	PASS	IMPRECISE;SVMETHOD=Snifflesv1.0.11;CHR2=chr17;END=80554399;STD_quant_start=17.666352;STD_quant_stop=17.008821;Kurtosis_quant_start=-0.824321;Kurtosis_quant_stop=-0.795626;SVTYPE=INS;SUPTYPE=AL;SVLEN=63;STRANDS=+-;RE=11;REF_strand=20;AF=0.55	GT:DR:DV	0/1:9:11
chr17	80666707	15355	TGCTGCCATGCCCTGCCCCCTTACCACCAGCCCCACCCACTGCCCCCGTGCCCTGCCCCCTTACCACCTGCCCCACCCACTGCCCCCGTGCCCTGCCCCCTTACCACCAGCCCCACCCACTGCC	N	.	PASS	IMPRECISE;SVMETHOD=Snifflesv1.0.11;CHR2=chr17;END=80666829;STD_quant_start=10.587729;STD_quant_stop=10.281051;Kurtosis_quant_start=-1.645656;Kurtosis_quant_stop=-1.713770;SVTYPE=DEL;SUPTYPE=AL;SVLEN=-122;STRANDS=+-;RE=14;REF_strand=14;AF=1	GT:DR:DV	1/1:0:14
chr17	80687567	15356	N	ACTGGGTAGGTCCATCCTGACAGCACCTGTGCTGCTCGACTCC	.	PASS	PRECISE;SVMETHOD=Snifflesv1.0.11;CHR2=chr17;END=80687567;STD_quant_start=3.397860;STD_quant_stop=4.000000;Kurtosis_quant_start=-1.598399;Kurtosis_quant_stop=-1.595509;SVTYPE=INS;SUPTYPE=AL;SVLEN=44;STRANDS=+-;RE=22;REF_strand=24;AF=0.916667	GT:DR:DV	1/1:2:22
chr17	80687896	15357	N	CCCGGACATCATCGCTCCAATTTCAGCACAGCATCAGGTGCCTGG	.	PASS	IMPRECISE;SVMETHOD=Snifflesv1.0.11;CHR2=chr17;END=80687929;STD_quant_start=10.896205;STD_quant_stop=22.372873;Kurtosis_quant_start=-1.763427;Kurtosis_quant_stop=-1.748110;SVTYPE=INS;SUPTYPE=AL;SVLEN=42;STRANDS=+-;RE=23;REF_strand=24;AF=0.958333	GT:DR:DV	1/1:1:23
chr17	80696801	15358	N	GTATATATATAGAGAGATATATATATATATATATACGTGTATATATATATATACGTATATATATACGTATATATATATGTATATATATATAT	.	PASS	PRECISE;SVMETHOD=Snifflesv1.0.11;CHR2=chr17;END=80696801;STD_quant_start=0.894427;STD_quant_stop=2.626785;Kurtosis_quant_start=0.437750;Kurtosis_quant_stop=0.610159;SVTYPE=INS;SUPTYPE=AL;SVLEN=105;STRANDS=+-;RE=20;REF_strand=21;AF=0.952381	GT:DR:DV	1/1:1:20
chr17	80708969	15359	N	GTCCCGTCCCCGGCCCCCGTCCCTCCCCATCCCTGTCCC	.	PASS	IMPRECISE;SVMETHOD=Snifflesv1.0.11;CHR2=chr17;END=80708970;STD_quant_start=16.024980;STD_quant_stop=13.586758;Kurtosis_quant_start=-1.319067;Kurtosis_quant_stop=-1.176826;SVTYPE=INS;SUPTYPE=AL;SVLEN=39;STRANDS=+-;RE=5;REF_strand=9;AF=0.555556	GT:DR:DV	0/1:4:5
chr17	80806695	15360	N	<DUP>	.	PASS	IMPRECISE;SVMETHOD=Snifflesv1.0.11;CHR2=chr17;END=80807062;STD_quant_start=17.064583;STD_quant_stop=13.660161;Kurtosis_quant_start=-1.540645;Kurtosis_quant_stop=-1.762426;SVTYPE=DUP;SUPTYPE=SR;SVLEN=367;STRANDS=-+;RE=19;REF_strand=20;AF=0.95	GT:DR:DV	1/1:1:19
chr17	80822717	15361	CCTGCTCACTCCCCGGGGCACCGTGGGGACAGCGGG	N	.	PASS	IMPRECISE;SVMETHOD=Snifflesv1.0.11;CHR2=chr17;END=80822753;STD_quant_start=19.869575;STD_quant_stop=19.287302;Kurtosis_quant_start=-2.308856;Kurtosis_quant_stop=-2.313460;SVTYPE=DEL;SUPTYPE=AL;SVLEN=-36;STRANDS=+-;RE=20;REF_strand=25;AF=0.8	GT:DR:DV	0/1:5:20
chr17	80844516	15362	N	TCCTCCCTCCCTCCCTCCTCCCCCTCCCTCCCTCCCTCCACCCTCC	.	PASS	IMPRECISE;SVMETHOD=Snifflesv1.0.11;CHR2=chr17;END=80844516;STD_quant_start=13.560973;STD_quant_stop=17.720045;Kurtosis_quant_start=1.324253;Kurtosis_quant_stop=0.296759;SVTYPE=INS;SUPTYPE=AL;SVLEN=46;STRANDS=+-;RE=11;REF_strand=17;AF=0.647059	GT:DR:DV	0/1:6:11
chr17	80851992	15363	N	GGACTGTTTCTTTCTGTTTGATAATAGGAAGTGTTTTGA	.	PASS	PRECISE;SVMETHOD=Snifflesv1.0.11;CHR2=chr17;END=80851992;STD_quant_start=3.146427;STD_quant_stop=3.478505;Kurtosis_quant_start=0.556249;Kurtosis_quant_stop=0.758168;SVTYPE=INS;SUPTYPE=AL;SVLEN=39;STRANDS=+-;RE=14;REF_strand=16;AF=0.875	GT:DR:DV	1/1:2:14
chr17	80856035	15364	TTTTGGTGGGAGCACACGGCACGGCTCTGGGTTTTGGTGGGAGCACACGGCACGGCTCTGGGT	N	.	PASS	PRECISE;SVMETHOD=Snifflesv1.0.11;CHR2=chr17;END=80856098;STD_quant_start=4.037326;STD_quant_stop=4.049691;Kurtosis_quant_start=-1.627420;Kurtosis_quant_stop=-1.367101;SVTYPE=DEL;SUPTYPE=AL;SVLEN=-63;STRANDS=+-;RE=17;REF_strand=18;AF=0.944444	GT:DR:DV	1/1:1:17
chr17	80863356	15365	ACGCCGTCGCCTGCCCTCCCGGCCCTGTGTGGGTGCGTGTGGGCTTCCCACAGGTCGTCCGTGTGTGCACGCCGTCACCTGCCCTCCCGGCCCTGTGTGGGTGCGTGTGGGCTTCCCACAGGTCGTCCGTGTGTGCAC	N	.	PASS	IMPRECISE;SVMETHOD=Snifflesv1.0.11;CHR2=chr17;END=80863503;STD_quant_start=12.641202;STD_quant_stop=16.625282;Kurtosis_quant_start=-1.417259;Kurtosis_quant_stop=-1.833350;SVTYPE=DEL;SUPTYPE=AL;SVLEN=-147;STRANDS=+-;RE=15;REF_strand=16;AF=0.9375	GT:DR:DV	1/1:1:15
chr17	80883789	15366	AGGCTGGAGGTGACCTCTCCCCGGGTGTCCTTCCTGGGTTGTACTGGGGGCCGTGGAGAGGCTGGAGGTGACCTCTCCCCGGGTGTCCTTCCTGGGTTGTACTGGGGGCCGTGGAGAGGCT	N	.	PASS	IMPRECISE;SVMETHOD=Snifflesv1.0.11;CHR2=chr17;END=80883910;STD_quant_start=18.005555;STD_quant_stop=14.120906;Kurtosis_quant_start=5.491510;Kurtosis_quant_stop=5.977332;SVTYPE=DEL;SUPTYPE=AL;SVLEN=-121;STRANDS=+-;RE=11;REF_strand=11;AF=1	GT:DR:DV	1/1:0:11
chr17	80969795	15367	TCGTTTGAACACACGCCACGAACTCCTCGTATCCATAAGTATCCCAGCTCGTTTGAACACACGCCACGAACTCCTCGTATCCATAAGTCTCCCAGCTCGTTTGAACACACGCCACGAACTCCTCGTATCCATAAGTCTCCCAG	N	.	PASS	IMPRECISE;SVMETHOD=Snifflesv1.0.11;CHR2=chr17;END=80969938;STD_quant_start=37.767711;STD_quant_stop=37.702785;Kurtosis_quant_start=-1.137574;Kurtosis_quant_stop=-1.200638;SVTYPE=DEL;SUPTYPE=AL;SVLEN=-143;STRANDS=+-;RE=11;REF_strand=14;AF=0.785714	GT:DR:DV	0/1:3:11
chr17	80984568	15368	N	<DUP>	.	PASS	IMPRECISE;SVMETHOD=Snifflesv1.0.11;CHR2=chr17;END=80985084;STD_quant_start=103.591988;STD_quant_stop=118.704254;Kurtosis_quant_start=-0.597350;Kurtosis_quant_stop=-0.535461;SVTYPE=DUP;SUPTYPE=SR;SVLEN=516;STRANDS=-+;RE=12;REF_strand=17;AF=0.705882	GT:DR:DV	0/1:5:12
chr17	81024618	15369	TTCTCACCCGGGGCCACGGCTTCACCCTGGGCACGGCTGCCCGCCCTCTGCACCCTCACCCTGAGTCCTGGAGGGACAGTGCGT	N	.	PASS	IMPRECISE;SVMETHOD=Snifflesv1.0.11;CHR2=chr17;END=81024701;STD_quant_start=22.742032;STD_quant_stop=24.706275;Kurtosis_quant_start=-0.301622;Kurtosis_quant_stop=-0.509738;SVTYPE=DEL;SUPTYPE=AL;SVLEN=-83;STRANDS=+-;RE=14;REF_strand=19;AF=0.736842	GT:DR:DV	0/1:5:14
chr17	81025597	15370	TTGTGTCACACTCATCTTACACTGTGCTTTATCTTGTTACCCTGCAGGCATTCACCTCAACCCCTCCCGTCCCCTCTGGGATGAGCC	N	.	PASS	PRECISE;SVMETHOD=Snifflesv1.0.11;CHR2=chr17;END=81025684;STD_quant_start=1.788854;STD_quant_stop=1.378405;Kurtosis_quant_start=1.913126;Kurtosis_quant_stop=3.695461;SVTYPE=DEL;SUPTYPE=AL;SVLEN=-87;STRANDS=+-;RE=15;REF_strand=20;AF=0.75	GT:DR:DV	0/1:5:15
chr17	81026032	15371	GGGGGCGACAGCGGGGGTCCCGGGAGGCGACAGCGGGGGGCGGCAGCGGGGGTCCCGGGAGGCGACAGCGGGGGCGGCAGCGGGGGTCCCGGGAGGCGACAGCGGGGGTGACAACGGGGGTCCCGGGAGGCGACAGCGGCGGTGACAACGGGGGTCCCGGGAGGCGACAGCGGGGGCGGCAACGGGGGTCCCGGGAGGCGACAGCGGCGGTGACAACGGGGGTCCCGGGAGGCGACAGCGGCGGTGACAACGGGGGTCCCGGGAGGCGACAGCGGGGGCGGCAACGGGGGTCCCGGGAGGCGACAGCGGGGGTGACAACGGGGGTCCCGGGAGGCGACAGCGGCGGTGACAACGGGGGTCCCGGGAGGCGACAGCGGGGGCGGCAACGGGGGTCCCGGGAGGCGACAGCG	N	.	PASS	PRECISE;SVMETHOD=Snifflesv1.0.11;CHR2=chr17;END=81026442;STD_quant_start=3.286335;STD_quant_stop=4.593474;Kurtosis_quant_start=1.723720;Kurtosis_quant_stop=1.756983;SVTYPE=DEL;SUPTYPE=AL,SR;SVLEN=-410;STRANDS=+-;RE=15;REF_strand=20;AF=0.75	GT:DR:DV	0/1:5:15
chr17	81058340	15372	GGGGGTGTGGCGGGTCTGTGGGAGGGGGACAAGGTTGGCAGGACCGTGAGGGGGGTGGCGGGTCTGTGGGAGGGGGACAAGGTTGGCAGGACCGTGAGGGGGGTGTGGCGGGTCTGTGGGCGGGGGGACAAGGTTGGCAGGACCGTGAGGGGGGTGGCGGGTCTGTGGGAGGGGGGACAAGGTTGGCAGGACCGTGAGGGGGGTGGTGGGTCTGTGGGAGGGGGGACAAGGTTGGCAGGACCGT	N	.	PASS	PRECISE;SVMETHOD=Snifflesv1.0.11;CHR2=chr17;END=81058584;STD_quant_start=1.612452;STD_quant_stop=2.049390;Kurtosis_quant_start=-0.130178;Kurtosis_quant_stop=0.095238;SVTYPE=DEL;SUPTYPE=AL;SVLEN=-244;STRANDS=+-;RE=5;REF_strand=13;AF=0.384615	GT:DR:DV	0/1:8:5
chr17	81060055	15373	N	CAGGCGTGCCTCGCCACGGAACAGCCCCCTTGGGGCCAGGTGTGTGTACTCCAGGCAGTGGCCCGCAGTGCTGGGAAGTGCCGGGTCATGGCTGCTGCACGGGTTGTTGTCTGGGAGAGTCCTGTGGTGTTTGCTGAGGGCGGAGGACACCGAGGACAGAGAATGGGCAACTTCCAGGGAGGGCCCAGATGCAGCCAATGACTGGGGGTGCATCTGGGATACTCGTCTGTGACACTCCCCACCATGGCCTGGGTGTGCCTGTCCAGCAGGAAGAGCTTCAGGCAGTAGGAGGGCCCCAGCTGCAGAGGGAAGGAGCTTTGGTGGCAGGGCGGCAGGAGGGATGGGAGGTCAGGCTGACGTCCACTGGCGAGAACACTTCAGATGAAGATAGTGTGGACCCCTGCCCAGTCCCAACACAGGCCCCAGACGCCCTGAAACCCCAGGGGCTCAGCCCAAAGCAAGGGCAGAAGCATTGCTTTACTGAGAAACCATGTAGAATTCCCACTCAAACGCTGCTGTGGCCGATACTGAAGGTTAAAATGAGCCGGTGGGGGCCCGACACGGCTCACGCCTGTAATTCCACCACACTTTGGGAGGCCGAGGCAGGCAGATCATGAGGTCAGGAGAGAGATCGAGACCATCCTGGCTGGGTCATGGTGAAACCCCGTCTCTACTAAAAATACGCAAATTAGACGGCCTGGTGGCGGCACCTGTAGTCCCAGCTGCTTGGGAGGCTGAGGCAGGAGAATGGTGGAACCCAGGAGGCGGGTTTTGCAGTGAGCTGGAGATTGCACCACCGCACTCCAGCCTGGGTGAGAGCAAGAAAAAAAAAAAAAGAAAGAAAAGAAATGAGCAGGTGGGCAGCTCTAGGGGGCCTCGGTGGCCTGTGGCCCCATGCATGATGGCCCCTCAACTCAGCCACATGCCCCAGGGCAGCTGTGGCTCCTTGCGGCCCAAGACAGTTGCTGCGTGGTGTGAGCTTCGCTTCTCATGAGGCTGGGCAGAGGCTGGGATCCCAGGTGTGAAGATGCCTCCGGGTGGTGGCTGCTGGACCTGTTGTCACAGATGTGCCACCTGCTTCCCAAAACCGAGCACCAGGGGTCTGAGAGGTTGCTATGGGAAGGTCGCTGCTCCAGGGGGCCCTGAACAGTTGCTAAGTTTAACGCCCCGCCCAGGATCCACCCACGGCTGCAGACCAGCCCTGCTCATTCTCCCTCTGGCTGTGAAGATGGAAGCCCATGGGTTGGATGCCTCGGCCAGGGCTGTCACGAAGGAAGCCTGGGGAGGACTGTGGCACTGACCCCATGGGCCATGAATGCCTCAGGGCCCTGCCCTCTGATGTCCGTCTCCGGGGCCCCGCCCCTGATCTCGTCTCCTCAGGCCCCGCCCTCTGATCTGCCCTCGGCGCCCGCCTTCTGGATCCCTTGTCTCGGGGCCCCGCCCCTGGATCTCGTCTCTTCGGCGCCCCGCCCCTCTGGACTTCCGTCTCGGCGCCCCACCCTCTTCTCTGGGGCTCCGCCTCTGATCCTCGCTGCCTCGGCGCCCGCCCCTGGATCTGCCTCAGGGCCCCGCCCCTCTGACCTGCTCCTCAGGCCCCGGCCCCTGATCTGCCCCTCAGGGCCCCGCCCCTCTGATTCTTCTGC	.	PASS	IMPRECISE;SVMETHOD=Snifflesv1.0.11;CHR2=chr17;END=81060055;STD_quant_start=85.927877;STD_quant_stop=513.808719;Kurtosis_quant_start=6.748471;Kurtosis_quant_stop=-0.195974;SVTYPE=INS;SUPTYPE=AL,SR;SVLEN=1074;STRANDS=+-;RE=10;REF_strand=10;AF=1	GT:DR:DV	1/1:0:10
chr17	81081899	15374	GACGCTCAGGGCGGCCGTGCGGGCATCCGTGTCAGAGTGCTGTGTGCCGGGCGAAGCTCAGGGCGGCCCTGCGGGCATCCGTGTCAGAGTGCTGTGTGCCGGGCGATGCTCAGGGCGGCCGTGCGGGCATCCATGTCAGAGTGCTGTGTGCCGGGCGGAGCTCAGGGCGGCCCTGCGGGCATCCATGTCAGAGTGCTGTGTGCCGGGCGATGCTCAGGGCGGCCGTGCGGGCATCCATGTCAGAGTGCTGTGTGCCGGGCGACAGTCAGGGCAGCCGTGCGGGCATCCGTGTCAGAGTGCTGTGTGCCGGGCGACGCTCAGGGCGGCCGTGCGGGCATCCATGTCAGAGTGCTGTGTGCCGGGCGGAGCTCAGGGCGGCCCTGCGGGCATCTGTGTCAGAGTGCTGTGTGCCGGACGAAGCTCAGGGCGGCCCTGCGGGCATCCGTGTCAGAGTGCTGTGTGCCGGGCGACGCTCAGGGCGGCTGTGCGGGCATCTGTGTCAGAGTGCTGTGTGCCGGGCGACGCTCAGGGCGGCCGTCTGGGCATCCGTGTTAGCGTTCTGTGTGCCAGGCGATGCTCAGGGCGGCCGTGCGGGCATCCATGTCAGAGTGCTGTGTGCCGGGCGACGCTCAGGGCAACCGTGCAGGCATCCGTGTCAGAGTGCTGTGTGCCGGGCGACAGTCAGGGCAGCCGTGCGGGCATCCGTGTCAGAGTGCTGTGTGCCGGGCGACGCTCAGGGCAACCGTGCGGGCATCCGTGTCAGAGTGCTGTGTGCCGGGCGACGCTCAGGGCGGCCCTGCGGGCATCCGTGTCAGAGTGCTGTGTGCCGGACGAAGCTCAGGGCGGCCCTGCGGGCATCCGTGTCAGAGTGCTGTGTGCCGGGCGATGCTCAGGGCGGCTGTGCGGGCATCCGTGTCAGAGTGCTGTGTGCCGGACGAAGCTCAGGGCGGCCCTGCGGGCATCCATGTCAGAGTGCTGTGTGCCGGGCGATGCTCAGGGCGGCTGTGCGGGCATCCGTGTCAGAGTGCTGTGTGCCGGGCGACGCTCAGGGCAACCGTGCGGGCATCCGTGTCAGAGTGCTGTGTGCCGGGC	N	.	PASS	IMPRECISE;SVMETHOD=Snifflesv1.0.11;CHR2=chr17;END=81083003;STD_quant_start=296.411313;STD_quant_stop=111.372748;Kurtosis_quant_start=1.561631;Kurtosis_quant_stop=0.524628;SVTYPE=DEL;SUPTYPE=AL,SR;SVLEN=-1104;STRANDS=+-;RE=9;REF_strand=10;AF=0.9	GT:DR:DV	1/1:1:9
chr18	96733	15375	GGCCGGGGGCACTGCAGGGCCCTCTTGCTCACGGTGTCATGGCCTTGCGCCCCCTGCTGGCGGCCTGGGCACTGCAGGGCCCTCTTGCTCACGGTGTCATGGCCTTGCGCCCCCTGCTGGCGGCCTGGGCACTGCAGGGCCCTCTTGCTCACGGTGTCATGGCCTTGCGCCCCCTGCTGGCGGCCGGGGGCACTGCAGGGCCCTCTTGCTCACGGTGTCATGGCCTTGCGCCCCCTGCTGGCG	N	.	PASS	PRECISE;SVMETHOD=Snifflesv1.0.11;CHR2=chr18;END=96975;STD_quant_start=5.949790;STD_quant_stop=5.796551;Kurtosis_quant_start=5.795057;Kurtosis_quant_stop=5.875908;SVTYPE=DEL;SUPTYPE=AL;SVLEN=-242;STRANDS=+-;RE=14;REF_strand=21;AF=0.666667	GT:DR:DV	0/1:7:14
chr18	146834	15376	ATTTATTTATTTATTTATTTATTTTTATTTAT	N	.	PASS	PRECISE;SVMETHOD=Snifflesv1.0.11;CHR2=chr18;END=146865;STD_quant_start=8.854377;STD_quant_stop=4.909175;Kurtosis_quant_start=-1.253039;Kurtosis_quant_stop=-1.486445;SVTYPE=DEL;SUPTYPE=AL;SVLEN=-31;STRANDS=+-;RE=12;REF_strand=13;AF=0.923077	GT:DR:DV	1/1:1:12
chr18	180852	15377	N	ATTCACTCACGTTTACATACACGTAACACCTCATTCTATTTTATGGCTGAATAATTTCATGGTTCATTCACGTTGCTTCTGCGTAACCCACCTCATTCCTATTTTATGGCTGAATAATTTCATGGTTCACTCACGTTGCAGCACCGCGTAACACCTACATTCCTGTTTATGGCTGAATAGTATTTCATGGTTCATTCATGTTACAGCTACGTAACACCTCATTCTATTTTATGGCTGAATAGTATTTCATGG	.	PASS	IMPRECISE;SVMETHOD=Snifflesv1.0.11;CHR2=chr18;END=180873;STD_quant_start=87.433975;STD_quant_stop=78.348580;Kurtosis_quant_start=-0.904761;Kurtosis_quant_stop=-1.350173;SVTYPE=DUP/INS;SUPTYPE=AL,SR;SVLEN=234;STRANDS=+-;RE=6;REF_strand=14;AF=0.428571	GT:DR:DV	0/1:8:6
chr18	295229	15378	N	TCCCTCCATTGCCTTGCAGGTTTAGTGTCTGTTGTTCCATCTGTATGTCTGTGTACCCAAGCATCTGCTTCTTGAGACAAAACTGCTTACTTTCAATAAAGCACTTTTCTGGAATACAGGGT	.	PASS	PRECISE;SVMETHOD=Snifflesv1.0.11;CHR2=chr18;END=295232;STD_quant_start=2.024846;STD_quant_stop=4.171331;Kurtosis_quant_start=3.429169;Kurtosis_quant_stop=3.661454;SVTYPE=INS;SUPTYPE=AL,SR;SVLEN=126;STRANDS=+-;RE=14;REF_strand=15;AF=0.933333	GT:DR:DV	1/1:1:14
chr18	312215	15379	N	ATATATATATATATATATATATATATATATAT	.	PASS	PRECISE;SVMETHOD=Snifflesv1.0.11;CHR2=chr18;END=312216;STD_quant_start=5.989574;STD_quant_stop=6.892024;Kurtosis_quant_start=-1.198254;Kurtosis_quant_stop=-1.262382;SVTYPE=INS;SUPTYPE=AL;SVLEN=31;STRANDS=+-;RE=8;REF_strand=17;AF=0.470588	GT:DR:DV	0/1:9:8
chr18	312670	15380	N	TAAGGTGGACAATCTGTCCCATAGGAGGGATTCATGAGGGGAGCTGTATGAAGAATGGGCCAGTAATTAAATTCACTGAAGTCTCCTGGGAGA	.	PASS	IMPRECISE;SVMETHOD=Snifflesv1.0.11;CHR2=chr18;END=312670;STD_quant_start=22.605309;STD_quant_stop=23.203448;Kurtosis_quant_start=-1.651979;Kurtosis_quant_stop=-1.693087;SVTYPE=INS;SUPTYPE=AL;SVLEN=93;STRANDS=+-;RE=15;REF_strand=17;AF=0.882353	GT:DR:DV	1/1:2:15
chr18	393373	15381	TTTTTTCTTTGGTATCTAGGGAGCTCGGAGGCACAGCAAATTTCATATTTCCCT	N	.	PASS	IMPRECISE;SVMETHOD=Snifflesv1.0.11;CHR2=chr18;END=393429;STD_quant_start=16.755596;STD_quant_stop=15.740076;Kurtosis_quant_start=-0.060554;Kurtosis_quant_stop=-0.283967;SVTYPE=DEL;SUPTYPE=AL;SVLEN=-56;STRANDS=+-;RE=8;REF_strand=10;AF=0.8	GT:DR:DV	0/1:2:8
chr18	513024	15382	N	AGGGAGAGGGAGAGGAGAGGAGAGGAGAGGAGAGGGAGGGAGAGGAGGGAGAGGAGAGGGAGAGGGAGAGGGAGAGGGAGAGGGAGAGGGAGGGAGAGGGAGGAGGGAGAGGGAGAGGAGGAGAGAGGAGAGGAGGA	.	PASS	IMPRECISE;SVMETHOD=Snifflesv1.0.11;CHR2=chr18;END=513024;STD_quant_start=7.234178;STD_quant_stop=21.146316;Kurtosis_quant_start=-0.046736;Kurtosis_quant_stop=-0.595079;SVTYPE=INS;SUPTYPE=AL;SVLEN=139;STRANDS=+-;RE=6;REF_strand=6;AF=1	GT:DR:DV	1/1:0:6
chr18	514516	15383	CAGACCTCCGGACCCTCCTCGGACCTCGGCCAGACCTCCAGACCCCTCCTCGGACCTCGGCCAGACCTCCGGACCCCTCCTCGGACCTCGGCCAGACCTCCGGACCCCTCCTCGGACCTCGGCCAGACCTCCGGACCCCTCCTCGGACCTCGGCCAGACCTCCGGACCCCTCCTCGGACCTCGGCCAGACCTCCGGGCCCTCCTCGGACCTCGGCCAGACCTCCGGGCCCTCCTCGGACCTCGGCCAGACCTCCGGACCCCTCCTCGGACCTCGGCCAGACCTCCGGACCCCTCCTCGGACCTCGGCCAGACCTCCGGACCCCTCCTCGGACCTCGG	N	.	PASS	PRECISE;SVMETHOD=Snifflesv1.0.11;CHR2=chr18;END=514853;STD_quant_start=6.897204;STD_quant_stop=7.819390;Kurtosis_quant_start=0.431350;Kurtosis_quant_stop=-0.255241;SVTYPE=DEL;SUPTYPE=AL;SVLEN=-337;STRANDS=+-;RE=7;REF_strand=8;AF=0.875	GT:DR:DV	1/1:1:7
chr18	591998	15384	CTCTCTCTCTCTCTCTCTCTCTCTCTCTCTCTCTCTCTCTCTCTCT	N	.	PASS	IMPRECISE;SVMETHOD=Snifflesv1.0.11;CHR2=chr18;END=592040;STD_quant_start=14.463748;STD_quant_stop=12.786712;Kurtosis_quant_start=-0.912933;Kurtosis_quant_stop=-0.267736;SVTYPE=DEL;SUPTYPE=AL;SVLEN=-42;STRANDS=+-;RE=11;REF_strand=16;AF=0.6875	GT:DR:DV	0/1:5:11
chr18	633798	15385	GGAATGAATCAGGGCGGAGCGTGTAATCGGAATGAATCAGGGCGGAGCGTGTAATCG	N	.	PASS	PRECISE;SVMETHOD=Snifflesv1.0.11;CHR2=chr18;END=633855;STD_quant_start=5.347897;STD_quant_stop=5.412947;Kurtosis_quant_start=-1.244418;Kurtosis_quant_stop=-1.118456;SVTYPE=DEL;SUPTYPE=AL;SVLEN=-57;STRANDS=+-;RE=15;REF_strand=18;AF=0.833333	GT:DR:DV	1/1:3:15
chr18	666887	15386	AGATGGTGATGGTGATGGAGATGGTGATGGTGATGGAGATGGTGATGGTGATGGAGATGGAGATGGTGATGGAGATGGAGATGGTGATGG	N	.	PASS	IMPRECISE;SVMETHOD=Snifflesv1.0.11;CHR2=chr18;END=666992;STD_quant_start=2.408319;STD_quant_stop=12.054045;Kurtosis_quant_start=-0.909191;Kurtosis_quant_stop=-2.058336;SVTYPE=DEL;SUPTYPE=AL;SVLEN=-105;STRANDS=+-;RE=15;REF_strand=17;AF=0.882353	GT:DR:DV	1/1:2:15
chr18	712386	15387	N	ACTACGGCGCCCAGGCGAAGATGGGCGTCCGCGCTACCATGGCGTCCGCGCTACTACATGGCGTCCGC	.	PASS	IMPRECISE;SVMETHOD=Snifflesv1.0.11;CHR2=chr18;END=712386;STD_quant_start=25.485290;STD_quant_stop=30.267144;Kurtosis_quant_start=0.081511;Kurtosis_quant_stop=0.059975;SVTYPE=INS;SUPTYPE=AL;SVLEN=65;STRANDS=+-;RE=13;REF_strand=15;AF=0.866667	GT:DR:DV	1/1:2:13
chr18	837116	15388	TTTTTTTTTTTTTTGAGACGGAGTCTCGCTCTGTCGCCCAGGCCGGACTGCGGACTGCAGTGGCGCAATCTCGGCTCACTGCAAGCTCCGCTTCCCGGGTTCACGCCATTCTCCTGCCTCAGCCTCCCGAGTAGCTGGGACTACAGGCGCCCGCCACCGCGCCCGGCTAATTTTTTGTATTTTTAGTAGAGACGGGGTTTCACCTTGTTAGCCAGGATGGTCTCGATCTCCTGACCTCATGATCCACCCGCCTCGGCCTCCCAAAGTGCTGGGATTACAGGCGTGAGCCACCGCGCCCGGCCAGTGCCA	N	.	PASS	PRECISE;SVMETHOD=Snifflesv1.0.11;CHR2=chr18;END=837432;STD_quant_start=0.000000;STD_quant_stop=0.707107;Kurtosis_quant_start=-1.592663;Kurtosis_quant_stop=6.318598;SVTYPE=DEL;SUPTYPE=AL,SR;SVLEN=-316;STRANDS=+-;RE=19;REF_strand=23;AF=0.826087	GT:DR:DV	1/1:4:19
chr18	854876	15389	N	TTCCTCCTGCTGTGCTGGTACCTGTGATTGTAACTGATATTCACCATTTCCTCATCCTCCATTCTAAATTCCCCGTGCTTGGCTAATCTTTCTGCTAGTCTCCATTGCTTGTCCAATGGGAAACCCAAAATCTTTTCCTGTGAGGGACCTGAGCTCTTAACTCCTGTGTTGCTAGGTGTGGTTGCTGTGTAGGGAAACAAGGGATGGCCTAGTGAATCCCTGAGTTCTAGATGTACCTCCCTCTGCCTTGATTAGGTAGGAGCAATCTTATTTCTCAGGATAGCCAGGCAACTGCTGCTATTAGTATATAAC	.	PASS	IMPRECISE;SVMETHOD=Snifflesv1.0.11;CHR2=chr18;END=854876;STD_quant_start=4.312772;STD_quant_stop=11.933147;Kurtosis_quant_start=0.061032;Kurtosis_quant_stop=0.800161;SVTYPE=INS;SUPTYPE=AL,SR;SVLEN=317;STRANDS=+-;RE=13;REF_strand=13;AF=1	GT:DR:DV	1/1:0:13
chr18	918441	15390	N	AATTATCTATCTATCTATCTATCTATCTATCTATCTATCTATCT	.	PASS	IMPRECISE;SVMETHOD=Snifflesv1.0.11;CHR2=chr18;END=918441;STD_quant_start=11.036304;STD_quant_stop=14.042792;Kurtosis_quant_start=-0.962174;Kurtosis_quant_stop=-1.717774;SVTYPE=INS;SUPTYPE=AL;SVLEN=44;STRANDS=+-;RE=15;REF_strand=17;AF=0.882353	GT:DR:DV	1/1:2:15
chr18	1205129	15391	TATATATATATATATATATATATATATATATA	N	.	PASS	PRECISE;SVMETHOD=Snifflesv1.0.11;CHR2=chr18;END=1205161;STD_quant_start=6.700746;STD_quant_stop=6.957011;Kurtosis_quant_start=1.959351;Kurtosis_quant_stop=2.037665;SVTYPE=DEL;SUPTYPE=AL;SVLEN=-32;STRANDS=+-;RE=11;REF_strand=14;AF=0.785714	GT:DR:DV	0/1:3:11
chr18	1219405	15392	TTTTTAAAAACACCAACTTCCCTTGTGGTGTTAATGTGCAGCCAGGGCATTGGTGT	N	.	PASS	IMPRECISE;SVMETHOD=Snifflesv1.0.11;CHR2=chr18;END=1219461;STD_quant_start=20.509144;STD_quant_stop=18.993420;Kurtosis_quant_start=0.072960;Kurtosis_quant_stop=0.068284;SVTYPE=DEL;SUPTYPE=AL;SVLEN=-56;STRANDS=+-;RE=8;REF_strand=9;AF=0.888889	GT:DR:DV	1/1:1:8
chr18	1235787	15393	N	AGTACAGGCCGGGCGGTGGCTCACGCCTGTAATCCCAGCACTGGGAGGCCGAGGCGGGCGGATCACGAGGTCAGGAGATCGAGACCATCCTGGCTAACAAGGTGAAACCCGTCTCTACTAAAAATACAAAAAAAATTGGCCGGGCGTGGTAGCGGGCACTTCATAGTCAGCTACTCTCAGGGAGGCTGAGGCAGGAGAATGGCGTGAACCCGGGAGGCGGGCTTGGTGAGCCGAGATCGCACCACTGCACTCCAGCCTGGGCGACAGAGCGAGACTCGTCTCAAAAAAAAAAAAAAAAAAAAA	.	PASS	IMPRECISE;SVMETHOD=Snifflesv1.0.11;CHR2=chr18;END=1235787;STD_quant_start=17.013067;STD_quant_stop=34.304195;Kurtosis_quant_start=4.667416;Kurtosis_quant_stop=3.321777;SVTYPE=INS;SUPTYPE=AL,SR;SVLEN=293;STRANDS=+-;RE=9;REF_strand=10;AF=0.9	GT:DR:DV	1/1:1:9
chr18	1629181	15394	N	<DUP>	.	PASS	IMPRECISE;SVMETHOD=Snifflesv1.0.11;CHR2=chr18;END=1629485;STD_quant_start=166.772728;STD_quant_stop=171.320919;Kurtosis_quant_start=-0.642682;Kurtosis_quant_stop=-0.698494;SVTYPE=DUP;SUPTYPE=SR;SVLEN=304;STRANDS=-+;RE=7;REF_strand=12;AF=0.583333	GT:DR:DV	0/1:5:7
chr18	1720353	15395	N	CAATATATTATACATTATATATTGTATATATAATATATTGTATTATATATTGTATATATAATATATTGTATTATATATTGTATATATAATATATTGTATTATATATTACATATATAATATATTGTATTATATATTGTATATA	.	PASS	IMPRECISE;SVMETHOD=Snifflesv1.0.11;CHR2=chr18;END=1720353;STD_quant_start=50.352756;STD_quant_stop=41.760029;Kurtosis_quant_start=-1.227492;Kurtosis_quant_stop=-0.690829;SVTYPE=INS;SUPTYPE=AL;SVLEN=135;STRANDS=+-;RE=12;REF_strand=14;AF=0.857143	GT:DR:DV	1/1:2:12
chr18	1830666	15396	N	TTTTTTTTTTTTTTTTTTTTTTTTTTTTTTTTTTTTTTTTGAGGCAGTCTCGCTGTCCTTGAGCAGGAGTGCAGTAGGCGCAATCTCGGCTCACTGCAGGCTCGCCCCCTGGGAGTTCACGCCATTCTCTGCCTCAGCCTCGAGTAGCTGGGACTACAGGCGCCCGCCACCTCGCCCGGCTAATTTTTTGTATTTTTAGTAGAGACGGGGTTTCACCGTGTTAGCCAGGATAGTCTCGATCTCCTGACCTCGTGATCCGCCCGCCTCGGCCTCCCAAAGTGCTGGGATTACAGGCGTGAGGCACGCGCTGAC	.	PASS	IMPRECISE;SVMETHOD=Snifflesv1.0.11;CHR2=chr18;END=1830666;STD_quant_start=1.183216;STD_quant_stop=12.653063;Kurtosis_quant_start=-0.797654;Kurtosis_quant_stop=0.004316;SVTYPE=INS;SUPTYPE=AL,SR;SVLEN=299;STRANDS=+-;RE=15;REF_strand=15;AF=1	GT:DR:DV	1/1:0:15
chr18	1955401	15397	N	TGGGGCTGGGGCGTGGGGCTGGGGTCCCACGGCTCCTTCAGCCGCTCCTGCTGCAGCTT	.	PASS	PRECISE;SVMETHOD=Snifflesv1.0.11;CHR2=chr18;END=1955401;STD_quant_start=1.949359;STD_quant_stop=3.162278;Kurtosis_quant_start=-0.501994;Kurtosis_quant_stop=-0.728903;SVTYPE=INS;SUPTYPE=AL;SVLEN=64;STRANDS=+-;RE=14;REF_strand=15;AF=0.933333	GT:DR:DV	1/1:1:14
chr18	2066603	15398	N	CTTATGTACATTATGAGCCAAAAACATATCATAACCATCCCAACAAACTGAATCTAGTAATGTATAAAAAATATCAAATAGAGCATTAATTACTTGCTCATGCTAGGAATACAAAGTGAGTTTAATATAAAATCAATTCATGAATATCATCGCGTAATCATTTTATGTATTAAAAAGTCAATTATAATTACAACAGATGCAGAAAATGAATCTATAAATTCTATATCAAAGCATGATTTTTTTTAAAAAAATAGTGAATTAGGAATAAAATAACTCTCCCATAACATAACAAAATCTTCCGTGGACATCCGTTAAACATATGACATTCTAAGCATTTCCTTGAAAATTTAGAACCAGCTAATGATGTAACATCACCACTTATGTTCAGTGGTGAACTGGAGATTCTATACTGTTCAGTAGAACAGAAAATAAATAAAAGGTATAAGAGTTGGAGTAGAAAAAAACAAGGCTGTAATTTTGGCAAATAGACTATCTACTATCCACTAGACTATCAATAGAATCAACAGATTGTCATTACAACTATTATACATTTTATGTTATGACATGTGACATTTTATGAAGTACTATAATGAAAAAAAATTAGCTAGTCCTGTAATGAGGAAATCAATGCAAGCAGAGAAAACACGGGGATATTAGGTTCAATTATTTAAATATTAATGGTCCCTATCTAAATGTGTTCTTCCACAGATGACCCAAATAACAATTTCATATAATATTGCTTTTGTTGGCATAATCCCCAGTTCTCCCCTTCTACAAGCTCTACAAATATCAGAAATACTGGAG	.	PASS	IMPRECISE;SVMETHOD=Snifflesv1.0.11;CHR2=chr18;END=2066605;STD_quant_start=9.016651;STD_quant_stop=15.514509;Kurtosis_quant_start=-0.207953;Kurtosis_quant_stop=1.139186;SVTYPE=INS;SUPTYPE=AL,SR;SVLEN=803;STRANDS=+-;RE=13;REF_strand=13;AF=1	GT:DR:DV	1/1:0:13
chr18	2304408	15399	N	TTTTTTTTTTTTGAGACGGAGTCTCGCTTGCCCAGGCCGGAGTGTGCAGGGCGCGATCTCGACTCACTGCAACCCACCTCCCGGTTCACGCCATTCTCCTGCTTCAGCCTCCCGTGTAGCTGAACTACAGGCGCCCGCCACCACCGGCTAATTTTTGTGGCTTTAGTAGAGACGGGGTTTCACCGTGTTAGCCAGGATGGCCCGATCTCCTGACCTCGTGATCCGCCTGCCTCGCCTCCCAA	.	PASS	PRECISE;SVMETHOD=Snifflesv1.0.11;CHR2=chr18;END=2304408;STD_quant_start=0.462910;STD_quant_stop=5.756983;Kurtosis_quant_start=-0.130268;Kurtosis_quant_stop=-1.739091;SVTYPE=INS;SUPTYPE=AL,SR;SVLEN=236;STRANDS=+-;RE=28;REF_strand=31;AF=0.903226	GT:DR:DV	1/1:3:28
chr18	2472724	15400	CTCTTGCGTTTTTGGCTGTGAAAAGTGGAAGGGCCACATCTCTCTTTCTGGAAAAGGTTTAAAAAATGTGCTACAAAGGAATTATTTATTTGGGATTTTGGTCTTGTATGATAT	N	.	PASS	PRECISE;SVMETHOD=Snifflesv1.0.11;CHR2=chr18;END=2472838;STD_quant_start=0.000000;STD_quant_stop=0.000000;Kurtosis_quant_start=7.000000;Kurtosis_quant_stop=6.474069;SVTYPE=DEL;SUPTYPE=AL;SVLEN=-114;STRANDS=+-;RE=14;REF_strand=16;AF=0.875	GT:DR:DV	1/1:2:14
chr18	2573623	15401	N	TGAAAGACCCCACCTGTAGGTTTGGCAAGTTAGCTTAAGCAACGCCATATTTGCAAGGCATGGAAAAATACATAACTGAGAATAGAGAAGTTCAGATCAAGGTCAGGAACAGATGGAACAGCTGAATATACAAACAGGATATTCAGCAGTTCCTGCCCCTGGCTCAGGGCCAAGAACAGATGGAACAGCTGAATATGGGCCAAACAGGATATCTGTGGTGTTGTGCTCACCCCGGCTCAGGGCCAAGAACAGATGGTCCCCTAGATGCGGTCCAGCCTCAGCAGTTTCTAGAGAACCATCAGATGTTTCCCCAGGGTGCCCCCAAGGACCTGAAATGACCCTGTGCCTTATTTGAACTAACCAATCAGTTCGCTTCTCGCTTCTGTTCGCGCGCTTCTGCTCCCCCGAGCTCAATAAAGAGCCCACAAATCCCCTCACTCGGGGCGCCAGTCTCCGATTGACTGAGTCGCCCGGGTACCCGTGTATCCACAAACCCTCTTGCAGTTGCATCCGGACTTGTGGTCTCGCTGTTCCTTGGGAGGGTTCTCTGAGTGATTGACTACCCGTCAGCGGGGTCTTTCATTTGGGGGCTCGTCCGATCGGGAGACCCTGCCCAGGGACCACCGACCAATTACCGGGAGGTAAGCTACAGCAACTTATCTGTGTCTGTCCGGATTGTCTAGTGCGTCTATGACTGATTTTATGCGCCTGCGTCGGTACTAGTTAGCTAACTAGCTCTGTATCTGGCGGACCTGTGGTGGAACTGACGAGTTCGGAACACCCGGCCGCAACCCCGGGAGACGTCCCAGGGACTTCGGGGCCGTTTTAGGTTCGACCTGAGTCCAAAATCCCGATCGTTTTGGACTCTTGGTGCACCCCCCTAATAGAGGGATATGAAATTTGGTAGGAGACGAGAACCTAAATTCCCTGCCTCCGTCTGAATTTTTGCTTTCGGTTTGGGGGACCGCCGCGCCGCGCGTCTTGTCTGCTGCAGCATCGTTCTGTGTTGTTCTGTCTGACTGTAAGCCGTATTTGTCTGGAAAACAGGGCCAGACTGTTGGCCACTCTTTAAGTTTCACCTTAGGTCACTGGAAGATGTCGAGCGGATCGCTCACAACCAGTCGGTAGATGTCAAGAAGAGTATCGTTGGGTTACCTTCTGCTCTGCAGAATGGCCAACCTTTAACGTCGGATGGTCGCGAGACGGCACCTTTAACCGAGACCTCATCACCCAGGTTAAGATCAAGGTCTTTTCTACCTGGCCCGCATGGACACCTGCATCCAGGTCCCCCACATCGTGACCTGGGAAGCCTTGGCTTTGACCCCCTCCCTTGGGTCAAGCCTTTGTACACCCTTGGGCCTCCGCCTCCTCTTCCTCCATCCGCCCTGCCCTCCCTTGAACCTCCCTGCTCCGACCCCCGCCTGATCCCCTCCCTTTATCCAGCCCTCACTCCTTCTCTAGGCGCCCCCATATGGCCATATGAGATCTTATATGGGCACCCCGGCCCTTGTAAACTTCCCCACCCTGACATGACAAGAGTTACTAACAGCCCCTCTCTCCAAGCTCACTCTCTACAGGCTCTCTACTTAGTCCAGCACGAAGTCTGAGACCCCTGGCAGCCTACCAAGAACAACTGGACCCGACCGCCGGTGGTACCACTACCGAGTCGGCGACAGCGTGGGTCCGCCGACACCAGACTACAAGAACCTAGAACCTCGCTGAAAGGACCTACACAGTCCTGCTGACCACCCCTCACCGCCCTCAAAAGTGACGGCATCGCAGCTTGGGATACACGCCGCCCACGTGAAGGCTGCCGACCCCGGGGTGGACCATCCTCTTAGACTGCCGGATCTAGCTAGTTAATTAAGGATCCCAGTGTGGTGGTACGAAATCACAAGTTTGTACAAAAAGCAGGCTCCGCGGCCGCCCCTTCACCATGCCCCTCAACGTTAGCTTTCACCAACAGGAACTATGACCTCGACTACGACTCGGTGCAGCCGTATTTCTACTGCGACGAGGGGAGGAGAACTTCTACAGCAGCAGCAGCAGAGCGAGTTGCAGCCCCCGGCGCCCAGCGAGGATATTATCTGGAAGAAATTCGGAGCTGCTGCTCCACCCCGCCCCTGTCCCCAGCCGCCGCCTTGCTCTGCTCGCCCTCCACGTTGCGGTCACACCCTCTTCCCTTCGGGGGAGACAACGACGGCGGTGGCGGGAGCTTCTCCACGGCCGACCAGCTGGAGATGGTGACCGAGCTGGGAGGAGACATGGTGAACCAGAGTTTCATCTGCGACCCGGACGACGAGACCTTCATCAAAACATCATCATCCAGGACTGTATGGAGCGGCTTCCTCGGCCGCCGCCAGCCTCGTCTCAGAGAAGCTGGTTCTACCAGGCTGCGCGCAAAATAGCGGCAGCCCGAACCCCTGCCCGCGGCCACAGCGTCTGCTCCACCCTCCAGCTTGTACCTGCAGGATTCGGAGCGCCGCCGCCTCAGAGTGCATCGACCCCTCGGTGGTCTTCCCTACCCTCTCAACGACAGCAGCTCGCCCAAGTCCTGCGCCTCGCAAGACTCCAGCGCTCTCTCCGTCCCCGGATTCTCTGCTCTCCTCGACGGAGTCCCCCGCAGGGCAGCCCGAGCCCCTGGTGCTCCATGAGGAGACACCGCCCACCACCAGCAGCGACTCTGAGGAGGAACAAGAAGATGTGAGGAAGAAATCGATGTTGTTTCTAGAAAAGAGGCAGGCTCCTGGCAAAAGGTCAGAGTCTGATCACCTTCTGCTGAGGCCACAGCAAACCTCCTCACAGCCCACTGGTCTCAAGAGGTGCCACGTCTCCACACATCAGCACACTACGCAGCGCCTCCACTCGGGAAGGACTATCCTGCTGCCAAGAGGGTCAGTTGGACAGTGTCAGAGTCCTGAGACAGATCAGCAACAACCGAAAATGCACCAGCCCCAGGTCCCTGGACACCGAGGAGAATGTCAAGAGTATGAACACACAACGTCTTGGAGCGCCAGAGGAGGAACGAGCTAAAACGGAGCTTTTTTTTGCCCCAAGTGCACTAGACTTGAGTGAAAACAATGAAAGGCCCCAAGGTAGTTATCCTTAAAAAGCCACAGCATACATCCGTCCGTCTGGGAAGCAGAGGAGCAAAGCTCATTTCTGAAGAGGACTTGTTATGAAACGACGAGAACAGCGTTGAAACACAAACTTGAACAGCTACGGAACTCAGTGAAAGGTGGCGCGCTGACCCAGCTTTCTTTGTACAAAGCGGTGATATTCCAGTTGAGCGCCGGTCGCTACCATTACCAGTTGGTCTGGTGTCGTACACAATAACCGGGTACATGTCTGCCCGTATTTCGCGTAAGGAAATCCATTATGTAATTATTTAAACTCGAGCGGCCGCCAGCACAGTGGTCGACGATAAAATAAAAGATTTTATTTAGTCTCCAGAAAAGGGGGGGGAATGAAAGACCCCACCTGGGTAGGTTTGGCAAGCTAGCTTAAGTAACGCCATTTTGCAAGGCATGGAAAATACATAACTTGAATAGAGTAGTTCAGATCAAGGTCAGGAACAGATGGAACAGCTTGAATATGGGCCAAACAGATATCTGTGGTAAGCAGTTCCTGCCCCGGCTCAGGGCCAAGAACAGATGGAACAGCTGAATACGGGCCAAACAGGATATCTGTGGTAAGCAGTTCTGCCCCGGCTCAGGCCAAGAACAGATGGTCCCCAGATGCGGTCCAGCCCTCAGCAGTTTCTAGAGACCATCAGATAAGCTTCCAGGGTGCCCCAAGGACCTGAAATGACCCTGTGCCTTATTTGAACTAACCAATCAGTTCGCTTCGCTTCTGTTCGCGCGCTTCTGCCCCCGAGTCAATAAAGAGCCCACAACCCTCACTCGGGGCGCCAGTCCTCCGATTGACTGAGTCGCCCGGGTACCCGTGTATCCAATAAACCCTCTTGCAGTTGCATCCGACTTGTGGTCTCTGCTGTTCCTTGGGAGGGTCTCTGAGTGACGACTACCCATCAAGTGGGGTCTTCA	.	PASS	IMPRECISE;SVMETHOD=Snifflesv1.0.11;CHR2=chr18;END=2573623;STD_quant_start=1.699673;STD_quant_stop=1017.343654;Kurtosis_quant_start=1.500000;Kurtosis_quant_stop=5.917447;SVTYPE=INS;SUPTYPE=AL,SR;SVLEN=4043;STRANDS=+-;RE=9;REF_strand=9;AF=1	GT:DR:DV	1/1:0:9
chr18	2614441	15402	GAAAGAAAGAAAGAAAGAAAGAAAGAAAGAAAGAAAGAAAGGAAGGAAGGAAGGAAGGAAGGAAGGAAGGAAGGAAGGAAGGAAGGAAGGAAGGAAGGAAGGAAGGAAGGAAGGAAGGAAGGGAAAGAAAGAAAGAAAGAAAGAAAGAAAGAAAGAAAGAAAGAAAGAAAGAAAGAAAGAAAG	N	.	PASS	PRECISE;SVMETHOD=Snifflesv1.0.11;CHR2=chr18;END=2614626;STD_quant_start=0.000000;STD_quant_stop=2.190890;Kurtosis_quant_start=1.833672;Kurtosis_quant_stop=-0.171710;SVTYPE=DEL;SUPTYPE=AL;SVLEN=-185;STRANDS=+-;RE=19;REF_strand=21;AF=0.904762	GT:DR:DV	1/1:2:19
chr18	2748481	15403	CCCAGGTTCAAAGCAATTCTCCTGCCTCCGCCT	N	.	PASS	PRECISE;SVMETHOD=Snifflesv1.0.11;CHR2=chr18;END=2748514;STD_quant_start=3.000000;STD_quant_stop=2.756810;Kurtosis_quant_start=6.794388;Kurtosis_quant_stop=6.688831;SVTYPE=DEL;SUPTYPE=AL;SVLEN=-33;STRANDS=+-;RE=12;REF_strand=12;AF=1	GT:DR:DV	1/1:0:12
chr18	2997368	15404	CCCTCCTCAGCCTCCCAAAGTGCTGGGATTACAAGCATGAGCCACTGCACCTGGCAGAGGCTTGTATTTTTCTAAACATAACAA	N	.	PASS	PRECISE;SVMETHOD=Snifflesv1.0.11;CHR2=chr18;END=2997458;STD_quant_start=2.588436;STD_quant_stop=2.408319;Kurtosis_quant_start=-1.861388;Kurtosis_quant_stop=-0.730849;SVTYPE=DEL;SUPTYPE=AL;SVLEN=-90;STRANDS=+-;RE=19;REF_strand=21;AF=0.904762	GT:DR:DV	1/1:2:19
chr18	3111062	15405	N	<DUP>	.	PASS	IMPRECISE;SVMETHOD=Snifflesv1.0.11;CHR2=chr18;END=3111120;STD_quant_start=7.895146;STD_quant_stop=66.466784;Kurtosis_quant_start=1.556579;Kurtosis_quant_stop=-0.023413;SVTYPE=DUP;SUPTYPE=SR;SVLEN=58;STRANDS=-+;RE=6;REF_strand=23;AF=0.26087	GT:DR:DV	0/0:17:6
chr18	3111097	15406	N	TGCACACCACCACACCCGCTAATTTTTTGTATTTTTAGTAGAGACGGGGTTTCACCATCTTGGCCAGGCTGGTCTTGAACTCCTGACCTTGTGATCCACCCTTGGCCTCCAAGTGTTAGGGATTACAGGTGAGCCACTGTGCGTGGCCAGGGGTGCAGTTCTCCAAATGAGCAGCTGAGCTCATCTTTTTAAAGTTAGTCTGACTTCCTGTTTTAGAATCCACTTCATGACTCCACCATGGCCACTGAGCACCCATTTGCCTTCTCATTTCCTGGGAGCTGGAACCAGACAGTGTTTAGACACTGGGATTGTAATGAGCTCTTGCTTAGTAGGTTATCAACTCAATCTCAACTCATCATTCCTTCTGGTAATGCTTTCTCTAACACCTTGCTCCTTGTGACCAAGCTAACTTCTATAATCCAGTTTTGCTTGGGACTTTATTATCACCTGATTCTCCTGCCCATACTGGGTTTCTCTGAGTAGAATACCTGTGGTCTGTGCACTGCCAGCTATAGTCCTCAGATCACCTGCCAGGCTTTGTAGGTCTCTCTCTTGTCTTCCATCTACAGTCGACTCACTGGCCATGCCTCCACCCTAGGCCTGATGCAATCAGCCACAGCTACTGTTTTAAAAATATCTAATATCAAGGAGAGAGAGACCAGCCTTTTTTATGTGCCAACTCATCCACATTAAGTGAGCTTTACTCCATTCTTTTATAGGCTTCTTGTAATGGATTTCTTGGTAAAGCATGACACCTCAGTCCATTATCTGGTTCTCAGCACAATTAGACAAGAATACATTCACTTGCAGCGTATTCTTTGACTTCAAAGGGAAGACCAGTGATCCTATCAACGGAAGATTAAGTTAACTTTAAAGTGGAATTCAAATATATGAAGTATCTTGTTAGATGTATTTGTGGTTTTGCTATTATGAGATAAGCTTTGTTTTCTAACAATTTTAATAATACATCCCCCCAAAAAGGGTTGTTCTTCTGAAATAGCAATCAGTTCATACCCCCAAATCTTGAAGTTGATAACATGCTCCTCTGACATGTATTCTAACATAAAATAAATAAAATGGGTAAAAAGTAATATGTTGATATCTAATAGAATGAATAAAATTTTAGGCTACATATAAAGCTTTTATAGGGACTTATAAAACATGCTACCTAGTTTATAGCCTATTGACTATAAAAATCTTTATGAACAGCTCTCTAGCTCTCGTCATCCTATGCTGTAAATACTGTCTTTTCCATTAGATTGCAAGCCCAGTGTGCAGTATTGATGTCATATATTATTCCTGGGGCTAAGCGGCACCTGACACACAATGAGGCTCAAAAATACATGTGGCATCATGAGTGTGTGTCTGCATATAAAACAGGCTCCAGATGTCACGGGGTTTTGGTGCTCTTTCACAGAAGCATTTGCACTTTGTGTATCGGGGTTCTTCTCTAGGCTGCGAGCCAGTGGTTTGTCCATGGGTTAACAGGGGGCTGCTTAGCGTATCAGTGTCACCAGCCGTCTGCAGTTCGAGTCTGGGAATGGAATGGCATGCAAATGACTTTTGATTCCTTAATCCAAGTCAGTGAAACAAAACTCACCCAGGAGGTCTGTAGCAGATCCTCTTCTGGTGGCAAAATTTCCCCTAGTGATGGCTCTGTTAATGTCATGCCCATCACCTGCCTTTCTGAGAGCTACAGATGAGAAAATAAGACATTGATTTAACTCTTTTTAACAATCTATTTGGAACCCATGGCTTCCAGGGTGCTGATGTAGCACTGACTAGATTAAGAGTTCACTTGTGTAGCAATCTATGTTGTTCTAGAGAGCAATCTGCCCTTGGGTCCTTGGAGATGTCATTTGGCACCTTACTATCCCACATAATTGTCAGCTGAAGGGTTTGATTTCTACAGAGAATATGTGTTCTAATTGTCTTTATTGTGTTACCTTTTACCTACAGTGTATACGTTCCTAGCATTTCTGTTTTCTCATGAAGTTTTGCAAAGGACATTTATACACTGACTTCTTACAGACACCTACCACGCTTTTGTCTGAAAGCCACTTTGTCAGACCCAGGTCAGAGAGTAGTTCTAAGACTAACTGAAACAGAGGTTATGAAGAAATAGGATGAAGGGAAAGATATTTTCTCAAGGGTTCATTTTATATTCTTTTCAAGTAACATGCAGTGAAAGTAGTTTTCTATATTTGTTCTTTTCTCATCAGAAAAATAAATATTATTCTGTTCTTTGTTTGCTCTCAGCCTGAAAATAAGGACAGATGAAAGCAAAGTTAACGGCTTGCTGTAATGCCTAACCTTGTTTTTCACTAACCCTTTTTAAAATTTTCCCTTTTGTCTTTTAATTACCTAGCCTTGTTCCCATATGGATAAGGAACTCTCCCTTAGCTGGGAAAGCCGGACGAACTCTATCTGGCCTTGATTTATGAGACATTAAGGGCTCCTTGCAACCCCCTTCCTCAAGGAGTTAACCTGTGAAAGCAGATCCTCAGCAGCATTTCAAAGGCAATTAACTGATAAGGTACTGGAACAAACAATGTATTAAGTTCCAGGATTTTGCTCAAAAGATAACAACATAAAACCTTGATCTGTGTCTGCATAGCATCCATATCTAACTACTTATGGAAAGATTTAGAGCTTAAAATGCAATAGTCTACAAGAAGTAAAAACATGCAAGAATCAAAAACAAATGGTTACAGAGAAATAAACAATTTAAAAAGACAAATGGTTACAAAAAAGCAGCAGGGGCTTTTGTAACCATTTGTCTTCATGTTTATTTCTGACACATTCTTCTCACTCTCTATAAGTATTACTCCTCTGCCCTCGCTTAACCAAGGTATAAGTAAATCAAGCCCCTTCCTCCGGGGCTGAAAATTCTGGAGCGTGAAGCCCTCTCTGGCCGCTGGCTTTAAATAACGGACTCTTAATTCGTCTCAAAGTGCGGTGTTTTCTCTAACTAAACTGCGCATAACAGTACTAGAAAGAATATAAATTTAATATAATTGGGTGATTTAAAACTCGTACAGACGGGCATGGTGGCTCATGCCTCATAATCCCAGCACTTTGGGAGGCCGAGGCGGGCGGATCATGAAGGTCAGGAAGTCCAGATCATCTGGCCAACACAGTGAAACCATCTACTAAAAATACAAAAAGTAGCCGGACGTGGTGAAGCATGCCTGTAATCAGTTACTTGGGAGGCGAGGCAGGAGAATCCCTTGAACAGGGAGTTGGAGTTGCAGTGAGCCGGTGCGCCACAGCACTCTAGCCTGGCGACAGAGCTGAAGAGACTCCGTCTCAAAAAAATAAAATAAATAAAATAAATAAACTTGTACAAATTTATATAGGGTATATATGCAATTCCATTACATGCCCAGATGGCATAGTGGTTAAGTCATGACTTTTAGCATATCCATCACTATGTACATAATTTGCAGTAATAATTTTCATCATACACCCTCAGCCCTCACCCTTCCGAGTCTTCAAAGTGATGCTATCATCTCTCATTTCCAACACTGTTTTGTTTTTGTTTTGTTTTTTGAGACAGGGTCTCCTCTGTCGCCCATGCCCTAGAATGCAGCGGTGAAAACACAGCTCCCACAGTCTTGACCTCCTAGGCGCAAGTGATCCTCACCTCAGCCTCCCAAGTAGCTGGGACTACAGG	.	PASS	IMPRECISE;SVMETHOD=Snifflesv1.0.11;CHR2=chr18;END=3111105;STD_quant_start=12.369317;STD_quant_stop=177.966757;Kurtosis_quant_start=-0.394378;Kurtosis_quant_stop=1.903462;SVTYPE=INS;SUPTYPE=AL,SR;SVLEN=3666;STRANDS=+-;RE=6;REF_strand=20;AF=0.3	GT:DR:DV	0/0:14:6
chr18	3177439	15407	N	CGTGAACCCCCGCTGAAATGAAGACCCCCGCTGGCGGGTAGTCAATCACTCAGAGGAGACCCTCCCAAGGAACAGCGAGACCACAAGTCGGATGCAACTGCAAGAGGGTTTATTGGATACAGGTACCCGGGCGACTCAGTCAATCGGGAGGACTGCTTGAGTGAGAGATTTGTGGGCTCTTTTGTGAGCTCGAGGGGAGCAGAAGCGCGCGAACAGAAGCGAAAGCGAACTGATTAGTTAGTTCAAATAAGGCACAGGGTCATTTCAGGTCCTTGGGGCACCACAAATATCGAGTGGTTCTCCACAAAACTGCTGAGGGCTGGACCGCATCTAGGGGATATCTGTTCTTAACCCTGAGCCGGGGCAGGAGCTGCTTACCACAGATATCCTGTTTGGCCATATTCAGCTGTTCCATCTGTTCTTGGCCTGAGCCGGGGCAGAACTGCTTACCACAGGCATCTGTTTGGCTATATTCAGCTGTTCCATCTGTTCCTGACCTTGATCTGAACTTCTCTATTCTCAGTTATGTATTTTTCCATGCCTTGCAAAATGGCGTTACTTAAGCTAGCTTGCCAAACCTACAGGTGGGTCTTTCATTCCCCCCTTTTTCTGGAGACTAAATAAAATCTTTTATTTTTATCGTCGACCACTGTGCTAGCGGCCGCTCGAGTTTAAATAGTACATAATGGATTTCCTTACGCGAAATACAGGCAGACATAGCCTGCCCGGTTATTATTATTTTGACACCAGACCAACTGGTAATGGTAGCGACCGGCGCTCAGCTGGAATTCGCCCTTACCTCGGATTTGAATGCATGGGAGAGCCCAGAGTGGTGACAGAGACAGGGGAAAGAGCTTCCCCCTCAGGGAAAGGGACCGAGGAGTACAGTGCAGTGAGTGAGGGCTCCCATAGCACAAGTACCAAAATGGGGCCCTGGGGCCAGAGGAAAGGACACTGGTCCCCCTGAGAAAAGGAGACAGCAGCCTCAAAATCCTCTCGTTGTGCATAGTCGCTGCTTGATCGCTTGCCCTTCTGGCGCCGGTTACAGAACCACCTCGGACCACATCCTTTTCGAGCCCAAGCTGCTTTGGGCGATGTGGCTGATCTGCTGCAGTGTGGGTTTCGGGCACTGCGAGACAAATTCTCCAGGTTGCCTCTCCTCGGTTCTCGATACTGGTTAACTTTCTCTTTCGGGCCTGCACGAGGGTTTCTGCTTGCATATCTCCTGAAGATTTTCATTGTTGTCAGCTTCCTCCACCACACTTCTGCAGCAAGGGCCGCAGCTTACACATGTTCTTGAAGCTAAACAGAGCCTCAAAGCGACAGATGGTCGTTTGGCTGAATACCTTCCCAAATAGAACCCCCAGGGTGGGCCCACATCGGCCGCAATGGCATATCCCAGGGTGATCCTCTTCTGCTTCAGGAGCTTGGCAAATTGCTCGAGTTCTTTCTGCAGAGCTTTGATGTCCTGGGACTCCTCCGGGTTTTGCTCCAGCTTCTCCTTCTCCAGCTTCACGGCACCAGGGTGACAGTGCGGGAGCTCAGGGAGGCCCCATCAGGTGCTCTCCACCCCGACTCCTGCTTCGCCTCAGGCTGAGAAGGTCCTCCAAGCCCGCCTTGGGGCACTAGCCCACTCCAACCTGGGGCCCACAGTACGCCATCCCCACAGAACTCATACGGCGGGGGCATGGGGAATCCCCCACACCTCAGAGCCTGGCCCAACCCCCGGCGATTCCTGGCCCTCCAGGAGGGCAGAGCCAGGTCCGAGGGATCCAGCCCAGCCAGCTCCGGCCCCCTGGCCCATCACCTCCACCACCACCTGGAGGGGCGAGAAGGCGAAATCGAAGCCAGGTGTCCCGCCATGGTGAGGCGAATTCCCGTACCACCACACTGGGATCAACAATTAACTAGCTAGATCCGGCAGTCTAGGATGGTCCACCCCGGGGTCGGCAGCCTTCACGTGAGCGGCGTGTATCAAGCTGCGATGCCGTCTACTTTGAGGGCGGTAGGGGGTATCAGCAGGACTGTGTAAGGTCCTTTCCAGCGAGTTCTAGGTTCTTAGTCTGGTGTCAGCGGACCCACTGTCGCCGACTCATTCAGAGGTGAGGTACCACCGGTCGGTCCAGTTGTTCTTGGTAGGCTGCCGCCAGGGGTCTCCAGACTTCGTGCTGGACTAAGTAGAGAGCCTGTAAGTGAGCTTGGAGAGAGAGGGCTGTTAGTAACTCTTGTCATGTCAGGGTCAGGGAAGTTTACAAGGGGCAGGGTGCCCCATATAAGATCTCATATGGCCATATGGGGAGCGCCTAGAGAAGGAGTGAGGGCTGGATAAAGGGAGGATCGAGGCGGGGTCGAACGAGGAGGTTCAAGGGAGGAGCGGGCGGATGGAGGAAGAGGAGGCAGAGCTTAGGGTACAAAGGCCCGACCCAGGGAGGGGTCAAAAGCCAAGGCTTCCCAGGTCACGATGTAGGGGACCTGGTCTGGAGTGTCCATGCGGGCCAGGTGAAAAGACCTTGATCTTAACCTGGGTGATGAGGTCTCGGTTAAAGGTGCCGTCGCGGCCATCCGACGTTAAAGGTTGGCCATTCTGCAGGCAGAAGGTAACCCAACGTCTCTTCTTGACATCTACCGACTGGTTGTGAGCGATCGCTCGACATACTCCAGTGACCTAAGGTCAAACTTAAAGGGAGTGGTAACAGTCTGGCTAATTTTCCAGACAAATACAGAAACACAGTCGAACAGAGACAACACAGAACGATGCTGCAGCAAGACAAGACGCGCGGCGCGGCTTCGGTCCCAAACCGAAAGCAAAAAATTCAGACGGAGGCAGAACTGTTTTAGGTTCGTCTCCTACCAAACTACATATCCCTCCTATTAGGGGTGCACCAAAGTCCAAAACGATCGGGATTTTTGGACTCAGGTCGAACCACAAAAACGGCCCCGAAGTCCCTAAGGACGTCTCCCAGGGTTGCGGCCAGGTGATTTCCCGAACTCGTCAGTTCCACCACCCAGGTCCGCCAGATACAGAGCGGATTAGCTAGCTAGTACCAAACGCAGGCGCATAAATCAGTCATAGACACTAGACAATCGGACAGACACAGATAAGTTGCTGGCCAGCTTACCTCCCCATTGGTGGGTCGGTGGTCCCTGAGCAGGGTCTCCCGATCCCGGGCGAGCCCCCCCAAATAGAAAACCCCGCTGACGGGTAGTCAATCACTCAGGGGCCTCCCAGGAACAGGACCACAAGTCGGATGCAACTGCAAGAGGGTTTATTGGATACACGGTGCCGGGCGACTCAGTCAATCGGAGGACTGGCGCCCCGAGTGAGGTTGTGGGCTCTTTTATTGAGCTCAGGGGAGCAGAAGCGCGCGAACAGAAGCGAGAACTTGAACTGATTGGTTAGTTCAAATAAGGCACAGGGTCATTTCAGGTCAGCAGGGCACCCTGGAAACATCTGATGGTTCTCTAGAAACTGCTGAGAACTGGACCGCATCTGGGGACCATCTGTTCTTGGCCCTGAGCCGGGGCAGGGCTGCCACCACAGATATCCTGTTTGGCCCATATTCAGCTGTTCCATCTGTTCTTGGCCCTGAGCCGGGGCAGGAACTGCTTACCACAAGATATCCTGTTGTTACATATTCAGCTATTCCATCTGTTCCTGACCTTGATCTGAACTTCTCTATTCTCAGTTATGTATTTTTCCATGCCTTGCAAAATGGCGTTATAGCTAGCTTGCCAAACCTACAGGTAGGGGTC	.	PASS	IMPRECISE;SVMETHOD=Snifflesv1.0.11;CHR2=chr18;END=3177441;STD_quant_start=2.846050;STD_quant_stop=56.407446;Kurtosis_quant_start=2.390415;Kurtosis_quant_stop=5.976147;SVTYPE=INS;SUPTYPE=AL,SR;SVLEN=3743;STRANDS=+-;RE=13;REF_strand=13;AF=1	GT:DR:DV	1/1:0:13
chr18	3272279	15408	N	TAGTAAAATGGGAATAAGAGGATTGAGGCTCAGAGAGGTTATGTGTTATACTG	.	PASS	IMPRECISE;SVMETHOD=Snifflesv1.0.11;CHR2=chr18;END=3272281;STD_quant_start=13.408952;STD_quant_stop=15.016657;Kurtosis_quant_start=-1.186057;Kurtosis_quant_stop=-1.214352;SVTYPE=INS;SUPTYPE=AL;SVLEN=51;STRANDS=+-;RE=11;REF_strand=12;AF=0.916667	GT:DR:DV	1/1:1:11
chr18	3421308	15409	N	TTACTTATATATAGTATATAAAATATATATATATTTGAGATGGAGTTTCAGGCTCTTCACAAGCAATTATATATA	.	PASS	IMPRECISE;SVMETHOD=Snifflesv1.0.11;CHR2=chr18;END=3421308;STD_quant_start=36.899864;STD_quant_stop=35.698739;Kurtosis_quant_start=-1.404544;Kurtosis_quant_stop=-1.391853;SVTYPE=INS;SUPTYPE=AL;SVLEN=75;STRANDS=+-;RE=13;REF_strand=17;AF=0.764706	GT:DR:DV	0/1:4:13
chr18	3445721	15410	AAAAAAAAAAAAAAAAAAAAAAAAAAAAAAGAGAAGAAAAGC	N	.	PASS	PRECISE;SVMETHOD=Snifflesv1.0.11;CHR2=chr18;END=3445766;STD_quant_start=0.000000;STD_quant_stop=8.167007;Kurtosis_quant_start=2.005372;Kurtosis_quant_stop=-1.377058;SVTYPE=DEL;SUPTYPE=AL;SVLEN=-45;STRANDS=+-;RE=13;REF_strand=15;AF=0.866667	GT:DR:DV	1/1:2:13
chr18	3618676	15411	N	CCCCTGTAATCCCAGCACTTTGGGAGGCCGAGGCAGGCAGATCACGAGGTCAGAGTCGATACCAGCCTGACCAACATGGTGAAACCCCTGACTCTACTAAAATACAAAATTAGCCGGGCTTGGTGGTGTGCGCCTGTAATCCCAGCCACTCAGGAGGCTGGAGGCAGGAGAATTGCTTGAACCTGGGAGGTGGAGGCTGCAGTGAGCCGACATTGTACCATTGCACCAGCGACGGAGTGAGACTCCCTGTCTCAAAAAAACAAAACAAACAAGCAAACAAACAAACAAAACAGGCAGTTTTGGGTTGTGGGGCACACTTTTTTTTTTTTTTTTTTTTTTCTGAGATGGGGAGTCTCACCGTCACCCAGGCTGGAGCGCAGTGGCGCGATCTCGGCTCACTGCAAGCCTGGCCTCCGGGTTCAGCTGGCTCCTGCCTCAGCCTCCCGAGCATGGGGATTACAGGCGCCTCACCACGCCCAGCTAATTTTTGTTTTTCTGCTTTTCAGTACAGGGTTTCACCGTGTTAGCCAGGATGGTCTTACCCTCCTAACCTCCTGATCTGCCTCCGCTCGGCCTCCCAAAGGGCTGGATTACAGGCATGAGCCACCGCCCGGCCCCCAGAGCACACTTTTTAAAGTTAACAGCTGGGCCTCCTCTCCCAGCATTCATCTCATCATTTAGTCTACCTGTTACACCAGGAAGAACTGAGCATCTTTTCTTAACTCCCAGATCTTAGCCCACGCGCCACTGTGTCCCCCTAATCTCAACAAATGCATATGTTGGAAGTCCTAACTCAGAATGTAACTGTCTTGAGATAGGGTCTAAAGAGATGATTAGGCCAGGGGTGGTGGCTCACG	.	PASS	IMPRECISE;SVMETHOD=Snifflesv1.0.11;CHR2=chr18;END=3618676;STD_quant_start=19.608672;STD_quant_stop=23.943684;Kurtosis_quant_start=-1.311538;Kurtosis_quant_stop=-1.229732;SVTYPE=INS;SUPTYPE=AL;SVLEN=841;STRANDS=+-;RE=13;REF_strand=20;AF=0.65	GT:DR:DV	0/1:7:13
chr18	3741093	15412	N	TCACCTTCACCATCACCATCACCACCACCATCACCACACCACCACATCACCTCACCACCACTCACCATCACTACTCACTATCACCACTATCACCACCACCACCACCATCACCACCACCACCATATCACCATCACCATCAC	.	PASS	IMPRECISE;SVMETHOD=Snifflesv1.0.11;CHR2=chr18;END=3741093;STD_quant_start=31.277788;STD_quant_stop=27.300183;Kurtosis_quant_start=-1.466887;Kurtosis_quant_stop=-1.421000;SVTYPE=INS;SUPTYPE=AL;SVLEN=134;STRANDS=+-;RE=19;REF_strand=26;AF=0.730769	GT:DR:DV	0/1:7:19
chr18	3833169	15413	N	TTTCTTCCTTCTTCCTTTCCTTCTTCCTTCCTTCTTCCTTCCTTCTTCCTTCC	.	PASS	IMPRECISE;SVMETHOD=Snifflesv1.0.11;CHR2=chr18;END=3833177;STD_quant_start=15.607690;STD_quant_stop=15.861904;Kurtosis_quant_start=-1.594414;Kurtosis_quant_stop=-1.908392;SVTYPE=INS;SUPTYPE=AL;SVLEN=42;STRANDS=+-;RE=19;REF_strand=23;AF=0.826087	GT:DR:DV	1/1:4:19
chr18	4087022	15414	N	AGATATATATATATATACACACAAACACATATGATATACACACATATATACATATATGTATATACACACATATATACATATATGTATATACACACATATATACATATATGTATATACACACATATATACATATATGTATATACACACATATATACACATATGTATATACACACATATATACATATATGTATATACACACATATATACATATATGTATATAAGACATATATACATA	.	PASS	IMPRECISE;SVMETHOD=Snifflesv1.0.11;CHR2=chr18;END=4087043;STD_quant_start=18.013884;STD_quant_stop=16.786900;Kurtosis_quant_start=-0.503051;Kurtosis_quant_stop=-0.662785;SVTYPE=INS;SUPTYPE=AL,SR;SVLEN=254;STRANDS=+-;RE=14;REF_strand=18;AF=0.777778	GT:DR:DV	0/1:4:14
chr18	4324710	15415	AACATACACAAATCAATGAATGTGATTAATCACATAAACAACTAAAAACAAAAACCACATGATTACCTTA	N	.	PASS	PRECISE;SVMETHOD=Snifflesv1.0.11;CHR2=chr18;END=4324780;STD_quant_start=0.000000;STD_quant_stop=0.000000;Kurtosis_quant_start=0.238697;Kurtosis_quant_stop=0.034037;SVTYPE=DEL;SUPTYPE=AL;SVLEN=-70;STRANDS=+-;RE=19;REF_strand=20;AF=0.95	GT:DR:DV	1/1:1:19
chr18	4355880	15416	N	TTTTTTTTTTTTTTTTTGAGACGGAGTCTCGCTTTCTCTGTCGCCCAGGCCGGACTGCGGACTGCAGTGGCGCACCCGGCTCACTGCAAGCCCGCCTCCGGTTCACGCCACCCTTCCTGCCTCAGCCTCCCGAGTAGCTGGGACTACGCCCGCCACCGCCCGGCAATTTTTTTTTGTATTTTTAGTAGAGACGGGGTTTCACCTTGTTAGCCAGGATGGTCTCGATCTCCTGACCTCATGATCCACCCGCCTCGGCCTCCCAAAGTGCTGGGATTACAG	.	PASS	IMPRECISE;SVMETHOD=Snifflesv1.0.11;CHR2=chr18;END=4355881;STD_quant_start=13.828312;STD_quant_stop=22.412794;Kurtosis_quant_start=2.858145;Kurtosis_quant_stop=0.283278;SVTYPE=INS;SUPTYPE=AL,SR;SVLEN=266;STRANDS=+-;RE=9;REF_strand=10;AF=0.9	GT:DR:DV	1/1:1:9
chr18	4510687	15417	N	<DUP>	.	PASS	PRECISE;SVMETHOD=Snifflesv1.0.11;CHR2=chr18;END=4511030;STD_quant_start=2.626785;STD_quant_stop=0.632456;Kurtosis_quant_start=6.164318;Kurtosis_quant_stop=0.204159;SVTYPE=DUP;SUPTYPE=SR;SVLEN=343;STRANDS=-+;RE=13;REF_strand=22;AF=0.590909	GT:DR:DV	0/1:9:13
chr18	4578617	15418	N	CGGGGCCATACTTGTCTCACGCATTCACAGCTGGGGCCCACGCCATACTTTGTCTCATCGATCTACAGCTGGGGCTCCACGTCATACTTGTCTCACGTGATTCACAGCTGGGGCCCATGTCATACTTGTCTCACGATCTACAGCTGGGGGCCCATGTCATACTTGTCTCATCTACAGCTAGCCCA	.	PASS	PRECISE;SVMETHOD=Snifflesv1.0.11;CHR2=chr18;END=4578617;STD_quant_start=4.494441;STD_quant_stop=7.556454;Kurtosis_quant_start=0.229014;Kurtosis_quant_stop=2.732755;SVTYPE=INS;SUPTYPE=AL;SVLEN=183;STRANDS=+-;RE=14;REF_strand=14;AF=1	GT:DR:DV	1/1:0:14
chr18	4874667	15419	N	AAAAAAAGCCACTTACAAATAAAATATAGGAATGTATTGCCAAAGCAGACCAATAGAATAAGGTATATTAAAGATAGTTCTTCAGAAATAAGGAAATAATCCTAATCAGATAAAGAGGAATGGAAATGGTGGCATCTGAGCAAATATGAATGAACGATTAATCAGCAGAACAATAACAACAATTATTATGCTATTGTTATTGTGACATTTGTGATGTTAGTGATAAACCTGACACTAGTTATAGTG	.	PASS	PRECISE;SVMETHOD=Snifflesv1.0.11;CHR2=chr18;END=4874671;STD_quant_start=1.870829;STD_quant_stop=2.607681;Kurtosis_quant_start=1.514722;Kurtosis_quant_stop=2.735354;SVTYPE=INS;SUPTYPE=AL,SR;SVLEN=243;STRANDS=+-;RE=15;REF_strand=15;AF=1	GT:DR:DV	1/1:0:15
chr18	4955592	15420	AGAATGGATAAAAATGCACCAACAGAGTATCTGCTGTCATCAAGGGGCTCACCTAAGACATAAGGTCTCACATAAACTTAAGGTAAAGGGATGGAAGAAGGTATTCCATGCAAATGGAAGTCAAAAGCAAGCAGGAGTAGCTATTCTTATATCAGATAAAACAGACTTTAGGCCAGGCACAGTGGCTCACGCCTGTAATCCCAGCACTTTGGCAGGCCTAGGTGGGTGGATCATGAGGTCAGGAAATCAAGACCATCCTGGCTAACATGGTGAAACCCCATCTCTACTAAAAATACAAAAAAAAAAACAGCCGGGCATGGTGGCAGGCGCCTCTAGTCCCAGCTACTCAGGAGGCTGAGGCAGGAGAATGGCATAAACCCAGGAGGCGGAGCTTGC	N	.	PASS	PRECISE;SVMETHOD=Snifflesv1.0.11;CHR2=chr18;END=4955988;STD_quant_start=3.660601;STD_quant_stop=4.438468;Kurtosis_quant_start=-1.219438;Kurtosis_quant_stop=-1.333100;SVTYPE=DEL;SUPTYPE=AL;SVLEN=-396;STRANDS=+-;RE=13;REF_strand=14;AF=0.928571	GT:DR:DV	1/1:1:13
chr18	5306827	15421	ATGTATACATATATGTGTATGTACATATATGTATACATATATGTATATGTACATATATGTATACATATATGTGTATGTACATATATGTATACATATATGTGTATGTACATATATGTACATATGTGTATACATATATGTGTATGTACATATACGTATACATATATGTGTATGTACATATACGTATACATATATGTGTATGTACATATACGTATACATATATGTGTATGTACATATACGTATACATATATGTGTATGTACATATACGTATACATATATGTGTATGTACATATACGTATACATATATGTGTATGTACATATACGTATACATATATGTGTATGTACATATACGTATACATATATGTGTATGTACATATACGTATACATATATGTGTATGTACATATACGTATACATATATGTGTATGTACATATACGTATACATATATGTGTATGTACATATACGTATACATATATGTGTATGTACATATAC	N	.	PASS	PRECISE;SVMETHOD=Snifflesv1.0.11;CHR2=chr18;END=5307315;STD_quant_start=8.461678;STD_quant_stop=9.949874;Kurtosis_quant_start=2.718571;Kurtosis_quant_stop=0.941597;SVTYPE=DEL;SUPTYPE=AL;SVLEN=-488;STRANDS=+-;RE=16;REF_strand=17;AF=0.941176	GT:DR:DV	1/1:1:16
chr18	5324645	15422	CATATATATGTTTGTAATGAAAATATTGAAAGAAAAAGAGCATATTGTGTGAGGGTCCAAGATGGCAGATTAGAAGAAGCTGCAGTCCATGGCTGTCATGGAGAAGAATGAAAACAGTGAGTGAATTCAGCACCTTCAACAGAAATACCCAGGTTCCTGCATTGGGACTGACTAGGTGGACAACTTGACCTTCAGAGAATGAAGAAAGGCGGGGTGGGGCAACAAGCCACCTGGGAGCAGCACAGAGCCAGAGGAACTCCTGCTCCCAACCAAGGGGAGTGGTGAGTGATTGTGCAACCCTGCCCAGGAAACCACACTTCTCCCATGGATCTTTGCAAACCATGGATCAAGAGATCCCCTCGTGAGCCCATACTACCAGGGCCTTGGCTCTGATCCACAGCGTTGCCCAGAATCTTGGCAGAGCAGCCGCTCAGGCACACACAGAGACCCAGGAGTTTTACATACTCCAGCCCCGGAAATCCCGGTGAGGTGGGAGATTCATCTGTACATTACCCTAGAAAGGGGGTGGAATCCAGGAAGCCAAGCAGCATCATTCTGCAGGCCCAACTTCCGCAACACCTCACAAGTTAAGATCCACTGGCTTGGAATTCCAGCCAGCCAGCTACACCAGGCTGGAGAGACTGCCTGAGATGGACCAACTTCTAGTGGGAAGGGGCGACCACTGTCACTATTGTTCAGTCGACTCAGCCATTCTAGCCTGCTGGCTCCAGAGAGTCCAGGCGGTCCAGAGAAGGAGGAGTCCCCCACAATGCAGCATAGCTGCTGTATTTTTGAAAAAAATTAATAAAATAGATAGACCACTATCTAGACTAACAAAGAAGAAAAGGGAGAATAATCAAATAGACACAATCAGAAATGTTAAGGGGATATCGCTACTGATCCCACAGAAATACAAACAACAATCAGAATATTATAAACACCTGTATGCACATAAACTAGAAAATCTAGAAGACTGGATATATTTCTGGACACATACACTTCCCAAGACTGTACGAGGAAGAAATTGAATCCCTGAACACACCAATAATGAGTTTTGAAATTGAGGCAGTAATAAATAGCCTACCAACCAAAAAAAGCCCAGGACCCAATGGATTTACCCCTGAATTCTAACACAGAAGATCTGGTACCATTCCTACTGGAACTATTCTGAAAAATTGAAAAGGAGGGACTCCTCCCTAACTCATTTTACGAGGCCAGCATTATCCTGATACCAAAACCTGGCAGAAATACAACAAAAAAGGAGAAAACTTTAGGCCAATATCCTTTATGAACATCAATGTAAAAATCCTCAATAAAATACTGGTAAACCGAATCCAGCGGCTCATCAAAATGCTTATCCACCATGACCAACTTGACAGCATCCCTGGGATGTAAGCTTGGTTTAACATATGCAAATCAATAAATGTGATTCATCACATAAACAGAACTAAAGACAAAAACTATATGATTACCTCATAGATGCAGAAAAGATCTCAGGTAAAATTTAACATTCCTTCATGTTAAAAACTCTCAATAAACCAGGTGTTGAAGGAATATACCTCAAAATGGTAAGAGCCATATATGACAAACCCAAAACCA	N	.	PASS	PRECISE;SVMETHOD=Snifflesv1.0.11;CHR2=chr18;END=5326244;STD_quant_start=0.000000;STD_quant_stop=0.000000;Kurtosis_quant_start=1.418174;Kurtosis_quant_stop=1.636268;SVTYPE=DEL;SUPTYPE=AL;SVLEN=-1599;STRANDS=+-;RE=16;REF_strand=16;AF=1	GT:DR:DV	1/1:0:16
chr18	6003025	15423	N	CTATTTATAAGAGATACTATATAAAATATAATTATCTCTATTTATAGGAGATACTATATAAAAATATAGTATCTCTATTTATAGAGATACTATATAAAATATAGTATCTATTTATAGAATACTATATAAAATATAGTAT	.	PASS	IMPRECISE;SVMETHOD=Snifflesv1.0.11;CHR2=chr18;END=6003037;STD_quant_start=48.570567;STD_quant_stop=35.014283;Kurtosis_quant_start=0.047376;Kurtosis_quant_stop=-0.448984;SVTYPE=INS;SUPTYPE=AL;SVLEN=129;STRANDS=+-;RE=12;REF_strand=16;AF=0.75	GT:DR:DV	0/1:4:12
chr18	6679117	15424	N	TATATATATATATAGCATATATATATATATA	.	PASS	IMPRECISE;SVMETHOD=Snifflesv1.0.11;CHR2=chr18;END=6679119;STD_quant_start=16.062378;STD_quant_stop=15.695010;Kurtosis_quant_start=2.245959;Kurtosis_quant_stop=2.155039;SVTYPE=INS;SUPTYPE=AL;SVLEN=33;STRANDS=+-;RE=6;REF_strand=17;AF=0.352941	GT:DR:DV	0/1:11:6
chr18	7073844	15425	TGTTTATGAGAAGGAGTCTTGCTCTGTCGCCAGGCTGGAGTGCAGTG	N	.	PASS	PRECISE;SVMETHOD=Snifflesv1.0.11;CHR2=chr18;END=7073892;STD_quant_start=4.046604;STD_quant_stop=3.240370;Kurtosis_quant_start=1.776878;Kurtosis_quant_stop=1.952381;SVTYPE=DEL;SUPTYPE=AL;SVLEN=-48;STRANDS=+-;RE=8;REF_strand=9;AF=0.888889	GT:DR:DV	1/1:1:8
chr18	7203721	15426	GGGCAGAGGCGCCCCCCACCTCCCGGACGGGGCGGCTGCCG	N	.	PASS	IMPRECISE;SVMETHOD=Snifflesv1.0.11;CHR2=chr18;END=7203762;STD_quant_start=8.485281;STD_quant_stop=10.257788;Kurtosis_quant_start=0.874486;Kurtosis_quant_stop=0.675783;SVTYPE=DEL;SUPTYPE=AL;SVLEN=-41;STRANDS=+-;RE=9;REF_strand=10;AF=0.9	GT:DR:DV	1/1:1:9
chr18	7346427	15427	N	CACATATATATGTATATATGTATATATATGTATACACACATATATGTATATATGTATA	.	PASS	IMPRECISE;SVMETHOD=Snifflesv1.0.11;CHR2=chr18;END=7346429;STD_quant_start=10.651030;STD_quant_stop=12.265580;Kurtosis_quant_start=4.080651;Kurtosis_quant_stop=1.693086;SVTYPE=INS;SUPTYPE=AL;SVLEN=49;STRANDS=+-;RE=9;REF_strand=12;AF=0.75	GT:DR:DV	0/1:3:9
chr18	7819370	15428	N	CTGGCTGCTGAGGAGCACACCTGGGTGTAAAGAAGATAGGAAGTG	.	PASS	IMPRECISE;SVMETHOD=Snifflesv1.0.11;CHR2=chr18;END=7819375;STD_quant_start=21.033307;STD_quant_stop=20.124612;Kurtosis_quant_start=-0.364448;Kurtosis_quant_stop=0.359404;SVTYPE=INS;SUPTYPE=AL;SVLEN=42;STRANDS=+-;RE=10;REF_strand=11;AF=0.909091	GT:DR:DV	1/1:1:10
chr18	7985308	15429	N	TTATTATGAAATTGGTAGATACATGAGTAAATATATACATATACTGGTGAGGCTGCATATAACATATACATATACTGGTAGATACGTATATAAACATACATATACTGGTAGATACGTGAAATATGGTGCATATACTGGTAGATAATGCATATAAATATATTACAGCACTGCAGATACGTATATAAATATATACATATAGTTCGGTAGATACGTATATAAATATATATA	.	PASS	IMPRECISE;SVMETHOD=Snifflesv1.0.11;CHR2=chr18;END=7985314;STD_quant_start=122.736506;STD_quant_stop=107.396462;Kurtosis_quant_start=3.489502;Kurtosis_quant_stop=2.487328;SVTYPE=INS;SUPTYPE=AL;SVLEN=220;STRANDS=+-;RE=8;REF_strand=19;AF=0.421053	GT:DR:DV	0/1:11:8
chr18	8726480	15430	AGGAGAGAGAGAGAGAGAGAGAGAGCGCGCGCGCGCGCAAGAGCGAGCGAGAGAGA	N	.	PASS	IMPRECISE;SVMETHOD=Snifflesv1.0.11;CHR2=chr18;END=8726534;STD_quant_start=13.546217;STD_quant_stop=8.416254;Kurtosis_quant_start=-1.972106;Kurtosis_quant_stop=0.149630;SVTYPE=DEL;SUPTYPE=AL;SVLEN=-54;STRANDS=+-;RE=6;REF_strand=14;AF=0.428571	GT:DR:DV	0/1:8:6
chr18	8729689	15431	ATATATATATATATATATATATATATATATATATATATATATAT	N	.	PASS	PRECISE;SVMETHOD=Snifflesv1.0.11;CHR2=chr18;END=8729731;STD_quant_start=1.897367;STD_quant_stop=0.000000;Kurtosis_quant_start=1.621798;Kurtosis_quant_stop=2.068728;SVTYPE=DEL;SUPTYPE=AL;SVLEN=-42;STRANDS=+-;RE=12;REF_strand=14;AF=0.857143	GT:DR:DV	1/1:2:12
chr18	8875325	15432	GCTCGCTCTCTCTCTCTCTCTCTCTCTCTCTCTCTCTCTCTCTC	N	.	PASS	PRECISE;SVMETHOD=Snifflesv1.0.11;CHR2=chr18;END=8875373;STD_quant_start=6.870226;STD_quant_stop=7.028513;Kurtosis_quant_start=-0.251149;Kurtosis_quant_stop=-0.657805;SVTYPE=DEL;SUPTYPE=AL;SVLEN=-48;STRANDS=+-;RE=10;REF_strand=12;AF=0.833333	GT:DR:DV	1/1:2:10
chr18	8882467	15433	TGAGGCTCAGTTTCCCCACTGGAAATTTCTTGTGTTTTGGG	N	.	PASS	PRECISE;SVMETHOD=Snifflesv1.0.11;CHR2=chr18;END=8882509;STD_quant_start=6.503845;STD_quant_stop=6.942622;Kurtosis_quant_start=-0.474861;Kurtosis_quant_stop=-0.600310;SVTYPE=DEL;SUPTYPE=AL;SVLEN=-42;STRANDS=+-;RE=14;REF_strand=15;AF=0.933333	GT:DR:DV	1/1:1:14
chr18	8927354	15434	N	TCCGGCAGGCGCGGTGGCTCCGCCTGTAATCCCAGCACTTTGGGAGGCCGAGGCGGGCGGATCACGAGGTCAGGAGATCAGAGACCATCCCGGCTAAAGCGGTGAAACCCGTCTCTACTAAAAATACAAAAAATTAGCCGGGCGTAGTGGCGGGCGCCTGTAGTCCCAGCCACTTGGGAGGCTGAGGCAGGAGAATGGCTGAACCGGGAGGCGGGAGGCTTGCAGTGAGCCGAGATCGCGCCACTCAGCCTGGGCGACAGAGCGAGACTCCGTCTCAAAAAAAAAAAAAA	.	PASS	IMPRECISE;SVMETHOD=Snifflesv1.0.11;CHR2=chr18;END=8927354;STD_quant_start=8.296586;STD_quant_stop=15.313393;Kurtosis_quant_start=0.453089;Kurtosis_quant_stop=0.311142;SVTYPE=INS;SUPTYPE=AL,SR;SVLEN=287;STRANDS=+-;RE=6;REF_strand=9;AF=0.666667	GT:DR:DV	0/1:3:6
chr18	9036092	15435	TTTTTTTTTTTTTTTTTTTTTTTTTTTTTTTTTTTTTGAGACGGAGTCTCGCTCTGTCGCCCAGGCTGGAGTGCAGTGGCGGGATCTCGGCTCACTGCAAGCTCCGCCTCCCGGGTTCACGCCATTCTCCTGCCTCAGCCTCCCGAGTAGCTGGGACTACAGGCGCCCGCCACTACGCCCGGCTAATTTTTTGTATTTTTAGTAGAGACGGGGTTTCACCGTTTTAGCCGGGATGGTCTCGATCTCCTGACCTCGTGATCCGCCCGCCTCGGCCTCCCAAAGGGAAAGATT	N	.	PASS	PRECISE;SVMETHOD=Snifflesv1.0.11;CHR2=chr18;END=9036378;STD_quant_start=3.911521;STD_quant_stop=3.224903;Kurtosis_quant_start=-0.627809;Kurtosis_quant_stop=-0.839062;SVTYPE=DEL;SUPTYPE=AL;SVLEN=-286;STRANDS=+-;RE=13;REF_strand=14;AF=0.928571	GT:DR:DV	1/1:1:13
chr18	9196143	15436	N	TTGGAGGCTAACTGCCTCAGTGCTTTCTATAGAATTTTACACACACACACACACACA	.	PASS	PRECISE;SVMETHOD=Snifflesv1.0.11;CHR2=chr18;END=9196143;STD_quant_start=2.088932;STD_quant_stop=4.337993;Kurtosis_quant_start=0.736314;Kurtosis_quant_stop=0.034109;SVTYPE=INS;SUPTYPE=AL;SVLEN=57;STRANDS=+-;RE=22;REF_strand=22;AF=1	GT:DR:DV	1/1:0:22
chr18	9225119	15437	GGCTTGTGAACTATTTGAATAAATAAACAATATAGGGATAGAATAGTCATCTATTTAAAGTATTAATTTGGCCAGGCACAGTGACTTATGCCTGTAATCCCAGCACTTTTGGGAAGTCGAGGCGGACAGATCACTTGAGCCCAGGAGTTCGAGACCAGCCTGGGCAACATGGTGAAACCCCATCTCTACAAAAAATACAAAAATTAGCCAGGCATGGTGGCGTGCGTCTGTAGTACCAGCTACTTGGGAGGCTGAGGTGGGAGAATGTCTTGAGCCCAGGAGGCGGAGGTTGCAAGGAGCTGAGGTCGTGCCACTGCATTCCAGCCTGGCTGA	N	.	PASS	PRECISE;SVMETHOD=Snifflesv1.0.11;CHR2=chr18;END=9225453;STD_quant_start=1.581139;STD_quant_stop=1.303840;Kurtosis_quant_start=-0.386888;Kurtosis_quant_stop=4.685125;SVTYPE=DEL;SUPTYPE=AL;SVLEN=-334;STRANDS=+-;RE=12;REF_strand=13;AF=0.923077	GT:DR:DV	1/1:1:12
chr18	9284986	15438	GAGGTCAGGAGATCGAGACCATCCTGGCTAACACGGTGAAACCCCGTCTCTACTAAACAAAATGCAAAAAATCAGCCGGGTGTGGCCGCGGGCGCCTGTAGTTCCAGCTACTCGGGAGGCTGAGGCAGGAGAATGGCGTGAGCCTGGGAGGCGGAGCTTGCAGTGAGCCGAGATCGTGCCACTGCACTCCAGCCTGGGCGACAGAGCGAGACTCCGTCTCAAAAAAAAAAAAAAAGAAAGAAAAGAAAATAGGCCAATATGGTGAAACCCTTTCTCTACTAAAAATACAAAAATTAGCCAAGCGTGACGGTGCCTGCCTGTAGTCCTAGCTACTTGGGAGGTTGAGACAGGAGAATCGCTTGAAGCCTGGAGGCGGAGGTTGCAGTGAGCTCACGCCACTGCACCCCAGCCTGGGCAACAAGAGTGAAACTCTGTCTCCAAAAAAAAAAAAAAAAAAAAAAAGTATATCACATATGTAGCATGTGTTTACAAGTTTAAAAGGCACCACCTATGCACTCATCACTCAAGAGAATATCAATAACTTTCTCAGTTTTTTTTCATTGTTATAGTCTGTATTCAATAAAATTACCCAGATCTTAACTAGGCAGTTTGATAAATCCTGACAAATGTAAACACTCATGTTACCATCACCCAAATTAAGATATTGTAAAACATTTTCATTACTCTAGAAAGTTCACTCATGCCTCTCTCCAGTCACTACCCCTGAGGCAGCCACTGTGCTGATTTCCCATCACCATACATTAGTTGTACCTAGCCTTGAACTTCATAGAAATAGAGTCATACATACTTCCTTGTCTGCCTTGTTTCTCAACATGATGTTTTGAAATTCATCCATGTTGCACCTAACAGTAATGAGTCGTAATTTATTAATGAGTAGTAGTGTATTGTACAAATTTGTTTATTCGTTCTCTTGTTGGTATTTGGATTGTTTCCAGTTTGGGACTATTGTTAATAAACCTGTGAATCTGCAAGCCTATTTTGTGGACATATTGTTTCATTTCTCTTCGGTACATACCATGGAGTACAAACACTAGGTCATAGAGTAGGTGCATGTTTCACTTTATTAGAAACTGACAGTTATCGGCTGGGCGCAGTGGCTCACGCCTGTAATCCCAGCACTTTGGGAAGCCAAGGTGGGTGGATCAC	N	.	PASS	IMPRECISE;SVMETHOD=Snifflesv1.0.11;CHR2=chr18;END=9286153;STD_quant_start=18.702941;STD_quant_stop=18.774983;Kurtosis_quant_start=1.371309;Kurtosis_quant_stop=0.129163;SVTYPE=DEL;SUPTYPE=AL,SR;SVLEN=-1167;STRANDS=+-;RE=11;REF_strand=12;AF=0.916667	GT:DR:DV	1/1:1:11
chr18	9343227	15439	ATATATATATATATATATATATATATATATAT	N	.	PASS	PRECISE;SVMETHOD=Snifflesv1.0.11;CHR2=chr18;END=9343259;STD_quant_start=5.215362;STD_quant_stop=5.394442;Kurtosis_quant_start=6.783958;Kurtosis_quant_stop=3.781225;SVTYPE=DEL;SUPTYPE=AL;SVLEN=-32;STRANDS=+-;RE=11;REF_strand=16;AF=0.6875	GT:DR:DV	0/1:5:11
chr18	9449196	15440	N	CTTGTATATATAAAATATATATTATATATCTGTATATAATTATATAATTATATACTTGTATATAATTATATATATTTATATACTAGTATATATAAATATATATAATTATATACTCTGTATATAAATATATAATTATATACT	.	PASS	IMPRECISE;SVMETHOD=Snifflesv1.0.11;CHR2=chr18;END=9449201;STD_quant_start=9.170110;STD_quant_stop=11.762807;Kurtosis_quant_start=-1.266754;Kurtosis_quant_stop=-1.585725;SVTYPE=INS;SUPTYPE=AL;SVLEN=132;STRANDS=+-;RE=22;REF_strand=25;AF=0.88	GT:DR:DV	1/1:3:22
chr18	9621961	15441	TTTGGGAGGCTGAGGTGGGCGGATCACGAGGTCAGGAGATTGAAACCACCCTGGCTAACATGGTGAAACCCCGTCTCTACTAAAAATGCAAAAAATTAGCCGGGCGTGATGGCGGGCGCCTGTAGTCCCAGCTACTCGGGAGGCTGAGGCAGGAGAATGGCATTAATCTGGGAGGCGAAGCTTGCAGTGAGCCAAGATCGCGCCACTGCACTCCAGCCTGGGCGACAGTGGGAGACTCCGTCTTGGGGGGAAAAAAGAAAAAAAAGTTTAGCCGGGCGTGGTGGCTCATGCCTGTAATCCCAGCACTT	N	.	PASS	PRECISE;SVMETHOD=Snifflesv1.0.11;CHR2=chr18;END=9622254;STD_quant_start=7.409453;STD_quant_stop=8.921883;Kurtosis_quant_start=-1.317381;Kurtosis_quant_stop=-1.455847;SVTYPE=DEL;SUPTYPE=AL;SVLEN=-293;STRANDS=+-;RE=19;REF_strand=21;AF=0.904762	GT:DR:DV	1/1:2:19
chr18	9716930	15442	N	CTTTCTTTCTTTCTTTCTTTCTTTCTTTCTTTCTTTCTTTCTTTCTTTCTTTTC	.	PASS	PRECISE;SVMETHOD=Snifflesv1.0.11;CHR2=chr18;END=9716930;STD_quant_start=5.253570;STD_quant_stop=9.016651;Kurtosis_quant_start=-1.276625;Kurtosis_quant_stop=-0.475455;SVTYPE=INS;SUPTYPE=AL;SVLEN=55;STRANDS=+-;RE=17;REF_strand=22;AF=0.772727	GT:DR:DV	0/1:5:17
chr18	9809241	15443	N	GCAGTTTACAAAATAAGAAAAGTAGGGCCGTCTTGGCGAGCATAAGGCAGTACAGGATGGGAGGAAAACAAATTGTAGTGCACACACTACACGGAGAAACTCCATCCTGAGCCTATTTTTACCTTGTAGCCGTGAGCTCTGGAGGGTTGTCTGGAAGCTGAGCTTTATTATTCTGACCCACCACTGC	.	PASS	IMPRECISE;SVMETHOD=Snifflesv1.0.11;CHR2=chr18;END=9809241;STD_quant_start=103.874925;STD_quant_stop=96.824067;Kurtosis_quant_start=-0.101005;Kurtosis_quant_stop=-0.042076;SVTYPE=INS;SUPTYPE=AL;SVLEN=200;STRANDS=+-;RE=10;REF_strand=13;AF=0.769231	GT:DR:DV	0/1:3:10
chr18	9887408	15444	GGGTGACATCCCCAAGTCCCCAGAAGAAGCCATCCAGCCCAAGGAG	N	.	PASS	IMPRECISE;SVMETHOD=Snifflesv1.0.11;CHR2=chr18;END=9887454;STD_quant_start=11.853270;STD_quant_stop=11.148991;Kurtosis_quant_start=-1.700983;Kurtosis_quant_stop=-1.635439;SVTYPE=DEL;SUPTYPE=AL;SVLEN=-46;STRANDS=+-;RE=21;REF_strand=22;AF=0.954545	GT:DR:DV	1/1:1:21
chr18	9923290	15445	ATGTTAATTAAAAAAGAATTGTTGCTATGAGAGGACTTTTAAACTTTTAGCATTTTAAGGAAATGATTAGATTGAATTACCGTTAAAAAGTAGG	N	.	PASS	IMPRECISE;SVMETHOD=Snifflesv1.0.11;CHR2=chr18;END=9923384;STD_quant_start=19.682089;STD_quant_stop=19.115036;Kurtosis_quant_start=-2.156896;Kurtosis_quant_stop=-2.211281;SVTYPE=DEL;SUPTYPE=AL;SVLEN=-94;STRANDS=+-;RE=26;REF_strand=27;AF=0.962963	GT:DR:DV	1/1:1:26
chr18	10331020	15446	TTCTAAACCCTTTCTTCATCCTGCGTTGAGTTCGAGTTTCAGTTAAACTTGTCATCTCCATCAAATCACCCGGGTAGGGCAGGAGGTCATTTTCTTTATCTATCGATCACTCTATCTATCTATCATCTCTCACCGTAGCA	N	.	PASS	PRECISE;SVMETHOD=Snifflesv1.0.11;CHR2=chr18;END=10331160;STD_quant_start=0.000000;STD_quant_stop=0.000000;Kurtosis_quant_start=0.621044;Kurtosis_quant_stop=1.274905;SVTYPE=DEL;SUPTYPE=AL;SVLEN=-140;STRANDS=+-;RE=18;REF_strand=18;AF=1	GT:DR:DV	1/1:0:18
chr18	10364152	15447	CTCTGTCTCTCTCTCTCTCTCTCTCTCTCTCT	N	.	PASS	IMPRECISE;SVMETHOD=Snifflesv1.0.11;CHR2=chr18;END=10364184;STD_quant_start=14.240786;STD_quant_stop=16.099689;Kurtosis_quant_start=1.502731;Kurtosis_quant_stop=2.000000;SVTYPE=DEL;SUPTYPE=AL;SVLEN=-32;STRANDS=+-;RE=5;REF_strand=14;AF=0.357143	GT:DR:DV	0/1:9:5
chr18	10414517	15448	N	CCCGCCCACAGAGCCACCGCGCCGGTTGCTGTCCACCCAGCGGCTTCTGCTGGTACTCGCCCAC	.	PASS	IMPRECISE;SVMETHOD=Snifflesv1.0.11;CHR2=chr18;END=10414517;STD_quant_start=22.611944;STD_quant_stop=25.690465;Kurtosis_quant_start=-0.757038;Kurtosis_quant_stop=-0.751533;SVTYPE=INS;SUPTYPE=AL;SVLEN=61;STRANDS=+-;RE=14;REF_strand=15;AF=0.933333	GT:DR:DV	1/1:1:14
chr18	10462414	15449	CCTTCCTTTCCCCCTTGCTCCCTCTCTCCTTTCCTCCCTCCCTCCCTCCCTCCTTCCTTCCTTCCTGTGACCCTCCCTTCCTTCCTTCCTTCCTTCCTTCCTTCCTGTGACCCTCCCTTCCTCCCTTCCTTCCTTCCTGTGACCCTCCCTTCCTTCCTTCCTTCCTTCCCTCCCTCCTTCCTTCCTTCCTTCCTTCCTTCCTTCCTTCCCTCCTTCCTTCCCTCCCTC	N	.	PASS	IMPRECISE;SVMETHOD=Snifflesv1.0.11;CHR2=chr18;END=10462642;STD_quant_start=11.904381;STD_quant_stop=9.702724;Kurtosis_quant_start=0.454930;Kurtosis_quant_stop=-0.157663;SVTYPE=DEL;SUPTYPE=AL;SVLEN=-228;STRANDS=+-;RE=7;REF_strand=7;AF=1	GT:DR:DV	1/1:0:7
chr18	10607530	15450	GGGGCGGAGCGCGATGGGGCTTGGGGCGGAGCGCGATGGGGCTTGGGGCGGAGCGCGATGGGGCT	N	.	PASS	PRECISE;SVMETHOD=Snifflesv1.0.11;CHR2=chr18;END=10607597;STD_quant_start=8.306624;STD_quant_stop=8.221922;Kurtosis_quant_start=-1.493989;Kurtosis_quant_stop=-1.351061;SVTYPE=DEL;SUPTYPE=AL;SVLEN=-67;STRANDS=+-;RE=11;REF_strand=13;AF=0.846154	GT:DR:DV	1/1:2:11
chr18	10795314	15451	TTTTATTTTATTTTATTTTATTTTATTTTATTTTAT	N	.	PASS	PRECISE;SVMETHOD=Snifflesv1.0.11;CHR2=chr18;END=10795350;STD_quant_start=3.535534;STD_quant_stop=4.571652;Kurtosis_quant_start=6.380480;Kurtosis_quant_stop=5.816877;SVTYPE=DEL;SUPTYPE=AL;SVLEN=-36;STRANDS=+-;RE=10;REF_strand=14;AF=0.714286	GT:DR:DV	0/1:4:10
chr18	10886324	15452	N	CATATATATATATATATATATATATATATATATACATATA	.	PASS	IMPRECISE;SVMETHOD=Snifflesv1.0.11;CHR2=chr18;END=10886328;STD_quant_start=31.794260;STD_quant_stop=17.667060;Kurtosis_quant_start=1.575852;Kurtosis_quant_stop=0.079002;SVTYPE=INS;SUPTYPE=AL;SVLEN=69;STRANDS=+-;RE=8;REF_strand=9;AF=0.888889	GT:DR:DV	1/1:1:8
chr18	10911136	15453	N	GCCGGTAGCGGTGGCTCACGCCTGTAATCCCAGCAGCACTGCTTGGGAGGCCGGGCGGGGAGGCGGATCACGAGGTCAGGAGATCGAGACCATCCTGGCTAACACGGTGGGGAAACCCCGTCTCTACTAAAAATACAAAAATTAGCCGGGCGTAGTGGCGGGCGCCTGTAGTCCCAGCTACTCGGGAGGCTGAGGCAGGAGGCGTGAACCCGGGAGGCGGAGCTTGCAGTGAGCCGAGATCGGCCACTGCACTCCAACACAAGGCGACAGAGACTCCGTCTCAAAAAAAAAAAAAAAAAAAAAAAAAGTACT	.	PASS	IMPRECISE;SVMETHOD=Snifflesv1.0.11;CHR2=chr18;END=10911136;STD_quant_start=3.968627;STD_quant_stop=28.162475;Kurtosis_quant_start=4.386243;Kurtosis_quant_stop=1.571203;SVTYPE=INS;SUPTYPE=AL,SR;SVLEN=294;STRANDS=+-;RE=8;REF_strand=8;AF=1	GT:DR:DV	1/1:0:8
chr18	10915949	15454	ACAAACCTTGAGCTAGTCACAGAGTGCTGATTGGTGCAT	N	.	PASS	IMPRECISE;SVMETHOD=Snifflesv1.0.11;CHR2=chr18;END=10915989;STD_quant_start=10.799306;STD_quant_stop=11.570436;Kurtosis_quant_start=0.645372;Kurtosis_quant_stop=0.687143;SVTYPE=DEL;SUPTYPE=AL;SVLEN=-40;STRANDS=+-;RE=8;REF_strand=10;AF=0.8	GT:DR:DV	0/1:2:8
chr18	10944504	15455	CTTAGTAACAGATATATATATATATATATATAT	N	.	PASS	PRECISE;SVMETHOD=Snifflesv1.0.11;CHR2=chr18;END=10944537;STD_quant_start=6.276942;STD_quant_stop=7.266361;Kurtosis_quant_start=3.234672;Kurtosis_quant_stop=4.246276;SVTYPE=DEL;SUPTYPE=AL;SVLEN=-33;STRANDS=+-;RE=14;REF_strand=15;AF=0.933333	GT:DR:DV	1/1:1:14
chr18	11462085	15456	ATATATATATATATATATATATATATATATATATATAT	N	.	PASS	PRECISE;SVMETHOD=Snifflesv1.0.11;CHR2=chr18;END=11462123;STD_quant_start=1.183216;STD_quant_stop=0.316228;Kurtosis_quant_start=5.319275;Kurtosis_quant_stop=4.733674;SVTYPE=DEL;SUPTYPE=AL;SVLEN=-38;STRANDS=+-;RE=14;REF_strand=17;AF=0.823529	GT:DR:DV	1/1:3:14
chr18	11489188	15457	N	CCCAAGTAGCTGGGACTACAGGCACCCACCACCATGCAGCTAATTTTTCTATTTTTAGTAGAGACAGGGTTTCACCATGTTGGCCAGGCTGGTCTCAGACTCCTGACCTCGGTCATCCATCTTGTCCTCCCCCAAAGTGCTGGGATTACAGGCATGAGACACCATGCCCCGGCCTATTAATTTAGTATTTTTTGAGACAGGATCTCGTTCCATCACCCAGGCTGGAGTGCAGTGCAGTGGTACAATCATAACTCACAACAGCCTTAAATTCCACAGGCTTAAAAGACCCTCTTACCTCCCAACCTCCAGAATAACTGGGACTACAGGTGCACACCACCATCCTCAGCTAATTTTTTATTTTTAGTGGAGATGGGGGTCTCTCTCATACTTGGGTTGGTCTCAAGCT	.	PASS	PRECISE;SVMETHOD=Snifflesv1.0.11;CHR2=chr18;END=11489188;STD_quant_start=2.880972;STD_quant_stop=5.272571;Kurtosis_quant_start=0.333419;Kurtosis_quant_stop=-0.763468;SVTYPE=INS;SUPTYPE=AL;SVLEN=404;STRANDS=+-;RE=16;REF_strand=20;AF=0.8	GT:DR:DV	0/1:4:16
chr18	11509274	15458	N	TATGTATATTTTTCCAGTCAGTTCATATAAATCTACTGTGTATATGTATATGCTAAAAGTTACTAAGTCTCATACTTTTTGATGAATCTGCAGGTTAATTTTGAGAAGGGGTACATTATAAATAACAAACATTTAGATCATAGAGATCATCTATTTCTCTTTCTATAAATAGGAAATTATTTTA	.	PASS	PRECISE;SVMETHOD=Snifflesv1.0.11;CHR2=chr18;END=11509274;STD_quant_start=5.781745;STD_quant_stop=8.088793;Kurtosis_quant_start=1.174995;Kurtosis_quant_stop=-0.866336;SVTYPE=INS;SUPTYPE=AL;SVLEN=179;STRANDS=+-;RE=7;REF_strand=15;AF=0.466667	GT:DR:DV	0/1:8:7
chr18	11509707	15459	TTTGAGACCAATCTGGGCAACATAGTGAGACCCTGTCTCTACAAAAAAAAAAAAAAGAAAAATTTTAATTAGCCAGGCATGTTGGCACATGCCTGTAGGCCAAGCTACTCTGGAGGCTGAGGTGGGAGGATAGATGGAGCCTGGGAGGTTGAGGCTACAGTGAGCCAAGATTTCACCACTGCACTCCAGCCTGGACAACAGAGTGAGACCTGTCTCAAAAAAGAAATAAAAGAAAAGAGCTTGGCAATTTCTTAGAAGTGTTAAACTCGTAGCTACTGTATCACACAATCGTTTCATTCCTAGGCTTCATCCAGGACAAACAAAGCACATGTCCACACAAAGACATGTACGCAAATATTCATAGCAGCTTTGTTTAGAACAGCTGAAAACTAGGAACAATCTACATGTCCATCAAAAGGTTAATAGATAATGAAATTCTACTCAGCAATAAAAAAGAATAAACTATTATTGAAACACTCAATGAGAGGGTTGAAACTCAAAATAATTATGCTGAGTGAAAGAAGCCATATCCCTCCCAAAAAAGTACGTCTCATAAGATTTCATTTATATTAGTATCTAGAAAATTCCTGCTGCTATATAGTGACAAGAAGCACATCAACGGTTGCTGTGGGGGGGAGACAGGGAGATAAGTGAGATGGGTTACCAAGGGGGATGAGGAAACTACTGAGAGTGGTGGAAATGTTCCTTATCTTGATTGTGGTGACTGCTTCTTGAGTGTACACATTTGTCAAAAGAGTTCACTTCAAATCCGTGTATTTTGTATGTCAATACACCTCAAGTTATTTTAAGTCACCTTATCAATGAGGGCTTCTCTGAATAACCCCCTCACTTAAAATTACAATATTGCCCACCTACCCCACCTATCTCTTCCTTAATTTTTCTCCATGGATTTTATCACTTTCCAATATAACGTATGTTATTTACTTGTTTTGTTTATATCTGCCTCCTGCCCATGCCACTGAACTGTGAGCTTCCTGAGGGTAGAGGTTGTTTTCTGTTTTCTTGCGTGATGTGTCCCTAGCAACTAGAATAGAACCTCAGTGAAGGAGTGAATGATGAAGGCTTCTTTGCCTCTCTAGCCTCCCACGAGCTCTCTCAGATCCTTTTATTTATTTATTTATTTATTTATTTATTTATTTTGAGACGGAGTCTTGCTCTGTGGCCCAGGCTGGAGTGCAGTGGCGAGATCTCGGCTCACTGCAAGCTCCGCCTCCCGGGTTCACGCCATTCTCCTGCCTCAGCCTCCCGAGTAGCTGGGACTACAGGCACCCGCCACCACGCCCAGCTAATTTTTTGTATTTTTAGTAGAGACGGGGTTTCACCGTGTTAGCCAGGATGGTCTCGATCTCCTGACCTTGTGATCTGCCTGCCTTGGCCTCCCAAAGTACTGGGATTACAGGTGTGAGCCACCACGCCCGGCCCAGATCCTTGTGTTTTTTGTAACACAGATTGAGTTCTCATGCCTAAACACATAAGGTAATAGAAAGCAGGAAATATACGTGTATTCTGTTGATGATTCTCTATTAATTATGGGAGTCATTCAGCCTTTCTGGGTTTCAATTTCCTCATTTATAGAAAGAGAAATAGATGATCTCTATGGTCTAAATGTTTGTTATTTATAATGTACCCTTCTCAAAATTAACCTGCAGATTCATCAAAAGTATGAGACTTAGTAACTTTTAGCATATACATATACACAGTAGATTTATATGAACTGACTTGGAAAAATATACATGTCAAAACTTAAG	N	.	PASS	PRECISE;SVMETHOD=Snifflesv1.0.11;CHR2=chr18;END=11511474;STD_quant_start=0.632456;STD_quant_stop=0.894427;Kurtosis_quant_start=5.255747;Kurtosis_quant_stop=-0.199118;SVTYPE=DEL;SUPTYPE=AL,SR;SVLEN=-1767;STRANDS=+-;RE=15;REF_strand=15;AF=1	GT:DR:DV	1/1:0:15
chr18	11572205	15460	N	AATGAATGAAGCCATCGCTGAGCTGCTCATGCCAGAGAAGGCGAAGAGTGGTTTAATAGAAGCCATCGCTGAGCTGCTCACAGAGAAGGTGAAGAGCGTT	.	PASS	IMPRECISE;SVMETHOD=Snifflesv1.0.11;CHR2=chr18;END=11572211;STD_quant_start=12.308534;STD_quant_stop=11.086027;Kurtosis_quant_start=-1.951843;Kurtosis_quant_stop=-1.506680;SVTYPE=INS;SUPTYPE=AL;SVLEN=100;STRANDS=+-;RE=18;REF_strand=20;AF=0.9	GT:DR:DV	1/1:2:18
chr18	11581951	15461	N	AGGGAGGGGAAGGAGGAGGGGAGGAGGGAGGGGAAGAGAGGAGGGGAGGAGGGGGAGGGGAGGGAGGG	.	PASS	PRECISE;SVMETHOD=Snifflesv1.0.11;CHR2=chr18;END=11581951;STD_quant_start=0.632456;STD_quant_stop=3.794733;Kurtosis_quant_start=-1.249307;Kurtosis_quant_stop=-0.471318;SVTYPE=INS;SUPTYPE=AL;SVLEN=70;STRANDS=+-;RE=19;REF_strand=25;AF=0.76	GT:DR:DV	0/1:6:19
chr18	11582282	15462	N	ATATATATATATATATATATATATATATATATATATATATATATA	.	PASS	PRECISE;SVMETHOD=Snifflesv1.0.11;CHR2=chr18;END=11582282;STD_quant_start=0.000000;STD_quant_stop=1.095445;Kurtosis_quant_start=0.507788;Kurtosis_quant_stop=-0.951659;SVTYPE=INS;SUPTYPE=AL;SVLEN=49;STRANDS=+-;RE=18;REF_strand=25;AF=0.72	GT:DR:DV	0/1:7:18
chr18	11613515	15463	GCCTCTGCCCAGCCGCCACCCTGTCTGGGAGGTGAGGAGCGC	N	.	PASS	IMPRECISE;SVMETHOD=Snifflesv1.0.11;CHR2=chr18;END=11613557;STD_quant_start=17.426991;STD_quant_stop=14.131525;Kurtosis_quant_start=3.844867;Kurtosis_quant_stop=1.180384;SVTYPE=DEL;SUPTYPE=AL,SR;SVLEN=-42;STRANDS=+-;RE=10;REF_strand=13;AF=0.769231	GT:DR:DV	0/1:3:10
chr18	11619531	15464	N	TTCCACCTCATCCACACTCCACCTCTTAAGCCG	.	PASS	IMPRECISE;SVMETHOD=Snifflesv1.0.11;CHR2=chr18;END=11619531;STD_quant_start=12.288206;STD_quant_stop=11.321072;Kurtosis_quant_start=-1.554669;Kurtosis_quant_stop=-1.673977;SVTYPE=INS;SUPTYPE=AL;SVLEN=38;STRANDS=+-;RE=6;REF_strand=11;AF=0.545455	GT:DR:DV	0/1:5:6
chr18	11626845	15465	TTGAACCCAGGAGGCAGAGGTTGCAGGAGAACTG	N	.	PASS	IMPRECISE;SVMETHOD=Snifflesv1.0.11;CHR2=chr18;END=11626879;STD_quant_start=16.707569;STD_quant_stop=16.013387;Kurtosis_quant_start=-1.197843;Kurtosis_quant_stop=-0.931625;SVTYPE=DEL;SUPTYPE=AL;SVLEN=-34;STRANDS=+-;RE=7;REF_strand=9;AF=0.777778	GT:DR:DV	0/1:2:7
chr18	11633413	15466	N	CAGGGGGAGGGAAGGGACGGGGACCGGGGCTGGATCTGAGTTGGGAGGGGAGGAGGGGAGGGAAGGGGAG	.	PASS	PRECISE;SVMETHOD=Snifflesv1.0.11;CHR2=chr18;END=11633413;STD_quant_start=2.943920;STD_quant_stop=6.745369;Kurtosis_quant_start=0.443787;Kurtosis_quant_stop=-0.822727;SVTYPE=INS;SUPTYPE=AL;SVLEN=68;STRANDS=+-;RE=6;REF_strand=7;AF=0.857143	GT:DR:DV	1/1:1:6
chr18	11647647	15467	TCTGGGAGGTGAGGAGCGCCTCTGCCCGGCCGCCACCCC	N	.	PASS	IMPRECISE;SVMETHOD=Snifflesv1.0.11;CHR2=chr18;END=11647686;STD_quant_start=17.424121;STD_quant_stop=16.130716;Kurtosis_quant_start=-1.663269;Kurtosis_quant_stop=-1.696568;SVTYPE=DEL;SUPTYPE=AL;SVLEN=-39;STRANDS=+-;RE=13;REF_strand=19;AF=0.684211	GT:DR:DV	0/1:6:13
chr18	11826249	15468	AGCGGGGAGGGGGAAGGAAGAGGAGGAGGAGGAGCGGGGAGGGGGAAGGAAGAGGAGGAGGAGGAGCGGGGAGCGGGAAGGAAGAGGAGGAGGAGGAG	N	.	PASS	IMPRECISE;SVMETHOD=Snifflesv1.0.11;CHR2=chr18;END=11826348;STD_quant_start=8.491172;STD_quant_stop=11.036304;Kurtosis_quant_start=0.335885;Kurtosis_quant_stop=1.680571;SVTYPE=DEL;SUPTYPE=AL;SVLEN=-99;STRANDS=+-;RE=10;REF_strand=10;AF=1	GT:DR:DV	1/1:0:10
chr18	11874570	15469	N	TGACAGAGCGAGACTCCATCTCAAAAAAAAAAAAAAAAAGTGCAGACTTATGCATGGTGACAGGAAGCACATCGGTGGTTGCCTCGGGAAGGAGGGCTGGTGAGGGAATGCAGGCGCTGTGGAGGGTCCGCTGTGCCTGGTTGTTTCCATGTAGTGATGCTGGCATGAACACACACACGCCAGAACTCCTCAGACGGGCCAGGCGTGTGGCTCACACCTAATCCCAACACTTTGGGAGTCTGAGGCGCAGATCACCTGAGGTCAGGAGTTCAAGACCAGCGTACAACACGGTGAAACCTCATCTCTACTAAAAACACAAAAATTAGCCAGGCATGGTGGCCAGCACCTATAATCCCAGCTACTCGGGAGCTGAGGCAGGAGAATCATTGAACCCGGAGGCAGAAGCTGCAGTGAGCCGAGATTGCACCCTTGCACTCAGCCTGG	.	PASS	PRECISE;SVMETHOD=Snifflesv1.0.11;CHR2=chr18;END=11874570;STD_quant_start=0.000000;STD_quant_stop=7.523297;Kurtosis_quant_start=1.961517;Kurtosis_quant_stop=3.553425;SVTYPE=INS;SUPTYPE=AL;SVLEN=444;STRANDS=+-;RE=16;REF_strand=17;AF=0.941176	GT:DR:DV	1/1:1:16
chr18	12144105	15470	N	<INV>	.	PASS	IMPRECISE;SVMETHOD=Snifflesv1.0.11;CHR2=chr18;END=12147563;STD_quant_start=535.355956;STD_quant_stop=528.217893;Kurtosis_quant_start=1.482027;Kurtosis_quant_stop=0.867293;SVTYPE=INV;SUPTYPE=SR;SVLEN=3458;STRANDS=++;RE=7;REF_strand=16;AF=0.4375	GT:DR:DV	0/1:9:7
chr18	12177730	15471	GGTAGGTGCTGGGGATATAGGCAGGAATGTGCTTTCATGAGAGACAAGAAAGCCTGACCTTGCTGCCACAGAAATTTCATTGCACTGTGAGACAGAGATGTGCCAATAGAAAGATCCACATAAGAAGCATAAGAAGAAGCATAAGAAGAGCATAAGAAGCATTAGAACGGGCATGAAAGTTCATCCTCGGAGCCAGACACTG	N	.	PASS	IMPRECISE;SVMETHOD=Snifflesv1.0.11;CHR2=chr18;END=12177930;STD_quant_start=75.647207;STD_quant_stop=59.757845;Kurtosis_quant_start=-0.460948;Kurtosis_quant_stop=0.433171;SVTYPE=DEL;SUPTYPE=AL,SR;SVLEN=-200;STRANDS=+-;RE=8;REF_strand=15;AF=0.533333	GT:DR:DV	0/1:7:8
chr18	12331810	15472	AAATATATATATATATATATATATATATATATATATATATATATAT	N	.	PASS	PRECISE;SVMETHOD=Snifflesv1.0.11;CHR2=chr18;END=12331860;STD_quant_start=5.700877;STD_quant_stop=6.670832;Kurtosis_quant_start=-1.535336;Kurtosis_quant_stop=-1.049067;SVTYPE=DEL;SUPTYPE=AL;SVLEN=-50;STRANDS=+-;RE=14;REF_strand=15;AF=0.933333	GT:DR:DV	1/1:1:14
chr18	12503663	15473	GGAAGCTTTGAGAGAACAGAGACTGTAATACGTCCTTCCAGAGTCAGAATAAGGTCTAGCACATAGAAAGTCCTTAACACATATATGTTAAATTAAAATAAAATTAAGAAATACAAACAGCTAGCACAGATTTTTAAATGTTTAAAAGCATGAAATAAATGTAGATGTTAAAAATGAAAGAATATTTTCTTTCAGTTAAAATGGTCAACCCCAAAAGACACCCAGTTTGTGCAAGGATGTGAAGCAATGGACAAAACTATTCTGTTATAAATAATCATCATCACAGTATTTCTGAGGGCAACTAGGGAATATGTACATAGCACAGAGCACTGGGGTCAGAGAGAATGAGGCTGACCCTCAGCTCTGCCTTGTAACCAGCTGTCTGAACTTGGGAAGTTACTACTGAGCATCTTTAAATTTCAGTTTCCTCATCTGTAAAGTAAATCAGATTTGATGAAAAGTAAATAAATATAATATTTAGTTGAAATGTTTAGCTTATTAAAATTAACAAGCAGCTCAAATAGCCACTTAAACCAATTTACTATAAAACCAAGTGACGTGGCTGGGCATGGTGGCTCACGCCTGTAATCCTAGCACTTTGGGAGGCTGAGGTGGGCAGATCACCTAAGGTCAGGAGTTCGAGACCAGCCTGGGCAACATGGTGAAGCCCTGTCTCTACTAAAAATACAAAAATTAGCCAGGCGTGGTGGCATGCGCCTGTAA	N	.	PASS	PRECISE;SVMETHOD=Snifflesv1.0.11;CHR2=chr18;END=12504381;STD_quant_start=0.000000;STD_quant_stop=3.507136;Kurtosis_quant_start=2.240928;Kurtosis_quant_stop=-0.413076;SVTYPE=DEL;SUPTYPE=AL,SR;SVLEN=-718;STRANDS=+-;RE=15;REF_strand=15;AF=1	GT:DR:DV	1/1:0:15
chr18	12652562	15474	N	AAAATAGTCTTTCCTTTTTCTTGAATTTAACCATACCTCATTTTAGGACGTTATACATAATTTAATCTTTTGCCTGCGAGATCCTCT	.	PASS	IMPRECISE;SVMETHOD=Snifflesv1.0.11;CHR2=chr18;END=12652562;STD_quant_start=22.563244;STD_quant_stop=25.075885;Kurtosis_quant_start=-1.186948;Kurtosis_quant_stop=-0.387278;SVTYPE=INS;SUPTYPE=AL;SVLEN=96;STRANDS=+-;RE=15;REF_strand=17;AF=0.882353	GT:DR:DV	1/1:2:15
chr18	12851196	15475	GGCCGGGCGCGGTGGCTCACGCCTGTAATCCCAGCACTTTGGGAGGCCGAGGCGGGTGGATCATGAGGTCAGGAGATCGAGACCATCCTGGCTAACAAGGTGAAACCCCGTCTCTACTAAAAATACAAAAAATTAGCCGGGCGCGGTGGCGGGCGCCTGTAGTCCCAGCTACTCGGGAGGCTGAGGCAGGAGAATGGCGTGAACCCGGGAGGCGGAGCTTGCAGTGAGCCGAGATTGCGCCACTGCAGTCCGCAGTCCGGCCTGGGCGACAGAGCGAGACTCCGTCTCAAAAAAAAAAAAAAAAAAAGAAAAAAGAATAATATTATATA	N	.	PASS	PRECISE;SVMETHOD=Snifflesv1.0.11;CHR2=chr18;END=12851525;STD_quant_start=2.236068;STD_quant_stop=1.341641;Kurtosis_quant_start=4.944950;Kurtosis_quant_stop=6.075382;SVTYPE=DEL;SUPTYPE=AL;SVLEN=-329;STRANDS=+-;RE=12;REF_strand=12;AF=1	GT:DR:DV	1/1:0:12
chr18	12870312	15476	GTGTATATATATGTATATATATACATATATATGTGTATATATATGTGTATATATACAT	N	.	PASS	IMPRECISE;SVMETHOD=Snifflesv1.0.11;CHR2=chr18;END=12870369;STD_quant_start=18.801596;STD_quant_stop=25.069902;Kurtosis_quant_start=2.491991;Kurtosis_quant_stop=2.626413;SVTYPE=DEL;SUPTYPE=AL;SVLEN=-57;STRANDS=+-;RE=14;REF_strand=16;AF=0.875	GT:DR:DV	1/1:2:14
chr18	13152466	15477	N	GGTTTTTCAATTACACTCAAGCTTCCTACCATTTTGTCATCAGTGTATCCTGATATACACTGTCACAGGAATTCGCAAATTTGACTCCA	.	PASS	PRECISE;SVMETHOD=Snifflesv1.0.11;CHR2=chr18;END=13152466;STD_quant_start=0.000000;STD_quant_stop=3.082207;Kurtosis_quant_start=-nan;Kurtosis_quant_stop=-0.631013;SVTYPE=INS;SUPTYPE=AL;SVLEN=94;STRANDS=+-;RE=12;REF_strand=14;AF=0.857143	GT:DR:DV	1/1:2:12
chr18	13288665	15478	N	TGGTAGCAGCCCCGCAGACCTGCGGTCACTCTGCAGTGAGTCACGGCCACGGTAGCAGCTCCCACAGACGTGGTCACTTGTGAGTCACGGGCCA	.	PASS	IMPRECISE;SVMETHOD=Snifflesv1.0.11;CHR2=chr18;END=13288665;STD_quant_start=37.401872;STD_quant_stop=33.229505;Kurtosis_quant_start=-0.588708;Kurtosis_quant_stop=-1.050160;SVTYPE=INS;SUPTYPE=AL;SVLEN=94;STRANDS=+-;RE=14;REF_strand=15;AF=0.933333	GT:DR:DV	1/1:1:14
chr18	13321860	15479	AAAAAAAAAAAAAAAAAAAAAAAAAAAAAAA	N	.	PASS	IMPRECISE;SVMETHOD=Snifflesv1.0.11;CHR2=chr18;END=13321891;STD_quant_start=13.886444;STD_quant_stop=8.195527;Kurtosis_quant_start=2.989637;Kurtosis_quant_stop=2.911113;SVTYPE=DEL;SUPTYPE=AL;SVLEN=-31;STRANDS=+-;RE=6;REF_strand=17;AF=0.352941	GT:DR:DV	0/1:11:6
chr18	13386916	15480	AGATAGATAGATAGATAGATAGATAGATAGAT	N	.	PASS	PRECISE;SVMETHOD=Snifflesv1.0.11;CHR2=chr18;END=13386948;STD_quant_start=6.333333;STD_quant_stop=4.333333;Kurtosis_quant_start=6.000000;Kurtosis_quant_stop=6.000000;SVTYPE=DEL;SUPTYPE=AL;SVLEN=-32;STRANDS=+-;RE=9;REF_strand=15;AF=0.6	GT:DR:DV	0/1:6:9
chr18	13494661	15481	N	GTGAGACTCCATCTCCACTAAATATATATATATATAAAATATTATATTTATATTATATATATAATATATATAATATTATATTATATATATAATATATATATGTATATATATAAAAT	.	PASS	PRECISE;SVMETHOD=Snifflesv1.0.11;CHR2=chr18;END=13494662;STD_quant_start=0.836660;STD_quant_stop=6.000000;Kurtosis_quant_start=4.575836;Kurtosis_quant_stop=3.154867;SVTYPE=INS;SUPTYPE=AL,SR;SVLEN=127;STRANDS=+-;RE=12;REF_strand=13;AF=0.923077	GT:DR:DV	1/1:1:12
chr18	13674202	15482	CCTGATTATTAACATTCCTGAGCCCCGACTTTATTTCCAGTTTCCTGATTATTAACATTCCTGAGCCCTAGCTTCTTGATTTCCAGTTTCCTGATTATTAACATTCCTGAGCCCCGACTTTATTTCCAGTTTTCTGATTATTAACATTCCTGAGCCCTAGCTTCTTGATTTCCAGTTTCCTGATTATTAACATTCCTGAGCCCCGACTTTATTTCCAGTTTCCTGATTATTAACATTCCTGAGCCCTAGCTTCTTGATTTCCAGTTTCCTGATTATTAACATTCCTGAGCCCCGACTTTATTTCCAGTTTTCTGATTATTAACATTCCTGAGCCCTGGCTTCTTTATTTCCTGTTTC	N	.	PASS	IMPRECISE;SVMETHOD=Snifflesv1.0.11;CHR2=chr18;END=13674563;STD_quant_start=13.122500;STD_quant_stop=26.468850;Kurtosis_quant_start=6.332314;Kurtosis_quant_stop=5.090498;SVTYPE=DEL;SUPTYPE=AL,SR;SVLEN=-361;STRANDS=+-;RE=14;REF_strand=19;AF=0.736842	GT:DR:DV	0/1:5:14
chr18	13676167	15483	GACTTCATTTCCAGTTTCCTGATTATTAACATTCCTGAGCCCC	N	.	PASS	PRECISE;SVMETHOD=Snifflesv1.0.11;CHR2=chr18;END=13676209;STD_quant_start=3.794733;STD_quant_stop=3.193744;Kurtosis_quant_start=0.911642;Kurtosis_quant_stop=0.868709;SVTYPE=DEL;SUPTYPE=AL;SVLEN=-42;STRANDS=+-;RE=16;REF_strand=18;AF=0.888889	GT:DR:DV	1/1:2:16
chr18	13823268	15484	N	TCCACCCAGAACGCAGCACCCATCCACCCGCAATCTACTGACCAACCAACCAAGCAATCACCCACCCACCCACCACCGACCCAACCAACTAACCAACCAAGCAACTGCCACCCA	.	PASS	IMPRECISE;SVMETHOD=Snifflesv1.0.11;CHR2=chr18;END=13823273;STD_quant_start=27.946377;STD_quant_stop=35.887324;Kurtosis_quant_start=-2.055994;Kurtosis_quant_stop=-2.010523;SVTYPE=INS;SUPTYPE=AL;SVLEN=93;STRANDS=+-;RE=18;REF_strand=20;AF=0.9	GT:DR:DV	1/1:2:18
chr18	13946516	15485	N	CTTTCTTTCTCTTTCTTTCTTTCTTTCTTTCTTTCT	.	PASS	PRECISE;SVMETHOD=Snifflesv1.0.11;CHR2=chr18;END=13946517;STD_quant_start=3.401680;STD_quant_stop=3.664502;Kurtosis_quant_start=4.000000;Kurtosis_quant_stop=-0.472838;SVTYPE=INS;SUPTYPE=AL;SVLEN=40;STRANDS=+-;RE=7;REF_strand=16;AF=0.4375	GT:DR:DV	0/1:9:7
chr18	13982056	15486	N	ATATTACTTAGTAAGAATTACATGCATTGGCTACAACACATGGAGCTTATTCTCTGAGAAAGCCTCTTTACTCAATGTGGTGACACATCCTTCATTTTAACAGCTACCATATGGCTAATTCCCATTTGCTTTTTTGTTTTGTTTTGTTTTTCTAGAGGAGAAAAACTATCAGCTATATGGTGAATATTAGAGACTCTCAAGCCTATAAGAGAAATTTGACTCACAGGCTTTGGCAGAACTGTCTCTGAGAGCAAATAGATACCGGTTCCCCTGGAGGCTCTTTCCATCCACACTGCATGTGGAATCTAGGATTTCCCTCTTTTTACTGCTCACTGTAATGTTATTCTGGGCTGTAAGAACTTTGTGCTTTGTATATCCTTCAGCTGCTGTGAGATTCAAACACTTCTGCTGCTATGCTGAATGTTCTATTCAAAGCTAGCAACTGCAAGAAGTGGAGTAGACTATTAACCTGGTAGTACCTTTAGCAAAGACTTAGTGTATATTCCTTTGATTTTCCCTAGCTGGGAGAAAGAAGCAACC	.	PASS	IMPRECISE;SVMETHOD=Snifflesv1.0.11;CHR2=chr18;END=13982056;STD_quant_start=4.286607;STD_quant_stop=18.910976;Kurtosis_quant_start=4.677912;Kurtosis_quant_stop=1.515124;SVTYPE=INS;SUPTYPE=AL,SR;SVLEN=530;STRANDS=+-;RE=8;REF_strand=8;AF=1	GT:DR:DV	1/1:0:8
chr18	14222602	15487	GTCTAGGAAGTGAGGATCGTCTCTGCCTGGCCGCCCATTGTCTGGGATGTGAGGAGCCCCTCTGCCCAGCCACCCTGAATGGGAAGTGAGGAGCACCTCTGCCTGGCCGCCCCATCTGGGAAGTAAGGAGCACCTCTGCCCGGTTGCCACC	N	.	PASS	IMPRECISE;SVMETHOD=Snifflesv1.0.11;CHR2=chr18;END=14222756;STD_quant_start=22.978251;STD_quant_stop=13.825442;Kurtosis_quant_start=0.504643;Kurtosis_quant_stop=0.730664;SVTYPE=DEL;SUPTYPE=AL;SVLEN=-154;STRANDS=+-;RE=7;REF_strand=7;AF=1	GT:DR:DV	1/1:0:7
chr18	14224961	15488	TTTGCCCAGCCGCCCATAGTCTGGGAAGTGGGGAGCACC	N	.	PASS	PRECISE;SVMETHOD=Snifflesv1.0.11;CHR2=chr18;END=14225000;STD_quant_start=9.433981;STD_quant_stop=9.296697;Kurtosis_quant_start=-0.532148;Kurtosis_quant_stop=-0.637967;SVTYPE=DEL;SUPTYPE=AL;SVLEN=-39;STRANDS=+-;RE=7;REF_strand=7;AF=1	GT:DR:DV	1/1:0:7
chr18	14689215	15489	N	CAGAAATACATAAATATATTTATATAAATATAAGCTGGCAAATATATATTATTTATATAAATAAAAACAATATATATTATGTATACTATATAAATTATATAATATATATTATATAATATAAATGGTAATATATAAATTACATATAATATATAAATTATATATATTACATTATATATAATATATAAATTATATATAATATATAAATTATATATAATATATATTATATATATAATATATATAAATTA	.	PASS	IMPRECISE;SVMETHOD=Snifflesv1.0.11;CHR2=chr18;END=14689215;STD_quant_start=1.889822;STD_quant_stop=22.856696;Kurtosis_quant_start=4.000000;Kurtosis_quant_stop=-0.684527;SVTYPE=INS;SUPTYPE=AL;SVLEN=264;STRANDS=+-;RE=7;REF_strand=9;AF=0.777778	GT:DR:DV	0/1:2:7
chr18	14742793	15490	TTTTATATATATATATATATATATATATATATATATA	N	.	PASS	PRECISE;SVMETHOD=Snifflesv1.0.11;CHR2=chr18;END=14742830;STD_quant_start=6.115554;STD_quant_stop=6.418723;Kurtosis_quant_start=2.102948;Kurtosis_quant_stop=3.442643;SVTYPE=DEL;SUPTYPE=AL;SVLEN=-37;STRANDS=+-;RE=10;REF_strand=11;AF=0.909091	GT:DR:DV	1/1:1:10
chr18	14822951	15491	TTTTTTTTTTTTTTTTTTTTTTTTTTTTTTTTTTTTTTTTTTTTTTTTTTTTTTTTTTTTTTTTTGAGACGGAGTCTCGCTCTGTCGCCCAGGTCGGACTGCGGACTGCAGTGGCGCAATCTCGGCTCACTGCAAGCTCCGCTTCCCGGGTTCACGCCATTCTCCTGCCTCAGCCTCCCGAGTAGCTGGGACTACAGGCGCCCGCCACCGCGCCCGGCTAATTTTTTGTATTTTTAGTAGAGACGGGGTTTCACCTTGTTAGCCAGGATGGTCTCGATCTCCTGACCTCATGATCCACCCGCCTCGGCCTCCCAAAGTGCTGGGATTACAGGCGTGAGCCACCGCGCCCGGCCACGTGCTTGG	N	.	PASS	PRECISE;SVMETHOD=Snifflesv1.0.11;CHR2=chr18;END=14823314;STD_quant_start=3.265986;STD_quant_stop=2.886751;Kurtosis_quant_start=3.000000;Kurtosis_quant_stop=2.764800;SVTYPE=DEL;SUPTYPE=AL,SR;SVLEN=-363;STRANDS=+-;RE=6;REF_strand=9;AF=0.666667	GT:DR:DV	0/1:3:6
chr18	14858495	15492	GGGGCGGCTGGGCAGAGGTGCTCCTCACTTCCCAGATGGGGCAGCTGGGCAGAGGCGCTCCTCACTTCCCAGATGGGGCAACCAGGCAAGAGGTGCTCCTCATTTCCCAGATGGGGCGGCTGGGAAGAGGCACTCCTCACCTACCAGACGAAGGGCAGCCAGGCAGAGGCACTCCTCACATCCCAGACGATGGGTGGCCGGGCAGAGGCACTCCTCACCTCCCAGACGGGGCGGCTGGGCAGAGGTGCTCCTCACCTCCCAGGGGGGGCAGCCAGGCAGAGGGGCTCCTCACCTCCCAGACAATGGGCAGCCAGGCAGAGGTGCTCCTCATTTCCCAGACGGGGTGGCCAGGCAGAGGCACTCCTCACCTCCCAGACATCACGGCCAGGCAGAGGTGCTCCCCACTTCCCAGACGGGGCGGCTGGGCAGAGGCGCTCCTCACCTCCCAGATGAGGCGGCCTGGCAGAGGAACTCCTCACCTCCCAGATGATGGGCAGCTGGGCAAAGGCGCTCCTCACCTCCCAGACTGGGCGGCCAGGCAGAGGTGCTCCTCGCCTCCCACATGGGGTGGCCGGGCAGAGGCGCTCCTCACCTCCTAGATGGGGTGGCCGGGCAGAGGCGCTCCTCACCTCCCAGACGGGGAGACCAGGAAGAGGCGCTCCTCACCTCCCAGATGGGGCGGGCTGGCAGAGGCGCTCCTCACCTCCCAGATGATGGGCAGCTGGGCAAAGGCGCTCCTCACCTCCCAGACTGGGCGGCCAGGCAGAGGCGCTCCTCGCCTCCCACATGGGGTGGCTGGGCAGAGGCGCTCCTCACCTCCTAGATGGGGTGGCCGGGCAGCGGCGCTCCTCACCTCCCAGACGGGGAGACCAGGAAGAGGTGCTCCTCACTTCCCAGATG	N	.	PASS	IMPRECISE;SVMETHOD=Snifflesv1.0.11;CHR2=chr18;END=14860030;STD_quant_start=748.680395;STD_quant_stop=357.282335;Kurtosis_quant_start=-0.584614;Kurtosis_quant_stop=-0.200986;SVTYPE=DEL;SUPTYPE=AL,SR;SVLEN=-1535;STRANDS=+-;RE=9;REF_strand=13;AF=0.692308	GT:DR:DV	0/1:4:9
chr18	14931933	15493	N	CCCCACCCCACCTCCCTCTGCTCTGTCCCGGACCCCCACCCCACCTCCTCCTGCTCTGTCCTTGGGCTCCCCCACCCCACCTCCCCTCCTGCTCTGTCCTGCCCCCACCCCACCTCCCTCCTGCTCTGTCCTAGGCCCCCACCCCACCTCCTCCTCCTCCTGCTCTGTCCCAGGCCCCGAGCCCACCTCCCTCCTGCTCTGTCCCAGGCTCCCCACGCCACTTCCCTCCTGCTCTGTCCCAGGCTCCCACCGCACCTCCCTCCTGCTCTGTCCCAGGCCTCCCACCCCACCCCTCCTCCTCCTCCTCCTGCTCTGTCCCAGCCCCCCCACCCCACCTCCTCCCTCCTCCCTCCTCCCTCCTGCTCTTGGCTCACAGGGCCCCCACCCCCCACCTCCTCCTCCTTCCTCCCTCC	.	PASS	IMPRECISE;SVMETHOD=Snifflesv1.0.11;CHR2=chr18;END=14931933;STD_quant_start=33.265168;STD_quant_stop=142.984015;Kurtosis_quant_start=-0.885098;Kurtosis_quant_stop=0.357319;SVTYPE=INS;SUPTYPE=AL;SVLEN=413;STRANDS=+-;RE=7;REF_strand=13;AF=0.538462	GT:DR:DV	0/1:6:7
chr18	14996990	15494	TCCTCTCTCTTCTCTCTCTCTCTCTCTCTCTCTCTCTCTCTCTCTCTCTCTCTCTCCCCTCTCTCTCCCCCTCCCCCTCCCCCTCCCCCTCC	N	.	PASS	IMPRECISE;SVMETHOD=Snifflesv1.0.11;CHR2=chr18;END=14997081;STD_quant_start=23.788127;STD_quant_stop=44.753491;Kurtosis_quant_start=3.579203;Kurtosis_quant_stop=3.491707;SVTYPE=DEL;SUPTYPE=AL;SVLEN=-91;STRANDS=+-;RE=8;REF_strand=13;AF=0.615385	GT:DR:DV	0/1:5:8
chr18	15405712	15495	N	<DUP>	.	PASS	IMPRECISE;SVMETHOD=Snifflesv1.0.11;CHR2=chr18;END=15406396;STD_quant_start=532.036089;STD_quant_stop=513.925189;Kurtosis_quant_start=-1.288884;Kurtosis_quant_stop=-1.129880;SVTYPE=DUP;SUPTYPE=SR;SVLEN=684;STRANDS=-+;RE=11;REF_strand=22;AF=0.5	GT:DR:DV	0/1:11:11
chr18	15406679	15496	N	<DUP>	.	PASS	IMPRECISE;SVMETHOD=Snifflesv1.0.11;CHR2=chr18;END=15410898;STD_quant_start=321.651364;STD_quant_stop=487.980123;Kurtosis_quant_start=-1.233821;Kurtosis_quant_stop=-0.472532;SVTYPE=DUP;SUPTYPE=SR;SVLEN=4219;STRANDS=-+;RE=5;REF_strand=19;AF=0.263158	GT:DR:DV	0/0:14:5
chr18	18510898	15497	N	<DUP>	.	PASS	IMPRECISE;SVMETHOD=Snifflesv1.0.11;CHR2=chr18;END=18516039;STD_quant_start=27.292071;STD_quant_stop=88.394004;Kurtosis_quant_start=-1.602739;Kurtosis_quant_stop=-1.343956;SVTYPE=DUP;SUPTYPE=SR;SVLEN=5141;STRANDS=-+;RE=28;REF_strand=259;AF=0.108108	GT:DR:DV	0/0:231:28
chr18	18510929	15498	N	<DUP>	.	PASS	IMPRECISE;SVMETHOD=Snifflesv1.0.11;CHR2=chr18;END=18517802;STD_quant_start=15.293790;STD_quant_stop=166.148729;Kurtosis_quant_start=-0.576742;Kurtosis_quant_stop=-1.867747;SVTYPE=DUP;SUPTYPE=SR;SVLEN=6873;STRANDS=-+;RE=21;REF_strand=211;AF=0.0995261	GT:DR:DV	0/0:190:21
chr18	18510987	15499	N	<INV>	.	PASS	IMPRECISE;SVMETHOD=Snifflesv1.0.11;CHR2=chr18;END=18519748;STD_quant_start=296.831939;STD_quant_stop=306.004085;Kurtosis_quant_start=-0.101637;Kurtosis_quant_stop=-1.447512;SVTYPE=INV;SUPTYPE=SR;SVLEN=8761;STRANDS=--;RE=12;REF_strand=226;AF=0.0530973	GT:DR:DV	0/0:214:12
chr18	18510915	15500	N	<DUP>	.	PASS	IMPRECISE;SVMETHOD=Snifflesv1.0.11;CHR2=chr18;END=18512524;STD_quant_start=5.838742;STD_quant_stop=230.488611;Kurtosis_quant_start=1.396306;Kurtosis_quant_stop=-1.797995;SVTYPE=DUP;SUPTYPE=SR;SVLEN=1609;STRANDS=-+;RE=22;REF_strand=301;AF=0.0730897	GT:DR:DV	0/0:279:22
chr18	18511638	15501	N	<DEL>	.	PASS	IMPRECISE;SVMETHOD=Snifflesv1.0.11;CHR2=chr18;END=18514836;STD_quant_start=192.720004;STD_quant_stop=596.697683;Kurtosis_quant_start=3.314550;Kurtosis_quant_stop=-1.691704;SVTYPE=DEL;SUPTYPE=SR;SVLEN=-3198;STRANDS=+-;RE=8;REF_strand=365;AF=0.0219178	GT:DR:DV	0/0:357:8
chr18	18511607	15502	N	<DUP>	.	PASS	IMPRECISE;SVMETHOD=Snifflesv1.0.11;CHR2=chr18;END=18515192;STD_quant_start=106.379979;STD_quant_stop=182.212513;Kurtosis_quant_start=-1.882226;Kurtosis_quant_stop=-1.058838;SVTYPE=DUP;SUPTYPE=SR;SVLEN=3585;STRANDS=-+;RE=21;REF_strand=352;AF=0.0596591	GT:DR:DV	0/0:331:21
chr18	18511611	15503	N	<DUP>	.	PASS	IMPRECISE;SVMETHOD=Snifflesv1.0.11;CHR2=chr18;END=18513026;STD_quant_start=18.061008;STD_quant_stop=176.001420;Kurtosis_quant_start=-1.189666;Kurtosis_quant_stop=-0.943976;SVTYPE=DUP;SUPTYPE=SR;SVLEN=1415;STRANDS=-+;RE=19;REF_strand=295;AF=0.0644068	GT:DR:DV	0/0:276:19
chr18	18511875	15504	N	<DUP>	.	PASS	IMPRECISE;SVMETHOD=Snifflesv1.0.11;CHR2=chr18;END=18518015;STD_quant_start=289.615262;STD_quant_stop=100.092957;Kurtosis_quant_start=-1.130859;Kurtosis_quant_stop=0.692203;SVTYPE=DUP;SUPTYPE=SR;SVLEN=6140;STRANDS=-+;RE=14;REF_strand=319;AF=0.0438871	GT:DR:DV	0/0:305:14
chr18	18512849	15505	N	<DEL>	.	PASS	IMPRECISE;SVMETHOD=Snifflesv1.0.11;CHR2=chr18;END=18517283;STD_quant_start=504.360651;STD_quant_stop=376.830938;Kurtosis_quant_start=-0.383393;Kurtosis_quant_stop=0.182654;SVTYPE=DEL;SUPTYPE=SR;SVLEN=-4434;STRANDS=+-;RE=9;REF_strand=360;AF=0.025	GT:DR:DV	0/0:351:9
chr18	18512795	15506	N	<DEL>	.	PASS	IMPRECISE;SVMETHOD=Snifflesv1.0.11;CHR2=chr18;END=18515033;STD_quant_start=300.157958;STD_quant_stop=340.432960;Kurtosis_quant_start=1.836143;Kurtosis_quant_stop=0.909007;SVTYPE=DEL;SUPTYPE=SR;SVLEN=-2238;STRANDS=+-;RE=11;REF_strand=355;AF=0.0309859	GT:DR:DV	0/0:344:11
chr18	18512552	15507	N	<DEL>	.	PASS	IMPRECISE;SVMETHOD=Snifflesv1.0.11;CHR2=chr18;END=18516372;STD_quant_start=483.246831;STD_quant_stop=526.576917;Kurtosis_quant_start=-1.432913;Kurtosis_quant_stop=-0.321280;SVTYPE=DEL;SUPTYPE=SR;SVLEN=-3820;STRANDS=+-;RE=8;REF_strand=371;AF=0.0215633	GT:DR:DV	0/0:363:8
chr18	18512186	15508	N	<DEL>	.	PASS	IMPRECISE;SVMETHOD=Snifflesv1.0.11;CHR2=chr18;END=18513987;STD_quant_start=414.906702;STD_quant_stop=627.018569;Kurtosis_quant_start=-0.192296;Kurtosis_quant_stop=-0.027003;SVTYPE=DEL;SUPTYPE=SR;SVLEN=-1801;STRANDS=+-;RE=7;REF_strand=321;AF=0.0218069	GT:DR:DV	0/0:314:7
chr18	18512891	15509	N	<DUP>	.	PASS	IMPRECISE;SVMETHOD=Snifflesv1.0.11;CHR2=chr18;END=18516123;STD_quant_start=380.141290;STD_quant_stop=408.271233;Kurtosis_quant_start=-0.530839;Kurtosis_quant_stop=-0.193310;SVTYPE=DUP;SUPTYPE=SR;SVLEN=3232;STRANDS=-+;RE=10;REF_strand=364;AF=0.0274725	GT:DR:DV	0/0:354:10
chr18	18513794	15510	N	<INV>	.	PASS	IMPRECISE;SVMETHOD=Snifflesv1.0.11;CHR2=chr18;END=18520154;STD_quant_start=265.308123;STD_quant_stop=247.335198;Kurtosis_quant_start=-0.938811;Kurtosis_quant_stop=-0.457316;SVTYPE=INV;SUPTYPE=SR;SVLEN=6360;STRANDS=++;RE=13;REF_strand=247;AF=0.0526316	GT:DR:DV	0/0:234:13
chr18	18513586	15511	N	<DEL>	.	PASS	IMPRECISE;SVMETHOD=Snifflesv1.0.11;CHR2=chr18;END=18515283;STD_quant_start=508.859411;STD_quant_stop=439.613353;Kurtosis_quant_start=0.150670;Kurtosis_quant_stop=1.610900;SVTYPE=DEL;SUPTYPE=SR;SVLEN=-1697;STRANDS=+-;RE=10;REF_strand=329;AF=0.0303951	GT:DR:DV	0/0:319:10
chr18	18513991	15512	N	<DUP>	.	PASS	IMPRECISE;SVMETHOD=Snifflesv1.0.11;CHR2=chr18;END=18517802;STD_quant_start=299.779419;STD_quant_stop=131.449610;Kurtosis_quant_start=-0.174172;Kurtosis_quant_stop=-0.386874;SVTYPE=DUP;SUPTYPE=SR;SVLEN=3811;STRANDS=-+;RE=11;REF_strand=236;AF=0.0466102	GT:DR:DV	0/0:225:11
chr18	18514087	15513	N	<DUP>	.	PASS	IMPRECISE;SVMETHOD=Snifflesv1.0.11;CHR2=chr18;END=18516296;STD_quant_start=65.264079;STD_quant_stop=392.477006;Kurtosis_quant_start=-1.018266;Kurtosis_quant_stop=-2.037660;SVTYPE=DUP;SUPTYPE=SR;SVLEN=2209;STRANDS=-+;RE=17;REF_strand=323;AF=0.0526316	GT:DR:DV	0/0:306:17
chr18	18515139	15514	N	<DUP>	.	PASS	IMPRECISE;SVMETHOD=Snifflesv1.0.11;CHR2=chr18;END=18517774;STD_quant_start=263.550185;STD_quant_stop=50.838961;Kurtosis_quant_start=-2.023570;Kurtosis_quant_stop=-1.314494;SVTYPE=DUP;SUPTYPE=SR;SVLEN=2635;STRANDS=-+;RE=19;REF_strand=351;AF=0.0541311	GT:DR:DV	0/0:332:19
chr18	18515299	15515	N	<DEL>	.	PASS	IMPRECISE;SVMETHOD=Snifflesv1.0.11;CHR2=chr18;END=18516587;STD_quant_start=428.601213;STD_quant_stop=245.676035;Kurtosis_quant_start=0.211064;Kurtosis_quant_stop=-0.478342;SVTYPE=DEL;SUPTYPE=SR;SVLEN=-1288;STRANDS=+-;RE=7;REF_strand=350;AF=0.02	GT:DR:DV	0/0:343:7
chr18	18515393	15516	N	<INV>	.	PASS	IMPRECISE;SVMETHOD=Snifflesv1.0.11;CHR2=chr18;END=18520142;STD_quant_start=32.110746;STD_quant_stop=385.075577;Kurtosis_quant_start=2.070894;Kurtosis_quant_stop=-0.080176;SVTYPE=INV;SUPTYPE=SR;SVLEN=4749;STRANDS=++;RE=12;REF_strand=332;AF=0.0361446	GT:DR:DV	0/0:320:12
chr18	18515709	15517	N	<DUP>	.	PASS	IMPRECISE;SVMETHOD=Snifflesv1.0.11;CHR2=chr18;END=18516662;STD_quant_start=430.210248;STD_quant_stop=179.996429;Kurtosis_quant_start=-1.358788;Kurtosis_quant_stop=-0.990436;SVTYPE=DUP;SUPTYPE=SR;SVLEN=953;STRANDS=-+;RE=7;REF_strand=318;AF=0.0220126	GT:DR:DV	0/0:311:7
chr18	18516532	15518	N	<DUP>	.	PASS	IMPRECISE;SVMETHOD=Snifflesv1.0.11;CHR2=chr18;END=18517802;STD_quant_start=256.996325;STD_quant_stop=318.331239;Kurtosis_quant_start=-1.263285;Kurtosis_quant_stop=-0.827556;SVTYPE=DUP;SUPTYPE=SR;SVLEN=1270;STRANDS=-+;RE=9;REF_strand=255;AF=0.0352941	GT:DR:DV	0/0:246:9
chr18	18517802	15519	N	<INV>	.	PASS	IMPRECISE;SVMETHOD=Snifflesv1.0.11;CHR2=chr18;END=18520343;STD_quant_start=125.009600;STD_quant_stop=83.975592;Kurtosis_quant_start=1.024948;Kurtosis_quant_stop=-0.304430;SVTYPE=INV;SUPTYPE=SR;SVLEN=2541;STRANDS=++;RE=14;REF_strand=143;AF=0.0979021	GT:DR:DV	0/0:129:14
chr18	18518385	15520	N	<DUP>	.	PASS	IMPRECISE;SVMETHOD=Snifflesv1.0.11;CHR2=chr18;END=18519654;STD_quant_start=533.453841;STD_quant_stop=416.541314;Kurtosis_quant_start=-1.171514;Kurtosis_quant_stop=-0.473693;SVTYPE=DUP;SUPTYPE=SR;SVLEN=1269;STRANDS=-+;RE=6;REF_strand=144;AF=0.0416667	GT:DR:DV	0/0:138:6
chr18	19318767	15521	AAAAAAAAAAAAAAAAAAAAAAAAAAAAAAAAAAAAAA	N	.	PASS	PRECISE;SVMETHOD=Snifflesv1.0.11;CHR2=chr18;END=19318808;STD_quant_start=0.000000;STD_quant_stop=2.509980;Kurtosis_quant_start=7.000000;Kurtosis_quant_stop=-1.102578;SVTYPE=DEL;SUPTYPE=AL;SVLEN=-41;STRANDS=+-;RE=14;REF_strand=16;AF=0.875	GT:DR:DV	1/1:2:14
chr18	19566451	15522	N	<DUP>	.	PASS	IMPRECISE;SVMETHOD=Snifflesv1.0.11;CHR2=chr18;END=19566832;STD_quant_start=2.806243;STD_quant_stop=47.046520;Kurtosis_quant_start=0.295540;Kurtosis_quant_stop=2.541932;SVTYPE=DUP;SUPTYPE=SR;SVLEN=381;STRANDS=-+;RE=8;REF_strand=16;AF=0.5	GT:DR:DV	0/1:8:8
chr18	19566466	15523	N	<DEL>	.	PASS	IMPRECISE;SVMETHOD=Snifflesv1.0.11;CHR2=chr18;END=19566535;STD_quant_start=0.000000;STD_quant_stop=10.893423;Kurtosis_quant_start=-nan;Kurtosis_quant_stop=-1.329141;SVTYPE=DEL;SUPTYPE=AL,SR;SVLEN=-69;STRANDS=+-;RE=6;REF_strand=16;AF=0.375	GT:DR:DV	0/1:10:6
chr18	19705161	15524	N	TTTTTTTTTTTTTTTTTTTTTGAGACGGAGTCTCGCTCTGCCGCCCAGGCTGAGTGCAGTGGCGGGATCTCGGCTCACTGCAAGCTCCACCCTCCCGGTTCACGCCATTCTGCCTCAGCCTCCTGCGAAGGCTGGGACTACAGGCGCCCGCCACTACGCCCGGCTATTTTTGTGGCTTCAGCAGAGACGTGAAGCCAATTTTTAGCCGGGATGGTCTCGATCTCCTGACTGCGTGATCCGCCCGCCTCGGCCTCCCAAAGTGCTGGGATTACAGGCGTGAGCCACCGCCTCGGCCC	.	PASS	PRECISE;SVMETHOD=Snifflesv1.0.11;CHR2=chr18;END=19705161;STD_quant_start=0.632456;STD_quant_stop=4.393177;Kurtosis_quant_start=0.241768;Kurtosis_quant_stop=-0.513488;SVTYPE=INS;SUPTYPE=AL,SR;SVLEN=285;STRANDS=+-;RE=16;REF_strand=17;AF=0.941176	GT:DR:DV	1/1:1:16
chr18	19784040	15525	CTCTCTCTCTCTCTCTCTCTCTCTCTCTCTCCCTCCCTCCCTCTCTCTCTCCCTCTCTC	N	.	PASS	IMPRECISE;SVMETHOD=Snifflesv1.0.11;CHR2=chr18;END=19784110;STD_quant_start=15.905974;STD_quant_stop=23.021729;Kurtosis_quant_start=-0.282329;Kurtosis_quant_stop=-1.457756;SVTYPE=DEL;SUPTYPE=AL;SVLEN=-70;STRANDS=+-;RE=5;REF_strand=14;AF=0.357143	GT:DR:DV	0/1:9:5
chr18	19811899	15526	N	<DUP>	.	PASS	IMPRECISE;SVMETHOD=Snifflesv1.0.11;CHR2=chr18;END=19812818;STD_quant_start=121.601222;STD_quant_stop=245.393853;Kurtosis_quant_start=3.937040;Kurtosis_quant_stop=3.535415;SVTYPE=DUP;SUPTYPE=SR;SVLEN=919;STRANDS=-+;RE=7;REF_strand=21;AF=0.333333	GT:DR:DV	0/1:14:7
chr18	20032158	15527	N	GATCTCACCCCCAGCCCCAGCCCAGCCCCAGCCCCACCCCACCCGCCCCAGCCCACCCAGCCCCGCCCCCAGCCCCAGCCCAGCCCCGCCCGCAGCCCAGCCCGCCCAACCCCTTCCAGCCCAACCCAGCCCAGCCTAGCCCCAGCCCACCCAGCCCAGCCCCAGCCCCAGCCCACCCCAGCTAGCTACCCCACCCCAGCCCCAGCCCCAGCAGCCCCACCCCACCCCTCCCCCAGCCCACCCCCAGCCCGCCTTAGCCCCAGCCCCGCCCCCAGCTAGCCCACCCAGCCAGCCCCGCCCCATAGCCCCACCCCAGCCCTCTAAAGGTGTGCAACAGCGCTGCCCTCACAAGGTGAAATCAAAGAGGCAGTTTAAGATAGCTCTTCCACACAGAGTTGGAACATTTTCAGCAAGTGTGACTTCCCACAGCCCTGGCCCAGGCCCTCTCACAAGGAGGCCAGGGGCACGTGCAACTGAACAAGCTGTGAAGCCAATAGACACAGAACCCCCCAGGGTGGGAAAGGCTCCCCTGTGAAAATGCAAGAGGAAAGGGGCGCAAGGTTAGTCCCACTGGCAGGGAGAAGATAAGGTCGGGGTGGAGAAAAAGAGGCGGAGTCAGCCAAAGGTAACAACAGGCCTTTCACAAATGCCTCAGAGCAACAGTGGGGAGGAGGAAGAAATAAGCCCATTAATAAACGAGAAGGGAAAGGAAATGGCTGCTTCAAAGAA	.	PASS	IMPRECISE;SVMETHOD=Snifflesv1.0.11;CHR2=chr18;END=20032158;STD_quant_start=8.520563;STD_quant_stop=85.499123;Kurtosis_quant_start=3.316224;Kurtosis_quant_stop=-0.647271;SVTYPE=INS;SUPTYPE=AL,SR;SVLEN=742;STRANDS=+-;RE=12;REF_strand=12;AF=1	GT:DR:DV	1/1:0:12
chr18	20206719	15528	N	AAAAGGCAATGTGGCTATGAAAAGGTTACAACTCTCTCCC	.	PASS	PRECISE;SVMETHOD=Snifflesv1.0.11;CHR2=chr18;END=20206721;STD_quant_start=7.509993;STD_quant_stop=6.503845;Kurtosis_quant_start=-0.658926;Kurtosis_quant_stop=-0.002752;SVTYPE=INS;SUPTYPE=AL;SVLEN=40;STRANDS=+-;RE=14;REF_strand=16;AF=0.875	GT:DR:DV	1/1:2:14
chr18	20320277	15529	N	AAGAATTATAATTATATATATAATTCACTATATAGTGAATTTATATACTATATATATAATTAATTATAGTGAATTATAATATATATAATTCACTATAT	.	PASS	IMPRECISE;SVMETHOD=Snifflesv1.0.11;CHR2=chr18;END=20320278;STD_quant_start=12.676750;STD_quant_stop=13.601471;Kurtosis_quant_start=-1.412312;Kurtosis_quant_stop=-1.485140;SVTYPE=INS;SUPTYPE=AL;SVLEN=99;STRANDS=+-;RE=16;REF_strand=18;AF=0.888889	GT:DR:DV	1/1:2:16
chr18	20320690	15530	N	ATTTATAATTATATATTATATTTATAATTATATATAAATATATATATTATTTTATAAATATATAAATATATTATTTTATAAA	.	PASS	IMPRECISE;SVMETHOD=Snifflesv1.0.11;CHR2=chr18;END=20320738;STD_quant_start=47.203813;STD_quant_stop=37.427263;Kurtosis_quant_start=-1.038803;Kurtosis_quant_stop=-1.717884;SVTYPE=INS;SUPTYPE=AL;SVLEN=84;STRANDS=+-;RE=13;REF_strand=17;AF=0.764706	GT:DR:DV	0/1:4:13
chr18	20563624	15531	N	TAACTATTTAGAAATTTAATTCACTTGCTTTAACCTTTGTTCTGACTATTTTTTACTTGGAATCTGAAATTTGGTTTTAAGATGTACATAACCTTGAGCTACACAAATGATTTTAAAATAATTTTAAATTATTTT	.	PASS	IMPRECISE;SVMETHOD=Snifflesv1.0.11;CHR2=chr18;END=20563624;STD_quant_start=56.042642;STD_quant_stop=55.053509;Kurtosis_quant_start=2.002671;Kurtosis_quant_stop=1.412799;SVTYPE=INS;SUPTYPE=AL;SVLEN=135;STRANDS=+-;RE=9;REF_strand=15;AF=0.6	GT:DR:DV	0/1:6:9
chr18	20602588	15532	N	GTAAATAAATAAAATAAAATAAAATAAAATAAAATAAAATAAAAATAAAATAAAATAAAATAAAATAAAATAAAATAAAT	.	PASS	PRECISE;SVMETHOD=Snifflesv1.0.11;CHR2=chr18;END=20602588;STD_quant_start=7.987490;STD_quant_stop=3.701351;Kurtosis_quant_start=-1.502744;Kurtosis_quant_stop=-1.133655;SVTYPE=INS;SUPTYPE=AL;SVLEN=82;STRANDS=+-;RE=14;REF_strand=16;AF=0.875	GT:DR:DV	1/1:2:14
chr18	20618088	15533	N	CCAGTTACTATTTACTGCGCCCAGAGACCATCACACAG	.	PASS	IMPRECISE;SVMETHOD=Snifflesv1.0.11;CHR2=chr18;END=20618094;STD_quant_start=16.911535;STD_quant_stop=15.626900;Kurtosis_quant_start=0.237369;Kurtosis_quant_stop=0.151447;SVTYPE=INS;SUPTYPE=AL;SVLEN=36;STRANDS=+-;RE=14;REF_strand=18;AF=0.777778	GT:DR:DV	0/1:4:14
chr18	20798210	15534	N	<DUP>	.	PASS	IMPRECISE;SVMETHOD=Snifflesv1.0.11;CHR2=chr18;END=20798652;STD_quant_start=9.921917;STD_quant_stop=37.185720;Kurtosis_quant_start=-1.030698;Kurtosis_quant_stop=2.469552;SVTYPE=DUP;SUPTYPE=SR;SVLEN=442;STRANDS=-+;RE=9;REF_strand=18;AF=0.5	GT:DR:DV	0/1:9:9
chr18	21049267	15535	CCTCTCTCTCTCTCTCTCTCTCTCTCTCTCTCTCCCCCTCTCTCCCCCTCTCTCCCTCCCTCCCTCCCTCCCTCCC	N	.	PASS	IMPRECISE;SVMETHOD=Snifflesv1.0.11;CHR2=chr18;END=21049343;STD_quant_start=21.283797;STD_quant_stop=27.327642;Kurtosis_quant_start=-1.170247;Kurtosis_quant_stop=-0.084300;SVTYPE=DEL;SUPTYPE=AL;SVLEN=-76;STRANDS=+-;RE=5;REF_strand=14;AF=0.357143	GT:DR:DV	0/1:9:5
chr18	21261328	15536	N	AAAGAAAGAAAGAAGGAAAGAAAAGAAAGAAAGAAAGAAAGAAAAGAAAGAAAGAAAGAAAGAAAGAAAGAAAGAAAAGATGGAAAGAAAGAAAGAAGAAAGATGGAAAGAA	.	PASS	IMPRECISE;SVMETHOD=Snifflesv1.0.11;CHR2=chr18;END=21261330;STD_quant_start=10.143964;STD_quant_stop=12.020815;Kurtosis_quant_start=-1.456439;Kurtosis_quant_stop=-1.749143;SVTYPE=INS;SUPTYPE=AL;SVLEN=112;STRANDS=+-;RE=20;REF_strand=20;AF=1	GT:DR:DV	1/1:0:20
chr18	21625878	15537	N	GTATATGTACATATATATATATATATATATATCTTTCTTCTAATA	.	PASS	IMPRECISE;SVMETHOD=Snifflesv1.0.11;CHR2=chr18;END=21625878;STD_quant_start=8.383658;STD_quant_stop=14.942748;Kurtosis_quant_start=3.775134;Kurtosis_quant_stop=0.056918;SVTYPE=INS;SUPTYPE=AL;SVLEN=39;STRANDS=+-;RE=7;REF_strand=11;AF=0.636364	GT:DR:DV	0/1:4:7
chr18	21895782	15538	TATATAATATATAGTATATATTATATAATAA	N	.	PASS	IMPRECISE;SVMETHOD=Snifflesv1.0.11;CHR2=chr18;END=21895814;STD_quant_start=13.446189;STD_quant_stop=12.641202;Kurtosis_quant_start=-1.379588;Kurtosis_quant_stop=-1.544886;SVTYPE=DEL;SUPTYPE=AL;SVLEN=-32;STRANDS=+-;RE=21;REF_strand=25;AF=0.84	GT:DR:DV	1/1:4:21
chr18	21903372	15539	AGAGACGGGGTTTCACCATCTTGGCCAGGCTGGTCTTGAACTCCTGACCTCGTGATCCACCCACCTCAGCCTCCCAAAGTGCTGGGAATACAGGCGTGAGCCACCACACCCAGCCAGGGTGAGGCTTTTTCTTTTTTTTTTTTTTTTTTTTTTATTATACTCTAAGTTTTAGGGTACATGTGCACATTGTGCAGGTTAGTTACATATGTATACATGTGCCATGCTGGTGCGCTGCACCCACTAATGTGTCATCTAGCATTAGGTATATCTCCCAATGCTATCCCTCCCCCCTCCCCCGACCCCACCACAGTCCCCAGAGTGTGATATTCCCCTTCCTGTGTCCATGTGATCTCATTGTTCAATTCCCACCTATGAGTGAGAATATGCGGTGTTTGGTTTTTTGTTCTTGCGATAGTTTACTGAGAATGATGGTTTCCAATTTCATCCATGTCCCTACAAAGGATATGAACTCATCATTTTTTATGGCTGCATAGTATTCCATGGTGTATATGTGCCACATTTTCTTAATCCAGTCTATCATTGTTGGGCATTTGGGTTGGTTCCAAGTCTTTGCTATTGTGAATAGTGCCGCAATAAACATACGTGTGCATGTGTCTTTATAGCAGCATGATTTATACTCATTTGGGTAAAAAAAAAAAAAAAAATTAGCCAGGAGTGGTGGTGAGCACTTGTAATCCCAGCTACTCAGGAGGCTGAGGCAGAGAACTGCTTGAACCCGGGAGGCGGAGGTTGCAGTGAGCTGAGATCACGCCATTGCACTCCAGCCTGGGTGACAGAGTGAGACTCCGTCTCAAAAAAAAAAAAGCTTCACCCTGCCTTTTGAATCCCAGAGAACCTGTTCTGGGCCAACAATGCACCACCAGGCTTTCCCAAGTGCACCAAACATAGTTTTGAATAGTTTTCCTTGGGCAAAGCTCCTCTTTCCTTTTGAACTTCAGCCAGAGGGCCCTCACAGGCAGAAGACTAAATTTCAGATGCTTCTGTCTTGCCCTCTCCCTCCCTCTCAATAAATTTTCTGAAAAAGTTAAAAAAAAAAAAAAAAAAAAAAAAAAAATTATATCAAATAGATAAACTACATGCATACACATAAAACAATTCCCTCACCCATAGATAACTCACGTGTATACATTGGTGCGTATTTCCAGACTCCCAATAAAAACATGAATATGAATATAAAAAAAAAAAAAAAAAAAAAAAAAAAAAAATTAGC	N	.	PASS	PRECISE;SVMETHOD=Snifflesv1.0.11;CHR2=chr18;END=21904603;STD_quant_start=0.000000;STD_quant_stop=3.205110;Kurtosis_quant_start=-1.318333;Kurtosis_quant_stop=-1.729855;SVTYPE=DEL;SUPTYPE=AL,SR;SVLEN=-1231;STRANDS=+-;RE=23;REF_strand=23;AF=1	GT:DR:DV	1/1:0:23
chr18	22519208	15540	AATATATTAGAAATTTATATACATATAAATTTATATACATGTAAATTTATATACATATAAATTTATATACATGTAAATTTATATACATGTAAATTTATATACATGTAAATTTATATAC	N	.	PASS	PRECISE;SVMETHOD=Snifflesv1.0.11;CHR2=chr18;END=22519319;STD_quant_start=0.316228;STD_quant_stop=6.526868;Kurtosis_quant_start=6.678763;Kurtosis_quant_stop=-0.209053;SVTYPE=DEL;SUPTYPE=AL;SVLEN=-111;STRANDS=+-;RE=12;REF_strand=14;AF=0.857143	GT:DR:DV	1/1:2:12
chr18	22613469	15541	N	GGGGAGAGAGAGAGGGAGAGGGAGAGAGAGAGAGGGAGAGAGAGAGAGAGAGAGAGGGAGAGAGGGAGAGAGGGAGAGAGAGAGAGAGGGGAGAGAGAGAGAGAGGGAGAGAGAGAGAGGGAGAGAGAGAGAGGGGAGAGAGAGAGGGAGAGAGAGAGAGGGAGAGAGAGAGAGAGGAGAGAGAGAGAGAGAGGGAGGGGGGAGAGAGAGAGAGAGAGGAGGAGAGAGAGAGAGGAGAGAGAAGGAGAGAGAGAGAGAGGAGAGAGAGAGAGGAGGAGAGAGAGAGGGAGGGAGAGAGGGGGAGAGAGAGGAGGGGAGAGAGAGAGATAGAGAGGGAGAGAGAGGGAGAGGGAGAGAGAGGGAGAGAGGGAGAGAGGGAGAGGGAGAGAGGGAGAGGGAGAGGAGAGGGAGAGAGGGAGAGGGAGAGAGGGGAGAGAGAGAGACAGGGAGAGAGAGAGAGAGAGAGAGAGTGGGAGGGGGAGAGAGAGAGGAGGGGGGAGAGAGGAGAGAGAGGAGAG	.	PASS	IMPRECISE;SVMETHOD=Snifflesv1.0.11;CHR2=chr18;END=22613469;STD_quant_start=29.700355;STD_quant_stop=46.198846;Kurtosis_quant_start=-0.571491;Kurtosis_quant_stop=0.347730;SVTYPE=INS;SUPTYPE=AL;SVLEN=521;STRANDS=+-;RE=9;REF_strand=14;AF=0.642857	GT:DR:DV	0/1:5:9
chr18	22973438	15542	AGGGGAGAGAATCTCCAGCCGTGGTGCAGGGAG	N	.	PASS	IMPRECISE;SVMETHOD=Snifflesv1.0.11;CHR2=chr18;END=22973471;STD_quant_start=11.735173;STD_quant_stop=10.993505;Kurtosis_quant_start=-0.106735;Kurtosis_quant_stop=-0.265220;SVTYPE=DEL;SUPTYPE=AL;SVLEN=-33;STRANDS=+-;RE=7;REF_strand=20;AF=0.35	GT:DR:DV	0/1:13:7
chr18	23240962	15543	CTGTGTGTGTGTATATATATATATATATATACACACA	N	.	PASS	PRECISE;SVMETHOD=Snifflesv1.0.11;CHR2=chr18;END=23240998;STD_quant_start=0.316228;STD_quant_stop=1.549193;Kurtosis_quant_start=0.340877;Kurtosis_quant_stop=-0.569922;SVTYPE=DEL;SUPTYPE=AL;SVLEN=-36;STRANDS=+-;RE=15;REF_strand=18;AF=0.833333	GT:DR:DV	1/1:3:15
chr18	23827992	15544	GGTACATTTGGGATCTCACTGTTTCCCAGGCTGGCCTTGAACTCCTGGGCTCAAGTGATCTTCCTGCCTTAGCCTCCCAAAGTGCTGGGATTACAGGCGTGAGCGACTGCACCTGGCCCCTAATCTCCTTTTTAAATGTCATCTTTATTGAGGTAAAATTTTTGTTATTAAAAAAGGGGAACCTAGGCTGGGCGCAGTGGCTCACGCCTGTAATCCCAGCACTTTGGGAGGCTAAGGCAGGAAGATCACTTGAGCCCAGGAGTTCAAGGCCAGCCTGGGAAACAGTGAGATCCCAAATGTACCAAAAAAAAAAAAAAATTAGCTGGGCATAGTGAGGCACACCTGTAGTCCCAGTCACTCAGTAGGTTTGACGTAGGAGAACTGCTTATGCTAGGGAGGTCAGTCTGAAGTGAGCCCTGATTGTACTAATGCATTCCAGCCTGGGCAACAGAACAAGACTCTGTCTCAAAAAAAAGTAAAAAAAATTGAGACAGGGTCTTGCTGTCACCCAGGCTGGAATGCATTAGTACAATCAGGGCTCACTTCAGACTGACCTCCCTAGCATAAGCAGTTCTCCTACGTCAAACCTACTGAGTGACTGGGACTACAGGTGTGCCTCACTATGCCCAGCTAATTTTTTTTTTTT	N	.	PASS	IMPRECISE;SVMETHOD=Snifflesv1.0.11;CHR2=chr18;END=23828639;STD_quant_start=112.527774;STD_quant_stop=111.586289;Kurtosis_quant_start=-1.823916;Kurtosis_quant_stop=-1.816979;SVTYPE=DEL;SUPTYPE=AL,SR;SVLEN=-647;STRANDS=+-;RE=14;REF_strand=16;AF=0.875	GT:DR:DV	1/1:2:14
chr18	23926733	15545	GTGTGTGTATATATATATATATATGTGTATATAT	N	.	PASS	IMPRECISE;SVMETHOD=Snifflesv1.0.11;CHR2=chr18;END=23926772;STD_quant_start=14.352700;STD_quant_stop=8.455767;Kurtosis_quant_start=1.184136;Kurtosis_quant_stop=-1.058487;SVTYPE=DEL;SUPTYPE=AL;SVLEN=-39;STRANDS=+-;RE=6;REF_strand=16;AF=0.375	GT:DR:DV	0/1:10:6
chr18	23973394	15546	TTTTTTTTTTTTTTTTTTTTTTTTTTTTTTTTTTTTTTTTT	N	.	PASS	PRECISE;SVMETHOD=Snifflesv1.0.11;CHR2=chr18;END=23973432;STD_quant_start=4.110961;STD_quant_stop=3.687818;Kurtosis_quant_start=0.387897;Kurtosis_quant_stop=0.799830;SVTYPE=DEL;SUPTYPE=AL;SVLEN=-38;STRANDS=+-;RE=12;REF_strand=13;AF=0.923077	GT:DR:DV	1/1:1:12
chr18	24045984	15547	TGGGGGCCTATCCAGGTCGCCACTCTGCCTTCTCCGAGAAAGACCTACCCGCAGGTACGGGTGAAGAAACTCTGGCG	N	.	PASS	IMPRECISE;SVMETHOD=Snifflesv1.0.11;CHR2=chr18;END=24046061;STD_quant_start=10.034939;STD_quant_stop=9.391486;Kurtosis_quant_start=-1.514158;Kurtosis_quant_stop=-1.403572;SVTYPE=DEL;SUPTYPE=AL;SVLEN=-77;STRANDS=+-;RE=15;REF_strand=16;AF=0.9375	GT:DR:DV	1/1:1:15
chr18	24134023	15548	GGAAAGAAAGAATCTTCAATAATTCAGAAAGAAAGAAAAAGAAGGAAGGAGGGAAAGAAAGAAAAGAGAAAGAAAGAATAATCAAGGGAACAATTCAGAAGGAAAGAAAAAGAAAGAAGGAAGGAAAAAAGAAAGAAAAGAGAATCTTCAAGGGAACAATTCAGAAAGAAAGAAAAGACGAAAGACAGAGAGAAAGAAAAGAGAAGAGAAGAAAGAAAGAAACTTCAAGGGAAAAATTCCCTACCATTAAAATACCCCTGTGTATAATAGGATTTGGGAAACTTGGAAAGGCAGAATAGTACTTTGCCAAGGTCTTGGACTGTGACACACGTATAAATGGACTGAGAAACAGTGTCACCTTTGTCACTTGGCCACCTAAACACTGGTACATGTTTTCTTGGCTATTGGAAGT	N	.	PASS	PRECISE;SVMETHOD=Snifflesv1.0.11;CHR2=chr18;END=24134435;STD_quant_start=0.000000;STD_quant_stop=0.000000;Kurtosis_quant_start=0.260596;Kurtosis_quant_stop=1.163612;SVTYPE=DEL;SUPTYPE=AL;SVLEN=-412;STRANDS=+-;RE=19;REF_strand=19;AF=1	GT:DR:DV	1/1:0:19
chr18	24538024	15549	N	TTTTTTTTTTTTATTTTTTTTTTGAGACGGAATATAAACTCTCTGTCGCCCAGGCTGGAGTGCAGTGGCGGGATCTCGGCTCACTGCAAGCTCCCGCCTCCCCCGGGTTCACGCGCCATTCTCCTGCCTCAGCCTCCCAGCGAGAGTAGCTGGGACTACAGGCGCCGCCACTACGCCCGGCTAATTTTTGTATTTTAGTAAAGGCGGGGTTTTCACCGTTTTAGCAGGATGGTCTCGATCTCCTGACCTCTCGTGATCCGCCCGCCTGGAAGCCTCCCAAAGTGCTGGGATTACAGACCACCGGCGCCCGGCCTAATTTTGTA	.	PASS	IMPRECISE;SVMETHOD=Snifflesv1.0.11;CHR2=chr18;END=24538024;STD_quant_start=3.000000;STD_quant_stop=12.609520;Kurtosis_quant_start=6.295278;Kurtosis_quant_stop=1.512814;SVTYPE=INS;SUPTYPE=AL;SVLEN=307;STRANDS=+-;RE=11;REF_strand=13;AF=0.846154	GT:DR:DV	1/1:2:11
chr18	24791587	15550	CCTTCTACAGTCAAACAAGAACTCTGATAAGAAAGGATTGGGACCTTGAGACCTGGGTTGAGGAAATTAAGGGATGCACTTGAGCACTCTGTACCCCAGTGTCATTGAATCCACAGGGCTAGGAGAAGTGGCACACTGCCCCTTGCTGGAAAGCAATAGCATCCTCTCGTGTGAAGAGCTTGCAAAGCCCTCACCTTACACAGATAGCTCTCAAGGTGATATTAATCTCCCTCAAGATCTGCTCCCACCTCTCCTTGTTGTTTCTGAACTAATAACTAGGGCTG	N	.	PASS	PRECISE;SVMETHOD=Snifflesv1.0.11;CHR2=chr18;END=24791871;STD_quant_start=3.251373;STD_quant_stop=4.225771;Kurtosis_quant_start=0.868152;Kurtosis_quant_stop=1.760000;SVTYPE=DEL;SUPTYPE=AL;SVLEN=-284;STRANDS=+-;RE=7;REF_strand=7;AF=1	GT:DR:DV	1/1:0:7
chr18	25435243	15551	N	<DUP>	.	PASS	IMPRECISE;SVMETHOD=Snifflesv1.0.11;CHR2=chr18;END=25436619;STD_quant_start=98.956556;STD_quant_stop=323.525269;Kurtosis_quant_start=1.975328;Kurtosis_quant_stop=0.746949;SVTYPE=DUP;SUPTYPE=SR;SVLEN=1376;STRANDS=-+;RE=5;REF_strand=13;AF=0.384615	GT:DR:DV	0/1:8:5
chr18	25500220	15552	CAGGGTATATATATATGTATATATATATCAGGGTATATATATATGTATATATAT	N	.	PASS	PRECISE;SVMETHOD=Snifflesv1.0.11;CHR2=chr18;END=25500275;STD_quant_start=8.240146;STD_quant_stop=7.556454;Kurtosis_quant_start=-0.960319;Kurtosis_quant_stop=-1.018285;SVTYPE=DEL;SUPTYPE=AL;SVLEN=-55;STRANDS=+-;RE=16;REF_strand=17;AF=0.941176	GT:DR:DV	1/1:1:16
chr18	25757336	15553	GGCGGCTCGGCTCCGGCCCGGAGCGCAGCGGAAGCCGCGAGGGATGCAGCGGCGGGGACCTTGGCCGGTGGAGGATGTGGAGGTGGAAGTGGAGCGGATGGCGCTCCCCAAGAGCTCCGCCACGCGAGGTTTCGGGCTCGTGGTTTTGCTTCCTCCGGGTCCCCGCTCCAGGGCCGCTCGGCGCGACGAAGACGCCGGGGACAGCGCCGCGGGGAGGGCGCTCCGGGTCGTGCGTGCTGCACCCACAAAGAGCAGCAGTCCCGCCACTCCGCGCCTCCGCTGCGTGGGGGCCGAGGGGCGCTTCTCGGCTCCTCTTTCCGGTCCCCCGGCGAGTTGGAGACTGTTCTCCGGCCTCGGCCGCAAGGGGGTGAGGCGAGGGGCCGGCGCGGTCTCTCCCGCCGCGGCTCCGTCCCGCGCAGCTGCTGCCGCAGCCGCCCCTGCTGCCCGCGCACCGGCACCCGCCCGCCGGTCCTCGCCCTGCGCCGCTCACTCGCGCGCGCCGCCCTCCGTCGCCGACCGCGCACCCCGCTCGGCCTCCGCTGCGCGACCTGGGCGAGCCGCCGCCGCTCTCCCCGCGCTCGCCCCACGCGCTGCCTGGCTGCGCGGCCCGCTCCCCTCTCCTATTCCTCCCGCCGCCGCCGCCGCCCTCGCCCCCGCCTCCCTCCTCCGCCGAGCCTCCCCGCCCGCGTCGTGGCCAATCGGAGGCCACCAAGCTGCGGCTGTAGCCGGCCGGATCCGCGGCAGCCGCCCGCCCCCGCCCCGCCGAAGCGCCCCGTATTTTGCTGCAGCCCGCGGGGGGTCGCCGGAGGGAAGCCTAGAGTGCGCCGAGCACCGCCCCGGCAGGTGGAGGGGCTGCGGGAAATAAAATAACTTGGGCAGGAACTTGATTGGTAGCAGGTTCATCTTTGGTCCGCGGTAGGGAATCTAATGGAGATGAAGAATGGTGGGGAAGGGGGGGCGGTGTCTCCTTGGGAGCCTAACGTACGCTTCTTTATTTTGTCATTCTTTGGAGATGGGTAATCTTTCCTGGCAGGGGCAGACACAGCAAACTAAGGACGCAGGCCAAGCTCATCCTAGCTATTGTTGTCTGAGGCGCTCGCCGGGAGCCACCTGCGGGCGGGGGAGGGCGGAGGCCGCGGCTCCTCTCTGGAGCTCGCACCTTCAGCTCCCACCCTTGAGGATGTACTGGAACAGCCCAAGTTTTTGTGTTCTTGTTTTGTTTTCTTTTGTCCCCTCTGGGAGTTTGAGAGTGCATGTTTGTTATTTTATTTGAAATCTCCCGTTTTCTATTTCTATTACTACCTGTTAGTGGTACTGTTCACATTTGGGGCCAACAGTTTCAGGGTACTTTTACCCTCTCCTACCACCCCTAACAACAATTTTTAAAAAAGAGAGAAACTAAAAGCCGGAACTTGAGAAAATAGGATTATATAAAAGATAAAATGACTGATACAGAATTCTCACCACGTAAAGGATTTCTGCTGGCTTCCTTTAAGGCATGAACTTCAAGTGCAACACAGTGAGAGACTTTACAAGTTTGAGTCACAAGCATTTGTGGAATGGAGCGGGGGATGGGGAGCAGTTTTTGTTTTTTCTAATTCTGGTGAGGTAATAAATTTTCCGGAACCTTTTTTAAGAAAGGTTTACAAGTAAATAGAAATATCCGTTTTATGTAAGCTTTTCAACACTTGGGAGATCGGTGAACTTCATTGCAGTTAATGAATATTTTCTGCCTTTATTGCTTGCTTTTCTGCTTTGGGTGACTGAAATATTAACTTTATTTGAGTTTCAAGATACCGATCATTTAAGAATCTGATGATGAACCTTTAAAAACCAGCTACTAATTTCTTGACATAACTGATACAGCTTTTAATAATGTACTGTTGCTGGCTAGGCTTTTAAAAATTTAATATTCATAGGGAGGCTTATTCAATTTTAATTAAAACATAATATTGTAAGTTTTTTATGAAACAAAATTTTTCCTGGATTTTCTTTCTTTTCAAAAGAATAAGAAAGGTTATGTTAATTAAATTTAAAAGATGAGATGAAACACTTAATATAGTAATCAGAAGTGCTTGTTCTTACCCTTTCTCTTCTTTTTTTGCTAGATATTATTGTCACACTATTGCTAGTCCGCCTAAAAGTTATCTTTGCAATAGAGTATTTATAAATTATGCTTTCTGGGAGTCATGCAAAATAATAGTAAAAATTCAGTTGAGATATGGGGATATGTTTGTTGTATTCCAGAGTGAGATGTAGAGATCTCATCTCCATGGCTAAGATTTAAGCTTCGACCCTCGTCGTGGGGTTTCGACTGTATCCTCATCACTCCTAGCAGTACCCATTGATGTTTATTGCCATTCTGATTAATTTAAAGGTGGAACAAATTTCAACATGAATAACTCTATTTCTTGTTAGTAGTATTTACTTGAAGCTTTAAACATGTCCTTTATAAATTAAGCACTTATGATTTCAAAATCTCCTTTGGAATGGCTGTCAGTCAAGGAATTCTCTGATTCCAACAGTTTTTGATCCTTTAAGTAAGCACTTGCAGCATGTTTTAAAAGTCCAATTTGCATGCCTCTCACTCTTCAGTGGTTGTGAATTGTTTTAGCATCTTGCCTCACTTTAAGTTGATCACCTGGTCAGCCAAATCTTGCTAATAATAAATAATAGGCCTCTGATTACAAGAAGGAATAGTCTAGTCTAAAATCATGCTGTTGGAGACTTTGTGCATCCATTTGATGTTAATGAAAGTAGATCTGGTGTTGACTATGATATCCAAACACAGCTTTACCTCAGTAATACCATACCTAAGATTAGCTAACGGGGCCATTCACTGTCCTGGGCAACTGATGACCAAACTCGCAGATTTTTAGCCCCTGCTCAAAGCATTACTTGTCTGAAGACTGGTTTTCCATCAGCCTGTAGAACTCCAGGGATGTAGGGGATTGTCAGTGACCCAGAGAAACAACCAGGTGTTATTAGGGGTTGGATGGATGGAGACAAGAAAAAAATATAGAATAATATAAAACATGACTGCATTCACACATCAAAAATCAACCTAATCCTTCATTTCTGACCTATGGAGTGATGCCTGTTGACTATAAGAGGTCTGCAAACCGTTATGGAAACCTGATTAAATGATGTGCTCTGAACACATGGCCCGTTTTTATATATATGTAGAGGTCACGATGATTCATTTCTAAGCATTCATTTTTATATATGTGTAGTTTTTATATGTGTGTAGAGATCATGATTTGTTTCTAAGCATTCATTTCGAAAATCGTAATAATTTTTGTTCTGGTGTGTTTTGTCAGGCAGGAGATGCTAAATGTACAAATTCACCATGTGGGTGTTTGTGTACAAGGGTTCTTGCTTTGGACATAAATGCTCAGCAGTAGTAGTCTAATCTAGAGCCTCCTCTCCCCCACCTCCCCTTCCCTACCCCCTATAGATACACACCGCAAAGACAGGCCCTACACTTGTCTTTGTCTCTGACACCTAGCGCAGTGTCCTTCCCAATGTTGAATGAAGACCCCCTTCTCCACTCTTCCTCCTCTCCCCATCTTCAGAGCAAACTAGGATTGTCCCTCTCCCTTAGAAAGTACCCCTCAAATTACATTTTCTCCATAATTAGCTTTAGTGTACATTAAAGCTGACTTTCCCTGGGTAATATCCCTTTCATAGAGTCATAGAATGTTCTAAATGAAACATTAAAGATGGTCTCTGCAACCCCTTCATTTTACAGATGGGACACCCTGAGACTTAAAAAGGTACACAAGGCCA	N	.	PASS	PRECISE;SVMETHOD=Snifflesv1.0.11;CHR2=chr18;END=25761125;STD_quant_start=1.000000;STD_quant_stop=1.183216;Kurtosis_quant_start=5.697019;Kurtosis_quant_stop=0.601902;SVTYPE=DEL;SUPTYPE=AL,SR;SVLEN=-3789;STRANDS=+-;RE=14;REF_strand=14;AF=1	GT:DR:DV	1/1:0:14
chr18	26139983	15554	N	TTTATTTTATTTATTTATTTATTTATTTATTTAAATATATATATTTAAATATATA	.	PASS	PRECISE;SVMETHOD=Snifflesv1.0.11;CHR2=chr18;END=26139984;STD_quant_start=3.741657;STD_quant_stop=4.449719;Kurtosis_quant_start=2.471240;Kurtosis_quant_stop=2.595845;SVTYPE=INS;SUPTYPE=AL;SVLEN=52;STRANDS=+-;RE=12;REF_strand=13;AF=0.923077	GT:DR:DV	1/1:1:12
chr18	26157552	15555	AAAAAAAAAAAAAAAATATATATATATATATATAT	N	.	PASS	PRECISE;SVMETHOD=Snifflesv1.0.11;CHR2=chr18;END=26157587;STD_quant_start=6.047432;STD_quant_stop=5.707138;Kurtosis_quant_start=4.000000;Kurtosis_quant_stop=2.241921;SVTYPE=DEL;SUPTYPE=AL;SVLEN=-35;STRANDS=+-;RE=7;REF_strand=12;AF=0.583333	GT:DR:DV	0/1:5:7
chr18	26209619	15556	N	CCCCACTAATATGAAAGTTAATAAATAGTGTGTTTTAGATAGAATTTAA	.	PASS	IMPRECISE;SVMETHOD=Snifflesv1.0.11;CHR2=chr18;END=26209619;STD_quant_start=7.106335;STD_quant_stop=10.920165;Kurtosis_quant_start=0.100088;Kurtosis_quant_stop=0.442638;SVTYPE=INS;SUPTYPE=AL;SVLEN=45;STRANDS=+-;RE=8;REF_strand=8;AF=1	GT:DR:DV	1/1:0:8
chr18	26363752	15557	GGCATTGGCCGGGCGCGGTGGCTCACGCCTGTAATCCCAGCACTTTGGGAGGCCGAGGCGGGCGGATCACGAGGTCAAGAGATCGAGACCATCCCGGCTAAAACGGTGAAACCCCGTCTCTACTAAAAATACAAAAAAATTAGCCGGGCGTAGTGGCGGGCGCCTGTAGTCCCAGCTACTTGGGAGGCTGAGGCAGGAGAATGGCGTGAACCCGGGAGGCGGAGCTTGCAGTGAGCCGAGATCCCGCCACTGCACTCCAGCCTGGGCGACAGAGCGAGACTCCGTCTCAAAAAAAAAAAAAGAAAAAAAAAAAAAAGAA	N	.	PASS	PRECISE;SVMETHOD=Snifflesv1.0.11;CHR2=chr18;END=26364072;STD_quant_start=4.277850;STD_quant_stop=4.582576;Kurtosis_quant_start=-1.483205;Kurtosis_quant_stop=-1.283558;SVTYPE=DEL;SUPTYPE=AL,SR;SVLEN=-320;STRANDS=+-;RE=11;REF_strand=16;AF=0.6875	GT:DR:DV	0/1:5:11
chr18	26379422	15558	N	ATACCATATATATGTATATATATATATATGTGTATATATATATGTGTATATATATATGTATATATAT	.	PASS	IMPRECISE;SVMETHOD=Snifflesv1.0.11;CHR2=chr18;END=26379422;STD_quant_start=15.913830;STD_quant_stop=21.392171;Kurtosis_quant_start=-0.096856;Kurtosis_quant_stop=0.677432;SVTYPE=INS;SUPTYPE=AL;SVLEN=66;STRANDS=+-;RE=8;REF_strand=11;AF=0.727273	GT:DR:DV	0/1:3:8
chr18	26463881	15559	N	ACCATATGTCATATATATGATATATATATCATATAATATCATATATATAGTATATCATATATATCATATATGATAATATATGATATATATATCATATAATATCATATATATGATAT	.	PASS	IMPRECISE;SVMETHOD=Snifflesv1.0.11;CHR2=chr18;END=26463883;STD_quant_start=35.923530;STD_quant_stop=37.723998;Kurtosis_quant_start=2.800809;Kurtosis_quant_stop=2.236837;SVTYPE=INS;SUPTYPE=AL;SVLEN=115;STRANDS=+-;RE=10;REF_strand=11;AF=0.909091	GT:DR:DV	1/1:1:10
chr18	27204704	15560	GGCTCTGATATTATTCTCTAATTTATTGGGGTATTA	N	.	PASS	PRECISE;SVMETHOD=Snifflesv1.0.11;CHR2=chr18;END=27204740;STD_quant_start=3.130495;STD_quant_stop=4.898979;Kurtosis_quant_start=-0.099125;Kurtosis_quant_stop=0.566667;SVTYPE=DEL;SUPTYPE=AL;SVLEN=-36;STRANDS=+-;RE=5;REF_strand=9;AF=0.555556	GT:DR:DV	0/1:4:5
chr18	27363758	15561	N	TATATATAATGTGTATATATATACACACACACATTAAAAGCATGTATTGATGTATATA	.	PASS	PRECISE;SVMETHOD=Snifflesv1.0.11;CHR2=chr18;END=27363759;STD_quant_start=5.849976;STD_quant_stop=9.955456;Kurtosis_quant_start=-0.998946;Kurtosis_quant_stop=0.283763;SVTYPE=INS;SUPTYPE=AL;SVLEN=50;STRANDS=+-;RE=9;REF_strand=12;AF=0.75	GT:DR:DV	0/1:3:9
chr18	27363966	15562	ATGTATATGTGTATATATACACACATGTATATGTGTATATGTGTGTATATATACACACATGTGTATATGTGTGTATATATACACACATGTGTATGTGTGTGTATATATACACACATGTATATGTGTATATGTGTGTATATATACACACATGTATATGTGTATATGTGTGTATATATACACACATGTATATGTGTATATGTGTGTATATATACACACATGTATATGTGTGTATATATGTGTATGTATATGTGTATATATACACACATGTATATGTGTATATATACACACATGTATATGTGTATATATGTGTATATATACACACATGTATATGTGTATATATGTGTATATATACACACATGTATATGTGTATATATGTGTATATATACACACATGTATATGTGTATATATGTGTATATATACACACATGTATATGTGTATATATGTGTATATATACACACATGTATATGT	N	.	PASS	IMPRECISE;SVMETHOD=Snifflesv1.0.11;CHR2=chr18;END=27364446;STD_quant_start=133.617738;STD_quant_stop=93.939342;Kurtosis_quant_start=-1.563594;Kurtosis_quant_stop=-1.283267;SVTYPE=DEL;SUPTYPE=AL,SR;SVLEN=-480;STRANDS=+-;RE=14;REF_strand=14;AF=1	GT:DR:DV	1/1:0:14
chr18	27504858	15563	N	AAAGGAAGAATTTCATTCTCTGCATATGGATATGAAGTCAATACTGGATATCCATATGCAGAAGAATGAAA	.	PASS	IMPRECISE;SVMETHOD=Snifflesv1.0.11;CHR2=chr18;END=27504858;STD_quant_start=8.990736;STD_quant_stop=10.606602;Kurtosis_quant_start=-1.631038;Kurtosis_quant_stop=-1.481027;SVTYPE=INS;SUPTYPE=AL;SVLEN=80;STRANDS=+-;RE=6;REF_strand=7;AF=0.857143	GT:DR:DV	1/1:1:6
chr18	27577080	15564	N	CAGTGATATAAACAATGAAGTCCAGGCTGCTGA	.	PASS	PRECISE;SVMETHOD=Snifflesv1.0.11;CHR2=chr18;END=27577080;STD_quant_start=1.000000;STD_quant_stop=1.378405;Kurtosis_quant_start=1.404762;Kurtosis_quant_stop=2.070888;SVTYPE=INS;SUPTYPE=AL;SVLEN=33;STRANDS=+-;RE=12;REF_strand=13;AF=0.923077	GT:DR:DV	1/1:1:12
chr18	27605977	15565	CTTCCTTCAGGAGCTCTTTTAGGGCAGGCCTG	N	.	PASS	PRECISE;SVMETHOD=Snifflesv1.0.11;CHR2=chr18;END=27606009;STD_quant_start=4.494441;STD_quant_stop=1.612452;Kurtosis_quant_start=1.901970;Kurtosis_quant_stop=-0.130178;SVTYPE=DEL;SUPTYPE=AL;SVLEN=-32;STRANDS=+-;RE=5;REF_strand=15;AF=0.333333	GT:DR:DV	0/1:10:5
chr18	27629688	15566	GAGGCCGGGCGCGGTGGCTCACGCCTGTAATCCCAGCACTTTGGGAGGCCGAGGCGGGCGGATCACGAGGTCAGGAGATCGAGACCATCCCGGCTAAAACGGTGAAACCCCGTCTCTACTAAAAATACAAAAAATTAGCCGGGCGTAGTGGCGGGCGCCTGTAGTCCCAGCTACTTGGGAGGCTGAGGCAGGAGAATGGCGTGAACCCGGGAGGCGGAGCTTGCAGTGAGCCGAGATCCCGCCACTGCACTCCAGCCTGGGCGCCAGAGCGAGACTCCGTCTCAAAAAAAAAAAAAAAAAAAAAAAAAAAAAAAAAAAAAAAGTGAGA	N	.	PASS	PRECISE;SVMETHOD=Snifflesv1.0.11;CHR2=chr18;END=27630015;STD_quant_start=4.216370;STD_quant_stop=5.033223;Kurtosis_quant_start=-0.007500;Kurtosis_quant_stop=-0.691828;SVTYPE=DEL;SUPTYPE=AL,SR;SVLEN=-327;STRANDS=+-;RE=9;REF_strand=9;AF=1	GT:DR:DV	1/1:0:9
chr18	27756250	15567	TATTTCAATCAGTTTATTAATATAGTTAATGTGTG	N	.	PASS	IMPRECISE;SVMETHOD=Snifflesv1.0.11;CHR2=chr18;END=27756287;STD_quant_start=17.820534;STD_quant_stop=16.894631;Kurtosis_quant_start=1.906744;Kurtosis_quant_stop=1.574324;SVTYPE=DEL;SUPTYPE=AL;SVLEN=-37;STRANDS=+-;RE=7;REF_strand=9;AF=0.777778	GT:DR:DV	0/1:2:7
chr18	27810783	15568	N	ATTGATGACTATATATATACACACATATATATACACAGTGTGTGTATATATACACATATATATACACAGTGTGTGTGTATATATACACATATATATATACACA	.	PASS	IMPRECISE;SVMETHOD=Snifflesv1.0.11;CHR2=chr18;END=27810783;STD_quant_start=48.048587;STD_quant_stop=52.549448;Kurtosis_quant_start=0.633612;Kurtosis_quant_stop=0.651572;SVTYPE=INS;SUPTYPE=AL;SVLEN=103;STRANDS=+-;RE=9;REF_strand=12;AF=0.75	GT:DR:DV	0/1:3:9
chr18	27872586	15569	GGCCGGGCGCGGTGGCTCACGCCTGTAATCCCAGCACTTTGGGAGGCCGAGGCGGGCGGATCACGAGGTCAGGAGATCGAGACCATCCCGGCTAAAACGGTGAAACCCCGTCTCTACTAAAAATACAAAAAATTAGCCGGGCGTAGTGGGGGGCGCCTGTAGTCCCAGCTACTTGGGAGGCTGAGGCAGGAGAATGGCGTGAACCCGGGAGGCGGAGCTTGCAGTGAGCCGAGATTGCGCCACTGCACTCCAGCCTGGGCGACAGAGCGAGACTCCGTCTCAAAAAAAAAAAAAAAAAAAAAAAAAAAAAAAAAGAAATATATTTATCT	N	.	PASS	PRECISE;SVMETHOD=Snifflesv1.0.11;CHR2=chr18;END=27872915;STD_quant_start=0.316228;STD_quant_stop=0.316228;Kurtosis_quant_start=3.744993;Kurtosis_quant_stop=4.980918;SVTYPE=DEL;SUPTYPE=AL;SVLEN=-329;STRANDS=+-;RE=12;REF_strand=13;AF=0.923077	GT:DR:DV	1/1:1:12
chr18	28070435	15570	N	<DUP>	.	PASS	IMPRECISE;SVMETHOD=Snifflesv1.0.11;CHR2=chr18;END=28071491;STD_quant_start=4.092676;STD_quant_stop=164.052964;Kurtosis_quant_start=1.684339;Kurtosis_quant_stop=4.999183;SVTYPE=DUP;SUPTYPE=SR;SVLEN=1056;STRANDS=-+;RE=8;REF_strand=10;AF=0.8	GT:DR:DV	0/1:2:8
chr18	28338404	15571	TAATATATAATATATAATATATAATATATATAATATATAATATATAATATATAATATATATAATATATAATATATAATATATATAATATATAATATATAATATATAATATATATA	N	.	PASS	IMPRECISE;SVMETHOD=Snifflesv1.0.11;CHR2=chr18;END=28338535;STD_quant_start=23.088958;STD_quant_stop=21.904337;Kurtosis_quant_start=-1.402699;Kurtosis_quant_stop=0.112358;SVTYPE=DEL;SUPTYPE=AL;SVLEN=-131;STRANDS=+-;RE=10;REF_strand=11;AF=0.909091	GT:DR:DV	1/1:1:10
chr18	28730329	15572	N	<DUP>	.	PASS	IMPRECISE;SVMETHOD=Snifflesv1.0.11;CHR2=chr18;END=28730560;STD_quant_start=68.686243;STD_quant_stop=62.909459;Kurtosis_quant_start=-1.351721;Kurtosis_quant_stop=-1.366150;SVTYPE=DUP;SUPTYPE=SR;SVLEN=231;STRANDS=-+;RE=16;REF_strand=20;AF=0.8	GT:DR:DV	0/1:4:16
chr18	28883387	15573	TATATATATATATATATATATATATATATATATA	N	.	PASS	IMPRECISE;SVMETHOD=Snifflesv1.0.11;CHR2=chr18;END=28883419;STD_quant_start=11.419282;STD_quant_stop=10.373042;Kurtosis_quant_start=5.749232;Kurtosis_quant_stop=3.465428;SVTYPE=DEL;SUPTYPE=AL;SVLEN=-32;STRANDS=+-;RE=12;REF_strand=19;AF=0.631579	GT:DR:DV	0/1:7:12
chr18	29271268	15574	ATATATATATATATATATATATATATATATATATATATATAT	N	.	PASS	PRECISE;SVMETHOD=Snifflesv1.0.11;CHR2=chr18;END=29271309;STD_quant_start=9.338094;STD_quant_stop=8.455767;Kurtosis_quant_start=0.285609;Kurtosis_quant_stop=0.557730;SVTYPE=DEL;SUPTYPE=AL;SVLEN=-41;STRANDS=+-;RE=12;REF_strand=12;AF=1	GT:DR:DV	1/1:0:12
chr18	29548884	15575	TTTAATTTAGAATTTAACTTAGAATTTAACTTAGA	N	.	PASS	PRECISE;SVMETHOD=Snifflesv1.0.11;CHR2=chr18;END=29548917;STD_quant_start=1.490712;STD_quant_stop=1.154701;Kurtosis_quant_start=3.120000;Kurtosis_quant_stop=0.000000;SVTYPE=DEL;SUPTYPE=AL;SVLEN=-33;STRANDS=+-;RE=9;REF_strand=12;AF=0.75	GT:DR:DV	0/1:3:9
chr18	29558388	15576	N	AATTTCTTGCCTTTCCTTTCTTTAAAGAGCTCAACACTGTGG	.	PASS	IMPRECISE;SVMETHOD=Snifflesv1.0.11;CHR2=chr18;END=29558388;STD_quant_start=12.008330;STD_quant_stop=12.000000;Kurtosis_quant_start=-0.838995;Kurtosis_quant_stop=-0.832333;SVTYPE=INS;SUPTYPE=AL;SVLEN=42;STRANDS=+-;RE=13;REF_strand=16;AF=0.8125	GT:DR:DV	1/1:3:13
chr18	29665343	15577	GAGAGAGAGAGAGAGAGAGAGAGAGAGAGAGAGAA	N	.	PASS	PRECISE;SVMETHOD=Snifflesv1.0.11;CHR2=chr18;END=29665379;STD_quant_start=9.941496;STD_quant_stop=5.972158;Kurtosis_quant_start=2.662846;Kurtosis_quant_stop=0.255743;SVTYPE=DEL;SUPTYPE=AL;SVLEN=-36;STRANDS=+-;RE=6;REF_strand=14;AF=0.428571	GT:DR:DV	0/1:8:6
chr18	30193093	15578	N	TTTGGACCCTATGGAACTTTTAATACATTGAATCCATGTAAGTGTCAGGACAAGAAGATACTCATTACATAAACCTTGAGTGCGATGGTTAGTTTTGTGGGTCAGCCCTAGCAAGGCTCCTGCCAGTCAGTAATCAAACACAGATCAAGGTGTTGCTATGAAGATATTTTGTAGGGTCACTAAAATCTATAATGAGTTTGCTTCAAGTAAGGAAGATCCTCTAGACAATCTGGGTGGG	.	PASS	PRECISE;SVMETHOD=Snifflesv1.0.11;CHR2=chr18;END=30193093;STD_quant_start=1.923538;STD_quant_stop=4.636809;Kurtosis_quant_start=6.986801;Kurtosis_quant_stop=6.941704;SVTYPE=INS;SUPTYPE=AL,SR;SVLEN=238;STRANDS=+-;RE=12;REF_strand=12;AF=1	GT:DR:DV	1/1:0:12
chr18	30868166	15579	CCCCTCTTCCCATTTACCTTTACTTCCCTACCTCCCTCCTCCTCTCCTCCTCCTCCCCTCCGCTCCCCTCCTCTCCCCTTCCCTCCCCTCCTCTCCCTTCCTCTCCCCTCCTCTTCCCTCCTCTCTCCTCCCCTCCTCTCCCCTCCTCTTCCCTCCTCTCTCCT	N	.	PASS	IMPRECISE;SVMETHOD=Snifflesv1.0.11;CHR2=chr18;END=30868311;STD_quant_start=13.811227;STD_quant_stop=62.827144;Kurtosis_quant_start=-0.250936;Kurtosis_quant_stop=-0.764905;SVTYPE=DEL;SUPTYPE=AL;SVLEN=-145;STRANDS=+-;RE=8;REF_strand=15;AF=0.533333	GT:DR:DV	0/1:7:8
chr18	30957287	15580	TTAGAGATTTGGGATATTAGGCTTTTGTCAGATGC	N	.	PASS	PRECISE;SVMETHOD=Snifflesv1.0.11;CHR2=chr18;END=30957322;STD_quant_start=2.573908;STD_quant_stop=3.553168;Kurtosis_quant_start=3.883588;Kurtosis_quant_stop=4.843153;SVTYPE=DEL;SUPTYPE=AL;SVLEN=-35;STRANDS=+-;RE=8;REF_strand=10;AF=0.8	GT:DR:DV	0/1:2:8
chr18	31293201	15581	GTTTTGTTTTGTTTTTTTTTTTTTTTTTTTTTTT	N	.	PASS	PRECISE;SVMETHOD=Snifflesv1.0.11;CHR2=chr18;END=31293234;STD_quant_start=4.618802;STD_quant_stop=1.779513;Kurtosis_quant_start=0.000000;Kurtosis_quant_stop=-1.088643;SVTYPE=DEL;SUPTYPE=AL;SVLEN=-33;STRANDS=+-;RE=6;REF_strand=11;AF=0.545455	GT:DR:DV	0/1:5:6
chr18	31400190	15582	CCCACCCAGCCGGCGCCCACCCGGAACCCGCGCCGGGCCGGCGCCCACCCGGAACCCGCGCCGGGCCGGCGCCCACCCGGAACCCGCGCCGGGCCGGCGCCCACCCGGAACCCGCGCCGGGCCGGCGCCCACCCGGAAC	N	.	PASS	IMPRECISE;SVMETHOD=Snifflesv1.0.11;CHR2=chr18;END=31400342;STD_quant_start=10.714476;STD_quant_stop=27.723636;Kurtosis_quant_start=1.404782;Kurtosis_quant_stop=1.603448;SVTYPE=DEL;SUPTYPE=AL,SR;SVLEN=-152;STRANDS=+-;RE=13;REF_strand=13;AF=1	GT:DR:DV	1/1:0:13
chr18	31746719	15583	GGCCGGGCGCGGTGGCTCACGCCTGTAATCCCAGCACTTTGGGAGGCCGAGGCGGGTGGATCATGAGGTCAGGAGATCGAGACCATCCTGGCTAACAAGGTGAAACCCCGTCTCTACTAAAAAATACAAAAAATTAGCCGGGCGCGGTGGCAGGCGCCTGTAGTCCCAGCTACTGGGGAGGCTGAGGCAGGAGAATGGCGTGAACCCGGGAAGCGGAGCTTGCAGTGAGCCGAGATTGTGCCACTGCAGTCCGCAGTCCGGCCTGGGCGACAGAGCGAGACTCCGTCTCAAAAAAAAAAAAAAAAAAAAAAAAAAAAAAAAAAAATAGTAAAAA	N	.	PASS	PRECISE;SVMETHOD=Snifflesv1.0.11;CHR2=chr18;END=31747053;STD_quant_start=4.381780;STD_quant_stop=2.408319;Kurtosis_quant_start=-0.195839;Kurtosis_quant_stop=-0.244898;SVTYPE=DEL;SUPTYPE=AL;SVLEN=-334;STRANDS=+-;RE=13;REF_strand=15;AF=0.866667	GT:DR:DV	1/1:2:13
chr18	31985563	15584	GAAAGAAAGAGAAAGAAAGAAAGAAAGAAAGAA	N	.	PASS	PRECISE;SVMETHOD=Snifflesv1.0.11;CHR2=chr18;END=31985596;STD_quant_start=8.538150;STD_quant_stop=6.935416;Kurtosis_quant_start=-1.310162;Kurtosis_quant_stop=-1.214219;SVTYPE=DEL;SUPTYPE=AL;SVLEN=-33;STRANDS=+-;RE=18;REF_strand=22;AF=0.818182	GT:DR:DV	1/1:4:18
chr18	32527163	15585	N	ATATATATATATATATATATATATATATATATAT	.	PASS	PRECISE;SVMETHOD=Snifflesv1.0.11;CHR2=chr18;END=32527163;STD_quant_start=2.236068;STD_quant_stop=3.376389;Kurtosis_quant_start=2.000000;Kurtosis_quant_stop=0.744229;SVTYPE=INS;SUPTYPE=AL;SVLEN=36;STRANDS=+-;RE=5;REF_strand=13;AF=0.384615	GT:DR:DV	0/1:8:5
chr18	32530957	15586	AAAATTGTAATTTGCACTTGAGATATTGAATTTTATTGTTGCCACCAAATTCTGTTGTTTTCCTTAGAGTGACAGCAGATTCAGTTCATTCATTTTCTACAAATATACATGCAGAATACTTAAGTCTAAATAATTACGTTTGTCTCATAGCCATTCTTTGAAGTAAAATGGTGTACCATGAAAAAAGAAGTTTAGTTTAGCTCACAACGCTATCACAGGAGTGCTTTTCCTCAACACAACCAACATACTTCAGTATAAAATGAAAACAT	N	.	PASS	PRECISE;SVMETHOD=Snifflesv1.0.11;CHR2=chr18;END=32531226;STD_quant_start=4.324350;STD_quant_stop=2.898275;Kurtosis_quant_start=2.296100;Kurtosis_quant_stop=1.337488;SVTYPE=DEL;SUPTYPE=AL;SVLEN=-269;STRANDS=+-;RE=11;REF_strand=11;AF=1	GT:DR:DV	1/1:0:11
chr18	32564836	15587	TTTTATGTTATATAATATATAATATATTTTATGTTATATAATATATAATATAT	N	.	PASS	IMPRECISE;SVMETHOD=Snifflesv1.0.11;CHR2=chr18;END=32564889;STD_quant_start=16.810711;STD_quant_stop=18.049931;Kurtosis_quant_start=3.865600;Kurtosis_quant_stop=4.559898;SVTYPE=DEL;SUPTYPE=AL;SVLEN=-53;STRANDS=+-;RE=10;REF_strand=11;AF=0.909091	GT:DR:DV	1/1:1:10
chr18	32813357	15588	N	TAATAATAATAATAATAATAATAATAATAATA	.	PASS	IMPRECISE;SVMETHOD=Snifflesv1.0.11;CHR2=chr18;END=32813358;STD_quant_start=8.195527;STD_quant_stop=10.392305;Kurtosis_quant_start=-1.743801;Kurtosis_quant_stop=-1.484396;SVTYPE=INS;SUPTYPE=AL;SVLEN=32;STRANDS=+-;RE=6;REF_strand=14;AF=0.428571	GT:DR:DV	0/1:8:6
chr18	32851425	15589	N	GGTGCTGATTGAATTGTGTTTACAAACCTTGAACTAGACTGG	.	PASS	IMPRECISE;SVMETHOD=Snifflesv1.0.11;CHR2=chr18;END=32851430;STD_quant_start=26.855167;STD_quant_stop=25.744902;Kurtosis_quant_start=-0.755790;Kurtosis_quant_stop=-1.069900;SVTYPE=INS;SUPTYPE=AL;SVLEN=42;STRANDS=+-;RE=11;REF_strand=12;AF=0.916667	GT:DR:DV	1/1:1:11
chr18	33365478	15590	CATATATATATATATATATATATACACATATACA	N	.	PASS	PRECISE;SVMETHOD=Snifflesv1.0.11;CHR2=chr18;END=33365512;STD_quant_start=0.000000;STD_quant_stop=1.581139;Kurtosis_quant_start=0.077315;Kurtosis_quant_stop=-0.687562;SVTYPE=DEL;SUPTYPE=AL;SVLEN=-34;STRANDS=+-;RE=16;REF_strand=18;AF=0.888889	GT:DR:DV	1/1:2:16
chr18	33534121	15591	N	TTAATATTTGACAAAATAGACTTGGCACAAAATATAGAGAGACAAAGAGGAAGTTTCAAATGATGAATGAGTCGATACATCAGGAAAAAACATAAAAATTATATA	.	PASS	IMPRECISE;SVMETHOD=Snifflesv1.0.11;CHR2=chr18;END=33534121;STD_quant_start=10.904128;STD_quant_stop=11.924764;Kurtosis_quant_start=3.320349;Kurtosis_quant_stop=5.328230;SVTYPE=INS;SUPTYPE=AL;SVLEN=100;STRANDS=+-;RE=10;REF_strand=11;AF=0.909091	GT:DR:DV	1/1:1:10
chr18	33537499	15592	AAAAAAAAAAAAGAAAGAAGCAGGAAGGCAGGAAGGCAGGAAAAGAACAAAGGAAGGGAGGGAGGGAAAAAGAAAAAGGAAGGAAGGGAGGGAGGGAAGAAAGAAAGAAAGAGAGAAAGAAAGAAAGAAAGAAAGAAAGAAAGAAAGAAAGAAAG	N	.	PASS	IMPRECISE;SVMETHOD=Snifflesv1.0.11;CHR2=chr18;END=33537636;STD_quant_start=38.253104;STD_quant_stop=37.694827;Kurtosis_quant_start=-0.800309;Kurtosis_quant_stop=-0.374742;SVTYPE=DEL;SUPTYPE=AL;SVLEN=-137;STRANDS=+-;RE=12;REF_strand=13;AF=0.923077	GT:DR:DV	1/1:1:12
chr18	33768735	15593	N	GGCGGTAGTGGCTCGCCTGCAATCCCAGCACTTTGGGAGGCGAGAGGCAGGATCACGAGGTCAGGAGATGGCAGACCATCCAGCTAAAAGCAGTGAAGCAGTACTACTAAAAATACAAAAAATTAGCCGAGGCGTAGTGGCGGGCGCCTGTAGTCAGGAGGCTGAGGCAGGAGAATGGCGTGAGCCGGGGAGGCGGGCTTGCAGTGAGCCGAGATCCCGCCACTGCACTCCAGCCTGAAGCCGACAGAAGCGAGACTCCGTCTCAAAAAAAAAAAAAAAAAAAGAAG	.	PASS	IMPRECISE;SVMETHOD=Snifflesv1.0.11;CHR2=chr18;END=33768735;STD_quant_start=5.077182;STD_quant_stop=19.539135;Kurtosis_quant_start=5.468267;Kurtosis_quant_stop=-0.868922;SVTYPE=INS;SUPTYPE=AL,SR;SVLEN=296;STRANDS=+-;RE=9;REF_strand=10;AF=0.9	GT:DR:DV	1/1:1:9
chr18	34043290	15594	N	ATAAATATATATTTTATTTAAAAATAATATACTGTTAAAAAATAATATATATTTTTTATTTAAAAATAATATATATTTTATTTAAAAAATAATATATATTTTTGTTAAAAATAATATATATTTTTATTTAAAAAATAATATATATTTTTATTTAAAAATAATATATATTTTTATTTAAAAAAATAATATATATTTTATTTAAAAATAATATATATTTTTATTTAAAAAATAATATATATTTTTTATTTAAAAATAATATATATTTTATTTAAAAAATAATATATATTTTATTTAAATAATATATATTTTATTTAAAAATAATATATTTTTATTTAAAAATAATATATATTTTTATTTAAAATAATATATATTTTATTTAAAAAAATAATATATATTTTATTTAAAAAAATAATATATATTTTATTTAAAAAATAATATATATTTTATTCAAAAAATATATTTTCAAAAAATATATATTTTATTTAAAAAAATATATATTTTATTTAAAAATATATTTTTGTTAAAAAAATATATATTTTATTTTAAAAAATATATATTTTATTTAAAAATATATATTTTTTATTTAAAAAATATATATTTTATTTAAAAAAATATATATTTTATTTAAAAAAACATATATTTTTATTTAAAAAATATATCTTTTTATTCTAAAAATATATATTTTATTTAAAAATAATATATATTTTTATTTAAAAATAATATATATTTTTATTTAAAAATATATATTTTTTATTTAAAATATATATATTTTTATTTAAAAAATATAATATATATTTTATTTAAAAATATAATATATATTTTATTTAAAAAATATAATATATATTTTATTTAAAAAAAATATAATATATATATTTTATTTAAAAAATATAATATATATTTTTTATTTAAAATATAATATATATTTTTATTTAAAAAATATAATATATATTTTATTTAAAAAAATATAATATATATTTTATTTAAAAATATAATCTCTTTTATTTAAAAAATATATAATATATATTTTTATTTAAAAATATAATATATATTTTTATTTAAAAAAATATAATATATTTTATTTAAAAAATATAATATATTTTTATTTAAAATATATATATATTTTTATTTAAAAATATAATATATATTTTATTTAAAAAAATATAATATATATTTTTAAGCTTTAAAATATGTATTTTTATTTAAAAATATAATATATATTTTATTTAAAAAATATAATATGTATTTTTATTTAAAAACTATAATATATTTTTATTTAAAAACTATATGTATTTTATTTAAAAAATATATATTTTGTTAAAAACTATAATATGTATTTTTATTTAAAAACTATAATATGTATTTTTATTTAAAAAAATAATATGTATTTTATTTAAAAATATATAATATTTTTTAAAATATATAATATTTTATTTAAAATATATAATATATTTTATTTAAAATATATAATATATTTTTAT	.	PASS	IMPRECISE;SVMETHOD=Snifflesv1.0.11;CHR2=chr18;END=34043293;STD_quant_start=125.953960;STD_quant_stop=210.681751;Kurtosis_quant_start=-0.473742;Kurtosis_quant_stop=-0.526555;SVTYPE=INS;SUPTYPE=AL;SVLEN=1462;STRANDS=+-;RE=5;REF_strand=7;AF=0.714286	GT:DR:DV	0/1:2:5
chr18	34580599	15595	AAGTATCTTCTCAGACCACAATGGAATAAGAAATGAAATCATATCA	N	.	PASS	IMPRECISE;SVMETHOD=Snifflesv1.0.11;CHR2=chr18;END=34580644;STD_quant_start=10.592450;STD_quant_stop=9.633276;Kurtosis_quant_start=-0.723510;Kurtosis_quant_stop=-0.466411;SVTYPE=DEL;SUPTYPE=AL;SVLEN=-45;STRANDS=+-;RE=12;REF_strand=12;AF=1	GT:DR:DV	1/1:0:12
chr18	34863878	15596	N	GCATACACACACACACACACACCAGCTACATGCACCACGCCTATAGCCCAACACACACATACGCATACACACACCAATACATGCACCATGCATATACCCCAACATACACACACACACACACACACACACACACACTGCAATACACACCACATACACCCCAACACACACACACACATGTACAGACACCAATACATACACCAATGCATATATGCCCCCAACACACACACCCCAATACACTCTATGCCCAACACACACACACCCCCAATACACACACCACACATACCCCAACACACACACACACACAATACACCACACATATACCCCAACACACACACCAATACGCTGCCAACACATATACTAACATACACACACACCCCCAACACACACAAAGCATATACGCCAACACACACACACATACACAGCAATGCATTACCCCCAACATACACACACAGACACACACACAATACACACCAATACACACCAATGCATATACCCCAACATACACACATATAGCAACATACACCTAACACACATACATACACATACACACACCAAATAACACCCCCAACACACACAACCAACACCCCACACACCCAACACACACACATACACGTACACACACATCAACACATAACTATGCACCCCA	.	PASS	IMPRECISE;SVMETHOD=Snifflesv1.0.11;CHR2=chr18;END=34863889;STD_quant_start=12.477981;STD_quant_stop=30.435177;Kurtosis_quant_start=6.056566;Kurtosis_quant_stop=6.219609;SVTYPE=INS;SUPTYPE=AL,SR;SVLEN=624;STRANDS=+-;RE=12;REF_strand=18;AF=0.666667	GT:DR:DV	0/1:6:12
chr18	35306060	15597	AAAGCTCACAGTGCTGAGTCCCAGGGTCTTATAATACACTTCTGAAATACTCCTTCTCTAAGCTCTGTGTTGGCTAAATTCTAGGGCAAGGCCGAACATCAGTCTCAGAATGTTTTCTTAAATAAGGGAATGGAAAAAAGCAGAAACCATCCAGCCTTGTCCCAATGCACAGACTTGCTCTGTTCCCTTACGGTGAATGCATTCTCTTTAGGCCCACCCTGTTTTTTCACGCCATCCAACTGGAGCCAGTGTTTATTTCCAAGGTTGTGTTATATGATGGGGAAAAGTTCTCTGGAGGAAAATTCTGGGGCTCATTAAACAGTGGGTAGAAGAGGAGGAAAGAATGAGGGAGGGAAGTAAAGAGAAAATTATACCAGGATGATGTTTTCTTTTCCTGTAGGAAAGAATCTAAAATAATTGCATCTCTTGTTTAGAGCATTTTTATTTTTCACACTTCATTCCTGTTGATGCAAAGGAATGAGTTACGAGATTGCATTCTTAGGGGGAAACTCTCCCCAGGAAATACATTGCTGTGTCCACAGGACTTTTTAGGTCATTGAG	N	.	PASS	PRECISE;SVMETHOD=Snifflesv1.0.11;CHR2=chr18;END=35306621;STD_quant_start=0.000000;STD_quant_stop=0.316228;Kurtosis_quant_start=1.636558;Kurtosis_quant_stop=1.272981;SVTYPE=DEL;SUPTYPE=AL,SR;SVLEN=-561;STRANDS=+-;RE=17;REF_strand=17;AF=1	GT:DR:DV	1/1:0:17
chr18	35315625	15598	CTGTGATTTTTTTTTTTTTTTTTTTTTTTTTTTGAGACGGAGTCTCGCTCTGTCGCCCAGGCTGGAGTGCAGGGGCGCAATCTCGGCTCACTGCAAGCTCCGCCTCCCGGGTTCACGCCATTCTCCTGCCTCAGCCTCCCAAGTAGCTGGGACTACAGGCGCCCGCCACTACGCCCGGCTAATTTTTTGTATTTTTAGTAGAGACGGGGTTTCACCGTTTTAGCCGGGATGGTCTCGATCTCCTGACCTCGTGATCCGCCCGCCTCGGCCTCCCAAAGTGCTGGGATTACAGGCGTGAGCCACCGCGCCCAGCCCCT	N	.	PASS	PRECISE;SVMETHOD=Snifflesv1.0.11;CHR2=chr18;END=35315945;STD_quant_start=3.271085;STD_quant_stop=3.346640;Kurtosis_quant_start=-1.001696;Kurtosis_quant_stop=-1.161372;SVTYPE=DEL;SUPTYPE=AL,SR;SVLEN=-320;STRANDS=+-;RE=13;REF_strand=14;AF=0.928571	GT:DR:DV	1/1:1:13
chr18	35360276	15599	N	<DUP>	.	PASS	IMPRECISE;SVMETHOD=Snifflesv1.0.11;CHR2=chr18;END=35360716;STD_quant_start=158.158500;STD_quant_stop=190.831223;Kurtosis_quant_start=1.178646;Kurtosis_quant_stop=0.473096;SVTYPE=DUP;SUPTYPE=SR;SVLEN=440;STRANDS=-+;RE=9;REF_strand=15;AF=0.6	GT:DR:DV	0/1:6:9
chr18	35360882	15600	CATGCACCCCACAGACACACACACACACACCACCCCACAGGGCTCACACA	N	.	PASS	IMPRECISE;SVMETHOD=Snifflesv1.0.11;CHR2=chr18;END=35360929;STD_quant_start=14.342743;STD_quant_stop=12.276575;Kurtosis_quant_start=-0.570943;Kurtosis_quant_stop=-0.049205;SVTYPE=DEL;SUPTYPE=AL;SVLEN=-47;STRANDS=+-;RE=7;REF_strand=14;AF=0.5	GT:DR:DV	0/1:7:7
chr18	35437440	15601	CTTTCTTTCTTTCTTTCTTTCCTTTCTTTCTTTCTTTCTTTCTT	N	.	PASS	IMPRECISE;SVMETHOD=Snifflesv1.0.11;CHR2=chr18;END=35437487;STD_quant_start=16.008926;STD_quant_stop=13.533028;Kurtosis_quant_start=-1.239697;Kurtosis_quant_stop=-1.076700;SVTYPE=DEL;SUPTYPE=AL;SVLEN=-47;STRANDS=+-;RE=7;REF_strand=11;AF=0.636364	GT:DR:DV	0/1:4:7
chr18	35979752	15602	N	TAATGTAATTATTATTATAGGTTCATTCAACAAACTAAGTGTGGCAAGACAAAATATATAATTACCAAAAATGACCATAGTTTTAACATTAGATAAATAACCAATGTTATTCACTACATTGATAGATTATGGGAGAAA	.	PASS	PRECISE;SVMETHOD=Snifflesv1.0.11;CHR2=chr18;END=35979752;STD_quant_start=1.843909;STD_quant_stop=3.255764;Kurtosis_quant_start=3.564842;Kurtosis_quant_stop=-0.617435;SVTYPE=INS;SUPTYPE=AL;SVLEN=138;STRANDS=+-;RE=13;REF_strand=14;AF=0.928571	GT:DR:DV	1/1:1:13
chr18	36233891	15603	N	CCATATAAGGGATATATATATATATATAAGGGATATAGAGAAGT	.	PASS	IMPRECISE;SVMETHOD=Snifflesv1.0.11;CHR2=chr18;END=36233892;STD_quant_start=11.120552;STD_quant_stop=12.534397;Kurtosis_quant_start=1.443799;Kurtosis_quant_stop=0.578140;SVTYPE=INS;SUPTYPE=AL;SVLEN=41;STRANDS=+-;RE=9;REF_strand=13;AF=0.692308	GT:DR:DV	0/1:4:9
chr18	36512547	15604	N	GGCCGGTGGCTCACGCCTGTAATCCCAGCACTTTGGGAGGCGAGGCGGAGGCGGATCACGAGGTCAGGAGATCGAGACCATCGGCTAAAGCGGTGAAACCCCGTCTCTACTAAAAAAATACAAAAAATTAGCCGGGCGTAGTGGCGGGCGCCTGTAGTCCCAGCTACTTGGGAGGCTGAGGCAGGAGAATGGCGTGAACCCGGGAGGCGGGCTTGCAGTGAGCTGAGATCCGCCACTGCACTCCAGCCTGGGCGGAGCAAGGCGAGACTCCGTCTCAAAAAAAAAAAAAAAAAAAAAA	.	PASS	IMPRECISE;SVMETHOD=Snifflesv1.0.11;CHR2=chr18;END=36512547;STD_quant_start=1.500000;STD_quant_stop=10.386289;Kurtosis_quant_start=3.370370;Kurtosis_quant_stop=1.740251;SVTYPE=INS;SUPTYPE=AL,SR;SVLEN=283;STRANDS=+-;RE=8;REF_strand=12;AF=0.666667	GT:DR:DV	0/1:4:8
chr18	36772546	15605	N	TAAATATAAAATATATAAATATATATATAAATATATATAAATATATATAACATATATATA	.	PASS	PRECISE;SVMETHOD=Snifflesv1.0.11;CHR2=chr18;END=36772551;STD_quant_start=5.176872;STD_quant_stop=7.726578;Kurtosis_quant_start=-0.665002;Kurtosis_quant_stop=-0.781254;SVTYPE=INS;SUPTYPE=AL;SVLEN=58;STRANDS=+-;RE=15;REF_strand=21;AF=0.714286	GT:DR:DV	0/1:6:15
chr18	36903816	15606	ATATGTGTATGTGTGTATATAGATTTTCATAGCTATAGCTATACATGTGTGTATATATATGTGTGT	N	.	PASS	IMPRECISE;SVMETHOD=Snifflesv1.0.11;CHR2=chr18;END=36903888;STD_quant_start=22.015903;STD_quant_stop=19.217180;Kurtosis_quant_start=4.872917;Kurtosis_quant_stop=5.499969;SVTYPE=DEL;SUPTYPE=AL;SVLEN=-72;STRANDS=+-;RE=11;REF_strand=14;AF=0.785714	GT:DR:DV	0/1:3:11
chr18	37057231	15607	N	TTAATATATATAAATATATAAAATATATATAAACATATAAATATATATAAATATATAAATATATATATA	.	PASS	IMPRECISE;SVMETHOD=Snifflesv1.0.11;CHR2=chr18;END=37057231;STD_quant_start=26.229754;STD_quant_stop=22.720035;Kurtosis_quant_start=-0.043203;Kurtosis_quant_stop=0.280376;SVTYPE=INS;SUPTYPE=AL;SVLEN=65;STRANDS=+-;RE=12;REF_strand=15;AF=0.8	GT:DR:DV	0/1:3:12
chr18	37061646	15608	GGCCGGGCGCGGTGGCTCACGCCTGTAATCCCAGCACTTTGGGAGGCCGAGGCGGGTGGATCATGAGGTCAGGAGATCGAGACCATCCTGGCTAACAAGGTGAAACCCCGTCTCTACTAAAAATACAAAAAATTAGCCGGGCGCGGTGGCGGGCGCCTGTAGTCCCAGCTACTCGGGAGGCTGAGGCAGGAGAATGGCGTGAACCCGGGAAGCGGAGCTTGCAGTGAGCCGAGATTGCGCCACTGCAGTCCGCAGTCCGACCTGGGCGACAGAGCGAGACTCCGTCTCAAAAAAAAAAAAAAAAAAAAAAAAAAAAAAAGAATCAGATTCAT	N	.	PASS	PRECISE;SVMETHOD=Snifflesv1.0.11;CHR2=chr18;END=37061976;STD_quant_start=0.000000;STD_quant_stop=0.316228;Kurtosis_quant_start=-0.628614;Kurtosis_quant_stop=-0.638666;SVTYPE=DEL;SUPTYPE=AL;SVLEN=-330;STRANDS=+-;RE=16;REF_strand=16;AF=1	GT:DR:DV	1/1:0:16
chr18	37067014	15609	AATGAACAAAGGGAAAACTATTTTTTGAAGGAGTGCCTTTTTAAATAATATAAGAAAA	N	.	PASS	PRECISE;SVMETHOD=Snifflesv1.0.11;CHR2=chr18;END=37067072;STD_quant_start=0.000000;STD_quant_stop=0.316228;Kurtosis_quant_start=0.669991;Kurtosis_quant_stop=2.310103;SVTYPE=DEL;SUPTYPE=AL;SVLEN=-58;STRANDS=+-;RE=14;REF_strand=16;AF=0.875	GT:DR:DV	1/1:2:14
chr18	37313734	15610	GAGAAGAGAAGAGAAGAGAAGAGAAGGGAAG	N	.	PASS	IMPRECISE;SVMETHOD=Snifflesv1.0.11;CHR2=chr18;END=37313775;STD_quant_start=9.420722;STD_quant_stop=14.769055;Kurtosis_quant_start=-1.015600;Kurtosis_quant_stop=0.343875;SVTYPE=DEL;SUPTYPE=AL;SVLEN=-41;STRANDS=+-;RE=8;REF_strand=11;AF=0.727273	GT:DR:DV	0/1:3:8
chr18	37551408	15611	GTTATATATAATACAATTATATATGTTATATATAATTATACAATTATATATGTTATATATAATTATACAATTATATATGTTATATATAATTATACAATTATATATATGTTATATATAATCATACAATTACATATGTTATATATAATCATACAATTATATATATGTTATATATAATCATACAATTATATATGTTATATATAATCATACAATTATATATATGTTATATATAATCATACAATTATATATATGTTATATATAATCATACAATTATATATATGTTATATATAATCATACAATTATATAT	N	.	PASS	IMPRECISE;SVMETHOD=Snifflesv1.0.11;CHR2=chr18;END=37551723;STD_quant_start=64.786573;STD_quant_stop=90.346002;Kurtosis_quant_start=5.030598;Kurtosis_quant_stop=-0.247763;SVTYPE=DEL;SUPTYPE=AL;SVLEN=-315;STRANDS=+-;RE=11;REF_strand=11;AF=1	GT:DR:DV	1/1:0:11
chr18	37580377	15612	N	TTTATAGATCATTTGTTGTATTTTATAGATATATTATTTTTGATTTGACAGATTTTTTCCTTTTAAATTCTTATAGTAA	.	PASS	PRECISE;SVMETHOD=Snifflesv1.0.11;CHR2=chr18;END=37580377;STD_quant_start=1.581139;STD_quant_stop=2.302173;Kurtosis_quant_start=1.906229;Kurtosis_quant_stop=1.787484;SVTYPE=INS;SUPTYPE=AL;SVLEN=79;STRANDS=+-;RE=15;REF_strand=18;AF=0.833333	GT:DR:DV	1/1:3:15
chr18	37683403	15613	CTTTCTCTCTTTTTCTTTCTCTTTCTTTCTTTCTTTCTTTCTTTCT	N	.	PASS	IMPRECISE;SVMETHOD=Snifflesv1.0.11;CHR2=chr18;END=37683469;STD_quant_start=19.450793;STD_quant_stop=15.355057;Kurtosis_quant_start=-0.593696;Kurtosis_quant_stop=-1.176812;SVTYPE=DEL;SUPTYPE=AL;SVLEN=-66;STRANDS=+-;RE=9;REF_strand=13;AF=0.692308	GT:DR:DV	0/1:4:9
chr18	37747253	15614	ACCATATATATATATATATATATATATATATATATATATA	N	.	PASS	IMPRECISE;SVMETHOD=Snifflesv1.0.11;CHR2=chr18;END=37747290;STD_quant_start=15.643346;STD_quant_stop=13.601471;Kurtosis_quant_start=3.114533;Kurtosis_quant_stop=3.270850;SVTYPE=DEL;SUPTYPE=AL;SVLEN=-37;STRANDS=+-;RE=7;REF_strand=10;AF=0.7	GT:DR:DV	0/1:3:7
chr18	37780770	15615	ATGTATATACAGATCTATATATACACACACGTATATGTATATACAGATCTATATATACACACACGTATAT	N	.	PASS	IMPRECISE;SVMETHOD=Snifflesv1.0.11;CHR2=chr18;END=37780840;STD_quant_start=17.974983;STD_quant_stop=19.962465;Kurtosis_quant_start=0.381567;Kurtosis_quant_stop=0.018680;SVTYPE=DEL;SUPTYPE=AL;SVLEN=-70;STRANDS=+-;RE=11;REF_strand=13;AF=0.846154	GT:DR:DV	1/1:2:11
chr18	37881979	15616	ATATATATATATATTTTTTTTTTTTTTTTTTT	N	.	PASS	PRECISE;SVMETHOD=Snifflesv1.0.11;CHR2=chr18;END=37882011;STD_quant_start=1.069045;STD_quant_stop=1.463850;Kurtosis_quant_start=0.500000;Kurtosis_quant_stop=0.080000;SVTYPE=DEL;SUPTYPE=AL;SVLEN=-32;STRANDS=+-;RE=7;REF_strand=17;AF=0.411765	GT:DR:DV	0/1:10:7
chr18	38009433	15617	N	TTTTTGCTACATGAGGTGTGAGGGTTTGAGATAATATC	.	PASS	PRECISE;SVMETHOD=Snifflesv1.0.11;CHR2=chr18;END=38009433;STD_quant_start=2.560382;STD_quant_stop=4.307616;Kurtosis_quant_start=3.419707;Kurtosis_quant_stop=3.733945;SVTYPE=INS;SUPTYPE=AL;SVLEN=38;STRANDS=+-;RE=9;REF_strand=10;AF=0.9	GT:DR:DV	1/1:1:9
chr18	38171490	15618	AAAAAAAAAAAAAAAAAAAAAAAAAAAAAAA	N	.	PASS	PRECISE;SVMETHOD=Snifflesv1.0.11;CHR2=chr18;END=38171521;STD_quant_start=2.449490;STD_quant_stop=5.873670;Kurtosis_quant_start=3.000000;Kurtosis_quant_stop=-0.593363;SVTYPE=DEL;SUPTYPE=AL;SVLEN=-31;STRANDS=+-;RE=6;REF_strand=12;AF=0.5	GT:DR:DV	0/1:6:6
chr18	38178005	15619	N	AGCAGCTGTCTGTGATACTCAGAAAATTGAAACAAACATCCAAATTTATATATACACATTATGTATTGCATATATATATTGTGATATTTATATGTATTGCACATACAATATATGCAATACATATGTGTATATATAAATTAGATATTTGGATGTTTGTTTCAATTTTCTAATTCATCTGAACCTTT	.	PASS	IMPRECISE;SVMETHOD=Snifflesv1.0.11;CHR2=chr18;END=38178005;STD_quant_start=21.868928;STD_quant_stop=26.196374;Kurtosis_quant_start=-0.464968;Kurtosis_quant_stop=-1.521412;SVTYPE=INS;SUPTYPE=AL;SVLEN=171;STRANDS=+-;RE=8;REF_strand=10;AF=0.8	GT:DR:DV	0/1:2:8
chr18	38348168	15620	N	GGCCGGGCGGTGGCTCACGCCTGTAATCCCAGCCTTTGGGGAGGCCGAGAGGCGGGCGAATCACGAGGTCAGAGATCGCATTTATTCTACACGGCAGTGCAGGAACCTCTGCCTTCATTAAAATACAAAAAATTAGTTTCATGGTGTATGGGCGCTTGTAGTCCCAGCTACTGGAGGCTGAGAGAATGGCGTGAACCCGGAGGCGGAGCTTGCAGTGAGCCGAGATCGCCACTGCACTCACTGGCAGAGACTCCGTCTCAAAAAAAAAAAAAAAGAGGTGTA	.	PASS	IMPRECISE;SVMETHOD=Snifflesv1.0.11;CHR2=chr18;END=38348168;STD_quant_start=9.165151;STD_quant_stop=20.354010;Kurtosis_quant_start=0.663508;Kurtosis_quant_stop=-0.652098;SVTYPE=INS;SUPTYPE=AL,SR;SVLEN=290;STRANDS=+-;RE=7;REF_strand=9;AF=0.777778	GT:DR:DV	0/1:2:7
chr18	38390016	15621	N	TCGATATATAATATATTATTATATATTATATATAATATATTATTATATAATATATATATTATATAATAATATATTATATATATTATATAATAATATATTATATAATATATATGACACATATTAT	.	PASS	PRECISE;SVMETHOD=Snifflesv1.0.11;CHR2=chr18;END=38390017;STD_quant_start=8.390471;STD_quant_stop=9.055385;Kurtosis_quant_start=4.388984;Kurtosis_quant_stop=4.168538;SVTYPE=INS;SUPTYPE=AL;SVLEN=121;STRANDS=+-;RE=12;REF_strand=14;AF=0.857143	GT:DR:DV	1/1:2:12
chr18	38513600	15622	TATATATACACACATATATATATATATATATATATATA	N	.	PASS	PRECISE;SVMETHOD=Snifflesv1.0.11;CHR2=chr18;END=38513639;STD_quant_start=4.147288;STD_quant_stop=2.880972;Kurtosis_quant_start=-0.900355;Kurtosis_quant_stop=-0.307433;SVTYPE=DEL;SUPTYPE=AL;SVLEN=-39;STRANDS=+-;RE=16;REF_strand=17;AF=0.941176	GT:DR:DV	1/1:1:16
chr18	38638684	15623	N	GTCCACCTGTTACTCTCTTCTTTGCCTTTACTGGGATTCTTTGTCATAGCTTTATTATTCTTTCCTCAAATC	.	PASS	IMPRECISE;SVMETHOD=Snifflesv1.0.11;CHR2=chr18;END=38638684;STD_quant_start=17.029386;STD_quant_stop=15.852445;Kurtosis_quant_start=-1.037970;Kurtosis_quant_stop=-0.791533;SVTYPE=INS;SUPTYPE=AL;SVLEN=77;STRANDS=+-;RE=14;REF_strand=15;AF=0.933333	GT:DR:DV	1/1:1:14
chr18	38720261	15624	N	GAATTGTGAACTAGGAGTTTGCAGTTTGTTA	.	PASS	IMPRECISE;SVMETHOD=Snifflesv1.0.11;CHR2=chr18;END=38720261;STD_quant_start=15.127238;STD_quant_stop=14.866069;Kurtosis_quant_start=2.965142;Kurtosis_quant_stop=2.733769;SVTYPE=INS;SUPTYPE=AL;SVLEN=32;STRANDS=+-;RE=6;REF_strand=11;AF=0.545455	GT:DR:DV	0/1:5:6
chr18	38864779	15625	CAAAAATGAAAGTAAGTTTTGTGTGTGTTTGTGTGAATCTTGACAAACTGATTTTAAAGTTCATATGGAGAGGAAAATGACCCAGAATAGCCACCACAATGTTGAGGGAGAACAAAGTGAGAAGACAGCACTACCCAACTTCAAGACTTGCTGAAAAGCTACAGCAATCAAGATAGTGAGGTATTGGTAAAAGATAAAAAAACAGGTCAATGAAACAACATAGTGTACTCAGACATAACCCACATAATATACTCAACTGATCTTTGACAAAGGTGCAAGTTCAAGACAATGGAGCAAAGATAGTCTTTTCAATAAATAGTGGTAAGAAAACTAGGCATAACATGCAAGAATAAAATGTAAATCTAGATATAGACCTTATGATCTTCACAAAAATTAATTCAAAATGAACTTTAGAGCTCAATTTAAAATGTAAAATTATAAAGCTCCTAGAAGGTAACATCAGAGAGAAACTAGGTGACCTTGGTTTGGTGTTAACTTTTTAGAAACAACACCAGAAGTATGACCCATGAAAGAAAGAATTGATAAGCTGGACTTAACTAAAATTAAATACTTCTGTTTTGAGAAAGGCACTATCAAGATCATTGGACCACAAGCAACAGACTGAAAGAAAATATCTGCAAAAGATAGATCTGATAAAGGCGAGTCATTTAAAATATTCAAATATCTTTGAAAACTCAACCATAAGAACCCAAAAAACCTAGTTAAAAAATGGGCAAAATGTCTGAATAGGCACCCTACCAAAGAAGATATAGATAAGGTAAATGATCATATGAAAAGATATTCAACATCTTATGTCATTAGGGAATTGCAAACTCAAACAACAGTGAGATGCCGCTGCACACCAATTAGAATGGCCAAAATTCAAAACACAGCACCAAATACTGGCCAGGGTGTGATGAAACAGAAACTTACTCATCTTTGGTAGAAATGCAAAATGGTATAGCCACTTTGGAAGACAGTTTGATAGTTTCTTTAAAAAGTAAACATGTTCTTACCATACATATGATCTTGAAATCATGCCACTTGGCATTTACCCAAAGGAGCTGAAAACTATATCCACACAAAATCCTGCACATGGATGTTTATGACAACTTTATTTACAATTGCCAAAGGTTTGAAGCAACCAAGATGTCCTTTAGTAGATTGATACATAAACTGTGGTACATCCAGACAATGAAATATTGTATTTTTCCATTTTCACACTGCTGATAAAGACATACCCAAGACTGCATAATTTATACAGGAAAAGGGTTTAATGGACTTACACTTCCATGTGGCTGGGGAGGCCTCACAATCATGGAAGAAGTCAAGGAGGAGCAAGTCACATCTTACATAGATGGCAGCAGGCAAAGAGAGCTTGTGCAGGGAAAAATCCCATTTTTAAAACCATAAAATCTCATGAGACGTATTCACTGTCAGAAGAACAGCACAGGAAAGACCTGCCCCCATGATTCACTACCTCCCACCAGGTTCCTCCTATGACATGTGGGAACTGTGGGAGTTACAATTCAAGATGAGATCTGGGTGGGGACACAGCCAAACCTTATCAAATATTATTTAGCATTAAAAAAACTGTAAAGCCATAAAAATATATGGACAAAACTTAAATGAATATTATTAACTGAAAGAAGACAATCTTAAAAAAAGACATACTGTGTAATTCCAAATATACGGTATTCTGGAAAAGTCAAAATGTGGAGATAATACAATTAAAGTGGCTGAGAATGGTGGCTCACGTCTGTCATATTAGTACTTGGCAGGCTGATATGGCATCATCACTTAAGGCCAAGGGTTTGAGGCTAGCCTGGGCATCACAGCAAGAACCCATCCCTACAAGAAAAATTTTTAAAAGTTACCTAGACATGGTGGCATACGCCTGTAGTCATAGCTACTTGGGAGGCTGGGGCAAGAAGATTGCTTGAGCCCCGGAATTTCAGGCTGCAGTGACCTATGCTAATGCCACTGCTCTCCTGCCTGAGTGACAGAGTGAGATTCTGTCTCTTAAAAACAAACAAACAAACAAAAAGATTGAAGGGATGAATAGGTAGAGCACAGACAAGTCTTAGGTCTGTCAATATTCTGTATGATACTATAATAATGGATGTATGTCATCATACATTTATTTATATCCACAGAATGTAAAACACCAGGAGTAAATTCTATTTTAAACTCTGGGCGTTTTGTGATAATGATGCATTAATGAAAGTTCATCAGTGATGTAACAAATGCACTACTGCCATGTGGAATGTTGATACTGGGGGAGTTTGCCATGTGTGAGGACAGCAGGTATATGAAAACTCCCTGCACTTTCTGCTTAATTTTGCTGTGAACCTAAAGCTGCTCTATATAATAAAGTTTATTAATTAAAAAAACCTCTGTTACAGCAAAATTGAGTAACAGACACCATATTTTTCCTCCTGCCCCCCCCCCCAAAATTAACAAAGTATAGAAAACAATGACTCTGAGAAGAGTGAACATTAGACAGTGAGGACATTGTTTCCTGAGAGAGGAAAAAATAATAATAATATGTAACAAATGATTTCCCCAGCTTACTGCTCACATAGTTTCTAAGCCATGATGCAAAAACAGGGCTAGTTCATGGCAATTTTGACAGGATTCACTTATGTCACCCCAAATCTCTCAAGTTTTGTCAGTATTCCAGTTCAGTCAGGCAAAGAATGGCTGAGTAAACAAGAAGCTTTGTTATTTCTTTCAGTGTTGGTTTCTATACCTCAAAATACCTCAGTAAATCTCAAGTAGAATAAATTGAAATAAGATAAACACAAATAATCTTAACACATTATAGTTAAGTTGAATGCCACAGACAAAGGAAATATTTTGAAAGCAACAAGATGAAAACAACATATATGCAGATGTACAATATCATTAATGACTGTTTTTATGCCAGAAATAAAATAGGCCAGAAACCAATGCAATGACAAATTGTTTGAATGAAATGTCAGCCAACTATTCTATATTCGGCAAAGCTACTTAAATGAAATGGACCACCACAGTGGCTCACGCCTGTAATCCCAGCACTTTGGGAGGCCAAGGTGGGCAGATCATGAGGTCAAGATATAGAGACCATCCTGGACAACATGGTGAAATCCTGTCTCTACTAAAAATACAAAAATTAGCTGGGCGTGGTGGCGCGTGCCTGTAGTCCCAGCTACTCAGGAGGCTGAGGGAGGAGAACCTCTTGAACCCGGGAGGCGGAGGTTGCAGTGAGCAGAGATTGCACCACTACACTCCAGCCTGGTGACAAAGCGAGACACTGTCTCAAAAATATATATATATATATAATAAAAATAAGATGAAATACAGACATCCTCAGATGAACAAAGACTCGAGTAATTCATGGCTAGCAGGCATGACTTAAAGGAAAAACTAACGGAAACCCTGTAGGCCAAAGGAACGTAACACTAGACAGTAACTCTAACTCTAATTCAAGAGAGAATGTGCAGGAAGCCATAAACAGTAAACATAATAATCTATATTATGTAATTTAATAAAAAATACATTGCTT	N	.	PASS	PRECISE;SVMETHOD=Snifflesv1.0.11;CHR2=chr18;END=38868326;STD_quant_start=3.636237;STD_quant_stop=7.923243;Kurtosis_quant_start=-0.201681;Kurtosis_quant_stop=1.081513;SVTYPE=DEL;SUPTYPE=AL,SR;SVLEN=-3547;STRANDS=+-;RE=9;REF_strand=9;AF=1	GT:DR:DV	1/1:0:9
chr18	38928847	15626	ATGTATAATATATAATATATATTAATAATATATTATACATTATATGTATAATATATAATATATATTAATAATATATTATACATTATATGTATAATATATAATATATATTAATATATATTATACATTATATGTAT	N	.	PASS	IMPRECISE;SVMETHOD=Snifflesv1.0.11;CHR2=chr18;END=38928978;STD_quant_start=55.086296;STD_quant_stop=64.240953;Kurtosis_quant_start=0.135437;Kurtosis_quant_stop=-0.491473;SVTYPE=DEL;SUPTYPE=AL;SVLEN=-131;STRANDS=+-;RE=10;REF_strand=13;AF=0.769231	GT:DR:DV	0/1:3:10
chr18	38929736	15627	N	AAAATATATACAATATATATTATATATAATATATATATAATATATATAATATATAATATATATAATATATATATAATATATATAATATATATTATAT	.	PASS	IMPRECISE;SVMETHOD=Snifflesv1.0.11;CHR2=chr18;END=38929736;STD_quant_start=38.804639;STD_quant_stop=40.313769;Kurtosis_quant_start=1.456911;Kurtosis_quant_stop=1.799871;SVTYPE=INS;SUPTYPE=AL;SVLEN=103;STRANDS=+-;RE=10;REF_strand=14;AF=0.714286	GT:DR:DV	0/1:4:10
chr18	39072740	15628	N	AATGCAAAATATTAGTAGTATTTTACTTTAGTAAAATATTAGTAGTATTTACTTT	.	PASS	PRECISE;SVMETHOD=Snifflesv1.0.11;CHR2=chr18;END=39072740;STD_quant_start=7.635444;STD_quant_stop=6.332456;Kurtosis_quant_start=-1.125582;Kurtosis_quant_stop=-0.893696;SVTYPE=INS;SUPTYPE=AL;SVLEN=55;STRANDS=+-;RE=14;REF_strand=16;AF=0.875	GT:DR:DV	1/1:2:14
chr18	39531987	15629	N	GAAAGGAAAGAAAGGGAAGGAGGGGAAGGGAAGGGAAGGGAAGGGAAGGGAGGGGAGGGAGGGGAGGGAGGGGAGGGAGGGAGGGGG	.	PASS	IMPRECISE;SVMETHOD=Snifflesv1.0.11;CHR2=chr18;END=39531987;STD_quant_start=18.132843;STD_quant_stop=28.979303;Kurtosis_quant_start=-1.363003;Kurtosis_quant_stop=-0.731922;SVTYPE=INS;SUPTYPE=AL;SVLEN=68;STRANDS=+-;RE=10;REF_strand=17;AF=0.588235	GT:DR:DV	0/1:7:10
chr18	39634110	15630	TATATATATATATATATATATATATATATATATATATATATATATAA	N	.	PASS	IMPRECISE;SVMETHOD=Snifflesv1.0.11;CHR2=chr18;END=39634156;STD_quant_start=10.790943;STD_quant_stop=8.679478;Kurtosis_quant_start=5.594866;Kurtosis_quant_stop=5.947020;SVTYPE=DEL;SUPTYPE=AL;SVLEN=-46;STRANDS=+-;RE=9;REF_strand=10;AF=0.9	GT:DR:DV	1/1:1:9
chr18	39694174	15631	N	TGAAGAATTCGCTAACCCAGATGATCAATCACTCAGAGGAGACCCTCCCAAGAACAAGCCGAGACCACAAGTCGGATGCAACTGCAAGAGGGTTTATTGGATACACAGGTACCAGGCGACTCAGCCCCAGTCAATGGAGGACTAGGCGCCCAGTGAGGTTGTGGGCTCTTTATTGAGCTCGGGGGGCAAGCGAACAGAGAGCGAGAAGCGAACTGATTAGTTAGTTCAAAATAAGGCACAGAGACCATTTCAGGTCCTTGGGGCACCCTGGAAACATCTGATGGTTCTCTAAAACTGCTGAGGCTGGACCGCATCTGGGGACCATCTGTTCTTGGCCCTGAGCCGGGGCAGGAACTGCCACAGATATCCTGTTTGGCCCATATTCAGCTGTTCCATCTGTTCTTAGCCCTGAGCGGGGAGACTGCTTACCACAGATATCCTGTTTGGCCCATATTCAGCTGTTCCATCTGTTCCTGACCTTGATCTGAACTTCTCTATTCTCAGTTATGTATTTTTCCATGCCTTGCAAAATGGCGTTACTTAAGCTAACTTGCCAAACCTGAGTGGGGTCTTTCATTCCCCCTTTTCTGGAGACTAAATAAAATCTTTTATTTTATCGTCGACCACTGTGCTGGCCGACGCTCGAGAGGTTTAAATAGTACCAATGGATTTCCTTACGAAATACGGGCAGACATGGCCTGCCCGGTTATTAATATTTTGACACCAGACCAACTGAGCCAATGGTAGCGACAGCTCAGCGGAATATCACCACTTTGTACAAGAAAGCTGGGTCGGCGCGCCCACCCTTTCACATGTGAGAGGGCAGTGTGCCGTTAATGGCCGTGCCGGGCACCGGGCCGCTCTGGTAGTGCTGGGACATGTGAAGTCTGCTGGGGGCGGCCCGGGTTCCGGCACCTCGGCTGAGGGGAGATACATGCTGATCATGTCGGAGGTCCCGGCCTGGCAGGGGCGCCCTGGAGTGGGAGGGAAGAGGTAACCACAGGGGCTGGAGCTGGCTTTCGGACTTGACCACCGAACCCATGGAGCCAAGAGCCATGCAAGGGTGCCCTGCTGCAGTGGGACATGCTGTAGGTGGGCCGAGCCGTTCATGTAGGTCTGAGCTGGTCATGGAATTGTGCTGCAGAGGCGCTCACGTCGTAGCGGTGCATGGAGGGCTGCATCTGCGCGCTGCGCCGTGCGCATTGAAAACCCAGTGCTGCGGGTAGCAGCTGGTCCTGCATCATGCTGTAGCTGCCCGTTGCTCCAGCCGTTCATGTGCGTAACTGTCCATGCGCTAGTTCACGCGCCCAGCGCCCAGGCAGCGCCCACCCGACCGCTGCGCCATGCTATTGCCGCCGGGGGCCAGCAGCCCGCCCGGGCAGTGTACTATCACTTCTTCATGGCGTCTTGGTTTTCCGCCCGGGCCAGGTATTTATAATCCGGGTGCTCGCTTCATGTGCAGCGCTTCGCAGCCCGGCGCTTAGCCTGCGTCGATGAGCGGCCGCTTCTCCGTCTCCGACAAAAGTTTCCACTCGGCGCCCAAGCGCTTGCTGATCTCGAGTTGTGCATCTTAGGGGTTCTCCTGGGCCATCTTGCGCCGCTGCCAGCGAGACCACACCATGAAGGCATTCATGGGCGCTTGGCAGTCCCGGGCTGTTTTCTGGTTGCCGCCCGGCCGCCGCCTGTTCAAATTTTACCGCCGCCGCCCCGAAGAGGACTGCTGCGGGCCCGGCGGCTTCAGCTCCGTCTCCATCATGTTGGCTGTGGTGAAGGGGGCAACGTAGACCTGCTTTTGTACAAACTTGTGATTTCCCGTACCACCACACTGGGATCCTTGAGTGTAGCTAGATCCGGCGGTCCTAGAGGATGGTCACCCGGGGTCGGCAGCCTTCACGTGGTGTATCCAAGCTCGTACCGTCTACTTTGAGGCGGTGGGGTGGTCAGCAGGAACTGTGTAAAGGTCCTTTCCAGCGAGGTTCTAGGTTCTTAGTCTGGTCGGCGGACTCCACACTGTGTCGCCGACTTCGGTAAGGGTGAGGTACCACCGGTCGGTCAGTTGTTCTTGGTAGGCTGCCGCCAGAGGTCTAGACTTCGTGCTGGACTAAGTAGAGAGCCTGTAAGTGAGCTTGCAGAGAGGGGCTGTTAGTAACTCTTGTCATGTCAGGGTCAGGGAAGTTTACAAGGGCAGGGGTGCCCCATATAAGATCTCATATGGCCATATGAGGCGCCTAGAGAAGAGTGAGGAGCTGGATAAAGGGAGGATCGAGGCGGGGTCGAGCAGGAGGTTCAAGGGGGAGAGGCAGGCGGATGGAGGAAGAGGAGGCGGAGGCTTGCGGTGTACAAAGGGCTTGACCCAGGGAGGGGGTCAAGCCAAGGCTTCCCAGGTCACGATGTAGGGGACCTGGTCTGGGTGTCCATGCGGGCCAGGTGAAAGACCTTGATCTTAACCTGGGTGATGAGGTCTCGGTTAAGGTGCCGTCTCGCGGCCATCGGCCGTTAAGGTTGGCCATTCTGCAGAGCAGAAGGTAGCCAACGTCTCTTCTTGACATCCGACTGGTTGTGGCGATCAGCTCGACATCTTTCCAGTGACCTAAGGTCAAACTTAAGGGAGTGGTAACAGTCTGGCCCTAATTTTCAGACAAATACAGAAACACAGTCAGACAGAGACAACACAGAGCGATGCTGCAGCAGACAAGGCGGCGGCGGCAGTCCCAAACCCGAAAGCAAAAATTCAGACGAGGCGGGAACTGTTTTAGGTTCTGCGTCTCCTGGGCTCTATATCCCTCCTATTGAGGGGTGCGCAAAAAAGTCCAAAGCTTGATCGGGATTTTTTGGACTCAGGTCGGCCTAAAAGGCCCCGAAGTCCCTGGGGCGTCTCCCAGGGTTGCGGCAGGTGTTCCCGAGACTCGTCAGTTCCACCACGGATTCATGTCAGATACAGAGCTAGTTAGCTAACTAGTACCAGCCTTGAGGCGCATAAAATCAGTCATAGACACTAGACAATCGGACAGACACAGATAAGTTGCTGGCCAGCTTACCTCCAGTGGTGGGTCGGTGGTCCCTGGGCAGGGGTCTCCGATCCCGGGCCCGAGCCCCAAATGAAAGACCCCGCTGACGGGTAGTCAATCACTCAGAGGAGACCCTCCCAAAGGAACAGCGAGACCACAAGTCGGGATGCAACTGCAAGGAGGGTTTGTGGATACCGCACGGGTACCAGGCGAGCTCAGTCAATCGGAGGGACTGGCGCCCAGGTGAGGTTGTGGGCTCTTTTATTGAGCTCGAGGAGCAGAGCCTTGAACAGAGCGAGCCGAACTGATTGGTTAGTTCAAATAAGGCACAGGGTCATTTCAGGTCCTTAGGGCACCCTGGAAACATCTGATGGTTCTCTAGAAACTGCTGAGGGCTGGACGCATCTGGGGACCATCTGTTCTTAACCCTGAGCCGGGGCAGGAACTGCCTACAGATATCCTGTTTGGCCCATATTCAGCTGTTCCATCTGTTCTTGGCCCTGAGCAGGGGCAGGAACTGCCCACCACAGATATCCTGTTTGGCCCATATTCAGCTGTTCCATCTGTTCCTGACCTTGATCTGAACTTCTCTATTCTCAGTTATGTATTTTTCCATGCCTTGCAAAATGGCGTTACTTAAGCTAGCTTCAAACCTACAGGTGGGGTCTTTCATGCCA	.	PASS	IMPRECISE;SVMETHOD=Snifflesv1.0.11;CHR2=chr18;END=39694174;STD_quant_start=2.720294;STD_quant_stop=46.741844;Kurtosis_quant_start=1.737034;Kurtosis_quant_stop=-1.607463;SVTYPE=INS;SUPTYPE=AL,SR;SVLEN=3644;STRANDS=+-;RE=5;REF_strand=5;AF=1	GT:DR:DV	1/1:0:5
chr18	39853996	15632	N	ATATATATATATATATATATATATATATATATATGTATGTATAT	.	PASS	PRECISE;SVMETHOD=Snifflesv1.0.11;CHR2=chr18;END=39853996;STD_quant_start=6.542171;STD_quant_stop=5.357238;Kurtosis_quant_start=-0.465403;Kurtosis_quant_stop=0.588735;SVTYPE=INS;SUPTYPE=AL;SVLEN=48;STRANDS=+-;RE=14;REF_strand=18;AF=0.777778	GT:DR:DV	0/1:4:14
chr18	40203613	15633	GATATATATAGATAGATATATATATATATATA	N	.	PASS	PRECISE;SVMETHOD=Snifflesv1.0.11;CHR2=chr18;END=40203645;STD_quant_start=3.605551;STD_quant_stop=3.949684;Kurtosis_quant_start=0.144379;Kurtosis_quant_stop=-0.736686;SVTYPE=DEL;SUPTYPE=AL;SVLEN=-32;STRANDS=+-;RE=5;REF_strand=16;AF=0.3125	GT:DR:DV	0/1:11:5
chr18	40279201	15634	TAGAGAGAGAGAGAGAGAGAGAGAGAGAGAGAGAGA	N	.	PASS	PRECISE;SVMETHOD=Snifflesv1.0.11;CHR2=chr18;END=40279239;STD_quant_start=8.160882;STD_quant_stop=7.469940;Kurtosis_quant_start=0.360181;Kurtosis_quant_stop=0.966519;SVTYPE=DEL;SUPTYPE=AL;SVLEN=-38;STRANDS=+-;RE=11;REF_strand=13;AF=0.846154	GT:DR:DV	1/1:2:11
chr18	41031552	15635	TGGGAGAAAATTTTCGCAACCTACTCATCTGACAAAGGGCTAATATCCAGAATCTACAATGAACTCAAACAAATTTACAAGAAAAAAACAAACAACCCCATCAAAAAGTGGGCGAAGGACATGAACAGACACTTCTCAAAAGAAGACATTTATGCAGCCAAAAAACACATGAAGAAATGCTCATCATCACTGGCCATCAGAGAAATGCAAATCAAAACCACTATGAGATATCATCTCACACCAGTTAGAATGGCAATCATTAAAAAGTCAGGAAACAACAGGTGCTGGAGAGGATGTGGAGAAATAGGAACACTTTTACACTGTTGGTGGGACTGTAAACTAGTTCAACCATTGTGGAAGTCAGTGTGGCGATTCCTCAGGGATCTAGAACTAGAAATACCATTTGACCCAGCCATCCCATTACTGGGTATATACCCAAATGAGTATAAATCATGCTGCTATAAAGACACATGCACACGTATGTTTATTGCGGCACTATTCACAATAGCAAAGACTTGGAACCAACCCAAATGTCCAACAATGATAGTCTGGATTAAGAAAATGTGGCACATATACACCATGGAATACTATGCAGCCATAAAAAATGATGAGTTCATATCCTTTGTAGGGACATGGATGACATTGGAAACCATCATTCTCAGTAAACTATCGCAAGAACAAAAAACCAAACACCGCATATTCTCACTCATAGGTGGGAATTGAACAATGAGATCACATGGACACAGGAAGGGGAATATCACACTCTGGGGACTGTGGTGGGGTCGGGGGAGGGGGGAGGGATAGCATTGGGAGATATACCTAATGCTAGATGACACGTTAGTGGGTGCAGCGCACCAGCATGGCACATGTATACATATGTAACTAACCGGCACAATGTGCACATGTACCCTAAAACTTAGAGTATAATAAAAAAAAAAATAAAAAAAAAAAAAAAATAAAAAATAAAAAAAAAAAATAAAAACA	N	.	PASS	PRECISE;SVMETHOD=Snifflesv1.0.11;CHR2=chr18;END=41032536;STD_quant_start=0.948683;STD_quant_stop=2.073644;Kurtosis_quant_start=6.777506;Kurtosis_quant_stop=5.946586;SVTYPE=DEL;SUPTYPE=AL,SR;SVLEN=-984;STRANDS=+-;RE=14;REF_strand=14;AF=1	GT:DR:DV	1/1:0:14
chr18	41256265	15636	N	GTGTATATATATATATATATATACACATATATATAATATGTATATATATATATATGTGTATATATATATATA	.	PASS	PRECISE;SVMETHOD=Snifflesv1.0.11;CHR2=chr18;END=41256265;STD_quant_start=0.000000;STD_quant_stop=2.664583;Kurtosis_quant_start=-nan;Kurtosis_quant_stop=-0.264273;SVTYPE=INS;SUPTYPE=AL;SVLEN=76;STRANDS=+-;RE=13;REF_strand=15;AF=0.866667	GT:DR:DV	1/1:2:13
chr18	41279188	15637	ATGTATATATATATGTGTATATATATATGTATATATATATGTGTATATATATAT	N	.	PASS	IMPRECISE;SVMETHOD=Snifflesv1.0.11;CHR2=chr18;END=41279246;STD_quant_start=30.649633;STD_quant_stop=29.652993;Kurtosis_quant_start=2.088863;Kurtosis_quant_stop=2.205727;SVTYPE=DEL;SUPTYPE=AL;SVLEN=-58;STRANDS=+-;RE=11;REF_strand=14;AF=0.785714	GT:DR:DV	0/1:3:11
chr18	41453427	15638	AAAAAATGATGGATCGGCCGGGCGCGGTGGCTCACGCCTGTAATCCCAGCACTTTGGGAGGCCGAGGCGGGCGGATCACGAGGTCAGGAGATCGAGACCATCCCGGCTAAAACGGTGAAACCCCGTCTCTACTAAAAATACAAAAAATTAGCCGGGCATAGTGGCGGGCGCCTGTAGTCCCAGCTACTTGGGAGGCTGAGGCAGGAGAATGGCGTGAACCCGGGAGGCGGAGCTTGCAGTGAGCCGAGATCCCGCCACTGCACTCCAGCCTGGGCGACAGAGCGAGACTCCGCCTCAAAAAAAAAAAAAAAAAAAAAAAAAAAAAAAAA	N	.	PASS	IMPRECISE;SVMETHOD=Snifflesv1.0.11;CHR2=chr18;END=41453757;STD_quant_start=100.912267;STD_quant_stop=100.789739;Kurtosis_quant_start=3.794522;Kurtosis_quant_stop=3.827386;SVTYPE=DEL;SUPTYPE=AL,SR;SVLEN=-330;STRANDS=+-;RE=7;REF_strand=10;AF=0.7	GT:DR:DV	0/1:3:7
chr18	41658689	15639	N	TACTATATACAACATGCTGTATATATAGTATATATACTACTATACAGTATATGCTGTATATATAGTATATATACTATATACAGTATGCTAACACTATAATATATATACTATATACAACATG	.	PASS	IMPRECISE;SVMETHOD=Snifflesv1.0.11;CHR2=chr18;END=41658689;STD_quant_start=39.156382;STD_quant_stop=40.228514;Kurtosis_quant_start=-0.158935;Kurtosis_quant_stop=-0.914413;SVTYPE=INS;SUPTYPE=AL;SVLEN=101;STRANDS=+-;RE=9;REF_strand=9;AF=1	GT:DR:DV	1/1:0:9
chr18	41659240	15640	N	TACTATATAACTAGTATATATACTATATATATGCTATACATTATATACTATAGTATATACTATATAATACTATTATATACTATAGTATATACTATATATGCTATACATTATATA	.	PASS	IMPRECISE;SVMETHOD=Snifflesv1.0.11;CHR2=chr18;END=41659249;STD_quant_start=55.838060;STD_quant_stop=62.478441;Kurtosis_quant_start=-0.182808;Kurtosis_quant_stop=-0.215381;SVTYPE=INS;SUPTYPE=AL;SVLEN=105;STRANDS=+-;RE=9;REF_strand=9;AF=1	GT:DR:DV	1/1:0:9
chr18	41886715	15641	ATGTTGGCCAGGCTAGTCTCAAACTCCCGACCTCAGGTGATCCGCCCGCCTCGGCCTCTCGAAATGCTGGGATTACAGGCATGTGCCACCATGCCCGGCTAATTTTGTATTTTTTAGTAGAGACGGGGTTTCTC	N	.	PASS	IMPRECISE;SVMETHOD=Snifflesv1.0.11;CHR2=chr18;END=41886849;STD_quant_start=33.926391;STD_quant_stop=34.816663;Kurtosis_quant_start=-1.865366;Kurtosis_quant_stop=-1.890471;SVTYPE=DEL;SUPTYPE=AL;SVLEN=-134;STRANDS=+-;RE=13;REF_strand=16;AF=0.8125	GT:DR:DV	1/1:3:13
chr18	41942001	15642	N	AATATTTATATTTATATAATATAAATGTAAATATAAATATAATATTTATATTTATATAATATATAAATAAATATAAATATATTTATATAATATATAAATAAATATAAATATATAATATTTATATAATATATAAATAAATATAAATATATTTATATAATATATAAATAAATAAATATATTTATATAATATATAAATAAATATAAATATATTTATATAATATATAAATAAATAAATATATTTATATAATATATAAATAAATATAAATATATTTATATAATATATAAATAAATATAAATATATTTATATAATATATAAATAAATATAAATATATTTATATAATATATAAATAAATATAAATATATTTATATAATATATAAATATAAATATATTTATATAATATATAAATAAATATAAATATATTTATATAATATATAAATAAATATAAATATATTTATATTTATATAATATATAAATAAATATAAATATATTTATATTTATATAATATATAATAAATATAAATAT	.	PASS	IMPRECISE;SVMETHOD=Snifflesv1.0.11;CHR2=chr18;END=41942001;STD_quant_start=155.312588;STD_quant_stop=291.130040;Kurtosis_quant_start=6.139619;Kurtosis_quant_stop=2.613882;SVTYPE=INS;SUPTYPE=AL,SR;SVLEN=512;STRANDS=+-;RE=10;REF_strand=15;AF=0.666667	GT:DR:DV	0/1:5:10
chr18	43225588	15643	N	TACATATATATATATATATATATATATATACA	.	PASS	IMPRECISE;SVMETHOD=Snifflesv1.0.11;CHR2=chr18;END=43225588;STD_quant_start=9.658453;STD_quant_stop=10.120700;Kurtosis_quant_start=-0.886370;Kurtosis_quant_stop=-0.877366;SVTYPE=INS;SUPTYPE=AL;SVLEN=32;STRANDS=+-;RE=7;REF_strand=15;AF=0.466667	GT:DR:DV	0/1:8:7
chr18	43261009	15644	TTTTTTTTTTTTTTTTTTTTTTTTTTTTTTTTTTTTTGAGACGGAGTCTCGCTCTGTCGCCCAGGCTGGAGTGCAGTGGCGGGATCTCGGCTCATTGCAAGCTCCACCTCCCGGGTTCACGCCATTCTCCTGCCTCAGCCTCCCAAGTAGCTGGGACTACAGGCGCCCGCCACTACGCCCGGCTAATTTTTTGTATTTTTAGTAGAGACGGGGTTTCACCGTTTTTAGCCGGGATGGTCTCGATCTCCTGACCTCGTGATCCGCCCGCCTCGGCCTCCCAAAGTGCTGGGATTACAGGCGTGAGCCACCGCGCCCGGCCCTGAGGT	N	.	PASS	PRECISE;SVMETHOD=Snifflesv1.0.11;CHR2=chr18;END=43261334;STD_quant_start=4.198214;STD_quant_stop=3.181981;Kurtosis_quant_start=3.000905;Kurtosis_quant_stop=0.361683;SVTYPE=DEL;SUPTYPE=AL;SVLEN=-325;STRANDS=+-;RE=8;REF_strand=9;AF=0.888889	GT:DR:DV	1/1:1:8
chr18	43692960	15645	N	ATTTATATATATATATGGAATATATATATTCCCATATTATATATGGAATATATATATTCCATATTATATATGGAATATATATAT	.	PASS	IMPRECISE;SVMETHOD=Snifflesv1.0.11;CHR2=chr18;END=43692960;STD_quant_start=20.163616;STD_quant_stop=19.817020;Kurtosis_quant_start=-1.160147;Kurtosis_quant_stop=-1.053816;SVTYPE=INS;SUPTYPE=AL;SVLEN=84;STRANDS=+-;RE=7;REF_strand=9;AF=0.777778	GT:DR:DV	0/1:2:7
chr18	43770390	15646	N	CAGGAGAATCACTTAAACCCGGGAGGCAGAGGC	.	PASS	PRECISE;SVMETHOD=Snifflesv1.0.11;CHR2=chr18;END=43770390;STD_quant_start=6.016644;STD_quant_stop=6.340347;Kurtosis_quant_start=2.000000;Kurtosis_quant_stop=1.099280;SVTYPE=INS;SUPTYPE=AL;SVLEN=31;STRANDS=+-;RE=10;REF_strand=17;AF=0.588235	GT:DR:DV	0/1:7:10
chr18	43839845	15647	N	ACGTCTGTGTGTGTGTGTGTGTGTGTGTGTGT	.	PASS	IMPRECISE;SVMETHOD=Snifflesv1.0.11;CHR2=chr18;END=43839845;STD_quant_start=10.177005;STD_quant_stop=11.006492;Kurtosis_quant_start=0.471134;Kurtosis_quant_stop=0.450822;SVTYPE=INS;SUPTYPE=AL;SVLEN=32;STRANDS=+-;RE=7;REF_strand=15;AF=0.466667	GT:DR:DV	0/1:8:7
chr18	44338428	15648	TTTTTTTTTTTTTTTTTTTTTTTTTTTTTTTTTTTTTTTGAGACGGAGTCTCGCTCTGTCGCCCAGGCCGGACTGCGGACTGCAGTGGCGCAATCTCGGCTCACTGCAAGCTCCGCTTCCCGGGTTCACGCCATTCTCCTGCCTCAGCCTCCCGAGTAGCTGGGACTACAGGCGCCCGCCACCGCGCCCGGCTAATTTTTTGTATTTTTAGTAGAGACGGGGTTTCACCTTGTTAGCCAGGATGGTCTCGATCTCCTGACCTCATGATCCACCCGCCTCGGCCTCCCAAAGTGCTGGGATTACAGGCGTGAGCCACCGCGCCCGGCCACAGGTAGGC	N	.	PASS	PRECISE;SVMETHOD=Snifflesv1.0.11;CHR2=chr18;END=44338765;STD_quant_start=0.000000;STD_quant_stop=0.547723;Kurtosis_quant_start=1.164628;Kurtosis_quant_stop=0.838189;SVTYPE=DEL;SUPTYPE=AL,SR;SVLEN=-337;STRANDS=+-;RE=17;REF_strand=17;AF=1	GT:DR:DV	1/1:0:17
chr18	44382721	15649	GGGGGCCGGGCGCGGTGGCTCACGCCTGTAATCCCAGCACTTTGGGAGGCCGAGGCGGGCGGATCACGAGGTCAGGAGATCGAGACCATCCCGGCTAAAAAACGGTGAAACCCCGTCTCTACTAAAAATACAAAAAATTAGCCGGGCGTAGTGGCGGGCGCCTGTAGTCCCAGCTACTTGGGAGGCTGAGGCAGGAGAATGGCGTGAACCCGGGAGGCGGAGCTTGCAGTGAGCCGAGATCCCGCCACTGCACTCCAGCCTGGGCGACAGAGCGAGACTCCGTCTCAAAAAAAAAAAAAAAAAAAAAAAAAAAAAAAAAAAAAAAAAAAAAAAAAAAAAAGAAAGCCAAA	N	.	PASS	PRECISE;SVMETHOD=Snifflesv1.0.11;CHR2=chr18;END=44383071;STD_quant_start=0.000000;STD_quant_stop=0.836660;Kurtosis_quant_start=-1.001503;Kurtosis_quant_stop=-1.096858;SVTYPE=DEL;SUPTYPE=AL;SVLEN=-350;STRANDS=+-;RE=20;REF_strand=25;AF=0.8	GT:DR:DV	0/1:5:20
chr18	44584988	15650	TGGGGCCAGGGCCCAGTCAGAGCGGGAAGGCCTG	N	.	PASS	PRECISE;SVMETHOD=Snifflesv1.0.11;CHR2=chr18;END=44585022;STD_quant_start=2.669270;STD_quant_stop=1.500000;Kurtosis_quant_start=0.597415;Kurtosis_quant_stop=-1.370370;SVTYPE=DEL;SUPTYPE=AL;SVLEN=-34;STRANDS=+-;RE=8;REF_strand=12;AF=0.666667	GT:DR:DV	0/1:4:8
chr18	45126926	15651	N	CCACCCCATTACTATCACCAAACCACTACCACCACCACCACAATCACCACTATCATCACCACCACCACTACCACCATCACCACCACTACAACCACCACCACCACCATCACCACCACCACCCCCCTGCCAGCACCACCCTATCACCAACACCATTACCTCACCACCTCACCATCACAACCACCTTCCCACCACTACAACCACCACCACAACCACCACCACCACTATTACAACAATTACCATCACCATCACCACCACCACCACCCCCTCACCACCACCATCACCGTCACTACTGCCACCACCACCACCAGCACCGCCACCCTCACCACCACCACCACTGTCACCACCACTACCATCACAACTACTCCACCACCACCACTACCATCACCACCCGCCAATACACACCACCACCATCACCATCAGCAATTCACCCCTCATCATCACCACCACCCATTACCACCACCATCACCATTACCACTGTCACCACAAACACCCTCACTACCACCACCATCACCACCACTATCACCATCACCACCACAAACACCCCTCACCACCACCATCACCATCACCACCACCACCCTCACTACTACCATCACCACTGCCACCCTCACCATCACCACCACCACCACCATCACCACTGCCATGACCACCACCATCACCACCCTCACCACCACCATCACCA	.	PASS	IMPRECISE;SVMETHOD=Snifflesv1.0.11;CHR2=chr18;END=45126926;STD_quant_start=221.936703;STD_quant_stop=82.910192;Kurtosis_quant_start=6.953063;Kurtosis_quant_stop=5.698816;SVTYPE=INS;SUPTYPE=AL,SR;SVLEN=675;STRANDS=+-;RE=10;REF_strand=20;AF=0.5	GT:DR:DV	0/1:10:10
chr18	45126907	15652	N	AGCACAAGCACAAGCATATCTACCACCCCATTACTATCACCAAACCACTACCACCACCACCACCACAATCACCACTATCATCACCACCACCACTACCACCATCACCACCACTACAACCACCACCGCACCATCACCACCACCACCCCTCATGCCACTATCACCAACACCATTACCACCACCACCATCACAGCCACCTTCCCACCTACAACCACCACCACAGCCACCACCACTATTACAACAATTACATCACCATCACCACCACCACCACCCCCTCACCACCACCATCACCGTCACTACTGCCACCACCACCAGCACCGCCACCCTCACCACCACCACCACTGTCACCACCACCCATCACAACTTCTCCACCACCACCACTACCATCGCCACCACAATTACCACCACCATCACCATCAGCACCACCCTCATCATCACCACCACCATTACCTACCATCACCATTACCACCGTCTACAAACACCCTCACTACCACCATCACCATCACCACCACTATCACCATCACCTACAAACACCCTCACCACCACCATCACCATCACCACCACCACCCTCACCCTACCATCACCACTGCCACCCTCACCATCACCACCACCACCACCATCTCACCACTGCCATGACCACCACC	.	PASS	IMPRECISE;SVMETHOD=Snifflesv1.0.11;CHR2=chr18;END=45126907;STD_quant_start=45.622363;STD_quant_stop=126.496640;Kurtosis_quant_start=1.270508;Kurtosis_quant_stop=1.234654;SVTYPE=INS;SUPTYPE=AL;SVLEN=641;STRANDS=+-;RE=5;REF_strand=18;AF=0.277778	GT:DR:DV	0/0:13:5
chr18	45211165	15653	N	TTTTATATATATTATATATATTATATATTTTATATATATTATATATATATTATATATTATATA	.	PASS	IMPRECISE;SVMETHOD=Snifflesv1.0.11;CHR2=chr18;END=45211165;STD_quant_start=33.706083;STD_quant_stop=35.328459;Kurtosis_quant_start=-1.582066;Kurtosis_quant_stop=-1.636117;SVTYPE=INS;SUPTYPE=AL;SVLEN=76;STRANDS=+-;RE=15;REF_strand=16;AF=0.9375	GT:DR:DV	1/1:1:15
chr18	45379614	15654	GGCCGTAGTATACCCCTGGTCGTGTAGCAGTGAAAGTGGTTTGGTTTAGACGTCCGGGAATTGCATCTGTTTTTAAGCCTAATGTGGGGACAGCTCATGAGTGTAAGACGTCTTGTGATGTAATTATTATACGAATGGGGGCTTCAACCGGGAGTACTACTCGATTGTCAAAGTCAAGGAGTCGCAGGTCGCCT	N	.	PASS	PRECISE;SVMETHOD=Snifflesv1.0.11;CHR2=chr18;END=45379808;STD_quant_start=0.000000;STD_quant_stop=0.707107;Kurtosis_quant_start=1.022244;Kurtosis_quant_stop=1.007083;SVTYPE=DEL;SUPTYPE=AL;SVLEN=-194;STRANDS=+-;RE=15;REF_strand=16;AF=0.9375	GT:DR:DV	1/1:1:15
chr18	45508900	15655	AGGGAAAGAAAGAGAGAGAAAGGGAGGGAGGGGGAGGGAGAGGGAGGGAGGGAGAGGGAGGGGGAGAGGGGAAGAGGGGGAGAAGGAGAAGGGGGAGAAGGGGAGAAGGGGAGAAGGGGAGAAGGGGAGAAGGGGGAGGGGGAGAGGGGGAGAGGGGGAGAGGGGGAGAGAGGGGGAGAGAGGGGGAGAGAGAGAGAGAGAGAGAGAGAGGGAGAGAGAGAGAGAGGGAGGGAGAGAGAGAGGGAGGGGGAGAGAGGGGGAGAGAGGGG	N	.	PASS	IMPRECISE;SVMETHOD=Snifflesv1.0.11;CHR2=chr18;END=45509105;STD_quant_start=55.510359;STD_quant_stop=55.522968;Kurtosis_quant_start=-0.409363;Kurtosis_quant_stop=-1.253058;SVTYPE=DEL;SUPTYPE=AL;SVLEN=-205;STRANDS=+-;RE=5;REF_strand=10;AF=0.5	GT:DR:DV	0/1:5:5
chr18	45547361	15656	N	TCCCCTCGCTCCTCTCCCTCCCTTCTAACCTGACTCCTCCTC	.	PASS	IMPRECISE;SVMETHOD=Snifflesv1.0.11;CHR2=chr18;END=45547363;STD_quant_start=23.302360;STD_quant_stop=21.741665;Kurtosis_quant_start=-0.041767;Kurtosis_quant_stop=0.550048;SVTYPE=INS;SUPTYPE=AL;SVLEN=40;STRANDS=+-;RE=13;REF_strand=15;AF=0.866667	GT:DR:DV	1/1:2:13
chr18	45748192	15657	N	CCCCATGCTGTCCTAGTCTCCCCTATGCTGTCCTAGTCTCCTCCATACTGTCCTAGTCTCCCTATACTGTCCTAATGCCCTCTATACTGTCCTGGTTCCCCTATACTGTCTAGTCTCCCCTTATACCTGTCCTAGTCTCCCCTATACTGTCCTAGTCTCTATACTGTCCCAGTCTCCCTATACGTCCCAGTTCCCTTTATACTATCCCAGTCTCCTCTATACTGTCCTAGTCTCCTCTCTATACTGTCCTAGT	.	PASS	IMPRECISE;SVMETHOD=Snifflesv1.0.11;CHR2=chr18;END=45748192;STD_quant_start=136.872934;STD_quant_stop=133.445869;Kurtosis_quant_start=-0.705252;Kurtosis_quant_stop=-0.843559;SVTYPE=DUP/INS;SUPTYPE=AL,SR;SVLEN=251;STRANDS=+-;RE=6;REF_strand=13;AF=0.461538	GT:DR:DV	0/1:7:6
chr18	45915576	15658	TCTCTCTCTCTCTCTCTCTCTCTCTCTCTCGTGTGTGTGTGTGTGT	N	.	PASS	PRECISE;SVMETHOD=Snifflesv1.0.11;CHR2=chr18;END=45915620;STD_quant_start=7.219765;STD_quant_stop=4.898979;Kurtosis_quant_start=-0.139279;Kurtosis_quant_stop=-1.765625;SVTYPE=DEL;SUPTYPE=AL;SVLEN=-44;STRANDS=+-;RE=8;REF_strand=22;AF=0.363636	GT:DR:DV	0/1:14:8
chr18	45996162	15659	CCGGGCGCGGTGGCTCACGCCTGTAATCCCAGCACTTTGGGAGGCCGAGGCGGGCGGATCACGAGGTCAGGAGATCGAGACCATCCCGGCTAAAACGGTGAAACCCCGTCTCTACTAAAAATACAAAAAATTAGCCGGGCGTAGTGGCGGGCGCCTGTAGTCCCAGCTACTTGGGAGGCTGAGGCAGGAGAATGGCGTGAACCCGGGAGGCGGAGCTTGCAGTGAGCCGAGATTGCGCCACTGCACTCCAGCCTGGGCGACAGAGCGAGACTCCGTCTCAAAAAAAAAAAAAAAAAAAAGAAAATAGGTATCATGGG	N	.	PASS	PRECISE;SVMETHOD=Snifflesv1.0.11;CHR2=chr18;END=45996479;STD_quant_start=0.000000;STD_quant_stop=0.000000;Kurtosis_quant_start=6.614380;Kurtosis_quant_stop=6.730864;SVTYPE=DEL;SUPTYPE=AL;SVLEN=-317;STRANDS=+-;RE=20;REF_strand=23;AF=0.869565	GT:DR:DV	1/1:3:20
chr18	46159347	15660	GGGTAGGGTTGCATACGGATGTGCACGAAGCCTCAGGGTCTGATTTGTGCGTGCCCATCAGGAGGCCCCATCCTGCCAA	N	.	PASS	PRECISE;SVMETHOD=Snifflesv1.0.11;CHR2=chr18;END=46159426;STD_quant_start=5.263079;STD_quant_stop=3.577709;Kurtosis_quant_start=1.072645;Kurtosis_quant_stop=0.081055;SVTYPE=DEL;SUPTYPE=AL;SVLEN=-79;STRANDS=+-;RE=10;REF_strand=10;AF=1	GT:DR:DV	1/1:0:10
chr18	46198355	15661	N	ATAAATAAATATATATATATATATATATATATATATATATATATATACTAATAACATGTATCTTCTCTTCCTCTGCTTTCTTTTCTGCAGCATATAGAACCTATTCCCCAATAGCTGTTTTAAGTCCTTCTCTCTACTAATTCTGTCATCCATAATCTCTGAGTCTATTTCCTATTCATTGATTTTCTCTTGGTTATGGGGCATACCTTTCTTTATGCTTGGTAATTTGATGTTAAATGTCATATGTTAGAACAGCATTATTGGGTGCTATTTTTTTGTATCACTTTAAATATTTTGGTTTGTTCTGGATCACAGTTAAGTTACATAAAAACAGTTTGATCCTTTCAAGACTTGCTTTTAGGCTTTGTTAGGGTAAGGAAGACTTTGAGTGAACAAATTTTGCTCACTGCTGAATCAATACCCATTCTGAGATTATACCCAATGCTCTGTGTATTGGGGAGGTGCCCCCTGGCTGGAGAAACACAAACTATTTTTTCAGCCGTATGTGATCTCAGTGGATTGTTCTATCTATTCCTTGCCTCAGAAGTTTCCTTACACATGGACAAATTAATACTCAGCCAAGACTTGAGGCTAAGACCTGGATTTATCTCTGTATGTTGGTCTCTCCTCTTTAGTACTCTGCCTTACCAAATCAAATTGTCTTGAACTCAGAGTAGTTTGAACCCTGTCATCTTGGCTCATTGGACCACTGGGCCCTGGACTGCCCTCCCTGTGTTGCAGACTGGAAACTTTCCAGGCAATGAACCAGGAGCACATAGGAATCACCTCATTACAAAGAAATATGATGACTTTATCACGGAGAAACCTGGAAGGCTAGCGACCAGGTGATCAGGAAACATCATTAGTGATGGGATGGGTGGACACTATGTCCTTCCTTCAGAAAGCATAGCCTGAGTCTGGTTTTGATCAGTATAAGGACACTCTCTATAACTGCTTGGACACAAAAGACAGGGAAAAGACTGAGGAGATCTTCCAGATTGAAGACAGAAAGAGGCAAATGACTAAATACAACTGTGTTCCTTGCTGAAATCCTGAACCAGAAGGAAATGCTGACCTTGCTGGGACAGTTGGAGAATGTGATTAGGGTCTGTGGGTGGGACAGTAGTGTTGCTTCGATATCAGTTCCTGACTTGGAGGCGGTGTTGGTCATCGCAGGCGAGGTGTGCTTGACTTTGAGAAATACACACTATGATGTTTGAGGGATATGGGCCTGGTGTCTGCAGCGTCTCCTGAAATGGTTTAGAAGATTGATGATAATGGTTTGGCAGACACAGAGGAAGAAAGGAGCAAACATCTTGGAGGGTGTTAACAGTTGGGGGAATCTACAGGTGAGGAGGGGCGTGGATGTTCTTTGTACAGTTCTTGCACTTTCCTATAAATTTGACAGGAAAAAGAATCAATCAGTAGGGCCGAGCTGTGATGTATAAATCACAGGCAGAGTATCAACTCATGAAACACACCCTTTGGGCTGGATCTATATTAAATTATCACTGCTAATGGAAAGCCAGCCTTGGCCTTAAGAAAAAAAAGGGTAAAAGAATCTTTCAAGTGACCACCTTATCACTCCATTTCTAAATGCCAGAGCATTCATCATTGATAGAAAGAAGTACATTTGAGACCCCGATCTAGGTGAGAAACCAGATACCCCCTGCACTGGGCGGAGATTGACCCTCGGTACCCTTTGAGCCAGAAGCTTGGGGTCATGGCTGGAAAAGTAGTAGCAGATCTGGCGCTTTGTGTTGTTTAGTGACTGTTTCTTCACTCACTCTAGGGTACAAAATGGAGGACCTTTGGTTCCCTGCTCAGACGAAGGAGGAAGCTGGGCTGCTGGCTGGGTGGGAGGTTGGCGGTCAAGGGCTTGGTGTCTGGACCCAGGCATAGTCCCCATGGAATCCCAACCCTGCCATTGACAACCCAGGGTCTGAGACTGGCTACTTACTCGCACTCTGCCTCAGTTTCCTCCTCTGTAAATTAAGGGAAATAACCATATCTACTTTATGGAAGTTTGGAGATCAAGCACATTCCTTCACTTGAGGTGCTGAGGATGATGCCCAGCGCTTTTGATGGTGTTCTGTGTTGGTCTCTGCTGTAATTATTCCCGGGACTCAACAATGCAGTGAAGCCCACCTTCTGAGGGGTGGACCAGGCTATAGGGGGCCCCTCTGTTAAGAAAGAGGAAGAGGAGGGGTGATTTCTGCTCCTACCCCCAGGTGAGTTGTTTCTTGGTGAAAGAGGCAATTCTGCTGGGCAAAAGCTCAGATGAACCTTGGCTCATAAGGTTACCAAGGCCCTGGTTGGTCTTCTCTATGCGGCCTGACAGGCAGTGGAGACAGATTGGACTAGAGGTCAGAAGAATCACTTCTGGATGTCCTGCTTGGAGCCGTGTGTGTGACCTCTCCTCTGTGTAGACTCAGTTTGCTCATCAGCATAATGACACAGTTGTATTAGATCAGAGGTTTGCAAACTGTGAAGCCCTCAGGATTCTCCTGGGTTGCCCCTGGGTGCTACTGGGGAATAGGGAGGCGGAGGCTTGACCAGTTCTAGGGGCCCCCACTTGGGCCCACAGAACTGTTTGGCTGGTGCCTCTAAATCAGGATTCTAACAGTGGTTTCATGTAAAGAAACAATCCTACTACTAAACAAACTTTGAACATCATCAGACCAAGGTCCTCTGAGGTTTCACATTCTAGAGTTTTTCTTTTTTTTTTCTCAAGGGACGGTAAATCAGTGAGAATTCCGGGCTCTCCAGGGCCCACATGTGATGCTAAGCTCTTAGGGGCGGCTGGTAGTGAGCCTTCACCCACCGTCTCCACCGTCAGGCTGGAGCAGAAAGACTTCAGATATTCGATGTAGCCTTTTACACTCTACACACCATCTATCACACACACGTACACACATACACACACACACACATCAAACATACATTACATATCGCCCTTTCACATACTCACTGCACATACCACACACACCACACATGTACATACACACATATACATCACACATCGCCACACCCTACACACACTTACACTACACATGCACACTTACGCACACATATACACATATACACAGCACACACACACACACACACACACACACACACACCCCCACATGTTTCCATGACACACACTTTGGATGTGCTTTTGCCCTCAGTGAACTATCAGCAGATTCAGATCTGAGGCCACGGTGCTGGAGCTCAGCTGCATGTCGAACTGCCTGAGGAAGTGCTTAAAATCTACACTGTCTGCCCACACTGTGTTCCTCATTTACTGTTGTGTAACAAATTGCTTAAAACTTACTGGCTTAAAACAACAAAAGAGTTATGATCCACACACTTTCTGGGAGCAGCTTAACGGTGGTTCAGACTCAAGGTCTCTCATGAGTTTGCACTCAAGCTGATGACCAGGGATGCCGCCATCAGAAGGCACACCTGGGCTGGAAGACCCCCCTCCTGTGTCTGAAGGCAGGAGGCTTCAGTTCCTCCTGGCTGGGGCAGGAAGCCTGGGTTCCTCCTGGCTTCCTTGCCCACCCGATATCTGCATAAGCTGCTTGAGTGCCCTCCAGAATATGGCAGCTGTCTTTCCCAAAACAGAAGTGGTGAGGGGGAGAGAGAGAAGACTCCATCGCAGAAGTCACACTCGTTTATAGCCTGATCTCAAGTGACAGGCTTCACACTGCTGTTTGTATGTCATTTGCACAGACCAACCCCTGGTACAATATAGGAAGGAGCCTACACAGAGGTGCGGATCCCCCAAAGGCAGGAATCATGGGGGGCTCCTGGAGGCTGGAGGACACCCACTCACTGAATCACACCCAGGAATCCATTTCTTTCTTTTTTCTTTTCTTTCTTTCTTCCCCTTCCTTCCTTCCTTCACTTCCTTCCTTCCTTCCTTCCTTCCTTCCTTCCTTCCTTTTTTTTGGAGTCTCTGGCACCCAGGCTGGAGTGCAGTGGCACAATCTTGGATCATTGCAACCTCCACCTCCCAGGTACAAAGCGATTCTTGTGCCTCAGCCTCCCAAGTAGCTGGGCCACAGGTGCCCACCACCATGCCCAGCTAATTTTTCTATTTTTAGTAGAAGTGGGGTTTCACCATCTTGGCCGAGAACTGGTCTCGAACTCCTGACCTCAAATGATCTGCCCACCTCAGCCTCCCAAAGTGTTGGGATTACAGGCATG	.	PASS	IMPRECISE;SVMETHOD=Snifflesv1.0.11;CHR2=chr18;END=46198355;STD_quant_start=2.366432;STD_quant_stop=64.435239;Kurtosis_quant_start=0.738682;Kurtosis_quant_stop=1.978952;SVTYPE=INS;SUPTYPE=AL,SR;SVLEN=4134;STRANDS=+-;RE=12;REF_strand=12;AF=1	GT:DR:DV	1/1:0:12
chr18	46256929	15662	GCTGTGTGAGGGGCTTCTGCGGTGTGAGGGGCCCCTGTGGTGTGAGGGGCTTCTGCTGTGTGAGGGGCTCCT	N	.	PASS	IMPRECISE;SVMETHOD=Snifflesv1.0.11;CHR2=chr18;END=46257003;STD_quant_start=31.062840;STD_quant_stop=32.231972;Kurtosis_quant_start=-1.093130;Kurtosis_quant_stop=-0.705715;SVTYPE=DEL;SUPTYPE=AL;SVLEN=-74;STRANDS=+-;RE=12;REF_strand=14;AF=0.857143	GT:DR:DV	1/1:2:12
chr18	46396372	15663	GGGGGTGCGGGATGTGGTATATACGCACACACGCAGGGAGCGGGGTATGTGTGGTTGGAGAGGGTTGCGTTGTGTGTTGTGTGGGGTGCGGGATGTGGTATATACGCACACACGCAGGGAGCGAGGTATGTGTGGTTGGAGAGGGTTGCGTTGTGTGTTGTGTGGGGTGCGGGATGTAGTATATACGCACACATGCAGGGAGTGGGGTATGTGTGGTTGGAGAGGGTTGCGTTGTGTGTTGTGTGGGGGTGGGGGATGTGGTATATACGCACACGTGCAGGGAGCGGGGTATGTGTGGTTGGAGAGGGTTGCGTTGTGTGTTGTGTGGGGTGCGGGATGTGGTATATACGCACACATGCAGGGAGCGGGGTATGTGTGGTTGGAGAGGGTTGCGTTGTGTGTTGTGTGGGGTGCGGGATGTGGTATATACGCACACGTGCAGGGAGCGGGGTATGTGTGGTTGGAGAGGGTTGTGTTGTGTGTTGTGTG	N	.	PASS	PRECISE;SVMETHOD=Snifflesv1.0.11;CHR2=chr18;END=46396861;STD_quant_start=2.258318;STD_quant_stop=2.509980;Kurtosis_quant_start=0.295248;Kurtosis_quant_stop=0.555871;SVTYPE=DEL;SUPTYPE=AL;SVLEN=-489;STRANDS=+-;RE=18;REF_strand=18;AF=1	GT:DR:DV	1/1:0:18
chr18	46431554	15664	GGGAAGGAAGGAAGGAAGGAAGGGAGGAAGGGAAGGAACGAAGGAAGGAAGGAAGGAA	N	.	PASS	PRECISE;SVMETHOD=Snifflesv1.0.11;CHR2=chr18;END=46431620;STD_quant_start=8.240146;STD_quant_stop=8.983318;Kurtosis_quant_start=-1.311091;Kurtosis_quant_stop=-0.501617;SVTYPE=DEL;SUPTYPE=AL;SVLEN=-66;STRANDS=+-;RE=17;REF_strand=19;AF=0.894737	GT:DR:DV	1/1:2:17
chr18	46593457	15665	N	<DUP>	.	PASS	PRECISE;SVMETHOD=Snifflesv1.0.11;CHR2=chr18;END=46593901;STD_quant_start=1.673320;STD_quant_stop=0.707107;Kurtosis_quant_start=6.726099;Kurtosis_quant_stop=4.020554;SVTYPE=DUP;SUPTYPE=SR;SVLEN=444;STRANDS=-+;RE=14;REF_strand=18;AF=0.777778	GT:DR:DV	0/1:4:14
chr18	46607888	15666	AGGGAGAGGGGAGAGGGGAGAGGGGAGAGGG	N	.	PASS	IMPRECISE;SVMETHOD=Snifflesv1.0.11;CHR2=chr18;END=46607922;STD_quant_start=18.052008;STD_quant_stop=11.921619;Kurtosis_quant_start=0.418937;Kurtosis_quant_stop=2.132035;SVTYPE=DEL;SUPTYPE=AL;SVLEN=-34;STRANDS=+-;RE=8;REF_strand=19;AF=0.421053	GT:DR:DV	0/1:11:8
chr18	47147406	15667	N	GACAGAGTTCATGCTGTCGCCCAGGCTTCAAGTAGTGGCGATCTCGGCTCACTGCAATCTCTCCGCCTTCCTGGTTCAAGTGATTCTCCTGTCTCAGCTTCCCAAGTAGCTGGGGATTACAGGCTTGTGCCACCACACCCAGCTACTTTTCTATATTTTTAGTAGAGATGGGGTTTCTACCTATGTTGGCCAGGCTGGTCTTGAACTCCTGGCAAGTGATCCATCCACCTCAGCCC	.	PASS	IMPRECISE;SVMETHOD=Snifflesv1.0.11;CHR2=chr18;END=47147408;STD_quant_start=4.753946;STD_quant_stop=14.131525;Kurtosis_quant_start=-1.081814;Kurtosis_quant_stop=-0.280265;SVTYPE=INS;SUPTYPE=AL,SR;SVLEN=234;STRANDS=+-;RE=15;REF_strand=16;AF=0.9375	GT:DR:DV	1/1:1:15
chr18	47162595	15668	TTTTTCATGATCCCAAACAGAAACTCTAGAACT	N	.	PASS	PRECISE;SVMETHOD=Snifflesv1.0.11;CHR2=chr18;END=47162628;STD_quant_start=0.316228;STD_quant_stop=0.707107;Kurtosis_quant_start=-0.935195;Kurtosis_quant_stop=-0.689363;SVTYPE=DEL;SUPTYPE=AL;SVLEN=-33;STRANDS=+-;RE=19;REF_strand=24;AF=0.791667	GT:DR:DV	0/1:5:19
chr18	47326213	15669	N	ATTAGGGGCGCCTCTGCCCACGCCGCCCGTCTGGGAT	.	PASS	IMPRECISE;SVMETHOD=Snifflesv1.0.11;CHR2=chr18;END=47326216;STD_quant_start=10.609968;STD_quant_stop=7.883074;Kurtosis_quant_start=-0.538258;Kurtosis_quant_stop=-0.849560;SVTYPE=INS;SUPTYPE=AL;SVLEN=34;STRANDS=+-;RE=7;REF_strand=15;AF=0.466667	GT:DR:DV	0/1:8:7
chr18	47569803	15670	N	GAAATATATTAAATAAATATTTAAATATTAAATATTAAATATTAAATATATTTAAATATATTAAATATTAAATATTAAATATATT	.	PASS	IMPRECISE;SVMETHOD=Snifflesv1.0.11;CHR2=chr18;END=47569803;STD_quant_start=18.560711;STD_quant_stop=18.414668;Kurtosis_quant_start=0.323206;Kurtosis_quant_stop=0.329790;SVTYPE=INS;SUPTYPE=AL;SVLEN=88;STRANDS=+-;RE=18;REF_strand=21;AF=0.857143	GT:DR:DV	1/1:3:18
chr18	47975615	15671	N	<DUP>	.	PASS	IMPRECISE;SVMETHOD=Snifflesv1.0.11;CHR2=chr18;END=47976286;STD_quant_start=93.965715;STD_quant_stop=1.732051;Kurtosis_quant_start=4.635517;Kurtosis_quant_stop=1.185185;SVTYPE=DUP;SUPTYPE=SR;SVLEN=671;STRANDS=-+;RE=9;REF_strand=23;AF=0.391304	GT:DR:DV	0/1:14:9
chr18	48911158	15672	ATATATATATATTTTTTTTTTTTTTTTTTTTT	N	.	PASS	PRECISE;SVMETHOD=Snifflesv1.0.11;CHR2=chr18;END=48911189;STD_quant_start=4.219005;STD_quant_stop=3.316625;Kurtosis_quant_start=-0.656230;Kurtosis_quant_stop=-0.588430;SVTYPE=DEL;SUPTYPE=AL;SVLEN=-31;STRANDS=+-;RE=5;REF_strand=17;AF=0.294118	GT:DR:DV	0/0:12:5
chr18	48949793	15673	N	CTGTGTAACAAACCTGCACATCCTTCACATGTACCCTGAACTAAAAGTTGAAAATTAATATTTGTGCCTGTGTTCTGCCTTCTGTTAGATGTTTTGGAATATCAACCCCACCTGTATGCATTCAAAGTCAGCAGCCCACCACAGAAAGACAGCTAGGGATTTGGTTTGTGAGCACTAGTTCCTAGATCCTTGCCTTCCAAAGGTGGGAACTTGATTAAGTTGCTCAATTGTCTGAACCTCCATTAATCTATATAGTGGAGAAAAACAATATTCGCTCTGCCCTTTGTCATTGGGCTGAGGGTGGATCATGGAAAGAAATGGCTGAAACCTGCTTTACCAACTGAGGAGTCTCATTCTCACTGAGGGGGCCATGAATGGCCTCTGGGTCCTGTTATGTTCCTCAAAGAATACTAGGGTCTTCAGTTTTTTCACAAGAAGAGTTAGTGTTAGATATTTTTATGAAGTTATTGATGTTTTATATTTTAAGTTCTTGTGGAGTATATGATTTCTTTTACTTTCGTTCCCTTCTTTTTTCCAAATATTCCTCTCTCAAGCAGTGCATTCATTATTAAAATATAATCAGAGTGTGTGCCAGTAAGTTAACAGCATGAGGGTAGGAAAATTGAAGGCTAAAAAACATGAATTCTGTTTGTTAATGTTGATTGAGAAGCAAAGTAAAATGAGACAGCAGATTTAAAATTTATTTCAAAAATTCAGTTTCCATCCTCGCTTATCGCCCTAATATTTACTCATTTTAAAAATTTATATTTTATCATCTTTCCTACAGCAGAGATCTTTGATTTTTTTTTTTACAAACATATATTTTAGTTTTTAAATTATTTGCTTTGTTACTTCATTATTAACACCTTGCCACTTTGCAGTTTCACTGTTTTAAAACAAAGATTCTATTAATTTAAGGTTGAACGCTTTCTTTTCGGTGATGTCTTTTCATTTTTAAAAACAGCCTTAGTGAGATATTATAATTCATATATCATATAATCTACTCCATTTAAAGTGTAACTCAATGGCTTTTACTATATTCACAGAGATGTGCAACCATCACCATAAACACATTAGAACATCTTTATCATCCCCCGAAAAAACCTCATACCTTTTAGT	.	PASS	IMPRECISE;SVMETHOD=Snifflesv1.0.11;CHR2=chr18;END=48949794;STD_quant_start=1.897367;STD_quant_stop=12.949903;Kurtosis_quant_start=6.151755;Kurtosis_quant_stop=2.043459;SVTYPE=INS;SUPTYPE=AL,SR;SVLEN=1119;STRANDS=+-;RE=11;REF_strand=11;AF=1	GT:DR:DV	1/1:0:11
chr18	49798437	15674	CATATATATAATATATCATATATGATATATTATAAATATCATATATGATATATATAATATATCATATATGA	N	.	PASS	PRECISE;SVMETHOD=Snifflesv1.0.11;CHR2=chr18;END=49798505;STD_quant_start=0.000000;STD_quant_stop=1.483240;Kurtosis_quant_start=4.210630;Kurtosis_quant_stop=1.463892;SVTYPE=DEL;SUPTYPE=AL,SR;SVLEN=-68;STRANDS=+-;RE=16;REF_strand=19;AF=0.842105	GT:DR:DV	1/1:3:16
chr18	49836080	15675	CTCTATATATTTCTATATATATTTCTATATATATTTC	N	.	PASS	IMPRECISE;SVMETHOD=Snifflesv1.0.11;CHR2=chr18;END=49836134;STD_quant_start=29.242093;STD_quant_stop=28.682747;Kurtosis_quant_start=-0.464577;Kurtosis_quant_stop=0.006491;SVTYPE=DEL;SUPTYPE=AL;SVLEN=-54;STRANDS=+-;RE=10;REF_strand=11;AF=0.909091	GT:DR:DV	1/1:1:10
chr18	50136518	15676	AAAAAAAAAAAAAAAAAAAAAAAAAAAATATATATATAT	N	.	PASS	PRECISE;SVMETHOD=Snifflesv1.0.11;CHR2=chr18;END=50136560;STD_quant_start=2.366432;STD_quant_stop=5.585696;Kurtosis_quant_start=-1.443878;Kurtosis_quant_stop=-0.623274;SVTYPE=DEL;SUPTYPE=AL;SVLEN=-42;STRANDS=+-;RE=5;REF_strand=15;AF=0.333333	GT:DR:DV	0/1:10:5
chr18	50168370	15677	CTGTGGTGTGTGTGTGTATATATATATATATATATATATATATATATACTGTGGTGTGTGTGTGTATA	N	.	PASS	IMPRECISE;SVMETHOD=Snifflesv1.0.11;CHR2=chr18;END=50168432;STD_quant_start=11.319231;STD_quant_stop=12.947007;Kurtosis_quant_start=-1.397990;Kurtosis_quant_stop=0.180090;SVTYPE=DEL;SUPTYPE=AL;SVLEN=-62;STRANDS=+-;RE=8;REF_strand=8;AF=1	GT:DR:DV	1/1:0:8
chr18	50328895	15678	GGGCAGTGGCATGAACAGGGCCGACTGACTGCAGCCTCA	N	.	PASS	PRECISE;SVMETHOD=Snifflesv1.0.11;CHR2=chr18;END=50328934;STD_quant_start=0.632456;STD_quant_stop=0.632456;Kurtosis_quant_start=0.329870;Kurtosis_quant_stop=0.259813;SVTYPE=DEL;SUPTYPE=AL;SVLEN=-39;STRANDS=+-;RE=18;REF_strand=18;AF=1	GT:DR:DV	1/1:0:18
chr18	50732492	15679	N	AAATACATATACATCTATATGTATACATATATTATACATGTATAATATATACTATATATATTATACATATAATGTATAATAT	.	PASS	IMPRECISE;SVMETHOD=Snifflesv1.0.11;CHR2=chr18;END=50732493;STD_quant_start=11.946308;STD_quant_stop=12.586841;Kurtosis_quant_start=-0.325112;Kurtosis_quant_stop=-0.923673;SVTYPE=INS;SUPTYPE=AL;SVLEN=81;STRANDS=+-;RE=7;REF_strand=14;AF=0.5	GT:DR:DV	0/1:7:7
chr18	50732690	15680	GTATTGTAACACATATATGTATATATGTATATATACATATATGT	N	.	PASS	IMPRECISE;SVMETHOD=Snifflesv1.0.11;CHR2=chr18;END=50732734;STD_quant_start=23.442940;STD_quant_stop=22.145622;Kurtosis_quant_start=0.710505;Kurtosis_quant_stop=0.614502;SVTYPE=DEL;SUPTYPE=AL;SVLEN=-44;STRANDS=+-;RE=7;REF_strand=14;AF=0.5	GT:DR:DV	0/1:7:7
chr18	50827341	15681	N	TTTTCTTTCTTTCTTTCTTTCTTTTCTTTCTTTCTTTCTTTC	.	PASS	IMPRECISE;SVMETHOD=Snifflesv1.0.11;CHR2=chr18;END=50827342;STD_quant_start=11.857487;STD_quant_stop=10.521407;Kurtosis_quant_start=-1.408747;Kurtosis_quant_stop=-1.312196;SVTYPE=INS;SUPTYPE=AL;SVLEN=39;STRANDS=+-;RE=12;REF_strand=22;AF=0.545455	GT:DR:DV	0/1:10:12
chr18	50925989	15682	GGGGGCCGGGCGCGGTGGCTCACGCCTGTAATCCCAGCACTTTGGGAGGCCGAGGCGGGCGGATCACGAGGTCAGGAGATCGAGGCCATCCCGGCTAAAACGGTGAAACCCCGTCTCTACTAAAAATACAAAAAAATTAGCCGGGCGTAGTGGCGGGCGCCTGTAGTCCCAGCTACTTGGGAGGCTGAGGCAGGAGAATGGCGTGAACCCGGGAGGCGGAGCTTGCAGTGAGCCGAGATCCCGCCACTGCACTCCAGCCTGGGCGACAGAGCGAGACTCCGTCTCAAAAAAAAAAAAAAAAAAAAAAAAAAAAAGAAATCAGA	N	.	PASS	PRECISE;SVMETHOD=Snifflesv1.0.11;CHR2=chr18;END=50926312;STD_quant_start=3.016621;STD_quant_stop=2.449490;Kurtosis_quant_start=0.087847;Kurtosis_quant_stop=0.326036;SVTYPE=DEL;SUPTYPE=AL,SR;SVLEN=-323;STRANDS=+-;RE=12;REF_strand=14;AF=0.857143	GT:DR:DV	1/1:2:12
chr18	50930753	15683	TTAATTTTGCTTCTTCAGGAAAAAAAAAAAAATAGAAGTCTAGCCCATATTAAGAAATGCA	N	.	PASS	PRECISE;SVMETHOD=Snifflesv1.0.11;CHR2=chr18;END=50930813;STD_quant_start=2.983287;STD_quant_stop=2.097618;Kurtosis_quant_start=0.247393;Kurtosis_quant_stop=-0.247161;SVTYPE=DEL;SUPTYPE=AL;SVLEN=-60;STRANDS=+-;RE=12;REF_strand=16;AF=0.75	GT:DR:DV	0/1:4:12
chr18	51267644	15684	N	ACTCACATATCTAGATATGTGTGGTTGCCACATATCTGAATATGTGTAGTTCCTCTATATCTAGATATGTAGTTTATACTATCTAGATATAATAATAGTTTATACATATCTAGATATGTGTAGTTTATACATATCTAGATATGTGTGGTTATCATCTAGATATGTGGTTTTCATATCTGATATGTGTAGTTCTCATATCTATTGTGGTTTATACATATCTAGATATGTGTGGATTCTCTATCTCTAGATATGTGTGGTTATACATATCTAGATATGTGGTTTATACATATCTAGATATGTAGTTTACTATATCTAGATATGTGTAGTTTACTCTATATCTAGATATGTGTGGTTTATACATATCTAGATATGTGTAGTTTACTCATAATAGATATGTACTGGTTTATACATATCTAGATATGTGTAGTTTATACCTTAACTCTAGATATGTATGGATACATATCTAGATATGTAGTTTATACATATCTAAGATATGTAGTTTATACATATCTAGATATGTGTGGTTTATACATATCTAGATATGTGTAGTTCTCACATATCTAGATATGTGGACTATACATATCTAGATATGTGTAGTTTATACATATCTAGATGTGTGTGGATTATACATATCTGAATATGTGTAGTTTATACATAACTAGATATGTGTGGAT	.	PASS	IMPRECISE;SVMETHOD=Snifflesv1.0.11;CHR2=chr18;END=51267644;STD_quant_start=51.942276;STD_quant_stop=212.162337;Kurtosis_quant_start=0.601637;Kurtosis_quant_stop=1.086023;SVTYPE=INS;SUPTYPE=AL;SVLEN=677;STRANDS=+-;RE=7;REF_strand=14;AF=0.5	GT:DR:DV	0/1:7:7
chr18	51762741	15685	N	TTTTTTCTTTTTTTTTTTTTTATTATACTCTAAGTTTTGGGAGTACATGTGCACATTATTGCAGGTTAGTTATATGTATACATGTGCCATGCTGGTGCGCTGCACCCACTAATGTGTCATCTGGCATTAGGATATATCTCCCAATGCTATCCCTCCCTCCTTCAAGACA	.	PASS	PRECISE;SVMETHOD=Snifflesv1.0.11;CHR2=chr18;END=51762741;STD_quant_start=0.000000;STD_quant_stop=3.449638;Kurtosis_quant_start=5.207841;Kurtosis_quant_stop=1.894301;SVTYPE=INS;SUPTYPE=AL;SVLEN=169;STRANDS=+-;RE=13;REF_strand=15;AF=0.866667	GT:DR:DV	1/1:2:13
chr18	51920747	15686	N	TTTCCTTTCTTTTTCTTCCTTTCTTTGCTTCTTTCTTTGCTTCCTTCCTTCCTCCCTCCCTCCCTTTCCTTGCTTTCCTTCCTCCCTCGCTTCTCCCTCCTCCCTTTTCTTCCTTTCCCTTCCTCCTTCCTCCTCCCTTCTTCCTTCTTCCTTCTCCTTCCTCCTTCCTCCCTTCCTCCCTTCACTCCTTCCTCCTCCTTCCCCTCCTCCCTCCACTCCCATCCTCCCTTCCTCGCCTCCTCCTTCCTCCCTTCCTCCCTCCTTCCTCCCTTCCTCCCTCCCTCCCTCCCTCCCTTCCTCCCTCCTTCCTCCTCCATACTTCCTCCTTCCTCCCTCCCTCCCTTCCTTCCTCCTTCCTCCTTCCTCCTATCGCCTCCCTTCACTCCTCCCTTCCTCCCTTCCTTCCTCCCTTCCTCCTCCTTCCTTCCTCCTTCCTCCTTCACTCCCTCCCTTCTTCTTCCTCCTTCTCCCTTCCTCCCTCCTTCCTCCCTTCCTCCCTCCCTTCCTCCTTTACTTCCTCCCTTCCTCCCTCCCTTCCTTCCTCCCTTCCTCCCTTCCTCCCTCCCTTCCTCCCTTCCTCCCTTCCTCC	.	PASS	IMPRECISE;SVMETHOD=Snifflesv1.0.11;CHR2=chr18;END=51920760;STD_quant_start=33.161940;STD_quant_stop=111.940035;Kurtosis_quant_start=-1.409096;Kurtosis_quant_stop=2.781301;SVTYPE=INS;SUPTYPE=AL;SVLEN=576;STRANDS=+-;RE=7;REF_strand=10;AF=0.7	GT:DR:DV	0/1:3:7
chr18	51952968	15687	GTGGGGTGTTAAAGTCTCCCATTATTAATGTGTGGGAGTCTAAGTCTCTTTGTAGGTCACTGAGGACTTGCTTTATGAATCTGGGTGCTCCTGTATTGGGTGCATAAATATTTAGGATAGTTAGCTCCTCTTGTTGAATTGATCCCTTTACCATTATGTAATGGCCTTCTTTGTCTCTTTTGATCTTTGTTGGTTTAAAGTCTGTTTTATCAGAGACTAGGATTGCAACCCCTGCCTTTTTTTGTTTTCCATTGGCTTGGTAGATCTTCCTCCATCCTTTTATTTTGAGCCTATGTGTGTCTCTGCACGTGAGATGGGTTTCCTGAATACAGCACACTGATGGGTCTTGACTCTTTATCCAACTTGCCAGTCTGTGTCTTTTAATTGTCAACATTAGACAGATCAACGAGACAGAAAGTCAACAAGGATACCCAGGAATTGAACTCAGCTCTGTACCAAGCAGACCTAATAGACATCTACAGAACTCTCCACCCCAAATCAACAGAATATACATTTTTTTCAGCACCACACCACACCTATTCCAAAATTGACCACATAGTTGGAAGTAAAGCTCTCCTCAGCAAATGTAAAAGAACAGAAATTATAACAAACTATCTCTCAGACCACAGTGCAATCAAACTAGAACTCAGGATTAAGAATCTCACTCAAAGCCGCTCAACTACATGGAAACTGAACAACCTGCTCCTGAATGACTACTGGGTACATAACGAAATGAAGGCAGAAATAAAGATGTTCTTTGAAACCAACGAGAACAAAGACACCACATACCAGAATCTCTGGGACACATTCAAAGCAGTGTGTAGAGGGAAATTTATAGCACTAAATGCCTACAAGAGAAAGCAGGAAAGATCCAAAATTGACACCCTAACATCACAATTAAAAGAACTAGAAAAGCAAGAGCAAACACATTCAAAAGCTAGCAGAAGGCAAGAAATAACTAAAATCAGAGCAGAACTGAAGGAAATAGAGACACAAAAAACCCTTCAAAAAATCAATGAATCCAGGAGCTGGTTTTTTGAAAGGATCAACAAAATTGATAGACCGCTAGCAAGACTAATAAAGAAAAAAAGAGAGAAGAATCAAATAGACACAATAAAAAATGATAAAGGGGATATCACCACCGATCCCACAGAAATACAAACTACCATCAGAGAATACTACAAACACCTCTATGCAAATAAACTAGAAAATCTAGAAGAAATGGATACATTCCTTGACACATACACTCTCCCAAGACTAAACCAGGAAGAAGTTGAATCTCTGAATAGACCAATAACAGGCTCTGAAATTGTGGCAATAATCAATAGTTTACCAACCAAAAAGAGTCCAGGACCAGATGGATTCACAGCCGAATTCTACCAGAGGTACAAGGAGGAGCTGGTACCATTCCTTCTGAAACTATTCCAATCAATAGAAAAAGAGGGAATCCTCCCTAACTCATTTTATGAGGCCAGCATCATTCTGATACCAAAGCCAGGCAGAGACACAACCAAAAAAGAGAATTTTAGACCAATATCCTTGATGAACATTGATGCAAAAATCCTCAATAAAATACTGGCAAACCGAATCCAGCAGCACATCAAAAAGCTTATCCACCATGATCAAGTGGGCTTCATCCCTGGGATGCAAGGCTGGTTCAATATACGCAAATCAATAAATGTAATCCAGCATATAAACAGAGCCAAAGACAAAAACCACATGATTATCTCAATAGATGCAGAAAAAGCCTTTGACAAAATTCAACAACCCTTCATGCTAAAAACTCTCAATAAATTAGGTATTGATGGGACGTATTTCAAAATAATAAGAGCTATCTATGACAAACCCACAGCCAATATCATACTGAATGGGCAAAAACTGGAAGCATTCCCTTTGAAAACGGGCACAAGACAGGGATGCCCTCTCTCACCGCTCCTATTCAACATAGTGTTGGAAGTTCTGGCCAGGGCAATCAGGCAGGAGAAGGAAATAAAGGGTATTCAATTAGGAAAAGAGGAAGTCAAATTGTCCCTGTTTGCAGACGACATGATTGTTTATCTAGAAAGCCCCATCGTCTCAGCCCAAAATCTCCTTAAGCTGATAAGCAACTTCAGGAAAGTGTCAGGATACAAAATCAATGTACAAAAATCACAAGCATTCTTATACACCAACAACAGACAAACAGAGAGCCAAATCATGGGTGAACTCCCATTCACAATTGCTTCAAAGAGAATAAAATACCTAGGAATCCAACTTACAAGGGATGTGAAGGACCTCTTCAAGGAGAACTACAAACCACTGCTCAAGGAAATAAAAGAGGACACAAACAATTGGAAGAACATTCCATGCTCATGGGTAGGAAGAATCAATATCGTGAAAATGGCCATACTGCCCAAGGTAATTTACAGATTCAATGCCATCCCCATCAAGCTACCAATGACTTTCTTCACAGAATTGGAAAAAACTACTTTAAAGTTCATATGGAACCAAAAAAGAGCCCGCATTGCCAAGTCAATCCTAAGCCAAAAGAACAAAGCTGGAGGCATCACACTACCTGACTTCAAACTATACTACAAGACTACAGTAACCAAAACAGCATGGTACTGGTACCAAAACAGAGATATAGATCAATGGAACAGAACAGAGCCCTCAGAAATAATGCCGCATATCTACAACTATCTGATCTTTGACAAACCTGAGAAAAACAAGCAATGGGGAAAGGATTCCCTATTTAATAAATGGTGCTGGGAAAACTGGCTAGCCATATGTAGAAAGCTGAAACTGGATCCCTTCCTTACACCTTATACAAAAATCAATTCAAGATGGATTAAAGATTTAAACGTTAAACCTAAAACCATAAAAACCCTAGAAGAAAACCTAGGCATTACCATTCAGGACATAGGCGTGGGCAAGGACTTCATGTCCAAAACACCAAAAGCAATGGCAACAAAAGACAAAATTGACAAATGGGATCTAATTAAACTAAAGAGCTTCTGCACAGCAAAAGAAACTACCATCAGAGTGAACAGGCAACCTACAACATGGGAGAAAATTTTCGCAACCTACTCATCTGACAAAGGGCTAATATCCAGAATCTACAATGAACTCAAACAAATTTACAAGAAAAAAACAAACAACCCCATCAAAAAGTGGGCGAAGGACATGAACAGACACTTCTCAAAAGAAGACATTTATGCAGCCAAAAAACACATGAAAAAATGCTCATCATCACTGGCCATCAGAGAGATGCAAATCAAAACCACTATGAGATATCATCTCACACCAGTTAGAATGGCAATCATTAAAAAGTCAGGAAACAACAGGTGCTGGAGAGGATGCGGAGAAATAGGAACACTTTTACACTGTTGGTGGGACTGTAAACTAGTTCAACCATTGTGGAAGTCAGTGTGGCGATTCCTCAGGGATCTAGAACTAGAAATACCATTTGACCCAGCCATCCCATTACTGGGTATATACCCAAATGAGTATAAATCATGCTGCTATAAAGACACATGCACACGTATGTTTATTGCGGCACTATTCACAATAGCAAAGACTTGGAACCAACCCAAATGTCCAACAATGATAGACTGGATTAAGAAAACGTGGCACATATACACCATGGAATACTATGCAGCCATAAAAAATGATGAGTTCATATCCTTTGTAGGGACATGGATGAAATTGGAAACCATCATTCTCAGTAAACTATCGCAAGAACAAAAAACCAAACACCGCATATTCTCACTCATAGGTGGGAATTGAACAATGAGATCACATGGACACAGGAAGGGGAATATCACACTCTGGGGACTGTGGTGGGGTCGGGGGAGGGGGGAGGGATAGCATTGGGAGATATACCTAATGCTAGATGACACATTAGTGGGTGCAGCGCACCAGCATGGCACATGTATACATATGTAACTAACCTGCACAATATGCACATGTACCCTAAAACTTAGAGTATAATAAAAAAAAAAAAAAAAAAAAGAGCCA	N	.	PASS	PRECISE;SVMETHOD=Snifflesv1.0.11;CHR2=chr18;END=51956964;STD_quant_start=2.024846;STD_quant_stop=3.807887;Kurtosis_quant_start=-0.149670;Kurtosis_quant_stop=6.509472;SVTYPE=DEL;SUPTYPE=AL,SR;SVLEN=-3996;STRANDS=+-;RE=14;REF_strand=14;AF=1	GT:DR:DV	1/1:0:14
chr18	52315665	15688	N	TTTCTCTTTCTCTCTCTTCTTTCTCTTTCTTCTCTTCTT	.	PASS	IMPRECISE;SVMETHOD=Snifflesv1.0.11;CHR2=chr18;END=52315665;STD_quant_start=20.406582;STD_quant_stop=20.167159;Kurtosis_quant_start=-0.707584;Kurtosis_quant_stop=-0.837601;SVTYPE=INS;SUPTYPE=AL;SVLEN=44;STRANDS=+-;RE=7;REF_strand=12;AF=0.583333	GT:DR:DV	0/1:5:7
chr18	52322482	15689	CTTTTCTCTTCTCTTCTTTTCTCTTCTCTTCTC	N	.	PASS	PRECISE;SVMETHOD=Snifflesv1.0.11;CHR2=chr18;END=52322521;STD_quant_start=8.631338;STD_quant_stop=8.173127;Kurtosis_quant_start=-0.111680;Kurtosis_quant_stop=-0.068289;SVTYPE=DEL;SUPTYPE=AL;SVLEN=-39;STRANDS=+-;RE=10;REF_strand=14;AF=0.714286	GT:DR:DV	0/1:4:10
chr18	52689024	15690	AAAAAAAAAAAAAAAAAAAATATATATATATATAT	N	.	PASS	PRECISE;SVMETHOD=Snifflesv1.0.11;CHR2=chr18;END=52689064;STD_quant_start=8.944272;STD_quant_stop=6.276942;Kurtosis_quant_start=2.000000;Kurtosis_quant_stop=-0.896751;SVTYPE=DEL;SUPTYPE=AL;SVLEN=-40;STRANDS=+-;RE=10;REF_strand=17;AF=0.588235	GT:DR:DV	0/1:7:10
chr18	53765633	15691	CCTATCTATCTATCTATCTATCTATCTATCTATCATCTATCTATCTATCTATCTATCATCATCTATCTA	N	.	PASS	PRECISE;SVMETHOD=Snifflesv1.0.11;CHR2=chr18;END=53765702;STD_quant_start=0.000000;STD_quant_stop=0.000000;Kurtosis_quant_start=6.160500;Kurtosis_quant_stop=1.802166;SVTYPE=DEL;SUPTYPE=AL;SVLEN=-69;STRANDS=+-;RE=16;REF_strand=17;AF=0.941176	GT:DR:DV	1/1:1:16
chr18	53904059	15692	TTTTTTTTTTTTTTTTTTTTTTTTTTTTTTTTT	N	.	PASS	PRECISE;SVMETHOD=Snifflesv1.0.11;CHR2=chr18;END=53904092;STD_quant_start=2.683282;STD_quant_stop=1.673320;Kurtosis_quant_start=2.000000;Kurtosis_quant_stop=-0.500000;SVTYPE=DEL;SUPTYPE=AL;SVLEN=-33;STRANDS=+-;RE=5;REF_strand=22;AF=0.227273	GT:DR:DV	0/0:17:5
chr18	53929274	15693	N	GAGTTATATATGTATATGCTGATGTATATATAGATAT	.	PASS	IMPRECISE;SVMETHOD=Snifflesv1.0.11;CHR2=chr18;END=53929274;STD_quant_start=11.513967;STD_quant_stop=13.474844;Kurtosis_quant_start=-1.149046;Kurtosis_quant_stop=-1.196343;SVTYPE=INS;SUPTYPE=AL;SVLEN=37;STRANDS=+-;RE=7;REF_strand=15;AF=0.466667	GT:DR:DV	0/1:8:7
chr18	53937597	15694	N	GAGAAAGAAAAGAAAGAAAGAAAGAAAGAAAGAA	.	PASS	IMPRECISE;SVMETHOD=Snifflesv1.0.11;CHR2=chr18;END=53937598;STD_quant_start=12.806248;STD_quant_stop=13.336979;Kurtosis_quant_start=4.807258;Kurtosis_quant_stop=3.676410;SVTYPE=INS;SUPTYPE=AL;SVLEN=32;STRANDS=+-;RE=8;REF_strand=16;AF=0.5	GT:DR:DV	0/1:8:8
chr18	54186539	15695	GAAAAGAAAGAAAAAGAAAGAAAAGAAAGAAAAAGAA	N	.	PASS	IMPRECISE;SVMETHOD=Snifflesv1.0.11;CHR2=chr18;END=54186577;STD_quant_start=18.907670;STD_quant_stop=19.962465;Kurtosis_quant_start=0.103139;Kurtosis_quant_stop=-0.172317;SVTYPE=DEL;SUPTYPE=AL;SVLEN=-38;STRANDS=+-;RE=8;REF_strand=14;AF=0.571429	GT:DR:DV	0/1:6:8
chr18	54691732	15696	CCCTTACAGGATTTCACATATCCCTATTCTCAGACAGGAATAGGGATATGTGAGCTATGATAGTTATGTCCCTTATAGAATTTCACATATCCCTATTCTCAGGCAGGAATAGGGATATGTGAGCTATGATAGTTATGTCCCTTATAGAATTTCACATATCCCTATTCTCAGACAGGAATAGGGATATGTGAACTATGATAGTTATGTC	N	.	PASS	PRECISE;SVMETHOD=Snifflesv1.0.11;CHR2=chr18;END=54691942;STD_quant_start=6.920983;STD_quant_stop=9.338094;Kurtosis_quant_start=4.670575;Kurtosis_quant_stop=4.236363;SVTYPE=DEL;SUPTYPE=AL;SVLEN=-210;STRANDS=+-;RE=14;REF_strand=15;AF=0.933333	GT:DR:DV	1/1:1:14
chr18	54729434	15697	N	TACTCTTACAACTCAGCCATTTGCTCTTTGTGGCTAGAAAGCCAGCTGGGTTGTCCCCAGGCCTAGGACTCCCCATATGGGTTGGATCCCATCTGAACCTTGAGGATTCCCACACCTGCCTGCTGCCAGACCTCGTCTGCCGGTGTGCTTTGGGAGGCCCAGGGGGTGGGTTTCTCCCTGAAGACCTTCGGTGGAACACCTGCACTGGCTCAGACTCCAGCCTCCTTGCTTGGGTGGTCACCAGATCTGCCAAGCCACCAGGCGTGAGGAGCCTGGCAGAAGCGGAAGGAAAGCTGCGAGATCAGCTCTGGAATCCCAGCTGGCCAGCAGCCTCTGGTTCTGCAGGAGAGGAGCCCAGCTTTGTTTGCAGTCAAAGCTGCCTCTTCTGTTTTCTGCATAACCAAGATACCATCTGAGACCCGAAACTTTCCAATTCCTGTGATAAATAGAAAGTGATGATAATGATAATGGCTGAGCCTCTTCTGCCTTGTCATCTACTATGTCCTGGATACTGCTCTAGATGCTTCGTAACATATTAATCTTACTTACAACCCTGTGAGCAGTGTACTTTTATCATAGGCTATATGCCCTTTTTTGGTAGATGGGAAGACTGAAGCACAGTGAGTTTCAGTGATGTGCCTGGGTCCGCATGGCAGCTACATGACTCCTGGTTGGTCTCTACTGATTCCACCCTACTGCCCTCTGCTGCTGCCCCTCTGCTGCCACCCAGAGCAACAGACAGCTTCAGGGGCTACCCTCCTGCCTGACTTCCAGCTTCCCTTGTCACACACAGAGCAGGGACAGCAAGTGGAGCAGCTGCATGCAGGATCAATGATCACAGTCTTTTGAGTTGGAGTTCTCTGTCAGGGGATGTGGTCTCCCATGCTGCCTCTTTCTACCCACTGTGTGCCTGGGGCAGGCATTGCCCATGGATCCAGGGGCTTTCTCTCCCCTGCCAAGGCCACACACTG	.	PASS	IMPRECISE;SVMETHOD=Snifflesv1.0.11;CHR2=chr18;END=54729434;STD_quant_start=0.547723;STD_quant_stop=22.351734;Kurtosis_quant_start=3.587218;Kurtosis_quant_stop=-1.165107;SVTYPE=INS;SUPTYPE=AL,SR;SVLEN=931;STRANDS=+-;RE=17;REF_strand=17;AF=1	GT:DR:DV	1/1:0:17
chr18	54945523	15698	TCTCTCTCTCTCTCTCTCTCTCTCTCTCTCTCTCTCTCTCTCTCT	N	.	PASS	IMPRECISE;SVMETHOD=Snifflesv1.0.11;CHR2=chr18;END=54945575;STD_quant_start=9.170605;STD_quant_stop=11.666190;Kurtosis_quant_start=-0.429179;Kurtosis_quant_stop=-1.820991;SVTYPE=DEL;SUPTYPE=AL;SVLEN=-52;STRANDS=+-;RE=13;REF_strand=16;AF=0.8125	GT:DR:DV	1/1:3:13
chr18	54946736	15699	AAGAAGGAGTCCTGTGGCCAGGTGAGAAGGAGTGTTCTGGGCAATTAGCACCAAATGTTCACCACCCCGGAGACCTCACTGCTATTCTTTCACCTCTTTGTACCAACAGAGTTGCTTTTCCAAAGCATGAATAAAACTTCATAACCCCTCACCTCAGTAGTCATTTCCACATTTAATAAACATTTATTGGACACCCACTCTGTGCCAGGCTCTGGCCAGTTCTTGAAAACAGCCATGAGCAAATAGATAAGGTCCTCCTAGGTGGGAGCCTACTTCTCAAGACACCCCTCCCAAGCCCTGATTTCTGTTTGTCTCTCCAGCCCCATTTCCTTCTCCAGGCCAACAATCACCAGCTGCAGCCACAGGGGCCTCGCCCCCACCCCATCTGCTCCAAGTTACACTGTTAGTCTGGACCAGGTTTTCGTGTCCACATATGCAGTAGATACTTCCCACCTGCTCTATCTTTCCCACCTAATTCATCCTTCAAGGCCAGCTCAAATGTCTCCTCTTCCTGGAGCCATACCTGATTGCCCATCTGGATTAATTGCTCCTCCCTCTGCACTTCCACAGCACTGGGGTTCTTATGCAGGTTTTGCACGTCTTCCATCCTGTCTGGTATGCTGGTTATTTGCATGACTGCTTTCTCCAGTGGACTGCCATCTCGTGAAGGTCGCCATGTCCCGTTAGCCCCTGATTCCCACCCCAGAGCCCAGCTCTATGCTGTGCATATAACAGGCACCCACTAAATACTAGTTAAAGGATAAAACAAAAGCTAAGCAAAAAAGTACTCCGGTGATATCTGTCCATCAATCTGCCCTCCCCTTGGGCATTGGCTGATGTTGAGCCAGGCCACTGTGTGATGCCCACATAGTTATAATACATCCCTGAGCTCCTCTGGTGAAACAAATGTGAACACTGTCATCGGTCTCCCCACTTCTAAACATGCTGTCCCAAAACCTGGTGGCAGAGCAATGTGACTGAAGATGGGGCAGAGTTTCTCCTGTTGCCTCAGAATTCCAGTGAAGATCCAACACTGAAGACAAAACGTGTTAAAATAGTCAACATTCTCAGCTCAGAAAACTAGCAGTTGGGTTCCTTCTTCCTCAACATTCTTAGCTGAGAAAACCTCTGGCAGTTGGGATCCTTTTTCCAGAGCTGACTGAAAGGCATCATTTTAAAAACCTCCCTATCACCTCCGATCACTGTTGAAAAAGCATTAAACTGTAAGAAGGGGTTAGTATTGGGGGAAGCATGTCGTTTCTAAGGATGGGAAAGGAAAATGAAGTGCTTCTCCTCCCTGATCCAAGAGAGGCAGCTTCATGAAACTTCTGTATGAAAATGGGAGCGTCTGTAGGAAGAGGGACTCTATTTACATAACTCAGGTCTGAAAAATAGTCTCTGCAAAACCTCATAAAGACAAGGTCTCGACATCTTCCCAGACAACCCATGTGATCTCACTTCCCTTGTACTTTCCAGACCCTTTGTGAACTTGAGCACATTGGAACATGTTTGGCCTCCCTCAAGACACTGTGAGGCCAACTGGTGGTGATATCCAACGCTCATATAGCACTTTATACTCTTCAAAGGCTTTCACATACATAGTTGCTTATTTAATTCTCACATATGTAGTTGCTTATATAATATGCTTTCACATATACAGTTGCTTATTTAATTCTCATAGGAAACATAATTTACCCTAGATCAGACAGACAATTTGAGGTGGAATCACCTAGAACCAGCCACGCTAACTCCTGAATCAGCAATTACTCCTTCCATTGGAACATGCAGATATGTTCCTGGGACTGTCTTCGGGTGGTGCTAGCGTAGATGTGCAACCACTGAGCAGGCCTGTGTATGACTGTCTGGTGCAGAACTAGTTATCTTCCCATCACTACTGCTTATTCAACCAAATCTAAAGCCTTTTTGTTAAAAGAATGATATTCCCATAGGCAGAGTCTGTGATCTATACAACCACAACA	N	.	PASS	PRECISE;SVMETHOD=Snifflesv1.0.11;CHR2=chr18;END=54948715;STD_quant_start=0.000000;STD_quant_stop=0.000000;Kurtosis_quant_start=2.000000;Kurtosis_quant_stop=0.848000;SVTYPE=DEL;SUPTYPE=AL,SR;SVLEN=-1979;STRANDS=+-;RE=13;REF_strand=13;AF=1	GT:DR:DV	1/1:0:13
chr18	55120817	15700	N	GGCAGTTGTGTCTCCTGTAATTCAAGCAACAAGTTGTCCTTAGTTATTGAACGTGTTTACCCTGTAATCCCAGAAA	.	PASS	PRECISE;SVMETHOD=Snifflesv1.0.11;CHR2=chr18;END=55120817;STD_quant_start=5.099020;STD_quant_stop=4.909175;Kurtosis_quant_start=-0.493652;Kurtosis_quant_stop=0.720041;SVTYPE=INS;SUPTYPE=AL;SVLEN=74;STRANDS=+-;RE=11;REF_strand=13;AF=0.846154	GT:DR:DV	1/1:2:11
chr18	55177563	15701	CATGGTGAAACCCCATCTCTGCTAAAAATACAAAATTAGCTGGGCATGGTAGCACACGCATGTAATCCCAGCTACTTGGGAGGCTGAGGCAGGAGAATCAGTTGAACCTGGGAGGTGGAGATTGCAGTGAGCTGAGATCATGCTATTGCACTCCAGCCTGGGCAACAGGAGCGAGATTCCATCTCAAAAAAAAAAAAAAAAAAGAATTAATATACAGGCCAGGCACGATGGCTCACACCTGTAATCCCAGCACTCTGGGAGGCCGAGGCAGGCGGATCACCTGAGATCAGGAGTTCCAGACCAGCCTGGCCA	N	.	PASS	IMPRECISE;SVMETHOD=Snifflesv1.0.11;CHR2=chr18;END=55177900;STD_quant_start=107.387150;STD_quant_stop=186.830583;Kurtosis_quant_start=-1.248521;Kurtosis_quant_stop=1.142562;SVTYPE=DEL;SUPTYPE=AL,SR;SVLEN=-337;STRANDS=+-;RE=9;REF_strand=10;AF=0.9	GT:DR:DV	1/1:1:9
chr18	55300240	15702	N	CTGACTTCACCTCTCCCGATGTTGGCCGGGCGGGGCTGACCCCCCACCTCCTCCTCCCGACGGGCGGCTGGCCGGGGGCTGACCCCCACCTCCCTCCCGGAGGGGGCTGGCCGGGCAGAGGCCTCACTTCCCAGTAGGGGTGGCTGGCAGAGGCGCCTCACCTCCCGGATGGGCGGCTGGCTGGGCGGGGGGCTGACCCCCACCTCCTTCCCGGATGGGGCGGCTGGCTGGCGGGGCTTCCATTCCCCCAACTCCTGACGCTGGCCAGGCGGGGGCTGACCCCACCTCCCTCCCGACGGGCGGCTGGCCGGGCAGAGGCTCCTCACTTCCAGCAGGCGGCCGAGCAGAGGCGCCTCACCTGACGGGCGCTGGCCGGGCGGGGG	.	PASS	IMPRECISE;SVMETHOD=Snifflesv1.0.11;CHR2=chr18;END=55300240;STD_quant_start=34.584679;STD_quant_stop=91.754019;Kurtosis_quant_start=0.173586;Kurtosis_quant_stop=1.435892;SVTYPE=INS;SUPTYPE=AL;SVLEN=386;STRANDS=+-;RE=10;REF_strand=16;AF=0.625	GT:DR:DV	0/1:6:10
chr18	55345907	15703	GACTTCGATTCCCAGCCAATGCAGCAGGCTGACCTTTTGTCCTGGCTAACATGGTGAAACCCTGTCTCTACTAAAAATACAAAAAAAATTAGCCAGGCATGGTGGCGGGTGCCTGTAGTCCCAGCTACTTGGGAGGCTGAGGCAGGAGAATCGCATAAACCCGGGAGGCAGAGGTTGCAGTGAACCGAGATCACACCATTGCACTCCAGCCCAGGCGATAGTTCGAGATTCTATCTCAAAAAAAAAAAAAAAGAAGAGAAAAGAAAAGAGTGTGGTGTTGATGGTATAGTGGTGAGCATAGCTGCCTTCCAAGCAAT	N	.	PASS	IMPRECISE;SVMETHOD=Snifflesv1.0.11;CHR2=chr18;END=55346227;STD_quant_start=25.528416;STD_quant_stop=26.565015;Kurtosis_quant_start=-1.605647;Kurtosis_quant_stop=-1.620914;SVTYPE=DEL;SUPTYPE=AL;SVLEN=-320;STRANDS=+-;RE=18;REF_strand=21;AF=0.857143	GT:DR:DV	1/1:3:18
chr18	55398564	15704	ATATATATATATATATATATATATATATATATATA	N	.	PASS	IMPRECISE;SVMETHOD=Snifflesv1.0.11;CHR2=chr18;END=55398607;STD_quant_start=15.349267;STD_quant_stop=17.452793;Kurtosis_quant_start=-0.535313;Kurtosis_quant_stop=-0.488014;SVTYPE=DEL;SUPTYPE=AL;SVLEN=-43;STRANDS=+-;RE=11;REF_strand=13;AF=0.846154	GT:DR:DV	1/1:2:11
chr18	55671134	15705	TTTTTTTTTTTTTGAGACGGAGTCTCGCTCTGTCGCCCAGGCTGGAGTGCAGTGGCGGGATCTCGGCTCACTGCAAGCTCCGCCTCCCGGGTTCACGCCATTCTCCTGCCTCAGCCTCCCAAGTAGCTGGGACTACAGGCGCCCGCCACTACGCCCGGCTAATTTTTTGTATTTTTAGTAGAGACGGGGTTTCACCGTTTTAGCCGGGATGGTCTCGATCTCCTGACCTCGTGATCCGCCCGCCTCGGCCTCCCAAAGTGCTGGGATTACAGGCGTGAGCCACCGCGCCCGGCCCAAACATTATTA	N	.	PASS	PRECISE;SVMETHOD=Snifflesv1.0.11;CHR2=chr18;END=55671440;STD_quant_start=0.000000;STD_quant_stop=0.000000;Kurtosis_quant_start=2.031898;Kurtosis_quant_stop=0.671783;SVTYPE=DEL;SUPTYPE=AL;SVLEN=-306;STRANDS=+-;RE=17;REF_strand=19;AF=0.894737	GT:DR:DV	1/1:2:17
chr18	55672557	15706	N	AAAAATAAAATAAAATAAAATAAAATAAAATAAAAT	.	PASS	PRECISE;SVMETHOD=Snifflesv1.0.11;CHR2=chr18;END=55672560;STD_quant_start=2.280351;STD_quant_stop=4.527693;Kurtosis_quant_start=-1.206264;Kurtosis_quant_stop=-1.572809;SVTYPE=INS;SUPTYPE=AL;SVLEN=34;STRANDS=+-;RE=17;REF_strand=18;AF=0.944444	GT:DR:DV	1/1:1:17
chr18	55797477	15707	N	GTTGGGCTCTGGAGTTTGGTTGTGATCCTGAGTGGAACTTTGTATGGCGGTGTTGGGCTCTGTTGGGGGAGTTTGGTTGACTGTGATCTGAGTGATGGAACTGTGGCTGTGT	.	PASS	IMPRECISE;SVMETHOD=Snifflesv1.0.11;CHR2=chr18;END=55797477;STD_quant_start=34.865456;STD_quant_stop=33.015148;Kurtosis_quant_start=-1.877035;Kurtosis_quant_stop=-1.996137;SVTYPE=INS;SUPTYPE=AL;SVLEN=98;STRANDS=+-;RE=19;REF_strand=22;AF=0.863636	GT:DR:DV	1/1:3:19
chr18	55801590	15708	TTTTTTTTTTTTTTTTTTTTTTTTTTTTTTTTGAGACGGAGTCTCGCTCTGTCGCCCAGGCTGGAGTGCAGTGGCGCAATCTCGGCTCACTGCAAGCTCCGCCTCCCGGGTTCACGCCATTCTCCTGCCTCAGCCTCCCAAGTAGCTGGGACTACAGGCGCCCGCCACTACGCCCGGCTAATTTTTTGTATTTTTAGTAGAGACGGGGTTTCACCGTTTTAGCCGGGATGGTCTCGATCTCCTGACCTCGTGATCCGCCCGCCTCGGCCTCCCAAAGTGCTGGGATTACAGGCGTGAGCCACCGCGCCCGGCCGCAATTCCATTTC	N	.	PASS	PRECISE;SVMETHOD=Snifflesv1.0.11;CHR2=chr18;END=55801916;STD_quant_start=0.000000;STD_quant_stop=0.632456;Kurtosis_quant_start=6.795337;Kurtosis_quant_stop=6.412700;SVTYPE=DEL;SUPTYPE=AL;SVLEN=-326;STRANDS=+-;RE=21;REF_strand=24;AF=0.875	GT:DR:DV	1/1:3:21
chr18	55805567	15709	N	TCCTCCTCTTCCCTCCCTCCTCCTCTTCCCTCCC	.	PASS	PRECISE;SVMETHOD=Snifflesv1.0.11;CHR2=chr18;END=55805568;STD_quant_start=8.972179;STD_quant_stop=8.500000;Kurtosis_quant_start=0.648393;Kurtosis_quant_stop=0.733337;SVTYPE=INS;SUPTYPE=AL;SVLEN=32;STRANDS=+-;RE=8;REF_strand=24;AF=0.333333	GT:DR:DV	0/1:16:8
chr18	55837550	15710	CAGAACACTGCTGCCCGCCTCATCACCCCAGCCCAAGAGGACAGAACACTGCTGCCCGCCTCATCACCCCAGCCCAAGAGGACA	N	.	PASS	IMPRECISE;SVMETHOD=Snifflesv1.0.11;CHR2=chr18;END=55837634;STD_quant_start=22.099774;STD_quant_stop=23.069460;Kurtosis_quant_start=-1.090606;Kurtosis_quant_stop=-1.048875;SVTYPE=DEL;SUPTYPE=AL;SVLEN=-84;STRANDS=+-;RE=5;REF_strand=15;AF=0.333333	GT:DR:DV	0/1:10:5
chr18	55876484	15711	N	CCCTCCTCCTCCCTCCCTCCCTCCTCCTCCACCTCCTCCCCGTCCTCCACCTCCATCTCCCTCCATCCTCCTCCTCCCACTCCACCTCCCTCCTCCCTCCTCCTCCCTCCTCCTCCTCCCCTCCTCCCGTCCTCTACCTCCTCCCTCCTCCACCACCTCCATCCTGCCTCCTCCTCCTCCCTCCACCTCCCCCTCCCCCTCCTCCTCCCTCTCCTCCTCCCTCCACCCACCTCTTCCTCCCCGCCTCCCCCACCTCCCTCCTTCTCAACTTCCGCCTCCTCTCCTCATCATCCTCCACCTCCACCTCCCCTGTTCCTCCTCCTCCTCCCACCTCCACCCCCTCCTCCTCATCCTCCACCCCTCCTCCTCCACCTCCACCCCACCTCCTCATCCTGCACCTCCACGTCCCTCCTCCCTCCACCTCCTCCTCCACTGCACCTCCCCAACTCCTCCTCCCTCCACCTCCCTCCCTCCTCCTTAACCTCCGCCTCCACCTCCTCCTCCTCATCCTCCACTTCCACCTCCTCCCTCCCCCTGGTCCTCCTCCTCCACCTCCCTCCCTCCTCATCCTCCACCCCTCCCTCCCTCATCCTCCACCCCTCCCTCCTCCACTTCTGCCTCCACCTCCTCCCATCCTGCACTTCCGCCTCCCTCCTCCCCCTCCTCCTCCACCTCCACCTCCTCCTCCTCATCCCACCTGCCTCCTCCTCATCCTCCACCTCCACCTCCA	.	PASS	IMPRECISE;SVMETHOD=Snifflesv1.0.11;CHR2=chr18;END=55876484;STD_quant_start=29.740545;STD_quant_stop=62.518997;Kurtosis_quant_start=4.232457;Kurtosis_quant_stop=-0.594396;SVTYPE=INS;SUPTYPE=AL;SVLEN=764;STRANDS=+-;RE=8;REF_strand=14;AF=0.571429	GT:DR:DV	0/1:6:8
chr18	55949046	15712	N	<DUP>	.	PASS	IMPRECISE;SVMETHOD=Snifflesv1.0.11;CHR2=chr18;END=55949367;STD_quant_start=42.350578;STD_quant_stop=2.390457;Kurtosis_quant_start=-1.083213;Kurtosis_quant_stop=-1.092500;SVTYPE=DUP;SUPTYPE=SR;SVLEN=321;STRANDS=-+;RE=7;REF_strand=15;AF=0.466667	GT:DR:DV	0/1:8:7
chr18	56112237	15713	GAGACAGATTGAGAAAGTTGAAAGAAAGACGAAAGAAAGAAA	N	.	PASS	IMPRECISE;SVMETHOD=Snifflesv1.0.11;CHR2=chr18;END=56112293;STD_quant_start=13.141537;STD_quant_stop=11.184811;Kurtosis_quant_start=2.182201;Kurtosis_quant_stop=0.444385;SVTYPE=DEL;SUPTYPE=AL;SVLEN=-56;STRANDS=+-;RE=11;REF_strand=16;AF=0.6875	GT:DR:DV	0/1:5:11
chr18	56127398	15714	AGTGGAGAACTTTTGTGTCTAGCTCAGGGTTTGTAAATATACCAATCAGCACTCTGTATCTAGCTAATC	N	.	PASS	IMPRECISE;SVMETHOD=Snifflesv1.0.11;CHR2=chr18;END=56127467;STD_quant_start=25.828279;STD_quant_stop=22.770595;Kurtosis_quant_start=3.617761;Kurtosis_quant_stop=-0.679551;SVTYPE=DEL;SUPTYPE=AL;SVLEN=-69;STRANDS=+-;RE=12;REF_strand=12;AF=1	GT:DR:DV	1/1:0:12
chr18	56217720	15715	N	TTACATCTATGTCATATAAACCCCATCCCCATCTCTATCTCACCTACAACCCCCATCCCCATCTCCATCACCTACAACCCCATCCCATCTCTCCATCATATGACTCTACCCCATCTATATCATATACAACCCCATCCCCATCTCTATCACCTACAACCCCATCTCCATCTCCATCACCTACAACCCCATCCCCATCTCCATCATATATGACTCTATCCCCATCTGTGTCATAGCTATCTACATCTATATCACATACAACTCCATCCCCATCTCCATCACGTAAAACCCATCCCTGACTTCATCATGAACAACCCCATCCCTGTCTCTATCATATAACCTCATCCCATCTCCATCACCTACAACCCCCATCCCCACATCTCCATCATGTATGACTCTA	.	PASS	IMPRECISE;SVMETHOD=Snifflesv1.0.11;CHR2=chr18;END=56217736;STD_quant_start=26.521689;STD_quant_stop=184.213463;Kurtosis_quant_start=-1.314431;Kurtosis_quant_stop=-0.396408;SVTYPE=INS;SUPTYPE=AL;SVLEN=381;STRANDS=+-;RE=5;REF_strand=13;AF=0.384615	GT:DR:DV	0/1:8:5
chr18	56530737	15716	N	TGCCATCGCCAGCCCGCACCCCCAGCCCGTAGGCCCAGCGTGGCGGGCCGGCCCCGCCGCCGCCAGTGCCAGGGCGGGGCCGGGCAGGCGCTGGCGAGGCCAGCGGCG	.	PASS	IMPRECISE;SVMETHOD=Snifflesv1.0.11;CHR2=chr18;END=56530743;STD_quant_start=11.580155;STD_quant_stop=23.441416;Kurtosis_quant_start=0.510423;Kurtosis_quant_stop=0.444667;SVTYPE=INS;SUPTYPE=AL,SR;SVLEN=108;STRANDS=+-;RE=16;REF_strand=17;AF=0.941176	GT:DR:DV	1/1:1:16
chr18	56748552	15717	N	TTTTCTTTTCTTTTCTTTTCTTTCTTTTCTTTCTTTCTTTTCTT	.	PASS	IMPRECISE;SVMETHOD=Snifflesv1.0.11;CHR2=chr18;END=56748552;STD_quant_start=11.120552;STD_quant_stop=11.951290;Kurtosis_quant_start=-0.609717;Kurtosis_quant_stop=-1.112634;SVTYPE=INS;SUPTYPE=AL;SVLEN=44;STRANDS=+-;RE=6;REF_strand=9;AF=0.666667	GT:DR:DV	0/1:3:6
chr18	57150122	15718	N	TTTTTTTTTTTTTTTTTTTTGAGACGGAGTTCCGCCCACGCCCAGGCTGGAGTGCAGTGGTGGGATCTCGGCTCACTGCAAGCTCCGGCCTCCCGGTTCACGCCATTCTCCTGCCTCAGCCTCCCAAGTAGCTGGGACTACAGGCGCCCGCCACTACGCCCGGCTAATTTTTTTTTTGTATTTTTAGTAGAGACGGGGTTTCCCACCCGTTTTAGGGCCGGGATGGTCTCGATCTCTGACCTCGTGATCCGCCTCCGCCTCGGCCTCCCAAAAGTGCTGGGATTACAGGCGAGCCACTGCCCGGCC	.	PASS	PRECISE;SVMETHOD=Snifflesv1.0.11;CHR2=chr18;END=57150122;STD_quant_start=1.974842;STD_quant_stop=8.264381;Kurtosis_quant_start=1.378603;Kurtosis_quant_stop=-1.178062;SVTYPE=INS;SUPTYPE=AL,SR;SVLEN=296;STRANDS=+-;RE=15;REF_strand=16;AF=0.9375	GT:DR:DV	1/1:1:15
chr18	57240534	15719	N	ATATATATATATATATATATATATATATATATATATAT	.	PASS	IMPRECISE;SVMETHOD=Snifflesv1.0.11;CHR2=chr18;END=57240534;STD_quant_start=11.688670;STD_quant_stop=13.379088;Kurtosis_quant_start=0.375378;Kurtosis_quant_stop=0.306841;SVTYPE=INS;SUPTYPE=AL;SVLEN=38;STRANDS=+-;RE=8;REF_strand=11;AF=0.727273	GT:DR:DV	0/1:3:8
chr18	57372771	15720	N	TTTTTTTTTTTTTTTTTGAGGCCAGGTCGGCTGTAAGGCTGGAGTGCAGTGGCAGGATCTCGGCTCACTGCAACCGCCTCCCGGGTTCACGCCATTCTCCTGCCTCAGCCTCCCAGTAGCTGGGACTACAGGCGCTCCCTCCCTACATCGGCTAATTTTTGTATTTTGAAATGAAAACGAGGGTTTCACCGTTTTAGCGAGGATGGTCTCGATCCTGACCTCTCGTGATCCGCCTCGGCCTCCCAAAGTGCTGGGGATTATGGCGTGAGCCACCGCGCCGTCCGA	.	PASS	IMPRECISE;SVMETHOD=Snifflesv1.0.11;CHR2=chr18;END=57372771;STD_quant_start=2.853569;STD_quant_stop=11.976167;Kurtosis_quant_start=-0.550323;Kurtosis_quant_stop=-0.066574;SVTYPE=INS;SUPTYPE=AL,SR;SVLEN=283;STRANDS=+-;RE=7;REF_strand=7;AF=1	GT:DR:DV	1/1:0:7
chr18	57482779	15721	GAAAGCCTGCAGAGAATATCCAAAAACTATTAAATATAAATCAGTAGTATAGGAAAATAGAAATACTTTAAGCACAATAAATCTTCACTTTCCAA	N	.	PASS	IMPRECISE;SVMETHOD=Snifflesv1.0.11;CHR2=chr18;END=57482874;STD_quant_start=23.084627;STD_quant_stop=22.304708;Kurtosis_quant_start=3.060571;Kurtosis_quant_stop=-0.242000;SVTYPE=DEL;SUPTYPE=AL;SVLEN=-95;STRANDS=+-;RE=11;REF_strand=13;AF=0.846154	GT:DR:DV	1/1:2:11
chr18	58193495	15722	TATATATATATATATATATATATATATATATA	N	.	PASS	PRECISE;SVMETHOD=Snifflesv1.0.11;CHR2=chr18;END=58193529;STD_quant_start=6.976150;STD_quant_stop=7.788881;Kurtosis_quant_start=2.249859;Kurtosis_quant_stop=2.456406;SVTYPE=DEL;SUPTYPE=AL;SVLEN=-34;STRANDS=+-;RE=9;REF_strand=16;AF=0.5625	GT:DR:DV	0/1:7:9
chr18	58527770	15723	AAAAGCAAAAGATAATGGTGGTTTCAATCAGACAGGTGGCAGTGGCAGTGGGGTGATGGGAAGTGATCAGGTTGGAGATCAATTTTGAAAGATCTAAGCAACTGTCAGAATCATCTTGGCAGTAAAAGAAGTGAGGAAGACTGCATGGGGAACAGCTTTGAGCTCCCAGGAGCCAAAGTCCAAGACTTGCAGATGAGATGTTGACTAAATGGGTTGTGAGACAGAGGGGTCTGGAATTTAGGGGAAAGATCTGGGCTGGAGGTGTAACTTTAAAGTCATTAGCACCAGGTTGACATTTAGAGCCACAAAAATTGATAAGGTCACTTAAAAAGTAAATGTTGCTTGCAAAGAGAAGTCCAAAGGAAATTTTAGAGATGACCATCAACCAGCAAAGAAGACTGAGAGATTGGCCAGAAATTTAGGAGGAGAACCAGGTGTCATAGCTGGATGTTAAATGAAGAAAAAAGTTTCAAAGGGAAGTCATCAGATGCATCAAATTTATCAATGTTGATGCATGTAGATCAAGGCCATTTATTTATTTTCCATATATTCTATCATATGAACATAGCCATTTTTATTTATATACTCCTATAATAATACATACTTTGGTTATTTATGATGTTTCACTTTTATCCGTCATGTAGCAATGATTATCTGTGTTCATGAATGACAGATGCTTTAGGGTATAAGTAGATGAAAAAATGTTGAGTTGTGGAATATACATCCTCAACTTTTCTAGCTGTTGCTAAATAGCTTTTCAAAGGGATTGTGCCAATGTATACAGCTACCAGTAGTGTTTGAGAGCTCACATTCTCTCTCATGCTTGTTGTTCTCAATTTATTTTTGACAGATGAATGTGAATTTTTAAAACACTTTTAAACATTTTTAACAGCTTTACTGAGGTATGATTGATATGAAAAGAACTGTCCATATGTAAAGTGTACAATTTGATGAGTTTGGACATATGCAAACACTCATGATACTGTCACCACAATCAAGGTAATAAACATATCCATAGGTTTCCCTGTGTTCCTTTATTTTTGATTTTTGTTTTTAATTTTTCTTTTTGTGGTAAGAACACTTGAAATCCATCCTTAACACATTTTGAAGTACAATAAGTAGTATTGTTGGTGATAGGCACAACATTGTACAGTAGCTCTCTGGAATCTATTCATCTTGCATATTTGACACTTTATACACATTAAGCAATTCCCTATTTTCCTCCCCACTCAGCAGGTGGTAACCACTACTGCATTCTCTGTGTCTTTAAGTTTGAGTACTTTAGACACTTCATATTAGTGGAATTGTGCAGTATTTGTCTTTCTGTGTCTTTCTGTGACTGACTTATTTCATTCAGTGTAATGTCTGCCAGGCCCATCCATGTTGTCACAAACTGCCTTCATAGCAAAGGAATTAATCAACAGAATAAAAAGCAACATATGAAAAGGGCGAAAATATTTACAAACCATATACTGCTAAGGAGTTATATTTCCAAAATATATGACATTTAAACAACTCAATAGCTGAAAAAAAC	N	.	PASS	PRECISE;SVMETHOD=Snifflesv1.0.11;CHR2=chr18;END=58529283;STD_quant_start=1.000000;STD_quant_stop=2.828427;Kurtosis_quant_start=-0.183281;Kurtosis_quant_stop=1.863202;SVTYPE=DEL;SUPTYPE=AL,SR;SVLEN=-1513;STRANDS=+-;RE=13;REF_strand=13;AF=1	GT:DR:DV	1/1:0:13
chr18	58690689	15724	N	<DUP>	.	PASS	IMPRECISE;SVMETHOD=Snifflesv1.0.11;CHR2=chr18;END=58691023;STD_quant_start=49.251541;STD_quant_stop=47.118392;Kurtosis_quant_start=1.237259;Kurtosis_quant_stop=3.236193;SVTYPE=DUP;SUPTYPE=SR;SVLEN=334;STRANDS=-+;RE=7;REF_strand=9;AF=0.777778	GT:DR:DV	0/1:2:7
chr18	59168543	15725	N	GGCGGGTATTGGCTCGCCTGTAATCCCAGCACTTTGGGAGGCCGGGCGGGCGGATCACGCAGTCAGGAGATCGAGACCATCCTGGCTAACACGGTGAAACCCCGTCTCTACTAAAAATACAAAAAATTAGCCGGGCGTGAGTAGCGGGCGCCTGTAGTCCCAGCTACTCGGGAGGCTGAGGGCAGAGAATGGCGTGAACCCGGGAGGCGGAGCTTGCAGTGAGCCGAGATCGCGCCACTGCACTCAGCCTGAGGCGACAGAGCGAGACTCCGTCTCACAAAAAAAAAAAAAAAAAAAAAAAAAA	.	PASS	IMPRECISE;SVMETHOD=Snifflesv1.0.11;CHR2=chr18;END=59168543;STD_quant_start=4.669047;STD_quant_stop=11.388591;Kurtosis_quant_start=0.009048;Kurtosis_quant_stop=-0.464780;SVTYPE=INS;SUPTYPE=AL,SR;SVLEN=302;STRANDS=+-;RE=13;REF_strand=13;AF=1	GT:DR:DV	1/1:0:13
chr18	59283873	15726	TCTCCCGGCTAAAACGGTGAAACCCCGTCTCTACTAAAAATACAAAAAATTAGCCGGGCGTAGTGGCGGGCGCCTGTAGTCCCAGCTACTTGGGAGGCTGAGGCAGGAGAATGGCGTGAACCCGGGAGGCGGAGCTTGCAGTGAGCCGAGATCCCGCCACTGCACTCCAGCCTGGGCGACAGAGCGAGACTCCGTCTCAAAAAAAAAAAAAAAAAAAAAAAAAAAAAAGATAAAA	N	.	PASS	PRECISE;SVMETHOD=Snifflesv1.0.11;CHR2=chr18;END=59284107;STD_quant_start=2.949576;STD_quant_stop=2.683282;Kurtosis_quant_start=6.249065;Kurtosis_quant_stop=-0.114460;SVTYPE=DEL;SUPTYPE=AL,SR;SVLEN=-234;STRANDS=+-;RE=12;REF_strand=13;AF=0.923077	GT:DR:DV	1/1:1:12
chr18	59312089	15727	N	GTATAATTGCCTATTAATTCAAGGCATGGTAACTGTATTTTCTAATAAATGTACTGCTGAACCAAACCAATCACCCTTGTATAAGAACTTGGAGTTTAGTGTTGGGTTTTAAATCTTGGGGTGGGTGGCCTTTACAAACAAGACATGAAACTCATAAGCCACAAGGAAAAATGTGCAGATGTGACTATGTAATAATAATAATAATAGAGGCATCTGTCTAGCAACAAATAAACAAGCAATAAAAATCAAATCAAAAGATGAGACCAGTGAGAAAATACTATCAGGTAGAAAACGTTAAGTTATTGGCCATACTATTCAGAGACCTATAAATCAAAAGAAAAAGACCAAAAATAACAGGAAAAGAAAGATGAAGGCAATACAGACAGGGGAATTCACATAAAAATACAAATGGCCCAAAAATATGGCGAAAGATATTCACCTACTAAAGTAATAAAATCTAAAATATCTTGTTTTCTCTTTAAAAAATTTAAGTGTGTAAGGGAAAACTAAGAACTATTATACACTGTTAGCAGGCATATAAATTGATATGGAACATTTTCATTGCCCATCTTGTATACCTGGTGAGCTAACAAGTTCACACCTACAAACTTATTCCACA	.	PASS	IMPRECISE;SVMETHOD=Snifflesv1.0.11;CHR2=chr18;END=59312089;STD_quant_start=0.000000;STD_quant_stop=11.018167;Kurtosis_quant_start=0.217956;Kurtosis_quant_stop=6.028158;SVTYPE=INS;SUPTYPE=AL,SR;SVLEN=667;STRANDS=+-;RE=15;REF_strand=15;AF=1	GT:DR:DV	1/1:0:15
chr18	60312815	15728	TATATATATATATATATATATATAGAGAGAGAGAGAGAGA	N	.	PASS	PRECISE;SVMETHOD=Snifflesv1.0.11;CHR2=chr18;END=60312847;STD_quant_start=3.687818;STD_quant_stop=9.132360;Kurtosis_quant_start=1.446367;Kurtosis_quant_stop=0.154685;SVTYPE=DEL;SUPTYPE=AL;SVLEN=-32;STRANDS=+-;RE=5;REF_strand=15;AF=0.333333	GT:DR:DV	0/1:10:5
chr18	60753994	15729	N	TTTTCTTTTCTTTCCCTTCCTTCTTTCTTTCTTTCTTTC	.	PASS	IMPRECISE;SVMETHOD=Snifflesv1.0.11;CHR2=chr18;END=60753998;STD_quant_start=12.311435;STD_quant_stop=14.232759;Kurtosis_quant_start=-1.247918;Kurtosis_quant_stop=-0.691284;SVTYPE=INS;SUPTYPE=AL;SVLEN=35;STRANDS=+-;RE=7;REF_strand=16;AF=0.4375	GT:DR:DV	0/1:9:7
chr18	60770688	15730	N	GTGTGTGGTGTGGTATGTATGTGTGGTGGAGTGTAGAGATTGTGATATCTATTGTGTGAGATTGTGTATGGTATGTTGTGGTGTGGTGTGGTGTGTGTGGTGTGTCTGTGGTGCACTGTGAGGTGGGTGATGTGTGTGTGGTGTGTGTGTGTGGTGTGTGTGTGGTGTGATGTGTGTGTAGTGTGATGTGATGTGGTGGTGTGTGTGTGGTGTGTGTATGTAGTGTGTTGTGGCATGGTGTGTGTGGTGTGTGTGTAGTGTATTGTGGTGTGGTGTCTGTGGTGTGTGTGGTGTGATGTGTGT	.	PASS	IMPRECISE;SVMETHOD=Snifflesv1.0.11;CHR2=chr18;END=60770688;STD_quant_start=54.054602;STD_quant_stop=69.536321;Kurtosis_quant_start=5.904160;Kurtosis_quant_stop=2.263645;SVTYPE=INS;SUPTYPE=AL;SVLEN=317;STRANDS=+-;RE=10;REF_strand=13;AF=0.769231	GT:DR:DV	0/1:3:10
chr18	60866106	15731	N	<DUP>	.	PASS	IMPRECISE;SVMETHOD=Snifflesv1.0.11;CHR2=chr18;END=60866399;STD_quant_start=278.656060;STD_quant_stop=281.855814;Kurtosis_quant_start=-1.300539;Kurtosis_quant_stop=-1.398167;SVTYPE=DUP;SUPTYPE=SR;SVLEN=293;STRANDS=-+;RE=11;REF_strand=18;AF=0.611111	GT:DR:DV	0/1:7:11
chr18	60885837	15732	N	<DUP>	.	PASS	IMPRECISE;SVMETHOD=Snifflesv1.0.11;CHR2=chr18;END=60886056;STD_quant_start=10.963576;STD_quant_stop=20.671236;Kurtosis_quant_start=-0.810771;Kurtosis_quant_stop=4.463931;SVTYPE=DUP;SUPTYPE=SR;SVLEN=219;STRANDS=-+;RE=11;REF_strand=15;AF=0.733333	GT:DR:DV	0/1:4:11
chr18	60932141	15733	N	ATGAGAGAGACTGCTGCAAGGCACCACCCTCTGAGATACAGCGATGGGAGGTGACACAACCTTTGACATGACCAGAGCAGTGGATGTCCAATAGTAAGGTGACG	.	PASS	PRECISE;SVMETHOD=Snifflesv1.0.11;CHR2=chr18;END=60932141;STD_quant_start=0.000000;STD_quant_stop=4.732864;Kurtosis_quant_start=-1.003561;Kurtosis_quant_stop=-1.938020;SVTYPE=INS;SUPTYPE=AL;SVLEN=101;STRANDS=+-;RE=20;REF_strand=21;AF=0.952381	GT:DR:DV	1/1:1:20
chr18	61028233	15734	N	TATATATATATAATATATGTATAATATATAATATATATAATAAAATATATATTTATATATATATAATATATATAATAAATATATATTTTATATATATAATATATAATATATATAATAAAAATATATATTTTATATATATAATATATAATATATATAATAAAATATATATTTTATATATATAATATATAATATATATAATAAAAT	.	PASS	IMPRECISE;SVMETHOD=Snifflesv1.0.11;CHR2=chr18;END=61028235;STD_quant_start=6.252999;STD_quant_stop=11.640447;Kurtosis_quant_start=2.086757;Kurtosis_quant_stop=-0.487836;SVTYPE=INS;SUPTYPE=AL;SVLEN=203;STRANDS=+-;RE=12;REF_strand=15;AF=0.8	GT:DR:DV	0/1:3:12
chr18	61136820	15735	N	TTATATATTTATATATTTTAGTATACACATATCACATATTTATATTTTATATAATATACACATATCACATATTTATATATTTTATATAATATACACATAATACATATTTATATATTTTATATAATATATACATATCACATATTCAAGTGTATTTTATATAATATAATATATCACATATTCATGTATTTTATATAATATACACATATCACATATTCATGCTTTTATATAATATATATCACATATTCATATATATTTTATATAATATACACATATCACATATCTATATATTTTATATAATATACACATATCACATATTCATATATTTTATATAATATACACATATCATATATTCATATTTTATATAATATACACATATCACATAATTCATATTTTATATAATATACACATATCACATATTCATATTTTATATAATATACATATCACATATTCATATTTTTATATAATATACATATCACATATTCATATATTTTATATAATATACACATAGCACATATTCATATATTTTATATAATATACACATAGCAATATATTCATATTTTATATAATATACACATAGTACATATTCATATATTTTATATAATATACACATAGCACATATTCATGTATTTCATATATATTATATACATAGCACATATTCATATATTTATATAATATACACATAGCACATATTCATATATTTATATAATATACACACAATATATTCATATTTTATATAATATACACATAGCACATATTCATATATTTTATATAATATACACATAGCAATATATTCATATATTTTATAATATACACATAGCACATATTCATATATTTTATATAATATACACATAGCACATATTCATATATTTTATATAATATACACATAGCACATATTCATATATTTTATATAATATACACATAGTAATATATTCATATATTTTATATAATATACATAGCAATATATTCATATTTTATATAATATACACATAGCACATATTCATATATTTTATATAATATACACATAGCAATATATTCATATATTTTATATAATATACACATAGCACATATTCATATATTTTATATAATATAATAATATAGCAATATTATTCATATATTTTA	.	PASS	IMPRECISE;SVMETHOD=Snifflesv1.0.11;CHR2=chr18;END=61136825;STD_quant_start=186.199356;STD_quant_stop=257.936039;Kurtosis_quant_start=0.823349;Kurtosis_quant_stop=1.905211;SVTYPE=INS;SUPTYPE=AL;SVLEN=1119;STRANDS=+-;RE=5;REF_strand=8;AF=0.625	GT:DR:DV	0/1:3:5
chr18	61453374	15736	N	AATATAAAGAAATATATATATGTATATATGTATATATACGTAT	.	PASS	IMPRECISE;SVMETHOD=Snifflesv1.0.11;CHR2=chr18;END=61453374;STD_quant_start=11.970798;STD_quant_stop=13.046072;Kurtosis_quant_start=-0.834696;Kurtosis_quant_stop=-0.358141;SVTYPE=INS;SUPTYPE=AL;SVLEN=47;STRANDS=+-;RE=15;REF_strand=16;AF=0.9375	GT:DR:DV	1/1:1:15
chr18	62056713	15737	CCTTTCCTTTCCTTTCCTTTCCTTTCCTTTCCTTTTTCCTTTCCTTTCCTTTCCTTTCCTTTCCTTTCCTTTCCTTTCCTTTCCTTTCCTT	N	.	PASS	PRECISE;SVMETHOD=Snifflesv1.0.11;CHR2=chr18;END=62056794;STD_quant_start=0.000000;STD_quant_stop=3.577709;Kurtosis_quant_start=7.000000;Kurtosis_quant_stop=-0.382135;SVTYPE=DEL;SUPTYPE=AL;SVLEN=-81;STRANDS=+-;RE=15;REF_strand=16;AF=0.9375	GT:DR:DV	1/1:1:15
chr18	62158935	15738	N	AATATAATATATATACTATATATAATTATATAATATAATATATACAGTATATATTATATTATATATTATAATATATAATATACTGTATATATTATATTATATAATATGTCTTATACCACAGTATATATTATAATATATAATAT	.	PASS	IMPRECISE;SVMETHOD=Snifflesv1.0.11;CHR2=chr18;END=62158935;STD_quant_start=20.260800;STD_quant_stop=19.618868;Kurtosis_quant_start=-1.732312;Kurtosis_quant_stop=-1.206465;SVTYPE=INS;SUPTYPE=AL;SVLEN=143;STRANDS=+-;RE=17;REF_strand=18;AF=0.944444	GT:DR:DV	1/1:1:17
chr18	62212570	15739	N	TAGAGGATTATAGAGGGATATATAGAGGATATATATATAGGATATAGGATATATATATAGGATATATATATAGGATATATATATATAGGATATATAGGATATATATAGGGTATATATATAGGGTATATATATA	.	PASS	IMPRECISE;SVMETHOD=Snifflesv1.0.11;CHR2=chr18;END=62212570;STD_quant_start=43.571780;STD_quant_stop=54.739154;Kurtosis_quant_start=1.876450;Kurtosis_quant_stop=4.244793;SVTYPE=INS;SUPTYPE=AL;SVLEN=139;STRANDS=+-;RE=8;REF_strand=13;AF=0.615385	GT:DR:DV	0/1:5:8
chr18	62385778	15740	TTTTTTTTTTTTTTTTTTTTTTGAGACGGAGTCTCGCTCTGTCGCCCAGGCTGGAGTGCAGTGGCGGGATCTCGGCTCACTGCAAGCTCCGCCTCCCGGGTTCACGCCATTCTCCTGCCTCAGCCTCCCAAGTAGCTGGGACTACAGGCGCCCGCCACTACGCCCGGCTAATTTTTTGTATTTTTAGTAGAGACGGGGTTTCACCGTTTTAGCCGGGATGGTCTCGATCTCCTGACCTCGTGATCCGCCCGCCTCGGCCTCCCAAAGTGCTGGGATTACAGGCATGAGCCACCGCGCCCGGCCAAAATTGATTA	N	.	PASS	PRECISE;SVMETHOD=Snifflesv1.0.11;CHR2=chr18;END=62386092;STD_quant_start=0.000000;STD_quant_stop=0.632456;Kurtosis_quant_start=6.887481;Kurtosis_quant_stop=5.782235;SVTYPE=DEL;SUPTYPE=AL;SVLEN=-314;STRANDS=+-;RE=14;REF_strand=14;AF=1	GT:DR:DV	1/1:0:14
chr18	62411150	15741	N	GTGTGTATATATATATATATGTATATATATATGTGTATATATATATATATGTATATATATATGTATATATATATGT	.	PASS	PRECISE;SVMETHOD=Snifflesv1.0.11;CHR2=chr18;END=62411155;STD_quant_start=1.897367;STD_quant_stop=6.663332;Kurtosis_quant_start=1.607928;Kurtosis_quant_stop=-0.534269;SVTYPE=INS;SUPTYPE=AL;SVLEN=65;STRANDS=+-;RE=13;REF_strand=15;AF=0.866667	GT:DR:DV	1/1:2:13
chr18	62629472	15742	N	GGCACAAATGCCCTCCTTTCTTTCCCCATATATACACACATGTTATATTTAATATAT	.	PASS	IMPRECISE;SVMETHOD=Snifflesv1.0.11;CHR2=chr18;END=62629476;STD_quant_start=18.420098;STD_quant_stop=18.587630;Kurtosis_quant_start=-1.709315;Kurtosis_quant_stop=-1.978889;SVTYPE=INS;SUPTYPE=AL;SVLEN=49;STRANDS=+-;RE=18;REF_strand=20;AF=0.9	GT:DR:DV	1/1:2:18
chr18	62884102	15743	N	ATGTGTATATACACATATAATATATATACATATGTGCATATACACATATGCATATATACATATGTGCATATACACATATGCATATATACATATGTGCATATACACATATGCATATATACGTATGTGCATATACATACATGTATATATACATATGTGTATATACACATACA	.	PASS	IMPRECISE;SVMETHOD=Snifflesv1.0.11;CHR2=chr18;END=62884102;STD_quant_start=60.932750;STD_quant_stop=91.363559;Kurtosis_quant_start=1.052612;Kurtosis_quant_stop=0.379964;SVTYPE=INS;SUPTYPE=AL;SVLEN=163;STRANDS=+-;RE=10;REF_strand=10;AF=1	GT:DR:DV	1/1:0:10
chr18	63487286	15744	N	AGGCGCGGTGGCTCACGCCTGTAATCCCAGCACTTTGGGAGGCCGGCGGGCGGATCACGAGGTCAGGAGATCGAGACCATCCTGGCTAACAGGTGAAACCCCGTCTACTAAAAATACAAAAATTAGCCCCGAGGCGTGGTAGCGGGCGCCTGTAGTCCCAGCCTCGGGAGGCTGAGGCAGGAGAATGGCGTGAACCCGGGAGGCGGAGCTTGCAGTGAGCCGAGATCGGCGCCCTGCACTCCAGCCTGGGCGACAGAGCGAGACTCGTCTCAAAAAAAAAAAAAAAAAAAAAAAAAAAAA	.	PASS	IMPRECISE;SVMETHOD=Snifflesv1.0.11;CHR2=chr18;END=63487288;STD_quant_start=5.138093;STD_quant_stop=21.393924;Kurtosis_quant_start=-0.027964;Kurtosis_quant_stop=-1.190397;SVTYPE=INS;SUPTYPE=AL,SR;SVLEN=281;STRANDS=+-;RE=11;REF_strand=14;AF=0.785714	GT:DR:DV	0/1:3:11
chr18	63533253	15745	GGCCGGGCGCGGTGGCTCACGCCTGTAATCCCAGCACTTTGGGAGGCCGAGGCGGGCGGATCACGAGGTCAGGAGATCGAGACCATCCCGGCTAAAACGGTGAAACCCCGTCTCTACTAAAAATACAAAAAATTAGCCGGGCGTAGTGGCGGGCGCCTGTAGTCCCAGCTACTTGGGAGGCTGAGGCAGGAGAATGGCGTGAACCCGGGAGGCGGAGCTTGCAGTGAGCCGAGATCCCGCCACTGCACTCCAGCCTGGGCGACAGAGCAAGACTCCGTCTCAAAAAAAAAAAAAAAACAAAAAAAAAAAAAAACAAAAAAAAAAAAAAAAAGAATGAAACTAT	N	.	PASS	PRECISE;SVMETHOD=Snifflesv1.0.11;CHR2=chr18;END=63533597;STD_quant_start=5.590170;STD_quant_stop=5.766281;Kurtosis_quant_start=1.495616;Kurtosis_quant_stop=1.000000;SVTYPE=DEL;SUPTYPE=AL;SVLEN=-344;STRANDS=+-;RE=8;REF_strand=9;AF=0.888889	GT:DR:DV	1/1:1:8
chr18	63580789	15746	N	GTATAATTATTATATATAAAATATATATAATGTATATTTAATATATTATATATAAAC	.	PASS	IMPRECISE;SVMETHOD=Snifflesv1.0.11;CHR2=chr18;END=63580789;STD_quant_start=19.793938;STD_quant_stop=15.508062;Kurtosis_quant_start=-0.936641;Kurtosis_quant_stop=-0.864204;SVTYPE=INS;SUPTYPE=AL;SVLEN=59;STRANDS=+-;RE=12;REF_strand=17;AF=0.705882	GT:DR:DV	0/1:5:12
chr18	63766873	15747	AGAATAGAATTCAAAATGAAGAAAAAAGTTTCCTGCATGCTAAAGTAAACAAAAGTACATACGAGGGTCAAAAATGATAATAAAAGTTATTATTTAAAGATCCCTTGTGTTATTCAGTCATTGGTTTATTGGGGAATGAGAAATGTTGTGGCTTTTCTTCCCCTAACGTGGATTTGATGGGGAAAGCATGCTCTTTGCATCCACACTGCCTCCTGTGACCTTGAAGGACATAGATACAAGTCATGTCTTCATGCCCCTCATTGAATAAGGAAATTTGAAGAGGAAGCAGAATTACACAGTGGTATTACACAGACAGCCACATGACAGGCTAGGTCATCTCTTTTTTGGAAAGAAAATTAGGCACTAGAAAGGGTTTAGGGGATAAAACATGCTACAAAAGTGGCCCTCTATGAAGAAGTCGTCACTGAAAACCTGCACCAGGGTGAAGTTGAAAATATCCCCAAGATAATCATGGATAAGGTGTACCGTGGGTCACCACATCAGCTCGGTACAGTAGCAGGAAGAACTACTGTTAGCCAGAGATGGACATGAGGCATCTCCACAATACGGACTAGAAATTCGTTATGCAAGATAACTGCAGCCTTCTCCTTTTCCCAACCCATTAGGGGAGTAAGAGTCTGTAGTCATCCTTCCACTCAAAGATAAGGGAGTTGAAAGGGGATTTAAGAAGCATGTTACCCTCACCTCTTCTTTCAATCATCAACGCAAACCCTGGACACTGATGTTGAGGACTTTTGGAGTATAGAAAGGGGTTCCGAATTGTATATAAAATCAACAGGAATGGGACACATTTCTTAAACCTTTTGGTTAAAAGTGATTAGAGGTTTGTGGACTCAACTTGAGAAATCATTAAAAAATAGAAAAGAAACATCCAACAAAACATGGGTGAACTAGTGAATGGGGAAAGAAATGAACCTCATTTGTGGCACTACTGATTTCAGGATATTTGATAAACTAGTTACATTTATGAAATAATATCATCAATCTCTACATATGAGTTTTAGTTTCTATTGAACTCGAGTTTGTGATGTTTAAGCTTTATTGGCCATTAGTTTGAATGTGAAAAAAATAAAGGTGCAAATTAACATTATGTGTTCAAATGGTAGACTAAAAAGTGTTTCGTTTAATCAAACTGTTACGCTCTGTGGGTTTCAACATGCTATACTCTCATTTGCATGCATCTCTTATTAACAATTTAAGCTTCATTTATCATTTTTCTAGTCAGGCTCGAGACATTGATGATATATGATTAATTAATGTCCAATCAACAAGCATCTACTTTGTTCCTATTATAAGTTATAATAAGGATAATTACATAGTAAGCCTTTTTTTTTCCTTTTTTTCCATAAAACACTTCTAAAAACCCAACTTATAAATCAGATAAAAGTAGATGAATGTGCTTTCATGGAAGAGAGGGGGGTGAGGCAAAAAGTCCATGTAGTCAGCCCCTTTCAACCCCTGCAGGCACTTCTACTACAGGGAAATATAGGGTATTGAACGTGTGTTTCCCCTGTAGGTTGTCCTGAAATTCCTCAAAAATGACGCAAAAGGGGAGATTGAAATAACAAAATAGAAGATAGTAAAAACTTTCTGGACACCCAAAAGCAGGCGAATAACTGATTAGATACCGTGGCAGTTATATGGAGGCAGAGGAATGCTCTCAGATAGAGGAAGAAGCAAGAGTGGGTTTAGAAAGAAGAATTTTCATTACCTTGTGAAAATTTGGAAATTCCTCAGCTCAGTACTTTTTGGGATAACAATCGATCTATTTCCTACACATCAAACAGAATATGACCCTCTCATTTTTAAAAGTAAGGATTATGCTTGATGAACCTCTGCTTTATTATAACATGACCCTGAATTTTATGTGATTGAAATTTTTGGACTCTTCTCCTTGCTCTGTGGTGAAGTATTTTCTCTATTTCTGTCTCTACTTCAATTTCTTTTTTCACCTCCATTGGAAGTCCACATTCTGTAAGGTTATTATAGAGAAATTGAGACACTTTTACATGGCTTCACTTCTCCTGAGACCTATTCAGATGACTGAGGATCAAATTCATATTTTGTGCCCTGCTTGGTATATCTTTGGGAGAAAAAGATTAATTTTTTAGGCCTTTAAGTGACTTATGACTATATTTGTTTGACAAGTATGAAGTTATTTATAATTAACTATTGAAAACTGAGACATATTCATTTTGTATATCTAAACAATATGACTTTATAGCCTTGCTCAAAATAAAATAATTTTCTGGCTTTGGCAACTTTTCCTCTGATATGTAAGACATGTCATTGTCCACAAACAACCTATTTGG	N	.	PASS	PRECISE;SVMETHOD=Snifflesv1.0.11;CHR2=chr18;END=63769206;STD_quant_start=0.774597;STD_quant_stop=1.140175;Kurtosis_quant_start=-0.153979;Kurtosis_quant_stop=-0.988823;SVTYPE=DEL;SUPTYPE=AL,SR;SVLEN=-2333;STRANDS=+-;RE=15;REF_strand=15;AF=1	GT:DR:DV	1/1:0:15
chr18	64856436	15748	TGCACAGTCCTCGGCAGGTGTCTATGTGCACAGTCCTCGGCAGGTGTCTACGTG	N	.	PASS	IMPRECISE;SVMETHOD=Snifflesv1.0.11;CHR2=chr18;END=64856487;STD_quant_start=12.342339;STD_quant_stop=12.578642;Kurtosis_quant_start=-0.685184;Kurtosis_quant_stop=-0.327521;SVTYPE=DEL;SUPTYPE=AL;SVLEN=-51;STRANDS=+-;RE=9;REF_strand=10;AF=0.9	GT:DR:DV	1/1:1:9
chr18	64930687	15749	N	ATGCATGTGAAACTCTCTGAGAATATTCCTTGCATGGAATCTCTGAGATATTCCTTGCATGGAATCTCTGAGGTATTCCTTGCATGGAATATCACGAGAGTGTGCATGGAGAATATCACGAGAATATTCC	.	PASS	IMPRECISE;SVMETHOD=Snifflesv1.0.11;CHR2=chr18;END=64930694;STD_quant_start=38.498052;STD_quant_stop=46.017388;Kurtosis_quant_start=-1.169283;Kurtosis_quant_stop=-1.458371;SVTYPE=INS;SUPTYPE=AL;SVLEN=131;STRANDS=+-;RE=14;REF_strand=15;AF=0.933333	GT:DR:DV	1/1:1:14
chr18	65121222	15750	N	GAAGGTTTTCTATGGGAAACTGGCTCACTAGAAAATAATAATAATAATAAGAAAGATAGAGAGAAGTATGTATTGCTAAGTTCATTCATGTAAATTGGGTAATTGGTTGGTGGAAATAAAACAGGTCACAAGATTGACCCTTGGGAAGTACTTCACATGGAGACCAGGGTAGTATAAAATCAGATGTAAAACAGTTGTAGTTACTTTTGTAGATTTGTTGAGGAGAAATTAATTCTTTACTCATGATTTATTTGTGGTAATAAGCAAAGATATCTTGAGGCATTGTATGTTAATTAGCTCGATTTATTATTCATGGAGGCTTCAAAACAATATGATAAACATGATAAATATATACAATTTTATTTGTCAATTAAAACTTTTAAAAGTGAGATAAAAGAGCATTTACTGCCCAGCACTTTGTGAGAACAACATACTACTTGATGTTGTTACAAAGCGTGAGAAAGTTCACTATAAATTGCTGTGAAATGATGTTTTTAAAGGCATTTGAGGGCCTAATTGAAGTTGCAACCCTGAATTTATAATGCTACCAAACCACCTGGTTTACATAATTATTTTTATACCACAAAGAAAAGGAAAAACTTTATATCGATCTATGAATGAAATTATTTCATGAATGCAGCAGTGATAGAAAAGGAAATGAAAGTTCTTCCAAGAGTAGTTGAAGTTTTAGACTATAAGAAAATAGATATCAAGAAATTTGAAGTTCTCATGTGATTAAAAAAAGTATTTAAATAACTGAATGGAAGTTTTATAAGTTTAAAGCATTGTGTCTGTATACTGTGACATATTTGATATATGATGATATTTGAATATAGATTCTGGTATCTCACACATTTGCTTTAAGTCCCACCTCACTGAAAATTCTAATGAGTGTAGAATATTTTGAGTCAGAATTATCAATATTGCTTCTGTTTACTTGTTGAGCTGCCAAAGCTTCTGCCACCTTAAGAAATCAACACAGCCAATTTATGTCTGATT	.	UNRESOLVED	IMPRECISE;SVMETHOD=Snifflesv1.0.11;CHR2=chr18;END=65121222;STD_quant_start=0.000000;STD_quant_stop=11762.072468;Kurtosis_quant_start=-nan;Kurtosis_quant_stop=-0.333277;SVTYPE=INS;SUPTYPE=AL,SR;SVLEN=999;STRANDS=+-;RE=8;REF_strand=8;AF=1	GT:DR:DV	1/1:0:8
chr18	65440620	15751	AGATAGATTCCTGGAGATAAACTGATAGATAGATAGATAGATAGATAGATAGATAGATAATAGATAGATAGATAGATAGATAGATAGATAGATTCCTGGAGATAAAGTGATAGATGGATGGATAGATAGATAGATAGATAGACAGATAGATTCCTGGAGATAGATAGATAGATAGATAGATAGATAGATAGATAGATGATAGATAGATAGAT	N	.	PASS	IMPRECISE;SVMETHOD=Snifflesv1.0.11;CHR2=chr18;END=65440832;STD_quant_start=31.422922;STD_quant_stop=29.286516;Kurtosis_quant_start=1.359956;Kurtosis_quant_stop=-0.721263;SVTYPE=DEL;SUPTYPE=AL;SVLEN=-212;STRANDS=+-;RE=13;REF_strand=13;AF=1	GT:DR:DV	1/1:0:13
chr18	65552120	15752	N	ATATATATATATATATATATATTATATATATATATAT	.	PASS	IMPRECISE;SVMETHOD=Snifflesv1.0.11;CHR2=chr18;END=65552120;STD_quant_start=10.776131;STD_quant_stop=11.324752;Kurtosis_quant_start=1.077127;Kurtosis_quant_stop=0.609224;SVTYPE=INS;SUPTYPE=AL;SVLEN=37;STRANDS=+-;RE=8;REF_strand=14;AF=0.571429	GT:DR:DV	0/1:6:8
chr18	65877224	15753	N	AATATATATATAAATATATATATATTTATATATATAAATATATATATATAAATATATATATATTTATATATATAAATATATATATATATAAATATATATATATATAAATATATATATATATATATAAATATATATATATTTATATATATAAATATATATATATAAATATATATATATTTATATATATAAATATATATATATATATATTTATATATATATTTATATATATAAATATATATATATATTTATATATATATTTATATATATTTATATATATTTATATATATATATTTATATGTATATTTATATATATATTTATATGTATATTTATATATATATATTTATATGTATATTTATATATATATATTTATATGTATATTTATATATATATTTATATATATTAATATATATATTTATATGTATATTTATATATATATTTATATATATATTGTATATATATTTATATATATATTTATATATATATTAATATATATATTTATATATATATATATTTATATATATATTTTATATATATTTATATATATATTTAATATATATTAATATATATATTTATATATATATTTATATATATATTTATATATATTTATATATATATTTATATATATATTTATATATATATTTATATATATATTTATATATATTTATATATATTTATATATATATTTATATATATATTTATATATATATTTATATATATATTTATATATATATTTATATATATTTATATATATATATATTTATATATATATTTATATATATTTATTTATATATATATTTATATATATATTTATTTATATATATATATTTATATATATATTTATATATATATATATTTATATATATATATATATTTATATATATTTATATATATTTATATATATATTTATATATATATTTATATATATATTTATATATATTTATATATATATATTTATATATATATTTATATATATATTTATATATTTATATATATATTATATATATTTATATATATATATTTATATATATATTTATATATGTTATATATATATTTATATATTTATATATATTTATATATATTTATATATATATTTATATATATTTATATATATTTATATATATATTTATATATATTTATATATATTTATATATATATTTATATATATATATTTAT	.	PASS	IMPRECISE;SVMETHOD=Snifflesv1.0.11;CHR2=chr18;END=65877224;STD_quant_start=121.027742;STD_quant_stop=265.428225;Kurtosis_quant_start=0.790783;Kurtosis_quant_stop=1.331167;SVTYPE=INS;SUPTYPE=AL;SVLEN=1106;STRANDS=+-;RE=7;REF_strand=12;AF=0.583333	GT:DR:DV	0/1:5:7
chr18	66228957	15754	TACCCTGAGGGAGAATTATATATGATCAAACTGTTGAATCCATGTGACTTGCTTTGGCCAACAAAATGTAGACAAAACTTATCTGTGTCACTTCTGAGCAGATGCTTTAGGAGCCAGCTTACAGTTGTGAAGTCCTTTTCCATCTGACACAAGACTGACAATGTCCTACACAGAGGAGGTTCCATCAGCCTAGGGTGTAATAAACACAGTGTAGAGTAAAGCAGCAGCTTATAGACAATGGGCTTGCAACACGAGGCCTGTGAGAATAAAAGATTGCTTATGCATTTGCAAGAGCTGTATAAATTAATTATCGACACTCGGACAGGAGTTGAACCTTGTCAGGCTCCTTGTTAGAGACATCACCTTTGACAAGTTGCTAAGC	N	.	PASS	PRECISE;SVMETHOD=Snifflesv1.0.11;CHR2=chr18;END=66229335;STD_quant_start=3.701351;STD_quant_stop=3.065942;Kurtosis_quant_start=-0.394969;Kurtosis_quant_stop=-0.203707;SVTYPE=DEL;SUPTYPE=AL;SVLEN=-378;STRANDS=+-;RE=12;REF_strand=12;AF=1	GT:DR:DV	1/1:0:12
chr18	66252891	15755	ATATATATATATATATATATATATATATATAT	N	.	PASS	PRECISE;SVMETHOD=Snifflesv1.0.11;CHR2=chr18;END=66252923;STD_quant_start=1.374369;STD_quant_stop=0.471405;Kurtosis_quant_start=0.519031;Kurtosis_quant_stop=1.500000;SVTYPE=DEL;SUPTYPE=AL;SVLEN=-32;STRANDS=+-;RE=9;REF_strand=12;AF=0.75	GT:DR:DV	0/1:3:9
chr18	66399175	15756	N	ATAAAACTGGAGAACACATGGCGGTAGCGGTGGCTCACGCCTGTAATCCCAGCACTTTGGGAGGCCGAGGCGGGCGGATCACGAGGTCAGGAGATCGAGACCATCCTGGCTAACAGTTGAAACCCCGTCTCTACTAAAAAATACAAAAGATAGCCGGGCGTAGTGGCGGGCGCCTGTAGTCCCAATACTCGGGAGGCTGAGGCAGGAGAATGGCGTGAACCCGGGAGGCGGAGCTTGCAGTGAGCCGAGATCAGCCTGCCTCAGCTGACGACAGAGCGAGACTCCCGTCTCAAAAAAAAAAAAA	.	PASS	IMPRECISE;SVMETHOD=Snifflesv1.0.11;CHR2=chr18;END=66399175;STD_quant_start=10.398317;STD_quant_stop=19.554411;Kurtosis_quant_start=1.440343;Kurtosis_quant_stop=-1.436924;SVTYPE=INS;SUPTYPE=AL,SR;SVLEN=302;STRANDS=+-;RE=8;REF_strand=9;AF=0.888889	GT:DR:DV	1/1:1:8
chr18	66572500	15757	N	TTTTTTTTATTTTTATTTTATTTATTTATTTTTTTTGAGACGAGTCTCGCTTGTCGCCCAGGTCGGATCATGGACTGCAGTGACGCAATCTCGGCTCACTGTAGCCTCCGCTCCCGGGTTCACGCCATTCTCCCTGCCTCAGCCTCCCGAGTAGCTGGGTCTACAGGCGCCCGCCACCGCTGCCCGGCTAATTTTTGTATTTTAGTAGAGACGGGGTTTCACCGCTTTTAGCCAGGATGGTCTCGATCTCCTGACCTCATGATCCACCCGCCTCGTGGCCCCTCCCAAAGTGCTGGGATTACAGGCGTGAGCCACAATTAGTCAAAAT	.	PASS	IMPRECISE;SVMETHOD=Snifflesv1.0.11;CHR2=chr18;END=66572500;STD_quant_start=4.722288;STD_quant_stop=20.995238;Kurtosis_quant_start=0.507611;Kurtosis_quant_stop=0.293939;SVTYPE=INS;SUPTYPE=AL,SR;SVLEN=322;STRANDS=+-;RE=10;REF_strand=10;AF=1	GT:DR:DV	1/1:0:10
chr18	67101791	15758	AAAGGCAGAGGCGGGCGGATCACGAGGTTAGAGCATCGAGACCATTCTGGCCGACATGGTGAAACCCTGTTTCTACAAAAAATACAAAAATTGGCCAGGCACGGTGGCTCACGCCTGTAATCCCAGCACTTT	N	.	PASS	IMPRECISE;SVMETHOD=Snifflesv1.0.11;CHR2=chr18;END=67101924;STD_quant_start=19.060430;STD_quant_stop=18.514859;Kurtosis_quant_start=-1.853759;Kurtosis_quant_stop=-1.834307;SVTYPE=DEL;SUPTYPE=AL;SVLEN=-133;STRANDS=+-;RE=20;REF_strand=20;AF=1	GT:DR:DV	1/1:0:20
chr18	67283665	15759	TTTTTCCTAAGGTCAACCAAGCTCCAGAAAGCAACTTTAGAACTAACTACTAGATGTGCTTCTCTAAGTCAACCAAGC	N	.	PASS	IMPRECISE;SVMETHOD=Snifflesv1.0.11;CHR2=chr18;END=67283743;STD_quant_start=16.619266;STD_quant_stop=15.817712;Kurtosis_quant_start=-0.439752;Kurtosis_quant_stop=0.162180;SVTYPE=DEL;SUPTYPE=AL;SVLEN=-78;STRANDS=+-;RE=5;REF_strand=7;AF=0.714286	GT:DR:DV	0/1:2:5
chr18	67561667	15760	N	AGGGAGGGGAGGGAGGGAGGGAGGAGGAAGGGAGGGGAGGGGAGGGAGGAAGGGTGGGAGGAGAGAAGGAGGAGAAAGGAGGGAGGGGGAGGGAGAGAAAGGAGGGAGGAGGGAGGAGGGAGGAGGGAGGGAGGGAGGGGAGGGAGGTGGAAGGGGAGGAAGGGAGGAAGAAGGGAGGGAGGAG	.	PASS	IMPRECISE;SVMETHOD=Snifflesv1.0.11;CHR2=chr18;END=67561673;STD_quant_start=39.053809;STD_quant_stop=27.140376;Kurtosis_quant_start=0.955713;Kurtosis_quant_stop=-0.325154;SVTYPE=INS;SUPTYPE=AL;SVLEN=183;STRANDS=+-;RE=11;REF_strand=15;AF=0.733333	GT:DR:DV	0/1:4:11
chr18	68097057	15761	N	ATGGGCGGTAGCGGTGGCTCACGCCTGTAATCCCAGCACTTTGGGAGGCCGAGGCCGAGGCGGATCACGAGGTCAGGAGATCGAGACCATCTGGCTTCTGCAGGTGAAACCCCGTCTCTGCTAAAGCCACAAAAATTAGCCGGGCATGGTGGCGCGTGCCTGTAGTCCCAGCTACACAGGAGGCTGAGGCAGGAGAATCGCGTGAACCCGGGAGGCCGAGGCTGCAGTGAGTCGAGATCGCGCCACTGCACTCCAGCCTGGGCGTGAGAGACTCCGTCTCAAAAAAAAAAAAAAAAAAAAAAAA	.	PASS	PRECISE;SVMETHOD=Snifflesv1.0.11;CHR2=chr18;END=68097058;STD_quant_start=1.378405;STD_quant_stop=4.438468;Kurtosis_quant_start=0.618878;Kurtosis_quant_stop=6.854431;SVTYPE=INS;SUPTYPE=AL,SR;SVLEN=302;STRANDS=+-;RE=13;REF_strand=13;AF=1	GT:DR:DV	1/1:0:13
chr18	68504997	15762	ATCAGCTATAATTAGCTGATATATATATATAT	N	.	PASS	PRECISE;SVMETHOD=Snifflesv1.0.11;CHR2=chr18;END=68505029;STD_quant_start=5.486347;STD_quant_stop=5.830952;Kurtosis_quant_start=1.621703;Kurtosis_quant_stop=0.091938;SVTYPE=DEL;SUPTYPE=AL;SVLEN=-32;STRANDS=+-;RE=12;REF_strand=15;AF=0.8	GT:DR:DV	0/1:3:12
chr18	68759120	15763	GCGTGTGTGTGTGTGTGTGTGTGTGTGTGTGT	N	.	PASS	PRECISE;SVMETHOD=Snifflesv1.0.11;CHR2=chr18;END=68759152;STD_quant_start=7.176350;STD_quant_stop=7.538789;Kurtosis_quant_start=2.265529;Kurtosis_quant_stop=2.429933;SVTYPE=DEL;SUPTYPE=AL;SVLEN=-32;STRANDS=+-;RE=6;REF_strand=13;AF=0.461538	GT:DR:DV	0/1:7:6
chr18	68846740	15764	GGCCGGGCGCGGTGGCTCACGCCTGTAATCCCAGCACTTTGGGAGGCCGAGGCGGGCGGATCACGAGGTCAGGAGATCGAGACCATCCCGGCTAAAACGGTGAAACCCCGTCTCTACTAAAAATACAAAAAATTAGCCGGGCGTAGTGGCGGGCGCCTGTAGTCCCAGCTACTTGGGAGGCTGAGGCAGGAGAATGGCGTGAACCCGGGAGGCGGAGCTTGCAGTGAGCCGAGATCCCGCCACTGCACTCCAGCCTGGGCGACAGAGCGAGACTCCGTCTCAAAAAAAAAAAAAAAAAAAAAAAAAAAAAAAAAAAAAAGAAAAATAGCAAGGT	N	.	PASS	PRECISE;SVMETHOD=Snifflesv1.0.11;CHR2=chr18;END=68847074;STD_quant_start=3.660601;STD_quant_stop=3.301515;Kurtosis_quant_start=6.978946;Kurtosis_quant_stop=6.957121;SVTYPE=DEL;SUPTYPE=AL;SVLEN=-334;STRANDS=+-;RE=13;REF_strand=13;AF=1	GT:DR:DV	1/1:0:13
chr18	69143726	15765	N	AGAGAAGGAAGAACAGTGTGGTGTGGTGGCACACCACAAGGCCACACACTGG	.	PASS	PRECISE;SVMETHOD=Snifflesv1.0.11;CHR2=chr18;END=69143726;STD_quant_start=0.000000;STD_quant_stop=3.701351;Kurtosis_quant_start=4.921841;Kurtosis_quant_stop=-0.735537;SVTYPE=INS;SUPTYPE=AL;SVLEN=51;STRANDS=+-;RE=14;REF_strand=18;AF=0.777778	GT:DR:DV	0/1:4:14
chr18	69839249	15766	CTCTGTCTTGCAATGAAGTCTTTTATTAATTATCTTT	N	.	PASS	PRECISE;SVMETHOD=Snifflesv1.0.11;CHR2=chr18;END=69839286;STD_quant_start=8.185353;STD_quant_stop=7.974961;Kurtosis_quant_start=-0.938557;Kurtosis_quant_stop=-0.935112;SVTYPE=DEL;SUPTYPE=AL;SVLEN=-37;STRANDS=+-;RE=11;REF_strand=11;AF=1	GT:DR:DV	1/1:0:11
chr18	70101855	15767	N	ATATATATATATATATATATATATATATATATATATAT	.	PASS	PRECISE;SVMETHOD=Snifflesv1.0.11;CHR2=chr18;END=70101856;STD_quant_start=9.637888;STD_quant_stop=8.445906;Kurtosis_quant_start=1.137474;Kurtosis_quant_stop=2.085641;SVTYPE=INS;SUPTYPE=AL;SVLEN=36;STRANDS=+-;RE=9;REF_strand=11;AF=0.818182	GT:DR:DV	1/1:2:9
chr18	70326149	15768	N	ATATATATATATATATATATATATATGTGTGT	.	PASS	PRECISE;SVMETHOD=Snifflesv1.0.11;CHR2=chr18;END=70326149;STD_quant_start=8.944272;STD_quant_stop=8.532292;Kurtosis_quant_start=2.000000;Kurtosis_quant_stop=-0.148291;SVTYPE=INS;SUPTYPE=AL;SVLEN=36;STRANDS=+-;RE=5;REF_strand=9;AF=0.555556	GT:DR:DV	0/1:4:5
chr18	70359394	15769	GTTGGGAGGGGTGCGCGCTGGGAGGGGTGCGCGC	N	.	PASS	PRECISE;SVMETHOD=Snifflesv1.0.11;CHR2=chr18;END=70359428;STD_quant_start=3.521363;STD_quant_stop=3.405877;Kurtosis_quant_start=0.249220;Kurtosis_quant_stop=-0.809156;SVTYPE=DEL;SUPTYPE=AL;SVLEN=-34;STRANDS=+-;RE=5;REF_strand=11;AF=0.454545	GT:DR:DV	0/1:6:5
chr18	70634365	15770	N	TGTGAGATGATATCTCATAGTGGTTTTGATTTGGTATTTCTCTGATGGCCAATGATGATGAGCATTTTCATGTGTTTTTGGCTGCATAAATGTCTTTCTTTTGAGAAGTGTCTGTTCATGTCCTTTGCCCACTCTTTTGATGGGGTTGTTTGTTTTTTCTTTGTAAATTTGTTTGAGTTCATTGTAGATTCTAGATATTAGCCCTTTTGTCAGATGAGTAGGTTGCGAAAATTTTTCTCCCATGTTAGGTTGCCTGTTCACTCTTGATGGTAGTTTCTTTTGCTGTGCAGAAGCTCTTTAGTTTAATTAGATCCCATTTGTCAATTTTGGCTTTTGTTGCCATTGGTGTTTTGGATGAAGTCCTTGCCCATGCTTCATGTCCTGGAATGGTAATGCCTAGGTTTTCTTCTAGGGTTTTATGGTTTTAGGTCTAACGTTTAAATCTTTAATCCATCTTGAATTGATTTTTGTATAAGGTGTAAGGAAGGGATCCAGTTTCAGCTTTCTATGTATAGCCAGTCTTCCCAGCACCATTTATTAAATAGGGAATCCTTTCCCATTTCTTGTTTTTCTTAGGTTTGTCAAAGATCAGATAGTTGTAGATATGCGGTATTATTTCTGGAGGGCTCTGTTTGTTCCATTGATCTATATCTCTGTTTTGGTACCAGTACCATGCTGTTTTGCTTACTGTAGCCTTGTAGTATAGTTTGAAGTCAGGTAGTGTGATGCCTCCAGCTTTGCTCTTTGGCTTAGGATTGACTTGGCGATGGACTTTTTGGTCTTACAGAACTTTAAAGTAGTTTTTTCCAATTCTGTGAAGAAAGGCATTGGTAGCTTGATGGGGATGGCATTGAATCGTAAATTACCTTGGGCAGTATAATATTTTCACGATATTGATTCTCCTACCCATGAGCATGGGAATGCTCTTCCATTTGTTTGTGTCCTCTTTATTTCCTTTGAGCAGTGGTTTGTAGCTCCTCCTTGAAGAGGTCCTTCACATCCTCTGTGTTGGATTCCTAGGTATTTTATTCTCTCTTTGAAGCAATTAGAATGGGAGTTCACCTTGATTTGGCTCTGTTTGTCTGTTGTTGGTGTGTAAGAATGGTTTGTGATTTTTGGTACATTGATTTTGTATCCTGAGACTTTTGCTGAAGTTGCTTATCAGCTTAAGGAGATTTTGTGGCTGAGACGATGGGGGTTTTCTAGATAAACAATCATGTCGTCTGCAAACAGGATTGACTTGACTTCCTTTCCTAATTGGAATACCCTTTTATTTCCTTCTCCTGCCTGATTGCCCTGGCTAGAACTTCCCAACACTATGTTGAATAGGAGCGGTGAGAGAGGGCATCCCTGTTCAGCTAGTTTTCAAAGGGAATGCTTCCAGTTTTTTGCCCATTCAGTATGATATTGGCTGTGGGTTTGTTACAGATAGCTCTTATTATTTTGGAAATACGTCCCATCAATACTTCCAATTTATTGAGAGTTTTTAGCATGAAGGGTTGTTGAATTTTGTCAAAGGCTTTTTCTGCATCTATTGAGATAATCATGTGGTTTTTGTCTTTGGCTCTGTTTATATGCTGGATTACATTTATTGATTTGCGTATATTGAACCAGCCTTGCATCCCAGGGATGAAGCCCACTTGATCATGGTGGATAAGCTTTTGATGAGCCGTTGGATTCAGTTTGTTGTATTTTATTGGAGGATTTTTGCATCAATGTTCATCATGATATTGGTCTAAAATTCTCTTTTTTTTGTTGTGTCTCTGCCCGGCCTTTTGGTATCAGAATGATGCTGGCCTCATAAAATGAGTTAGGAGGGTTCTCTTTCTATTGATTGGAATAGTTTGCATGAATGGTACCAGTTCCTCCCTTGTACCTCTGGTAGATCTGGCTGTGAATCCATCTGGTCCTGGACTCTTTTGGTTGGTAAGCTATTGATTATTGCCACAATTTCAGCTCCTGTTATTGGTCTATTAAGAGATTCAACTTCTTCCTGGTTTAGTCTTGGGAGAGTGTATGTGTCGAGAATGTATCCATTTCTTCTAGATTTTCTAGTTTATTTGCGTAGAGGTATGTTTGTAGTATTCTGATGGTTTGTATTTCTGTGGGATCGGTGGTGATATCCCCCTATCATTTTTATTGTGTCTATTTGATTCTTTCTCTCTCTTTTTTTTCTTTATTAGTCTTGCTAGCGGTCTATCAATTTTAGTGCTGATCCTTTTCTCAAAAACCAGCTCCTGGATTCATTGATTTTTGAAGGGTTTTTGTGCCCTATTTCCTGAGTTCTGCCTCTGATTTTAGTTATTTCTTGCCTTCTGCCAGCTTTTGAATGTGCTTGCTCTTGCTTTTCTAGTTCTTTTAATTGTGATGTTAGGGTGTCAATTTTGGATCTTTCCTGCTTTCTCTTGTAGGCATTTAGTTATAACACCTCTACACACTGCTTGAATGTGTCCCAGAGATTCTGCAGTGGTGTCTTTGTTCCTTTGGTTTCAAAGAACATCTTTTATTTCTGCCTTCATTTCGTTATGTACCCAGTAGTCATTCAGAGCAGATGTTCAGTTTCCATGTAGTTGAGCAGCTGAGTGAGATTCTTAATCCTGAGTTCTAGTTTGATTGCACTGTGGTCTGAGAGATAGTTTGTTATAATTTCTGTTCTTTTTACATTTGCTGAGAGAGCTTTACTTCCAAGTATGTGGTCAATTTTGGAATAGGTGTGTGGTGCTGAAAAAAATGTATATTCTGTTGATTTGGGGTGAGAGTTCTTAGATGCCTATTAGGTCTGCTTGGTGCAGAGCTGAGTTCAATTCCTGCATCCTTGTTGACTTTCTCTGTCTCGTTGATCTGTCTAATGTTGACAGTGGGGTGTTGTGCCCCCATTATTAATGTGTGGGAGTCTAAGTCTCTCTTTGTAGGTCACTGAGGACTTAAGTTTATGAATCTGGGTGCTCCTGTATTGGGTGCATAAATATTTAGGATAGTTAGCTCCTCTTGTTGAATTGATCCCTTTACCATTATGTAATGGCCTTCTTTGTCTCTTTTGATCTTTGTTGGTTTAAAGTCTGTTTTATCAGAGACTAGGATTGCAACCCTGCCTTTTTTGTTTTCCATTGGCTTGGTAGATCTTCTCCATCCTTTATTTTGAGCCTATGTGTGTCTCTGCACGTGAGATGGGTTTCCTGAATACAGCACACTGATGGGTCTTGACTCTTTATCCAACTCTAAGCCAGTCTGTGTCTTTTTAATTGAAGAATTTAGTCCATTTATATTTAAAGTTAATATTGTTATGTGTGAATTTGATCCTGTCATTATGATGTTAGCTGGTGATTTTGCTCTTTAGTTGATGCAGTTTCTTCCTACTCGATGGTCTTTACATTTTGGCATGATTTTGCAGCGGCTGGTACTGGTTGTCTTTCCATGTTTAGCGCCTTCAGGAGCTCTTTTAGGGCAGGGCCTGGTGGTGACAAATCTCAGCATTTGCTTGTCTATAAAGTATTTTATTTCTCCTTCACTTATGAAGCTTAGTTTGGCTGGATATGATTCTGGGTTGAAAATTCTTTTTAAGAATGTTGAATATTGGCCCCCACTCTCTTCTGGCTTGTAGGGTTTCACGAGAGATCCGCTGTTAGTCTGATGGGCTTTCCTTTGAGGGTAACCCGGCCTTTCTCTCTGGCTGCCCTTAACATTTTTTCCTTCATTTCAACTTTGGTGAATCTGACAATTATGTGTCTTGGAGTTGTTTCTTCTGAGGAGTATCTTTGTGGCGTTCTCTGTATTTCCTGAATCTGAACGTTGGCTTGCCTTGCTAGATTGGGTGCCTCCTGATAATATCCTGCAGAGTGTTTTCCAACTTTGTTCCATTCTCCACATCACTTTCAGGTACACCCGCCAATCAGACGTAGATTTGGTCTTTCACATAGTCCCATATTTCTTGGAGGCTTTGCCTATTTCTCTTTTTTTATTCTTTTTTCTCTAAACTTCCTTCTCGCTTCATTTCCTTATTCATTTCCCATCTTCCATCGCTGATACCCTTCTTCCAGTTGATCGCATCGGGCTCCTGAGGCTTCTGCATTCTTCACGTAGCTCTCGAGCCTTTGGTTTTCAGCTCCATCAGCTCCTTTAAGCACTTCTCTGTATTAAGTTATTCTAGTTATACATTCTTCTAAATTTTTTTCAAAGTTTTCAACTTCTTTGCCTTTGGTTTGAATACCGTCTCCCTGTAGCTCAGAGTAATTTGATCGTCTGAAGCCTTCTTCTCTCAGCTCGTCAAAATCATTCTCCATCCAGCTTTGTTCCGCTTGCTGGTGAGGAACCGTATTCCTTTGAGGAGGAGGCGCTCATGTTTTAGAGTTTCCAGTTTTTCTGTTCTGTTTTTCCCATCTTTGTGGTTTTATCTACTTTGGCTTTTGATGATGGTGATGTACAGATGGGTTTTCGGTGTAGATGTCCTTTCTGGTTGTTAGTTTTCCTTCTAACAGACAGACCTCAGCTGCAGGTCTGTTGAACACCCTGCCGTGAGGTGTCAGTGTGCTCCCCTGTTGGGGTGCCTCCCAGTTAGGCTGCTCGGGGGTCAGGTCTGTAATCTAATTTGAGAGGCAGTCTGCCTGTTCTCAAGAGATCTCCAGAAGCTGCGTGCTGGGAGAACCACTGCTCTCTTCAAAGCTGTCAGACAGGGACACTTAAGTCTGCAGAGGTTACTGCTGTCTTTTGTTTGTCTGTGCCCTGCCCCCAGAGGAGCTCACAGGCAGGCAGGCCTCCTTGAGCTGTGGTGGCTCCACCCAGTTCGAGCTCTCCTAGCTGCTGGTTTACCTCTACAAGCTTCAGCAATGGCGGGCGCCCTCCCCAGCCTCGTTGCCGCCTTTGCAGTTTGATCTCAGACTGCTGTGCTAGCAATCAGCGAGATTCCGTGGGCGTAGGACCCTCTTGTTTCAGTGTGGATATAGTCTCGTGGTGCGCCGCTTTCTTAAGCCGTCTGAAAGCGCAATATTCGGTGGGAGTGACGCCATTTTCCAGGTGTGTCCGTCACCCCTTTCTTTGACTCCAGAAAGGGAACCCCTGACCCCCCTGCGCTCCTAGAGGCAATGCCTGCCTCTGTCATTTTTCCTCACAAGACGGTGCGCCGCACACACTGACCTGTCACCGTCTGGCACTCCCTAGTGAGATGAACCTGGTACCTCAGATGGAAATGGTGGAACACCTGTCTTCTGCGTCGCCTGTGCTGGAGCTGTGTACTGAGCTGTTCTTTATTCGGCCATCTTGCCTCCGACAAATATATATTATAAACCAATATATACACCGTAAAAGCCTGTTTTTACCTACATTCTAAATTCTAGAAAATAAAACTTTAAAATGCTGGTTTATAGGCCAAGAGCAGTGACTCATGCCCGTAACTCTCACACTTGGAAGGCCAAGGTGGGAAGAGTACTTGAGTCCAAAAATTTCAAGACCAGCCCGAGGAATATCGAAAGACCCCATCTCTATAAAAATTTAAAAATTAGCCAAGCATGGTGGGCTTGAGGTGGGAGAATCTCTTGAGCTCCAGGAGATTGGAGGCTGCAGTGAGCTATGATTGTGCCATTGCACTCCAGCCCAGGCACTAGAGTGAGACTCTCTTTTAAAAAAGAAACGGTTTGTAAGTATATAACTTTAAACACATTCAGGTTTATCCTGAGAAGCTATAGACATGTAAAAATTTAGGATACAAATTACTAGGTTTCATATAATATATAGTTAATATAATTACCTTTTTAGTTATCTATTTTAAAGCAGATTTAAATGCAGATTTGTTTTCCAAATGAAATGCTATACATTTGGAAAATTTCTACCAGAAAAATCATGTCTCCTTGATTTAAATGATCTTTCTTATGCTATTTAACATAAGCTACTAATCATTTATGAGAATATCATAAGAATATGCATAGAATAGAATGCTCTTATCAATAATAATTTTGAAATAATATCGTTGACCCCAAAATTATTTTTTGAATTATGTAATTTTATCAAGTTGAAGGAATTTTTGAGGTTTTCAATATAACATTAAACAGTATAGTATATTTTCTAGAAATACATGCTTATAAATTCTGTGACTTAAAAAATAATTATTTTGATAGAATCATACAGTGCCTCTATTAGAAAATGAAGATGTCATTTTTGCAGGCAATACATGCTATATTTGGAGTGTGCTAGCCCAACCCATATCTGTAGAGTAACCTACACAGCTACCTGCTGTGAGCGAGGCCTGGAGTTGAGAAGGCTCTGCAGCAAGTTCAGGTTGCAGAACAAGCCTGTAGCATGCCAGCAGCACCAGCAATACCCCAGGTGTCCGATGCAAACAGAGGTTGTATGGAGCCTCTGGCAAGCACCAATAGAGTCACCACATGAACCTTGAGTATTGAACAAATGTGTGCTCTTTTCTGCAAATACAATTTTCTTTGGGATACAATTTTGGCTTGCTACTGGGTCTTGTGGAAACTGACACTTAACCAGGGTGACCGTATGACCTGAGCTTCCATCACTGAGTGGCTGTTGTTTGACTCACCCAGGCATACGTTTATGCCTAGGGTAGCAAGTTTTTTCATCATCGAATGCAGTGAGGTAAATGACTGACCTACAGGCCCTGAAGGTACAAATAAGTTGCAAGAACAGGTAGTTCAGACTTCTTTCAACACAAACCACCATTTCATGCACTTCTTCACCCTAACTAAGCTCCGGTGGTTGTCTAGTTTATGGTAAATAGCTGGGAAACCACACACTCAAGCCTGTTTTATAGATGGTTTTCCATGATCTACTGGCACTACTCTAACAGGAGTAGCTGCAGCACTGTAGAAGTACTTCGGGTGAACATGAAGGCTGCTAGAGATGAAGGAAAATTTTCCCCAGCAGGAAGAACATCGAGTACATTTGATGGTCCAATATTTCTGGAGTGAAAGGTAGACAGAAGTACCAATTTATAATAACTTATAAGGCTATTGCTAATGGTTTGGTTGGGGGTGGTCAGGAACTTGGAAGAAACAAGATTGAGCTTCTCATGGCCCAAGATCTGTGTTGGCCCTTTCAGCCATGGCTGGAGCAGCTGGGACAGAGGGCACCAACCTAGGCTGCATGGCGCACAGGACCCTGTCCTGGCCCTGAAACTATTTTCTCCTAGGCCTCCTGGCCTGTGATGGAGGGGCTGCTATGAAGATCTCTCGACATGCCCTAGAGACATTTTCCCAGTTGATTTGGGGATTAATATTTGGCTCCTCGTTACTTATGTAAATTTCTGCAGCTGGCTTGAATTCATTCTCAGAAAATAGGTTTTATTTTTGTTGCATTGTCAGGCTGCAAATTTTCCAAACTTTATGCTCTGCTTCCCTTATAAATTGAATGCCTTAACAGCACTCCAAGTCACTCTTTGAATGCTTTGTTGCTTAGAAATTTCTTCTTCTAGATACCCTAAATCATCTCTCTTAAGTTCAAAAGCTTCACAAATCTCTAGGACAGGGACAAAATGCAGCCAGTCTCTCTTTGCTAAAGATAACAAGAGTCACCTTTGCTCCAGTTCCCAACAAGTTTTTCATCTCTATCTGAGACCAACTTCCAGCCTGAACTTTATTGTCCATATTACATCAGTATTTTGGGCAAAGCCATTCAGCAAGTCTCTAGGAAGTTCTAAATTTTCCCACATTTCTGTTTCTTCTGAGCCCTCCAAACTTCCAGGCCTCTGCCTGTTACCCAGTTTCAAAGTCGCTTCCACATTTTTGGGGGCATCTTTTCAGCAGTGCCCCACTCTACTGGTACCAATTTACTGTATTAGTCCATTTTCACACTGGGTTGATAAAGACATACCTTAGGATTGGGGAAGAAAAAAGGATTTAATTGAACTTACAGTTCTACTTGACTGGGGAGGTCTCCAGAATCATGGCAGGAAGTGAAAAGTACTTCTTACATGGTGGCATCAAGAGGAAAATGAGGAATGTCAGCCTGAAACCCCTGATAAAACCCATTTCCAGATCTTGTGAGACTTATTGACTAGCATGAGAATAGCACCAGAAAGACTGGCCCCTGTGATTAAATGACCTCCCCTGGGTCCCTTCCACAACACGTGAGAATTCTGGTAGATACAATTCAAGTTCAGATTCGGTGGGGACACAGACAAACCATATCACCCTCAATATAGGATTATTCCTGGGTAGAGTAGCCTGACACCTGATGAGACAGGTGGATGCATGAGGCCTCTGTCCCAAAATGATGACGATTTCCTCCCTAGAATACAGCCATGTTGTAGGGGACATGGAATTGCTTTCGCTGCTGGCGCCACCGCCTGTGAAGTCACAGAAAGCTGGGTTTGCCTCGTGGTGTTCTTTTTGATATCGTGTGAAGTGTCGAATTCATCTCCCAGTGAGAGAAACATTATCTTAAGAGCTAGGCTGTTTCAGGTTGAGTCTCAGTGAAGACCTGAATAATGTAAGAAAAGAAAAACAACGTGAAGATTCAGGGGAAAAATCTTCTCAGTCAGAGGAAGACCAAGTGCAAAAATGCTGAGGTTAGAAAAAAATTAAAATGTTTAAAAATGAAAAGGAAGTCGATAGGTCTGGAGTGGACTGACCAAGGAGACGTGGTTTAGAAGTGAGTTGGGAATGAAAAGCAGGGCAAGGTCATAAGGGGAATTTTAGGTGGTGTTTCCTTGTTGTTGTTGTTGCTTTGTTTTGTTTAGTTCAACTCTACAACTCTTGGTGGTCATATCCACTAATGAGATAAAACTGAAATCATTGAACCTAATATCAAGCAAATGGCTAACTGGCCTCCAGAGAGATCTCATTCTAGGTTCTCTCAGCAAGTAACTCCACACATAGAGTTCTTCTCCTCTGTATTCACAATACGACACTCTGCCCTTGTGTTTCCTAAAGGCAACAAAATTTAAAAATTACAGAATGATCCCTAAGCTTAGAGACATGTGCCCATCAGAGAAAAAAAGGAGACTCAAACATTTCTTAAATCTCTACTCTTAAACTTCCAAATAGAAGGGATATATGGGGGTTTCTACTATTTCACATGTTTTTATGTTTCTTTTCCAAGACAATAAATTGTCTGGTAAATTATTTAAAAGGATATATCTCTATTATGGATGGAAACTGTTTCCACAGCTCAAACAGAAGTAAGTGCTTGAAATTGCAGCAGTACTTAATGTCTCCCAAATAACTGTATTCCGAATAATAGTGGGAGCAGTTTGACTCAACCGAGAGGATAATCTCCTAACATTTCATGCACTCTTTTTTTTTTTTTTTTTTTTTTGCCAGATACCATATCATGTTTATAAGGAGCACGTCTATGGGAGTTACTATTTGGTAAGTCCTGAGTGTTTAACCTAACTCCATGACTCACGATAAACCAATGTGGACATTATTATCATGATCTTCTTTCACAGATAGGAAACTGAAGACTAAGAGACCAGGTAACCAGCCCAAGGTCACAGAAGTTATAATGGAAGTAGCATGGCCCACATCTAAGCAGTCTGGTTTAGAATTCTCTTGATTTTTCTGGATCCGTCAGAGAATGCAGGATAGACTTTTGAATGTTTTCAAGTATATTGATGCTGACACAAAATAAGCATTGGTAGTGACAGATGGCTTTTAAAATTTTAATGCTTTGGTGATTTTTATTGAAAACATAACTCAGCTTCTGACATAGATGTGAGAAGGAGCATAGTGGAGAGAAAGTGGACGGAGCATCTGATTCAGGAGACTTCACCAGTAAGTCCTGAACAGCCACTGGCTGGTGATCGCCAGAAAATTATTGTATTTCATTCTCATCTCTCTCAGAAGGAAAATATACTTTCAATTAAATACCCAATGACCGTCTTTTATAGATTTTTTTGTTTTTGTTATTTTAATATTTGCTTTTTGTGTTTCTCTTAGGTTGACATTTAAGTTTCAGTATAACAACAAAGAAATGTAATGGTAACTGGCCACATTTATGCAGTTTAAACTTGAGAATTATAAATGTTAAATGCAAACATTAATTCATCAATTAATTACAATCAATTTAAAGATTGAGGCACACCCAGATATTCTTGTGAGGACAAATCTAAAGCAGGAGTGGTTTGCAACAGAAAGACCAGATTGTCCCAGTCAGGGCTACACAGCATTTGCTGGTGTTCTGGCCCTGCTTCCTTCTGTGCTCACCTCCACCCCCCAGGACTTTTTATGCCTGGGGCTGCCCACACACAACTGCTCCAACACTACAGCCGGCTCTTCCATTTAGCAGACATTGCTTTCCCAGCTCCACTCTGCCCTTGAAAATCCTTTACCAACAGGGCCCCGACAGTGAGCCCAAGAGATAGACTACCATCCAGCAATTCTGTTCAGTGGCAGGTAGGACAGAATAGTGAGCTGGATTGTATGAATCTCAGACAAACCCTTTGGGGAAGTGATTTGAAAAGCCAATGTCATAGTACCCTCCAAAATGTACCGTATGCATAAACATCAGTGCATATAGATAATATTCTGGAAATAGACTTTAGCATAGGCTACCGGACAAAACTAATACCTACTAATTAAACAAGAAGTCCACAGACCCAAATGTCGTCCAGGTTGGACCTTTGCTTGTGTGATCTCGGCAAGTCATATCAGCCCTCTGAATACCAGTTTATTTTACAAAAAGCTACCATTTATCCTTTATGAATTTATTTTGAGGATAAAAACTCTCAAAATTATTGATTGATTATTTTAAACAAGACAGTGCTATAATTTATTCATTAAAACAAATAAAATTTCTCTCTCTCTTTAATATAAAACACCATTGCACCAATGACATTAATAGCTAAAATTTAACATACAAATATAATTTTGCAAAGTCAAACAGAGATTAATCAAGCAATTCTTGGGAAAAACCCATCAAATCAAATATGTTAGCTAGAATAATATTGATTTAGAATAAATAAGTCACTTAAAATGGATATTAAACAATGCTGTCAGATAATTAATAATTATGCTTCTTAAAAACACCTCATATAATACTTAGCTATTCTTATAACACCCTAAATATTAAACGTCCTCACATACTCTACCCCCAGCTATTTTTTTATTAATGATAATATACTGATATACTGAATTTACTAGTGGATACATGTGCAACAACACAAATATATTTTTGAAGCTCCCATGGCATTTTAGATGGGGTAGCCTTGAATATTAGAACATAAAATGGTACTAGAAGGTATACGATGAGAAGTACCTTCGTCTTAAAAAAAAGAAAAGTGCACAATGTAGGTGCTCTTTCGTTGGATTAGGTCTCTCCGAAGTAGGTCAGTCTAGCCTCATATCCACAAAACCTTAGAAGGTGAATATAGAAAAAAGAGCTAAATCCTGTGGCATGCATTAATCTCGGCTGAAGCTGAGGAGAGATACCAAGATGTCCCCCTTATAGTTTCTTCCTAAAACAGTAACACATATTTAATACAATAGTAGGACAGAAATTTGAATTCTTTCATTGACAAAGATTTACCATGAGCACATTTTTAAAAAGTTTTTTTACTTAAAATAGCTTAATGATTCATCACCAAGCAGTATAGTGTTTACCAAGTTGTCGATCTCAAACACCATAGCTGGGTGACTACCTGAGTTAAGCATATTAGAGACATAAATTCCTAGGCCCCATTCTCACAACCTCTGATCCAAGGAGGTCTGGTGTAGTTCTAGGAATCTGCATTTTAGCATATTTCTAGTATCTTTTATGAAATGAAACTTGAGAATTACTGACTTCGCTATTATGGTTAGATACGAGTTTTGGTCATACAGCTAAAGGTATGTTGCAAAACCTTTGGATAAACATTTGACTGTCTTAGACCTCCGTGTAGCCATTTGGAAAATAAGCCAAAATATTTTATTCATAGGCCTGTAGTGATGCAATACATGGGCAATCCTGTAAAATCTTTTATCTTTTTGCTGGCTACCATTGTGTACTCAGCAGGTGTTTTTCGCTATTATTATTAATCCTATTTAGTCTTTTCCATTGTGCTAAGTATTAAAGAAAAATCAGTGTATTCTTTTTTTTTTTACTTTATTTAGTGTTTTTTTTTCTTGTTCCTTTTTTTTTTTATTATACTTTAAGTTTTATGGGTACATGTGCACATTGTGCAGGTTAGTTATGTATACATGTGTTATGCTGGTGCGCTTGCACCTACTAATCTCGTCATCTAGCATTAGGTATATTCCCAATGCTCATTCCTCCCCCCTCCCCCACACTCCCCACCACAGTCCCCAGAGTGTGATATCTCCCTTCCTGGTGTCCATGTGATTCATTGTTCAATTCCCACCTATGAGTGAGAATATGCAGTGTTTGGTTTTTTGTTCTTTATGATAGTTTACTTGAGAATGATGATTTCATTTCATCCTTATGTCCCTACAAAGGACATGAACTCATCATTTTTATGGCTGCATAGTATTCCATGGTGTATATATAAAGCACATTTTCTTAATCCAGTCTATCATTGTTGGACATTTGGGTTGGTTCCAAGTCTTTACATTGTGAATACGCTAAATAAACATACGTGCATGTGTCTTTATAGCAGCATGATTTATAGTCCGGTATATACCCAGTAATGGGATGGCTGGGTCAAATGGTATTTCTAGTTCTAGATCCTGAGGAATCACTCATTCTGACTTGCACAATGGTTGAATCCAGCTTACAGTCCCACCAACAGTATAAAAGTGTTCCTGCCTTCTCCACATCCTTCCAGCACCTGTTGTTTCCTCGACTTTTTAATGATTGCCATTCCAACTGGTGTGAGGTGGTATCTTATAGTGGTTTTGATTTGCATTTCTCTGATGGCCAGTGATGATGAGCATTTTTTTCATGTGTTTTTTGGCTGCATAAATGTCTTCTTTGAGAAGTGTCTGTTCATGTCCTTCGCCCACTTTTGATGGGGTTGTTTTTTTCTTTGTAAATTTGTTTGAGTTCATTGTAGATTCTTGGATATTAGCCCTTTGTCATGAGTAGGTTGCAAAAATTTTCTCCCATTTTGTAGGTTGCCTGTTCACTCTGATGGTAGTTTCTTTTGCTGTGCAGAAGCTCTTAGCTTACCCAGATCCTATTTGTCAATTTTGTCTTTTGTTGCCATTGCTTTCGTGTTTTGGACATGAAGTCCTGTCATGCCTATGCCCTGAATGGTAATGCCTATGTTTTCTTCTAGGTTTTTATGGTTTTAGGTCTAACGTTTAAATCTTTTTAATCTATCTTGAATTGATTTTTGTATAAGGTGTAAGGAAGGGATCCAGTTTCAGCTTTCTACATATGGCTAGCCAGTTTTCCCAGCACCATTTACAACAGAGAATCCTTTTACCATTTATTGTTTTTCAGGTTTGTCAAAGATCAGACAGTTGTAGGTATGCGGCGTTATTTCTGGAGGGCTCTGTTCTGTCTCATTGATCTATATCTCTGTTTTTGCATCAGTACCTGATGCTGTTTTGATTACTGTAGCTCAGTATAGTTTGAAGTCAGGTAGTGTGATGCCTCCAGCTTTGTTCTTTTGCTTAGGGATTGACTTGGCAATGCGGGCTCTTTTTTGGTTCCATATGAACTTTAAAGTAGTTTTTTCCACTCCTGTGAAGAAAGGCATTGGTAGCTTGATGGGGATGGCATTGAATCTGTAAATTACCTTGGGCAGTATGGCCATTTTCATGATATTGATTTTCCTATCCATGAGCATGGAATGTTCTTTCCATTTGTTTGTAATTCCTTTTTATTTCCTTTGAGCGGTGGTCGTTCTCCTTGAAGAGGTCCTTCACATCCTTTTGTAAGTTGGATTCCTAGGTATTTTATTCTCTTTGAAGCAATGTGAATGGGAGTTCACCATGATTTGGCTCTCTGTTTGTCTGTTGTTGGTGTATAAGAATGCTTTCTTGTGATTTTTGTACATTGATTTTGTATCCTGAGACTTTGCTGAAGGTTTATCAGCTTAAGGAGATGTTGGGCTGAGGCAGTGGGTTTTCTAGATATACAATCATGTCGTCTGCAAACAGGAAAATTTGACTTCCTCTTTTCCTAATTGAATACCTTTTATTTCCTTCTCCTGCCTAATTGCCCTGGCCAGAACTTCCACTACTATGTTGAATAGAGTGGTGAGAGAGGGCATCCTGTCTTGTGCCAGTTTTCAAAGGGAATGCTTCCCAGTTTTTGCCCATTCAGTATGATATTGGCTGTGTCGTCAGTAGATAGTTTATTATTTTTAAATACGTCCCATCAATACCTCTAATTTATTGAGAGTTTTAGCATGAAGGGTTGTTGAATTTGTCAAAGGCTTTTTCTGCATCTATTGAGATAATCATGGGTTTTTTTGCTCCTTGGCTCTGCTTTATATGCTGGATTACATTTATTGATTTGCGTGATATTGAACCAGCCTTGCATCCCAGGGATGAAGCCTACTTGATCATGGTGATGCTTTTTGATGAGCTGCTGGATCTGGTTTGCCAGTATTTTATTGAGGATTTTGCATCAATGTTCATCAAAGATATTGGGTCTAAAATTCTCTTTTTTGTTGTGTCTGCCCGGCTTTGTATCAGAATGATGCTGGCCTCATAAAATGAGTTGTGAGGATTCCTCTTTCTATTGATTGGAATAGTTTCAGAAGGAATGGTACCAGTCTCCTTGTACCTCTTCTGGTAGAATTCGCTGTGAATCCCTCTGGTCCTGGACTCTTTTTGGTTGGTAAGCTATTGATTATTGCCACAATTTCAGAGCCTGTTATTATTCCAGAGATTCAACTTCTTCCTGGTTTAGTCTTGGGAGGGTGTATGTCCAGGAATTTATCCATTTCTTTCTAGGTTTTCTAGTTTATTTTATGTAGAGGTGTTTGTAGTATTCTCTGATGGTAGTTTGTATTTCTGTGGGATCGGTGGTGATATCCCTTATCATTTTTTATTGCATCTATTTGATCTTCTTTCTTTATTAGTCTTGCTAGCAGTCTATCAATTTTGTTGATCCTTTCAAAAACCAGCTCCTGGATTCATTGATTTTGAAGGGTTTTTGTGTCTCTATTTCCTTGAGTTCTGCTCTGATTTTAGTTATTTCTTGCCTTCTGCTAGCTTTTTGAATGTGTTTGCCTGGTAGTTCTTTAATTGTGATGTTAGGTGTCAATTTTGGATCTTTCCTGCTTTCTTGTGGCATTTAGTGCTAGCAAATTTCTCACAATTGCTTTAATGCGTCCCCAGAGATTCTCTCGTATGTTGTGTCTTTGTTCTCGTTGGTTTCAAAGAACATCTTTATTTCTGCCTTCATTTCAAGTATACCCAGTAGTCATTCAGAGCAGGTTGTTCAGTTTCCATGTAGTTGAAAGCAGCTTTTGGAGTGAGATTCTTAACTTGAGTTCTAGTTTGATTGCACTGTGGTCTGAGAGATAGTTTGTTATAATTTCTGTTCTTTCACATTTGCTGAGGAGAGCTTTTACTTCCAAGTATGTATCACTCTTGGAATAGTGTGGTGTCGTGCTGAAAAAAATGTATATTCTGTTGATTTGGGGTGAGAGTTCTTAGATGTTCATTAGGTCTGCTTTGGTGCAGAGCTGAGTTCAATTCCCAAGTATCCTTGCTGACTTTCTTGTCTCATTGATCTGTCTAATGTTGACAGGTGTTAAAGTCTCCCATTATTATTGTGTGGGAGCTCCAGGTCACTAGACTGTTTTATGAATCTGGGTGCTCTGTATTGGGTGCATATATATTTAGGATAGTTAGCTCTTTTGTTGAATTGATCCTTTACCATTATGTAATGGCCTTCTTTGTCTCTTTTGATCTTTGTTGGTTTAAAGTCTGTTTTATCAGAGACTAGTGATTGCAACCCTGCCTTTTTTTGTTTTCCATTTGCTTGGTAGATCTTCCTCCATCCTTTTTATTTTGAGCCTATGGTCTCTGCACGTGAGATGGGTTTTGGAATACAGTTAATAATTGATGCACTTTGACTCTTTATCCAATTTGCCAGTCTGTGTCTTTTAATTGGAGCATTTACTCCATTGACATTTAAAGTTAATATTGTTATGTGTGAATTTGATCCTGTCATTATGATGTTAGCTGGTGATTTTGCTCTTTAGTTGATGCAGTTTCTTCCTAGTCTCGATGGTCTTTATATTTTGGAAGGATTTTGCAGCAGCTGGTACTGGTTGTCTTTTCTCATGTTTAGCTTTCCTTCAGGAGCTCTTTAGGGCAGGTCTGGTGGTCACAAATCTCTCAGCATTTGCTTGTCTGTAAAGTATTTTTATTTCTCCTTCACTTATGAAGCTTAGCCTTGCTGGATATGAAATTCTGGGTTGAAAATTTTGTCTTTAAGAATGTTGGAATATTGGCCCCCACTCTCTGGCTTGTAGGTTTCTGCCAAAGATCCGCTTGTTAGTCTGATGGCTTCCCTTTGAGGGTAACCCGACCTTTCTCTCTGGCTGCCCTTAATATTTTTTCCTTCATTTCAACTTTGTGAATCTGACAATTATGTGTCTTGGAGTTGCTCTTCTCGAGGAGTATCTTTGTATACTGTATTTCCTGAATCTGAACGTTGGCTTGCCTTGCTAGATTGGGAAGCTCTCCTGGATAATATCCTGCAGAGTGTTTTCCAACTTGGTTCCATTCTCCCATCACTTTCAGGTACACCCAATCAGATGTAGATTTGGTCTTTTCACATAGTCCCATAGCTTGGAGGCTTTGCCTATTTCCTTTTTTATTCTTTTTCTCTAAACTTCCCTTCTCGCTTCCTTTTCATTCATTTCATCTTCCATTGCTGACACTTTCTTCCAGTTGGGATCACACGGCCCTGAGGCTTCTGCATTCTTCATGCAGCTCTTGGAGCCTTGGCTTCAGCTCCATCAGCTCCTTTAAGCACTTCTCTCATTGGTTATTCTAGTTATACATTCTTCTAAATTTTTTTCAAAGTTTTCAACTTCTTTGCCTTTTGCTTCTGAACAATGTCCTCCTGTAGCTCATACTTGATCGTCTGAAGCCTCTTCTCTCAGCTCGTCAAAGTCATTCTCCATCCAGCTTTGTTCTGTTGCTGGTGAGGAGCTATGTCTTTGGAGGAGGAGAGGCGCTCTGATTTTTAGAGCTTCCAGTTTTTTCTGTTCTGTTTTTCCCCATCTTTGTGGTTTTATCTACATTTGGTCTTTTGATGATGGTGATGTACAGATGGGTTTTTGTGATGTCCTTTCTGGTTGTTAGTTTTTCTCTTCTAACAGACAGGACCCTCAGCTGTTGGGG	.	PASS	IMPRECISE;SVMETHOD=Snifflesv1.0.11;CHR2=chr18;END=70634365;STD_quant_start=65.553032;STD_quant_stop=9349.702305;Kurtosis_quant_start=-1.358274;Kurtosis_quant_stop=1.993719;SVTYPE=INS;SUPTYPE=AL,SR;SVLEN=21953;STRANDS=+-;RE=5;REF_strand=8;AF=0.625	GT:DR:DV	0/1:3:5
chr18	70638996	15771	GCTGCAGGTCTGTTGGAATACCCTGCCGTGTGAGGTGTCAGTGTGCC	N	.	PASS	PRECISE;SVMETHOD=Snifflesv1.0.11;CHR2=chr18;END=70639043;STD_quant_start=2.863564;STD_quant_stop=3.847077;Kurtosis_quant_start=-0.379536;Kurtosis_quant_stop=-0.237034;SVTYPE=DEL;SUPTYPE=AL;SVLEN=-47;STRANDS=+-;RE=5;REF_strand=9;AF=0.555556	GT:DR:DV	0/1:4:5
chr18	70669042	15772	TATATATATATATATATATATATATATATATATACACA	N	.	PASS	PRECISE;SVMETHOD=Snifflesv1.0.11;CHR2=chr18;END=70669080;STD_quant_start=1.449138;STD_quant_stop=0.948683;Kurtosis_quant_start=3.714868;Kurtosis_quant_stop=4.026935;SVTYPE=DEL;SUPTYPE=AL;SVLEN=-38;STRANDS=+-;RE=13;REF_strand=15;AF=0.866667	GT:DR:DV	1/1:2:13
chr18	70839200	15773	N	AAATATATATAACTATATATTTATATATATACTATATATAAATATATAGTATATATATAAAACATATACTATAGTGTATATATATACTATATATATAGTATATATATACACTATATATAGTGTATATATACACTATATATATAGATATATATATATATATATAGATATATAT	.	PASS	IMPRECISE;SVMETHOD=Snifflesv1.0.11;CHR2=chr18;END=70839206;STD_quant_start=6.115554;STD_quant_stop=10.363397;Kurtosis_quant_start=0.249998;Kurtosis_quant_stop=-1.143647;SVTYPE=INS;SUPTYPE=AL;SVLEN=172;STRANDS=+-;RE=12;REF_strand=14;AF=0.857143	GT:DR:DV	1/1:2:12
chr18	70916822	15774	AGATGGAGCGTCTCAGTGGAGGTGGTGAGCAGAAACCAAAATTCCTAGTCATCC	N	.	PASS	IMPRECISE;SVMETHOD=Snifflesv1.0.11;CHR2=chr18;END=70916876;STD_quant_start=20.575066;STD_quant_stop=21.725561;Kurtosis_quant_start=-1.232814;Kurtosis_quant_stop=-1.286600;SVTYPE=DEL;SUPTYPE=AL;SVLEN=-54;STRANDS=+-;RE=6;REF_strand=7;AF=0.857143	GT:DR:DV	1/1:1:6
chr18	71148521	15775	CATATGTATATATATATATGTATATATACGTA	N	.	PASS	IMPRECISE;SVMETHOD=Snifflesv1.0.11;CHR2=chr18;END=71148557;STD_quant_start=20.044949;STD_quant_stop=19.702792;Kurtosis_quant_start=0.630692;Kurtosis_quant_stop=0.282980;SVTYPE=DEL;SUPTYPE=AL;SVLEN=-36;STRANDS=+-;RE=5;REF_strand=17;AF=0.294118	GT:DR:DV	0/0:12:5
chr18	71204708	15776	N	TATATATATATATATATATATATATATATATATATATATA	.	PASS	PRECISE;SVMETHOD=Snifflesv1.0.11;CHR2=chr18;END=71204708;STD_quant_start=6.717514;STD_quant_stop=6.726812;Kurtosis_quant_start=5.000000;Kurtosis_quant_stop=3.451940;SVTYPE=INS;SUPTYPE=AL;SVLEN=42;STRANDS=+-;RE=8;REF_strand=9;AF=0.888889	GT:DR:DV	1/1:1:8
chr18	71255415	15777	TAATAGGTTATATATATATGATTATATATATA	N	.	PASS	PRECISE;SVMETHOD=Snifflesv1.0.11;CHR2=chr18;END=71255447;STD_quant_start=7.655064;STD_quant_stop=7.602631;Kurtosis_quant_start=1.865345;Kurtosis_quant_stop=2.000000;SVTYPE=DEL;SUPTYPE=AL;SVLEN=-32;STRANDS=+-;RE=5;REF_strand=8;AF=0.625	GT:DR:DV	0/1:3:5
chr18	71421059	15778	AAAAAAAATATATATATATATATATATATAT	N	.	PASS	IMPRECISE;SVMETHOD=Snifflesv1.0.11;CHR2=chr18;END=71421091;STD_quant_start=10.472185;STD_quant_stop=10.939226;Kurtosis_quant_start=0.001774;Kurtosis_quant_stop=0.443805;SVTYPE=DEL;SUPTYPE=AL;SVLEN=-32;STRANDS=+-;RE=6;REF_strand=18;AF=0.333333	GT:DR:DV	0/1:12:6
chr18	71444224	15779	GGCCGGGCGCGGTGGCTCACGCCTGTAATCCCAGCACTTTGGGAGGCCGAGGCGGGTGGATCATGAGGTCAGGAGATCGAGACCATCCTGGCTAACAAGGTGAAACCCCGTCTCTACTAAAAATACAAAAAATTAGCCGGGCGCGGTGGCGGGCGCCTGTAGTCCCAGCTACTCGGGAGGCTGAGGCAGGAGAATGGCGTGAACCCGGGAAGCGGAGCTTGCAGTGAGCCGAGCTCGCACCACTGCAGTCCGCAGTCCGACCTGGGCGACAGAGCGAGACTCCGTCTCAAAAAAAAAAAAAAAAAAAAAAAAAAAAAAAGAAATTGATCCAACACT	N	.	PASS	PRECISE;SVMETHOD=Snifflesv1.0.11;CHR2=chr18;END=71444559;STD_quant_start=8.838049;STD_quant_stop=8.373238;Kurtosis_quant_start=0.235479;Kurtosis_quant_stop=0.517961;SVTYPE=DEL;SUPTYPE=AL;SVLEN=-335;STRANDS=+-;RE=9;REF_strand=11;AF=0.818182	GT:DR:DV	1/1:2:9
chr18	71456865	15780	TATATATATATATATATATATATATATGTATAT	N	.	PASS	IMPRECISE;SVMETHOD=Snifflesv1.0.11;CHR2=chr18;END=71456898;STD_quant_start=17.592612;STD_quant_stop=17.976837;Kurtosis_quant_start=2.948471;Kurtosis_quant_stop=2.981453;SVTYPE=DEL;SUPTYPE=AL;SVLEN=-33;STRANDS=+-;RE=6;REF_strand=12;AF=0.5	GT:DR:DV	0/1:6:6
chr18	71871919	15781	N	<DUP>	.	PASS	PRECISE;SVMETHOD=Snifflesv1.0.11;CHR2=chr18;END=71872133;STD_quant_start=2.449490;STD_quant_stop=1.140175;Kurtosis_quant_start=5.197539;Kurtosis_quant_stop=2.633609;SVTYPE=DUP;SUPTYPE=SR;SVLEN=214;STRANDS=-+;RE=12;REF_strand=14;AF=0.857143	GT:DR:DV	1/1:2:12
chr18	72092292	15782	CCCGTCAGGAAGTCAGTCAGTTTCCCATCAGGAAGTCAGTTTCCCGTCAGGAAGTCAGTCAGTTTCC	N	.	PASS	IMPRECISE;SVMETHOD=Snifflesv1.0.11;CHR2=chr18;END=72092359;STD_quant_start=12.597619;STD_quant_stop=11.937336;Kurtosis_quant_start=-1.680546;Kurtosis_quant_stop=-1.623937;SVTYPE=DEL;SUPTYPE=AL;SVLEN=-67;STRANDS=+-;RE=12;REF_strand=15;AF=0.8	GT:DR:DV	0/1:3:12
chr18	72152437	15783	TTTTTTTTTTTTTTTTTTTTTTTTTTTTTTTTTTTTTTTTTTGAGACGGAGTCTCGCTCTGTCGCCCAGGCCAGACTGCGGACTGCAGTGGCGCAATCTCGGCTCACTGCAAGCTCCGCTTCCCCGGGTTCACGCCATTCTCCTGCCTCAGCCTCCCGAGTAGCTGGGACTACAGGCGCCCGCCACCGCGCCCGGCTAATTTTTTGTATTTTTAGTAGAGACGGGGTTTCACCTTGTTAGCCAGGATGGTCTCGATCTCCTGACCTCATGATCCACCCGCCTCGGCCTCCCAAAGTGCTGGGATTACAGGCGTGAGCCACCGCGCCCGGCCTCCATGATG	N	.	PASS	PRECISE;SVMETHOD=Snifflesv1.0.11;CHR2=chr18;END=72152777;STD_quant_start=3.577709;STD_quant_stop=4.098780;Kurtosis_quant_start=-0.186958;Kurtosis_quant_stop=-0.503255;SVTYPE=DEL;SUPTYPE=AL;SVLEN=-340;STRANDS=+-;RE=12;REF_strand=13;AF=0.923077	GT:DR:DV	1/1:1:12
chr18	72181752	15784	TAAGTTCTGCAGGCTATAGGTTTATGTGGTATGGATGTAAGTTCTGCAGCCTGTGGGCTTACGTGGTA	N	.	PASS	IMPRECISE;SVMETHOD=Snifflesv1.0.11;CHR2=chr18;END=72181825;STD_quant_start=20.729206;STD_quant_stop=20.265735;Kurtosis_quant_start=-1.421570;Kurtosis_quant_stop=-1.436099;SVTYPE=DEL;SUPTYPE=AL;SVLEN=-73;STRANDS=+-;RE=13;REF_strand=13;AF=1	GT:DR:DV	1/1:0:13
chr18	72283354	15785	N	<DEL>	.	PASS	PRECISE;SVMETHOD=Snifflesv1.0.11;CHR2=chr18;END=72333355;STD_quant_start=0.577350;STD_quant_stop=1.105542;Kurtosis_quant_start=0.000000;Kurtosis_quant_stop=-0.396694;SVTYPE=DEL;SUPTYPE=SR;SVLEN=-50001;STRANDS=+-;RE=9;REF_strand=9;AF=1	GT:DR:DV	1/1:0:9
chr18	72779370	15786	AAGCTCCACTGCCCTTTACAAGGTTCTATGAGCGCGGGGCTGGAAGCTCCACTGCCCTTTACAAGGTTCTATGAGCGCGGGGCTGGAA	N	.	PASS	IMPRECISE;SVMETHOD=Snifflesv1.0.11;CHR2=chr18;END=72779457;STD_quant_start=12.798437;STD_quant_stop=12.231108;Kurtosis_quant_start=0.457206;Kurtosis_quant_stop=0.768847;SVTYPE=DEL;SUPTYPE=AL;SVLEN=-87;STRANDS=+-;RE=11;REF_strand=12;AF=0.916667	GT:DR:DV	1/1:1:11
chr18	72779994	15787	GTACGCACAGGGAAGGGGAGCAGGCACTGGTGGATGGAAGATGGCTAAA	N	.	PASS	IMPRECISE;SVMETHOD=Snifflesv1.0.11;CHR2=chr18;END=72780042;STD_quant_start=11.304866;STD_quant_stop=9.899495;Kurtosis_quant_start=0.297463;Kurtosis_quant_stop=0.451136;SVTYPE=DEL;SUPTYPE=AL;SVLEN=-48;STRANDS=+-;RE=11;REF_strand=11;AF=1	GT:DR:DV	1/1:0:11
chr18	73005869	15788	N	TGTGGCTCCTCTGTGGGTGTGGAGAAGAACTGGACTGGG	.	PASS	PRECISE;SVMETHOD=Snifflesv1.0.11;CHR2=chr18;END=73005869;STD_quant_start=6.892024;STD_quant_stop=7.286975;Kurtosis_quant_start=1.204082;Kurtosis_quant_stop=0.953287;SVTYPE=INS;SUPTYPE=AL;SVLEN=40;STRANDS=+-;RE=11;REF_strand=13;AF=0.846154	GT:DR:DV	1/1:2:11
chr18	73011516	15789	TAGCTGCCCCCCAGTGGACGGTGATCCATCGTTAAAGGACATGGTGAGCTTGCACCAGGCACTAGATAGCTGCCCCGCAGTGGACGGTGATCCATCGTTAAAGGACATGGTGAGCTTGCACCAGGCACTAGATAG	N	.	PASS	IMPRECISE;SVMETHOD=Snifflesv1.0.11;CHR2=chr18;END=73011650;STD_quant_start=18.939377;STD_quant_stop=18.769656;Kurtosis_quant_start=-0.001160;Kurtosis_quant_stop=-0.090315;SVTYPE=DEL;SUPTYPE=AL;SVLEN=-134;STRANDS=+-;RE=12;REF_strand=17;AF=0.705882	GT:DR:DV	0/1:5:12
chr18	73095895	15790	GGGGGGAGAGAGAGAGAGAGAGAGAGAGAGAGAGAGAGAGA	N	.	PASS	PRECISE;SVMETHOD=Snifflesv1.0.11;CHR2=chr18;END=73095938;STD_quant_start=9.011104;STD_quant_stop=8.905055;Kurtosis_quant_start=0.031003;Kurtosis_quant_stop=-0.902912;SVTYPE=DEL;SUPTYPE=AL;SVLEN=-43;STRANDS=+-;RE=12;REF_strand=22;AF=0.545455	GT:DR:DV	0/1:10:12
chr18	73662798	15791	N	GGCCGGGCAATGTGGCTCACGCCTGTAATCCCAGCACTTGGGAGGCCGAGGCGGTGGATCATGAGGTCAGGAGATCGAGACCATCCTACAACAAGCGTGAAACCCCCGTCTCTTTACTAAAATACAAAAAATTAGCCGGGCGGTGGTGGCGCCTGTAGTCCCAGCTACTGGGAGGCTGCAGAGAATGGCGTGAACCCGGGAAGCGGAGCTTGCAGTGAGCCGAGATTGCGCCACTGCAGTCCGCAGTCTGGCCTGGCGACAGATAGACCTGCCTCAAAAAAAAAAAAAGAAGACATA	.	PASS	PRECISE;SVMETHOD=Snifflesv1.0.11;CHR2=chr18;END=73662799;STD_quant_start=0.447214;STD_quant_stop=7.771744;Kurtosis_quant_start=5.887759;Kurtosis_quant_stop=-1.304984;SVTYPE=INS;SUPTYPE=AL,SR;SVLEN=298;STRANDS=+-;RE=15;REF_strand=15;AF=1	GT:DR:DV	1/1:0:15
chr18	73952225	15792	N	GTGTATATATATATATGTATATACACATATGTATATGTGTATATTAATATATGTATGTGTATATACATATGTATATGTGTATATACATATAGTATATATGTATATACACATATGTATATGTGTATATGGCAATATGCGTATATGTGTATATACACATATGTATATGTATATATTAATATTATGTTATATGTGTATATACACATATACATATGTATGTATATATATATGTATATGTGTATATATTATTATATGTATATGTGTGTATATACAATATATGTATATGTGTGTATATGCCACATATGTATATGTGTATATACACATATATATGTGTATATACATATTATGTTAT	.	PASS	IMPRECISE;SVMETHOD=Snifflesv1.0.11;CHR2=chr18;END=73952237;STD_quant_start=108.912809;STD_quant_stop=179.004345;Kurtosis_quant_start=1.174535;Kurtosis_quant_stop=1.266984;SVTYPE=INS;SUPTYPE=AL;SVLEN=313;STRANDS=+-;RE=9;REF_strand=20;AF=0.45	GT:DR:DV	0/1:11:9
chr18	73953939	15793	N	TTGAGAGGAGTCTCGGCTTGTGGCCTGCGCGGGGAGTGCAGTGGCGCAATCTCGGCTCACTGGGGTAAGCCCGCCTCCCAGGTTCACGCCTATTCTCCTGCTCAGCCTCCTGAGTAGCTGGGACTACAGGCTCGCCACCACGCCCGGCTAATTTTTGTATTTTTAGTAGAGACGGCTCACTGTGTTAGCCAGATGGTCTCGATCTCCTGATTCCTGTGATCCGCTTCCTCGGCCGCCTCCAAAGTGCTGGGATTACAAGCGGAGCCACCGGCC	.	PASS	PRECISE;SVMETHOD=Snifflesv1.0.11;CHR2=chr18;END=73953939;STD_quant_start=0.547723;STD_quant_stop=8.461678;Kurtosis_quant_start=0.007812;Kurtosis_quant_stop=-1.141244;SVTYPE=INS;SUPTYPE=AL,SR;SVLEN=290;STRANDS=+-;RE=15;REF_strand=16;AF=0.9375	GT:DR:DV	1/1:1:15
chr18	74069280	15794	CACCCAGCGCAGAGTGGCGTCCCCAGCGCAGAGTGGCGTCCCCAGCGCAGAGTGGCGCACCCAGCGCAGAGTGGC	N	.	PASS	PRECISE;SVMETHOD=Snifflesv1.0.11;CHR2=chr18;END=74069351;STD_quant_start=2.588436;STD_quant_stop=4.074310;Kurtosis_quant_start=1.840867;Kurtosis_quant_stop=3.510982;SVTYPE=DEL;SUPTYPE=AL;SVLEN=-71;STRANDS=+-;RE=20;REF_strand=21;AF=0.952381	GT:DR:DV	1/1:1:20
chr18	74104812	15795	GGGAAGGCAGGTGGTCAGGTGGGGGGAAGGCAGGTGGTCAGGTGGGGGGAAGGCAGGTGGTCAGGTGGGGGGAAGGCAGGTGGTCAGGTGGGGGGAGGGCAGGTGGTCAGGTGGGGGGAAGGCAGGTGGTCAGGTGGGGGGAAGGCAGGTGGTCAGGTGGGGGGAGGGCAGGTGGTCAGGTGGGGGGAAGGCAGGTGGTCAGGTGGGGGGAAGGCAGGTGGTCAGGTGGGGGGAAGGCAGGTGGTCAGGTGGGGGGAGGGCAGGTGGTCAGGTGGGGGGAGGGCAGGTGGTCAGGTGGGGGGAAGGCAGGTGGTCAGGTGGGGGGAAGGCAGGTGGTCAGGTGGGGGCAGGGCGGGTGGTCAGGTGGGGGGAAGGCAGGTGGTCAGGTGGGGGGAGGGCAGGTAGTCAGGTGGGAAGCCGGGAAGGCAGGTGGTCAGGTGGGGGGAAGGCAGGTGGTCAGGTGGGGGGAAGGCAGGTGGTCAGGTGGGGGGAGGGCAGGTGGTCAGGTGGGGGGAAGGCAGGTGGTCAGGTGGGGGGAGGGCAGGTGGTCAGGTGGGGGGAAGGCAGGTGGTCAGGTGGGGGGAAGGCAGGTGGTCAGGTGGGAAGCCGGGAAGGCAGGTGGTCAGGTGGGG	N	.	PASS	IMPRECISE;SVMETHOD=Snifflesv1.0.11;CHR2=chr18;END=74105424;STD_quant_start=37.737250;STD_quant_stop=94.881505;Kurtosis_quant_start=-0.609724;Kurtosis_quant_stop=-0.843752;SVTYPE=DEL;SUPTYPE=AL;SVLEN=-612;STRANDS=+-;RE=15;REF_strand=21;AF=0.714286	GT:DR:DV	0/1:6:15
chr18	74113672	15796	N	<DUP>	.	PASS	IMPRECISE;SVMETHOD=Snifflesv1.0.11;CHR2=chr18;END=74113822;STD_quant_start=25.301045;STD_quant_stop=17.574332;Kurtosis_quant_start=1.510180;Kurtosis_quant_stop=1.730498;SVTYPE=DUP;SUPTYPE=SR;SVLEN=150;STRANDS=-+;RE=7;REF_strand=19;AF=0.368421	GT:DR:DV	0/1:12:7
chr18	74135545	15797	AAAAAGGCTTCACCCCTGAAACACCCACACGCAGGTGAAAGGGTCCCCCCGAAACACACGCAGGT	N	.	PASS	PRECISE;SVMETHOD=Snifflesv1.0.11;CHR2=chr18;END=74135610;STD_quant_start=7.056912;STD_quant_stop=6.496153;Kurtosis_quant_start=6.571755;Kurtosis_quant_stop=6.627733;SVTYPE=DEL;SUPTYPE=AL,SR;SVLEN=-65;STRANDS=+-;RE=12;REF_strand=17;AF=0.705882	GT:DR:DV	0/1:5:12
chr18	74136199	15798	ACGTGAAAAGGCTCCCTCCTGAAACACACATGCAGGTGAAAAGGCTCCCCCGAAACACAT	N	.	PASS	PRECISE;SVMETHOD=Snifflesv1.0.11;CHR2=chr18;END=74136259;STD_quant_start=5.099020;STD_quant_stop=8.871302;Kurtosis_quant_start=4.733649;Kurtosis_quant_stop=2.512657;SVTYPE=DEL;SUPTYPE=AL,SR;SVLEN=-60;STRANDS=+-;RE=15;REF_strand=16;AF=0.9375	GT:DR:DV	1/1:1:15
chr18	74179074	15799	AAGTCCTGCGTGTCTCTCGGAACCTGCAGCTCACAGCCCTTCTGGGTTGGCAGGAAGTCCTGCGTGTCTCTCGGAACCTGCAGCTCACAGCCCCTCTGGGCTGGCAGGA	N	.	PASS	IMPRECISE;SVMETHOD=Snifflesv1.0.11;CHR2=chr18;END=74179187;STD_quant_start=13.942740;STD_quant_stop=18.316659;Kurtosis_quant_start=-1.593628;Kurtosis_quant_stop=-1.654252;SVTYPE=DEL;SUPTYPE=AL;SVLEN=-113;STRANDS=+-;RE=18;REF_strand=20;AF=0.9	GT:DR:DV	1/1:2:18
chr18	74220406	15800	N	TTATATATATTATATATTATATATAATATATATTATATATTATATATATTATATATAATATATGTATTATATATTATATATATTATATATAATATATATTATATATTATATATTATA	.	PASS	PRECISE;SVMETHOD=Snifflesv1.0.11;CHR2=chr18;END=74220408;STD_quant_start=4.483302;STD_quant_stop=7.334848;Kurtosis_quant_start=-1.031395;Kurtosis_quant_stop=-1.021776;SVTYPE=INS;SUPTYPE=AL;SVLEN=112;STRANDS=+-;RE=20;REF_strand=24;AF=0.833333	GT:DR:DV	1/1:4:20
chr18	74297271	15801	TTCTTTCTTTCTTTCTTTCTTTCTTTCTTTCTTTCTTTCTTTCTTTCTTTCTCTCTCTCTCTTCTTTCCCTTCCTCCCTTCTTTCTTTCTTTCTTTCTTTCTTTCTTTCTTTCTTTCTTTCTCTCTCTTCTTTCCCTTCCTCCCTTCTTTCTTTCTTTCTTTCTCTCTCTCTCTCTTCTTTCCCTTCCTCCCTTCTTTCTTTCTTTCTTTCTTTCTCTCTCTCTCTCTTCTTTCCCTTCCTCCCTTCTTTCTTTCTTTCTTTCTTTCTTTCTTTCTCTCTCTCTCTCTCTTCTTTCCCTTCCTCCCTTCTTTCTTTCTTTCTTTCTTTCTTTCTTTCTTTCTTTCTCTCTCTCTCTCTCTTCTTTCCCTTCCTCCCTTCTTTCTTTCTTTCTCTCTCTCTCTCTTCTTTCCCTTCCTCCCTTCTTTCTTTCTTTCTTTCTTTCTTTCTCTCTCTCTCTTCTTTCCCTTCCTCCCTTCTTTCTTTCTTTCTTTCTTTCTTTCTCTCTCTCTCTCTCTCTCTCTCTCTCTCTCTCTCTCTCTCTCTCTCTTCTTTCC	N	.	PASS	PRECISE;SVMETHOD=Snifflesv1.0.11;CHR2=chr18;END=74297834;STD_quant_start=7.409453;STD_quant_stop=5.830952;Kurtosis_quant_start=5.310420;Kurtosis_quant_stop=3.962292;SVTYPE=DEL;SUPTYPE=AL,SR;SVLEN=-563;STRANDS=+-;RE=15;REF_strand=16;AF=0.9375	GT:DR:DV	1/1:1:15
chr18	74323500	15802	N	<DUP>	.	PASS	IMPRECISE;SVMETHOD=Snifflesv1.0.11;CHR2=chr18;END=74323916;STD_quant_start=73.110191;STD_quant_stop=75.037324;Kurtosis_quant_start=1.109168;Kurtosis_quant_stop=-0.833137;SVTYPE=DUP;SUPTYPE=SR;SVLEN=416;STRANDS=-+;RE=11;REF_strand=15;AF=0.733333	GT:DR:DV	0/1:4:11
chr18	74488632	15803	N	GAGGGGTCTCGGTGGCATCCAATCCAACATATGTAAGATGAACATTAGCTGGTTTTGGAAAGGCAGACAGGCATCAATCAACATGTAAGATGAACATTGGTTCGGTTTGGAA	.	PASS	IMPRECISE;SVMETHOD=Snifflesv1.0.11;CHR2=chr18;END=74488632;STD_quant_start=45.470870;STD_quant_stop=51.706866;Kurtosis_quant_start=4.810636;Kurtosis_quant_stop=0.933681;SVTYPE=INS;SUPTYPE=AL;SVLEN=110;STRANDS=+-;RE=10;REF_strand=14;AF=0.714286	GT:DR:DV	0/1:4:10
chr18	74504499	15804	N	<DUP>	.	PASS	IMPRECISE;SVMETHOD=Snifflesv1.0.11;CHR2=chr18;END=74504814;STD_quant_start=142.977970;STD_quant_stop=142.621177;Kurtosis_quant_start=-0.939162;Kurtosis_quant_stop=-0.941778;SVTYPE=DUP;SUPTYPE=SR;SVLEN=315;STRANDS=-+;RE=11;REF_strand=14;AF=0.785714	GT:DR:DV	0/1:3:11
chr18	74563048	15805	N	CTGTCGGGCGCGGTGGCTCACGCCTGTAATCCCAGCATCTTTGGGAGGCTTGCATGGCGGATCACGAGGTCAGGAGATCGAGACCATCCTTGGCTAACACGGTGAAACCCTGCCTCTACTAAAAATACAAAATTAGCCGGGCGATGGGAGCGCCTGTAGTCCTTAGTTACTGGGAGGCTGAGGCAGAGAATGGCGTGAACCCGGGAGGCGGAGTTGCAGTGAGCCGAGATCGCGCTGAGCCAGATGCCTCCAGCTCAGAGTAGACCTCGCCCCAAAAAAAAAAAAAAAAAA	.	PASS	IMPRECISE;SVMETHOD=Snifflesv1.0.11;CHR2=chr18;END=74563049;STD_quant_start=2.190890;STD_quant_stop=11.022704;Kurtosis_quant_start=0.829719;Kurtosis_quant_stop=0.512010;SVTYPE=INS;SUPTYPE=AL,SR;SVLEN=281;STRANDS=+-;RE=11;REF_strand=11;AF=1	GT:DR:DV	1/1:0:11
chr18	74638702	15806	N	<DUP>	.	PASS	IMPRECISE;SVMETHOD=Snifflesv1.0.11;CHR2=chr18;END=74638834;STD_quant_start=0.774597;STD_quant_stop=12.525973;Kurtosis_quant_start=1.976470;Kurtosis_quant_stop=-0.838821;SVTYPE=DUP;SUPTYPE=SR;SVLEN=132;STRANDS=-+;RE=12;REF_strand=18;AF=0.666667	GT:DR:DV	0/1:6:12
chr18	74678951	15807	N	<DUP>	.	PASS	IMPRECISE;SVMETHOD=Snifflesv1.0.11;CHR2=chr18;END=74679576;STD_quant_start=164.752238;STD_quant_stop=196.824033;Kurtosis_quant_start=-0.398137;Kurtosis_quant_stop=0.928474;SVTYPE=DUP;SUPTYPE=SR;SVLEN=625;STRANDS=-+;RE=10;REF_strand=15;AF=0.666667	GT:DR:DV	0/1:5:10
chr18	74687111	15808	N	TTTTCTTTCTTTTCTTCTTTCTTTCTTTTCTTTCTTTTCT	.	PASS	PRECISE;SVMETHOD=Snifflesv1.0.11;CHR2=chr18;END=74687111;STD_quant_start=8.228001;STD_quant_stop=9.818350;Kurtosis_quant_start=5.556670;Kurtosis_quant_stop=0.202984;SVTYPE=INS;SUPTYPE=AL;SVLEN=49;STRANDS=+-;RE=10;REF_strand=17;AF=0.588235	GT:DR:DV	0/1:7:10
chr18	74748871	15809	TTTTGGAGACTGAGCTGAGCAAGTGCTGGTCACAT	N	.	PASS	IMPRECISE;SVMETHOD=Snifflesv1.0.11;CHR2=chr18;END=74748906;STD_quant_start=18.041619;STD_quant_stop=17.049927;Kurtosis_quant_start=-1.750024;Kurtosis_quant_stop=-1.616872;SVTYPE=DEL;SUPTYPE=AL;SVLEN=-35;STRANDS=+-;RE=15;REF_strand=19;AF=0.789474	GT:DR:DV	0/1:4:15
chr18	74756884	15810	N	GGGCCGGGCGCGGTACTCACGCCTGTAATCCCAGCACTTTGGGAGGCCGAGGCGGTATCATGAGGTCAGGAGATCGAGACCATCCTGGGCTAACAAGGTGAAACCCCGTCTCTACTAAAAATACAAAATTAGCCGGGCAGGCGGGCGCCGTAGTCCCAGCTACTCGGGAGCCTGAGGCAGGAGGCGTGAACCCGGGAAGCGGAGCTGCAGTGAGCCGAGAGATTAAGCCACTGCAGTCCTTATCCCACCCCTGGGCGACAGAGCGACCGTCTCAAAAAAAAAAAAAAAAAAAAAAAAAAAAAAAAAAAGAAAATGTGAGTCTGTG	.	PASS	IMPRECISE;SVMETHOD=Snifflesv1.0.11;CHR2=chr18;END=74756884;STD_quant_start=42.815009;STD_quant_stop=53.615529;Kurtosis_quant_start=4.973847;Kurtosis_quant_stop=1.171843;SVTYPE=INS;SUPTYPE=AL,SR;SVLEN=324;STRANDS=+-;RE=8;REF_strand=8;AF=1	GT:DR:DV	1/1:0:8
chr18	74757326	15811	N	ATGCCTTTTGGCTGCACCAGGTCAGGGTCTCTGGAGCCCAGGCTGCCAGCAGAGACATTGCATGCGTCTCTGGACTGAC	.	PASS	IMPRECISE;SVMETHOD=Snifflesv1.0.11;CHR2=chr18;END=74757326;STD_quant_start=31.502381;STD_quant_stop=29.822810;Kurtosis_quant_start=1.743649;Kurtosis_quant_stop=1.582464;SVTYPE=INS;SUPTYPE=AL;SVLEN=84;STRANDS=+-;RE=10;REF_strand=11;AF=0.909091	GT:DR:DV	1/1:1:10
chr18	74794704	15812	N	AAAGAGGATGAGATCTTCCTCCCTGCAGCAGCTGGCTGTCATAGGTGGTCTAGGGAGCATGCATGTGGCTCAGAAGGACGAGGAATCCTTCCTCCCTGCTGCAGCTAGCTGTCATAGGTGGTCTAGGGAGCGCCATGTGGCTCC	.	PASS	IMPRECISE;SVMETHOD=Snifflesv1.0.11;CHR2=chr18;END=74794704;STD_quant_start=12.692517;STD_quant_stop=13.030733;Kurtosis_quant_start=-1.012332;Kurtosis_quant_stop=-0.772015;SVTYPE=INS;SUPTYPE=AL;SVLEN=144;STRANDS=+-;RE=19;REF_strand=22;AF=0.863636	GT:DR:DV	1/1:3:19
chr18	74829808	15813	N	<DUP>	.	PASS	IMPRECISE;SVMETHOD=Snifflesv1.0.11;CHR2=chr18;END=74830168;STD_quant_start=35.171011;STD_quant_stop=45.077711;Kurtosis_quant_start=-0.627509;Kurtosis_quant_stop=-1.089203;SVTYPE=DUP;SUPTYPE=SR;SVLEN=360;STRANDS=-+;RE=13;REF_strand=16;AF=0.8125	GT:DR:DV	1/1:3:13
chr18	74945506	15814	N	CCAATCAGGTTTTTTCACGAGGATGGCTCTCAATCGGGTTTTTTCTGAGGATGGCTCT	.	PASS	PRECISE;SVMETHOD=Snifflesv1.0.11;CHR2=chr18;END=74945507;STD_quant_start=7.549834;STD_quant_stop=6.648308;Kurtosis_quant_start=-0.475079;Kurtosis_quant_stop=0.625369;SVTYPE=INS;SUPTYPE=AL;SVLEN=56;STRANDS=+-;RE=14;REF_strand=17;AF=0.823529	GT:DR:DV	1/1:3:14
chr18	74964838	15815	N	ACCACCACCACCATCACCACCATCACCACCACCACCACCACCACAATTGCCACCATCACCACCACCACCATCACCACCATCACCACCACCTCACCACCACCACCATCACCACCACCACCATCACCACCACCACCACCACCACCATCACCACCACCACCACCACCACCACCACCACTCACTACCTCACCACCATCACCACCACCACCACTCACTACCCACCATCACCACCACCATCACCACCACCACCACCACCACCATCACCATCACCACCATCACTACCACCACCACCTCACCACACCACCACTCACCACCATCACCATC	.	PASS	IMPRECISE;SVMETHOD=Snifflesv1.0.11;CHR2=chr18;END=74964838;STD_quant_start=53.060612;STD_quant_stop=83.781178;Kurtosis_quant_start=1.536529;Kurtosis_quant_stop=-0.355668;SVTYPE=INS;SUPTYPE=AL;SVLEN=284;STRANDS=+-;RE=7;REF_strand=14;AF=0.5	GT:DR:DV	0/1:7:7
chr18	74970602	15816	N	CATAGTGGTGGTGGTGGTGGTCATGGTGGTGATGTGGTGATGGTGGTGGGTGGTGATGGTGGTGGTGGTCATGTGGTGGTGGTGGTGATGATGGCCATGGTGGTATGGTAGTGATGGTGGTGATGATGGTAGTGATGATGGTCATGGTGGTGATGGTGGTGATGGTGGTGGTGCGATAAGTGGGCATGGTGGTGGGT	.	PASS	IMPRECISE;SVMETHOD=Snifflesv1.0.11;CHR2=chr18;END=74970602;STD_quant_start=51.757677;STD_quant_stop=60.612351;Kurtosis_quant_start=0.923161;Kurtosis_quant_stop=2.537613;SVTYPE=INS;SUPTYPE=AL;SVLEN=197;STRANDS=+-;RE=7;REF_strand=11;AF=0.636364	GT:DR:DV	0/1:4:7
chr18	74971108	15817	N	<DUP>	.	PASS	IMPRECISE;SVMETHOD=Snifflesv1.0.11;CHR2=chr18;END=74971598;STD_quant_start=163.010225;STD_quant_stop=196.915379;Kurtosis_quant_start=0.741388;Kurtosis_quant_stop=0.574595;SVTYPE=DUP;SUPTYPE=SR;SVLEN=490;STRANDS=-+;RE=9;REF_strand=11;AF=0.818182	GT:DR:DV	1/1:2:9
chr18	75105395	15818	CTCTCTCTCTCTCTCTATATATATATATATATATAT	N	.	PASS	PRECISE;SVMETHOD=Snifflesv1.0.11;CHR2=chr18;END=75105435;STD_quant_start=7.416198;STD_quant_stop=4.623311;Kurtosis_quant_start=-0.171240;Kurtosis_quant_stop=-0.192162;SVTYPE=DEL;SUPTYPE=AL;SVLEN=-40;STRANDS=+-;RE=8;REF_strand=19;AF=0.421053	GT:DR:DV	0/1:11:8
chr18	75202463	15819	GTGAGTGTGTTAGGAGTGGAAAGTGTGAGTGATTGTGTTAGGAGTGGAA	N	.	PASS	IMPRECISE;SVMETHOD=Snifflesv1.0.11;CHR2=chr18;END=75202520;STD_quant_start=19.300259;STD_quant_stop=19.149413;Kurtosis_quant_start=1.709790;Kurtosis_quant_stop=0.446876;SVTYPE=DEL;SUPTYPE=AL;SVLEN=-57;STRANDS=+-;RE=11;REF_strand=13;AF=0.846154	GT:DR:DV	1/1:2:11
chr18	75219767	15820	N	TAAACTTAGACTTGCACGCCGATGGATGTGAAGACCAACAGCAGAAGGGGCTGGCTTGAAG	.	PASS	IMPRECISE;SVMETHOD=Snifflesv1.0.11;CHR2=chr18;END=75219772;STD_quant_start=33.125519;STD_quant_stop=33.442488;Kurtosis_quant_start=1.961490;Kurtosis_quant_stop=2.095326;SVTYPE=INS;SUPTYPE=AL;SVLEN=56;STRANDS=+-;RE=13;REF_strand=13;AF=1	GT:DR:DV	1/1:0:13
chr18	75257506	15821	TTTATAATATATATAATATATATATAATATATATTTTA	N	.	PASS	IMPRECISE;SVMETHOD=Snifflesv1.0.11;CHR2=chr18;END=75257544;STD_quant_start=13.996428;STD_quant_stop=15.594871;Kurtosis_quant_start=-1.520161;Kurtosis_quant_stop=-1.664186;SVTYPE=DEL;SUPTYPE=AL;SVLEN=-38;STRANDS=+-;RE=16;REF_strand=18;AF=0.888889	GT:DR:DV	1/1:2:16
chr18	75261531	15822	N	GACAACCCTAGTCTCTGCCTGTGTCTCACTCGGTGTTCCTGGCTGTGACCA	.	PASS	PRECISE;SVMETHOD=Snifflesv1.0.11;CHR2=chr18;END=75261531;STD_quant_start=3.376389;STD_quant_stop=2.549510;Kurtosis_quant_start=-0.691707;Kurtosis_quant_stop=-0.803818;SVTYPE=INS;SUPTYPE=AL;SVLEN=51;STRANDS=+-;RE=19;REF_strand=22;AF=0.863636	GT:DR:DV	1/1:3:19
chr18	75266997	15823	TTTATATCCTTAGTCATTCATGGTGAAACAAATCATTGGGGAGAAAAATGAACAAAAAAACCCCAGAAGTTTTGTAAGTTCTAATATGCATAGGCTCTGGCTCTATTCTCTGGTGAGAAGGTTTCTGCTAGGCCCACAGTTTATAATATAAATACATATTTCTCTACACTCATGTAATCCAGAGGACCTGTAGATGAACTCCAGAGCTGTAATCAAGGTCAAATGACATCACGTGAAGACCCAGTGCTCAAAATATAACCACTAGTAATACACTGGAGCACATACTTGGAGATGTTTTGCTGATAGTTATAGGTAAAACTAAATTGTGTGTGTGTGTGTGTGTGTGTGTGCACATATATGTCTACATAAGTATACAGTCAGACTTTCATATCCTTGGGATTCACATCTGTGAATTCAAGCAACCTTGGATAAAAACTATTCGAAAAAAAATTGCATCTGTACTGAACATGTACAGGCTTTTTTACCTTGTCATTATTCCATAAACGATACAGTATAACAACTATTTATACATTTACATTTAATTAGATATCATAAGCAATCTAGAAATGATTCAAAGAGGTGGAATGGTGTGCATAGCTTATATGCAAATATTACACCATTTTATATCAGATACTTGAGCATCCATGGATTTTGGTACCATTGGGAGGTCCTGGAACCAATCCCACATGGACACCAAGGGATGACTGTATAATCTATGAGTATAACTGTATTTTTATCTATGTTATTATGTTGATAGCTACATAAAATTGCATTGTGTAGATGTATAATAATTTTTAACATTTATTTATTGAATATTTATTTCCACCAAGACACAGTAAACAACTTTGTGCATACATCTTTACATATTTAAACATCATTTCTAAAAAAATTAATTCACCAAAATTGGATTTTAGATGATAGATAGATAGATAGATACAGAGAGATAGATAGACAGATAGAGGATATGGTCTATATGGTTCATTAATGGCCCAATGATTAAAATCACTCATGATCCAAAGATTATGAGATCCAAATATATATATATGTAAAGTTGAACATAGTTTGATTTATATCATCATGATTTTTAGCAGCAAAGGTATAATTCTATACCTAAAGTACTAAGCTTTTATGAAGATTTTGTTTCTGTTTACTCTGAATTATC	N	.	PASS	PRECISE;SVMETHOD=Snifflesv1.0.11;CHR2=chr18;END=75268159;STD_quant_start=0.316228;STD_quant_stop=0.000000;Kurtosis_quant_start=0.856081;Kurtosis_quant_stop=3.243605;SVTYPE=DEL;SUPTYPE=AL,SR;SVLEN=-1162;STRANDS=+-;RE=16;REF_strand=16;AF=1	GT:DR:DV	1/1:0:16
chr18	75382163	15824	AGAGACTGGCGTGGGGCAGAGACTGGTGTGGGGCGTAGACTGGCATGGGGCAGAGACTGGTGTGGGGCATAGACTGGCATGGGGCAGAGACTGGCATGGGGCAGAGACTGGCGTGGGGCAGAGACTGGTGTGGGGCATAGACTGGCATGGGGCAGAGACTGGTGTGGGGCATAGACTGGCATGGAGCAGAGACTGGCGTGGGGCAGAGACTGGCATGGG	N	.	PASS	IMPRECISE;SVMETHOD=Snifflesv1.0.11;CHR2=chr18;END=75382383;STD_quant_start=43.363579;STD_quant_stop=40.997561;Kurtosis_quant_start=-0.365913;Kurtosis_quant_stop=-0.623588;SVTYPE=DEL;SUPTYPE=AL;SVLEN=-220;STRANDS=+-;RE=10;REF_strand=12;AF=0.833333	GT:DR:DV	1/1:2:10
chr18	75424729	15825	GAAAGAAAGAAAGAAAGAAAGAAAGAAAGAAAGAAAGAAAGAAAGAA	N	.	PASS	PRECISE;SVMETHOD=Snifflesv1.0.11;CHR2=chr18;END=75424779;STD_quant_start=9.380832;STD_quant_stop=9.402127;Kurtosis_quant_start=-0.989116;Kurtosis_quant_stop=-1.171199;SVTYPE=DEL;SUPTYPE=AL;SVLEN=-50;STRANDS=+-;RE=12;REF_strand=13;AF=0.923077	GT:DR:DV	1/1:1:12
chr18	75640776	15826	N	TTTAGAATATTTATTCTAATACTATAGAATATTAAATA	.	PASS	PRECISE;SVMETHOD=Snifflesv1.0.11;CHR2=chr18;END=75640776;STD_quant_start=0.000000;STD_quant_stop=1.549193;Kurtosis_quant_start=4.009991;Kurtosis_quant_stop=4.785098;SVTYPE=INS;SUPTYPE=AL;SVLEN=38;STRANDS=+-;RE=13;REF_strand=15;AF=0.866667	GT:DR:DV	1/1:2:13
chr18	75669817	15827	N	<DUP>	.	PASS	IMPRECISE;SVMETHOD=Snifflesv1.0.11;CHR2=chr18;END=75670185;STD_quant_start=204.441923;STD_quant_stop=266.468807;Kurtosis_quant_start=0.635802;Kurtosis_quant_stop=-0.507791;SVTYPE=DUP;SUPTYPE=SR;SVLEN=368;STRANDS=-+;RE=8;REF_strand=14;AF=0.571429	GT:DR:DV	0/1:6:8
chr18	75721821	15828	N	<DEL>	.	PASS	IMPRECISE;SVMETHOD=Snifflesv1.0.11;CHR2=chr18;END=75771828;STD_quant_start=0.612372;STD_quant_stop=91.942917;Kurtosis_quant_start=-0.333333;Kurtosis_quant_stop=4.993377;SVTYPE=DEL;SUPTYPE=SR;SVLEN=-50007;STRANDS=+-;RE=8;REF_strand=8;AF=1	GT:DR:DV	1/1:0:8
chr18	75877166	15829	N	CATATATACACATATATACATGTATATATACATATACATATA	.	PASS	IMPRECISE;SVMETHOD=Snifflesv1.0.11;CHR2=chr18;END=75877168;STD_quant_start=10.954451;STD_quant_stop=8.384510;Kurtosis_quant_start=0.588222;Kurtosis_quant_stop=0.849379;SVTYPE=INS;SUPTYPE=AL;SVLEN=40;STRANDS=+-;RE=12;REF_strand=13;AF=0.923077	GT:DR:DV	1/1:1:12
chr18	75998328	15830	N	<DUP>	.	PASS	IMPRECISE;SVMETHOD=Snifflesv1.0.11;CHR2=chr18;END=75998503;STD_quant_start=91.435223;STD_quant_stop=72.024996;Kurtosis_quant_start=-0.637523;Kurtosis_quant_stop=1.993450;SVTYPE=DUP;SUPTYPE=SR;SVLEN=175;STRANDS=-+;RE=5;REF_strand=15;AF=0.333333	GT:DR:DV	0/1:10:5
chr18	75998479	15831	N	TGGTATGTAGTGTGTGTGGTGTGTGTATCTGTACATGCATGTGATTTGTTTGTACATCCCTATTGTGTATAGTGTGTGTGTGTGTGTGTGTATGGCATGTGGTATGTATGCCTGTGGTGTGTGTGGTGTGTCTTTGTGTGTGTGTGTGGCGATGTGGCGGTGTGTGTGGTGTGTGCATGCACATGCCATGTGGTGTGTACTCTGTGTGTGTGTGGTGTCTTTGTGTGTGTGTGGTGTGTGTACGTGTGTTGTGTGTGTGTGTATGTGTGTGGTGTATGTGGTGTGTGTGTGGTATTCATGGGTGTGTGTGGTATGTAGTGTGTGGTGTGTGTGTGGTGTGTGTGTAGTGTGGTGGTGTGTGTGTGTGGTGTGGTGTGGTGTGCGTGGTGTGTGTGGTGTGGTGTGGTGTGTGTGTAGTGTGTGGTGTGTGTGTGTGTGTAATGTGTGTGGGGGTGTGTGCTGGGGTGTGCTGTGTGTGTGTGTGTGGTGTGTGTGTGTGTGTGTGTAGTGGTGTGGTGTGTGTGTGTGGTGTGTGTGTGGTGTGTGTGTGTGTGGTGTGGTGTGTGGTATGTGTGTGGTGTGGTGTGTGGTGTGTGTGAAGTCGGTGTGGTGTGGGTGTAGTGTGTGGTGTGGTGTGGTATGTGTAGTGTGCTGTGCGGTGTGTGTGTGGTGTTCATGTGTTGTGTGTGTGGTGTGGTGTGTGGTGTGTGTGTAGTGTGTGTGTGTGGTGTGTAGTGTGTGTGTGGTGGTGTGTGGTGTGTGTAGTGTGTGGTAAAGTGTGTGTGTGTGTGTGTGCTGTGTGTGTGGTGTGGTGTGTGTGGTGTGTGTGTGTGTGGTGTGTGCTGTGTGTGGTGTGTGGTGGTGTGTTGTGTGTGTGTGTGGTGTGTGTGGTGTGTGTGGTGTGTGTGGTGTGGTGTGTGGTGTGTGTGTGGTGTGTGTGTGTGTGTGTGGTTCATGTGTGTGTGTGCTGTTCTTGTGGTGTGGTGTGGTGTGTGTGGTGGTGTGTGTG	.	PASS	IMPRECISE;SVMETHOD=Snifflesv1.0.11;CHR2=chr18;END=75998479;STD_quant_start=24.833733;STD_quant_stop=147.194235;Kurtosis_quant_start=1.011534;Kurtosis_quant_stop=0.186409;SVTYPE=INS;SUPTYPE=AL;SVLEN=1009;STRANDS=+-;RE=7;REF_strand=15;AF=0.466667	GT:DR:DV	0/1:8:7
chr18	76035711	15832	N	CACCCCGTATATATATACATATATACCTATACACCCACATATATATACATATATATATACACCCTGCTTATATATACATATATATATACACCCTGTATACTCTTATACGCCTTATACACCCTGTATGCTATATACATATATGCATATATACACCCTGTATATATACATATATATATACACCCTGTATGCTTATATATACATATATATATATACACCCTGTATATATATACATATATATATA	.	PASS	IMPRECISE;SVMETHOD=Snifflesv1.0.11;CHR2=chr18;END=76035731;STD_quant_start=48.608641;STD_quant_stop=77.089558;Kurtosis_quant_start=-0.786358;Kurtosis_quant_stop=0.218025;SVTYPE=INS;SUPTYPE=AL;SVLEN=169;STRANDS=+-;RE=5;REF_strand=11;AF=0.454545	GT:DR:DV	0/1:6:5
chr18	76130888	15833	GGACCATCATGACCCCTACAACTGTGACCTGGACAGAAGGACCATCATGACACCTAGAACTGTGACCTGGACAGAAGGACCATCATGACACCTAGAACTGTGACCTGGGCAGAAGGACCATCATGACACCTAGAACTGTGACCTGGGCAGAAGGAGGACCATCATGACCCCTACAACTGTGACCTGGGCAGAAGGACCATCATGACACCTAGAACTGTGACCTGGGCAGAAGAAGGACCATCATGACCCCTACAACTGTGACCTGGGCAGAAGGACCATCATGACACCTAGAACTGTGACCTGGGCAGAAGGACCATCATGACCCCTAGAACTGTGACCTGGGCAGAAGGACCATCATGACACCTAGAACTGTGACCTGGGCAGAAGGACCATCATGACACCTAGAACTGTGACCTGGGCAGAAGGACCATCATGACCCCTAGAACTGTGACCTGGGCAGAAGGACCATCATGACACCTAGAACTGTGACCTGGGCAGAAGGACCATCATGACCCCTAGAACTGTGACCTGGACAGAAGGACCATCATGACACCTAGAACTGTGACCTGGGCAGAAGGACCATCACGACACCTAGAACTGTGACCTGGGCAGAAGGACCATCATGACACCTAGAACTGTGACCTGGGCAGAAGGACCATCATGACACCTAGAACTGTGACCTGGGCAGAAGGACCATCATGACCCCTAGAACTGTGACCTGGGCAGAAGGACCATCATGACACCTAGAACTGTGACCTGGACAGAAGGACCATCACGACACCTAGAACTGTGACCTGGGCAGAAGGACCATCATGACCCCTACGACTGTGACCTGGACAGAAGGACCATCATGACACCTAGAACTGTGACCTGGGCAGAAGGA	N	.	PASS	IMPRECISE;SVMETHOD=Snifflesv1.0.11;CHR2=chr18;END=76131853;STD_quant_start=220.288826;STD_quant_stop=288.038771;Kurtosis_quant_start=-0.967819;Kurtosis_quant_stop=-1.300195;SVTYPE=DEL;SUPTYPE=AL,SR;SVLEN=-965;STRANDS=+-;RE=6;REF_strand=10;AF=0.6	GT:DR:DV	0/1:4:6
chr18	76133154	15834	CCATCATGACACCTAGAACTGTGACCTGGGCAGAA	N	.	PASS	PRECISE;SVMETHOD=Snifflesv1.0.11;CHR2=chr18;END=76133189;STD_quant_start=0.000000;STD_quant_stop=0.000000;Kurtosis_quant_start=-nan;Kurtosis_quant_stop=-nan;SVTYPE=DEL;SUPTYPE=AL;SVLEN=-35;STRANDS=+-;RE=5;REF_strand=10;AF=0.5	GT:DR:DV	0/1:5:5
chr18	76150330	15835	N	AGAGAGAGGAGGAGGGGAGGAGAGGAAGAAAGGAGAAAAGGGAGGGAGAGAGGATAGGAGAGAGAGGGAGAGAGAGAGGAGGACAGGAGAGAGAGGGAGGAGGGGGAGAGAGAGAGGAGGAGAGGAGGAGGGAAGAGAGAGGAGGACAGGAGAGAGGGAGGAGGGAGAGAGGGAGGAGGGGGAAGAGAGGGAGAAGGAGAAAGGGAGGGAGAGAGAGAGAGGACAGGAGAAGGAGAAAGAGGAGGACAGGAGAGAGAGGGAGGGAGAGGGGAAGAGAGAGGAGGACAGGGAGAGAGAGGAGGGAGGAAGAGAGGGAGGACAGGAGAGAGGGAGGAGGGAGAGGAGGGACAAG	.	PASS	IMPRECISE;SVMETHOD=Snifflesv1.0.11;CHR2=chr18;END=76150334;STD_quant_start=32.274216;STD_quant_stop=70.280687;Kurtosis_quant_start=3.936410;Kurtosis_quant_stop=3.459388;SVTYPE=INS;SUPTYPE=AL;SVLEN=353;STRANDS=+-;RE=8;REF_strand=14;AF=0.571429	GT:DR:DV	0/1:6:8
chr18	76160742	15836	AAGCAACACGATGTCCATAATGCATAAGGAATTCAAATCAGGGCATA	N	.	PASS	IMPRECISE;SVMETHOD=Snifflesv1.0.11;CHR2=chr18;END=76160789;STD_quant_start=15.846486;STD_quant_stop=15.898987;Kurtosis_quant_start=-1.664646;Kurtosis_quant_stop=-1.692876;SVTYPE=DEL;SUPTYPE=AL;SVLEN=-47;STRANDS=+-;RE=9;REF_strand=13;AF=0.692308	GT:DR:DV	0/1:4:9
chr18	76169481	15837	GAGCCCAGGTCCCCATGATGGTGGGCAACGTCTTGCTGAGCCCGGGAGGCCCCCGCACACACTGAATGACGAGAGATGAGCCCAGGTCCCCATGATGGTGGGCAACGTCTTGCTGAGCCCGGGAGGCCCCCGCACACACTGAATGACGAGAGATGAGCCCAGGTCCCCATGATGGTGGGCAACGTCTTGCTGAGCCCGGGAGGCCCCCGCACACACTGAATGACGAGAG	N	.	PASS	IMPRECISE;SVMETHOD=Snifflesv1.0.11;CHR2=chr18;END=76169714;STD_quant_start=11.084900;STD_quant_stop=10.729632;Kurtosis_quant_start=3.724241;Kurtosis_quant_stop=3.685694;SVTYPE=DEL;SUPTYPE=AL;SVLEN=-233;STRANDS=+-;RE=8;REF_strand=12;AF=0.666667	GT:DR:DV	0/1:4:8
chr18	76197114	15838	N	<DUP>	.	PASS	IMPRECISE;SVMETHOD=Snifflesv1.0.11;CHR2=chr18;END=76198420;STD_quant_start=2.768875;STD_quant_stop=20.538582;Kurtosis_quant_start=-0.453686;Kurtosis_quant_stop=-1.551371;SVTYPE=DUP;SUPTYPE=SR;SVLEN=1306;STRANDS=-+;RE=6;REF_strand=12;AF=0.5	GT:DR:DV	0/1:6:6
chr18	76202135	15839	TTCTGGATATTAGACCTTTGTCAGATGGTAGATTGCAAAAGTTTTCTCCCATTCTGCAGGTTGCCTGTTCACTCTGATGATAGTTTCTTTTGCTATGCAGATGCTCTTTAGTTTAATTAGATCCCATTTGTCAATTTTGGCTTTTGTTGACATTGCTTTTGGCATTTTCGTCTATGCCTATGTCCTGAGTGGTATTGCCTAGGTTTTATTCTAGGGTTTTCATAATTTTGGGTTTCACATTGAAGTCTTTAATTCATCTTGAGTTAATTTTTGTATAAGGTGTAAGGAACTTAAACAAATTTACAAGAAAAAACAAACAACCCCATTTGAAAGGGGGCAAAGTATATGAAAAGACGCTTCTCAAAAGAAGACATTTACATGGCCAACAAACATATGCAAAAAAGCTCAACATGACTGATCATTAGAGAAATGCAAATCAAAACCACAACAAGATAACATCTCACGTGAGTTAGAATGGTGGTTATTAAAAAGTCAAGAACCAATAGATGCTGGTGAGGCTGTAGAGAAATAGGAATGCTTTTACACTGTTGGTGGGAATGTAAATTACTTCAATCATTGTGGAAGACACTGTGACAATTCCTCAAGGATCTAAAACCCAAATACCATTTGACCCAGCAATCCCATTACTGAGTGTATACCCAAAGGAACATAAATCATTCTACTATAAAGACACATGCACAGCTATGTTTATTGCAGCACTAATTGCAATAGCAAAGAGATGGAACCAACCCAAATGCCCATTAATGATAGACTGGATACAGAAAATGTGGTACATATACACCATGGAATACTATGCAGCCATAAAAAAGAATGAGATCATGTCCTTTGCAGGGACATGGATAAAGCTGGAAGGCATCATTCCCAGAAAACTAACACAGTAACAGAAAACCAAACACCACATGTTCTCACTCATAAGTGGGAATTGAACAATGAGAACACATGGACAAAGGGAGGGGAACAACACACACTCGGGCCTGTCATGGGGTTGGGGGAGAGGGGAGGGATGGCACCATGACAAATAGCTAATGCATATGGGGCCGAAACCTAGATGACTGGTTGATAGATGCAGCAAACCACCATGGCACATGTATACCTATGTAACAAACCTGCACGTTCTGTGCATGTATCCTAGAACTTAAAGTAAAAAAAAAAAAAGATATTTTTAATAAGAAAAAAAAAAAAAAAAGATTGATCAAG	N	.	PASS	PRECISE;SVMETHOD=Snifflesv1.0.11;CHR2=chr18;END=76203355;STD_quant_start=7.753136;STD_quant_stop=8.205689;Kurtosis_quant_start=1.035441;Kurtosis_quant_stop=1.185913;SVTYPE=DEL;SUPTYPE=AL,SR;SVLEN=-1220;STRANDS=+-;RE=9;REF_strand=11;AF=0.818182	GT:DR:DV	1/1:2:9
chr18	76239615	15840	CAATCTCCACACCTGACTGCGGGGTCGCCTGCTGCAGG	N	.	PASS	IMPRECISE;SVMETHOD=Snifflesv1.0.11;CHR2=chr18;END=76239653;STD_quant_start=13.168143;STD_quant_stop=13.076697;Kurtosis_quant_start=1.277107;Kurtosis_quant_stop=1.314253;SVTYPE=DEL;SUPTYPE=AL;SVLEN=-38;STRANDS=+-;RE=13;REF_strand=18;AF=0.722222	GT:DR:DV	0/1:5:13
chr18	76262367	15841	N	CTTAGGCGCTGGCCTGCTGTACCGACAGGGCATGTCGGCCTCGATCTCTAGCGCTGGCCCGCCTGTAATGGGACAGGGCATGGCCGTTTCGATCCTTAGCGCTTGGCCCGCCTGTACCGACAGGGCATGGCCTTTCCGATCTCTTAGCGCTGGCTCCGCTGTACCGGGACAGGCATGGCCGCTCTCGATCCTAGCGCTGGCCTCGCTGTACCGACAGGCATGGCCGCCTCGATCTCTTAGCGCTGGCCCGCTGTACTGACAGGCATGGCTGCCTCGGTCTCTGGGGCGCTGGGCTCCGTTGTACCGGGATTAGGCATGGTCGCCTCGATCCTAGCGCTGGCTCAGCTGTACCGACAGGGCATGGCTGCCTCGATCCTTAGCGCTGGCCCGGCTGTACCGGACAGGCATGGCCGCTCGATCCCAGCGCTGGCCCGCTGTACCGGGACAGGGCATGCTGTCTCGATCCTAGCGCTTGGCCCGCTGTAATGACAGGCATGGCCGGGCTTCGACTTAGCGCCAGTTCGCTGTACCGGGATTAGGCATGGCCGCCGATCCTAGCGCTGGCCCGCTGTACCGACAGGGCATGGCCGCTTTCGATCTCTAGCGCTGGCCCGCTGTACCGACAGGGCATGGCCGCCGATCTCTAGCGCTGGCCTGCTGTGTATCGACAGGCATGGCTGTTCGATCTCTTAGCGCTGCCTGTTGTACCGGACAGGGGCATGGCCGCTCTCGATCTTAGCGCTTGGCCTGCTGTACCGACAGTATGGCCGCCTCGACCCTTAGCGCTGGCCTGCTGTACGGGACAGGGCATGGCTGCCTTCGATCCT	.	PASS	IMPRECISE;SVMETHOD=Snifflesv1.0.11;CHR2=chr18;END=76262439;STD_quant_start=251.427259;STD_quant_stop=138.698113;Kurtosis_quant_start=0.662567;Kurtosis_quant_stop=0.463089;SVTYPE=INS;SUPTYPE=AL;SVLEN=719;STRANDS=+-;RE=6;REF_strand=14;AF=0.428571	GT:DR:DV	0/1:8:6
chr18	76272776	15842	N	<DUP>	.	PASS	IMPRECISE;SVMETHOD=Snifflesv1.0.11;CHR2=chr18;END=76274812;STD_quant_start=82.885463;STD_quant_stop=396.245955;Kurtosis_quant_start=3.361679;Kurtosis_quant_stop=3.728092;SVTYPE=DUP;SUPTYPE=SR;SVLEN=2036;STRANDS=-+;RE=7;REF_strand=16;AF=0.4375	GT:DR:DV	0/1:9:7
chr18	76306912	15843	N	GGGGGGAGGAGAGGTGGAGGGGGAGGAGAGGGTGGAGGGGGAGGAGAGGTGGAGGGGGAGGAGAGGGTGGAG	.	PASS	IMPRECISE;SVMETHOD=Snifflesv1.0.11;CHR2=chr18;END=76306915;STD_quant_start=27.854212;STD_quant_stop=18.886881;Kurtosis_quant_start=-0.225125;Kurtosis_quant_stop=-0.991385;SVTYPE=INS;SUPTYPE=AL;SVLEN=65;STRANDS=+-;RE=7;REF_strand=17;AF=0.411765	GT:DR:DV	0/1:10:7
chr18	76308644	15844	N	CATACACACTGTACACAACTGCACACACACTCTGCTTACACACTGCACACCGCA	.	PASS	IMPRECISE;SVMETHOD=Snifflesv1.0.11;CHR2=chr18;END=76308646;STD_quant_start=17.980545;STD_quant_stop=18.817545;Kurtosis_quant_start=-1.143336;Kurtosis_quant_stop=-0.307044;SVTYPE=INS;SUPTYPE=AL;SVLEN=52;STRANDS=+-;RE=11;REF_strand=14;AF=0.785714	GT:DR:DV	0/1:3:11
chr18	76338454	15845	TCTAACTTCTACCTGTCTAACATCTAAGAGTTTAACATCTAAGAGTCTAACATCTGATGGTCTAATGAACGGTCTAACGTCTGATAGTCTAATGAACAGTCTCATGTCTGATGGTCTAATGAACAGTCATGTCTGATGGTCTAACATCTAACATCTAACGTCTACCCATCTAATGACTAAGGGTTTAACATCTAAGAGTCTAACATCTGATGGTCTAATGAATGGTCTAACGTCTGATGGTCTAACATCTAACATCTAACGTCTACCCGTCTAACGTCTAAGGGTTTAACATCTAAGAGTCTAACGTCTAATGGTCTAAGGTCTAACA	N	.	PASS	PRECISE;SVMETHOD=Snifflesv1.0.11;CHR2=chr18;END=76338782;STD_quant_start=7.648529;STD_quant_stop=8.240146;Kurtosis_quant_start=2.124654;Kurtosis_quant_stop=1.070509;SVTYPE=DEL;SUPTYPE=AL;SVLEN=-328;STRANDS=+-;RE=11;REF_strand=13;AF=0.846154	GT:DR:DV	1/1:2:11
chr18	76343478	15846	N	AAGCTTCTTGCCCCAGCCTCATGTTCCTGAGGCCTGTGGGGTTTTCTCTCCAGCCTCGTGCCCTGAGGCCTGTGGGGTTTTCTCTCCAGCCCCTGTGCCCCTGAGGCCTGT	.	PASS	PRECISE;SVMETHOD=Snifflesv1.0.11;CHR2=chr18;END=76343478;STD_quant_start=9.772410;STD_quant_stop=9.586449;Kurtosis_quant_start=1.979232;Kurtosis_quant_stop=2.916530;SVTYPE=INS;SUPTYPE=AL;SVLEN=111;STRANDS=+-;RE=15;REF_strand=17;AF=0.882353	GT:DR:DV	1/1:2:15
chr18	76344634	15847	CCCTTTCGCCTCGTGTGCTGAGCAGGCGTGGGCAGAGGCCACAGTGAGCAGACGGCCTCCTCTCTGAGCCTCC	N	.	PASS	PRECISE;SVMETHOD=Snifflesv1.0.11;CHR2=chr18;END=76344704;STD_quant_start=3.464102;STD_quant_stop=4.549725;Kurtosis_quant_start=1.422891;Kurtosis_quant_stop=0.541042;SVTYPE=DEL;SUPTYPE=AL;SVLEN=-70;STRANDS=+-;RE=14;REF_strand=15;AF=0.933333	GT:DR:DV	1/1:1:14
chr18	76373568	15848	TGGGATACACTCCCTCACTGGGTATGGGTGGGATACACTCCCTCACTGGGTATGGGTGGGATACACTCCCTCACTGGGTATGGGTGGGATACACTCCCTCACTGGGTGTAGGTGGGATACACTCCCTCACTGGGTATGGGTGGGATACACTCCCTCACTGGGTATGGGTGGGATATACTCCCTCACTGGGTGTGGGTGGGACACACTCCCTCACTGGGTATGGGTGGGATACACTCCCTCACTGGGTGTAGGTGGGATACACTCCCTCACTGGGTATGGGTGGGATACACTCCCTCACTGGGTGTAGGTGGGATACACTCCCTCACTGGGTGTAGGTGGGATACACTCCCTCACTGGGTATGGGTGGGATACACTCCCTCACTGGGTATGGGTGGGATACACTCCCTCACTGGGTATGGGTGGGATACACTCCCTCACTGGGTATGGGTGGGATACACTCCCTCACTGGGTATGGGTGGGATACACTCCCTCACTGGGTATGGGTGGGATACACTCCCTCACTGGGTATGGGTGGGATACACTCCCTCACTGGGTATGGGTGGGACACACTCCCTCACTGGGTATGGGTGGGACACACTCCCTCACTGGGTATGGGTGGGACACACTCCCTCACTGGGTGTGGGTGGGACACACTCCCTCACTGGGTGTGGGTGGGACACACTCCCTCACTGGGTGTGGGTGGGACACACTCCCTCACTGGGTGTGGGTGGGACACACTCCCTCACTGGGTATGGGTGGGATACACTCCCTCACTGGGTATG	N	.	PASS	PRECISE;SVMETHOD=Snifflesv1.0.11;CHR2=chr18;END=76374358;STD_quant_start=4.404543;STD_quant_stop=9.279009;Kurtosis_quant_start=6.501535;Kurtosis_quant_stop=2.785086;SVTYPE=DEL;SUPTYPE=AL,SR;SVLEN=-790;STRANDS=+-;RE=18;REF_strand=18;AF=1	GT:DR:DV	1/1:0:18
chr18	76374559	15849	CCCTCACTGGGTGTGGGTGGGACACAATCCTTCACTGGGTGTGGGTGGGATATACTCCCTCACTGGATGTGGGTGGGATGTAC	N	.	PASS	IMPRECISE;SVMETHOD=Snifflesv1.0.11;CHR2=chr18;END=76374644;STD_quant_start=11.878552;STD_quant_stop=10.922454;Kurtosis_quant_start=0.422931;Kurtosis_quant_stop=0.820680;SVTYPE=DEL;SUPTYPE=AL;SVLEN=-85;STRANDS=+-;RE=12;REF_strand=19;AF=0.631579	GT:DR:DV	0/1:7:12
chr18	76405392	15850	N	ACTGACCTGGCAGACCACACGTCCACCAGGCCAGACCTCAGCGCCTCGGGCGGCGGCGGGCTCCCACGTCCACACCAGGCCCAAGACCTCAGCCTCCCGAGGCGGGCGAACCACACGTCCACACCAG	.	PASS	IMPRECISE;SVMETHOD=Snifflesv1.0.11;CHR2=chr18;END=76405392;STD_quant_start=31.583223;STD_quant_stop=30.377623;Kurtosis_quant_start=-0.660313;Kurtosis_quant_stop=0.060498;SVTYPE=INS;SUPTYPE=AL;SVLEN=149;STRANDS=+-;RE=11;REF_strand=18;AF=0.611111	GT:DR:DV	0/1:7:11
chr18	76414071	15851	CCCCTCGGTCTCAGGAACCCCCTCGGTCCCGGGAACCCCTCAGTCCCGGAAACCCCTCAGTCCCGGGAACCCCTTCGGTCCCGGGAATCCCCTCGTTCCCGGGAACCCCTCAGTCAGGAAACCCCTCAGCCCCGGGAACCCCCTCAGTCCCGGGAAACCCCTCAGTCCCGGGAACCCCTCAGTCAGGAAACCCCTCAGTCCCGGGAAACCCCTCAGTCCCAGGAAACCCCTCAGTCCCGGGAACCCTCAGTCCCGGGAACCCCTCAGTCCCGGGAAACCCCTCAGTCCCGGGAAACCCCTCAGCCCCGGGAACCCCCTCAGTCCCGGGAAACCCCTCTGTCCTGGGAACCCCTCAGTCAGGAAACCCCTCAGTCCCGGGAAACCCCTCAGTCCCGGGAACCCCTCAGTCCCGGGAAACCCCTCAGTCCCGGGAA	N	.	PASS	IMPRECISE;SVMETHOD=Snifflesv1.0.11;CHR2=chr18;END=76414509;STD_quant_start=127.116482;STD_quant_stop=118.582039;Kurtosis_quant_start=-0.179709;Kurtosis_quant_stop=-0.178911;SVTYPE=DEL;SUPTYPE=AL,SR;SVLEN=-438;STRANDS=+-;RE=13;REF_strand=20;AF=0.65	GT:DR:DV	0/1:7:13
chr18	76428137	15852	CACCAAGTCTCATCCCCTCAGAGGGTCCAGCAAGAGGCACCATCTTGACACAGACACCAAGCCCTCACC	N	.	PASS	IMPRECISE;SVMETHOD=Snifflesv1.0.11;CHR2=chr18;END=76428207;STD_quant_start=11.636151;STD_quant_stop=9.555103;Kurtosis_quant_start=1.482578;Kurtosis_quant_stop=1.662448;SVTYPE=DEL;SUPTYPE=AL;SVLEN=-70;STRANDS=+-;RE=14;REF_strand=19;AF=0.736842	GT:DR:DV	0/1:5:14
chr18	76448186	15853	CATTCTCTGTGGCATTCTCTGTCCCTCAGCCACCCAGCATGTGG	N	.	PASS	PRECISE;SVMETHOD=Snifflesv1.0.11;CHR2=chr18;END=76448230;STD_quant_start=1.140175;STD_quant_stop=2.489980;Kurtosis_quant_start=-1.334126;Kurtosis_quant_stop=-1.476140;SVTYPE=DEL;SUPTYPE=AL;SVLEN=-44;STRANDS=+-;RE=18;REF_strand=21;AF=0.857143	GT:DR:DV	1/1:3:18
chr18	76478851	15854	N	AAGTCGAGTGCCATGGAGATCAAGGCTGTGTCCGTGG	.	PASS	IMPRECISE;SVMETHOD=Snifflesv1.0.11;CHR2=chr18;END=76478851;STD_quant_start=9.391486;STD_quant_stop=11.815244;Kurtosis_quant_start=2.151681;Kurtosis_quant_stop=2.143609;SVTYPE=INS;SUPTYPE=AL;SVLEN=39;STRANDS=+-;RE=13;REF_strand=18;AF=0.722222	GT:DR:DV	0/1:5:13
chr18	76498775	15855	N	ATAATAATCTCCACCTGCACACAATGCACACACACAGAGCTCCACACAGCCTGGGCTAAACAGCCCAGAAGACACATCCCACAACCCACAATACAACCTGGCTGTAGCCCCACGTATTCCCCACACACAGCCCACACAACCCAATAATAATAATCCCCACACAGCCCACATTAAATGCACACACACCTACATGAAATCTACACAACGCATTAATACACACACAACCTTAATATAGCTCACACAGCCCACACAGAGCCCAATAATGGAAGCTCTCACACACAACACAGCCCATAGAGCCCACACACAGCCTATATAATAATTTAACACAACCTGGC	.	PASS	IMPRECISE;SVMETHOD=Snifflesv1.0.11;CHR2=chr18;END=76498776;STD_quant_start=164.923088;STD_quant_stop=121.119259;Kurtosis_quant_start=3.591746;Kurtosis_quant_stop=1.030754;SVTYPE=INS;SUPTYPE=AL,SR;SVLEN=286;STRANDS=+-;RE=8;REF_strand=23;AF=0.347826	GT:DR:DV	0/1:15:8
chr18	76579272	15856	CCCCTGGAGGGTGGGGGGGCAGGTCCAGTACAGGGGGGATGAGCC	N	.	PASS	IMPRECISE;SVMETHOD=Snifflesv1.0.11;CHR2=chr18;END=76579316;STD_quant_start=21.780725;STD_quant_stop=21.396261;Kurtosis_quant_start=-1.042272;Kurtosis_quant_stop=-1.058018;SVTYPE=DEL;SUPTYPE=AL;SVLEN=-44;STRANDS=+-;RE=10;REF_strand=14;AF=0.714286	GT:DR:DV	0/1:4:10
chr18	76611335	15857	GTAAAATGGTTCACCCGCTATGGAATGTAAAATGGTTCACCCGCTATGGAATGTAAAATGGTTCACCCGCTATGGAATGTAAAATGGTTCACCCACTATGGAATGTAAAATGGTTCACCCGCTATGGAATGTAAAATGGTTCACCCGCTATGGAATGTAAAATTGTTCACCCGCTATGGAAT	N	.	PASS	IMPRECISE;SVMETHOD=Snifflesv1.0.11;CHR2=chr18;END=76611518;STD_quant_start=33.526109;STD_quant_stop=33.750556;Kurtosis_quant_start=-0.992839;Kurtosis_quant_stop=-0.987580;SVTYPE=DEL;SUPTYPE=AL,SR;SVLEN=-183;STRANDS=+-;RE=10;REF_strand=13;AF=0.769231	GT:DR:DV	0/1:3:10
chr18	76614932	15858	N	TGCTTAATCTCCATCGTCACCACTGGGGAGGGAGCACCAACCAGTG	.	PASS	PRECISE;SVMETHOD=Snifflesv1.0.11;CHR2=chr18;END=76614932;STD_quant_start=5.468089;STD_quant_stop=5.375872;Kurtosis_quant_start=5.930316;Kurtosis_quant_stop=5.872007;SVTYPE=INS;SUPTYPE=AL;SVLEN=50;STRANDS=+-;RE=11;REF_strand=12;AF=0.916667	GT:DR:DV	1/1:1:11
chr18	76615562	15859	ACTGGGGGAAGTGCTAACTGGTTATTGGGCTTACTCCCCATCGTCACCCACTGGGGGAAGTGCTAACTGGTTATTGGGCTTACTCCCCATCATCACCCACTGGGGGAATTGCTAACTGGTTATTGGGCTTACTCCCCATCATCACC	N	.	PASS	IMPRECISE;SVMETHOD=Snifflesv1.0.11;CHR2=chr18;END=76615708;STD_quant_start=34.294314;STD_quant_stop=34.677082;Kurtosis_quant_start=-0.355016;Kurtosis_quant_stop=-0.357338;SVTYPE=DEL;SUPTYPE=AL;SVLEN=-146;STRANDS=+-;RE=11;REF_strand=14;AF=0.785714	GT:DR:DV	0/1:3:11
chr18	76625916	15860	N	GGAGGTGATTCAAGGTATTAGTAGGACCAGCGTGGAGGCAGAGGCCGGGTCAGTTGAAGGCCATTAGGACCCAGCATGGAACGGGAGCCAAGACCAGTAGAAGGCCACTGGGACCGGCATGGGGGC	.	PASS	IMPRECISE;SVMETHOD=Snifflesv1.0.11;CHR2=chr18;END=76625916;STD_quant_start=53.260680;STD_quant_stop=50.851745;Kurtosis_quant_start=-2.067898;Kurtosis_quant_stop=-2.041698;SVTYPE=INS;SUPTYPE=AL;SVLEN=133;STRANDS=+-;RE=14;REF_strand=18;AF=0.777778	GT:DR:DV	0/1:4:14
chr18	76626374	15861	GGGTGACAGCCGCGGCCGAACCTGCAGTGCTGGCTAGAGGGAGGGTGACAGCCGCAGCCGAACCTCAGAGCTGGCTAGAGGGAGGGTGACAGCCGCAGTTGAACCTGCAGTGCTGGCTAGAGGGAGGGT	N	.	PASS	PRECISE;SVMETHOD=Snifflesv1.0.11;CHR2=chr18;END=76626502;STD_quant_start=9.659193;STD_quant_stop=9.071935;Kurtosis_quant_start=0.456814;Kurtosis_quant_stop=1.555440;SVTYPE=DEL;SUPTYPE=AL;SVLEN=-128;STRANDS=+-;RE=13;REF_strand=18;AF=0.722222	GT:DR:DV	0/1:5:13
chr18	76676421	15862	N	<DUP>	.	PASS	IMPRECISE;SVMETHOD=Snifflesv1.0.11;CHR2=chr18;END=76676878;STD_quant_start=313.550102;STD_quant_stop=306.902265;Kurtosis_quant_start=-0.109543;Kurtosis_quant_stop=-0.156816;SVTYPE=DUP;SUPTYPE=SR;SVLEN=457;STRANDS=-+;RE=9;REF_strand=12;AF=0.75	GT:DR:DV	0/1:3:9
chr18	76774315	15863	GAAATCAAACACACTGCATGACCGGGTGTGTGATCAGCCCCCTCCTTACTACTTAAATCAAACACACTGCATGACCGGGTGTGTGATCAGCCCCCTCCTTACTACTTAAATCAAACACACTGCATGACCGGGTGTGGGATCAGCCCCCTCCTTACTACTTAAATCAAACACACTCCATGACCGGGTGTGGGATCAGCCCCCTCCTTACTACTTAAATCAAACACACTGCATGACCGGGTGTGTGATCAGCCCCCTCCTTACTACTTAAATCAAACACACTGCATGACCGGGTGTGTGATCAGCCCCCTCCTTACTACTTAAATCAAAGACACCTCATGACCGGGTGTGTGATCAGCCCCCTCCTTACTACTTAAATCAAACACACTGCATGACCGGGTGTGGGATCAGTTCCCCCCTTACTACTTAAATCAAACACACTGCATGACCGGGTGTGGGATCAGTTCCCCCCTTACTACTTAAATCAAACACACTGCATGACCGGGTGTGGGATCAGCCCCCTCCTTACTACTTAAATCAAACACACTGCATGACCAGGTGTGTGATCAGTCCCCTCCTTACTACTTAAATCAAACACACTCCATGACCGGGTGTGGGATCAGCCCCCTCCTTACTACTTAAATCAAACACACTGCATGACCGGGTGTGGGATCAGCCCCCTCCTTACTACTTAAATCAAACACACTGCATGACCGGGAGTGTGATCAGCCCCCTCCTTACTACTTAAATCAAACACACTGCATGACCGGGTGTGGGATCAGTCCCCTCCTTACTACTTAAATCAAACACACTGCATGACCGGGTGTGGGATCAGTCCCCTCCTTACTACTTAAATCAAACACACTGCATGACCGGGTGTGTGATCAGTCCCCTCCTTACTACTTAAATCAAACACACTCCATGACCGGGTGTGTGATCAGCCCCCTCCTTACTACTTAAATCAAACACACCTCATGACCGGGTGTGTGATCAGCCCCCTCCTTACTACTTAAATCAAACACACTCCATGACCGGGTGTGTGATCAGCCCCCTCCTTACTACTTAAATCAAACACACTCCATGACCGGGTGTGTGATCAGTCCCCCCCTCCTTACTACTTAAATCAAACACACTGCATGACCGGGTGTGGGATCAGTCCCCTCCTTACTACTTAAATCAAACACACTGCATGACCGGGTGTGGGATCAGTCCCCTCCTTACTACTTAAATCAAACACACTGCATGACCGGGTGTGGGATCAGTCCCCTCCTTACTACTTAAATCAAACACACTGCATGACCGGGTGTGTGATCAGTCCCCCCCTCCTTACTACTTAAATCAAACACACTGCATGACCGGGTGTGGGATCACCCCCCTCCTTACTACTTAAATCAAACACACTGCATGACCGGGTGTGGGATCAGCCCCCTCCTTACTACTTAAATCAAACACACTCCATGACCGGGTGTGTGATCAGCCCCCTCCTTACTACTTAAATCAAACACACCTCATGACCGGGTGTGTGATCAGCCCCCTCCTTACTACTTAAATCAAACACACTGCATGACCGGGTGTGGGATCAGTCCCCTCCTTACTACTTAAATCAAACACACTCCATGACCGGGTGTGGGATCAGCCCCCTCCTTACTACTTAAATCAAACACACTCCATGACCGGGTGTGTGATCAGCCCCCTCCTTACTACTTAAATCAAACACACTGCATGACCGGGTGTGGGATCAGCCCCCTCCTTACTACTTAAATCAAACACACTCCATGACCGGGTGTGTGATCAGCCCCCTCCTTACTACTTA	N	.	PASS	IMPRECISE;SVMETHOD=Snifflesv1.0.11;CHR2=chr18;END=76776118;STD_quant_start=4.847680;STD_quant_stop=15.852445;Kurtosis_quant_start=6.953706;Kurtosis_quant_stop=3.079682;SVTYPE=DEL;SUPTYPE=AL,SR;SVLEN=-1803;STRANDS=+-;RE=18;REF_strand=18;AF=1	GT:DR:DV	1/1:0:18
chr18	76793251	15864	N	AAGGCTGCCATGTCTCCAGAGCCTTCCATGACTCACCCTCCACAGGCATCCTGGTTCTAGATTCAGTCCTCAAGGCTGCCATGTCTCAGAGCCTTCCATGACTCTCACCCTCCCACCCAGGCATCTGGTTCTAGATTCAGTCTCATGGCTGCCATGTCTCAGAGCCTTCCATGACTCTCACCCTCCACCCAGGCATCCTGGTTCTAGATTCAGTCCTCATAACTGCCATGTCTCATAGCCTTCCACAGCTCTCACCCTCCACCCAGGCATCCTGGTTCTAGATTCAGTCCTCAAGGCTGCCATGTCTCATAGCCTTCCACAACTCTCACCTCACCCAGGCATCCTGGTTCTAGATTCAGTCCTCATGGCTGCATCTCATAGCCTTCCATGACTCTCTCACACCCTCCACCCAGGCATCCTGGTTCTGATTCCAGTCCTCATGGCTGCCATGTCTCAGAGCCTTCCATGACTCACCCTCCCACCCAGGCATCCTGGTTCTAGATTCAGTCCTCATGGCTGCCATATCTCAGAGCCTTCGCTCACCTCCACCCAGGCATCCTGGTTCTAGATTCAGTCTCAAAGGCTGCCATGTCTCATAGCCTTCCATGACTCTCACCTCCACCCAGGCATCCTGGTTCTAGATTCAGTCCTC	.	PASS	IMPRECISE;SVMETHOD=Snifflesv1.0.11;CHR2=chr18;END=76793251;STD_quant_start=119.898568;STD_quant_stop=120.240731;Kurtosis_quant_start=0.012487;Kurtosis_quant_stop=0.477526;SVTYPE=INS;SUPTYPE=AL;SVLEN=660;STRANDS=+-;RE=6;REF_strand=15;AF=0.4	GT:DR:DV	0/1:9:6
chr18	76798656	15865	N	<DUP>	.	PASS	IMPRECISE;SVMETHOD=Snifflesv1.0.11;CHR2=chr18;END=76799711;STD_quant_start=98.459806;STD_quant_stop=116.071817;Kurtosis_quant_start=0.408818;Kurtosis_quant_stop=-0.476499;SVTYPE=DUP;SUPTYPE=SR;SVLEN=1055;STRANDS=-+;RE=6;REF_strand=18;AF=0.333333	GT:DR:DV	0/1:12:6
chr18	76803405	15866	N	AAATTCTACCTGTTATACATCTATTGCCCAGCTACTGACCTCACATACAATCAGCCTCACTAGCATCTCACTAGCTACCCCAGCCTCTTTAACCCCCACCCCAACCCTCACATGCCATCCCAAGCTTGCAAAATACCTCCCCACCAACCCTCACCCCATTACTAACCTCTTGTCTGTCAACCCTCACATCCTCCTAGCACACAATACATCCATCCCCACAACCCCACCCCAACCCTCACCCCAACCCCACACAACCCCAACCTCTTTAACCCTCACATCCTCCACAACCCCACCCAACCTCACCCCAACCCCAACCTCACCCCATCCCATCCCAACCCTCCTTGCATCCTCCACCCCAACCCCACCCCATCCCCATCATCACACCCAGCCCCC	.	PASS	IMPRECISE;SVMETHOD=Snifflesv1.0.11;CHR2=chr18;END=76803405;STD_quant_start=70.819018;STD_quant_stop=210.651371;Kurtosis_quant_start=-0.306730;Kurtosis_quant_stop=-0.464194;SVTYPE=INS;SUPTYPE=AL;SVLEN=442;STRANDS=+-;RE=6;REF_strand=19;AF=0.315789	GT:DR:DV	0/1:13:6
chr18	76832693	15867	CTGCCGGGTGGGGGCGCCCCCCCACCTCCCAGACCAGGCGGCTGCTGGGCG	N	.	PASS	PRECISE;SVMETHOD=Snifflesv1.0.11;CHR2=chr18;END=76832736;STD_quant_start=4.393177;STD_quant_stop=4.647580;Kurtosis_quant_start=-0.191011;Kurtosis_quant_stop=-0.567097;SVTYPE=DEL;SUPTYPE=AL;SVLEN=-43;STRANDS=+-;RE=15;REF_strand=18;AF=0.833333	GT:DR:DV	1/1:3:15
chr18	76905101	15868	N	<DUP>	.	PASS	IMPRECISE;SVMETHOD=Snifflesv1.0.11;CHR2=chr18;END=76905916;STD_quant_start=469.148621;STD_quant_stop=456.560902;Kurtosis_quant_start=-0.622922;Kurtosis_quant_stop=-0.706010;SVTYPE=DUP;SUPTYPE=SR;SVLEN=815;STRANDS=-+;RE=7;REF_strand=11;AF=0.636364	GT:DR:DV	0/1:4:7
chr18	76932183	15869	ATTACAGGCCTAGCCACCGTGCCCCGCCCTTGCGATCCGCCTTGGCCTCCCAAGGTGCTGTGATTACAGGCGTAGCCACCGTGCCCCGCCCTTGCGATCCGCCTTGGCCTCCCAAGGTGCTGTGATTACAGGCGTAGCCACCGTGCCCCGCCCTTGCGATCCGCCTTGGCCTCCCAAGGTGCTGTGATTACAGGCGTAGCCACCGTGCCCCGCCCTTGCGATCCGCCTTGGCCTCCCAAGGTGCT	N	.	PASS	IMPRECISE;SVMETHOD=Snifflesv1.0.11;CHR2=chr18;END=76932428;STD_quant_start=20.184152;STD_quant_stop=19.793938;Kurtosis_quant_start=-1.174568;Kurtosis_quant_stop=-0.912773;SVTYPE=DEL;SUPTYPE=AL;SVLEN=-245;STRANDS=+-;RE=11;REF_strand=13;AF=0.846154	GT:DR:DV	1/1:2:11
chr18	77006114	15870	TGACTGCGGAGGGCACCGCCCTACTGTCTGTGCGGAGGGCACCGCCCTACTGACTGAGGAGGGCACCGCCCTACTGACTGTGCGGAGGGCACCACCCTACTGACTGAGGAGGGCACCACCCTGACTGTGTGGAGGGCACCACCCTA	N	.	PASS	IMPRECISE;SVMETHOD=Snifflesv1.0.11;CHR2=chr18;END=77006260;STD_quant_start=44.333960;STD_quant_stop=44.725831;Kurtosis_quant_start=-1.373216;Kurtosis_quant_stop=-1.363003;SVTYPE=DEL;SUPTYPE=AL;SVLEN=-146;STRANDS=+-;RE=15;REF_strand=17;AF=0.882353	GT:DR:DV	1/1:2:15
chr18	77068646	15871	N	<DUP>	.	PASS	IMPRECISE;SVMETHOD=Snifflesv1.0.11;CHR2=chr18;END=77069042;STD_quant_start=454.680327;STD_quant_stop=423.585174;Kurtosis_quant_start=-0.462310;Kurtosis_quant_stop=-0.511111;SVTYPE=DUP;SUPTYPE=SR;SVLEN=396;STRANDS=-+;RE=5;REF_strand=11;AF=0.454545	GT:DR:DV	0/1:6:5
chr18	77080771	15872	GGGAGCTTACATACTAGGAAACTCCGGGATGCTGTGGGTTTTACGTTGGGAGGGAGCT	N	.	PASS	IMPRECISE;SVMETHOD=Snifflesv1.0.11;CHR2=chr18;END=77080829;STD_quant_start=9.230385;STD_quant_stop=13.334167;Kurtosis_quant_start=2.099812;Kurtosis_quant_stop=0.664813;SVTYPE=DEL;SUPTYPE=AL;SVLEN=-58;STRANDS=+-;RE=11;REF_strand=12;AF=0.916667	GT:DR:DV	1/1:1:11
chr18	77086022	15873	AGTGTTAGGGTGTCACCTCTGTACCCTCCCTCCCCTCACATGGTGTTAGGGTGTCACCTCTGTACCCTCCCTCCCCTCACATGGTGTTAGGGTGTCACCTCTGTACCCTCCCTCCCCTCACATGGTGTTAGGGTGTCATCTCTGTACCCTCCCTCCCCTCACATGGTGTTAGGGTGTCATCTCTGTACCCTCCCTCCCCTCACATGGTGTTAGGGTGTCATCTCTGTACCCTCCCTCCCCTCACATGGTGTTAGGGTGTCATCTCTGTACCCTCCCTCCCCTCACATGGTGTTAGGGTGTCATCTCTGTACCCTTCCTCCCCTCACAT	N	.	PASS	IMPRECISE;SVMETHOD=Snifflesv1.0.11;CHR2=chr18;END=77086350;STD_quant_start=89.125193;STD_quant_stop=77.074639;Kurtosis_quant_start=-0.794255;Kurtosis_quant_stop=-0.653953;SVTYPE=DEL;SUPTYPE=AL;SVLEN=-328;STRANDS=+-;RE=11;REF_strand=13;AF=0.846154	GT:DR:DV	1/1:2:11
chr18	77116816	15874	TGCTCTGGGTCTGGAGGTGTCCGTGTGAGGGACCCTGTGTGAGGGATGCTCTGGGTCTGGAGGTGTCTGTGTGAGGGGTGTCCTGGGTCTGGAGGTGTCCGTGTGAGGGACCCTGTGTGAGGGATGCTCTGGGTCTGGAGGTGTCTGTGTGAGGGGTGCCCTGGGTCTGGAGGTGTCTGTGTGAGGGA	N	.	PASS	IMPRECISE;SVMETHOD=Snifflesv1.0.11;CHR2=chr18;END=77116986;STD_quant_start=68.827078;STD_quant_stop=52.086467;Kurtosis_quant_start=2.248010;Kurtosis_quant_stop=1.740963;SVTYPE=DEL;SUPTYPE=AL;SVLEN=-170;STRANDS=+-;RE=6;REF_strand=9;AF=0.666667	GT:DR:DV	0/1:3:6
chr18	77134270	15875	N	TTGAGCCTCCTGCCAGCTGGCTGGCCGTGTCCCCTGACAGGTGCTGATTCTGTCGGTCACTGGCTGGCCGGTCCCCTGACAGGAGGCGCTGGAGCCCTGCCTGTCACTGGCTGGCTAGTCTCTGGACAGGGAGGCGCTGAGCCCCGCCGGTCACTGGCTGGCCGGTCCCCTGACATGAGGCGC	.	PASS	IMPRECISE;SVMETHOD=Snifflesv1.0.11;CHR2=chr18;END=77134270;STD_quant_start=17.762320;STD_quant_stop=17.603977;Kurtosis_quant_start=1.449533;Kurtosis_quant_stop=1.432185;SVTYPE=INS;SUPTYPE=AL;SVLEN=181;STRANDS=+-;RE=12;REF_strand=16;AF=0.75	GT:DR:DV	0/1:4:12
chr18	77160820	15876	N	CCCCCGACCCCCGACCCCCTCCCCTGACCTCCCTGCCCCTGACCTCCTCCTCCTGTTCCTCCCCTGACCTCCCCTTCCCCCGACCCACACCCTGCCCCCTACCTCCCCCTCCTGACTCCGCCCCCAGAACTCCTCCTCCCCATCCCGCCCCCCGACCTC	.	PASS	IMPRECISE;SVMETHOD=Snifflesv1.0.11;CHR2=chr18;END=77160828;STD_quant_start=11.067972;STD_quant_stop=23.746579;Kurtosis_quant_start=-0.607322;Kurtosis_quant_stop=-1.128553;SVTYPE=INS;SUPTYPE=AL;SVLEN=147;STRANDS=+-;RE=14;REF_strand=16;AF=0.875	GT:DR:DV	1/1:2:14
chr18	77168945	15877	CATCATCCATCCATCCATCATCATCCATCCATCATCAAACCATTATTCCTCCATTCCCTATCCATCCGTCCATCCATCATCCATCCATCATCATCCATCCATTATTCCTCCATTCCCTATC	N	.	PASS	IMPRECISE;SVMETHOD=Snifflesv1.0.11;CHR2=chr18;END=77169069;STD_quant_start=22.117866;STD_quant_stop=23.855817;Kurtosis_quant_start=1.716001;Kurtosis_quant_stop=1.026964;SVTYPE=DEL;SUPTYPE=AL;SVLEN=-124;STRANDS=+-;RE=14;REF_strand=16;AF=0.875	GT:DR:DV	1/1:2:14
chr18	77187859	15878	N	AGCTGGGCGGCTGGCCTCTGTCTTGATTGGGTCAGCCGGG	.	PASS	PRECISE;SVMETHOD=Snifflesv1.0.11;CHR2=chr18;END=77187866;STD_quant_start=4.219005;STD_quant_stop=7.204165;Kurtosis_quant_start=1.043806;Kurtosis_quant_stop=0.941111;SVTYPE=INS;SUPTYPE=AL;SVLEN=31;STRANDS=+-;RE=13;REF_strand=17;AF=0.764706	GT:DR:DV	0/1:4:13
chr18	77215740	15879	CGCCCCCCATCTCACGGCCGCCCCATCCCACGGCCGCCCC	N	.	PASS	PRECISE;SVMETHOD=Snifflesv1.0.11;CHR2=chr18;END=77215776;STD_quant_start=9.648834;STD_quant_stop=7.648529;Kurtosis_quant_start=-0.281315;Kurtosis_quant_stop=0.027665;SVTYPE=DEL;SUPTYPE=AL;SVLEN=-36;STRANDS=+-;RE=12;REF_strand=17;AF=0.705882	GT:DR:DV	0/1:5:12
chr18	77265271	15880	N	<DUP>	.	PASS	IMPRECISE;SVMETHOD=Snifflesv1.0.11;CHR2=chr18;END=77265853;STD_quant_start=339.117552;STD_quant_stop=230.658065;Kurtosis_quant_start=-1.128098;Kurtosis_quant_stop=-0.046944;SVTYPE=DUP;SUPTYPE=SR;SVLEN=582;STRANDS=-+;RE=7;REF_strand=11;AF=0.636364	GT:DR:DV	0/1:4:7
chr18	77281806	15881	N	CATCCACCGATGTGTGTGTCTGTGTGTGTGGGAGCATCCGCTGATGTGTATGTCTGTGTGTGTGGGGG	.	PASS	IMPRECISE;SVMETHOD=Snifflesv1.0.11;CHR2=chr18;END=77281808;STD_quant_start=32.736320;STD_quant_stop=31.772630;Kurtosis_quant_start=-1.406222;Kurtosis_quant_stop=-1.081454;SVTYPE=INS;SUPTYPE=AL;SVLEN=65;STRANDS=+-;RE=6;REF_strand=9;AF=0.666667	GT:DR:DV	0/1:3:6
chr18	77292189	15882	N	GAGAACCCTCACCAATGTCTCCGCCTGCAGCCCCCCCACGCTTCCGAGCGGAGCCCTCCTGTCTCCGCCTGCAGCCCCCGCCCCCCGGCAGGCCCTCCTGTCTCCGCCTGCAGCCCCCGCCCCCAGCATGACCTCTATCCCTCTTGCAGCCCCGCCCC	.	PASS	IMPRECISE;SVMETHOD=Snifflesv1.0.11;CHR2=chr18;END=77292196;STD_quant_start=50.299105;STD_quant_stop=24.756817;Kurtosis_quant_start=5.379157;Kurtosis_quant_stop=-0.772334;SVTYPE=INS;SUPTYPE=AL;SVLEN=144;STRANDS=+-;RE=10;REF_strand=11;AF=0.909091	GT:DR:DV	1/1:1:10
chr18	77301879	15883	N	GTCATCCATCCACGCACCTACCCGTCCATCCACCCACCTGTCCACCCACCCATCCACTCATCCATCCAACCATCCACCCACCTGTCCCACCCACCCATCCACTCATCCACCCCACCCATTCACCAGTCCACCCACCCATCCACTCATCCATCATCCATCCATGCACCTACCCAACCATCACCCACCTGTCACCCACCCATCCACTCATCCATCCAACCATCCACCCACAACCACCCACCCATCCACTCATCCACCCACCCATCCACCAGTCCACCCACCCATCCACTCATCCATCCAATCCATCATGCACCTACCCAACCATCCACCCACACTGTCCACCCACCCATCCACTCATCCGATCCAACCATCCACCTACCTGTCCACCCACCCATCCACTCATCCATCCATCCATCCACCAGTCCACCCACCCATCCACTCATCATCCATCCATCCACACACCTACCCAACCATCCACCCACCTGTCCACCCACCCATCCACTCATCCATCAACCATCCACCCTGCATCCACCCACCATCCACTCATCCATCCATCCATCCCACCAGTCCACCCACCCATCCCACTCATCCATCCTTCGCCACACACCTACCCAACCAATCCACCCTGTCCACCCACCCATCCCTCATCCATCAACCATCCACCCACCTGTCCACCCACCCATCCACTCATCCATCCATCATCCACCAGTCCACCCACCCATCAAACAATCCATCCATCCATCCATCCATCCATCCCATCCATCCATGCACCTACCCAACTTAATCACCACCTGTCCCACCCACCCACATCCACTCATCCGTCCAACCATCCACCTACCTGTCCACCCACCCATCCACTCATCCATACATCCATCCACCAGTCGCCACCATCCACTCATCCATCCATCCATCACACACCTACCCAACCATCCACCCACCTGTCCACCCACCCATCCACTCATCCATCCAACCATCCACCACCTGTCCACCCACCCATCCACTCATCCTCCATCCATCCCATCATCCATCCACCCAGCCATCACCCCCTTCATCCATCCACTTACCCATCCACTCACCCATCCATCCATTCATCCATCCACCTATCCATTCATCTACCTACCCATCCATCCATTATCCATCCATATCCATCCATCCATCATCCACCCATCCATCTACCATCCATCCATTATCCATCCATATCATCCATCCATCCATCCATCCTTCATACCCCTTCATCCATCCATCCACCCATCATTCATCTACCTACCCATCCATCCATTATCGATCCATATTCATCCACCCACCATCACCCACCATCCATCCATCCATTCATCCATTCCTTCACCCCACCCATCCACCCTTCCATTCATCCACCTACCCATCCATCCATTATCCCATCCATATCCATCCACCCACCCATTCATCCATTCATCCATCCCTTCATCTATCAATCCACTTACCCATACATCCATTATCCATCCATATCCATCTACCCACCCATTCATCCATTCATCCATCCCTTCATCCACCCATCCACCTTCCATTCATCCACGGATACCCTCCATCATTATCCATCCATATCCATCCACCCACCC	.	PASS	IMPRECISE;SVMETHOD=Snifflesv1.0.11;CHR2=chr18;END=77301880;STD_quant_start=67.303152;STD_quant_stop=175.463061;Kurtosis_quant_start=3.834219;Kurtosis_quant_stop=2.585396;SVTYPE=INS;SUPTYPE=AL;SVLEN=1585;STRANDS=+-;RE=7;REF_strand=8;AF=0.875	GT:DR:DV	1/1:1:7
chr18	77309948	15884	GGGCCGTGCGGACGGCGGGAAGGCAGGTGACAAAGCCTCATAGACCGACAGGGCCGTGTGGACGGCGGGAAGGCAGGTGACAAAGCCTCACAGACCCACAGACAGGGCGGTGCGGATGGCGGGAAGGCAGGTGACAAAGCCTCACAGACCCACAGACAGGGTGGTGCGGATGGCGGGAAGGCAGGTGACAAAGCCTCATAGACCGACAGGGCGGTGCGGATGGCAGGAAGGCAGGTGACAAAGCCTCACAGACCCACAGACAGGGCGGTGCGGATGGCGGGAAGGCAGGTGACAAAGCCTCATAGACCGACAGGGCGGTGCGGATGGCAGGAAGGCAGGTGACAAAGCCTCACAGACCCACAGACAGGGCGGTGCGGACGGCGGGAAGGCAGGTGACAAAGCCTCACAGACCCACAGACAGGGCGGTGCGGACGGCGGGAAGGCAGGTGACAAAGCCTCACAGACCCACAGACAGGGCGGTGCGGACGGCGGGAAGGCAGGTGACAAAGCCTCACAGACCCACAGACAGGGCGGTGCGGACGGCGGGAAGGCAGGTGACAAAGCCTCACAGACCCACAGACAGGGCGGTGCGGACGGCGGGAAGGCAGGTGACAAAGCCTCACAGACCCACAGACAGGGCGGTGCGGACGGCGGGAAGGCAGGTGACAAAGCCTCACAGACCCACAGACAGGGCGGTGCGGACGGCGGGAAGGCAGGTGACAAAGCCTCACAGACCCACAGACAGGGCGGTGCGGACGGCGGGAAGGCAGGTGACAAAGCCTCACAGACCCACAGACAGGGCGGTGCGGACGGCGGGAAGGCAGGTGACAAAGCCTCACAGACCCACAGACAGGGCGGTGCGGACGGCGGGAAGGCAGGTGACAAAGCCTCACAGACCCACAGACAGGGCGGTGCGGACGGCGGGAAGGCAGGTGACAAAGCCTCACAGACCCACAGACAGGGCGGTGCGGATGGCGGGAAGGCAGGTGACAAAGCCTCACAGACCCACAGACAGGGTGGTGCGGACGGCGGGAAGGCAGGTGACAAAGCCTCATAGACCGACAGGGCGGTGCGGATGGCAGGAAGGCAGGTGACAAAGCCTCACAGACCCACAGACAGGGCGGTGCGGACGGCGGGAAGGCAGGTGACAAAGCCTCACAGACCCACAGACAGGGCGGTGCGGACGGCGGGAAGGCAGGTGACAAAGCCTCACAGACCCACAGACAGGGCGGTGCGGACGGCGGGAAGGCAGGTGACAAAGCCTCATAGACCGACAGGGCGGTGCGGACGGCAGGAAGGCAGGTGACAAAGCCTCACAGACCCACAGACAGGGCGGTGCGGACGGCGGGAAGGCAGGTGACAAAGCCTCACAGACCCACAGACAGGGCGGTGCGGACGGCGGGAAGGCAGGCGACAAAGCCTCACAGACCCACAGACAGGGCGGTGCGGACGGCGGGAAGGCAGGCGACAAAGCCTCACAGACCCACAGACAGGGCCGTGCGGACGGCGGGAAGGCAGGCGACAAAGCCTCACAGACCCACAGACAGGGCGGTGCGGACGGCGGGAAGGCAGGCGACAAAGCCTCACAGACCCACAGACAGGGCGATGCGGACGGCGGGAAGGCAGGCGACAAAGCCTCACAGACCCACAGACAGGGCGGTGCGGACGGCGGGAAGGCAGGCGACAAAGCCTCACAGACCCACAGACAGGGCGGTGCGGACGGCGGGAAGGCAGGCGACAAAGCCTCACAGACCCACAGACAGGGCGATGCGGACGGCGGGAAGGCAGGCGACAAAGCCTCACAGACCCACAGACAGGGCGATGCGGACGGCGGGAAGGCAGGCGACAAAGCCTCACAGACCCACAGACAGGGCGGTGCGGACGGCGGGAAGGCAGGCGACAAAGCCTCACAGACCCACAGACAGGGCCGTGCGGACGGCGGGAAGGCAGGCGACAAAGCCTCACAGACCCACAGACAGGGCCGTGCGGACGGCGGGAAGGCAGGTGACAAAGCCTCACAGACCCACAGACAGGGCGGTGCGGACGGCGGGAAGGCAGGTGACAAAGCCTCACAGACCCACAGACAGGGCGATGCGGACGGCGGGAAGGCAGGCGACAAAGCCTCACAGACCCACAGACAG	N	.	PASS	IMPRECISE;SVMETHOD=Snifflesv1.0.11;CHR2=chr18;END=77312088;STD_quant_start=18.824851;STD_quant_stop=18.124569;Kurtosis_quant_start=-0.270936;Kurtosis_quant_stop=-0.189619;SVTYPE=DEL;SUPTYPE=AL,SR;SVLEN=-2140;STRANDS=+-;RE=8;REF_strand=8;AF=1	GT:DR:DV	1/1:0:8
chr18	77344072	15885	N	TTCCTGGGCGTGGGCAGGCGTGCCCCCAGGTGCTCCTGGGCGTGGGCAGGGCGTGCCCCCCCGTGCTCCTGGGCGTGGGCAGGGTGTGCCCCCCGTGCTCTAGGCGTGGGCAGGGCGTGCCCCCCGTATCCTGGGCGTGGGCAGGGCGTGCCCCCGTGCTCCTGGGCGTGGGCAGGGCGTGCCCCAGGTGC	.	PASS	IMPRECISE;SVMETHOD=Snifflesv1.0.11;CHR2=chr18;END=77344088;STD_quant_start=39.102430;STD_quant_stop=22.248595;Kurtosis_quant_start=1.704253;Kurtosis_quant_stop=0.877102;SVTYPE=INS;SUPTYPE=AL;SVLEN=167;STRANDS=+-;RE=6;REF_strand=9;AF=0.666667	GT:DR:DV	0/1:3:6
chr18	77378868	15886	N	<DUP>	.	PASS	IMPRECISE;SVMETHOD=Snifflesv1.0.11;CHR2=chr18;END=77380550;STD_quant_start=315.949099;STD_quant_stop=285.785759;Kurtosis_quant_start=-1.083502;Kurtosis_quant_stop=-0.738990;SVTYPE=DUP;SUPTYPE=SR;SVLEN=1682;STRANDS=-+;RE=6;REF_strand=18;AF=0.333333	GT:DR:DV	0/1:12:6
chr18	77393488	15887	N	<DUP>	.	PASS	IMPRECISE;SVMETHOD=Snifflesv1.0.11;CHR2=chr18;END=77394095;STD_quant_start=14.758049;STD_quant_stop=56.663922;Kurtosis_quant_start=2.000000;Kurtosis_quant_stop=-0.358348;SVTYPE=DUP;SUPTYPE=SR;SVLEN=607;STRANDS=-+;RE=5;REF_strand=11;AF=0.454545	GT:DR:DV	0/1:6:5
chr18	77407184	15888	AAGGAAGGAAGGAAGGGAGGGAGGGAGGCAGGAAGGAAAGGGGGAGGGAGGAAGGAAGGGAGGGAGGGAGGGAGGGAGGGAGGGAGGGAGGGAGGGAGGAAGGAAAGAAGAAAGGGAGGGAGGGAGGGAGGGAGGGAGGGAGGAAAGGGGGGA	N	.	PASS	PRECISE;SVMETHOD=Snifflesv1.0.11;CHR2=chr18;END=77407335;STD_quant_start=4.163332;STD_quant_stop=6.446360;Kurtosis_quant_start=-1.065089;Kurtosis_quant_stop=0.591996;SVTYPE=DEL;SUPTYPE=AL;SVLEN=-151;STRANDS=+-;RE=9;REF_strand=13;AF=0.692308	GT:DR:DV	0/1:4:9
chr18	77408496	15889	TCGGTCCTCAGTCCCGCTGCCCTCCCCCCTCTAGCACCCTCGGTCCTCAGTCCCACCGCCCCCTCCAGCACCCTCGGTCCTCAGTCCTGCTGTCCTCCCCTCCCCAGCACCCTCGGTCCTCAGTCCCACTGCCCTCCCCCCTCTAGCACCCTCGGTCCTCAGTCCCACCGCCCCCTCCAGCACC	N	.	PASS	IMPRECISE;SVMETHOD=Snifflesv1.0.11;CHR2=chr18;END=77408670;STD_quant_start=26.444911;STD_quant_stop=60.328729;Kurtosis_quant_start=2.549582;Kurtosis_quant_stop=0.078856;SVTYPE=DEL;SUPTYPE=AL;SVLEN=-174;STRANDS=+-;RE=9;REF_strand=13;AF=0.692308	GT:DR:DV	0/1:4:9
chr18	77444893	15890	N	<DUP>	.	PASS	PRECISE;SVMETHOD=Snifflesv1.0.11;CHR2=chr18;END=77445083;STD_quant_start=2.983287;STD_quant_stop=4.816638;Kurtosis_quant_start=6.575663;Kurtosis_quant_stop=1.060292;SVTYPE=DUP;SUPTYPE=SR;SVLEN=190;STRANDS=-+;RE=14;REF_strand=18;AF=0.777778	GT:DR:DV	0/1:4:14
chr18	77446769	15891	N	<DUP>	.	PASS	IMPRECISE;SVMETHOD=Snifflesv1.0.11;CHR2=chr18;END=77447262;STD_quant_start=13.315405;STD_quant_stop=36.364818;Kurtosis_quant_start=-0.629989;Kurtosis_quant_stop=-0.721365;SVTYPE=DUP;SUPTYPE=SR;SVLEN=493;STRANDS=-+;RE=16;REF_strand=22;AF=0.727273	GT:DR:DV	0/1:6:16
chr18	77451449	15892	N	<DUP>	.	PASS	IMPRECISE;SVMETHOD=Snifflesv1.0.11;CHR2=chr18;END=77452187;STD_quant_start=3.545621;STD_quant_stop=65.776678;Kurtosis_quant_start=2.947831;Kurtosis_quant_stop=3.995379;SVTYPE=DUP;SUPTYPE=SR;SVLEN=738;STRANDS=-+;RE=7;REF_strand=23;AF=0.304348	GT:DR:DV	0/1:16:7
chr18	77454243	15893	CGGAGCAGCCCGGCTGGGATGGGAGTGTGGGGGCTACAGGCACCTAGGGGTGGGCGCTGAGTGCTGGGCGGTCTCATGTCCACGGGGTGGGGTGGTCGGAGCAGCCCAGCTGGGACGGGAGTGTGGGGGTTGCGAGCTCCTAGGGACACTGAGTGCCGGGCAGCCTCGTGTCCGCGGGGCGCGGTGG	N	.	PASS	IMPRECISE;SVMETHOD=Snifflesv1.0.11;CHR2=chr18;END=77454430;STD_quant_start=35.158569;STD_quant_stop=34.693299;Kurtosis_quant_start=-0.996655;Kurtosis_quant_stop=-0.955437;SVTYPE=DEL;SUPTYPE=AL;SVLEN=-187;STRANDS=+-;RE=8;REF_strand=17;AF=0.470588	GT:DR:DV	0/1:9:8
chr18	77471992	15894	N	CCACCACTCCCAAGCGCTTCGGTTTTTACATTTAGGGA	.	PASS	PRECISE;SVMETHOD=Snifflesv1.0.11;CHR2=chr18;END=77471992;STD_quant_start=0.632456;STD_quant_stop=1.414214;Kurtosis_quant_start=3.498439;Kurtosis_quant_stop=0.086420;SVTYPE=INS;SUPTYPE=AL;SVLEN=33;STRANDS=+-;RE=12;REF_strand=15;AF=0.8	GT:DR:DV	0/1:3:12
chr18	77488710	15895	N	GGCCAGTCACCCTGGCTCAGTGCTAGCAATTCTGATCCATGTTTTT	.	PASS	IMPRECISE;SVMETHOD=Snifflesv1.0.11;CHR2=chr18;END=77488713;STD_quant_start=13.964240;STD_quant_stop=12.876335;Kurtosis_quant_start=-1.247364;Kurtosis_quant_stop=-1.405822;SVTYPE=INS;SUPTYPE=AL;SVLEN=41;STRANDS=+-;RE=12;REF_strand=13;AF=0.923077	GT:DR:DV	1/1:1:12
chr18	77492391	15896	TCACGCGAGACATGAGAACTCAGGAGTGCTCCCAA	N	.	PASS	IMPRECISE;SVMETHOD=Snifflesv1.0.11;CHR2=chr18;END=77492425;STD_quant_start=12.850097;STD_quant_stop=13.411749;Kurtosis_quant_start=-0.815373;Kurtosis_quant_stop=-0.269778;SVTYPE=DEL;SUPTYPE=AL;SVLEN=-34;STRANDS=+-;RE=8;REF_strand=8;AF=1	GT:DR:DV	1/1:0:8
chr18	77499778	15897	ACGGGTGGGACTCTCATACCCACGGCCGGGACGGGTGGGACTCTCATACCCACGGCCGGGACGGGTGGGACTCTCATACCCACGGCCGGGACGGGTGGGACTCTCATACCCACGGCCGGGACGGGTGGGACTCTCATACCCACGGCCGGGACGGGTGGGACTCTCATACCCACGGCCGGGACGGGTGGGACTCTCATACCCACGGCCGGGACGGGTGGGACTCTCATACCCACGGCCGGGACGGGTGGGACTCTCATACCCACGGCCGGGACGGGTGGGACTCTCATACCCACGGCCGGGACGGGTGGGACTCTCATACCCACGGCCGG	N	.	PASS	IMPRECISE;SVMETHOD=Snifflesv1.0.11;CHR2=chr18;END=77500107;STD_quant_start=11.610340;STD_quant_stop=13.084342;Kurtosis_quant_start=4.906445;Kurtosis_quant_stop=4.512160;SVTYPE=DEL;SUPTYPE=AL,SR;SVLEN=-329;STRANDS=+-;RE=11;REF_strand=11;AF=1	GT:DR:DV	1/1:0:11
chr18	77505292	15898	CCCTCCCGTGCGCGTTCTGTCCCTGCGTCCCTCCCGTGCGCGTTCTGTCCCTGCGTCCCTCCCGTGCGCGTTCTGTGCCCGCGTCCCTCCCGTGCGCGTTCTGTGCCCGCGTCCCTCCCGTGCGCGTTCTGTCCCCGCGTCCCTCCCGTGCGCGTTCTGTCCCCGCGTCCCTCCCGTGCGCGTTCTGTCCCCGCGTCCCTCCCGTGCGCGTTCTGTCCCCGCGTCCCTCCCGTGCGCGTTCTGTCCCCGCGTCCCTCCCGTGCGGGTTCTGTCCCCGCGTCCCTCCCGTGCGCGTTCTGTCCCCGCGTCCCTCCCGTGCGCGTTCTGTGCCCGCGTCCCTCCCGTGCGCGTTCTGTGCCCGCGTC	N	.	PASS	IMPRECISE;SVMETHOD=Snifflesv1.0.11;CHR2=chr18;END=77505657;STD_quant_start=45.469770;STD_quant_stop=52.800331;Kurtosis_quant_start=-1.172802;Kurtosis_quant_stop=-1.264466;SVTYPE=DEL;SUPTYPE=AL;SVLEN=-365;STRANDS=+-;RE=8;REF_strand=9;AF=0.888889	GT:DR:DV	1/1:1:8
chr18	77524425	15899	TAGTCCCAACCCCATGTGTGAGTGACCAGGGTCACCAGCAGCGTAGCCCCAACCCCATGTGTGAGTGACCAGGGTCACCAGCAGCATAGCCCCAACCCCATGTGTGAGTGACCAGGGTCACCAGCAGCATAGCCCCAACCCCATGTGTGAGTGACCAGGGTCACCAGCAGCGTAGCCCCAACCCCATGTGTGAGTGACCAGGGTCACCAGCAGCGTAGTCCCAACCCCATGTGTGAGTGACCAGGGTCACCAGCAGCGTAGTCCCAACCCCATGTGTGAGTGACCAGGGTCACCAGCAGCGTAGCCCCAACCCCATGTGTGAGTGACCAGGGTCACCAGCAGCGTAGTCCCAACCCCATGTGTGAGTGACCAGGGTCACCAGCAGCGTAGCCCCAACCCCATGTGTGAGTGACCACGGTCACCAGCAGTGTAGCCCCAACCCCATGTGTGAGTGACCAGGGTCACCAGCAGCATAGCCCCAACCCCATGTGTGAGTGACCAGGGTCACCAGCAGCGTAGTCCCAACCCCATGTGTGAGTGACCAGGGTCACCAGCAGCGTAGTCCCAACCCCATGTGTGAGTGACCAGGGTCACCAGCAGCATAGCCCCAACCCCATGTATGAGTGACCAGGGTCACCAGCAGCGTAGTCCCAACCCCATGTGTGAGTGACCAGGGTCACCAGCAGCG	N	.	PASS	IMPRECISE;SVMETHOD=Snifflesv1.0.11;CHR2=chr18;END=77525115;STD_quant_start=9.757049;STD_quant_stop=11.251667;Kurtosis_quant_start=0.667688;Kurtosis_quant_stop=0.875063;SVTYPE=DEL;SUPTYPE=AL;SVLEN=-690;STRANDS=+-;RE=10;REF_strand=16;AF=0.625	GT:DR:DV	0/1:6:10
chr18	77531001	15900	N	<DUP>	.	PASS	IMPRECISE;SVMETHOD=Snifflesv1.0.11;CHR2=chr18;END=77531542;STD_quant_start=17.748239;STD_quant_stop=16.501515;Kurtosis_quant_start=4.288021;Kurtosis_quant_stop=1.724098;SVTYPE=DUP;SUPTYPE=SR;SVLEN=541;STRANDS=-+;RE=12;REF_strand=22;AF=0.545455	GT:DR:DV	0/1:10:12
chr18	77532507	15901	N	AGTCCATGGGGAGGTGAGGAGGCTGGTGCAGGCCGGGTCCTGTCCTGCCAA	.	PASS	PRECISE;SVMETHOD=Snifflesv1.0.11;CHR2=chr18;END=77532507;STD_quant_start=3.687818;STD_quant_stop=7.615773;Kurtosis_quant_start=-1.907356;Kurtosis_quant_stop=-1.925712;SVTYPE=INS;SUPTYPE=AL;SVLEN=57;STRANDS=+-;RE=21;REF_strand=23;AF=0.913043	GT:DR:DV	1/1:2:21
chr18	77537036	15902	GGAGACAGCTCTAGGGTGGAGGACTGCCATGGAG	N	.	PASS	PRECISE;SVMETHOD=Snifflesv1.0.11;CHR2=chr18;END=77537073;STD_quant_start=1.414214;STD_quant_stop=1.183216;Kurtosis_quant_start=2.842709;Kurtosis_quant_stop=3.847170;SVTYPE=DEL;SUPTYPE=AL;SVLEN=-37;STRANDS=+-;RE=17;REF_strand=18;AF=0.944444	GT:DR:DV	1/1:1:17
chr18	77540238	15903	CCAGAGGCTGCCCTGTGAACATCAGTGCTGGCCGGGTGCACACTGTCCGCCCTGGACCAGCCAGGACTTTGCTTCCTGCATCTTAGACCCTGCTGACCTCACCCTC	N	.	PASS	IMPRECISE;SVMETHOD=Snifflesv1.0.11;CHR2=chr18;END=77540341;STD_quant_start=25.213092;STD_quant_stop=23.424346;Kurtosis_quant_start=-1.567174;Kurtosis_quant_stop=-1.523677;SVTYPE=DEL;SUPTYPE=AL;SVLEN=-103;STRANDS=+-;RE=19;REF_strand=20;AF=0.95	GT:DR:DV	1/1:1:19
chr18	77589019	15904	TCTGTGTGTGGGTGTCTATGTGTGCGTGTGTGTAACGTGTCTGTGTGTGCATGTGTCTGTGTGTGGGTGTCTATGTGTGCGTGTGTGTAACATGTCCATGATGTGTGC	N	.	PASS	IMPRECISE;SVMETHOD=Snifflesv1.0.11;CHR2=chr18;END=77589127;STD_quant_start=30.484422;STD_quant_stop=31.324112;Kurtosis_quant_start=0.735254;Kurtosis_quant_stop=-0.718321;SVTYPE=DEL;SUPTYPE=AL;SVLEN=-108;STRANDS=+-;RE=15;REF_strand=16;AF=0.9375	GT:DR:DV	1/1:1:15
chr18	77617049	15905	N	<DUP>	.	PASS	PRECISE;SVMETHOD=Snifflesv1.0.11;CHR2=chr18;END=77617087;STD_quant_start=3.860052;STD_quant_stop=2.323790;Kurtosis_quant_start=0.634521;Kurtosis_quant_stop=1.300412;SVTYPE=DUP;SUPTYPE=SR;SVLEN=38;STRANDS=-+;RE=10;REF_strand=14;AF=0.714286	GT:DR:DV	0/1:4:10
chr18	77627067	15906	N	GGAGGCCTAAAAGCGAGAGGTCTGGGTGCTGAGGCCTGGTGCTGAGAGGTCTGTGTTCTCAGAGATTTGGGTGCTAAGAGGCCTGGGTGCTGAGAGGTCTGTGTGCTGAGAGGTCTAGTGCCGAGGTCTGGGTGCTGAGAGGTCTGGGTGCT	.	PASS	IMPRECISE;SVMETHOD=Snifflesv1.0.11;CHR2=chr18;END=77627067;STD_quant_start=43.679515;STD_quant_stop=44.830793;Kurtosis_quant_start=-1.325096;Kurtosis_quant_stop=-1.539874;SVTYPE=INS;SUPTYPE=AL;SVLEN=156;STRANDS=+-;RE=11;REF_strand=14;AF=0.785714	GT:DR:DV	0/1:3:11
chr18	77645807	15907	CATAGGGACGTGGGGACGGGGACATGGGGACACGGGACAGGGAGATGGGGATGGGAACATAGGGACGTGGGGACGGGGACATGGGGACACGGGACAGGGAGATGGGGATGGGAACATGGGACGTGGGGACAGGGACATGGGGACACGGGACAGGGAGATGGGGATGGGAACATAGGGACGTGGGGACAGGAACATGGGGACACAAGACAGGGAGATGGGGATGGGAACATAGGGACGTGGGGACGGGGACATGGGGACACGGGACAGGGAGATGGGGATGGGAACATAGGGACGTGGGGACGGGGACATGGGGACACGGGACAGGGAGATGGGGATGGGAACATAGGGACGTGGGGACGGGGACATGGGGACACGGGACAGGGAGATGGGGATGGGAACATAGGGACGTGGGGACGGGGACATGGGGACACGGGACAGGGAGATGGGGATGGGAACATAGGGACGTGGGGACGGGGACATGGGGACACGGGACAGGGAGATGGGGATGGGAACATAGGGACGTGGGGACGGGGACATGGGGACACGGGACAGGGAGATGGGGATGGGAACATAGGGACGTGGGGACGGGGACATGGGGACACGGGACAGGGAGATGGGGATGGGAACATAGGGACGTGGGGACAGGGACACGGGACAGGGAGATGGGGATGGGAACATAGGGACGTGGGGACGGGGACATGGGGACACGGGACAGGGAGATGGGGATGGGA	N	.	PASS	IMPRECISE;SVMETHOD=Snifflesv1.0.11;CHR2=chr18;END=77646538;STD_quant_start=87.610248;STD_quant_stop=176.530765;Kurtosis_quant_start=-0.496479;Kurtosis_quant_stop=2.522662;SVTYPE=DEL;SUPTYPE=AL,SR;SVLEN=-731;STRANDS=+-;RE=9;REF_strand=13;AF=0.692308	GT:DR:DV	0/1:4:9
chr18	77648376	15908	AGGCCGCGGTGGGGCCGGGACGGCGGCGTCCTCCTCATGAGGCCGCGGTGGGGCCGGGACGGCGGCGTCCTCCTCA	N	.	PASS	IMPRECISE;SVMETHOD=Snifflesv1.0.11;CHR2=chr18;END=77648455;STD_quant_start=10.004999;STD_quant_stop=11.095044;Kurtosis_quant_start=-0.201390;Kurtosis_quant_stop=-0.861453;SVTYPE=DEL;SUPTYPE=AL;SVLEN=-79;STRANDS=+-;RE=10;REF_strand=13;AF=0.769231	GT:DR:DV	0/1:3:10
chr18	77707547	15909	N	TGCCTCCCGCCTCACCAGAGCCCAGCCCAGCCCCCACCTCTGCTCTCTCCCCCACCCACTCCCCCAGCCCCTGCCTGACCCCTGCCCCTTTCACCGGAGAGCCTGCCCCACCTCTGCTCTCCCCTGCCTCCCGCCTCTCACCAGAGCCCAGCCCAGCTCCCACCTCTCTCCCCCCACCCACTCCCCCCAGCCTCCCTTCTGCCTGACCCTGCCCCTTCTCACCGGAGCCTGCCCCACTTGCCTCCC	.	PASS	IMPRECISE;SVMETHOD=Snifflesv1.0.11;CHR2=chr18;END=77707549;STD_quant_start=29.408993;STD_quant_stop=36.786169;Kurtosis_quant_start=0.840647;Kurtosis_quant_stop=1.343385;SVTYPE=INS;SUPTYPE=AL;SVLEN=236;STRANDS=+-;RE=9;REF_strand=16;AF=0.5625	GT:DR:DV	0/1:7:9
chr18	77712494	15910	N	TGCTGGGTGAAGAGTGAGGAGCGCGGGGTGAAGTGTGTGAGGGAGCGGGTGAAGGGTGAGGGCGCGCGGTGAAGAGTGAGGGGAGCGCGTGAAGTGTGAGGGGAGCGCGGTGAGGGGTGAGGGCCATGGTGAGGGGTGAGGGCGCTGGGTGAGGGGTGAGGGGTGAGAGGGTGCGCGAGGAAGAGTGAGGGAGCGTGGTGAGGGGTGAGGG	.	PASS	IMPRECISE;SVMETHOD=Snifflesv1.0.11;CHR2=chr18;END=77712494;STD_quant_start=79.227520;STD_quant_stop=89.412279;Kurtosis_quant_start=4.186090;Kurtosis_quant_stop=4.076197;SVTYPE=INS;SUPTYPE=AL;SVLEN=216;STRANDS=+-;RE=9;REF_strand=12;AF=0.75	GT:DR:DV	0/1:3:9
chr18_gl000207_random	3269	15911	N	<DUP>	.	PASS	IMPRECISE;SVMETHOD=Snifflesv1.0.11;CHR2=chr18_gl000207_random;END=4249;STD_quant_start=381.295349;STD_quant_stop=91.248483;Kurtosis_quant_start=-1.552636;Kurtosis_quant_stop=2.165995;SVTYPE=DUP;SUPTYPE=SR;SVLEN=980;STRANDS=-+;RE=7;REF_strand=24;AF=0.291667	GT:DR:DV	0/0:17:7
chr18_gl000207_random	3349	15912	N	<DUP>	.	PASS	IMPRECISE;SVMETHOD=Snifflesv1.0.11;CHR2=chr18_gl000207_random;END=4243;STD_quant_start=307.275446;STD_quant_stop=73.963505;Kurtosis_quant_start=-1.969518;Kurtosis_quant_stop=-0.557825;SVTYPE=DUP;SUPTYPE=SR;SVLEN=894;STRANDS=-+;RE=14;REF_strand=24;AF=0.583333	GT:DR:DV	0/1:10:14
chr9	68422699	15913	N	<DEL>	.	PASS	IMPRECISE;SVMETHOD=Snifflesv1.0.11;CHR2=chr9;END=68423813;STD_quant_start=57.861040;STD_quant_stop=8.786353;Kurtosis_quant_start=0.907769;Kurtosis_quant_stop=-0.062673;SVTYPE=DEL;SUPTYPE=SR;SVLEN=-1114;STRANDS=+-;RE=10;REF_strand=10;AF=1	GT:DR:DV	1/1:0:10
chr9	110248205	15914	N	<DEL>	.	PASS	PRECISE;SVMETHOD=Snifflesv1.0.11;CHR2=chr9;END=110249307;STD_quant_start=5.329165;STD_quant_stop=1.341641;Kurtosis_quant_start=0.698175;Kurtosis_quant_stop=2.000000;SVTYPE=DEL;SUPTYPE=SR;SVLEN=-1102;STRANDS=+-;RE=5;REF_strand=5;AF=1	GT:DR:DV	1/1:0:5
chr20	239419	15915	N	TGGTCCCCACCCCGTTTTACCCATGAAGACC	.	PASS	PRECISE;SVMETHOD=Snifflesv1.0.11;CHR2=chr20;END=239419;STD_quant_start=0.316228;STD_quant_stop=1.264911;Kurtosis_quant_start=3.140511;Kurtosis_quant_stop=3.989088;SVTYPE=INS;SUPTYPE=AL;SVLEN=32;STRANDS=+-;RE=12;REF_strand=17;AF=0.705882	GT:DR:DV	0/1:5:12
chr20	259566	15916	N	CGCTGGAGGGAGGCTGGGACGAGGGAGTGGAAAGTGGACGGAGGGAGGAGGGAGGGACGGAGGGCGGACGGGCGGAGGGCGGGACGGGAGGGACGGAGGGAGGGCGGGACGGAGGGCGGAGGGCGGACGGAGGGAGGGAGGAGGGAGGGCGGGACGGAGGGGAGGGAGGGCGGACGGAGGGGAGGGAGGAGGGACGGAGGGCGGACGGCGTGAGGGCGGGACGGAGGGGATTTGAGGGAGGGCGGACGGAGGGCTGGAGGGCGGGACGGAGGGAGGGAGGGGGCGGACGGAGGGACGGAGGGGAGGGAGGGCGGGACGGAGGGAGTGGGAGGGCGGACGAGGGGACGGAGGAGGAGGGCGGACGGAGGGAGGAGGGAGGGACGGGAGGGCGAGACGGGCGGGAGGGCGGACGGAGGGACGGAGGGAGGGCGGGACGGAGGCTGAGGGAGGGAGCGGACGGAGGGAGGGAGGGAGGGAGGGCGGACGGAGGGAGTGGAGGGAGGGAGTGGACGGAGGGACGGGAGGGAGGGAGGGAGGAGGGACGGAGGG	.	PASS	IMPRECISE;SVMETHOD=Snifflesv1.0.11;CHR2=chr20;END=259598;STD_quant_start=21.347131;STD_quant_stop=60.984424;Kurtosis_quant_start=0.755944;Kurtosis_quant_stop=0.012237;SVTYPE=INS;SUPTYPE=AL;SVLEN=517;STRANDS=+-;RE=13;REF_strand=20;AF=0.65	GT:DR:DV	0/1:7:13
chr20	361564	15917	N	GGTTGCATCACCCGGACGGGGATTAGCTCGGTTTGCATCACCCGGACCGGGGATTAACT	.	PASS	IMPRECISE;SVMETHOD=Snifflesv1.0.11;CHR2=chr20;END=361564;STD_quant_start=14.067693;STD_quant_stop=12.421755;Kurtosis_quant_start=-1.565679;Kurtosis_quant_stop=-1.541710;SVTYPE=INS;SUPTYPE=AL;SVLEN=60;STRANDS=+-;RE=17;REF_strand=21;AF=0.809524	GT:DR:DV	1/1:4:17
chr20	373681	15918	TTTTTATCTTGAAATAATTTTAGACTTTTAGAAAACCTACAAAAATAGTTCAAAGAGTTTCTGCATATCCTT	N	.	PASS	PRECISE;SVMETHOD=Snifflesv1.0.11;CHR2=chr20;END=373753;STD_quant_start=3.834058;STD_quant_stop=7.496666;Kurtosis_quant_start=-0.343644;Kurtosis_quant_stop=-1.139137;SVTYPE=DEL;SUPTYPE=AL;SVLEN=-72;STRANDS=+-;RE=13;REF_strand=15;AF=0.866667	GT:DR:DV	1/1:2:13
chr20	401313	15919	N	CCCCATCCCCCAAGCCCCCATCCCCCCATCCCCCCGCCCCGTCCCCATCCCCCCGCCCCTCCTCCCTGTCCCCTGCCCCCATCCCCTGCCCCTCGCCTCCCATCCCATCTCCCCACCCCCATCCCGCCTCGCCTCCCCCCGCCCCCATCCCCCCATCCCCCATCCCTATCCCCCCGCCCCCGCCCCCATCTCCTGTCCCCTGCTGTCCCCCATCCCTCGCCTCCCCATCCCCTCTACCCCA	.	PASS	IMPRECISE;SVMETHOD=Snifflesv1.0.11;CHR2=chr20;END=401313;STD_quant_start=0.000000;STD_quant_stop=10.639549;Kurtosis_quant_start=6.522905;Kurtosis_quant_stop=3.399719;SVTYPE=INS;SUPTYPE=AL;SVLEN=218;STRANDS=+-;RE=15;REF_strand=17;AF=0.882353	GT:DR:DV	1/1:2:15
chr20	594433	15920	TGAGTCCAGCTCAAGTCCCTTGGTTCCCACTGCTGCTAAGCATGCACGGTGTGC	N	.	PASS	PRECISE;SVMETHOD=Snifflesv1.0.11;CHR2=chr20;END=594487;STD_quant_start=0.316228;STD_quant_stop=0.316228;Kurtosis_quant_start=5.562813;Kurtosis_quant_stop=6.053394;SVTYPE=DEL;SUPTYPE=AL;SVLEN=-54;STRANDS=+-;RE=15;REF_strand=19;AF=0.789474	GT:DR:DV	0/1:4:15
chr20	799896	15921	N	TCTCTCCTCTCTCTTTCTCTCCCCTCTCTCCTCTCTCCTCCTCCCTCTCTCTCTCTCTCCCCTCCCTCCCTTCACTCCCTCCTCCTTCCTCCCTCTCTCTCTTTCTCTCCCCCCTCTCTCTCCCTCCCTCCCTCTCTCTCTCTCTCCCCTCCTTCCCTCTCTCCCCTCCTCCTCTCTCTCTCTCTCTCCTCCTCCTTCTCCTCCTCCCTTCCTCCCTCTCTCTCTCTCTTTCTCTCTCTCTCTTTCTCCCCTCTCTCTCCCTCCTCCTCTCTCTCTCTCTCCTCCTCTCTCCCCTCCTCCTCTCTCTCTCTCTCCCCCTCCCTCCCCTCTCTCTCTCCCTCCCTCCTTCCTCCCTCTCTCTCCCTCTTTCTCTCTCTCCCCCCTTTCTCTCTCTCCCCTCCTCCTCTCCCCTCCCCTCCCTCTCTCTCTCACTCCCTCCCTCTCTCTCTCTTCTCTCTCTCCCCCTTTCTCTCTCTCTCCCCCTCCTCCCTCTCCCCCTCCTCCCTCTCTCCCCCTCCCCTCCCTCTCTCTCTCTCTCCCCCTCCCTCCCTCTCTCTCTCTTTTTCTCTCTCTCTCCTGCCTCTCTCTCTCCCCTCCTCCCTTCCTCCTCCACTCTCTCTCTTTCTCTCTCTCTCCCCCTTTCTCTCTCTCCCCCCTTTCTCTCTCTCCCCTCCTCCCTCTCTCCCCTCCTCCCTCTCTCTCTCTCTCTCCCTCCCTCCTTCTCTCTCCTCCTCCACTTCCTCCCTCTCTCTCTCTTTCTCTCTCTCCTCTTTCTCTCTCTCTCCCTCTCCCTCCCTCTCTCCCCTCCACTCCCTCTCTCTCTCCCTCCCTCTCTCTCTCCCCCTCCCTCCCCTCTCTCTCTCCCATCCCTCCCTCCCTCTCTCTCTCTCTCCCCCTTTCCTCTCTCTCTCCCCTCCCTCCCTCTCTCTCTCTCCCCCCTTTCTCTCTCCTCCCTCCTCCCTCTCTCTCTCTCTCCCCTCCTCCTCTCTCCC	.	PASS	IMPRECISE;SVMETHOD=Snifflesv1.0.11;CHR2=chr20;END=799896;STD_quant_start=14.267846;STD_quant_stop=17.505101;Kurtosis_quant_start=-0.465439;Kurtosis_quant_stop=-0.954677;SVTYPE=INS;SUPTYPE=AL;SVLEN=1010;STRANDS=+-;RE=7;REF_strand=17;AF=0.411765	GT:DR:DV	0/1:10:7
chr20	930217	15922	AGATCTGGGGGAGGAGCATTCCAGGCAGAGGGGATAGCAAGTGCATCTGAAGAGGTAACATTTGAACTGAGATGTAGAGGGAGAGAAGGAACTAGCCATGTG	N	.	PASS	IMPRECISE;SVMETHOD=Snifflesv1.0.11;CHR2=chr20;END=930319;STD_quant_start=25.676838;STD_quant_stop=25.680732;Kurtosis_quant_start=-1.171294;Kurtosis_quant_stop=-1.233362;SVTYPE=DEL;SUPTYPE=AL;SVLEN=-102;STRANDS=+-;RE=12;REF_strand=13;AF=0.923077	GT:DR:DV	1/1:1:12
chr20	1389142	15923	TACAAATATGAGCCCTTCAGAGTGAAAAGGCAAGAACTTAGATTTTGCCACTTCTTTGAGTCTTCATTTTTGTATGAAGACTCGTGTGTGTGTGTGTGTGTGTGTGTGTGTGTGTGTGTATAACAGGGTCTTGCTCTGTTGCCAGGTTGGAGTGCAGTGGTGCAATCACAGCTTACTGCAGCCTCAACCTCCCACGCTCAGGTAATCCTCCCACCTCAGCCTCCCAAGTAGCTGGGACTACAGGCGCACACCACCATGCCTGGTGAATTTTTTAATTTTTTTGTAGAGATATCGTCTCACTATGTTGCCTGGGCTGGTCTCAAATTTTCAGGCTCAAGCTATCCTTTCGCCTCAGCCTCCTGAAGTGCTGGGATTACAGCAGTGAGCTACTACACCTGGTCCCATTTTAACCATTTTTAAGTGTAGGTTCAGTGGCATAAAGTACATTCAACATTGTTGTGCAACCATCATCACCATCCATCTCCAGAACTTTTCCCCTTCCCCAGTTGAAACTCTGTACCTTTTAAACAATGACTCCCTGTGCCCTTCCCTTAGCTCCTGGCAACCATCATTCCACTCACTTTCTGTTGCTGAGTACGTTTTTTACTGCAAGCTCAGTACTAACCCCTGCCTCCTTGATATTGCTCTGCTTTGTATATGAGTTGAATCCTTGAAGGTTGAATATGCACATGACACAGTTCATCTACATGCCTTGGTCTCAGCATGTTCTCTTTGACTAGAAGAGTCTTTAACAGCACAGCCATGCCTTCTGTTTCTCTGAATCCCACATTCCGAATGTCCTGCCATGCTGTTGGTATAGACAAGATGTCTGTTCATTGTGAGTTCTTGGTACCTGATGGTGAAGTTGGGTAGGGCACAGACTTTGCTGAATTCCCATGAGGTATCTGAGTCCAAGGCTTTAGAGCAGGTCATACCACAGGGAAGGGACTTTCCCAAGCAAATTGCTGGTTTTCCACCAAATCCATGAGGCCGAGCATGTGGTCAGTTCCCCTGAAACTTTCATCTTGATTGCATTCTAGATGACATGCCCAGCTTGCTTACATTCTCCAGCCATGTCAGGTATGGCCATGTGACTAGGTTTTGACAATGGAACTGGAGCGGAAGTGTCCTGGGACTCAAGCTGAAGACACTGGACCAGTGTCTTCCACTACTTCCTCCTCCTTCTAGCTGGAACTTTGACACAACATCCTAAGTTGGGGATCACAACAATGTGCTAGAGGATTGCAGGGCCACCCTCCTCCCAACCTGGGACTCTGGATGACTTCATGGAACAAGCCTGCCTACTTCCCTGGACTGTTATGTGAGAGGAAGATAATGCTCTGTCTTGTATAAGCCATTTCATTTCGGGGCTAGCCTTTGCCCTAACTATTACAACCACAGAGAAGGCTGAGATAGAACCTGGACCTCCTGACTCCCAGGCCATCCCTACACCATAGTACAAGGGGTATTAGATTGGAGGAGAAAGAGAAGTGAGTGTGGCAAAGCTATCTTCAGTGGCAGCAGGAGAAATGCCTCTGCTCTTGCCTGAAGGTACTTTCTGTCTGGGCCTCAGCCTTAACATCTCACTCCTGGTTGTTTGCAGTGGCTTCCTACTTGGTTTTCCTATTTCCAGCCTTTCTTATGCTGGCTAACCCTCCTTACCATAATCAGA	N	.	PASS	PRECISE;SVMETHOD=Snifflesv1.0.11;CHR2=chr20;END=1390814;STD_quant_start=2.428992;STD_quant_stop=2.236068;Kurtosis_quant_start=3.037207;Kurtosis_quant_stop=1.618118;SVTYPE=DEL;SUPTYPE=AL,SR;SVLEN=-1672;STRANDS=+-;RE=18;REF_strand=18;AF=1	GT:DR:DV	1/1:0:18
chr20	1546227	15924	N	GGCTGGGCGCTGGTGGCTCACGCCTGTAATCCCAGCACTTTGGGAGGCCGAGATGGGCGGATCACGAGGTCAGGAGATCGAGACCATCCCGCTAAAACGTGAAACCCTCGCTCTACTAAAAATACAAAAAATTAGCCGGCGTAGTGGCGTGGCTTCTGTAGTCCCAGCTACTCGGGAGGCTGAGGCAGGAGAATGGCGTGAACCCGGGAGGCGGAGGCTTGCAGTGAGCCGAGATCCCGCCACTGCACTCCAGCCTGCGACAGAGCCAGGACCCGCCCCCAAAAAAGAAATGTTTCCT	.	PASS	PRECISE;SVMETHOD=Snifflesv1.0.11;CHR2=chr20;END=1546227;STD_quant_start=0.707107;STD_quant_stop=5.176872;Kurtosis_quant_start=4.637466;Kurtosis_quant_stop=-0.578450;SVTYPE=INS;SUPTYPE=AL,SR;SVLEN=289;STRANDS=+-;RE=18;REF_strand=19;AF=0.947368	GT:DR:DV	1/1:1:18
chr20	1560437	15925	N	<DEL>	.	PASS	IMPRECISE;SVMETHOD=Snifflesv1.0.11;CHR2=chr20;END=1593491;STD_quant_start=336.419711;STD_quant_stop=335.407878;Kurtosis_quant_start=4.696813;Kurtosis_quant_stop=4.632197;SVTYPE=DEL;SUPTYPE=SR;SVLEN=-33054;STRANDS=+-;RE=9;REF_strand=19;AF=0.473684	GT:DR:DV	0/1:10:9
chr20	1561681	15926	N	<DEL>	.	PASS	IMPRECISE;SVMETHOD=Snifflesv1.0.11;CHR2=chr20;END=1594732;STD_quant_start=606.122265;STD_quant_stop=604.226117;Kurtosis_quant_start=-0.495891;Kurtosis_quant_stop=-0.494362;SVTYPE=DEL;SUPTYPE=SR;SVLEN=-33051;STRANDS=+-;RE=5;REF_strand=19;AF=0.263158	GT:DR:DV	0/0:14:5
chr20	1757874	15927	N	TAATTCTCCAGGCTCTGTCCCAGCCTCTAGGCCGGTAGTTCATTCTCCCAGGCATCCAGCCTCTGGGCCGGTAGTTTCATTCTCCCGAGCTCATCCAGCCTCTGGGCCAGTTCATTCTCCCGAGCTGTCCAGCCTCTGGGCGGTAGTTCATTCTCGAGGAAGCTCATCCCCGGCCTCTGGGCCGGTAGTTCATTCTCCCGAGCTCATCCCAGCCACCTGGGCCCGGTAGTTTCATTCCCCGAGCTCATCCCAGCCTCTGGGCCAGTTCATTCTCCCAGCTCATCAGCCTCTGGGCCGGTAGTTC	.	PASS	IMPRECISE;SVMETHOD=Snifflesv1.0.11;CHR2=chr20;END=1757874;STD_quant_start=46.752897;STD_quant_stop=65.186911;Kurtosis_quant_start=1.160234;Kurtosis_quant_stop=2.080785;SVTYPE=INS;SUPTYPE=AL;SVLEN=302;STRANDS=+-;RE=6;REF_strand=13;AF=0.461538	GT:DR:DV	0/1:7:6
chr20	1778687	15928	N	CCTAGTGACAGAGTGAGGCTCCATCTTAAGAAAAAAAGCCTGTTGTGATGAAAGAGCAGCCAGGCATTGACTGTGGTGCCTCACGCCTATAATCCCAGTGCTTTTG	.	PASS	PRECISE;SVMETHOD=Snifflesv1.0.11;CHR2=chr20;END=1778687;STD_quant_start=3.535534;STD_quant_stop=6.585970;Kurtosis_quant_start=5.000000;Kurtosis_quant_stop=1.473486;SVTYPE=INS;SUPTYPE=AL;SVLEN=111;STRANDS=+-;RE=8;REF_strand=10;AF=0.8	GT:DR:DV	0/1:2:8
chr20	1857657	15929	N	<DUP>	.	PASS	IMPRECISE;SVMETHOD=Snifflesv1.0.11;CHR2=chr20;END=1857885;STD_quant_start=27.357713;STD_quant_stop=59.356737;Kurtosis_quant_start=2.253100;Kurtosis_quant_stop=0.981488;SVTYPE=DUP;SUPTYPE=SR;SVLEN=228;STRANDS=-+;RE=9;REF_strand=13;AF=0.692308	GT:DR:DV	0/1:4:9
chr20	1933764	15930	AAAGGAAGGAAGGAAGGAAGGAAGGAAGGAAGGAAGGAAGGAAGG	N	.	PASS	IMPRECISE;SVMETHOD=Snifflesv1.0.11;CHR2=chr20;END=1933807;STD_quant_start=12.720063;STD_quant_stop=13.971399;Kurtosis_quant_start=-1.072370;Kurtosis_quant_stop=-1.368643;SVTYPE=DEL;SUPTYPE=AL;SVLEN=-43;STRANDS=+-;RE=12;REF_strand=16;AF=0.75	GT:DR:DV	0/1:4:12
chr20	1995501	15931	ACCAATCTCTAGAGTAAAAGTATTGGAATATTACTACAGACCACACAGACATAAATGGATAATAAAAAATACTATGAACAAATCTATCCACTTAAATTTGACAACTTAGCTGAAATGGGCCTATTTCTTGAAAGCCACAAACTATCAAGACTCACCCAAGAAGAAATAGATGACCTAAATATTCCCATGTCCATTACAAAACCAAATTAATATTAATAGTTAAAAACATTCAATAATATAACTCCAAACTCATACATATGGTTTCAACAAAATATCAGCAAATCATGTACAGTCATGCACCACGTAACAACCTTTTGGTCAATAATGGACCAAGTATACAACGGTGGTCTCATAAGATTATAGAGACGAAAAATTCCTATTACTAGTGGTGTTATAGCCATCCTAATGTCATAGTGAAACACCTTACTAACATGTTTGTGTGGATGCTGGCATAAACAAGCCTATAGCACTGCCAATCATATTAAAGTATAGCAGTACAATTATGTACAGTACATAACATGTGGTAATGATAATAAAAGACTATGTTATTGGTGTACATGTTCATTATGCTATATTTTTAATCCTTATTTTAAAGTGCACTTCTACTACTTATTTTTAAAAAGTTAACTTTAGGCCGGGCGCGATGGCTCATGCCTGTGATCCCAGCACTTTGGGAGGCCGAGGAGGGCGGATCACGAGGTCAGGAGATTGAGACCATCCTGGCTAACATGGTGAAACCCCGTCTCTACTAAAAATACAAAAAATTAGCCGGGCTTGGTGGCGGCGCCTGTAGTCCCAGCTACTCGGGAGGCTGAGGCGGGAGAATGGCGTGAACCCGGGAGGCTGAGCTTGCAGTGAGCCCAGATCGCGCCACTGCACTCCAGCCTGGGCGACAGAGCGAGACTCCGTCTCAAAATAAATAAATAAATAAATAAATAAATAAATAAATAAATAAATAAATAAATATAAAAAATTTACTTTAAAACAGCCTCAGGCAAATCTTTCAGGAAGTATTATAGAAGAAGGCACTGTTATCGTAGGAGATGACAGCTCCACACGTGTTATTGCCCCTGAACACCTCCCGCTGCAACAAGATGCGGAAGTGGAAGACAGTGACACTGATGATCGTGACCATGTGTAGCCCTAGGCTAATATAGGTGCTATGTTTTAATTTTTAACAAAAAAGTTTTAAAAAATAAAAATTTTAAAAAAGTGAATAGAATGAAAATATAAAGAAAGAAAATATTTTTGCACAAACGTGCGATGTGTTTTAGGCTGTTATTTCAAAAGAGTCAAAAAGTTTTTTAAATTAAAAAGGCTATAGGCTGGGCGCAGTGGCTCACGCCTGTAATCCCAACACTTTGGGAGGCTGAGGCGGAGGGATCACCTGAGGTCGGGAATTCGAGACCAGGATGACCAACATGGAGAAACCCTGTCTCTACTAAAAATACAAAAAATTAGCCAAGCGTGGTGGCACATGCCTCTAATCCCAGCTACTCTGGAGGTTGAGACAGGAGAATCGCTTGAACCCGGGAGGAGGTTGCAGTGAGCCAAGATCGCGCCATTGCACTCCAGCCTGGGCAACAAGAGTGAAAGTCCATCTCAAAAATAAAAAATAAATAAAAATAAAAAGTTTATGTTACAGTGAGCTAAGGGTTAATTAATTATGGAAGAAAGAAAAATGATTTTTATAAATTTCGTAGCCTAAGTGTATAGTGTTTACAAAGTTCACAGTCATGTGCAGTAATGCCATTCACATTCACATTCACTGAACACTCACTCACTGACTCACCCAGAGCAACTTACAGTCCTGCAAGCTCCATTCATGAGAAGTGCCCTATACAGGTGTATTTTTTTTTAATCTTTTATACTCTATTTTTACAGTACCTTTTTTATGTTTAGAAATATTTAGATACACAAACACCATTGTGTTAAAACTGCCTGCAGCATTCAGTACAGTAACATATTATACAGGTTTGTAGCCTCAGAGCAATAAACTATACCATACATAATAGTGTGCAGTAGGCTATA	N	.	PASS	PRECISE;SVMETHOD=Snifflesv1.0.11;CHR2=chr20;END=1997532;STD_quant_start=6.164414;STD_quant_stop=4.375255;Kurtosis_quant_start=2.138306;Kurtosis_quant_stop=2.745489;SVTYPE=DEL;SUPTYPE=AL,SR;SVLEN=-2031;STRANDS=+-;RE=7;REF_strand=7;AF=1	GT:DR:DV	1/1:0:7
chr20	2216984	15932	N	<DUP>	.	PASS	IMPRECISE;SVMETHOD=Snifflesv1.0.11;CHR2=chr20;END=2217102;STD_quant_start=19.805302;STD_quant_stop=5.689903;Kurtosis_quant_start=4.989807;Kurtosis_quant_stop=0.282360;SVTYPE=DUP;SUPTYPE=SR;SVLEN=118;STRANDS=-+;RE=8;REF_strand=23;AF=0.347826	GT:DR:DV	0/1:15:8
chr20	2216971	15933	N	CATGGAAGGTGAAACACATCTTAATTCTATGGAATATGCAGTTGTTGATAACTTGCACGACCTTAGCTCCATTCTCTCTCTTCCAGCTGATTTGCCTAGAGCCCGGGAGTGTCACTGACGTACAGGTGAAAACATCTAGTGGGTTAATGCATGGAATATAGTTGTTGATAACTTGCACGAACTTAGCTCCATCTCTTCCAGCTGATTTGCCTAGAGTCTGGGAGTGTCACTGACGCGCCAGGTGAAAACATCTGGTGGGTTAATTCCTATGGAATATAGTTGTTGATAAATTGCAGGAACTTAGCTCCATTCTCTTCCAGCTGATTTGCCTAGAGCCTGGGAGTGTCACTGACGTACAGGTGAAAACATCTGGTGGGTTAATTTATGGAATATAGTTGTTGATAACTTGTATAGTCTTACCTCTTCCAGCTGATTTTGCCTAGAGCTTCCTGGGAGTGTTACTGATGGCCAGGTGAAAAACATCTGGTGGGTTAATTCTATGGAATATAGTTGTTGATAACTTGCAGGAACTTAGCTCCATTCTCTTCCAGCTGATTTGCTCTTAGAGCCTGGGAGAGTGTCACTGACGTGCCAGGTGAAAACATCTGCGGGTTAATTCTATGGAATATAGTTGTTGATAACTTGTAAGGAACTTAGCTCCATTCTCTCTTCCAGCTGATTTTGCCTAGAGCCTGGGAG	.	PASS	IMPRECISE;SVMETHOD=Snifflesv1.0.11;CHR2=chr20;END=2216971;STD_quant_start=26.917570;STD_quant_stop=36.866124;Kurtosis_quant_start=2.290709;Kurtosis_quant_stop=1.208805;SVTYPE=INS;SUPTYPE=AL;SVLEN=710;STRANDS=+-;RE=9;REF_strand=23;AF=0.391304	GT:DR:DV	0/1:14:9
chr20	2221923	15934	N	TCACTCCCTTTCTTCCTTCTTTCCTTATCCCTCCCTTCTTTGCTTCTTCCCTTTGTTTCTTTCTCTGCTTTCTTTCTCTCTCTCTTCCTTCCTCACTCCCTCCTCCCTCCTCCCTTCTTTCCCTTCC	.	PASS	IMPRECISE;SVMETHOD=Snifflesv1.0.11;CHR2=chr20;END=2221925;STD_quant_start=7.745967;STD_quant_stop=11.704700;Kurtosis_quant_start=5.243864;Kurtosis_quant_stop=3.508639;SVTYPE=INS;SUPTYPE=AL;SVLEN=128;STRANDS=+-;RE=12;REF_strand=18;AF=0.666667	GT:DR:DV	0/1:6:12
chr20	2261986	15935	CTTTCTTTCTTTCTTTCTTTCTTTCTTTCTT	N	.	PASS	IMPRECISE;SVMETHOD=Snifflesv1.0.11;CHR2=chr20;END=2262017;STD_quant_start=12.996153;STD_quant_stop=12.413702;Kurtosis_quant_start=-1.363236;Kurtosis_quant_stop=-1.125230;SVTYPE=DEL;SUPTYPE=AL;SVLEN=-31;STRANDS=+-;RE=11;REF_strand=14;AF=0.785714	GT:DR:DV	0/1:3:11
chr20	2371733	15936	N	TTTTTTTTTTTTTTTTTTTGAGGAGTCTCGCTCTGTCACCCAGGCTGGGTGATGGCGGGGATCTCGGCTCACTGCAAGCTGCGCCTCTCAGGTTCACGCCATTCTCCTGCCTCAAGCCTCCCAAGTAGCTGGGACTGCAGGGCGCCGCCACTACGCCCGGCTAATTTTTTGTATTTTTAGTAGAGAGCGGGGTTTCACCGTTTTTAGCCGGGATGGTCTCGATCTCCTGACCTCGTGATCCGCCCGCCTCGGCCTCCCAAAAG	.	PASS	PRECISE;SVMETHOD=Snifflesv1.0.11;CHR2=chr20;END=2371733;STD_quant_start=2.236068;STD_quant_stop=7.905694;Kurtosis_quant_start=1.413143;Kurtosis_quant_stop=-0.689631;SVTYPE=INS;SUPTYPE=AL,SR;SVLEN=249;STRANDS=+-;RE=12;REF_strand=12;AF=1	GT:DR:DV	1/1:0:12
chr20	2455913	15937	N	AAATGTAAATGTAAAAGACTATTTACATTTTGT	.	PASS	IMPRECISE;SVMETHOD=Snifflesv1.0.11;CHR2=chr20;END=2455913;STD_quant_start=13.213629;STD_quant_stop=14.035669;Kurtosis_quant_start=1.075747;Kurtosis_quant_stop=1.208184;SVTYPE=INS;SUPTYPE=AL;SVLEN=33;STRANDS=+-;RE=5;REF_strand=11;AF=0.454545	GT:DR:DV	0/1:6:5
chr20	2803224	15938	CCCTCTCCCGTCTCCCTCTCCCGTCTCCCTCTCCCTCTCCCGTCTCCCTCTCCCTCTCCCGTCTCCCTCTCCCTCTC	N	.	PASS	IMPRECISE;SVMETHOD=Snifflesv1.0.11;CHR2=chr20;END=2803301;STD_quant_start=37.749172;STD_quant_stop=29.274562;Kurtosis_quant_start=-1.222365;Kurtosis_quant_stop=-1.235106;SVTYPE=DEL;SUPTYPE=AL;SVLEN=-77;STRANDS=+-;RE=7;REF_strand=12;AF=0.583333	GT:DR:DV	0/1:5:7
chr20	2823524	15939	N	TCTATATCGATAGATAGATGTATCTATCGATAGATAGATGTATCTATCGATACAGATGTATCGACAGATAGATAGATGTATCTATCGATAGATAGATAGATGTA	.	PASS	IMPRECISE;SVMETHOD=Snifflesv1.0.11;CHR2=chr20;END=2823524;STD_quant_start=7.949843;STD_quant_stop=10.559356;Kurtosis_quant_start=-0.623854;Kurtosis_quant_stop=-0.352568;SVTYPE=INS;SUPTYPE=AL;SVLEN=104;STRANDS=+-;RE=18;REF_strand=20;AF=0.9	GT:DR:DV	1/1:2:18
chr20	2950287	15940	AGATCAAGACCCTCCTGGCTAACATGGTGTAAATAAATAGGCCGGGCGCGGCGGCTCATGCCTGTAATCCCAGCACTTTGGGAGGCTGAGGCGGGCAGATCACGAGGTCA	N	.	PASS	IMPRECISE;SVMETHOD=Snifflesv1.0.11;CHR2=chr20;END=2950397;STD_quant_start=23.558438;STD_quant_stop=17.899721;Kurtosis_quant_start=1.303731;Kurtosis_quant_stop=1.446569;SVTYPE=DEL;SUPTYPE=AL;SVLEN=-110;STRANDS=+-;RE=12;REF_strand=12;AF=1	GT:DR:DV	1/1:0:12
chr20	3036350	15941	N	AGCCACAATCGGCCCAGCCAGCTTTCCATATAAA	.	PASS	PRECISE;SVMETHOD=Snifflesv1.0.11;CHR2=chr20;END=3036351;STD_quant_start=2.160247;STD_quant_stop=2.645751;Kurtosis_quant_start=1.806122;Kurtosis_quant_stop=1.469388;SVTYPE=INS;SUPTYPE=AL;SVLEN=32;STRANDS=+-;RE=6;REF_strand=18;AF=0.333333	GT:DR:DV	0/1:12:6
chr20	3048423	15942	N	CCCAGCGCACCACGCCCAGCCTGCCACGGAGCGTGACTCAGTCTCAAAACAAAAACAAACAGGCGTGAGCCACTG	.	PASS	IMPRECISE;SVMETHOD=Snifflesv1.0.11;CHR2=chr20;END=3048426;STD_quant_start=33.122500;STD_quant_stop=32.476145;Kurtosis_quant_start=-0.157072;Kurtosis_quant_stop=-0.723873;SVTYPE=INS;SUPTYPE=AL;SVLEN=75;STRANDS=+-;RE=10;REF_strand=10;AF=1	GT:DR:DV	1/1:0:10
chr20	3073674	15943	GGGAGGGGGAAGCGGCCGATCCGGGCGGCTGG	N	.	PASS	IMPRECISE;SVMETHOD=Snifflesv1.0.11;CHR2=chr20;END=3073709;STD_quant_start=12.020815;STD_quant_stop=8.473488;Kurtosis_quant_start=1.364489;Kurtosis_quant_stop=2.185773;SVTYPE=DEL;SUPTYPE=AL;SVLEN=-35;STRANDS=+-;RE=12;REF_strand=20;AF=0.6	GT:DR:DV	0/1:8:12
chr20	3421820	15944	CCCTCCCGGACTGAGCAGCTGGCCGCGCGGGGGGCTGACCCCCCCCACCTC	N	.	PASS	IMPRECISE;SVMETHOD=Snifflesv1.0.11;CHR2=chr20;END=3421867;STD_quant_start=12.385475;STD_quant_stop=10.774971;Kurtosis_quant_start=-0.997756;Kurtosis_quant_stop=-1.122098;SVTYPE=DEL;SUPTYPE=AL;SVLEN=-47;STRANDS=+-;RE=11;REF_strand=12;AF=0.916667	GT:DR:DV	1/1:1:11
chr20	3894714	15945	CGTGAGCCACTGCGCCTGGCCTGCACATATATTTCTAATTCTATTGGGTATATACCTGAGAGTAGAATTGCTGAGTCATATGGTCACTTAATGTTTAATCTTTTGAGGAACTGCTACACTGTTTTCCAAAGTGGCAGTCCCATTTTACAATCTTAGCAGTTTATGAGCGTTTATATTTCTTGTCAACATTTGTTATTATCTGTCTTCTTGGTTTTAGTTGTCTTAATAGGAGTGAAGTGATATCTTGTAGCGTTTTTATTTTTTAAGAGGCAGGGTCTCGCCCTGTTGCCCACATGAGAGTGCAGTGTTGCGATCATAACTGGCTGCAGCCTGTGTCTCCTGGGCTCAGGTGTTTCTCCTGCCTCAGTCTCCTGAGTCACTAGGACTACAGCTGTGCACTGCCTTGCCTAATTTTTTTTTTGTAGAGATAGGGTCTTGCTATGTTGCCTAGGCTGTCCTGGCCTCAAGTGATCCTCCCACCTTGGCTTCCCAACATGTTGGGATTACAGGTGTGAGCCATCACTCCTGGCTGAACATTTTTTTTGTGTGTGTGGCAGGGTCTCTCTCTGTTGCCCAGGCTGGAGTGCAGTGACACCATCTTATCTCACTGAAACCTCTACCTCCTGGGTTTTAGTGATTCTTCTGCTTCACCTCGCAAGTAGCTGGGATTACAGGCACACCTGTAAATTATGCCAACATGCCTGGCTAATTTCTGTAATTTTAGTAGAGATGGGGTTTGGCCATGTTGGCCAGGCTGGTCTCGAGCTCCTGACCTCAAGTGATCCACCCACCTTGGCCTCCCAAAGTGCTGGGATTACAGGTG	N	.	PASS	PRECISE;SVMETHOD=Snifflesv1.0.11;CHR2=chr20;END=3895535;STD_quant_start=3.794733;STD_quant_stop=3.911521;Kurtosis_quant_start=1.946518;Kurtosis_quant_stop=2.137517;SVTYPE=DEL;SUPTYPE=AL,SR;SVLEN=-821;STRANDS=+-;RE=20;REF_strand=21;AF=0.952381	GT:DR:DV	1/1:1:20
chr20	4063732	15946	N	TGGTGAGGGCGTGTGTGAGAGGAGGTATGGGAGGAGGGGGGGCG	.	PASS	IMPRECISE;SVMETHOD=Snifflesv1.0.11;CHR2=chr20;END=4063732;STD_quant_start=22.268251;STD_quant_stop=22.301906;Kurtosis_quant_start=1.549470;Kurtosis_quant_stop=2.448331;SVTYPE=INS;SUPTYPE=AL;SVLEN=44;STRANDS=+-;RE=8;REF_strand=17;AF=0.470588	GT:DR:DV	0/1:9:8
chr20	4105601	15947	CCTTCCTCCCTCCCTTCCTTCCTCCCTCCCTTC	N	.	PASS	IMPRECISE;SVMETHOD=Snifflesv1.0.11;CHR2=chr20;END=4105636;STD_quant_start=10.018732;STD_quant_stop=8.803408;Kurtosis_quant_start=0.750456;Kurtosis_quant_stop=0.623642;SVTYPE=DEL;SUPTYPE=AL;SVLEN=-35;STRANDS=+-;RE=8;REF_strand=12;AF=0.666667	GT:DR:DV	0/1:4:8
chr20	4166308	15948	TAAACACACACACACACAAATAAATAAATAAATAAAAAGAAATGCAGATTCTCAGCCTGGCCAACATGGCGAAACCCTGTCTCTACTAAAAATACAAAATTAGCCAGGCATGGTGGTGCACACCTGTAGTTCTAGCTACTTGGGAGGCTGAGGCATGAGAATTGCTTGAAGCTGGGAGGCGGAGGTTGCAGTGAGTTGAGATCATGCCATTGCACTCCAGCCTGGGTGACAGAGCGAGACCCTGTCTCAAAACAAAAACCAAAAAACAACAACCCCTGGCGCC	N	.	PASS	IMPRECISE;SVMETHOD=Snifflesv1.0.11;CHR2=chr20;END=4166473;STD_quant_start=39.384551;STD_quant_stop=56.333192;Kurtosis_quant_start=-1.902251;Kurtosis_quant_stop=-2.244023;SVTYPE=DEL;SUPTYPE=AL,SR;SVLEN=-165;STRANDS=+-;RE=29;REF_strand=31;AF=0.935484	GT:DR:DV	1/1:2:29
chr20	4427308	15949	N	CTCCCTGCCCCAACATACTCACAGCCTCCTCCACTATCAAAGTCCCACACCAGAATGGTATACTTGTTACAACTGATGAACCTATATTGATATGTCACTATCACTCAGAGTTTTAGTTTACATTAGGGTTCACTCTTGAGGTTGTACATTTTAATGGGTTTGGACAAATGTATAATGACATATATCCACTATGATATCATACACAGGGTTTTACTGCTACCCAAAAAAACTTTTGTATTTAACCTATTCATTCCTCCTCTCACCCCATGCCTGGAAGCCACTGGATTCTTTTTTACTATCTCCACAGTTTTGTCTTCCCAGACTGTTATATAGTTGTAGTCTTTTTCAGTTTGGCCTTTTTCATTTAGTAATGTGTGTTTAAGGTTCCTGCATGTTGTTGTTGGTTTTTTTTTTTTTTTGAGACAGGAGTCTGTTTCATGTCACCTTGGCCAGGCTGGAGTGCAGGCATACCCGCTTCAAGCTGCAATCTCCGCCTCTCAGGTTCAAGCGATTCTCCTGCTTCAGCCTCCTGAGTAGCTAGGGACTACAGGCGCGCACTACCATGCCTGGCTAATTTTTGTATTTTTAGTAGAGACGCAAGTTTTCCAAGGTTGGCCTGGCTGGTCTCAAACTCCTGACCTCAGGTAATCTGCCTCGGCTTCCATAATGCTAGGGATTGTAGGCATGAGCCACCATGCCTGGCCTCCTCCACGTCTTTTCATGGCTTGATAGCTCAATGCTTTTAGCAAATGGTCTAAATATGCCAATTAAAAGAGATGGTCAAAGTGAATTAAAAAATACTCAACAATATGTTATATATAAAACCCCACTTTAAGCATAAAGACTTTATATAGTTAACAGTAAAGGGTGGAGAAATATGTACCATGCTGACACTAACGAAAAGAAAGTAGGAGTAGCTATATTTATTTCAGACAGAAGACTTCAGAGCAAGGGAAAGTTAAAAGGGAAAAGAGGATATTATAATGATAGTGGGGTCAGTTCTCTGAGAAGACATAATCCTCAATGTGTATGAGTCTAACAGCAGAGCACCAAGATGCTTGAGACGTTGGTGTTAAAGTGATTACTGATGTGATTGGATTAATATCTACTATATTTATTACGGTTTTCTGTTAATTGTTCTTAACCTTTTATTTTTATTTTTGTCTTCCTCTTTTTATTCCTTTTATGGTTCTAATTGAATATTTTACATTATTCAACTTTTCTCTTTTCTTAGATATCAGTTATACATTTATTTAAAGCTTTTTTTAAGTGGTTGCCCTAGAGTTTCAATATACATTTACAACTAATCCAAGTTCACTTTTCAATAACATCATACTACACTTCATGGATAGCGTAAGTACATTATAATAACAAAATAATGATATTTTCTTTTGTCCCTTTTATCATTGCTGTCATCCTTTCATTAATACATAAGCATACATATGTAAGCACAATAATTGAATACATTGTTGCTGTTATTTTGAACTGTTATCTGTTAGATCAATTAAGAAAATAAAACTTTTATTTCACATTTACCTATTCCTTCTGGATGCTTTTCATTTCTTTATACAGATCCGTTTCTGAGCTTATATCATTTTTCTCCTCTGTAAAGCATCTTCTTTTTTAACATTTCCTATAAGGCAGCTGTTACTTATAGGAAATTCCTCAATTTTTGTTTGTCTGAGAAAATCTTTATGTCTCCATCTTTTAAAGGGTAATTTTGGTGGTACAAAATTTAGGTTGATGGATTTTTTTTTCTCTCAACACTTCAAATATTTCATTTACTCTCTTTTTTCCCTTGATGAAGAGAAGTCAGATGTAATTCAATGTTGATGAGAAGTCTGATAATTTTATTTTTGCTCCTCTATAAGTCAGGCAGCTTTTTTCCTCTGGCTTTTTTTCAAGATTTTTTCTTTGTCTTGGATTTTCTGCAGTCTGAATATGGCATATCTAGGTATAGTTTTGGGGCATTTATCCTGCTTGGTGTCCTCTGCATTTCCTCGGTCTGCAGTTTGCGACTGACCTTTAATTTGGGGGCAATTTCAGTAATTATTATTTCAAATATTTCTTCTGTTCCTTTCTCTTTCTGCTTCTTCTAATAATCCCATTACATGTATGTTACACCTTTTGGTTGTCTCTGTCCTCAGATATTTTATTGTTTTTTTCAGTCATTTCTTTCCACTTTTCTTTTTTCCATTTTGGAATTTTCTATTGACATATCTTCCAACTCAGGTTTCTTTTCCTTAACTGTGTCCAGTCTAGTAAGTCCCATCAAAGGCGTTCTTTCATTTCTGATACAGTGCTTTTTGATCTCAAACATCTCTTTTGATTCTTAGAATAATCATTTCTCTACTTACATTGCCCATATGTTCTTGCCTATTGTCTACTTATCCATTAGAACCCTAAACATAGTAATCAAAATTGTTTTAAATTCTAGTCTGATAATTCAAAATCCCTGCCATATCCAAATCTTGCCCTGATGTTTGCTCTATGTCTTCAGACTGTGGTGGTTTTTTTTGGTTTTTTTTTTGTCCTTTTAGTATGCCTTGCACTTTTTTCTTTGAAAGCTGGGAATGATGTATTGCAAAAGGAATTCTGATAAGTAGGCCTGTAGTAATGTGGTGGTAAGGGGTCAGGGTGAACCAATTTTTTATCCTAGGGATTAGGTCTCAGTCATTTAGTGAGCTTGTGCCCTAGGTGCTTCTGAGTCACCCCAACCTAATTGTTATTAGTGAACAAACATCTAGAGTAGAATGAGCAAGGTCCTTTCCACATGGAAGCCATAGATTAATTAAGTATTTCCTTCCTCAGTTCAGTCAGGCGCTGAAAAACCTAGTACTTTAAGTAAGCTCTAATAAAACAGTTTCTTTTTAAGGACAGGCCTTGTTAAGAAGAACAGAATGCACTGGATATTCTGGACAAAAAGAGAGTGGTTACTTTTGTCCCCCTCTGGATTTCTCTCTGATACTTACTTTGAAACCTGGTAGAGCTCCTGAGCCAAGCTCACAGGCTCCCCTATGACTGGGTGCCCCTGGAGTTTTAGCTCTCAGACTTGTCCACAGTGAACTCCCCAGCAATTCGTCAGCGACAGATTTTTCTATCCCAGGGCTGCTGTCTGCAGAAGTTTCTGTCATGGGTTTTTTGCCTTGCAAGTTGTGATTCTCAAGTGTATCCTCCTGTGTGTTCCCCCAAATTTGGGGCAGCAGTTTGCCCCTGTGACCTCACTTATCTTAGAATCTAAGAACAAACTGATCCTTCAGTTCGTTCAGCTTTTTACTTGTTGTTAGAATGGAGTGATGACTTCCAAACTCCTTATAATCCAGACTGCAAACCAGAAGTGCAGTGAATTTTTATTTAGGGGAAGAGGAGAGAGCAGAAAGATCTCGAAAACTTGGCCATGCTGCCTACAGAGATTGATCCCAGGGTTTTTATTATAAAGCAATCATTTCTGAAAGGAAAATTGGCAGCTTCATGGTATTTGTTTCAGCCCACCTGTGAACTTCTGCACGTTTGTGATACCAAATGTCCACTTTGGAACGGGTTGTCTGCGTCTTTCCATTAATTCTGTAGAACAAAGGTTCTGATGGATGCTGTTGTGCAGGTATTTGGAAGATTTTCCAAGCAGTGTAGGAGTAGCAATTAAAAGAGTCTTGGCTTTGCAAGAAATCTCTTGTGGTTTTGCTTAACTAGACAGGGACTAGAGATGGTTCTTTTTTCAACAGAAAGGTTTGAGCAATTAGCCACTACCCAATCAGAGGAAATTTCTGTGGGTCAAGGAACCTGATGCTGTACACGAACTTAGGTATGGTGTGAGGTGGGAACACAGTCTGGTGTGTTCTCACATGGAGACTGCTTTGGGTACAATAAATGGTACCCAGGACCTGATTTAATTGCACCCTTTTAGCTTCATCCACAAATTGTAAGTGATTTTTTATTTGTTGCTATAGTTCAGTTTGTCTTCCAATTCTAATACGATTTCTTTCTTTTGACATATGAATTATTTCAAAGCATACTTTCTAAAAATATGCAAACATGAGAATCAAAAAGAGGAGGCACACCCTAAATTCCCAGCTGTGAAGCCCAGTCCTTGGTCAGACCAATCGGCACAGTGCATGATGCCTCAATAAATGTTTACAGAATGAATACATCAGAAAAGACGGCATAGCTCCTCAGTGTGGAAAATTACAGGATGGGAAGCTTATATTTATCAAGAGCCTGATTAGTGTAAGCTTCAACCGGGCATATAAACACACAGAGCTTTATTTAATACTCTGCATTATCCCCTATGAGATGAAGAACATTAAAGTACGTAGTTAACAGCATGTTCCTAAAAATCAGATGAATTGAATTTTCACTGCTTTTAGCCCAGATCATTTGGAAAGTTATCCAACAATATGATCAGAGAGAACAGTCCACAAGCCCACCTCACTTGTGATCCCAGCTGTAACAAGACAGTCGCCTCGGTTTCTATAATTTGTTAGAAGGACTCGTATAGCTCACTGAAACCTGTTATACTCACAGTCGCAGTTTGTCACAGCTAAAGGATTGAGATTAAAATCAGGCCAAAGAAAAAGATACCTCTGAGTAAGCTTCCACTGAAAGGACAACTTCCACTGTCCCTCCCTGATGGAGCTATTACTATTTTCTCAGCATCTATATGTGAAAATATAACAGAGTATTACAACCAGGAAGCTCACCTATTT	.	PASS	IMPRECISE;SVMETHOD=Snifflesv1.0.11;CHR2=chr20;END=4427308;STD_quant_start=1.870829;STD_quant_stop=128.268079;Kurtosis_quant_start=6.856200;Kurtosis_quant_stop=1.861903;SVTYPE=INS;SUPTYPE=AL,SR;SVLEN=4664;STRANDS=+-;RE=14;REF_strand=14;AF=1	GT:DR:DV	1/1:0:14
chr20	4463261	15950	N	TCCTCCCTCCTCCTCCTCTTTTTTCTCCCTCCCT	.	PASS	IMPRECISE;SVMETHOD=Snifflesv1.0.11;CHR2=chr20;END=4463261;STD_quant_start=12.978003;STD_quant_stop=16.561573;Kurtosis_quant_start=-1.280392;Kurtosis_quant_stop=-0.263073;SVTYPE=INS;SUPTYPE=AL;SVLEN=39;STRANDS=+-;RE=7;REF_strand=19;AF=0.368421	GT:DR:DV	0/1:12:7
chr20	4464330	15951	N	ATATTCTTCCTTCCTTCCTTCCTTCTTCCTTCTTCCTTCTC	.	PASS	IMPRECISE;SVMETHOD=Snifflesv1.0.11;CHR2=chr20;END=4464332;STD_quant_start=13.695672;STD_quant_stop=16.746002;Kurtosis_quant_start=-1.677005;Kurtosis_quant_stop=-1.696815;SVTYPE=INS;SUPTYPE=AL;SVLEN=39;STRANDS=+-;RE=7;REF_strand=17;AF=0.411765	GT:DR:DV	0/1:10:7
chr20	4553749	15952	TTTTTTTTTTTTTTTTTTTTTTTTTTTTTTTTTTTTTT	N	.	PASS	PRECISE;SVMETHOD=Snifflesv1.0.11;CHR2=chr20;END=4553784;STD_quant_start=0.000000;STD_quant_stop=2.810694;Kurtosis_quant_start=-nan;Kurtosis_quant_stop=1.225659;SVTYPE=DEL;SUPTYPE=AL;SVLEN=-35;STRANDS=+-;RE=12;REF_strand=14;AF=0.857143	GT:DR:DV	1/1:2:12
chr20	4996190	15953	CAAGGTTTCGCCGTGTTAGTCAGGATGGTCTCAATATCCTGACTTCGTGATCCGCCCGCCTCGGCCTCCCAAAGTGCTGGGATTACAGGTGTGAGCCACCACGCCCGGCCGTTTTTTATTTTTATTTTTATTTTTTATTTTTTTTGAGACGGAGTCTCACTCTGTAGCCCAGGCTGGAGTGCAGTGGTGTGGTCTCGGCTCACTGCAACCTCCGCCTCCCGGGTTCAAGTGATTCTCCTGCCTCAGCTTCCCAAGTAGCTGGGACTATAGGCGCGTGCCACTACACCCGGCTAATTTTTTATTTTTAGTAGA	N	.	PASS	PRECISE;SVMETHOD=Snifflesv1.0.11;CHR2=chr20;END=4996501;STD_quant_start=5.079370;STD_quant_stop=7.021396;Kurtosis_quant_start=1.575664;Kurtosis_quant_stop=0.459524;SVTYPE=DEL;SUPTYPE=AL;SVLEN=-311;STRANDS=+-;RE=15;REF_strand=16;AF=0.9375	GT:DR:DV	1/1:1:15
chr20	5021131	15954	N	GGCCGGGCGCCGGTGGCTCACGCCTGTAATCCCAGCACTTTGGGAGGCCGAGCGGTGGATCAGAGGTCAGGAGAGATCGAGACCATCCTGGCTAAAACGGTGAAACCCCTCTGCCTCTACTAAAAATACAAAATTAGCCGGGCGCGGGGTGGCGCTAGGGCAGGAGAATGGCGTGAACCCGAAGCGGAGCTTGCAGTGAGCCGAGATTGCGCCACTGCAGTCCGTAGTCCGACCTGGGCGATAGAGAGAGACTCCGCTTCCCAAAAAA	.	PASS	PRECISE;SVMETHOD=Snifflesv1.0.11;CHR2=chr20;END=5021131;STD_quant_start=0.774597;STD_quant_stop=7.368853;Kurtosis_quant_start=1.840323;Kurtosis_quant_stop=-1.621667;SVTYPE=INS;SUPTYPE=AL,SR;SVLEN=257;STRANDS=+-;RE=16;REF_strand=21;AF=0.761905	GT:DR:DV	0/1:5:16
chr20	5268416	15955	N	ATTCTTTTTTTTTTTTTTCTCAGATTTTTTTTTTTTTTTATTGATCATTCTTGGGTGTTTCTCCCAGAGGGGGATTTGGCAGGGCCATAGGACAATAGTGGAGGGAAGGCCAGCAGGATAAACAAGGAACAAAGGTCCTTGGTTTTCTAGGCAGAGGACCCTGCGGCCTTCCGCAGTGCTTCTGTGTCCCTGCACTTAAGATTAGAGAGAGTGGTGATGACTCTTAACGAGCATGCTGCCTTCACATCTGTTTACCAGCACATCTCGCACCCTCTTTTAACCATTTAAACCTTATACACAGCACATGTTTCAGAGAGCAATAGGTTGGGATAAGGTCACAGGATCAACAGGATCCCAAGGCAGAAGAATTTTTCAGAACAAAATGAAAGTCTCCCGTCTACTTCCATCCACACAGACCGGCAACCATCCGATTAATTTCTTCCCCACCCTTCCTCGCTATTCCACAAAACCGCCATTGTCATCATGGCCCATCCCCAATGAGAGCCGCTGGGCACACCTCCTGACGGGGTCGTGGGCCGGGCAGAGGGGCCTCACTCTCCCAGCAGGGGCGGTCAGAAGCGCCCCCTCACCTCCTCGGATGGCCGGGCGGGGCTGACCCCCACCACCCTCCCGACGGGCGGTTGGCCGGGCAGAGGGGCCTCTACCTCCTTGTAGCAGGGGTGGCTGGCAGAGGAGCCCTCACCTCCCAGACGGGCGGCTGGTCGGGCGGGCTGACCTCCCCACCTCCCTCCCGGACGGGGTGGCTGCCGGCGGAGACGCCCTCACTTCCCAGACGCGGTGGCTGCCGGACGGAGGGGCTCACTTCTCAGACGGGGCGGTTGCCAGGCAGAGGGTTTCACTTCAGACGGGGTGGCCGGGCAGAGACGCCTCACCTCCTCTAGACAGGCTGCGGCCTGTAGAGGGCGCCTCACATCCTGGGCGGGCGGGGCAGAGGTGCTCCTTAATATCTCAGACGATGGGCGGCCGGGCAGAGACGCCTCCGCCTTCCTAGATGGGATGGCAGCGGGAAGAGGCGCTCCTCACTTTCCAGGACGGGGTGGCGGCCGGGCAGAGGCTGCAATCTCGGCACTTTGGGAGGCCAAGGCAGGCGGCTGGGAGGGTGGAGGCTGTAGCGAGCCGAGATCACACCACCCACTGCACTCCAGCCTGGGCACCATTGAGCACTGAGGAACGAGACTCCGTCTGCAATCCCTCGGCAGCCTCGGAGGCCGAGGTTGGCGGATCACTGGCGTTAGGGCTGAGACCCCGCCTGGCTAACACAGCAAAACCCCGTCTCCACCAAAAAAAAAAAACGAAACCAGTCAGGCGTGGCGGCGCGCCTGCAATTGCAGGCACTGCAGGCTGAGGCAGGAGAACTAGAAGGGGAGGTTGCAGCCCAGATGGCAGCAGTACCGTCCAGCTTTGGCTCGGCATCAGAGGGAGACCATGGAAGGAGACGGTGGAGAGAGGGAGAGGGAGAGGGGAGAGGAGAGGGAGAGGGCGACACT	.	PASS	IMPRECISE;SVMETHOD=Snifflesv1.0.11;CHR2=chr20;END=5268417;STD_quant_start=3.898718;STD_quant_stop=15.993749;Kurtosis_quant_start=-0.905299;Kurtosis_quant_stop=5.079670;SVTYPE=INS;SUPTYPE=AL,SR;SVLEN=1509;STRANDS=+-;RE=15;REF_strand=18;AF=0.833333	GT:DR:DV	1/1:3:15
chr20	5279038	15956	TGTGTGTGTGTGTGTGTGTGTGCGCGCGCGCGTGTGTGT	N	.	PASS	PRECISE;SVMETHOD=Snifflesv1.0.11;CHR2=chr20;END=5279077;STD_quant_start=3.016621;STD_quant_stop=3.741657;Kurtosis_quant_start=6.010530;Kurtosis_quant_stop=6.689724;SVTYPE=DEL;SUPTYPE=AL;SVLEN=-39;STRANDS=+-;RE=12;REF_strand=18;AF=0.666667	GT:DR:DV	0/1:6:12
chr20	5291306	15957	N	TTATAGAGCTGGGCATAACACCCAGCCCTCCTAC	.	PASS	PRECISE;SVMETHOD=Snifflesv1.0.11;CHR2=chr20;END=5291306;STD_quant_start=4.427189;STD_quant_stop=3.049590;Kurtosis_quant_start=-1.910237;Kurtosis_quant_stop=-1.615551;SVTYPE=INS;SUPTYPE=AL;SVLEN=40;STRANDS=+-;RE=18;REF_strand=20;AF=0.9	GT:DR:DV	1/1:2:18
chr20	5506551	15958	N	GAAAAGAAAAAAGAAAGAAAAGAAAAAGAAA	.	PASS	IMPRECISE;SVMETHOD=Snifflesv1.0.11;CHR2=chr20;END=5506551;STD_quant_start=15.171245;STD_quant_stop=16.365614;Kurtosis_quant_start=2.295766;Kurtosis_quant_stop=1.893111;SVTYPE=INS;SUPTYPE=AL;SVLEN=35;STRANDS=+-;RE=6;REF_strand=10;AF=0.6	GT:DR:DV	0/1:4:6
chr20	5680163	15959	N	GTATTTTTAATAGAGATGGAGTTTCACCATGTTGGCCAGGCTGAGCCAAACACTGACCTTAAGTGATCCACATGCCCCAACCTCCAAGCAGGTGGGATTACAGGTGCCTGCCACCACGCCTGGCTAATTT	.	PASS	IMPRECISE;SVMETHOD=Snifflesv1.0.11;CHR2=chr20;END=5680163;STD_quant_start=37.802116;STD_quant_stop=37.291085;Kurtosis_quant_start=-0.552633;Kurtosis_quant_stop=-0.236034;SVTYPE=INS;SUPTYPE=AL;SVLEN=131;STRANDS=+-;RE=8;REF_strand=11;AF=0.727273	GT:DR:DV	0/1:3:8
chr20	5694529	15960	CTTTCTTTTTTTCTTTTTCTTTTTCTTTTTTTTTTTTT	N	.	PASS	IMPRECISE;SVMETHOD=Snifflesv1.0.11;CHR2=chr20;END=5694566;STD_quant_start=10.271319;STD_quant_stop=11.429129;Kurtosis_quant_start=-0.029671;Kurtosis_quant_stop=-0.602245;SVTYPE=DEL;SUPTYPE=AL;SVLEN=-37;STRANDS=+-;RE=8;REF_strand=10;AF=0.8	GT:DR:DV	0/1:2:8
chr20	5707625	15961	TCATGACTATGTATCTTATGGGTCAGGTCAGGAATTCAG	N	.	PASS	PRECISE;SVMETHOD=Snifflesv1.0.11;CHR2=chr20;END=5707664;STD_quant_start=1.581139;STD_quant_stop=1.788854;Kurtosis_quant_start=2.960106;Kurtosis_quant_stop=1.641061;SVTYPE=DEL;SUPTYPE=AL;SVLEN=-39;STRANDS=+-;RE=11;REF_strand=13;AF=0.846154	GT:DR:DV	1/1:2:11
chr20	6150959	15962	GGCCGGGCGCGGTGGCTCACGCCTGTAATCCCAGCACTTTGGGAGGCCGAGGCGGGCGGATCACGAGGTCAGGAGATCGAGACCATCCCGGCTAAAACGGTGAAACCCCGTCTCTACTGAAAATACAAAAAATTAGCCGGGCGTAGTGGCGGGCGCCTGTAGTCCCAGCTACTTGGGAGGCTGAGGCAGGAGAATGGCGTGAACCCGGGAGGCGGAGCTTGCAGTGAGCCGAGATCCCGCCACTGCACTCCAGCCTGGGCGACAGAGCGAGACTCCGTCTCAAAAAAAAAAAAAAAAAAAAAAAAAAAAAAAAAAAAAAAGAGTGGACATCC	N	.	PASS	PRECISE;SVMETHOD=Snifflesv1.0.11;CHR2=chr20;END=6151287;STD_quant_start=3.633180;STD_quant_stop=3.331666;Kurtosis_quant_start=6.537753;Kurtosis_quant_stop=6.948870;SVTYPE=DEL;SUPTYPE=AL;SVLEN=-328;STRANDS=+-;RE=18;REF_strand=19;AF=0.947368	GT:DR:DV	1/1:1:18
chr20	6645838	15963	N	ACTTTTTTAATGTGGCTACTGAAAACTTGAAATTCGTATGTGGCTTGCATTGCATTTC	.	PASS	PRECISE;SVMETHOD=Snifflesv1.0.11;CHR2=chr20;END=6645838;STD_quant_start=1.516575;STD_quant_stop=4.381780;Kurtosis_quant_start=6.910232;Kurtosis_quant_stop=6.957974;SVTYPE=INS;SUPTYPE=AL;SVLEN=63;STRANDS=+-;RE=19;REF_strand=19;AF=1	GT:DR:DV	1/1:0:19
chr20	6680044	15964	N	CTTTTCTTTTTCTTTCTTTCTTTCTTCTTTCTTTCTTTCTT	.	PASS	PRECISE;SVMETHOD=Snifflesv1.0.11;CHR2=chr20;END=6680044;STD_quant_start=6.187545;STD_quant_stop=6.644009;Kurtosis_quant_start=0.251671;Kurtosis_quant_stop=0.179219;SVTYPE=INS;SUPTYPE=AL;SVLEN=41;STRANDS=+-;RE=7;REF_strand=14;AF=0.5	GT:DR:DV	0/1:7:7
chr20	6821932	15965	N	AAGGGAGGAGGAGAGAGAGAAGGAGGGAGAGAGAGAGAGGAGGGAGAAAGAGAGAGAGAGGAGAGAGAGGAGAGGAGGAGAGAGAGAGGAGGGAGAGAGAGGAGGGAGAGAGAGAGAGAGAGGGAGGAGAGAGAGAGGAGGGAG	.	PASS	IMPRECISE;SVMETHOD=Snifflesv1.0.11;CHR2=chr20;END=6821932;STD_quant_start=27.511816;STD_quant_stop=49.785540;Kurtosis_quant_start=-0.813662;Kurtosis_quant_stop=0.626194;SVTYPE=INS;SUPTYPE=AL;SVLEN=139;STRANDS=+-;RE=10;REF_strand=14;AF=0.714286	GT:DR:DV	0/1:4:10
chr20	7096790	15966	N	<DEL>	.	PASS	PRECISE;SVMETHOD=Snifflesv1.0.11;CHR2=chr20;END=7102857;STD_quant_start=4.679744;STD_quant_stop=5.234501;Kurtosis_quant_start=-0.539876;Kurtosis_quant_stop=0.941339;SVTYPE=DEL;SUPTYPE=SR;SVLEN=-6067;STRANDS=+-;RE=10;REF_strand=10;AF=1	GT:DR:DV	1/1:0:10
chr20	7175288	15967	N	AATAATAATAATAATAATTATTATTATTATTACAT	.	PASS	PRECISE;SVMETHOD=Snifflesv1.0.11;CHR2=chr20;END=7175289;STD_quant_start=6.276942;STD_quant_stop=6.115554;Kurtosis_quant_start=-0.017058;Kurtosis_quant_stop=-0.526523;SVTYPE=INS;SUPTYPE=AL;SVLEN=34;STRANDS=+-;RE=5;REF_strand=12;AF=0.416667	GT:DR:DV	0/1:7:5
chr20	7274345	15968	TTTTTTTTTTTTTTTTTTTTTTTGAGACGGAGTCTCGCTCTGTCGCCCAGGCTGGAGTGCAGTGGCGGGATCTCGGCTCACTGCAAGCTCCGCCTCCCGGGTTCACGCCATTCTCCTGCCTCAGCCTCCCAAGTAGCTGGGACTACAGGCGCCCGCCACTACGCCCGGCTATTTTTTTGTATTTTTAGTAGAGACGGGGTTTCACCGTTTTAGCCGGGATGGTCTCGATCTCCTGACCTCGTGATCCGCCCGCCTCGGCCTCCCAAAGTGCTGGGATTACAGGCGTGAGCCACCGCGCCCGGCCGACAATACA	N	.	PASS	PRECISE;SVMETHOD=Snifflesv1.0.11;CHR2=chr20;END=7274658;STD_quant_start=0.000000;STD_quant_stop=0.632456;Kurtosis_quant_start=7.000000;Kurtosis_quant_stop=4.380952;SVTYPE=DEL;SUPTYPE=AL,SR;SVLEN=-313;STRANDS=+-;RE=13;REF_strand=15;AF=0.866667	GT:DR:DV	1/1:2:13
chr20	7416197	15969	N	AATATATTATATATATATATATAATATATATTATGTAATATATTATATATACATATATGTATATATAATATATAATATGTAATATATTTTATATATAATATATGTATATATAATATATAATATGTAATATATTATATATAATATATGTATATATAATATAAAATATGTAATATATTATATATAATATATGTATATATAATATGTAATATATTATATATAATATATTATATATATTTAATATATTATATATAATATATTATATATAATATGT	.	PASS	IMPRECISE;SVMETHOD=Snifflesv1.0.11;CHR2=chr20;END=7416197;STD_quant_start=44.568767;STD_quant_stop=49.438093;Kurtosis_quant_start=-0.832381;Kurtosis_quant_stop=-0.869287;SVTYPE=INS;SUPTYPE=AL;SVLEN=270;STRANDS=+-;RE=8;REF_strand=12;AF=0.666667	GT:DR:DV	0/1:4:8
chr20	8551210	15970	ACCCCAGAAACAACAATAAATAAGACAGTTAAGGTCCCTGATCTCACGCAGCTGACACCTACTTTGTTCCAGACACTATCTTAGA	N	.	PASS	IMPRECISE;SVMETHOD=Snifflesv1.0.11;CHR2=chr20;END=8551295;STD_quant_start=18.149380;STD_quant_stop=22.578751;Kurtosis_quant_start=-0.319605;Kurtosis_quant_stop=-0.496368;SVTYPE=DEL;SUPTYPE=AL;SVLEN=-85;STRANDS=+-;RE=11;REF_strand=13;AF=0.846154	GT:DR:DV	1/1:2:11
chr20	8642741	15971	N	TATAATTATATATAAATAATATAATTATATAATTATATATATAATTATAATAACCAATGCCACCTCGTATAAGTAACCATAATTGTATATAATATATAATTATATAATTATATATTATTTATTATATAACCATTATATATATATATTATTATTATATAATACTCAAGTATATAATTATATATTATATATAAATTATATATATTATTTATTATATATATTATTATAATTATATAATTATATATTATTTATTATATAATTATATATTATTTATTATATAATATATAATTATATATTATTTATTATATAATATATAATTATATATTATTTATTATATAATTATATATTATGTATTATATAATATATAATTATATATATATTATATATTATATAATTATATATTATTTATTATATAATTATATAATTATATATTATTTATACATAATTATATATTATTCTTCCATAAGTATATATTATTTATTACATAAGTATATCACTTATTATATAATTGCATATAATTATTTATTATATAATTGCATATAATTATTTATTATATAATTGTATATAGTTATTT	.	PASS	IMPRECISE;SVMETHOD=Snifflesv1.0.11;CHR2=chr20;END=8642741;STD_quant_start=65.319726;STD_quant_stop=30.435725;Kurtosis_quant_start=3.000000;Kurtosis_quant_stop=0.945174;SVTYPE=INS;SUPTYPE=AL;SVLEN=605;STRANDS=+-;RE=6;REF_strand=12;AF=0.5	GT:DR:DV	0/1:6:6
chr20	8670614	15972	N	CTTTTTTTTTTTTTTTTTTTTTGAGACGGAGTCTGCTTGTCAGTGGGAGTGCTGTGGCGCGATCTCCGTCACTGCAAGCCCGCCTCCGGGTTCACGCGATTCTCCTGCCTCAGCCTCCCGAGTAGCTGGGACTACAGGCGCCCACACCACTGCGCCCGGCCAATTTTTTGTATTTTAGTAGAGACGGGGTTTCACCGTGGTCTCGATCTCCTGACCTCAGATCCACCCCGCCTCGGCCTCCCAAAGTGCTGTTGGGATTACAGGCGTGAGCCAACAGCGCCCGCCGC	.	PASS	PRECISE;SVMETHOD=Snifflesv1.0.11;CHR2=chr20;END=8670617;STD_quant_start=3.130495;STD_quant_stop=8.154753;Kurtosis_quant_start=6.250721;Kurtosis_quant_stop=2.906687;SVTYPE=INS;SUPTYPE=AL,SR;SVLEN=278;STRANDS=+-;RE=12;REF_strand=13;AF=0.923077	GT:DR:DV	1/1:1:12
chr20	8812554	15973	TTTCTCTTTCTTTCTTTCTTTCTTTCTTTCTTTCTTTCTTTCT	N	.	PASS	IMPRECISE;SVMETHOD=Snifflesv1.0.11;CHR2=chr20;END=8812600;STD_quant_start=15.054069;STD_quant_stop=17.288002;Kurtosis_quant_start=0.943049;Kurtosis_quant_stop=0.916993;SVTYPE=DEL;SUPTYPE=AL;SVLEN=-46;STRANDS=+-;RE=8;REF_strand=9;AF=0.888889	GT:DR:DV	1/1:1:8
chr20	9960887	15974	TATATATATATATATATATATATATATATATATATATATATAT	N	.	PASS	PRECISE;SVMETHOD=Snifflesv1.0.11;CHR2=chr20;END=9960927;STD_quant_start=1.048809;STD_quant_stop=0.316228;Kurtosis_quant_start=-0.474167;Kurtosis_quant_stop=1.343968;SVTYPE=DEL;SUPTYPE=AL;SVLEN=-40;STRANDS=+-;RE=16;REF_strand=19;AF=0.842105	GT:DR:DV	1/1:3:16
chr20	10097448	15975	TTTCTTTCTTTCTTTCTTTCTTTCTTTCTTTCT	N	.	PASS	PRECISE;SVMETHOD=Snifflesv1.0.11;CHR2=chr20;END=10097482;STD_quant_start=9.905806;STD_quant_stop=9.981232;Kurtosis_quant_start=-1.600810;Kurtosis_quant_stop=-1.483787;SVTYPE=DEL;SUPTYPE=AL;SVLEN=-34;STRANDS=+-;RE=8;REF_strand=11;AF=0.727273	GT:DR:DV	0/1:3:8
chr20	10130774	15976	GTATGTACATAATATATACGTATATGTATGTGTATGTACATAATATATACGTATATGTATGTGT	N	.	PASS	IMPRECISE;SVMETHOD=Snifflesv1.0.11;CHR2=chr20;END=10130839;STD_quant_start=21.529050;STD_quant_stop=18.533753;Kurtosis_quant_start=0.116393;Kurtosis_quant_stop=0.403893;SVTYPE=DEL;SUPTYPE=AL;SVLEN=-65;STRANDS=+-;RE=12;REF_strand=14;AF=0.857143	GT:DR:DV	1/1:2:12
chr20	10788465	15977	N	<INV>	.	PASS	IMPRECISE;SVMETHOD=Snifflesv1.0.11;CHR2=chr20;END=10789083;STD_quant_start=132.571113;STD_quant_stop=134.592347;Kurtosis_quant_start=6.883772;Kurtosis_quant_stop=6.312819;SVTYPE=INV;SUPTYPE=SR;SVLEN=618;STRANDS=++;RE=10;REF_strand=10;AF=1	GT:DR:DV	1/1:0:10
chr20	10958528	15978	N	ATATTCTCATAAAATATCTATAATTATATATATAATATATCTATAATTATATATAATATATAATATCTATAAATTATATATATAATATATATCTATAAATTATATAT	.	PASS	IMPRECISE;SVMETHOD=Snifflesv1.0.11;CHR2=chr20;END=10958528;STD_quant_start=26.098106;STD_quant_stop=30.657607;Kurtosis_quant_start=-0.018406;Kurtosis_quant_stop=-0.111339;SVTYPE=INS;SUPTYPE=AL;SVLEN=110;STRANDS=+-;RE=9;REF_strand=11;AF=0.818182	GT:DR:DV	1/1:2:9
chr20	10990141	15979	N	CCCACCGAGGTGGTGAATGTCTTGACTGGCTGGATTTTCTGGCTAGATTTCTCCCTTCTCTGTGGATGGTCTCCTGGCGCCCATATGCACTTTTGAGTTCCTCAAGAGCCAAACTAGTCTTGTTCTTGGGGTTCAGGATTAGGAAAGTAGTGCTAATGCAACCATATTGCTCATCTCTCTAGAAAGTGAGCTTCTCTATTGTTTTTGAGACCCAGACTAAATCTTTGTTCCATTTCCCATGGGTTTCTCTCTCAGACCCACTTATACTTGAGTCCTTGCCTTAAAAATGCTTAGAACAGATGTTTTAGTATGCCTGGCTTTGCTATTCAGAGCCACAATCAGGGCCTGATTCTGCACTCTTGGGCCACAATTGCCCGAGAGTGCAGCTAATGTGTGTT	.	PASS	PRECISE;SVMETHOD=Snifflesv1.0.11;CHR2=chr20;END=10990142;STD_quant_start=0.447214;STD_quant_stop=9.121403;Kurtosis_quant_start=2.260293;Kurtosis_quant_stop=0.797496;SVTYPE=INS;SUPTYPE=AL,SR;SVLEN=391;STRANDS=+-;RE=15;REF_strand=15;AF=1	GT:DR:DV	1/1:0:15
chr20	11257974	15980	TTTTATTTTATTTTATTTTATTTTATTTTATTTTAT	N	.	PASS	IMPRECISE;SVMETHOD=Snifflesv1.0.11;CHR2=chr20;END=11258010;STD_quant_start=15.137465;STD_quant_stop=14.106736;Kurtosis_quant_start=-0.755095;Kurtosis_quant_stop=-0.861349;SVTYPE=DEL;SUPTYPE=AL;SVLEN=-36;STRANDS=+-;RE=7;REF_strand=10;AF=0.7	GT:DR:DV	0/1:3:7
chr20	11281570	15981	N	GAACATCATCCAGCTAGTGAATATAAAATGGTGCAGCCATTTGTAGAAACTGTTTGCCAAAGGCTCCTCAAAATGCTAATTTAGAACTAATTGTGGCGCCTTAGTACCTT	.	PASS	PRECISE;SVMETHOD=Snifflesv1.0.11;CHR2=chr20;END=11281570;STD_quant_start=2.810694;STD_quant_stop=8.613942;Kurtosis_quant_start=-1.131079;Kurtosis_quant_stop=-1.729460;SVTYPE=INS;SUPTYPE=AL;SVLEN=117;STRANDS=+-;RE=14;REF_strand=16;AF=0.875	GT:DR:DV	1/1:2:14
chr20	11686600	15982	AAACAACCTTGAAAGTGGCAGAAGAATGTTGACTGTCACATACAAGGG	N	.	PASS	PRECISE;SVMETHOD=Snifflesv1.0.11;CHR2=chr20;END=11686648;STD_quant_start=5.674504;STD_quant_stop=5.856620;Kurtosis_quant_start=3.715983;Kurtosis_quant_stop=4.206776;SVTYPE=DEL;SUPTYPE=AL;SVLEN=-48;STRANDS=+-;RE=10;REF_strand=13;AF=0.769231	GT:DR:DV	0/1:3:10
chr20	12440610	15983	CGAAACATACTGCCATCATTTTTGAACATGGAC	N	.	PASS	PRECISE;SVMETHOD=Snifflesv1.0.11;CHR2=chr20;END=12440646;STD_quant_start=6.640783;STD_quant_stop=5.540758;Kurtosis_quant_start=5.790936;Kurtosis_quant_stop=6.374378;SVTYPE=DEL;SUPTYPE=AL;SVLEN=-36;STRANDS=+-;RE=15;REF_strand=18;AF=0.833333	GT:DR:DV	1/1:3:15
chr20	12441447	15984	CTTCATATACTTGGTGTCCATTTTTACTTTTCTTTGGACACAT	N	.	PASS	PRECISE;SVMETHOD=Snifflesv1.0.11;CHR2=chr20;END=12441490;STD_quant_start=0.632456;STD_quant_stop=0.447214;Kurtosis_quant_start=-1.300771;Kurtosis_quant_stop=-1.071008;SVTYPE=DEL;SUPTYPE=AL;SVLEN=-43;STRANDS=+-;RE=17;REF_strand=18;AF=0.944444	GT:DR:DV	1/1:1:17
chr20	12539463	15985	N	CTATATATATATATATATACACACACACACACACACACACATTATTAAAATTCAGATTTAAATAAACTGACTATAAAAAAGTACTTTTGAAACAAAAACTTTAATCATGATTATTATATATATTAAGAAAA	.	PASS	IMPRECISE;SVMETHOD=Snifflesv1.0.11;CHR2=chr20;END=12539471;STD_quant_start=10.653638;STD_quant_stop=10.540398;Kurtosis_quant_start=-1.671787;Kurtosis_quant_stop=0.161783;SVTYPE=INS;SUPTYPE=AL;SVLEN=120;STRANDS=+-;RE=14;REF_strand=16;AF=0.875	GT:DR:DV	1/1:2:14
```
